## Supplemental Data S2 for "Transcriptome profiling of *Variovorax paradoxus* EPS under different growth conditions reveals regulatory and structural novelty in biofilm formation": TrimmomaticSph2L1-2_TrimmomaticSph2L1-1_NC_014931_v1_m15_l33_fr.minus.wig (part 11 of 17)

```
52
52
52
52
52
52
52
52
52
52
52
52
51
51
52
52
52
52
52
52
52
53
53
53
52
52
52
52
53
55
54
54
53
54
57
57
60
70
70
72
72
72
77
77
81
83
84
85
83
82
82
82
83
83
84
84
84
86
86
84
85
85
86
84
87
86
86
82
80
81
81
81
82
82
82
83
83
84
85
84
83
83
83
85
87
87
89
88
84
84
84
84
84
84
82
83
83
83
83
85
86
94
97
98
96
96
93
93
93
93
93
93
93
93
93
93
93
93
91
91
92
92
91
91
91
91
91
92
93
93
92
91
88
89
89
89
89
88
88
89
89
89
89
89
88
87
86
85
85
84
82
82
77
78
77
76
72
72
72
71
70
70
69
68
69
68
67
70
71
71
71
71
72
72
72
72
72
72
72
72
72
70
69
69
73
75
75
75
77
78
82
81
81
80
82
85
86
89
89
86
88
87
88
83
83
82
81
81
80
80
80
80
80
82
82
82
81
81
81
79
79
79
79
79
78
78
78
78
79
79
81
79
79
79
82
82
82
82
82
82
82
82
81
79
79
79
79
78
78
77
76
76
75
76
76
77
76
76
74
73
72
71
71
71
71
71
71
70
71
70
70
70
69
67
67
68
68
68
73
72
72
70
70
70
70
70
70
70
70
70
70
69
69
69
71
73
78
83
89
90
90
90
89
97
97
98
97
91
91
91
90
89
87
87
87
87
85
83
81
81
81
81
81
80
80
79
79
79
79
79
80
79
83
83
90
89
90
90
91
89
89
89
85
84
85
85
84
87
93
92
92
93
93
92
93
94
94
98
97
97
99
99
99
99
99
99
99
98
96
93
93
93
93
94
95
95
94
92
92
93
93
93
93
93
94
94
94
95
95
96
96
97
95
95
95
93
92
91
89
89
89
89
89
90
90
90
90
90
90
90
90
89
89
87
87
84
86
85
87
88
78
83
101
112
113
112
111
110
111
116
116
116
121
119
120
124
124
124
124
123
123
124
127
125
133
136
130
133
135
135
136
137
142
141
141
141
141
140
140
141
138
138
139
138
138
137
136
137
137
136
136
136
136
136
138
138
137
137
139
138
137
136
136
134
135
135
134
134
134
134
134
134
134
134
134
133
131
131
132
132
133
133
133
130
130
130
130
130
130
129
129
129
129
129
127
126
126
126
125
123
123
123
123
123
123
121
121
121
119
119
119
119
119
118
118
116
115
112
111
111
111
112
111
112
112
112
111
108
107
101
101
101
101
100
98
96
95
95
95
94
93
93
93
93
92
91
91
88
88
88
86
85
84
84
84
82
82
81
80
80
80
80
76
76
75
71
70
70
70
70
69
65
61
64
64
66
64
63
59
56
53
53
53
53
53
53
51
50
48
47
44
44
40
39
38
23
23
21
11
10
8
8
9
9
9
9
9
9
9
8
8
8
8
8
8
8
8
8
8
8
8
8
8
8
8
8
8
8
8
8
8
8
8
8
8
8
8
8
8
8
8
8
8
8
8
7
7
9
9
9
9
9
9
9
9
9
9
9
9
8
8
8
9
9
9
9
9
9
10
10
10
10
10
10
9
9
9
9
9
9
9
9
9
9
8
8
8
8
8
8
8
8
8
8
8
8
8
8
8
8
8
8
8
8
8
8
8
8
8
8
8
8
8
8
8
7
7
7
7
7
6
5
5
5
5
5
5
5
5
5
5
5
5
5
5
5
5
5
5
5
5
5
5
5
5
5
5
5
5
5
5
5
4
4
4
4
4
4
4
4
4
4
4
4
4
3
3
3
4
4
4
4
4
4
4
4
4
4
4
4
4
4
4
4
4
4
4
4
4
4
4
4
4
4
4
4
4
4
4
4
4
4
4
4
4
4
4
4
4
4
4
4
4
4
3
3
3
3
3
3
3
3
3
3
3
4
4
4
4
4
4
3
3
3
3
3
3
3
3
3
3
3
3
3
3
3
3
3
3
3
4
4
5
5
5
5
5
6
6
6
6
6
6
6
6
6
5
5
5
5
5
5
4
4
4
4
4
4
4
4
4
4
4
4
4
4
4
3
3
3
3
3
4
4
4
4
4
4
4
4
4
4
4
4
4
4
4
4
4
4
4
4
5
5
5
5
5
5
5
5
5
5
5
5
5
5
5
5
5
5
5
5
5
5
5
5
5
5
5
5
5
6
6
7
7
7
7
7
7
7
7
7
7
7
7
7
7
7
7
7
7
7
7
7
7
7
7
7
7
7
7
7
8
8
8
8
8
8
8
8
8
8
8
8
8
9
9
9
9
9
9
9
9
9
8
8
8
7
7
7
7
7
7
7
7
7
7
7
7
7
7
7
7
7
7
6
6
6
7
7
8
8
8
8
8
8
8
8
8
8
8
8
8
8
8
8
8
8
8
8
8
7
7
7
7
7
7
6
6
6
6
6
6
6
7
7
7
7
7
7
7
7
7
7
7
7
7
7
7
7
7
7
6
6
6
6
6
6
6
7
7
7
7
7
8
9
9
9
9
8
8
8
8
8
8
8
8
8
8
8
8
8
8
8
8
8
8
8
8
8
8
8
8
8
8
8
8
8
8
8
8
7
7
7
7
7
8
8
8
8
8
8
8
8
8
8
8
7
7
7
7
7
7
7
6
6
7
7
7
8
8
8
8
8
8
8
8
8
8
8
8
8
8
10
10
9
9
9
9
9
10
10
10
10
10
10
10
10
10
10
10
10
10
10
10
10
10
10
10
10
10
10
10
11
11
11
11
10
11
11
11
11
11
11
11
11
11
11
11
11
11
11
11
11
11
11
11
11
11
11
11
11
11
11
11
11
11
11
11
11
11
11
11
11
11
11
11
11
11
11
11
11
11
11
11
11
11
11
11
11
11
11
11
11
11
11
11
11
11
11
11
11
11
11
11
11
11
11
10
10
10
10
9
10
10
10
10
10
10
10
10
10
10
10
10
11
11
11
11
11
12
12
11
11
11
11
11
11
11
11
11
12
12
12
12
12
12
13
13
14
15
15
15
15
15
15
15
16
21
21
23
21
21
21
21
21
21
21
21
21
21
20
20
20
20
20
20
20
20
20
20
20
20
20
20
20
20
20
20
20
20
20
20
20
20
20
20
20
19
19
19
19
19
19
19
19
19
20
20
20
20
20
20
20
20
19
19
19
19
19
19
20
20
20
20
20
20
20
20
20
21
21
22
24
24
25
24
24
24
26
26
26
26
26
26
25
25
24
24
24
24
24
24
24
24
24
24
24
24
24
24
24
24
24
24
24
24
24
24
24
24
24
21
21
34
41
52
54
54
53
53
53
53
55
55
56
56
55
56
57
58
58
60
60
60
60
61
63
63
64
65
65
64
65
65
68
74
74
77
76
79
79
81
82
83
83
84
84
84
88
91
92
92
93
93
93
93
93
93
94
95
98
101
104
104
104
104
104
105
105
105
112
115
115
115
117
117
115
116
117
118
118
118
119
119
119
119
119
119
119
123
123
131
137
138
148
148
151
152
161
163
168
174
175
174
174
177
177
176
183
180
180
184
185
190
190
192
192
191
190
190
190
193
194
197
203
203
205
211
231
233
237
237
237
236
235
236
240
238
239
240
246
247
249
252
254
259
259
256
255
254
254
254
256
255
255
257
257
265
270
270
269
269
269
260
260
260
260
259
259
257
255
255
254
254
254
254
254
254
254
254
255
254
254
254
254
258
258
259
255
255
252
252
250
249
249
247
246
246
252
254
282
287
309
306
310
314
314
315
314
314
315
317
317
316
314
316
317
317
319
319
318
318
315
315
315
315
316
316
317
321
321
319
315
306
305
304
304
303
303
303
301
300
300
300
298
294
287
287
287
285
283
278
277
272
270
269
265
262
262
261
261
260
259
259
255
255
254
254
253
253
257
254
257
258
270
264
280
303
312
314
313
327
322
343
338
368
391
405
446
458
460
469
496
495
501
511
513
513
513
507
503
503
504
504
505
503
504
501
501
502
501
494
495
495
519
523
523
536
536
531
531
524
524
522
523
524
524
524
523
523
530
536
537
539
540
542
542
542
541
540
540
541
542
556
564
566
569
583
578
580
590
608
619
620
632
628
627
627
629
627
634
635
636
641
640
639
642
642
643
645
644
645
647
646
646
649
651
649
649
648
643
640
640
639
641
642
642
641
641
639
624
619
620
621
618
618
609
596
590
580
577
554
554
553
547
546
535
536
531
532
529
528
526
524
524
524
524
522
522
520
506
490
490
489
488
490
490
489
486
479
479
477
475
474
473
485
486
488
515
517
523
504
509
510
510
513
516
521
527
552
556
553
557
565
571
570
573
577
575
565
567
565
551
548
556
559
570
573
570
568
560
567
563
581
612
648
671
683
692
870
872
883
884
905
895
901
902
926
959
1010
1026
1040
1067
1074
1072
1076
1072
1073
1078
1081
1080
1080
1077
1079
1081
1081
1083
1082
1073
1070
1059
1059
1064
1066
1067
1104
1107
1118
1121
1125
1126
1117
1129
1133
1131
1134
1129
1132
1132
1133
1135
1136
1147
1153
1200
1221
1225
1307
1330
1342
1355
1360
1357
1354
1353
1354
1351
1355
1358
1359
1361
1361
1359
1359
1360
1361
1359
1360
1358
1352
1353
1351
1347
1346
1345
1344
1347
1348
1341
1331
1330
1338
1339
1355
1371
1383
1389
1383
1377
1394
1411
1424
1415
1435
1501
1438
1441
1433
1409
1420
1409
1398
1383
1392
1379
1326
1318
1316
1316
1321
1316
1314
1310
1301
1295
1284
1279
1284
1291
1288
1257
1253
1249
1245
1238
1229
1203
1208
1205
1192
1145
1128
1129
1122
1116
1114
1107
1108
1105
1105
1104
1117
1120
1121
1121
1151
1168
1180
1180
1180
1206
1175
1177
1178
1174
1167
1159
1156
1141
1139
1139
1135
1103
1086
1077
1014
1014
1028
1032
1034
1035
1031
1027
1032
1032
1027
1019
1024
1025
960
936
939
917
933
963
978
994
1011
1007
1011
998
996
995
1014
1044
1049
1041
1029
1022
1020
1003
998
999
1002
1006
1010
1010
999
997
997
1001
978
984
975
969
950
947
930
928
925
926
914
903
899
909
908
908
914
924
929
937
934
933
929
927
902
898
901
896
885
886
885
897
888
888
876
878
867
876
891
892
893
886
884
880
881
878
873
863
863
850
845
846
854
862
874
894
897
891
891
898
892
874
884
930
933
927
932
937
987
1135
1274
1306
1319
1405
1396
1398
1407
1572
1664
1776
1775
1769
1762
1762
1762
1762
1756
1752
1752
1749
1742
1738
1738
1739
1735
1726
1724
1722
1700
1691
1689
1688
1683
1683
1676
1675
1674
1675
1673
1674
1684
1689
1704
1703
1703
1700
1699
1687
1649
1649
1648
1644
1644
1628
1626
1610
1607
1598
1598
1596
1595
1595
1592
1595
1590
1583
1575
1575
1560
1552
1550
1547
1537
1522
1517
1514
1514
1514
1511
1510
1508
1507
1508
1503
1504
1507
1505
1503
1503
1489
1486
1482
1481
1481
1475
1467
1457
1445
1446
1446
1446
1435
1433
1424
1426
1422
1386
1360
1362
1371
1477
1464
1473
1468
1218
1220
1207
1196
1200
1218
1209
1152
1138
1154
1144
1119
1122
1124
1127
1146
1167
1160
1179
1182
1164
1128
1110
1083
1083
1094
1098
1106
1262
1413
1503
1503
1555
1544
1562
1592
1605
1622
1625
1613
1612
1600
1612
1613
1613
1609
1616
1644
1664
1657
1649
1642
1658
1653
1657
1685
1799
1846
1869
1990
2042
2101
2116
2125
2122
2121
2126
2129
2134
2134
2133
2125
2118
2117
2115
2114
2131
2131
2130
2117
2099
2092
2094
2105
2121
2128
2125
2125
2111
2117
2116
2115
2121
2126
2178
2189
2210
2262
2271
2275
2284
2277
2430
2448
2454
2448
2437
2438
2436
2434
2434
2429
2430
2428
2424
2400
2399
2393
2394
2393
2377
2381
2377
2376
2368
2359
2350
2347
2334
2337
2325
2332
2321
2304
2288
2296
2295
2213
2204
2206
2204
2203
2204
2200
2195
2255
2262
2261
2240
2247
2249
2246
2244
2210
2137
2137
2109
2087
2087
2378
2562
2899
2950
2957
2919
2882
2888
2889
2910
2939
2935
2935
2937
2928
2900
2899
2893
2848
2855
2855
2854
2853
2861
2858
2839
2634
2628
2597
2598
2571
2569
2561
2555
2538
2484
2489
2488
2483
2485
2478
2473
2473
2467
2429
2409
2392
2391
2364
2330
2327
2330
2302
2295
2291
2266
2264
2255
2252
2243
2240
2238
2235
2231
2218
2208
2203
2209
2207
2193
2186
2158
2144
2130
2126
2162
2189
2211
2233
2238
2232
2237
2364
2366
2366
2381
2371
2337
2347
2368
2373
2460
2487
2494
2432
2431
2443
2628
2691
2716
2729
2861
2800
2916
3016
3117
3261
3417
3455
3644
3811
3882
3970
4063
4088
4150
4209
4205
4217
4215
4373
4403
4521
4621
4641
4624
4597
4524
4589
4654
4660
4639
4630
4607
4580
4549
4551
4550
4555
4562
4530
4522
4509
4492
4427
4419
4425
4425
4420
4421
4467
4503
4534
4538
4556
4557
4545
4565
4570
4570
4571
4568
4620
4576
4555
4543
4537
4557
4567
4559
4554
4601
4621
4670
4666
4669
4642
4635
4634
4623
4623
4625
4625
4627
4632
4610
4605
4599
4596
4578
4579
4598
4622
4627
4621
4596
4638
4718
4770
4782
4800
4879
4917
5363
5394
5557
5592
5512
5499
5450
5462
5470
5334
5328
5254
5250
5252
5218
5182
5186
5197
5179
5154
5108
5115
5080
5043
5018
4846
4841
4794
4772
4901
4938
4945
4924
4960
5158
5216
5220
5202
5075
5084
5074
5022
5016
4989
4991
4823
4760
4766
4739
4735
4721
4680
4560
4484
4473
4447
4412
4376
4343
4329
4308
4293
4287
4268
4265
4253
4221
4214
4203
4190
4176
4177
4186
4186
4184
4174
4159
4099
4095
4073
4043
4016
3934
3852
3809
3801
3792
3736
3721
3712
3693
3572
3555
3475
3475
3440
3404
3375
3321
3314
3307
3303
3270
3256
3251
3054
3041
3009
3002
2886
2852
2826
2637
2631
2630
2623
2603
2589
2566
2530
2274
2263
2231
2200
2104
2027
1999
1989
1944
1862
1854
1831
1816
1710
1651
1611
1577
1562
1537
1510
1467
1440
1439
1432
1428
1419
1404
1402
1382
1372
1359
1356
1330
1324
1317
1299
1279
1218
1194
1155
1141
1108
1091
1035
1018
990
804
799
777
740
710
665
299
289
256
242
116
69
67
66
65
65
64
59
57
59
58
59
61
74
77
79
80
78
82
81
81
83
83
82
82
81
81
80
80
80
76
76
75
74
74
73
69
65
64
64
64
64
64
65
66
70
74
73
74
74
74
74
74
82
83
92
93
94
94
94
95
95
95
95
90
90
92
92
93
93
91
91
90
90
91
91
92
92
93
93
93
93
93
93
93
94
94
93
93
93
93
93
93
92
93
93
97
97
98
100
100
100
100
100
100
104
109
112
135
143
150
154
154
154
155
155
156
156
156
156
155
154
154
154
154
153
153
152
149
146
143
141
140
140
137
137
133
132
132
131
130
129
129
129
129
128
128
128
128
128
128
128
128
127
125
125
124
124
123
123
123
122
122
122
122
119
119
119
119
117
118
118
117
117
117
118
119
119
119
118
118
117
117
116
114
114
113
113
113
111
109
114
116
123
134
133
134
134
134
134
134
135
135
135
135
135
134
134
134
134
134
134
134
134
134
134
133
128
128
128
128
126
126
123
110
105
105
104
104
104
104
104
98
98
96
96
97
97
98
99
100
101
101
101
100
99
99
99
99
99
99
97
96
94
92
90
90
90
91
91
91
91
91
87
87
87
86
86
86
86
86
83
83
83
81
75
75
77
77
78
78
78
76
76
77
77
79
79
79
85
85
84
82
82
79
79
80
80
80
78
76
76
75
75
75
75
75
75
75
74
73
71
71
71
71
71
71
72
69
69
66
66
64
62
63
62
63
64
64
63
68
69
69
70
67
67
67
67
67
67
68
69
68
68
68
67
69
69
69
70
69
70
70
71
72
71
71
70
68
68
67
67
67
66
66
65
64
64
64
64
65
65
65
62
62
62
63
62
62
63
64
64
64
64
62
62
62
61
61
61
61
59
57
55
55
56
56
57
57
58
57
56
55
55
53
52
52
52
52
52
54
55
54
56
57
54
55
57
58
58
58
58
59
59
59
59
59
59
58
58
58
58
58
58
58
59
59
58
58
59
59
57
57
57
57
57
57
59
59
57
56
56
57
57
57
57
58
61
61
62
62
63
64
64
64
64
64
64
61
61
61
60
57
57
58
59
62
62
63
64
63
63
64
64
66
66
67
67
68
69
71
71
69
69
76
76
77
76
78
78
79
80
84
85
86
88
85
84
84
84
83
80
81
81
81
81
100
103
119
120
125
121
120
120
120
124
124
125
125
123
123
123
123
120
120
120
120
120
121
121
121
123
122
122
122
122
121
121
121
120
120
120
121
121
121
121
121
121
121
121
121
121
121
121
121
118
117
116
116
116
116
116
116
115
115
115
111
112
112
113
113
114
113
113
113
112
112
112
112
112
112
111
112
112
112
112
112
112
112
112
112
112
112
112
108
108
108
108
108
110
107
107
107
102
102
102
101
100
96
95
92
89
89
88
81
80
78
77
77
77
77
75
73
73
73
71
71
72
72
72
72
72
68
66
66
65
65
64
66
64
60
59
59
59
59
60
60
61
61
61
59
58
55
53
50
50
50
50
50
51
51
51
51
50
50
50
50
50
50
50
50
51
52
52
50
49
47
46
47
47
47
47
47
48
48
49
49
47
46
46
46
45
44
44
45
40
38
38
39
39
39
39
38
38
35
35
33
33
33
33
35
34
34
34
34
34
34
37
37
37
38
37
38
42
44
51
54
53
54
54
61
62
62
63
63
63
62
62
63
65
65
65
64
64
63
63
63
63
63
71
71
71
71
71
71
71
71
71
71
71
71
73
74
75
75
74
73
74
73
74
74
74
74
74
74
74
74
74
73
73
74
74
73
73
73
71
72
71
70
69
72
72
72
72
73
73
73
76
76
75
74
75
76
76
75
75
75
77
77
77
76
76
75
75
75
76
77
77
78
78
78
78
78
81
80
79
81
81
83
82
81
81
81
81
81
83
85
83
84
85
86
93
95
96
97
96
96
92
92
92
92
92
98
98
101
100
99
102
104
106
107
109
109
109
109
109
109
110
101
101
103
104
106
105
104
104
104
104
103
102
102
102
103
106
106
106
106
105
105
105
103
101
101
103
103
102
102
102
101
101
101
101
101
101
98
97
97
97
97
97
95
95
94
94
94
94
94
93
93
93
93
93
93
93
93
93
88
88
87
87
87
87
87
86
85
83
83
83
83
82
82
79
78
78
78
78
78
78
79
79
76
76
76
76
76
76
76
76
77
76
78
87
102
106
105
103
103
104
105
107
103
103
104
104
103
103
103
103
101
102
102
102
102
102
102
100
95
94
94
94
94
86
86
86
86
85
84
82
83
84
85
85
83
83
85
88
90
90
88
89
88
88
100
101
102
103
104
103
103
103
104
104
105
105
104
104
105
105
105
104
104
104
104
104
104
104
105
106
106
106
106
107
107
116
116
120
128
131
130
130
130
129
128
128
126
126
126
126
125
124
126
128
127
126
125
128
128
130
131
131
131
132
131
132
133
133
129
129
126
125
125
124
124
122
120
119
116
117
116
116
115
115
114
113
112
112
112
111
109
109
109
109
108
107
107
107
107
107
107
107
108
109
109
107
103
103
102
102
100
100
99
100
99
99
99
99
99
101
101
103
103
103
104
102
101
101
101
99
97
97
98
97
95
91
88
87
89
89
88
100
104
121
119
119
119
118
122
122
126
126
126
132
123
125
129
134
134
133
136
137
138
143
143
144
144
145
145
145
145
144
143
143
143
144
147
148
148
152
153
152
152
153
153
158
159
162
166
166
175
174
174
175
175
176
174
175
174
174
174
174
174
174
175
177
178
188
225
236
256
262
265
268
268
274
278
282
284
284
283
282
283
285
285
283
280
277
280
280
285
286
287
287
287
290
287
286
287
287
287
288
290
293
294
298
302
300
301
301
301
300
299
298
297
297
297
296
295
295
293
291
291
290
282
283
283
283
281
280
281
281
281
281
281
281
278
279
277
275
270
266
266
267
267
268
266
265
265
265
265
267
282
283
285
284
284
281
279
278
279
288
293
281
269
269
270
270
268
269
255
255
253
246
205
197
191
189
162
158
153
152
142
143
130
131
131
131
131
129
130
128
129
128
127
133
133
133
132
131
132
132
133
133
133
134
134
133
133
133
134
134
133
133
133
133
132
132
132
132
132
132
132
131
129
128
128
128
129
129
129
129
127
126
125
124
124
123
123
123
122
122
122
121
121
116
111
111
111
111
111
110
110
110
107
106
106
106
106
106
106
106
105
103
103
103
101
101
101
99
99
99
99
98
97
95
94
94
94
90
90
90
89
89
88
87
86
83
83
83
83
82
82
76
76
75
75
74
69
65
49
49
49
47
47
43
43
42
37
37
37
37
37
37
37
37
21
16
10
8
0
0
0
0
0
0
0
0
0
0
0
0
0
0
0
0
0
0
0
0
0
0
0
0
0
0
0
0
0
0
0
0
0
0
0
0
0
0
0
0
0
0
0
0
0
0
0
0
0
0
0
0
0
0
0
0
0
0
0
0
0
0
0
0
0
0
0
0
0
0
0
0
0
0
0
0
0
0
0
0
0
0
0
0
0
0
0
0
0
0
0
0
0
0
0
0
0
0
0
0
0
0
0
0
0
0
0
0
0
0
0
0
0
0
0
0
0
0
0
0
0
0
0
0
0
0
0
0
0
0
0
0
0
0
0
0
0
0
0
0
0
0
0
0
0
0
0
0
0
0
0
0
0
0
0
0
0
0
0
0
0
0
0
0
0
0
0
0
0
0
0
0
0
0
0
0
0
0
0
0
0
0
0
0
0
0
0
0
0
0
0
0
0
0
0
0
0
0
0
0
0
0
0
0
0
0
0
0
0
0
0
0
0
0
0
0
0
0
0
0
0
0
0
0
0
0
0
0
1
1
1
1
1
1
1
1
1
1
1
1
1
1
1
1
1
1
1
1
1
1
1
1
1
1
1
1
1
1
1
1
1
1
1
1
1
1
1
1
1
1
1
1
1
1
1
1
1
1
1
1
1
1
1
1
1
1
1
1
1
1
1
1
1
1
1
1
1
1
1
0
0
0
0
0
0
0
0
0
0
1
1
1
1
1
1
1
1
1
1
1
1
1
1
1
1
1
1
1
1
1
1
1
1
1
1
1
1
0
0
0
0
0
0
0
0
0
0
0
0
0
0
0
0
0
0
0
0
0
0
0
0
0
0
0
0
0
0
0
0
0
0
0
0
0
0
0
0
0
0
0
0
0
0
0
0
0
0
0
0
0
0
0
0
0
0
0
0
0
0
0
0
0
0
0
0
0
0
0
0
0
0
0
0
0
0
0
0
0
0
0
0
0
0
0
0
0
0
0
0
0
0
0
0
0
0
0
0
0
0
0
0
0
0
0
0
0
0
0
0
0
0
0
0
0
0
0
0
0
0
0
0
0
0
0
0
0
0
0
0
0
0
0
0
0
0
0
0
0
0
0
0
0
0
0
0
0
0
0
0
0
0
0
0
0
0
0
0
0
0
0
0
0
0
0
0
0
0
0
0
0
0
0
0
0
0
0
0
0
0
0
0
0
0
0
0
0
0
0
0
0
0
0
0
0
0
0
0
0
0
0
0
0
0
0
0
0
0
0
0
0
0
0
0
0
0
0
0
0
0
0
0
0
0
0
0
0
0
0
0
0
0
0
0
0
0
0
0
0
0
0
0
0
0
0
0
0
0
0
0
0
0
0
0
0
0
0
0
0
0
0
0
0
0
0
0
0
0
0
0
0
0
0
0
0
0
0
0
0
0
0
0
0
0
0
0
0
0
0
0
0
0
0
0
0
0
0
0
0
0
0
0
0
0
0
0
0
0
0
0
0
0
0
0
0
0
0
0
0
0
0
0
0
0
0
0
0
0
0
0
0
0
0
0
0
0
0
0
0
0
0
0
0
0
0
0
0
0
0
0
0
0
0
0
0
0
0
0
0
0
0
0
0
0
0
0
0
0
0
0
0
0
0
0
0
0
0
0
0
0
0
0
0
0
0
0
0
0
0
0
0
0
0
0
0
0
0
0
0
0
0
0
0
0
0
1
1
1
1
1
1
1
1
1
1
1
1
1
1
1
1
1
1
1
1
1
1
1
1
1
1
1
1
1
1
1
1
1
1
1
1
1
1
1
1
1
1
1
1
1
1
1
1
1
1
1
1
1
1
1
1
1
1
1
1
1
1
1
1
1
1
1
1
1
1
1
1
1
1
1
1
1
1
1
1
1
1
1
1
1
1
1
1
1
1
1
1
1
1
1
1
1
1
1
1
1
1
1
1
1
1
1
1
1
1
1
1
1
1
1
1
1
1
1
1
1
1
1
1
1
0
0
0
0
0
0
0
0
0
0
0
0
2
2
2
5
5
5
6
5
6
6
6
7
7
7
7
7
7
7
7
7
7
7
7
7
7
7
7
7
7
7
7
7
7
7
7
7
7
7
9
9
9
9
9
9
9
9
9
9
9
9
9
9
9
9
9
9
9
9
9
9
9
9
9
9
9
9
9
9
9
9
9
9
9
9
9
9
9
9
9
9
9
9
9
9
9
9
10
10
10
10
10
10
10
10
10
10
10
10
10
10
10
10
10
10
10
10
9
8
8
8
8
8
8
8
8
8
8
7
7
7
7
7
7
7
5
6
7
7
7
7
7
7
7
7
8
8
8
8
8
10
10
13
13
13
13
12
12
12
12
12
12
12
12
12
12
11
11
11
11
11
11
11
11
11
11
11
11
11
11
11
11
11
11
11
11
11
10
10
10
10
10
10
10
10
10
9
9
9
10
11
11
12
12
12
14
14
17
17
18
18
18
18
18
18
18
18
18
18
18
18
18
18
18
18
18
18
18
18
18
19
23
26
27
29
29
37
37
37
37
37
38
38
37
37
37
37
37
37
37
37
39
38
39
41
41
41
41
41
41
42
42
42
42
43
42
42
42
42
42
42
42
42
42
42
42
43
44
44
44
44
44
44
44
44
44
45
45
45
45
46
49
48
48
48
48
49
49
50
50
50
50
50
50
50
50
49
48
48
48
49
50
50
50
50
51
51
51
52
50
50
50
50
50
50
50
50
50
50
52
52
52
51
51
51
51
50
49
49
50
49
49
49
50
50
50
50
50
50
50
50
50
49
49
48
47
47
46
46
43
43
43
43
43
43
43
41
41
40
40
40
43
46
46
46
46
47
47
47
46
46
43
43
41
40
40
40
39
39
35
38
37
39
43
43
45
45
45
46
46
47
47
47
50
50
50
51
51
49
49
48
45
45
45
41
42
43
45
46
46
46
46
48
47
47
47
47
47
47
47
47
50
50
50
50
50
50
50
50
50
50
50
50
50
50
50
50
50
50
50
49
49
49
49
49
49
48
49
50
50
49
50
50
50
50
50
50
50
49
50
50
50
49
49
48
49
49
49
49
49
49
49
48
48
48
48
48
48
48
48
47
46
46
45
45
45
45
45
45
45
45
44
44
44
44
43
42
42
41
40
38
38
38
39
39
39
40
40
40
41
41
42
43
44
45
44
40
40
41
42
41
41
41
42
42
42
42
42
42
42
42
42
42
41
41
41
42
42
41
41
41
41
41
41
42
42
41
42
42
42
42
41
42
43
44
44
44
44
44
44
44
44
43
43
43
43
43
43
43
42
41
39
39
39
39
39
39
39
39
39
39
40
39
38
38
38
37
36
36
36
36
36
36
38
38
40
40
38
38
38
36
42
46
51
50
52
53
54
53
53
54
54
53
52
51
51
51
51
51
50
47
47
47
47
47
47
47
47
47
47
48
48
48
48
48
47
47
47
46
47
50
50
50
51
51
51
52
54
55
55
55
55
55
56
56
60
60
60
59
59
59
59
59
59
58
58
58
58
58
58
59
59
60
60
60
61
60
60
60
59
59
59
59
59
59
59
59
59
59
59
59
59
59
58
58
59
60
60
60
60
59
58
58
58
58
58
58
58
57
57
57
57
57
57
57
56
56
56
55
56
56
50
50
50
50
50
49
49
46
45
45
49
54
54
55
64
74
74
74
74
74
75
75
74
75
75
75
74
75
76
84
85
86
85
87
87
88
89
89
88
90
91
94
98
100
101
101
102
103
103
103
103
104
106
107
104
105
105
105
106
106
105
103
103
102
102
102
102
102
101
101
101
101
101
102
101
101
101
101
99
99
99
99
99
99
99
99
100
100
100
99
99
99
101
101
101
100
100
99
99
101
98
98
98
97
97
96
96
96
96
96
99
102
105
111
116
135
138
150
201
202
203
227
229
229
228
228
231
231
231
232
230
232
232
231
231
229
229
229
228
230
229
228
226
219
217
217
216
215
214
213
214
213
212
211
211
211
214
220
221
220
222
221
217
221
222
222
224
223
222
222
223
223
223
227
228
228
228
226
228
228
229
232
231
230
231
230
229
227
228
229
230
231
232
232
234
234
234
234
236
236
240
241
242
242
243
245
245
245
244
244
244
241
241
240
241
237
235
235
235
233
229
231
231
231
230
228
227
226
226
222
220
218
219
220
219
217
215
212
210
210
215
218
219
221
221
218
217
216
203
196
192
190
189
182
178
178
175
175
169
165
162
162
160
155
142
141
127
119
117
117
117
117
114
112
108
107
107
107
107
105
101
101
101
101
101
101
101
101
96
96
96
96
97
99
99
97
91
90
89
89
88
88
87
87
87
87
87
87
87
85
85
83
82
82
81
80
78
78
78
78
78
78
79
80
80
80
79
78
76
75
75
75
75
72
72
68
68
68
68
67
66
64
65
64
65
65
65
65
64
63
64
63
65
65
65
65
65
65
62
62
61
64
64
65
65
65
64
61
55
54
50
50
50
48
48
48
48
48
49
50
52
52
53
51
51
51
51
50
50
50
50
50
50
49
49
49
46
45
45
46
45
44
51
51
52
52
52
55
54
54
54
54
53
50
50
50
50
51
50
50
55
56
57
57
58
58
59
60
64
69
73
73
72
76
78
79
80
82
83
83
83
83
84
83
83
83
83
83
83
83
83
83
83
82
80
80
80
81
81
81
81
80
81
80
79
79
79
78
78
78
77
77
78
78
78
80
80
80
80
80
80
80
80
80
80
80
80
80
78
78
78
77
77
77
77
77
77
77
77
77
77
73
73
73
73
73
73
73
73
73
73
74
74
75
75
74
73
72
71
71
71
70
70
70
69
69
69
68
67
67
67
67
67
68
71
70
70
70
70
71
71
72
71
72
72
69
68
67
67
68
69
69
70
73
73
69
68
68
68
69
63
64
64
63
63
64
67
73
76
86
88
87
88
89
89
89
92
93
93
92
95
91
91
91
90
91
91
94
94
92
92
92
92
92
93
93
93
93
92
92
92
92
93
93
93
94
92
93
93
93
89
89
89
89
89
89
89
89
89
90
90
89
89
89
89
89
90
90
90
90
91
92
92
92
91
91
90
88
88
87
88
88
87
87
88
89
91
92
92
91
91
91
92
92
97
96
96
96
95
94
94
97
96
97
99
89
85
84
83
83
83
83
83
83
82
81
81
82
82
79
79
76
78
83
84
83
83
82
79
78
77
75
73
73
73
73
72
72
72
69
69
69
69
69
69
69
68
65
65
65
64
64
62
61
60
60
60
61
61
61
62
62
62
62
61
61
61
60
60
60
59
59
59
59
58
57
57
57
55
55
54
54
54
54
54
54
54
53
54
53
53
51
50
50
50
49
49
49
50
51
50
52
54
56
55
55
59
61
62
69
68
69
70
71
71
71
71
72
71
68
68
68
68
67
67
67
64
64
59
58
58
57
54
54
54
54
54
54
54
54
53
53
53
54
53
53
52
52
52
53
53
53
53
53
52
52
52
50
50
50
50
50
49
49
49
49
49
49
48
48
48
48
47
47
47
47
47
46
46
46
46
45
45
44
44
44
44
44
44
44
44
44
44
44
44
43
43
45
46
48
50
52
55
56
57
58
59
59
60
61
61
62
62
61
61
60
60
60
60
60
60
61
61
61
60
60
60
59
59
58
57
57
53
52
54
51
50
50
50
52
52
50
50
50
50
60
60
61
61
60
60
57
57
58
58
57
54
54
54
56
56
57
57
57
57
57
57
56
58
58
58
58
58
56
56
56
56
56
56
56
56
56
56
56
56
56
55
55
55
55
55
56
56
56
56
56
56
56
52
52
52
52
50
50
50
48
48
47
46
45
45
46
46
45
45
45
45
43
41
41
41
41
41
41
41
40
40
40
40
39
39
39
38
38
37
36
35
34
34
34
33
33
31
30
30
29
31
30
29
28
28
28
27
27
27
27
27
27
27
27
27
27
27
26
26
26
27
27
26
26
26
26
26
26
26
26
26
27
27
27
27
27
26
26
26
25
24
24
23
22
22
22
22
22
23
25
25
25
25
24
24
24
24
24
24
24
23
22
22
22
21
21
21
21
21
21
21
21
21
19
22
22
22
21
20
19
20
20
20
21
24
27
27
26
26
25
25
24
24
22
22
22
22
22
22
22
22
22
22
22
22
22
22
22
22
22
22
22
22
21
21
20
20
20
20
20
20
20
20
20
20
20
20
20
20
20
20
20
20
19
19
20
19
19
19
19
18
20
19
21
24
24
28
32
32
32
32
33
34
34
34
34
34
42
43
44
54
53
54
54
54
55
55
57
57
58
61
61
61
60
60
60
60
61
61
62
62
68
68
67
67
69
68
68
69
69
71
74
76
76
77
76
77
77
77
77
77
77
77
77
77
77
77
77
76
76
76
76
75
74
73
73
73
73
73
72
72
72
72
72
71
71
71
71
71
72
72
72
72
72
72
72
72
72
72
72
72
72
72
72
72
72
72
72
72
72
73
74
73
72
73
73
74
74
73
74
74
74
74
75
75
75
75
73
73
73
73
73
73
73
73
72
72
72
72
72
71
68
67
66
66
65
64
63
59
55
53
53
52
52
52
53
53
53
51
51
50
50
50
47
47
47
47
47
47
47
50
50
50
50
50
50
50
51
50
51
51
50
50
47
47
47
47
45
45
45
45
44
45
46
46
45
44
43
43
40
40
40
41
45
51
53
53
54
58
58
58
58
59
59
58
58
58
58
58
58
58
58
59
61
61
56
56
56
56
56
56
57
57
56
58
59
59
59
59
59
59
59
58
56
56
56
55
55
55
55
55
54
54
54
54
55
55
55
54
53
53
53
54
54
56
56
57
54
54
54
54
56
56
56
56
56
53
55
55
55
55
55
54
55
54
54
54
54
54
54
54
54
54
53
53
52
52
52
52
52
52
52
52
52
53
52
52
50
50
50
49
49
48
48
47
47
47
47
48
48
48
48
47
47
47
46
46
44
42
42
43
43
43
43
43
42
41
41
42
42
42
41
41
40
37
36
35
35
35
35
35
35
35
35
34
34
33
33
33
33
33
35
35
35
34
31
31
29
29
29
29
30
31
31
31
31
31
31
31
30
28
28
29
28
28
28
28
28
28
28
28
28
28
28
28
26
26
26
26
26
25
25
25
25
25
25
25
25
25
25
25
25
25
24
24
23
23
23
23
23
22
22
22
22
22
22
22
22
23
23
22
22
22
22
22
22
22
22
21
21
21
21
18
18
18
18
17
17
17
17
16
16
16
16
16
16
16
17
17
17
17
17
17
17
17
17
17
17
17
17
17
17
16
17
17
18
18
18
18
18
18
18
18
18
18
18
18
18
18
18
17
16
16
16
16
16
16
16
16
16
16
16
16
16
16
17
18
18
18
18
21
20
20
23
24
24
25
25
25
25
34
34
34
34
33
32
32
33
33
32
30
30
30
30
30
30
30
30
32
32
32
32
32
32
32
32
32
32
33
31
31
31
32
32
31
31
31
31
31
31
31
31
32
32
32
32
32
32
31
31
31
31
32
32
35
35
36
37
36
35
35
35
35
36
36
36
36
36
36
36
36
36
36
36
36
36
37
37
37
37
37
37
37
37
37
37
37
37
37
37
37
36
36
36
36
36
36
36
36
36
35
35
35
35
35
35
34
34
34
34
34
34
34
32
30
30
29
29
29
28
28
27
27
27
27
25
25
25
25
25
25
25
25
26
26
26
25
25
23
23
24
24
24
24
23
19
19
19
20
20
20
20
20
20
19
19
19
19
19
19
19
19
19
19
18
18
18
18
18
17
17
16
16
14
14
14
14
14
14
14
13
13
13
13
15
14
13
13
13
13
13
13
14
15
16
16
16
16
17
17
17
17
17
17
18
18
17
16
16
16
16
16
15
16
17
17
17
20
19
21
25
26
26
26
26
28
29
31
31
31
31
31
32
32
32
32
32
32
31
31
32
32
32
32
32
32
31
31
31
31
31
31
31
31
31
31
31
31
29
29
33
33
33
36
38
40
42
45
47
47
48
48
48
50
50
50
50
51
51
52
57
57
58
58
58
57
57
57
56
56
56
56
56
56
56
56
56
56
56
56
56
56
56
56
55
55
55
61
62
65
65
65
65
66
66
66
66
65
65
65
65
64
64
64
64
63
63
63
63
64
61
60
60
60
59
59
58
58
58
57
57
57
55
55
55
55
54
54
54
53
53
53
53
50
50
50
50
50
49
49
50
51
51
51
51
51
51
51
51
50
49
49
50
49
49
49
49
50
50
49
49
49
49
49
50
50
50
50
49
48
44
40
40
39
39
39
38
38
38
38
38
38
38
38
38
38
38
38
38
38
37
37
36
36
36
33
32
32
32
32
32
32
32
32
31
31
31
31
31
30
29
28
27
27
27
25
22
21
21
19
20
20
20
19
17
17
17
19
18
18
18
17
17
18
17
17
17
18
18
18
18
18
18
17
17
17
17
17
17
17
17
17
17
17
17
17
17
17
17
17
17
17
17
17
17
17
18
18
18
18
18
18
18
18
18
18
18
18
18
18
18
18
18
16
16
16
16
16
16
15
15
15
15
15
15
15
15
15
16
17
17
16
16
16
16
16
16
15
15
15
17
17
17
17
15
17
17
19
19
20
22
24
24
26
25
25
30
29
30
30
30
31
31
32
32
32
32
32
31
31
31
32
32
32
32
32
32
32
32
32
31
30
30
30
30
30
30
30
30
30
30
30
30
30
30
30
30
30
30
30
30
30
30
30
30
30
30
31
31
31
31
30
30
30
30
30
30
30
31
31
31
31
31
31
31
31
31
31
31
31
31
31
31
31
31
31
31
31
31
31
31
31
31
31
32
29
31
33
33
33
33
34
35
35
36
36
36
36
36
36
36
36
36
33
33
33
33
33
31
31
31
31
31
31
31
31
31
31
31
31
31
31
31
31
31
31
31
32
32
32
32
32
32
32
32
32
32
32
32
32
32
32
32
32
33
32
32
30
30
30
30
30
30
30
31
33
33
33
32
32
32
32
31
31
31
31
32
32
32
32
32
32
32
32
32
33
33
33
32
32
31
31
31
32
32
32
32
32
32
32
31
31
32
32
31
30
30
28
28
28
31
34
37
36
35
36
34
35
39
42
43
43
44
45
45
45
45
44
44
44
43
43
43
43
42
43
41
41
42
42
42
42
42
42
43
42
42
41
41
41
41
41
41
42
41
41
41
41
41
41
41
41
41
41
41
41
41
41
41
41
41
41
41
41
41
41
41
40
40
37
39
41
41
40
44
44
45
45
45
45
45
45
46
46
46
46
46
46
46
46
46
46
46
46
46
45
45
45
46
45
45
46
46
46
46
46
46
48
50
50
50
50
50
50
50
54
54
54
54
54
54
54
54
55
54
54
54
54
54
54
54
54
53
51
51
50
49
49
50
49
48
46
45
44
44
45
44
44
44
44
44
44
40
40
40
40
40
40
40
40
40
40
41
41
38
38
38
38
38
38
41
43
43
43
44
45
45
45
45
45
45
45
45
45
45
44
44
44
44
44
42
42
43
43
43
43
43
40
40
41
41
41
41
40
40
40
40
40
40
39
39
37
37
37
37
37
37
37
35
35
34
34
32
32
32
35
38
43
41
45
44
45
45
45
45
45
45
45
44
44
43
43
43
43
43
43
43
44
44
45
45
45
45
45
45
45
45
45
44
46
47
47
49
48
48
48
48
48
50
50
50
50
50
50
50
52
52
52
52
52
52
52
52
52
52
52
52
53
54
54
50
50
50
50
49
49
49
50
50
50
50
50
50
50
50
50
50
50
50
50
50
50
50
50
50
50
50
50
50
50
51
50
50
50
50
50
53
53
53
53
53
53
53
53
53
53
53
52
48
48
47
47
48
49
49
49
49
49
48
50
51
50
50
49
48
48
44
44
43
43
43
42
42
42
42
39
39
39
38
38
38
38
40
42
44
47
46
49
49
49
49
48
48
48
47
46
45
45
44
43
43
43
43
42
42
42
42
42
42
42
42
42
42
42
42
42
42
42
42
42
42
42
42
41
41
41
39
39
39
38
38
38
38
38
38
36
36
36
36
36
36
36
36
36
36
36
36
36
36
36
36
38
38
38
41
41
41
41
41
41
41
42
41
41
41
41
41
42
42
41
40
40
40
40
40
40
40
38
37
37
37
37
36
36
36
37
38
38
36
36
36
36
36
36
36
36
36
35
35
35
36
36
35
36
36
37
37
37
38
38
38
39
39
39
39
39
39
39
39
39
39
39
39
39
35
35
34
33
33
33
33
34
34
33
33
32
32
32
32
32
32
32
32
32
35
39
41
41
48
48
54
53
55
67
70
67
66
65
64
58
56
56
56
56
56
56
55
56
57
57
57
56
56
56
56
56
56
56
56
57
58
58
58
58
58
58
58
58
58
58
56
56
56
56
56
60
64
99
123
162
184
194
216
226
232
232
237
512
532
542
548
554
554
559
559
560
561
561
561
561
561
561
561
560
560
560
559
559
559
559
558
558
558
558
558
558
558
558
558
558
558
558
558
557
557
559
561
562
562
562
561
561
561
562
562
563
563
564
565
567
566
565
566
571
573
576
578
576
575
575
574
578
580
591
602
637
673
677
726
747
907
914
920
921
925
933
932
933
935
934
934
938
942
961
963
963
960
948
945
943
943
941
941
937
936
923
923
925
925
922
923
922
921
921
921
921
917
917
916
912
910
908
902
902
893
886
885
885
883
819
820
814
846
853
850
839
835
816
816
799
794
795
796
801
767
773
770
776
759
760
736
742
739
740
722
716
715
716
718
719
719
715
715
713
706
707
700
694
690
691
692
691
690
690
686
685
668
666
664
662
661
655
657
665
665
664
666
664
627
625
622
622
623
624
619
613
609
606
603
599
596
593
589
580
565
558
555
547
547
537
535
538
531
536
538
531
529
502
470
468
458
449
446
448
447
445
446
446
446
434
428
419
417
406
376
379
375
377
374
359
359
355
355
349
347
346
339
339
337
339
340
340
343
338
353
352
348
350
337
336
323
311
310
304
303
297
291
290
285
285
284
277
275
270
268
267
264
264
258
259
257
257
257
257
247
246
241
241
237
236
236
234
230
230
230
230
229
230
236
236
238
236
226
228
229
228
229
249
290
294
295
319
322
347
347
351
359
360
364
374
391
391
392
397
400
406
438
443
440
448
465
465
463
466
465
476
477
477
481
481
480
481
467
468
469
474
490
492
491
490
493
494
493
496
500
498
499
489
492
493
493
493
491
487
489
489
490
492
492
487
490
490
490
490
488
484
479
480
480
484
487
492
492
484
484
484
498
498
499
501
503
506
503
516
521
525
521
538
562
571
590
624
700
765
879
880
881
892
886
885
894
896
896
897
887
868
843
841
839
836
837
831
829
829
826
819
818
818
818
818
822
839
850
851
852
837
839
840
839
846
847
839
843
827
825
827
826
827
829
840
843
840
843
840
831
889
896
895
862
869
871
876
875
875
875
872
865
859
856
856
856
853
849
849
849
849
852
861
858
857
850
845
844
846
874
880
885
922
914
911
909
906
899
896
900
898
919
947
965
951
960
958
962
981
973
961
950
894
892
879
893
897
917
936
933
935
938
940
942
936
944
942
936
948
949
949
951
939
932
918
920
919
886
878
868
851
850
844
844
841
836
836
816
814
813
812
814
807
792
787
788
782
780
785
784
780
782
779
776
774
774
771
752
752
748
741
742
735
725
697
694
694
690
688
688
683
668
656
654
641
641
631
631
631
631
631
628
627
625
625
625
625
625
628
628
628
628
628
626
627
634
636
645
654
654
655
654
659
655
655
651
644
602
601
600
600
601
601
604
596
595
596
590
586
586
589
588
579
560
553
553
557
557
557
563
563
530
529
529
525
523
501
500
498
495
487
447
440
438
438
440
437
426
432
432
436
442
441
445
449
449
453
444
440
436
449
462
458
458
458
454
445
453
436
434
431
431
425
422
421
418
411
418
429
459
460
454
448
436
439
437
440
440
448
450
450
446
442
441
441
442
442
440
444
440
438
438
441
441
441
441
441
440
437
423
422
422
422
422
430
437
443
440
436
437
431
437
440
451
476
698
697
834
887
902
910
912
914
915
919
920
883
879
885
890
916
989
987
1034
1037
1032
1035
1037
1037
1048
1051
1051
1051
1050
1049
1047
1046
1044
1040
1040
1040
1035
1036
1057
1087
1085
1071
1077
1083
1092
1092
1136
1143
1144
1148
1165
1156
1190
1190
1192
1191
1191
1192
1191
1192
1194
1194
1202
1187
1185
1187
1186
1186
1189
1191
1200
1203
1234
1237
1229
1240
1240
1259
1255
1256
1260
1257
1260
1292
1292
1302
1342
1360
1383
1400
1405
1413
1426
1415
1415
1415
1416
1416
1411
1360
1372
1371
1365
1360
1360
1359
1359
1340
1342
1343
1343
1337
1337
1341
1338
1350
1358
1359
1406
1381
1386
1383
1383
1391
1384
1384
1377
1348
1345
1321
1317
1317
1314
1315
1304
1297
1215
1197
1166
1144
1139
1137
1129
1127
1128
1126
1103
1089
1086
1053
1051
1052
1057
1046
1046
1052
1060
1136
1136
1137
1140
1138
1133
1111
1099
1097
1099
1098
1082
1079
1079
1082
1073
1057
1063
1064
1034
1033
1004
1012
1021
1008
1010
1006
1024
1179
1272
1228
1288
1286
1277
1280
1281
1364
1368
1369
1372
1318
1315
1299
1320
1371
1412
1422
1416
1410
1407
1512
1506
1511
1503
1462
1462
1434
1428
1412
1390
1392
1416
1419
1421
1428
1422
1408
1401
1401
1416
1415
1421
1410
1407
1407
1434
1463
1481
1494
1497
1471
1470
1474
1474
1476
1474
1474
1474
1467
1473
1467
1464
1458
1458
1457
1454
1454
1450
1447
1446
1439
1433
1430
1430
1430
1430
1421
1421
1421
1421
1415
1412
1411
1409
1406
1405
1402
1382
1374
1369
1365
1361
1361
1360
1348
1347
1345
1344
1337
1336
1335
1333
1332
1328
1325
1322
1321
1319
1311
1310
1302
1302
1299
1303
1321
1296
1295
1240
1245
1204
1205
1206
1207
1203
1202
1128
1113
1106
1111
1116
1107
1107
1104
1074
1074
1061
991
980
968
963
953
955
930
919
909
904
900
892
895
882
876
854
830
815
784
784
772
770
766
762
745
732
726
724
716
707
710
700
700
700
696
682
682
664
664
665
662
636
617
616
615
618
627
629
627
621
607
558
559
561
562
557
554
556
507
505
503
499
482
479
470
470
470
472
471
471
469
463
463
459
457
447
446
443
438
436
436
439
444
447
446
441
423
424
422
438
444
441
471
478
491
487
494
494
501
501
500
498
498
503
498
497
494
490
487
486
486
502
511
522
543
551
540
540
539
535
534
531
529
527
532
526
548
552
552
552
556
561
565
564
556
557
547
541
538
538
535
527
528
529
530
526
529
532
535
533
530
527
525
524
522
520
520
523
531
532
535
534
530
526
523
523
523
522
522
521
517
516
515
516
510
511
509
508
508
509
514
515
515
511
510
497
498
524
530
541
563
558
562
615
605
604
603
609
603
611
609
607
605
605
605
676
683
688
695
695
689
683
685
685
684
680
675
667
665
664
662
655
655
648
644
634
631
629
621
612
607
606
606
606
609
608
606
605
598
586
587
581
587
590
585
584
577
581
588
588
601
603
606
605
604
603
602
602
590
587
588
582
583
582
579
579
578
574
563
562
564
566
565
566
566
567
567
570
568
566
564
562
562
558
559
554
555
555
549
548
547
544
544
542
539
539
536
531
531
531
531
532
529
507
508
508
508
507
496
497
488
483
476
470
466
460
469
478
486
500
499
479
500
497
497
502
506
508
505
509
507
503
503
503
499
497
497
497
495
496
499
485
485
481
479
474
470
469
467
464
463
461
447
446
457
469
466
493
540
550
658
697
696
696
698
738
737
792
792
791
793
805
808
811
813
813
826
827
826
818
817
817
808
811
797
793
793
791
788
780
774
770
771
770
765
763
766
764
780
787
787
788
788
801
823
845
847
878
867
868
868
873
886
888
890
890
878
878
874
871
872
872
871
865
870
868
868
867
876
874
867
865
863
862
858
854
836
837
837
836
836
835
830
830
830
827
826
826
826
826
825
823
818
818
812
811
809
803
785
785
781
770
749
721
717
711
711
710
707
703
698
704
679
678
695
693
695
690
687
680
680
668
660
660
658
656
646
641
639
637
632
623
611
609
608
606
601
598
597
593
567
567
541
532
528
521
519
518
519
521
524
533
518
513
511
507
507
506
506
504
501
474
430
431
431
430
431
430
427
426
418
418
418
419
420
416
416
418
418
426
425
431
438
440
441
426
426
419
419
419
416
416
417
478
477
506
539
558
564
558
559
554
526
529
531
537
549
550
542
539
542
557
558
558
560
562
562
563
557
557
557
556
553
538
528
528
527
527
526
526
526
526
522
517
520
524
524
514
514
512
507
507
507
504
503
495
488
488
488
488
488
486
485
484
484
485
484
482
482
482
487
480
481
480
486
484
483
484
481
478
478
474
475
480
487
502
503
502
507
504
512
511
510
508
499
499
491
497
508
512
513
515
508
506
507
505
505
505
511
511
509
508
473
473
470
469
469
467
468
456
451
439
436
437
425
428
434
444
456
457
432
422
431
435
436
440
458
453
450
449
449
450
450
451
449
448
451
447
444
448
461
457
453
450
441
449
460
456
458
467
470
491
485
485
488
493
489
488
486
485
485
487
484
485
481
481
457
455
458
457
455
445
436
432
432
431
431
430
430
430
426
420
419
419
418
415
416
416
414
411
411
410
404
402
403
401
398
396
404
404
400
402
406
411
413
418
418
415
414
414
417
417
420
422
430
431
421
420
415
415
415
414
413
414
415
416
398
394
393
393
439
458
496
520
536
542
552
548
552
554
559
560
560
562
565
562
607
601
606
607
604
602
597
596
597
596
595
595
597
595
596
600
606
610
621
649
729
729
732
800
800
823
822
791
792
780
777
775
774
769
769
768
762
759
756
748
745
733
727
728
727
723
718
719
718
719
719
720
720
719
719
713
708
708
708
707
708
707
710
709
709
707
707
704
704
722
727
740
742
753
753
747
752
762
769
772
770
763
763
763
759
757
755
755
755
753
726
720
718
719
718
720
721
719
721
717
698
695
696
696
694
689
689
687
671
663
655
649
649
645
639
637
633
631
632
630
631
630
630
629
628
630
626
627
625
624
624
624
620
613
610
603
552
552
552
552
564
566
570
591
599
605
590
583
584
583
586
590
588
575
576
524
519
510
510
510
508
514
511
510
509
508
507
508
508
509
506
510
497
487
523
527
541
545
552
622
599
612
617
607
617
623
652
671
666
684
674
709
713
737
734
747
750
786
771
806
808
824
830
845
872
879
889
903
951
987
999
1133
1133
1126
1390
1382
1374
1375
1371
1365
1376
1502
1541
1564
1628
1646
1674
1675
1676
1682
1681
1685
1683
1683
1685
1685
1685
1682
1682
1681
1682
1682
1681
1681
1682
1678
1673
1672
1672
1673
1672
1671
1666
1668
1663
1666
1673
1684
1701
1699
1690
1679
1681
1682
1676
1694
1695
1716
1720
1706
1708
1732
1738
1822
1827
1826
1831
1829
1839
1843
1853
1868
1869
1882
1881
1875
1876
1877
1860
1851
1836
1829
1828
1837
1833
1825
1816
1797
1791
1774
1767
1765
1764
1764
1763
1763
1762
1763
1758
1741
1726
1718
1714
1713
1715
1717
1714
1699
1665
1650
1630
1629
1629
1626
1625
1620
1604
1552
1548
1543
1543
1546
1541
1543
1530
1518
1426
1403
1400
1377
1379
1365
1340
1343
1338
1321
1299
1293
1285
1274
1270
1285
1266
1260
1252
1249
1248
1191
1189
1187
1196
1203
1201
1207
1172
1173
1168
1171
1166
1165
1188
1181
1171
1231
1253
1287
1349
1452
1444
1440
1494
1493
1501
1494
1491
1489
1479
1319
1310
1284
1286
1291
1283
1272
1237
1239
1227
1232
1245
1250
1266
1309
1312
1301
1274
1242
1246
1242
1227
1211
1193
1197
1200
1201
1196
1203
1202
1173
1175
1152
1145
1148
1142
1140
1131
1130
1125
1119
1091
1078
1087
1092
1095
1110
1134
1169
1177
1178
1174
1170
1171
1171
1169
1167
1160
1158
1115
1110
1110
1105
1102
1103
1103
1097
1099
1091
1092
1094
1108
1157
1159
1155
1153
1153
1156
1152
1150
1149
1151
1152
1145
1137
1123
1123
1129
1128
1124
1130
1132
1131
1121
1137
1127
1135
1152
1160
1144
1161
1105
1101
1091
1102
1102
1090
1088
1083
1067
1067
1067
1065
1068
1069
1069
1059
1057
1050
1026
1026
1021
1017
1009
1007
998
999
1042
1051
1050
1041
1045
1044
1035
1033
1032
1027
1015
923
855
846
841
839
826
827
826
826
813
799
796
798
797
787
764
744
739
737
739
726
722
720
714
666
668
633
614
615
601
597
583
587
586
590
609
609
613
613
608
607
606
606
605
595
592
593
584
583
585
591
592
596
599
591
594
608
608
613
615
616
600
597
594
594
589
589
589
590
590
588
581
578
575
574
573
574
577
577
581
566
563
570
569
570
573
566
565
554
552
551
547
551
545
548
550
539
539
543
553
580
586
591
609
688
700
789
793
804
803
795
805
804
805
805
800
799
788
788
791
790
790
779
773
771
771
772
762
760
753
752
728
737
748
757
763
762
763
762
759
760
754
753
755
760
756
754
742
741
746
747
761
761
758
808
802
811
817
818
800
803
784
784
795
796
795
788
788
787
787
787
783
766
766
766
766
759
759
756
758
750
763
789
809
812
828
833
834
838
846
836
836
838
837
834
834
836
835
840
837
834
832
831
831
813
812
813
814
828
819
819
826
827
848
847
832
827
821
823
818
817
816
807
797
795
785
772
765
763
763
755
757
756
753
752
750
748
743
737
733
727
726
723
712
715
726
746
696
690
688
681
683
680
682
672
672
665
654
652
654
658
686
711
735
740
820
823
830
838
834
826
813
815
852
852
861
860
871
868
885
880
867
867
867
863
864
861
855
850
849
845
822
824
822
815
816
811
805
800
799
775
777
789
802
804
802
802
808
848
848
847
845
835
835
833
833
833
833
833
816
800
797
797
794
792
781
779
775
774
770
771
768
768
768
768
768
768
764
762
761
758
758
758
752
752
750
744
732
730
715
712
712
710
683
669
667
662
656
655
649
635
629
612
609
585
568
563
563
563
558
558
548
529
529
528
503
490
489
487
487
487
481
473
470
467
466
444
443
441
437
435
435
434
434
385
385
380
364
301
251
243
220
212
210
207
203
203
198
169
163
148
143
136
131
128
123
119
118
115
105
104
104
103
103
90
49
47
48
48
48
48
46
47
47
56
56
56
59
66
69
78
78
78
78
78
78
78
77
77
77
77
76
76
76
77
77
80
81
82
85
93
93
93
93
93
93
93
93
93
93
93
93
92
92
92
92
92
92
92
92
92
91
93
93
92
93
92
92
93
92
93
93
93
93
93
93
94
94
94
94
94
94
93
94
94
99
99
100
100
98
99
98
97
100
100
99
99
99
98
99
99
99
98
98
98
99
99
98
98
98
98
97
97
99
100
100
99
94
94
94
94
94
94
93
94
95
88
88
90
91
91
92
92
86
86
87
82
80
78
78
78
78
78
80
80
79
79
77
77
76
76
75
75
75
75
75
75
75
75
75
75
76
78
77
77
76
74
78
83
89
114
120
153
171
177
177
177
177
179
179
179
179
179
182
181
181
181
181
179
177
177
181
181
180
180
178
177
177
177
177
176
176
175
175
175
175
175
178
178
177
177
180
180
180
182
181
182
183
183
183
183
180
180
181
181
181
181
182
181
178
178
177
177
176
172
172
171
174
173
174
173
173
171
170
170
170
172
177
178
190
197
196
197
197
197
198
198
202
201
202
205
204
206
211
211
215
214
217
214
213
213
212
211
211
211
210
209
209
209
206
206
203
203
203
203
208
202
201
192
190
190
190
187
183
181
181
176
176
176
175
173
171
171
166
169
170
171
165
161
157
157
158
158
152
149
149
149
143
143
142
141
145
142
142
143
146
153
152
150
149
149
149
151
151
152
152
153
153
153
155
157
155
155
152
152
151
151
146
143
142
142
142
138
139
139
139
134
134
134
133
133
133
134
134
134
134
133
133
132
125
125
123
120
119
119
121
122
123
126
126
126
125
123
117
117
117
116
114
113
112
112
112
113
115
118
129
128
128
127
123
123
123
121
124
124
123
116
116
116
116
116
116
117
119
122
121
122
122
122
122
122
122
122
122
121
120
120
121
126
126
127
127
125
125
128
129
133
133
130
121
120
117
118
119
121
117
119
114
112
113
114
114
113
112
111
112
112
112
118
121
122
122
126
125
125
128
130
131
133
129
134
138
140
142
144
144
146
145
145
146
146
147
147
148
148
148
148
147
146
143
143
144
144
144
143
142
142
143
141
141
141
141
141
141
141
141
141
141
140
140
140
140
138
139
141
141
140
139
138
138
138
138
138
137
137
137
136
136
135
136
136
136
136
135
135
132
133
132
131
130
130
130
130
130
130
130
129
129
125
124
124
121
121
121
121
117
113
113
113
112
111
108
108
110
114
114
115
111
110
111
111
111
109
109
107
99
94
94
93
91
85
85
83
82
82
81
81
80
80
77
77
77
76
77
77
76
76
75
73
70
70
70
71
70
72
71
64
60
58
57
58
56
56
57
56
58
60
60
61
61
61
60
60
59
59
58
58
57
57
56
57
57
59
59
59
58
58
59
59
59
59
59
58
57
57
55
55
55
55
55
55
56
55
55
55
57
60
61
60
58
58
58
58
58
58
60
61
62
62
62
62
63
62
62
62
60
60
59
59
59
60
59
59
58
57
55
55
55
55
55
55
55
59
61
62
65
65
66
66
66
66
66
66
64
64
63
63
63
63
63
63
63
63
63
63
61
58
57
57
57
57
57
57
57
64
71
71
72
75
74
73
73
74
74
75
74
74
74
74
74
74
74
74
76
76
76
76
80
79
78
78
78
78
78
78
78
78
79
78
78
78
78
79
79
80
81
81
78
77
77
77
78
78
78
79
79
79
81
79
79
80
79
79
79
79
79
78
78
78
78
77
77
77
77
76
76
77
79
78
78
79
78
78
77
77
76
76
75
76
76
76
76
74
74
74
76
77
77
76
76
74
74
74
74
74
73
71
70
70
69
69
69
66
66
66
65
65
65
63
63
58
57
57
57
55
55
55
54
53
53
54
55
55
55
55
52
51
51
51
51
51
51
51
51
50
50
50
50
50
50
50
50
50
50
50
50
50
50
50
48
48
47
47
47
47
47
46
46
46
43
43
46
47
47
48
47
48
48
48
47
45
45
43
42
42
42
41
42
41
41
41
41
35
35
35
35
35
39
42
43
45
45
43
42
44
43
48
48
59
59
59
59
59
58
57
54
52
52
52
52
52
52
52
50
50
50
50
50
50
49
49
50
50
50
50
49
49
49
50
50
50
50
50
50
50
50
50
50
50
50
51
51
51
50
50
50
50
50
51
51
51
51
51
51
51
50
50
50
50
50
50
51
52
51
51
51
50
50
50
50
50
50
50
50
50
50
50
50
50
48
47
47
47
46
44
44
44
43
43
43
43
42
41
41
38
38
38
38
38
38
40
41
40
39
38
38
38
38
38
38
38
38
36
36
36
37
37
37
37
37
37
37
37
40
37
37
38
39
55
55
55
57
58
61
65
67
69
70
70
71
70
70
72
72
76
79
79
77
75
75
76
76
76
77
79
79
82
85
86
86
87
87
88
88
90
90
95
96
98
101
101
103
103
104
103
101
105
105
104
127
129
132
131
145
146
147
147
148
149
148
148
148
148
148
148
148
148
148
148
148
148
148
150
154
154
154
156
156
159
160
161
161
162
162
162
161
161
160
160
160
160
160
160
160
159
158
158
159
159
159
157
157
156
156
156
156
156
156
156
155
152
152
152
152
152
152
152
152
152
151
150
147
147
147
147
146
143
143
143
143
142
142
140
140
139
140
136
135
137
135
134
133
132
131
131
133
130
129
131
129
129
131
120
120
118
116
115
116
115
116
123
123
122
122
117
116
114
114
114
114
113
105
95
92
92
92
92
91
91
91
90
90
87
86
84
84
84
84
85
87
85
83
72
72
72
73
74
74
74
75
80
80
78
78
77
77
80
80
80
77
75
75
73
73
73
73
73
73
72
71
71
71
69
68
66
60
60
59
59
59
58
57
57
57
57
59
59
59
59
59
63
62
64
65
65
68
66
67
67
67
67
67
67
67
65
65
65
64
64
63
63
63
62
62
62
62
58
58
57
57
57
57
55
56
56
57
58
58
59
60
62
62
62
63
61
60
61
62
62
64
64
63
63
63
63
60
60
59
58
59
59
60
60
60
60
60
61
61
61
62
62
62
63
63
76
78
78
86
86
87
91
90
93
94
94
94
95
95
95
95
94
95
97
97
97
97
94
94
94
93
93
93
93
92
92
92
91
90
90
90
89
89
87
87
88
88
88
88
87
87
87
88
88
88
89
88
88
87
87
87
87
87
87
87
87
89
89
89
89
89
88
87
87
88
88
88
88
89
89
89
89
88
88
88
88
83
83
81
82
84
85
89
89
91
91
89
89
89
88
87
86
86
88
89
89
90
89
88
87
79
79
79
77
77
77
76
75
75
75
72
71
70
70
66
65
64
64
63
61
61
61
60
59
58
58
58
58
61
60
61
59
46
44
44
46
45
46
46
55
55
57
57
57
57
57
57
57
56
56
58
57
58
59
59
60
60
58
59
68
68
68
72
72
72
72
72
72
72
72
72
72
72
71
71
71
71
71
70
69
69
69
69
69
69
69
69
69
69
69
69
69
70
72
73
74
74
78
85
84
84
84
85
85
86
93
95
96
97
97
100
99
100
101
101
101
101
102
103
104
104
104
103
103
103
103
103
103
103
108
110
110
108
106
106
106
106
106
105
105
104
104
105
106
107
105
104
104
105
106
111
109
109
109
109
110
109
107
108
108
106
104
94
93
92
91
91
91
91
91
91
91
90
90
90
90
90
90
90
91
91
90
90
90
90
90
89
89
90
91
89
90
87
88
88
87
88
88
87
87
87
86
85
84
84
83
83
83
81
78
76
76
76
77
77
76
76
74
75
74
74
75
76
77
78
78
76
75
75
75
74
74
74
74
77
78
77
76
76
76
76
76
76
76
78
78
79
79
80
80
82
83
87
86
82
82
81
80
79
79
80
80
80
79
79
79
79
79
77
76
76
75
75
70
68
69
71
71
69
69
69
69
69
69
68
68
68
67
67
67
67
67
67
67
67
64
63
62
62
65
66
70
76
76
87
89
86
87
87
90
90
90
90
88
88
88
85
87
88
88
87
88
88
88
88
89
88
87
87
87
87
87
87
87
87
87
88
90
90
90
90
89
89
90
90
90
88
89
87
84
83
79
80
80
82
82
81
83
88
88
92
98
101
101
101
101
102
100
101
101
101
106
105
105
107
106
105
108
107
107
107
109
110
111
111
111
111
110
109
109
108
106
106
105
105
105
105
105
104
103
102
102
102
101
101
101
101
101
101
101
101
101
101
101
101
100
100
98
98
98
98
97
95
95
95
95
95
95
95
94
94
94
94
94
94
94
92
92
91
93
92
93
89
89
90
94
96
96
101
100
110
108
111
111
112
112
107
105
106
108
108
108
106
106
107
104
104
104
104
104
102
101
101
98
98
98
98
98
95
94
89
89
89
87
84
83
83
83
83
82
83
82
82
81
79
79
79
78
77
76
76
68
66
66
69
71
72
71
71
71
72
73
72
72
72
72
71
71
73
73
74
76
76
75
75
75
75
75
75
75
74
74
72
71
70
70
69
69
69
69
69
69
68
68
68
69
71
70
70
71
70
69
68
68
68
66
66
66
66
67
68
68
70
69
69
69
69
69
69
69
69
69
67
67
65
64
64
64
64
64
64
64
63
63
63
62
63
64
64
64
64
64
64
64
64
64
63
62
62
62
62
62
60
58
57
55
55
56
57
59
61
59
59
63
69
70
68
68
78
78
80
80
80
82
86
86
89
91
93
94
96
96
96
97
97
97
97
98
98
98
98
99
100
100
100
98
94
95
101
113
114
116
117
116
116
117
117
117
117
122
122
122
122
120
120
120
120
119
118
118
118
116
116
116
116
116
114
114
112
112
112
111
111
111
111
111
110
110
110
110
110
109
110
110
108
108
108
108
105
105
104
105
105
104
102
102
101
102
102
103
103
103
102
101
101
102
102
102
103
103
103
103
102
90
87
87
87
87
85
81
80
78
78
78
77
75
76
77
77
75
74
74
74
74
73
72
70
70
64
64
63
61
61
59
59
56
57
44
33
32
29
26
26
26
26
23
22
21
21
21
21
21
21
21
21
21
21
21
21
20
20
20
20
20
23
23
23
23
23
23
23
23
23
23
23
23
23
23
23
23
23
23
23
21
21
21
19
17
16
16
16
16
16
16
16
16
16
16
16
15
15
15
15
14
13
12
12
12
12
12
12
12
12
12
12
12
12
12
12
12
12
12
12
12
13
13
13
13
12
12
12
11
11
11
11
11
11
11
11
11
11
11
11
10
9
9
9
8
6
6
6
6
6
6
6
6
6
6
6
6
6
6
6
6
6
6
6
6
6
6
6
6
6
6
6
6
6
6
6
6
6
6
5
5
5
5
5
5
5
5
3
3
3
3
3
3
3
3
3
3
3
3
3
3
3
3
3
3
3
3
3
3
3
3
3
3
3
3
3
3
3
3
3
2
2
2
2
2
2
2
2
2
2
2
2
3
3
3
3
3
3
3
3
3
3
3
3
3
3
3
3
3
3
3
3
2
2
2
3
3
3
3
3
3
3
3
3
3
3
3
3
3
3
3
3
3
3
3
3
3
3
3
3
3
3
3
3
3
3
3
3
3
3
2
2
2
3
3
3
3
3
3
3
3
3
3
3
3
3
3
3
3
3
3
3
3
3
3
3
3
3
3
3
3
5
5
5
5
5
5
5
5
5
5
5
5
5
5
5
5
5
5
5
5
5
5
5
5
6
6
6
6
6
6
6
6
6
6
6
6
6
6
7
7
7
7
7
7
7
7
6
6
6
6
6
6
6
6
6
6
6
6
6
6
6
6
6
6
6
6
6
6
6
5
5
6
6
6
6
6
5
4
4
4
5
5
5
5
5
5
5
5
5
5
5
5
5
5
5
5
5
5
5
5
5
5
5
5
5
5
5
5
5
5
5
5
5
5
5
5
5
5
5
5
5
5
5
5
5
5
5
5
5
5
5
5
5
5
5
5
5
5
5
5
5
5
5
5
4
4
4
4
4
4
4
4
4
4
4
4
4
4
4
4
4
4
4
4
3
3
3
3
3
3
3
3
3
3
3
3
3
3
2
3
3
3
3
3
3
3
3
3
3
2
2
2
2
2
1
1
1
1
1
1
1
1
1
1
1
1
1
1
1
1
1
1
1
1
1
0
0
0
0
0
0
0
0
0
0
0
0
0
0
0
0
0
0
0
0
0
0
0
0
0
0
0
0
0
0
0
0
0
0
0
0
0
0
0
0
0
0
0
0
0
0
0
0
0
0
0
0
0
0
0
0
0
0
0
0
0
0
0
0
0
0
0
0
0
0
0
0
0
0
0
0
0
0
0
0
0
0
0
0
0
0
0
0
0
0
0
0
0
0
0
0
0
0
0
0
0
0
0
0
0
0
0
0
0
0
0
0
0
0
0
0
0
0
0
0
0
0
0
0
0
0
0
0
0
0
0
0
0
0
0
0
0
0
0
0
0
0
0
0
0
0
0
0
0
0
0
0
0
0
0
0
0
0
0
0
0
0
0
0
0
0
0
0
0
0
0
0
0
0
0
0
0
0
0
0
0
0
0
0
0
0
0
0
0
0
0
0
0
0
0
0
0
0
0
0
0
0
0
0
0
0
0
0
0
0
0
0
0
0
0
0
0
0
0
0
0
0
0
0
0
0
0
0
0
0
0
0
0
0
0
0
0
0
0
0
0
0
0
0
0
0
0
0
0
0
0
0
0
0
0
0
0
0
0
0
0
0
0
0
0
0
0
0
0
0
0
0
0
0
0
0
0
0
0
0
0
0
0
0
0
0
0
0
0
0
0
0
0
0
0
0
0
0
0
0
0
0
0
0
0
0
0
0
0
0
0
0
0
0
0
0
0
0
0
0
0
0
0
0
0
0
0
0
0
0
0
0
0
0
0
0
0
0
0
0
0
0
0
0
0
0
0
0
0
0
0
0
0
0
0
0
0
0
0
0
0
0
0
0
0
0
0
0
0
0
0
0
0
0
1
1
1
1
1
1
1
1
1
1
1
1
1
1
1
1
2
4
4
4
4
4
4
4
4
4
4
4
4
4
4
4
4
4
4
4
4
4
4
4
4
4
4
4
4
4
4
4
4
4
4
4
4
4
4
4
4
4
4
4
4
4
4
4
4
4
4
4
4
4
4
4
4
4
4
4
4
4
4
4
4
4
4
4
4
4
4
4
4
4
4
4
4
4
4
4
4
4
4
4
4
5
5
5
5
5
5
5
5
5
5
5
5
5
5
5
5
5
5
4
4
4
4
4
4
4
4
4
4
4
4
4
4
4
4
4
4
4
4
4
4
4
4
4
4
4
4
6
7
7
7
7
7
7
6
6
6
6
6
6
6
6
6
6
6
6
6
6
6
6
6
6
6
6
6
6
6
6
6
6
6
6
6
6
6
6
6
6
6
6
6
6
6
6
6
6
6
5
5
5
5
5
5
5
5
5
5
5
5
5
5
5
6
6
5
5
5
5
5
5
5
5
5
5
5
5
6
6
6
6
6
6
6
6
6
6
6
6
6
6
6
6
6
6
6
6
6
6
6
6
6
6
6
6
6
6
6
6
6
6
6
4
3
3
2
2
1
1
1
1
1
2
3
3
3
3
3
3
3
3
3
3
3
3
3
3
3
3
3
3
3
3
3
3
3
3
3
3
3
3
3
3
3
3
3
3
3
3
3
3
3
3
3
3
3
3
3
3
3
3
3
3
3
3
3
3
3
3
3
3
3
3
3
3
3
3
3
3
3
3
3
3
3
3
3
3
3
2
2
2
2
2
2
2
2
2
2
2
2
2
2
2
2
2
2
2
2
1
1
1
1
1
1
1
1
1
1
1
1
1
1
1
1
1
1
1
1
0
0
0
0
0
0
0
0
0
0
0
0
0
0
0
0
0
0
0
0
0
0
0
0
0
0
0
0
0
0
0
0
0
0
0
0
0
0
0
0
0
0
0
0
0
0
0
0
0
0
0
0
0
0
0
0
0
0
0
0
0
0
0
0
0
0
0
0
0
0
0
0
0
0
0
0
0
0
0
0
0
0
0
0
0
0
0
0
0
0
0
0
0
0
0
0
0
0
0
0
0
0
0
0
0
0
0
0
0
0
0
0
0
0
0
0
0
0
0
0
0
0
0
0
0
0
0
0
0
0
0
0
0
0
0
0
0
0
0
0
0
0
0
0
0
0
0
0
0
0
0
0
0
0
0
0
0
0
0
0
0
0
0
0
0
0
0
0
0
0
0
0
0
0
0
0
0
0
0
0
0
0
0
0
0
0
0
0
0
0
0
0
0
0
0
0
0
0
0
0
0
0
0
0
0
0
0
0
0
0
0
0
0
0
0
0
0
0
0
0
0
0
0
0
0
0
0
0
0
0
0
0
0
0
0
0
0
0
0
0
0
0
0
0
0
0
0
0
0
0
0
0
0
0
0
0
0
0
0
0
0
0
0
0
0
0
0
0
0
0
0
0
0
0
0
0
0
0
0
0
0
0
0
0
0
0
0
0
0
0
0
0
0
0
0
0
0
0
0
0
0
0
0
0
0
0
0
0
0
0
0
0
0
0
0
0
0
0
0
0
0
0
0
0
0
0
0
0
0
0
0
0
0
0
0
0
0
0
0
0
0
0
0
0
0
0
0
0
0
0
0
0
0
0
0
0
0
0
0
0
0
0
0
0
0
0
0
0
0
0
0
0
0
0
0
0
0
0
0
0
0
0
0
0
0
0
0
0
0
0
0
0
0
0
0
0
0
0
0
0
0
0
0
0
0
0
0
0
0
0
0
0
0
0
0
0
0
0
0
0
0
0
0
0
0
0
0
0
0
0
0
0
0
0
0
0
0
0
0
0
0
0
0
0
0
0
0
0
0
0
0
0
0
0
0
0
0
0
0
0
0
0
0
0
0
0
0
0
0
0
0
0
0
0
0
0
0
0
0
0
0
0
0
0
0
0
0
0
0
0
0
0
0
0
0
0
0
0
0
0
0
0
0
0
0
0
0
0
0
0
0
0
0
0
0
0
0
0
0
0
0
0
0
0
0
0
0
1
1
1
1
1
1
1
1
1
1
1
1
1
1
1
1
1
1
1
1
1
1
1
1
1
1
1
1
1
1
1
1
1
1
1
1
1
1
1
1
1
1
1
1
1
1
1
1
1
1
1
1
1
1
1
1
1
1
1
1
1
1
1
1
1
1
1
1
1
1
1
1
1
1
1
1
1
1
1
1
1
1
1
1
1
1
1
1
1
1
1
1
1
1
1
1
1
1
1
1
1
1
1
1
1
1
1
1
1
1
1
1
1
2
2
2
2
2
2
2
2
2
2
2
1
1
1
1
1
1
1
1
1
1
1
1
1
1
1
1
1
1
1
1
1
1
1
1
1
1
1
1
1
1
1
1
1
1
1
1
1
1
1
1
1
1
1
1
1
1
1
1
1
1
1
1
1
0
0
0
0
0
0
0
0
0
0
0
0
0
0
0
0
0
0
0
0
0
0
0
0
0
0
0
0
0
0
0
0
0
0
0
0
0
0
0
0
0
0
0
0
0
0
0
0
0
0
0
0
0
0
0
0
0
0
0
0
0
0
0
0
0
0
0
0
0
0
0
0
0
0
0
0
0
0
0
0
0
0
0
0
0
0
0
0
0
0
0
0
0
0
0
0
0
0
0
0
0
0
0
0
0
0
0
0
0
0
0
0
0
0
0
0
0
0
0
0
0
0
0
0
0
0
0
0
0
0
0
0
0
0
0
0
0
0
0
0
0
0
0
0
0
0
0
0
0
0
0
0
0
0
0
0
0
0
0
0
0
0
0
0
0
0
0
0
0
0
0
0
0
0
0
0
0
0
0
0
0
0
0
0
0
0
0
0
0
0
0
0
0
0
0
0
0
0
0
0
0
0
0
0
0
0
0
0
0
0
0
0
0
0
0
0
0
0
0
0
0
0
0
0
0
0
0
0
0
0
0
0
0
0
0
0
0
0
0
0
0
0
0
0
0
0
0
0
0
0
0
0
0
0
0
0
0
0
0
0
0
0
0
0
0
0
0
0
0
0
0
0
0
0
0
0
0
0
0
0
0
0
0
0
0
0
0
0
0
0
0
0
0
0
0
0
0
0
0
0
0
0
0
0
0
0
0
0
0
0
0
0
0
0
0
0
0
0
0
0
0
0
0
0
0
0
0
0
0
0
0
0
0
0
0
0
0
0
0
0
0
0
0
0
0
0
0
0
0
0
0
0
0
0
0
0
0
0
0
0
0
0
0
0
0
0
0
0
0
0
0
0
0
0
0
0
0
0
0
0
0
0
0
0
0
0
0
0
0
0
0
0
0
0
0
0
0
0
0
0
0
0
0
0
0
0
0
0
0
0
0
0
0
0
0
0
0
0
0
0
0
0
0
0
0
0
0
0
0
0
0
0
0
0
0
0
0
0
0
0
0
0
0
0
0
0
0
0
0
0
0
0
0
0
0
0
0
0
0
0
0
0
0
0
0
0
0
0
0
0
0
0
0
0
0
0
0
0
0
0
0
0
0
0
0
0
0
0
0
0
0
0
0
0
0
0
0
0
0
0
0
0
0
0
0
0
0
0
0
0
0
0
0
0
0
0
0
0
0
0
0
0
0
0
0
0
0
0
0
0
0
0
0
0
0
0
0
0
0
0
0
0
0
0
0
0
0
0
0
0
0
0
0
0
0
0
0
0
0
0
0
0
0
0
0
0
0
0
0
0
0
0
0
0
0
0
0
0
0
0
0
0
0
0
0
0
0
0
0
0
0
0
0
0
0
0
0
0
0
0
0
0
0
0
0
0
0
0
0
0
0
0
0
0
0
0
0
0
0
0
0
0
0
0
0
0
0
0
0
0
0
0
0
0
0
0
0
0
0
0
0
0
0
0
0
0
0
0
0
0
0
0
0
0
0
0
0
0
0
0
0
0
0
0
0
0
0
0
0
0
0
0
0
0
0
0
0
0
0
0
0
0
0
0
0
0
0
0
0
0
0
0
0
0
0
0
0
0
0
0
0
0
0
0
0
0
0
0
0
0
0
0
0
0
0
0
0
0
0
0
0
0
0
0
0
0
0
0
0
0
0
0
0
0
0
0
0
0
0
0
0
0
0
0
0
0
0
0
0
0
0
0
0
0
0
0
0
0
0
0
0
0
0
0
0
0
0
0
0
0
0
0
0
0
0
0
0
0
0
0
0
0
0
0
0
0
0
0
0
0
0
0
0
0
0
0
0
0
0
0
0
0
0
0
0
0
0
0
0
0
0
0
0
0
0
0
0
0
0
0
0
0
0
0
0
0
0
0
0
0
0
0
0
0
0
0
0
0
0
0
0
0
0
0
0
0
0
0
0
0
0
0
0
0
0
0
0
0
0
0
0
0
0
0
0
0
0
0
0
0
0
0
0
0
0
0
0
0
0
0
0
0
0
0
0
0
0
0
0
0
0
0
0
0
0
0
0
0
0
0
0
0
0
0
0
0
0
0
0
0
0
0
0
0
0
0
0
0
0
0
0
0
0
0
0
0
0
0
0
0
0
0
0
0
0
0
0
0
0
0
0
0
0
0
0
0
0
0
0
0
0
0
0
0
0
0
0
0
0
0
0
0
0
0
0
0
0
0
0
0
0
0
0
0
0
0
0
0
0
0
0
0
0
0
0
0
0
0
0
0
0
0
0
0
0
0
0
0
0
0
0
0
0
0
0
0
0
0
0
0
0
0
0
0
0
0
0
0
0
0
0
0
0
0
0
0
0
0
0
0
0
0
0
0
0
0
0
0
0
0
0
0
0
0
0
0
0
0
0
0
0
0
0
0
0
0
0
0
0
0
0
0
0
0
0
0
0
0
0
0
0
0
0
0
0
0
0
0
0
0
0
0
0
0
0
0
0
0
0
0
0
0
0
0
1
1
1
1
1
1
1
1
1
1
1
1
1
1
1
1
2
2
2
2
2
2
2
2
2
2
2
2
2
2
2
2
2
2
2
2
2
2
2
2
2
2
2
2
2
2
2
2
2
2
2
2
2
2
2
2
2
2
2
2
2
2
2
2
2
2
3
3
3
3
3
3
3
3
3
3
3
3
3
3
3
3
3
4
4
4
4
4
4
4
4
4
4
5
5
5
5
5
5
5
5
5
5
5
5
5
5
5
5
5
5
5
5
5
5
5
4
4
4
4
3
3
3
3
3
3
3
2
2
2
2
2
2
2
2
2
2
2
2
2
2
2
2
2
2
2
2
2
2
2
2
2
2
2
2
2
2
2
2
2
2
2
2
2
2
2
2
2
2
2
2
2
2
2
2
2
2
2
2
2
2
2
2
2
3
3
3
3
3
3
3
3
3
3
3
3
2
2
2
2
2
2
1
1
1
1
1
1
1
1
1
1
1
1
1
1
1
1
1
1
1
2
2
2
2
2
2
2
2
2
2
2
2
2
2
2
2
2
2
3
3
4
4
4
4
4
4
4
4
4
4
4
4
4
4
4
4
4
4
4
4
4
4
4
4
4
4
4
4
4
4
4
4
4
4
4
4
4
4
4
5
5
5
5
5
5
5
5
5
5
5
5
5
5
5
5
5
5
5
6
6
6
6
6
6
6
6
6
6
6
6
7
7
7
7
7
7
7
7
7
7
7
7
7
7
7
7
7
8
8
8
8
8
8
8
8
8
8
9
9
9
9
9
9
9
9
9
9
9
9
9
9
9
9
8
8
8
8
8
8
8
7
7
7
7
7
6
6
6
6
6
5
5
5
5
5
5
5
5
5
5
5
5
5
5
5
5
5
5
5
5
5
5
5
5
5
5
5
5
5
5
6
6
6
6
6
6
6
6
6
6
7
7
7
7
7
7
7
7
7
7
7
7
7
7
7
7
7
7
7
7
7
7
7
7
7
7
7
7
7
7
7
7
7
7
7
7
7
7
7
7
7
7
8
9
9
9
9
8
7
7
6
6
6
5
5
5
5
5
5
5
5
5
5
5
5
5
5
5
4
4
4
4
4
4
4
4
4
4
4
4
4
4
4
4
4
5
6
6
9
9
10
10
10
10
10
10
10
10
10
10
10
10
10
10
11
11
11
11
11
11
11
11
11
12
12
13
13
13
13
13
13
13
13
13
13
13
13
13
13
13
13
13
13
13
13
13
13
13
13
13
13
13
13
13
13
13
12
12
12
12
12
12
12
12
12
12
12
12
11
12
12
12
12
12
12
11
11
11
11
12
12
12
11
11
11
11
12
13
13
14
14
14
14
14
14
14
14
14
14
14
14
14
14
14
14
14
14
14
13
13
13
13
13
13
13
13
13
13
13
13
15
15
15
15
15
16
16
16
16
16
16
16
16
17
17
16
16
16
16
16
16
16
17
18
19
21
22
24
24
24
24
23
23
24
24
24
24
23
23
23
23
23
22
22
22
22
23
23
23
23
23
23
23
24
24
24
24
24
24
24
24
24
24
24
24
24
24
24
24
24
24
24
24
24
24
24
24
27
28
28
30
30
30
30
30
30
28
28
28
27
27
27
28
28
28
28
28
28
27
26
26
27
27
27
28
28
28
28
28
28
28
28
28
26
26
26
26
26
27
28
28
28
29
29
29
29
29
29
29
29
29
29
30
29
29
29
29
29
29
29
29
28
28
27
29
31
31
41
44
44
45
48
50
50
50
50
50
50
50
50
50
50
50
50
50
48
48
48
48
48
46
45
45
45
45
45
45
45
45
45
45
46
46
48
49
48
48
49
49
49
50
51
52
52
50
50
50
50
50
50
50
50
50
50
50
50
52
51
52
52
54
56
57
57
57
58
58
58
58
58
61
61
62
62
61
61
61
61
61
61
61
62
63
63
70
70
75
77
88
99
100
112
111
111
112
112
112
112
112
110
108
107
105
105
105
105
105
105
105
107
108
109
109
109
109
111
111
111
111
112
112
111
110
105
105
105
105
105
105
106
105
106
106
108
109
109
110
108
106
106
106
110
110
110
111
111
111
111
110
109
109
109
110
110
110
107
106
106
109
106
110
110
113
116
118
118
119
119
121
131
132
133
135
137
132
133
133
135
136
144
145
147
148
142
142
142
142
142
142
142
139
138
133
132
132
132
132
132
128
128
127
127
126
127
127
127
127
127
126
126
126
126
126
126
125
125
124
123
123
123
123
123
123
123
122
122
122
119
118
118
118
120
120
120
119
118
118
117
117
117
117
117
118
117
115
115
113
111
112
113
115
119
119
121
120
121
121
118
118
118
120
117
117
116
117
117
117
117
117
116
115
115
115
114
114
116
118
117
127
135
141
138
137
139
134
136
140
141
141
140
140
137
136
127
128
129
129
130
131
134
134
135
135
136
136
143
145
149
148
147
147
147
147
148
152
153
156
157
163
159
160
163
162
181
200
203
205
205
206
208
207
209
210
210
209
209
208
206
204
204
204
204
204
203
203
207
204
203
203
203
203
200
200
200
198
199
199
199
199
194
194
196
196
195
195
195
198
197
197
198
198
199
199
198
198
200
199
199
201
201
202
203
206
206
208
208
207
205
203
205
205
204
207
207
207
206
206
204
204
204
204
204
204
201
201
197
197
196
196
193
193
191
186
184
183
184
184
184
186
185
185
183
181
181
183
183
184
182
185
183
188
188
195
194
203
201
211
214
216
223
218
225
226
224
225
216
202
201
200
199
194
189
191
191
188
194
196
193
196
200
200
198
197
196
199
200
200
198
194
192
178
176
179
184
197
201
203
202
212
213
218
222
239
239
239
235
235
235
233
233
232
231
231
231
232
232
233
234
233
232
233
232
231
231
231
231
229
229
226
226
225
222
223
223
223
223
223
224
224
225
225
225
224
223
222
222
221
222
223
221
221
221
221
221
221
221
221
222
224
223
221
221
218
217
216
217
216
218
218
219
216
212
212
207
210
210
208
208
204
204
204
201
200
200
200
200
197
196
196
196
198
198
197
194
193
193
193
193
193
193
192
190
190
190
193
190
188
187
187
187
187
187
187
187
187
183
181
179
178
173
168
163
162
163
160
160
157
154
152
150
150
131
129
129
128
127
130
128
128
123
123
122
123
125
125
124
123
120
121
119
117
117
114
114
110
110
110
109
110
107
105
103
102
102
101
101
99
99
99
92
92
90
90
89
86
85
86
82
83
82
84
86
89
93
93
91
87
89
91
90
90
90
90
90
93
96
96
97
99
107
110
110
108
108
111
112
113
110
108
108
108
107
107
107
107
109
111
111
112
112
112
112
113
113
112
112
112
112
112
112
109
108
110
110
108
109
109
109
110
110
110
108
110
108
109
109
110
110
109
107
107
107
105
102
102
102
102
103
103
105
105
104
106
105
107
108
108
108
107
107
107
108
107
112
114
114
114
115
117
117
115
114
114
114
114
113
112
111
110
111
111
108
107
107
107
103
103
104
103
103
106
105
108
109
109
109
109
109
104
100
100
99
99
97
95
95
96
95
96
94
95
93
95
96
98
99
101
101
101
101
101
100
99
98
96
94
93
92
92
92
92
93
91
91
92
92
89
90
89
89
88
89
88
90
90
90
90
89
88
87
87
87
81
81
77
77
76
85
91
90
95
95
100
100
100
99
99
100
101
101
100
100
100
102
102
108
108
108
108
102
102
103
102
103
109
121
154
158
160
161
164
172
172
173
175
175
175
176
174
174
175
175
173
173
174
173
176
173
173
174
174
174
174
174
174
173
180
181
184
184
184
184
184
184
187
189
190
189
187
187
185
185
183
183
182
184
192
199
202
199
198
199
201
204
207
207
207
206
209
210
214
214
216
223
223
224
224
226
227
227
231
231
231
230
228
232
232
233
236
236
236
235
235
234
234
234
231
231
227
228
231
233
233
229
227
222
221
221
221
224
225
235
234
236
237
243
247
246
244
245
245
237
234
233
233
234
233
232
232
218
217
213
213
209
208
208
208
208
208
207
206
206
206
205
203
202
202
202
203
208
209
207
206
205
205
204
205
205
205
205
204
204
203
201
201
194
194
194
192
192
192
192
195
192
192
191
190
190
187
186
187
187
180
175
171
172
173
176
178
174
175
174
174
174
176
176
176
176
176
176
177
178
175
171
170
167
167
167
167
167
164
164
163
161
169
170
170
170
172
172
172
172
171
166
165
165
161
159
158
157
154
150
152
169
169
168
164
161
156
154
159
163
161
163
160
159
160
185
197
228
249
256
255
256
257
258
259
278
276
276
282
283
283
285
344
374
385
383
393
391
390
400
402
402
401
402
405
416
432
437
445
445
457
458
458
458
458
472
469
470
469
468
468
471
479
479
480
480
479
479
479
478
479
479
477
475
472
471
474
472
477
496
508
525
530
540
540
541
544
543
544
541
541
541
541
540
538
538
538
538
537
539
539
540
540
540
539
540
540
539
539
538
538
538
537
536
536
534
532
529
529
529
529
529
529
529
528
527
525
518
513
511
505
500
486
484
483
480
480
473
457
457
457
457
457
457
457
456
454
455
454
451
452
452
440
440
435
435
426
426
426
425
424
423
421
419
419
418
417
417
413
408
406
387
365
365
358
355
305
304
297
269
250
175
138
125
78
50
50
29
20
16
15
15
11
10
10
9
8
7
7
7
7
7
7
7
7
7
7
7
7
7
7
7
7
7
7
7
7
7
7
8
8
8
8
8
8
8
8
8
8
8
8
8
8
7
7
7
7
7
7
7
7
7
7
7
7
7
7
7
7
7
7
7
7
7
7
7
7
7
7
7
7
7
7
7
7
7
7
7
7
8
8
7
7
7
7
7
8
8
7
7
7
7
6
6
7
7
7
7
7
6
6
6
6
5
5
5
5
5
5
5
5
5
5
5
5
5
5
5
5
5
5
5
5
5
5
5
5
5
5
4
4
4
3
3
3
3
3
3
3
3
3
3
3
3
3
3
3
3
3
3
3
3
3
3
3
3
3
3
3
3
3
3
3
3
3
3
3
3
3
3
3
5
5
5
5
5
5
5
5
5
5
5
5
5
5
5
5
5
5
5
6
6
7
7
7
8
8
8
8
8
8
8
8
8
8
8
9
9
9
8
8
8
8
8
8
8
8
8
8
8
8
8
8
8
8
8
8
8
8
8
8
8
10
10
10
11
11
11
11
11
11
11
11
10
10
10
10
10
10
10
10
10
10
10
10
11
11
11
11
11
11
11
12
12
12
11
11
11
11
11
11
11
12
12
12
12
12
12
12
12
12
12
12
12
12
12
11
11
11
11
11
11
11
12
14
13
14
14
14
15
15
15
15
16
16
16
16
16
16
16
16
16
16
16
16
16
16
16
16
16
16
16
15
14
14
14
14
14
14
14
14
14
14
14
13
13
13
13
13
13
13
13
13
13
13
15
15
15
17
17
18
19
20
20
20
21
21
21
21
21
21
21
19
17
17
17
17
17
17
17
17
17
18
18
16
16
16
16
17
17
17
17
17
17
17
17
17
17
17
17
18
18
18
18
18
18
18
18
18
18
18
18
18
18
18
18
18
18
17
17
17
17
17
18
19
18
18
18
18
18
18
19
19
19
18
18
18
18
18
18
18
18
18
18
19
19
19
19
19
19
19
19
19
19
19
19
17
17
16
16
16
16
16
16
16
16
16
16
16
16
16
16
18
18
19
20
21
21
21
21
20
22
24
28
31
34
31
28
30
31
32
32
31
33
32
34
34
34
34
34
34
34
34
34
33
33
33
33
33
33
33
33
34
34
34
36
38
41
40
40
40
40
40
40
40
40
40
41
41
41
41
41
41
41
41
41
41
41
42
42
42
42
43
43
43
43
43
43
43
44
44
45
46
46
46
45
47
48
50
50
50
50
50
51
52
52
52
52
51
51
51
53
53
54
58
70
71
74
81
81
83
83
83
83
83
83
83
83
83
84
86
85
89
90
90
92
92
95
98
100
101
103
106
107
107
107
106
107
108
107
106
106
106
106
106
106
106
105
104
104
105
105
104
104
105
105
105
105
105
102
102
102
105
105
103
103
102
101
101
100
100
101
101
101
100
99
99
99
97
96
96
95
95
95
95
92
92
91
91
91
91
93
91
91
91
91
90
89
90
89
89
89
85
84
83
83
80
80
80
80
80
80
79
78
76
76
75
76
76
76
74
74
74
74
74
72
72
72
72
72
69
65
65
65
63
63
64
62
59
57
54
54
54
53
53
54
52
49
46
44
41
41
38
35
35
35
36
28
29
28
31
31
31
33
33
33
33
31
31
32
32
30
30
30
30
31
31
31
32
32
32
32
32
31
30
30
29
29
29
29
28
25
25
25
24
24
24
24
24
24
26
26
25
25
26
26
26
34
34
34
37
37
36
36
37
38
38
38
38
38
38
38
39
37
36
36
37
37
38
40
41
41
40
40
40
40
40
40
41
41
43
44
45
46
46
46
46
46
46
46
46
46
46
46
47
48
48
47
47
47
48
47
50
50
51
51
51
63
64
68
68
68
69
69
70
70
70
72
89
95
97
103
104
108
109
110
110
110
110
110
109
110
110
110
110
111
110
110
110
110
107
107
107
109
109
109
109
109
110
110
110
110
110
110
110
110
109
108
107
107
107
105
105
106
105
108
109
110
109
108
109
109
109
109
109
109
110
111
111
111
112
112
112
118
121
135
144
140
142
150
152
157
165
171
170
180
184
190
191
195
192
191
193
219
224
227
232
231
231
233
233
242
241
241
240
239
239
238
238
238
237
237
237
237
237
237
237
234
232
232
232
232
232
232
232
232
233
231
231
225
220
220
220
219
212
212
209
209
209
210
210
210
210
210
210
208
208
208
208
207
208
208
208
206
202
202
203
203
203
205
203
209
209
208
209
208
208
208
208
206
206
203
203
202
202
199
195
195
195
192
192
190
190
190
191
194
195
194
195
196
195
195
211
215
215
217
215
197
197
197
199
192
194
194
186
191
198
198
200
203
213
211
213
216
219
219
220
221
215
222
221
219
219
219
220
221
221
222
223
222
212
212
213
213
212
213
215
220
220
217
214
215
214
212
213
212
212
211
203
205
205
197
193
192
190
190
190
190
191
189
190
188
188
186
186
183
181
178
179
178
178
177
177
177
177
177
177
175
175
175
175
175
173
170
170
168
168
168
166
166
166
167
169
168
165
165
165
163
164
163
163
163
164
164
164
164
162
162
163
162
162
161
161
163
164
170
188
188
192
209
207
213
213
209
209
206
203
207
217
216
214
212
190
197
198
202
203
203
202
200
203
203
203
203
201
199
199
198
199
208
243
263
261
269
270
270
270
274
288
297
302
303
301
301
301
303
305
306
309
306
305
304
302
304
304
304
304
298
299
298
303
303
303
303
302
301
299
299
297
296
295
294
291
294
294
293
293
293
293
295
303
303
301
303
303
305
304
299
299
298
304
305
308
308
307
305
304
305
307
309
309
309
309
309
312
313
315
316
321
321
321
321
322
323
332
341
346
357
359
359
358
361
363
363
362
361
359
358
356
350
353
352
353
349
349
356
368
377
378
366
365
379
377
378
388
379
380
379
374
373
373
374
361
361
359
351
352
342
333
334
335
334
326
324
322
321
321
321
316
314
314
309
308
308
308
308
310
305
306
304
300
298
298
296
293
293
293
291
291
289
289
286
286
284
284
284
285
285
285
285
283
283
282
279
278
278
278
276
276
276
276
275
272
271
270
270
268
268
268
267
270
267
276
286
289
273
279
279
281
280
278
277
279
278
285
283
281
265
265
264
264
265
287
289
282
275
264
264
264
265
261
261
262
257
252
251
249
243
244
257
256
266
267
248
251
253
255
272
273
273
274
274
280
280
281
279
256
255
254
249
248
249
247
245
243
244
244
244
244
241
243
243
244
242
243
244
244
245
245
245
245
241
243
241
243
243
244
245
246
246
246
245
245
242
242
246
248
253
250
244
241
241
239
238
237
238
238
236
236
235
235
235
235
236
235
235
234
233
232
231
231
230
230
230
230
230
228
228
228
228
226
226
226
224
222
221
221
221
221
221
221
221
222
223
223
223
223
221
220
219
218
217
217
214
214
209
209
209
210
210
210
206
201
189
187
184
183
183
182
183
183
179
179
180
179
179
179
182
182
181
181
180
177
176
165
165
167
167
175
176
175
179
179
168
173
166
173
173
176
179
170
168
169
169
169
170
170
171
174
183
189
193
191
193
189
185
188
187
189
188
188
179
179
177
177
173
173
173
169
169
169
169
169
172
169
168
165
168
168
168
164
165
166
169
172
173
179
176
177
177
175
175
178
185
214
221
216
214
220
230
244
290
291
296
398
417
423
427
434
438
451
455
458
487
531
533
533
533
533
532
533
542
542
542
538
538
537
537
538
536
536
536
536
534
535
537
538
538
538
537
537
537
537
536
536
536
534
533
532
532
529
526
526
525
524
522
517
515
508
507
507
508
508
508
507
507
507
505
501
501
502
503
507
504
502
503
501
501
499
499
499
499
499
499
498
498
498
497
491
490
490
492
491
491
491
488
482
481
479
479
481
482
479
475
473
474
473
473
473
472
474
470
471
470
473
471
468
459
470
464
466
458
442
444
448
454
445
441
443
452
469
464
463
469
460
464
466
470
473
482
525
532
533
537
528
551
550
564
566
562
562
548
525
532
546
557
604
612
623
606
612
589
593
594
594
593
603
606
609
605
608
624
631
638
637
636
635
621
630
632
633
633
628
628
618
621
637
651
663
687
711
703
704
730
762
779
802
805
812
828
832
835
832
832
837
835
834
836
839
849
842
843
842
839
835
835
835
836
836
835
830
828
826
825
824
816
811
812
812
810
798
797
796
803
804
802
798
798
798
788
793
793
790
785
777
768
768
768
768
768
765
763
761
762
750
746
752
756
763
762
762
756
757
756
753
749
748
748
724
716
695
695
692
697
679
680
675
673
671
649
636
637
636
628
627
619
605
589
559
557
543
544
542
539
538
523
522
522
521
516
513
513
515
512
507
496
491
488
463
463
465
461
460
457
445
445
446
442
444
442
441
436
427
424
423
425
423
422
422
416
415
415
415
415
414
412
407
397
396
386
384
383
379
367
361
360
355
352
345
342
340
340
340
340
340
340
340
341
341
339
336
330
326
313
309
308
308
305
307
307
311
305
301
297
298
302
317
317
319
325
327
327
318
318
314
313
305
304
297
294
292
292
290
290
288
285
285
283
282
280
279
273
274
266
266
264
262
262
277
278
269
273
272
269
269
270
269
268
265
261
261
279
283
279
288
290
300
300
303
283
285
280
278
280
280
281
283
278
278
276
273
272
282
283
283
280
275
275
275
273
283
287
287
283
279
277
277
277
276
274
274
275
276
273
272
272
272
272
271
271
271
272
266
263
263
263
264
265
280
282
286
291
285
289
291
292
293
296
299
306
312
320
324
320
325
318
318
318
317
316
315
316
312
310
309
309
308
309
309
314
317
317
329
324
327
329
327
327
321
319
315
314
309
305
304
304
307
308
310
310
304
307
305
305
306
306
307
298
296
296
296
296
297
294
294
294
297
300
298
297
294
292
292
292
294
290
290
290
288
288
288
287
287
288
276
276
277
278
278
276
276
275
275
276
275
271
260
255
254
253
252
254
249
248
252
267
268
283
279
281
281
280
284
285
286
286
283
283
282
278
276
275
273
259
256
250
248
248
247
247
246
246
246
245
242
241
241
240
239
231
231
229
229
227
224
224
223
223
221
220
220
219
219
219
219
216
210
204
202
202
202
199
198
197
196
193
192
190
190
188
188
185
185
176
175
174
174
172
170
170
170
168
168
168
168
165
165
163
163
162
160
157
149
149
147
143
138
138
138
134
134
134
120
117
118
117
112
93
91
59
56
52
50
45
43
40
40
40
38
37
36
35
36
35
35
40
34
35
40
42
40
45
45
45
44
47
47
47
47
47
48
48
50
50
50
51
51
51
51
51
51
51
51
52
52
53
53
54
54
59
59
64
64
66
68
68
72
74
77
79
81
82
82
83
83
83
83
84
85
85
85
85
86
86
86
86
87
90
90
90
90
91
91
91
91
94
94
94
97
97
98
100
100
101
101
101
103
105
128
143
145
148
158
157
168
174
178
183
182
181
180
185
186
187
191
193
193
198
204
208
224
224
225
227
230
231
233
233
235
236
251
263
267
268
269
269
269
269
270
269
271
270
270
271
271
270
271
271
271
270
268
268
269
269
268
268
263
261
260
263
285
286
286
287
287
288
283
284
283
282
280
280
278
278
278
277
278
279
280
280
279
278
278
278
276
277
277
276
276
276
280
299
302
304
295
295
298
298
304
316
327
328
329
326
327
339
342
352
355
359
354
352
351
355
352
352
352
381
372
369
368
366
372
370
368
375
376
374
369
367
367
367
369
364
363
360
360
362
354
351
352
352
352
351
343
345
346
346
345
344
345
342
344
345
346
346
346
347
348
349
349
348
349
344
345
345
347
345
347
349
350
353
355
355
355
353
353
349
346
345
338
338
333
335
333
341
363
436
478
481
483
483
484
484
483
483
484
482
485
463
464
465
464
463
460
460
459
454
453
446
445
443
443
442
441
439
439
437
436
436
436
439
441
441
442
440
442
441
444
438
445
444
445
450
446
442
442
421
420
420
419
419
419
419
419
417
417
415
409
406
405
404
402
400
398
398
398
398
396
379
375
370
368
367
367
367
366
364
363
363
362
362
360
356
355
354
332
326
319
295
297
294
291
288
299
304
302
303
305
306
308
313
314
313
313
313
313
313
313
313
313
312
310
306
301
301
298
298
282
277
275
271
267
262
264
270
266
263
268
275
301
301
314
314
315
321
357
358
361
371
369
371
394
389
389
399
394
396
394
385
381
387
384
384
383
381
381
378
378
378
377
377
377
380
380
380
378
378
371
372
372
374
384
389
391
386
381
382
385
386
387
392
394
399
404
406
408
406
406
405
406
405
407
406
406
404
404
402
401
402
401
382
383
383
399
426
439
440
452
470
477
481
486
490
501
502
504
502
502
502
504
504
501
501
495
493
485
484
487
486
479
482
483
496
499
499
493
490
465
463
459
458
457
447
446
446
447
446
446
442
442
439
440
441
435
434
441
438
428
424
426
429
429
430
429
432
431
426
426
427
422
414
404
405
406
410
408
408
411
418
420
422
423
424
411
406
390
390
395
395
394
396
395
384
379
378
377
377
376
375
379
380
379
362
362
360
361
358
358
359
358
358
357
355
354
349
342
340
340
341
349
352
354
351
342
329
330
321
319
317
313
311
308
307
305
305
301
300
297
297
291
282
281
278
278
277
273
271
270
267
266
266
264
264
264
264
263
262
262
258
246
245
245
249
253
254
256
257
245
247
247
246
244
244
242
242
240
237
235
234
234
233
233
228
223
219
219
218
218
217
217
218
220
231
235
236
237
246
249
255
256
253
251
251
250
250
253
253
257
256
256
255
247
242
242
242
242
243
264
304
322
321
328
330
387
388
394
395
395
391
393
372
372
372
372
373
361
358
357
356
355
354
354
354
354
354
354
354
354
354
354
352
352
353
353
353
352
352
352
352
350
350
350
350
356
355
355
358
366
390
390
399
403
406
412
413
411
416
416
416
428
441
442
445
452
456
453
465
469
473
472
472
472
477
480
479
478
477
473
471
471
471
470
469
469
466
465
461
461
460
457
449
448
446
444
445
445
445
440
432
432
431
430
430
428
426
418
414
413
425
443
452
466
467
462
461
461
460
461
463
454
442
421
423
442
447
474
477
479
472
461
462
457
460
457
456
456
450
445
440
436
435
433
430
424
419
416
416
414
412
412
414
412
409
410
409
413
402
400
400
401
400
401
401
399
396
412
408
412
406
405
407
410
406
406
406
423
426
440
441
416
404
402
399
398
397
398
391
385
386
386
385
386
387
385
378
378
377
373
373
374
377
384
394
393
390
388
377
380
380
380
385
382
372
363
357
357
352
351
357
358
362
360
359
358
358
359
357
356
363
364
393
425
431
427
423
414
417
423
420
422
423
434
428
428
426
427
422
419
417
416
410
410
409
408
407
408
407
409
410
408
396
374
373
373
373
374
377
381
380
379
373
373
373
372
371
371
371
370
365
357
355
357
358
359
359
370
371
364
364
372
372
372
373
373
373
373
376
378
378
383
381
381
383
382
386
382
387
387
386
383
382
384
397
398
382
383
384
399
406
414
428
445
444
452
460
457
464
461
458
458
464
468
471
471
471
458
457
457
456
452
449
449
448
446
448
449
455
449
452
450
453
457
457
459
461
459
456
448
446
444
444
445
448
448
445
449
449
446
448
441
437
436
429
437
429
429
427
428
428
428
426
427
422
420
411
408
407
407
406
403
402
388
382
382
384
381
375
375
368
368
369
369
367
366
365
355
356
357
352
350
350
348
349
341
341
341
341
340
339
339
324
312
312
312
309
303
303
304
316
323
348
380
379
392
391
389
391
391
388
387
384
387
388
385
385
382
380
379
377
375
370
366
351
349
351
351
353
355
361
356
345
347
348
345
347
348
346
374
385
426
433
437
443
439
478
485
485
487
493
489
496
497
535
540
553
559
559
559
561
560
561
560
562
560
559
562
582
585
607
607
603
615
617
617
621
620
620
621
622
621
621
621
625
626
626
626
624
621
621
622
614
613
614
611
608
607
605
603
606
620
643
649
657
654
656
675
678
692
700
705
709
710
709
710
710
710
712
711
715
716
722
719
728
733
736
750
761
760
749
749
749
749
749
750
747
749
752
750
752
749
749
746
746
745
744
762
763
766
767
764
775
774
782
786
786
784
783
781
779
784
776
738
744
740
741
732
732
733
733
733
729
691
686
672
659
659
657
656
655
655
648
646
646
642
639
638
637
632
632
629
628
626
616
628
626
626
625
622
577
576
566
563
561
559
550
528
532
534
518
496
500
503
509
536
544
536
546
553
545
540
537
537
538
538
538
537
537
536
530
516
517
517
518
517
523
530
516
515
522
531
528
522
520
518
515
509
490
482
485
487
487
488
487
487
479
478
471
470
470
468
456
444
441
440
435
422
421
422
421
421
427
421
406
394
392
391
392
411
425
433
432
428
430
435
449
449
451
449
433
427
424
424
431
432
436
424
423
422
422
419
417
414
416
415
414
415
408
410
408
407
407
408
406
396
395
394
394
385
375
375
376
375
375
376
374
373
374
375
374
363
363
361
363
362
360
356
346
345
344
342
340
339
341
330
332
331
330
330
331
329
330
330
327
327
321
322
321
322
323
323
318
320
318
322
319
319
319
313
313
312
307
305
304
304
304
300
295
290
288
288
285
282
282
283
274
275
280
278
277
287
287
286
287
287
288
293
278
277
275
266
266
264
260
257
254
252
253
252
253
251
262
263
271
272
267
262
270
270
272
280
273
273
273
276
278
278
274
278
276
281
286
285
287
287
291
291
289
290
284
286
295
294
295
291
287
287
286
283
283
286
289
287
292
292
291
290
290
291
293
296
302
297
284
285
290
290
291
330
331
338
388
392
391
389
388
387
387
387
387
385
380
381
381
382
381
380
379
377
378
378
382
380
382
381
381
386
383
388
388
388
389
387
390
394
399
441
463
462
469
480
475
476
477
479
478
485
486
496
496
497
497
496
498
500
502
503
499
517
498
493
493
492
497
509
505
505
507
511
513
511
511
512
511
505
501
497
497
498
496
491
491
491
491
491
490
490
490
490
489
487
486
474
474
472
470
469
462
461
462
461
460
459
453
423
422
421
421
422
423
423
428
428
431
434
434
429
430
430
430
426
425
423
418
422
419
423
423
419
420
421
422
415
412
413
418
419
418
418
417
416
415
415
407
401
398
387
388
375
378
373
380
377
369
367
365
362
354
350
353
350
347
348
340
344
345
348
353
349
340
338
342
343
342
342
343
346
439
437
439
452
462
454
452
453
455
457
457
449
433
433
429
429
429
429
429
428
425
421
419
416
416
416
421
424
423
423
418
414
413
413
414
417
417
419
417
417
416
416
414
413
413
414
413
416
417
416
420
418
419
418
416
408
406
405
405
404
404
403
400
400
400
398
397
392
392
392
383
382
383
384
392
391
393
403
419
419
424
431
438
439
446
457
459
461
460
460
460
459
460
456
460
462
464
462
464
462
467
470
469
470
475
473
474
473
470
469
471
473
470
470
470
466
450
449
446
446
447
459
464
465
467
458
459
451
452
454
455
442
444
441
441
441
436
434
434
437
436
432
433
432
433
429
415
415
413
414
401
400
400
399
397
395
394
394
392
390
393
393
400
396
392
392
396
395
395
393
393
389
389
385
387
387
387
385
377
373
373
371
372
374
372
370
369
368
366
364
344
344
347
351
354
356
338
341
335
348
339
331
325
330
330
343
366
365
362
389
394
410
417
426
421
422
439
441
441
441
444
441
440
440
440
439
440
440
432
426
417
416
406
400
398
397
397
397
394
394
394
420
428
445
450
455
455
454
491
493
508
508
510
508
508
510
519
516
519
521
517
511
510
510
510
510
506
508
529
527
529
539
546
530
541
541
538
540
538
536
534
529
526
532
532
531
531
531
529
530
531
535
535
533
533
533
532
530
529
529
529
529
530
532
530
528
529
513
513
510
508
506
504
503
506
495
496
489
494
498
486
490
493
496
510
513
524
525
496
499
492
492
488
490
489
481
480
474
472
471
463
457
451
450
450
449
448
447
447
447
445
442
438
438
437
435
433
434
434
433
432
430
426
425
424
424
425
425
423
410
408
404
405
411
408
390
389
383
387
370
357
350
348
345
360
393
406
412
411
415
414
419
419
417
418
415
417
415
417
417
414
413
410
390
390
387
387
387
390
391
390
390
383
378
365
365
355
353
352
353
353
353
350
348
332
331
330
330
330
333
334
331
330
327
328
332
335
332
330
323
322
324
324
327
325
336
341
348
339
339
342
342
351
353
351
355
355
351
351
341
342
344
342
335
329
318
320
319
328
338
340
340
338
340
337
329
330
370
382
424
428
427
490
665
674
732
832
846
844
967
957
951
966
959
967
968
968
976
977
978
978
972
971
970
969
965
965
964
965
965
963
963
965
966
964
963
965
972
974
974
978
982
987
989
991
992
998
997
991
990
989
987
983
983
983
984
986
987
987
979
976
976
976
976
976
976
976
976
974
974
972
972
972
975
973
972
972
972
973
973
973
971
969
971
962
960
960
960
958
956
952
940
947
949
948
946
939
935
936
931
930
925
927
925
930
955
957
946
947
924
915
914
913
880
877
847
846
836
829
821
805
797
797
786
776
766
766
763
759
755
755
754
752
752
736
729
705
703
703
696
692
693
684
684
685
693
681
650
649
643
643
628
629
625
624
632
626
579
561
558
545
545
537
537
534
531
526
491
480
457
455
453
447
430
425
423
414
410
399
396
394
392
390
382
381
377
377
378
377
374
370
370
370
370
372
369
367
365
338
336
308
310
317
326
341
343
348
351
350
360
394
396
398
401
393
393
388
390
392
395
395
396
392
391
389
386
380
379
380
380
381
381
378
377
373
370
346
345
339
339
338
339
342
342
340
328
326
323
323
322
322
321
321
323
321
325
331
328
311
309
310
313
313
317
318
316
317
316
302
301
301
298
289
290
289
290
289
291
298
299
302
301
299
299
298
302
302
301
300
298
297
295
293
293
293
292
291
288
287
284
283
283
282
282
281
281
280
277
277
277
277
277
277
272
271
272
270
271
271
266
266
258
257
255
251
243
244
241
250
250
250
264
265
280
283
282
276
271
270
267
267
270
270
270
265
261
260
259
259
260
257
257
256
255
254
251
247
244
243
243
244
244
244
244
244
240
242
237
235
235
236
233
246
247
248
247
226
219
217
216
216
215
216
225
225
225
224
222
223
219
226
229
233
238
238
248
248
248
249
248
250
251
251
253
254
254
254
254
254
254
254
254
255
255
255
254
255
255
255
254
254
251
247
247
246
247
258
256
254
261
259
253
252
249
249
270
302
328
327
338
345
341
361
367
368
371
377
380
381
391
394
394
394
394
394
394
399
399
406
414
419
421
405
399
398
398
398
396
396
395
398
398
396
396
400
401
402
401
400
401
395
396
397
397
397
397
392
395
442
453
447
450
444
442
444
460
460
485
496
505
516
545
591
683
726
727
726
800
815
838
884
896
901
918
912
916
950
978
999
997
997
1000
1001
1000
1000
1003
1009
1019
1019
1016
1010
1016
1016
1025
1027
1032
1032
1033
1031
1030
1031
1031
1031
1040
1045
1081
1084
1134
1177
1181
1188
1187
1197
1198
1198
1204
1214
1218
1216
1207
1205
1207
1204
1204
1206
1205
1204
1182
1180
1182
1186
1186
1182
1180
1177
1175
1170
1164
1163
1162
1167
1168
1170
1162
1163
1159
1160
1156
1155
1155
1159
1160
1162
1173
1187
1195
1191
1197
1177
1184
1211
1217
1261
1273
1269
1285
1282
1265
1262
1269
1269
1267
1263
1229
1231
1228
1219
1210
1211
1202
1196
1180
1180
1177
1180
1173
1166
1160
1072
1071
1067
1059
1045
1041
1037
1021
996
996
992
988
980
972
966
947
944
942
939
931
931
928
912
908
890
862
858
857
857
855
852
853
850
824
825
819
813
784
779
771
770
770
758
746
742
723
715
700
696
689
688
693
697
704
704
687
687
660
662
658
659
660
652
659
660
681
734
743
740
756
750
759
770
774
786
814
807
801
823
827
867
876
881
882
879
871
864
861
862
859
856
852
842
838
837
808
806
797
798
795
783
766
744
739
733
731
726
730
729
724
717
713
711
711
714
717
712
700
677
639
648
648
653
653
653
651
647
638
639
640
637
632
627
623
614
597
597
590
590
593
593
593
590
588
607
609
610
612
607
607
608
611
610
609
608
605
595
594
594
593
595
610
672
672
688
683
682
686
676
672
666
659
657
649
645
644
643
643
643
641
641
641
637
636
636
637
635
633
639
646
647
645
643
625
565
553
551
552
555
558
561
565
560
552
526
516
514
513
510
516
518
523
524
521
522
523
526
530
525
517
508
505
507
505
502
496
492
494
495
493
490
494
510
518
528
528
528
527
527
525
527
526
524
517
511
510
508
508
507
505
504
503
498
469
465
458
457
457
454
453
453
455
455
453
448
437
439
434
436
433
443
442
442
441
437
434
430
429
428
444
455
453
449
453
451
453
453
456
455
455
453
450
447
443
433
413
410
410
408
407
407
405
404
400
398
396
396
396
395
394
392
392
391
368
368
367
368
375
371
369
378
387
400
405
407
407
407
407
406
409
411
418
423
423
406
407
405
408
408
410
408
409
409
407
407
407
405
407
408
408
406
406
419
424
428
425
424
421
421
419
420
418
418
413
385
386
391
396
411
420
422
422
422
421
417
412
411
410
406
390
382
379
369
367
357
355
352
352
352
350
349
350
351
341
336
337
335
335
335
338
336
329
326
325
324
320
320
309
309
309
305
300
300
298
298
297
297
298
294
294
294
294
295
292
290
288
286
286
286
284
279
279
277
278
277
278
276
276
275
275
275
275
275
272
268
266
262
261
261
261
259
260
265
275
276
260
261
258
260
261
263
262
262
261
261
254
253
245
239
237
236
236
234
225
227
227
228
232
222
225
218
213
210
208
209
208
204
201
201
201
191
190
188
188
194
211
212
216
214
213
212
212
213
212
214
214
213
209
208
194
194
194
194
201
225
238
239
238
238
240
243
249
252
251
250
245
234
239
237
238
237
232
231
224
223
224
225
228
228
228
228
228
228
228
232
236
236
239
238
237
237
237
239
238
236
235
234
233
233
233
233
232
232
232
228
228
228
226
225
235
237
241
244
250
250
252
252
254
254
254
254
254
247
246
243
245
247
258
260
258
282
285
287
290
287
294
294
295
295
292
294
294
293
293
294
294
292
291
291
289
289
289
285
285
285
285
280
281
280
280
278
278
278
279
282
280
280
280
281
277
278
278
278
280
280
283
281
281
285
285
279
277
276
277
275
270
268
265
265
264
262
261
261
260
260
261
263
264
266
265
265
265
265
265
263
260
260
261
261
261
261
261
260
259
259
259
259
259
259
259
259
258
252
251
242
243
240
240
238
238
241
244
242
248
240
238
237
236
237
237
235
231
208
208
204
205
212
212
213
209
202
201
201
198
194
199
199
201
203
203
203
205
168
161
161
159
158
158
176
174
175
179
178
170
172
175
175
166
165
166
162
159
173
175
174
254
274
363
363
367
370
380
383
385
389
390
393
392
391
386
386
386
383
382
382
381
382
384
384
386
386
386
394
397
396
394
393
394
392
392
391
394
394
396
397
396
395
397
397
398
399
399
399
399
399
399
399
399
399
398
397
397
397
395
395
395
396
395
397
395
396
402
402
402
401
401
402
402
404
404
404
404
401
401
401
401
399
398
397
395
395
390
389
389
386
379
366
364
356
354
355
352
354
355
364
368
368
382
380
379
380
380
369
376
377
382
405
406
406
409
412
411
401
400
400
399
401
400
397
396
390
386
386
386
386
382
381
380
355
354
352
353
352
352
350
349
346
345
344
343
343
344
340
338
337
339
332
313
306
304
303
303
303
301
300
299
299
298
289
286
285
284
283
273
273
272
270
267
263
263
261
260
256
250
246
245
245
243
242
239
239
238
234
233
231
231
231
236
237
239
235
234
231
226
226
226
226
227
227
224
223
222
223
220
220
220
220
220
217
216
212
210
212
211
207
203
199
200
188
178
160
156
157
152
149
146
150
148
150
145
141
128
127
124
123
126
129
127
133
130
130
128
129
131
132
133
133
131
126
120
121
126
125
127
126
125
125
125
124
125
125
125
123
123
123
122
121
120
120
119
119
118
119
121
122
122
121
121
120
120
120
120
119
119
115
115
115
115
115
115
115
114
114
114
114
114
114
114
114
113
112
113
113
113
113
113
113
113
111
111
112
112
112
112
112
112
112
110
109
109
109
109
106
105
105
104
102
101
101
101
101
101
101
101
100
101
101
104
103
104
104
107
109
112
112
114
112
111
111
111
111
111
110
110
110
111
110
109
109
113
113
117
116
113
112
113
139
141
157
157
152
152
150
151
151
166
174
176
182
187
190
191
192
200
207
208
208
208
207
207
207
206
206
205
205
203
201
201
199
199
200
198
198
198
197
197
197
196
196
196
196
197
197
198
202
201
202
203
203
204
205
208
209
209
218
219
220
217
218
220
224
233
235
234
235
234
234
235
235
233
232
235
229
230
222
220
220
221
227
236
239
251
247
248
248
248
255
254
254
254
256
256
256
256
258
258
257
255
255
255
255
255
255
257
257
257
255
254
252
253
250
249
245
245
245
244
242
241
249
252
252
250
254
255
256
257
257
255
254
253
254
254
254
256
260
255
256
255
253
250
247
247
247
246
244
243
244
241
239
235
231
229
228
227
224
224
225
223
223
221
223
225
226
223
204
224
219
223
231
235
235
234
230
230
229
229
229
226
228
231
230
230
228
229
221
222
220
221
218
217
209
208
207
206
206
207
216
230
237
238
236
246
249
250
252
253
249
246
239
237
237
238
237
238
229
228
226
226
223
223
225
227
227
227
227
223
222
227
228
229
229
226
226
225
224
224
224
224
224
224
222
222
224
222
222
222
220
213
212
212
212
212
213
211
211
210
210
209
209
207
207
205
203
203
202
203
202
201
200
197
198
198
198
199
194
193
195
228
253
296
313
308
338
337
339
339
336
344
344
344
344
342
343
341
341
341
341
341
341
341
341
340
339
338
337
335
335
331
331
330
328
327
326
322
322
322
318
318
317
309
309
309
305
303
303
306
306
301
297
296
296
297
297
295
295
297
296
290
289
286
285
281
280
278
277
276
275
272
271
269
270
269
267
267
266
266
267
267
263
255
250
245
244
241
241
242
241
241
240
238
226
226
225
222
221
221
224
221
218
221
219
209
207
199
198
198
198
198
197
197
189
184
185
183
176
157
156
148
146
146
145
140
139
138
134
123
122
122
121
121
122
119
117
126
128
132
132
128
128
124
126
125
122
123
122
123
123
123
123
123
122
122
121
121
121
116
115
112
113
116
115
119
116
123
123
125
130
130
129
129
124
124
124
118
115
112
112
112
113
113
114
114
115
114
114
111
111
111
115
115
115
115
115
114
110
109
107
107
107
108
108
108
109
109
108
108
106
106
106
106
106
104
103
103
102
102
102
102
102
101
101
101
101
101
101
102
101
100
99
99
97
97
97
97
97
95
90
90
90
90
90
90
91
93
92
90
91
91
91
92
96
98
99
99
94
94
93
96
97
97
97
95
96
95
96
97
102
108
109
113
114
114
116
116
116
116
117
116
116
117
118
114
114
116
117
120
120
113
111
110
110
110
111
112
107
107
109
108
106
106
105
111
111
113
114
110
114
123
144
148
148
167
167
168
172
172
172
172
172
172
172
173
173
175
176
176
177
178
178
181
181
181
181
179
180
179
179
179
179
179
179
179
179
179
179
178
178
178
178
178
178
178
177
176
176
174
174
173
172
172
172
172
170
165
164
163
163
173
175
176
181
177
175
174
174
174
169
169
171
172
176
176
180
179
178
180
182
183
182
183
184
189
189
189
190
190
190
190
189
190
189
197
199
210
210
212
212
205
217
222
222
222
212
214
211
214
213
213
214
215
218
218
215
214
210
209
209
208
204
202
197
195
194
191
191
191
190
188
188
186
186
185
185
183
182
181
179
177
177
177
177
174
174
174
172
172
172
172
172
172
172
172
172
171
171
170
165
165
166
164
164
164
164
164
164
164
166
166
166
169
169
169
175
176
180
180
180
180
182
181
180
180
180
180
180
180
179
177
178
178
175
175
175
174
174
174
173
171
170
169
169
169
169
163
150
144
144
140
135
131
137
133
134
137
135
134
136
137
139
142
142
142
138
136
135
136
136
125
125
136
134
134
135
135
141
142
141
143
152
153
151
151
151
154
154
163
169
169
169
169
162
162
163
164
165
165
164
162
162
162
162
162
162
162
162
162
162
162
162
165
165
164
164
164
164
163
162
161
157
157
157
156
156
155
153
155
155
154
153
153
152
152
152
152
152
151
151
151
151
151
151
151
145
145
145
147
147
146
146
143
143
142
138
136
138
138
137
137
140
141
143
141
142
142
143
143
145
145
142
141
141
141
142
139
139
139
141
141
139
136
132
133
134
133
133
127
127
127
123
121
121
121
118
117
116
116
114
115
108
106
102
102
102
103
106
114
111
113
112
111
112
111
112
112
111
113
107
113
125
122
124
133
133
133
136
136
136
138
137
156
158
160
164
163
163
163
164
166
166
166
168
185
195
194
195
195
196
197
198
202
203
203
203
204
209
210
213
214
213
213
213
211
210
209
210
210
214
215
213
217
217
219
219
219
220
221
221
222
221
221
221
221
221
222
222
222
222
221
221
221
221
224
225
227
232
233
233
233
230
230
234
234
234
231
232
229
229
228
228
227
231
228
233
234
234
233
230
234
234
233
232
232
236
237
260
262
288
295
287
290
287
300
299
305
315
328
322
324
325
325
325
325
324
320
317
317
316
315
313
313
310
298
298
298
296
292
291
291
290
292
294
304
307
310
308
306
306
305
304
302
298
298
295
295
295
292
292
295
295
295
295
275
274
274
274
274
274
274
273
273
272
272
270
269
269
268
265
264
263
261
256
256
248
240
237
237
237
236
236
231
232
232
231
230
234
234
230
226
226
225
224
223
219
219
217
217
216
224
224
222
222
221
221
215
221
211
216
216
218
218
225
229
231
222
214
215
211
209
209
207
207
207
209
210
210
210
212
214
214
212
212
212
211
204
205
203
203
203
199
196
182
182
184
178
171
172
172
172
173
177
175
182
201
203
215
301
305
315
321
311
337
331
355
362
372
375
380
390
395
396
396
396
396
395
394
396
398
394
395
401
400
402
406
406
409
419
419
427
433
431
433
433
432
433
433
432
432
432
432
428
427
427
427
427
427
428
426
424
424
424
424
424
424
425
424
423
423
424
422
422
423
423
423
422
412
408
407
407
408
409
409
408
408
408
407
406
406
406
406
405
405
403
403
401
400
399
399
399
396
388
388
384
382
379
383
379
377
376
376
376
376
375
375
377
376
380
365
363
366
365
359
362
364
367
365
364
362
361
355
349
339
334
331
319
317
309
309
309
309
302
301
300
299
294
285
285
280
282
278
269
259
256
252
252
258
257
260
260
253
252
248
246
247
263
262
253
254
235
231
231
232
229
229
229
229
230
227
226
224
223
222
203
203
203
203
202
199
194
194
193
194
193
191
181
180
180
180
180
179
179
179
176
175
175
176
176
176
176
172
167
167
166
164
161
161
162
160
160
160
155
157
157
156
156
157
157
158
157
157
154
156
153
159
174
173
171
171
170
170
170
170
171
171
169
170
166
166
166
166
169
169
168
166
166
164
164
164
164
164
164
164
159
159
159
161
162
160
159
158
154
155
159
163
165
163
164
163
163
163
163
163
169
171
164
162
161
161
158
158
155
154
154
154
153
153
152
152
152
152
151
147
147
147
141
139
139
138
138
141
144
147
139
140
139
140
141
140
139
138
137
136
133
130
129
128
127
127
119
118
116
116
116
115
115
114
108
103
103
99
96
94
93
93
92
90
90
90
90
90
90
90
89
88
88
88
89
89
90
90
88
87
86
86
88
88
87
86
84
84
84
84
84
84
84
84
83
82
80
80
80
80
80
80
79
79
79
78
77
77
77
76
76
76
76
76
77
76
76
75
73
73
73
73
72
72
69
69
69
68
66
65
65
65
64
64
64
64
63
63
63
62
62
58
58
55
53
58
53
54
53
54
61
64
63
63
65
67
66
70
75
75
127
136
141
156
158
155
155
155
156
160
163
182
181
184
186
186
187
187
190
190
190
193
192
191
191
190
191
192
191
193
195
193
193
193
193
191
190
190
190
190
190
189
189
190
190
189
186
185
185
183
184
185
185
190
194
194
193
194
194
194
198
198
198
198
198
200
200
203
205
204
208
209
209
209
209
209
213
213
213
214
215
215
213
213
213
213
214
214
215
220
226
225
225
224
224
224
222
222
223
222
219
213
213
213
214
214
214
215
216
216
219
224
227
227
227
229
228
228
230
229
229
231
234
228
228
228
226
226
229
228
229
226
216
206
201
204
209
225
226
228
236
234
233
244
240
237
238
238
239
241
246
242
246
267
266
262
264
267
273
273
279
284
285
285
284
283
284
284
284
285
290
291
294
295
295
295
295
308
309
323
324
322
317
321
321
322
330
330
338
350
378
379
382
382
380
380
380
378
377
377
377
373
360
362
361
361
362
361
361
361
360
359
359
359
358
358
359
355
355
355
355
355
360
357
357
366
362
370
369
364
365
367
368
372
381
387
391
389
390
390
394
393
393
394
387
396
399
397
395
398
399
400
393
390
389
387
376
376
377
393
401
393
400
400
406
406
407
406
406
411
409
406
405
431
431
429
429
411
410
410
422
431
429
436
438
442
454
466
466
468
477
470
475
474
476
515
513
514
517
511
513
497
493
489
488
488
483
481
481
472
472
473
474
473
488
501
492
494
513
515
512
519
515
529
534
526
525
527
530
536
532
533
538
540
539
536
532
535
540
541
539
536
539
541
558
563
570
604
609
606
603
599
654
658
681
695
713
713
716
716
716
714
721
728
726
731
730
775
760
760
758
756
762
767
767
769
768
763
765
761
760
757
757
757
755
757
756
756
756
756
753
752
756
761
761
758
756
755
755
756
760
751
749
749
744
732
728
729
727
728
727
722
720
719
715
715
717
716
716
720
722
728
730
733
736
733
742
742
745
745
747
753
763
787
783
783
765
766
762
760
757
760
813
851
856
858
865
886
892
895
898
893
882
877
852
852
853
844
841
839
839
835
837
837
837
830
829
825
822
824
821
820
823
813
811
797
791
791
790
788
787
780
759
756
746
745
741
716
701
697
691
691
691
678
670
672
670
665
639
633
639
642
649
656
656
660
649
665
670
684
692
673
668
679
669
669
668
668
663
658
645
624
623
616
614
609
610
609
609
605
600
586
583
579
577
559
558
553
553
553
554
553
558
557
567
573
570
573
551
536
492
489
483
480
478
466
466
476
475
508
498
503
500
502
503
501
498
498
499
498
491
477
470
479
479
481
486
488
479
479
457
447
405
403
402
403
406
414
419
417
415
410
408
407
407
406
402
402
402
396
396
397
394
385
365
377
379
378
378
391
388
395
397
394
379
379
379
379
378
376
373
367
370
366
365
364
365
365
366
359
361
361
361
360
358
357
357
355
353
349
349
349
349
349
349
349
345
344
344
345
343
339
327
327
326
329
329
329
328
328
328
328
325
323
323
323
317
316
316
315
315
317
324
336
342
351
370
379
409
423
418
412
412
411
407
406
406
406
412
407
404
406
418
415
417
419
419
418
418
415
416
416
417
415
403
403
402
400
396
395
394
390
388
390
390
393
390
394
397
401
400
400
406
434
435
445
465
482
486
482
470
472
480
480
481
482
482
482
476
476
476
476
476
482
481
481
479
473
472
472
475
476
477
477
477
474
471
470
471
470
473
480
478
479
477
477
472
472
487
486
484
486
485
485
482
483
482
482
483
484
482
480
481
482
486
486
487
486
484
479
477
477
478
478
480
478
471
470
470
466
461
459
456
443
436
437
431
435
434
433
426
409
408
405
404
394
386
392
409
472
478
487
489
474
474
476
479
482
486
477
510
546
547
549
552
547
537
541
535
536
536
509
508
495
497
497
493
498
500
496
501
499
497
495
495
492
493
491
493
487
505
511
508
509
511
523
524
532
532
529
531
526
525
523
523
522
516
518
521
526
535
530
546
551
553
555
554
552
552
552
552
548
541
528
524
519
517
517
515
514
514
513
514
513
512
512
512
511
511
508
508
508
507
503
501
500
498
500
503
499
502
507
509
514
518
522
522
509
509
506
503
502
503
503
501
503
505
502
501
507
508
502
499
495
490
484
483
483
482
475
472
457
457
450
440
437
437
438
437
422
420
419
419
417
415
415
411
411
413
410
411
402
394
369
369
362
359
359
360
357
352
352
349
345
345
346
347
336
336
335
329
329
341
341
347
345
327
307
307
320
330
358
359
364
367
368
389
395
396
396
409
406
403
399
413
414
424
419
416
413
415
415
415
416
415
415
419
424
425
447
445
447
441
441
441
436
437
428
422
422
417
416
416
414
414
413
414
414
414
415
425
428
432
431
435
427
426
418
419
425
434
448
445
466
446
460
457
463
461
464
471
471
470
471
462
467
471
472
472
472
472
472
474
483
490
495
493
495
489
489
486
486
487
488
489
487
486
485
485
484
484
484
484
484
484
483
476
476
474
474
471
470
469
475
471
487
492
499
489
497
522
531
549
567
572
573
571
569
566
567
570
570
570
567
558
539
519
522
519
522
524
529
535
538
539
573
605
615
618
619
622
619
643
652
715
721
724
731
734
735
735
740
742
737
734
734
718
718
718
718
716
711
709
707
706
705
704
704
707
706
717
722
716
709
707
706
701
699
704
703
703
699
689
688
685
680
682
668
667
669
669
669
640
647
645
653
653
651
651
649
645
646
647
647
650
650
633
631
636
634
638
655
659
645
666
664
665
662
665
675
674
674
675
671
670
669
670
668
669
667
665
656
655
650
644
642
638
628
622
618
613
613
603
608
615
621
629
626
626
613
613
613
613
603
603
592
592
591
586
577
577
569
563
555
553
560
561
559
556
553
521
538
540
538
539
531
540
571
568
568
575
573
565
554
540
529
529
518
517
514
514
514
512
501
500
500
488
477
469
466
463
461
456
455
453
452
441
434
433
419
416
417
415
415
415
414
414
413
413
413
414
413
418
419
418
418
418
422
421
420
416
407
399
395
396
395
396
395
399
379
375
364
365
365
363
363
362
362
362
349
349
344
343
340
340
340
329
329
327
323
312
293
280
278
277
275
273
273
278
298
295
299
300
303
302
303
301
297
299
298
291
280
278
276
275
271
270
267
268
270
268
267
267
265
265
265
265
265
263
264
265
266
266
263
261
260
257
257
257
256
254
258
254
253
250
251
253
250
251
249
249
249
249
249
252
263
266
265
277
274
283
288
283
290
287
276
273
265
265
265
266
269
273
268
267
265
266
259
257
258
261
260
259
256
255
255
256
257
263
257
257
257
256
256
260
261
262
261
263
261
261
264
265
262
270
270
282
299
323
318
315
321
321
315
316
317
316
316
315
315
315
314
313
312
313
320
326
322
321
316
316
317
317
318
321
321
321
323
339
345
376
379
380
382
379
379
385
386
387
384
383
386
386
388
387
384
386
381
380
380
379
379
379
374
376
377
381
381
368
368
368
374
372
372
367
369
372
372
379
378
383
385
383
385
385
384
397
399
406
406
398
398
394
393
393
395
395
396
403
401
402
397
390
390
390
390
394
397
398
395
394
388
383
381
381
381
382
381
367
368
355
357
359
361
364
367
372
376
376
375
376
376
368
369
371
361
358
358
355
350
356
354
355
355
356
353
351
351
352
348
347
347
346
344
343
341
337
334
335
332
328
319
318
319
317
311
315
338
337
336
355
353
352
356
350
355
356
352
352
353
362
363
361
364
363
364
367
364
361
363
378
392
389
391
414
421
424
425
431
432
428
435
412
413
411
415
417
419
423
423
429
429
423
422
425
424
428
426
421
417
414
411
410
413
412
412
412
409
407
407
407
406
406
406
409
409
409
409
406
403
403
403
400
400
400
400
400
399
396
385
386
387
382
383
383
384
384
386
384
381
384
379
377
376
375
376
375
373
362
362
365
361
361
362
359
359
360
359
356
355
355
354
353
355
351
348
348
349
347
345
345
347
393
421
436
425
424
431
433
428
428
430
436
434
430
432
433
434
437
432
430
427
427
423
417
416
399
398
387
330
329
320
321
323
320
312
311
314
314
314
313
308
307
307
306
305
304
304
299
299
298
296
296
295
295
295
295
295
295
295
291
287
288
288
288
286
283
280
280
279
271
271
273
274
269
265
256
254
254
253
253
253
251
251
251
250
249
246
248
256
263
267
282
289
284
284
296
295
300
300
298
292
293
293
292
293
293
290
286
286
283
283
282
280
281
284
285
284
284
282
283
282
282
281
281
281
280
277
277
277
277
274
274
270
270
270
270
270
265
258
257
252
250
250
245
245
238
232
230
228
216
215
203
202
202
200
200
200
200
200
200
198
199
198
198
199
203
201
200
200
202
203
202
202
202
202
203
208
206
206
204
202
186
186
185
186
189
187
198
200
201
203
203
214
214
213
214
213
213
214
214
219
223
230
233
233
233
228
227
227
231
240
247
252
254
257
243
243
243
237
249
249
252
259
252
251
247
251
251
251
252
253
253
251
251
252
251
250
247
243
243
242
242
242
243
243
243
244
242
243
239
238
235
235
232
227
228
229
229
233
233
232
230
230
230
231
231
232
232
232
233
230
230
228
226
225
225
220
231
230
235
241
242
249
257
260
264
300
348
356
380
387
429
429
455
455
461
472
475
474
476
478
481
481
479
478
482
484
488
482
480
479
476
477
476
475
479
475
475
473
474
471
470
465
465
466
466
466
471
485
485
488
491
489
488
488
491
494
500
497
473
473
472
468
468
466
465
467
464
467
487
491
498
531
533
534
538
541
557
556
558
560
559
560
558
560
563
569
577
578
573
572
571
572
572
572
572
571
572
558
558
556
556
556
552
553
551
549
549
541
541
545
542
541
538
531
528
526
527
526
518
524
520
540
541
540
535
532
531
523
523
523
522
523
511
511
511
512
506
505
497
498
498
487
481
481
459
458
459
458
460
462
460
454
455
460
459
457
455
448
448
441
423
423
419
412
418
411
412
413
412
408
406
355
352
350
347
339
321
318
317
308
309
305
304
302
298
299
284
282
280
280
279
280
280
280
277
276
270
268
268
268
264
263
259
250
246
246
245
221
221
213
212
208
204
198
190
176
175
174
174
174
174
174
174
170
167
162
162
160
160
160
160
160
159
159
159
158
155
155
155
154
154
153
152
148
121
117
117
117
115
64
60
52
50
36
33
33
33
27
24
22
22
22
22
22
22
20
20
20
15
15
15
12
12
12
12
12
12
9
9
9
9
9
9
9
8
8
8
8
8
8
8
8
8
8
8
8
8
8
8
8
8
8
8
8
8
8
8
8
8
8
8
7
6
5
5
5
5
5
5
5
5
5
5
5
2
2
2
2
2
2
2
2
2
2
2
2
2
2
2
2
2
2
2
2
2
2
2
1
1
1
1
1
1
1
1
1
1
1
1
1
1
0
0
0
0
0
0
0
0
0
0
0
0
0
0
0
0
0
0
0
0
0
0
0
0
0
0
0
0
0
0
0
0
0
0
0
0
0
0
0
0
0
0
0
0
0
0
0
0
0
0
0
0
0
0
0
0
0
0
0
0
0
0
0
0
0
0
0
0
0
0
0
0
0
0
0
0
0
0
0
0
0
0
0
0
0
0
0
0
0
0
0
0
0
0
0
0
0
0
0
0
0
0
0
0
0
0
0
0
0
0
0
0
0
0
0
0
0
0
0
0
0
0
0
0
0
0
0
0
0
0
0
0
0
0
0
0
0
0
0
0
0
0
0
0
0
0
0
0
0
0
0
0
0
0
0
0
0
0
0
0
0
0
0
0
0
0
0
0
0
0
0
0
0
0
0
0
0
0
0
0
0
0
0
0
0
0
0
0
0
0
0
0
0
0
0
0
0
0
0
0
0
0
0
0
0
0
0
0
0
0
0
0
0
0
0
0
0
0
0
0
0
0
0
0
0
0
0
0
0
0
0
0
0
0
0
0
0
0
0
0
0
0
0
0
0
0
0
0
0
0
0
0
0
0
0
0
0
0
0
0
0
0
0
0
0
0
0
0
0
0
0
0
0
0
0
0
0
0
0
0
0
0
0
0
0
0
0
0
0
0
0
0
0
0
0
0
0
0
0
0
0
0
0
0
0
0
0
0
0
0
0
0
0
0
0
0
0
0
0
0
0
0
0
0
0
0
0
0
0
0
0
0
0
0
0
0
0
0
0
0
0
0
0
0
0
0
0
0
0
0
1
1
1
1
3
3
3
3
3
3
3
3
3
3
3
3
3
3
4
4
4
4
4
4
4
4
4
4
4
4
4
4
6
6
6
6
6
6
6
6
6
6
6
6
6
6
6
5
5
5
5
5
5
5
5
5
5
5
5
5
5
5
5
5
5
5
5
6
6
6
6
6
6
6
6
6
6
6
6
6
6
6
7
9
10
10
11
11
11
11
11
11
11
13
13
13
14
14
14
15
15
15
15
15
15
15
15
15
15
14
14
14
14
14
14
14
14
14
14
14
14
14
14
14
14
14
15
15
15
16
16
16
16
16
16
16
16
20
20
20
20
21
22
22
22
22
22
25
26
27
28
26
26
26
26
26
26
26
26
26
27
27
27
27
27
27
27
28
28
28
28
29
29
29
29
29
29
29
29
29
29
29
29
29
29
29
29
29
29
29
29
29
29
29
29
30
30
30
31
31
31
31
30
30
30
31
31
32
32
32
33
33
32
32
32
32
32
33
33
33
33
33
33
33
33
33
33
33
33
33
33
33
32
32
32
32
32
32
32
31
30
30
30
30
30
30
29
29
29
29
29
29
29
28
28
28
26
27
27
27
26
26
26
26
25
24
23
24
24
24
25
29
31
36
35
34
35
35
34
35
35
35
35
35
35
35
41
43
43
45
47
57
66
66
71
77
83
83
84
85
86
86
88
87
88
88
88
88
88
89
89
89
89
89
90
90
91
92
93
93
92
92
92
92
92
92
92
92
92
91
91
91
91
91
91
91
90
90
90
90
91
91
91
91
90
90
90
90
90
90
90
87
87
87
86
86
86
86
87
87
86
86
86
86
86
86
86
87
88
88
88
91
94
98
98
98
109
112
112
112
116
119
135
131
133
133
133
135
135
136
136
138
138
137
137
142
146
149
149
148
151
142
152
153
155
155
158
159
157
158
163
167
175
184
186
185
185
185
184
185
187
196
197
195
212
212
214
243
247
248
250
251
249
248
249
249
249
249
249
249
250
250
250
250
249
249
249
249
247
247
247
247
247
247
246
246
246
247
250
249
251
251
250
251
252
252
253
253
253
253
254
254
254
253
251
250
252
253
254
254
254
254
254
254
254
254
254
254
254
254
253
253
250
249
246
245
245
246
244
243
242
242
242
241
243
242
243
242
241
240
247
248
250
251
250
252
252
252
252
252
251
250
241
237
235
232
232
226
226
224
223
221
220
217
216
214
215
214
212
210
209
208
209
210
208
206
201
198
199
186
187
191
199
200
198
198
200
200
204
204
209
210
211
185
186
188
190
191
193
182
178
178
177
174
172
172
171
168
168
168
167
166
166
166
158
156
152
143
141
142
141
141
144
145
134
135
139
139
151
159
211
214
225
226
225
229
233
235
241
246
243
241
241
242
242
242
246
252
252
252
241
242
245
245
245
246
246
243
243
242
242
243
240
242
239
240
244
247
257
258
258
258
258
261
264
264
261
260
261
255
256
256
256
261
259
268
268
270
277
277
293
293
295
294
294
295
300
303
302
302
302
299
299
299
299
297
297
298
298
299
300
300
300
302
302
302
301
303
303
302
302
303
304
303
304
304
304
304
303
301
301
302
303
303
297
296
294
293
291
296
296
296
300
300
298
294
293
292
282
282
282
282
276
275
271
270
267
267
250
248
248
248
244
242
241
240
239
236
236
238
237
235
251
258
259
278
279
298
299
296
299
299
302
303
304
304
304
303
299
301
295
294
290
288
291
288
282
283
281
281
278
286
290
292
292
293
276
276
276
273
272
272
272
267
260
259
254
253
247
245
243
240
239
239
234
234
233
229
217
215
215
216
216
217
217
215
214
215
214
211
209
209
208
207
205
205
205
205
206
207
206
206
215
216
217
219
219
219
217
215
214
215
212
211
208
200
199
199
199
200
202
206
205
205
205
205
213
212
211
210
212
211
208
203
204
204
204
200
200
199
197
196
196
194
191
190
190
189
189
191
189
187
183
183
182
183
188
191
191
191
198
185
187
185
184
184
183
186
190
200
205
202
203
203
205
203
190
190
182
182
179
182
183
183
189
195
196
196
199
231
232
246
248
247
247
249
249
261
294
331
346
350
351
353
353
354
357
359
359
360
359
355
355
355
356
355
355
355
355
358
358
360
360
362
362
359
359
359
358
359
348
350
349
346
347
353
354
354
352
353
351
351
349
351
351
351
351
351
349
351
351
351
349
349
348
351
350
352
353
351
350
350
349
349
351
358
375
387
395
397
390
391
391
392
392
391
397
407
409
409
411
413
409
406
403
403
403
403
403
402
402
401
406
404
405
402
393
391
388
382
382
382
384
382
383
384
382
377
377
377
371
374
367
368
372
388
402
403
549
550
560
565
570
569
550
550
556
589
607
639
650
731
720
722
728
727
758
761
776
794
816
818
813
813
817
819
841
918
932
940
942
944
931
931
930
932
932
932
927
926
925
924
915
914
914
913
911
909
907
898
894
891
889
883
883
884
880
880
876
871
871
869
869
868
867
867
864
863
859
859
848
848
848
846
847
843
843
843
843
843
841
841
840
839
837
835
835
835
835
835
835
829
827
824
823
815
812
809
804
800
797
793
791
785
782
771
741
738
738
735
715
711
708
703
700
700
696
690
682
679
677
663
660
659
655
644
644
642
640
640
639
621
616
613
597
593
587
500
418
322
307
249
149
108
12
7
7
7
7
7
7
5
5
5
5
5
5
5
5
5
5
5
5
4
4
4
4
4
4
4
4
4
4
4
4
4
4
3
3
3
2
2
2
2
2
2
2
2
2
2
2
2
2
2
1
1
1
1
1
1
1
1
1
0
0
0
0
0
0
0
0
0
0
0
0
0
0
0
0
0
0
0
0
0
0
0
0
0
0
0
0
0
0
0
0
0
0
0
0
0
0
0
0
0
0
0
0
0
0
0
0
0
0
0
0
0
0
0
0
0
0
0
0
0
0
0
1
1
1
2
2
2
2
2
2
2
2
2
2
2
2
2
2
2
2
2
2
2
2
2
2
2
2
2
2
2
2
2
2
2
2
2
2
2
2
2
3
3
4
4
4
4
6
11
12
14
14
14
14
14
14
15
16
17
18
22
22
24
24
25
26
26
26
26
26
26
26
26
26
27
28
28
28
28
28
28
28
28
28
28
28
29
29
29
29
29
29
30
30
30
30
30
30
30
30
30
30
30
30
30
30
30
30
30
30
30
30
30
30
30
30
30
30
30
30
30
30
30
29
29
29
29
29
29
29
29
29
29
30
30
30
30
30
30
30
30
30
30
32
32
33
33
33
33
33
34
36
38
38
39
39
43
43
43
43
46
46
46
46
45
45
45
46
48
48
48
48
50
50
50
50
50
50
49
49
48
48
49
49
49
49
48
47
47
47
48
48
48
48
48
47
47
47
45
45
45
45
44
44
44
44
44
44
44
44
44
43
43
43
44
44
44
44
44
44
44
43
44
44
44
44
44
44
44
44
45
45
45
45
45
45
45
45
45
45
45
45
42
42
42
41
41
41
41
41
41
41
39
40
40
40
40
40
40
39
38
37
37
38
38
39
39
38
38
35
35
35
34
34
34
34
33
33
33
32
32
32
31
31
31
31
31
31
31
29
29
29
29
29
29
29
29
29
29
25
26
25
26
26
27
27
28
29
29
29
29
30
30
34
33
34
41
41
41
41
41
41
41
41
41
41
41
42
43
44
44
44
44
43
43
43
43
41
41
41
41
41
41
41
41
41
41
43
43
44
42
42
42
42
42
41
40
40
41
41
41
39
37
37
37
37
37
37
37
36
38
38
38
38
38
44
44
44
44
45
45
45
45
44
44
43
42
41
40
40
39
39
39
39
39
39
39
39
39
39
39
39
39
39
39
39
39
39
40
40
40
40
40
40
40
40
40
40
40
40
41
41
41
41
42
46
46
46
48
47
47
47
45
45
46
47
47
50
50
50
53
55
55
55
59
59
62
62
59
59
59
59
59
58
61
64
64
65
70
71
71
73
73
73
73
73
73
73
73
69
67
69
65
66
68
68
69
69
73
101
106
112
112
112
112
112
119
121
125
128
128
129
127
127
127
127
127
127
127
126
126
126
126
126
126
126
126
126
126
126
126
126
126
125
125
125
125
125
125
125
125
125
126
128
127
130
130
129
129
129
130
130
130
135
137
136
135
135
135
135
135
135
134
137
136
133
133
133
132
129
129
129
129
129
130
129
128
127
127
127
128
125
125
126
126
126
126
125
125
122
122
119
119
119
120
119
119
119
118
118
117
118
118
118
119
118
116
116
115
113
113
113
98
91
90
90
90
86
85
83
84
84
83
80
80
84
86
88
89
87
88
86
85
83
82
82
82
83
83
83
82
80
79
79
79
75
75
75
74
74
73
72
72
69
68
68
68
67
67
67
67
67
67
65
63
63
63
62
63
63
63
64
64
64
61
61
61
61
60
58
55
49
49
49
47
47
47
47
47
48
49
49
47
47
47
50
50
50
50
49
49
48
48
47
47
46
46
46
46
46
47
48
48
47
47
47
46
46
47
46
44
43
43
43
45
46
45
45
44
46
46
47
48
40
40
40
39
40
40
40
37
35
35
35
36
38
38
40
40
42
41
41
40
40
40
40
41
41
41
41
41
44
43
44
44
43
44
45
45
45
45
45
46
46
46
46
45
46
46
45
45
45
44
43
43
43
43
43
43
44
44
44
43
43
42
42
42
42
42
42
42
42
42
42
42
41
41
41
40
40
40
39
39
38
34
35
36
35
35
35
35
35
35
35
35
35
36
36
36
36
36
37
38
38
38
38
38
38
38
38
36
36
37
40
44
46
46
47
47
48
48
48
48
48
48
49
50
50
50
50
51
51
50
50
50
49
50
49
49
50
50
51
52
53
53
52
52
52
53
53
53
55
55
55
56
54
55
54
54
53
53
53
51
51
51
51
51
51
51
50
50
50
50
50
50
50
50
50
49
49
48
48
50
54
55
57
57
59
61
69
70
70
77
78
77
78
77
77
79
79
79
81
81
81
81
81
81
81
81
81
81
82
82
82
82
85
89
88
88
88
87
87
87
87
87
88
87
87
86
86
85
84
84
84
84
84
84
84
85
85
84
84
87
87
87
87
86
86
87
86
85
86
85
85
85
87
99
101
101
101
102
101
101
101
101
102
103
104
105
105
105
106
107
105
105
106
112
117
127
134
136
137
137
135
136
135
137
138
138
138
139
135
136
137
137
134
133
133
133
132
132
133
134
134
133
132
132
132
133
134
135
135
137
136
134
134
134
138
131
131
130
125
125
125
125
125
125
125
126
124
124
128
131
129
130
131
131
131
133
135
135
134
133
133
129
129
130
130
130
133
134
129
130
129
131
130
129
129
129
128
128
128
128
133
135
137
141
137
137
137
143
146
151
152
158
158
159
161
162
209
216
221
221
215
216
207
207
208
208
207
204
203
190
186
175
173
172
170
170
170
171
169
167
167
165
166
166
166
165
165
166
171
185
218
225
230
230
229
229
230
230
230
230
229
225
225
224
225
225
225
225
225
225
225
225
224
224
224
224
224
224
222
222
222
223
224
224
221
219
217
216
216
216
215
214
213
213
213
214
214
213
213
213
212
211
211
211
211
211
213
212
212
211
212
211
211
212
211
211
211
210
211
210
211
215
212
208
209
208
208
206
204
201
199
197
197
197
197
196
196
193
188
183
181
183
183
181
180
176
173
172
171
170
164
163
159
153
152
152
150
151
146
146
145
144
140
137
136
136
127
126
125
124
124
122
122
122
116
113
113
113
113
114
113
115
113
113
113
113
117
116
116
117
117
116
116
117
115
114
115
114
114
113
110
110
108
109
109
110
109
109
106
106
107
102
103
108
108
111
109
110
109
111
111
104
104
104
101
101
100
99
96
97
97
98
98
99
101
101
102
101
100
99
99
98
100
100
97
93
90
86
86
87
87
87
87
87
87
87
87
88
88
88
89
90
93
94
94
95
99
103
104
110
110
110
110
110
110
110
110
110
110
110
108
108
108
108
108
108
108
108
108
109
109
109
109
120
126
131
131
128
126
125
125
125
124
122
122
122
120
120
120
120
120
120
120
121
121
116
116
116
116
116
116
114
114
115
112
111
109
106
106
106
106
106
106
106
107
107
105
105
105
105
105
105
104
104
101
98
98
98
98
98
98
99
99
99
99
99
99
97
93
93
92
92
92
92
92
90
91
87
87
84
83
82
82
82
82
82
82
81
81
78
78
77
77
76
75
75
75
75
74
73
73
72
72
71
55
54
52
33
14
13
13
13
13
12
9
8
8
8
8
8
8
8
8
8
8
8
8
8
7
7
7
7
7
7
7
7
7
7
7
7
7
7
7
7
7
7
7
7
7
7
7
7
7
7
7
6
5
5
5
5
4
4
4
4
4
4
4
4
4
3
3
3
3
3
3
4
4
4
4
4
4
4
4
4
4
4
4
4
4
4
4
4
4
4
4
4
4
4
4
3
3
3
3
3
3
3
3
3
3
3
3
3
2
2
2
2
2
2
2
2
2
2
2
2
2
2
2
2
2
2
2
2
2
2
2
2
2
2
2
2
2
2
2
1
1
1
1
1
1
1
0
0
0
0
0
0
0
0
0
0
0
0
0
0
0
0
0
0
0
0
0
0
0
0
0
0
0
0
0
0
0
0
0
0
0
0
0
0
0
0
0
0
0
0
0
0
0
0
0
0
0
0
0
0
0
0
0
0
0
0
0
0
0
0
0
0
0
0
0
0
0
0
0
0
0
0
0
0
0
0
0
0
0
1
1
1
2
2
2
2
2
2
2
2
2
2
2
2
2
2
2
2
2
2
2
2
2
2
2
2
2
2
2
2
2
2
2
2
2
2
2
2
2
2
2
2
2
2
2
2
2
2
2
2
2
2
2
2
2
2
2
2
2
2
3
3
3
3
3
3
3
3
3
3
3
3
3
3
3
3
3
3
3
3
3
3
3
3
3
3
3
3
3
3
3
3
3
3
3
3
3
3
3
2
2
2
2
2
2
2
2
2
2
2
2
2
2
2
2
2
2
2
2
2
2
2
3
4
5
5
5
5
5
5
5
5
5
5
5
5
5
5
5
5
5
5
5
5
4
4
4
4
4
4
4
4
4
4
4
4
4
4
4
4
4
4
4
4
4
4
4
4
4
4
4
4
4
4
4
4
4
5
5
5
6
6
6
6
6
6
6
6
6
6
6
6
6
6
6
5
5
5
5
5
4
4
4
4
4
4
4
5
5
5
5
5
6
6
6
6
6
6
6
6
7
7
7
7
7
7
7
7
7
7
7
7
7
7
7
7
7
7
7
7
7
7
7
7
6
6
6
6
6
6
6
6
6
5
5
5
5
5
5
5
5
5
5
5
5
5
5
5
5
5
4
4
4
4
4
4
4
4
4
4
4
4
4
4
4
4
4
4
4
4
4
4
4
4
4
4
4
4
4
4
4
4
4
4
4
4
4
4
4
3
3
3
3
3
3
3
3
3
3
3
3
3
3
3
3
3
3
2
2
2
2
2
2
2
2
2
2
2
2
2
2
2
2
2
2
2
1
1
1
1
1
0
0
0
0
0
0
0
0
0
0
0
0
0
0
0
0
0
0
0
0
0
0
0
0
0
0
0
0
0
0
0
0
0
0
0
0
0
0
0
0
0
0
0
0
0
0
0
0
0
0
0
0
0
0
0
0
0
0
0
0
0
0
0
0
0
0
0
0
0
0
0
0
0
0
0
0
0
0
0
0
0
0
0
0
0
0
0
0
0
0
0
0
0
0
0
0
0
0
0
0
0
0
0
0
0
0
0
0
0
0
0
0
0
0
0
0
0
0
0
0
0
0
1
1
1
1
1
1
1
1
1
1
1
1
1
1
1
1
1
1
1
1
1
1
1
1
1
1
1
1
1
1
1
1
1
1
1
1
1
1
1
1
1
1
1
1
1
1
1
1
1
1
1
1
1
1
1
1
1
1
1
1
1
1
1
1
1
1
1
1
1
1
1
1
1
1
1
1
1
1
1
1
1
1
1
1
1
1
1
1
1
1
1
1
1
1
1
1
0
0
0
0
0
0
0
0
0
0
0
0
0
0
0
0
0
0
0
0
0
0
0
0
0
0
0
0
0
0
0
0
0
0
0
0
0
0
0
0
0
0
0
0
0
0
0
0
0
0
0
0
0
0
0
0
0
0
0
0
0
0
0
0
0
0
0
0
0
0
0
0
0
0
0
0
0
0
0
0
0
0
0
0
0
0
0
0
0
0
0
0
0
0
0
0
0
0
0
0
0
0
0
0
0
0
0
0
0
0
0
0
0
0
0
0
0
0
0
0
0
0
0
0
0
0
0
0
0
0
0
0
0
0
0
0
0
0
0
0
0
0
0
0
0
0
0
0
0
0
0
0
0
0
0
0
0
0
0
0
0
0
0
0
0
0
0
0
0
0
0
0
0
0
0
0
0
0
0
0
0
0
0
0
0
0
0
0
0
0
0
0
0
0
0
0
0
0
0
0
0
0
0
0
0
0
0
0
0
0
0
0
0
0
0
0
0
0
0
0
0
0
0
0
0
0
0
0
0
0
0
0
0
0
0
0
0
0
0
0
0
0
0
0
0
0
0
0
0
0
0
0
0
0
0
0
0
0
0
0
0
0
0
0
0
0
0
0
0
0
0
0
0
0
0
0
0
0
0
0
0
0
0
0
0
0
0
0
0
0
0
0
0
0
0
0
0
0
0
0
0
0
0
0
0
0
0
0
0
0
0
0
0
0
0
0
0
0
0
0
0
0
0
0
0
0
0
0
0
0
0
0
0
0
0
0
0
0
0
0
0
0
0
0
0
0
0
0
0
0
0
0
0
0
0
0
0
0
0
0
0
0
0
0
0
0
0
0
0
0
0
0
0
0
0
0
0
0
0
0
0
0
0
0
0
0
0
0
0
0
0
0
0
0
0
0
0
0
0
0
0
0
0
0
0
0
0
0
0
0
0
0
0
0
0
0
0
0
0
0
0
0
0
0
0
0
0
0
0
0
0
0
0
0
0
0
0
0
0
0
0
0
0
0
0
0
0
0
0
0
0
0
0
0
0
0
0
0
0
0
0
0
0
0
0
0
0
0
0
0
0
0
0
0
0
0
0
0
0
0
0
0
0
0
0
0
0
0
0
0
0
0
0
0
0
0
0
0
0
0
0
0
0
0
0
0
0
0
0
0
0
0
0
0
0
0
0
0
0
0
0
0
0
0
0
0
0
0
0
0
0
0
0
0
0
0
0
0
0
0
0
0
0
0
0
0
0
0
0
0
0
0
0
0
0
0
0
0
0
0
0
0
0
0
0
0
0
0
0
0
0
0
0
0
0
0
0
0
0
0
0
0
0
0
0
0
0
0
0
0
0
0
0
0
0
0
0
0
0
0
0
0
0
0
0
0
0
0
0
0
0
0
0
0
0
0
0
0
0
0
0
0
0
0
0
0
0
0
0
0
0
0
0
0
0
0
0
0
0
0
0
0
0
0
0
0
0
0
0
0
0
0
0
0
0
0
0
0
0
0
0
0
0
0
0
0
0
0
0
0
0
0
0
0
0
0
0
0
0
0
0
0
0
0
0
0
0
0
0
0
0
0
0
0
0
0
0
0
0
0
0
0
0
0
0
0
0
0
0
0
0
0
0
0
0
0
0
0
0
0
0
0
0
0
0
0
0
0
0
0
0
0
0
0
0
0
0
0
0
0
0
0
0
0
0
0
0
0
0
0
0
0
0
0
0
0
0
0
0
0
0
0
0
0
0
0
0
0
0
0
0
0
0
0
0
0
0
0
0
0
0
0
0
0
0
0
0
0
0
0
0
0
0
0
0
0
0
0
0
0
0
0
0
0
0
0
0
0
0
0
0
0
0
0
0
0
0
0
0
0
0
0
0
0
0
0
0
0
0
0
0
0
0
0
0
0
0
0
0
0
0
0
0
0
0
0
0
0
0
0
0
0
0
0
0
0
0
0
0
0
0
0
0
0
0
0
0
0
0
0
0
0
0
0
0
0
0
0
0
0
0
0
0
0
0
0
0
0
0
0
0
0
0
0
0
0
0
0
0
0
0
0
0
0
0
0
0
0
0
0
0
1
2
3
3
4
4
4
4
4
4
4
4
4
4
4
4
4
4
4
4
4
4
4
4
4
4
4
4
4
4
4
4
4
4
4
4
4
4
4
4
4
4
4
4
4
4
4
4
4
4
4
4
4
4
4
4
4
4
4
4
4
4
4
4
4
4
4
4
4
4
4
4
4
4
4
4
4
4
4
5
5
5
5
5
5
5
5
5
5
5
5
5
5
5
5
5
4
4
4
4
4
4
4
4
4
4
4
4
4
4
4
4
4
4
4
4
4
4
4
4
4
4
4
4
4
4
4
3
3
3
3
3
3
1
1
1
1
1
2
2
2
2
2
2
2
2
2
2
3
3
3
3
3
3
3
3
3
3
3
3
3
5
7
7
7
7
7
7
7
7
7
7
7
7
6
6
6
6
6
6
6
6
6
6
6
6
6
6
6
6
6
7
7
7
7
7
7
7
7
7
7
7
7
7
7
7
7
7
7
7
7
7
7
7
7
7
8
8
8
8
8
8
8
8
8
8
8
8
8
8
8
8
8
8
8
8
8
8
8
8
8
8
8
8
8
8
8
8
8
8
8
8
8
8
8
8
8
9
9
9
9
10
10
10
10
10
10
10
11
11
11
11
11
11
11
11
11
11
11
11
11
11
11
11
11
11
11
11
11
11
11
11
11
11
11
11
10
10
10
10
10
10
10
11
11
11
11
12
12
12
14
14
15
16
16
16
16
16
16
16
17
17
16
16
16
16
16
16
16
16
17
16
17
17
17
18
18
18
15
15
15
15
15
15
15
16
16
16
16
16
16
16
16
16
16
16
16
17
17
17
17
17
17
18
19
18
18
18
18
18
18
18
18
18
19
18
18
18
18
18
17
17
17
17
17
17
17
17
17
17
17
18
18
18
18
19
19
19
17
17
17
17
17
17
17
17
17
17
18
18
18
18
18
18
18
18
18
18
18
18
18
18
18
18
18
17
17
17
17
18
17
19
19
19
20
20
20
20
20
19
19
19
18
18
18
18
18
17
17
17
20
20
21
21
21
21
21
21
22
22
22
22
22
22
22
22
22
22
20
20
20
20
20
20
20
20
20
20
20
20
20
20
20
20
20
20
20
20
20
20
20
20
18
17
17
17
17
17
17
17
17
17
17
17
17
17
16
16
16
15
14
13
13
13
13
13
13
13
14
14
14
14
14
14
14
14
14
14
14
14
14
14
14
14
14
14
14
14
14
14
14
14
14
14
15
15
15
15
15
16
16
16
16
16
16
16
16
16
16
16
16
17
18
21
21
21
21
21
22
24
24
32
33
33
32
32
32
32
32
34
33
33
32
33
33
33
34
34
34
34
34
33
32
32
32
32
32
30
30
30
30
30
31
31
31
34
38
41
41
42
45
47
47
48
49
48
49
49
49
49
49
50
50
50
50
50
50
50
51
50
50
50
50
51
51
57
57
57
58
58
58
58
58
58
58
61
70
71
71
71
71
72
72
76
76
77
77
77
79
81
84
85
85
85
85
85
85
86
88
89
88
89
90
91
93
93
91
91
91
90
90
90
93
93
93
93
93
93
93
92
92
92
92
93
93
91
91
91
91
88
88
87
87
86
86
86
85
84
83
83
83
83
83
83
84
87
87
87
85
86
86
87
87
87
87
89
89
90
91
89
89
89
89
89
90
94
97
101
114
117
119
128
132
136
135
136
139
153
157
160
166
166
164
164
164
165
167
175
175
175
175
174
175
175
176
176
175
175
173
168
168
168
167
169
164
164
163
163
163
162
161
159
159
159
157
156
156
156
153
149
150
151
155
168
167
172
178
178
183
183
181
179
179
180
178
178
178
178
178
178
178
177
175
174
172
171
170
169
166
166
166
163
163
161
161
161
161
161
160
160
155
155
157
156
156
151
151
151
151
150
150
150
150
148
147
147
145
144
138
138
138
138
138
137
135
135
130
129
127
126
122
121
121
122
116
113
110
110
109
107
106
106
106
106
100
99
95
95
95
95
95
88
87
86
82
82
77
77
77
77
77
77
77
77
76
76
76
70
70
69
66
66
66
66
64
64
60
60
60
60
60
60
60
50
50
51
51
50
51
52
51
50
50
47
48
48
48
48
49
49
50
50
49
50
50
38
38
37
37
37
36
35
34
34
34
34
34
34
35
35
36
37
42
43
44
45
45
46
46
46
47
48
48
50
56
56
56
57
56
56
56
56
56
56
56
53
53
53
53
53
50
50
50
50
51
52
56
57
56
56
56
57
57
57
57
57
57
57
57
55
55
55
55
55
55
55
55
55
53
55
55
55
56
55
55
55
54
54
53
53
52
52
52
52
52
52
52
52
51
51
51
51
51
51
51
51
53
58
57
60
61
63
62
62
60
60
60
60
61
61
61
61
61
60
60
60
60
62
65
65
65
63
63
64
61
61
57
55
55
54
54
54
53
53
53
55
53
50
50
50
50
50
51
52
52
53
52
52
52
52
53
53
53
52
53
53
54
54
57
57
56
56
56
56
56
56
56
57
54
54
55
55
56
56
55
55
55
55
56
56
56
56
56
56
56
56
56
56
56
55
55
55
55
55
55
55
52
52
52
52
52
52
52
52
52
51
51
51
49
49
49
49
49
49
48
48
47
49
49
50
50
50
50
50
50
50
50
50
48
47
44
44
44
44
42
44
46
44
44
44
44
44
44
44
43
43
43
44
41
41
41
41
38
37
37
32
30
31
33
33
33
33
32
32
32
32
32
30
30
29
30
29
29
33
34
34
40
40
41
41
41
41
41
41
44
44
42
46
46
46
47
48
49
49
49
49
48
48
48
48
49
49
49
50
50
50
50
50
50
50
51
50
50
50
50
51
51
50
49
49
50
50
50
50
50
50
51
52
52
52
52
53
53
53
53
53
53
53
53
53
53
53
53
53
53
53
53
53
52
52
52
52
52
52
52
52
52
51
51
51
51
50
50
51
50
50
49
49
49
47
49
49
49
48
43
43
42
42
42
42
41
41
41
42
42
43
43
43
44
43
42
42
42
41
39
41
41
41
41
42
43
43
43
43
43
43
43
42
39
38
35
34
33
31
31
31
31
31
29
29
29
29
29
29
29
29
29
29
30
30
30
30
30
29
28
28
28
28
28
28
28
28
28
28
28
28
28
28
28
28
27
27
27
26
26
25
25
24
24
24
24
24
24
24
24
24
24
24
23
24
24
24
23
20
20
20
20
20
20
20
20
20
20
20
18
18
19
19
20
21
19
19
19
18
18
18
18
18
18
18
17
17
17
17
17
17
17
17
17
17
17
17
17
17
16
15
15
15
15
15
15
18
22
22
25
25
26
28
28
29
28
29
29
29
29
27
27
26
29
29
27
27
27
27
27
27
27
27
28
28
31
34
36
38
38
44
44
45
46
46
46
46
46
46
46
46
46
46
46
46
46
46
46
46
46
46
46
46
45
45
45
45
45
45
45
46
46
46
46
46
46
46
46
50
50
50
50
49
50
50
50
50
50
49
49
50
50
50
50
50
51
50
50
50
51
51
51
51
51
51
51
51
51
51
51
51
51
51
51
51
51
51
51
51
51
51
61
73
85
85
86
93
92
92
96
96
95
95
94
93
93
93
93
93
93
93
93
92
92
91
91
91
88
89
89
89
89
87
88
99
100
101
101
100
101
102
102
102
103
104
104
105
105
105
105
105
105
105
105
107
107
107
107
107
107
106
104
104
107
107
106
105
104
104
105
105
104
103
103
96
96
96
93
92
93
93
92
93
93
93
94
94
95
95
99
100
106
108
109
109
109
110
110
110
111
111
113
116
113
114
114
114
114
114
113
113
113
110
108
107
106
106
106
106
106
106
105
104
103
104
104
102
101
101
104
105
117
119
139
140
139
135
134
133
135
133
133
132
131
131
130
130
130
130
131
131
135
138
139
139
144
139
141
142
142
143
143
145
147
147
149
148
148
148
149
151
145
145
144
145
148
148
149
147
147
147
147
148
148
148
149
145
147
147
152
152
153
163
168
174
170
171
171
176
179
190
189
189
196
193
193
193
192
191
191
190
191
194
194
200
197
197
201
201
206
211
211
211
211
210
211
208
210
211
209
239
242
244
249
252
257
259
276
294
308
364
364
365
369
368
367
367
367
367
367
369
368
368
368
368
361
355
355
355
355
355
355
356
356
358
359
366
364
365
366
362
362
363
363
363
362
362
362
360
354
354
353
351
350
350
350
349
348
348
347
346
345
342
342
342
342
340
338
338
338
338
335
335
334
332
332
331
331
330
323
323
318
318
317
315
315
315
313
311
307
304
298
296
296
288
282
280
278
275
274
268
268
267
263
263
259
259
259
259
255
255
251
250
250
246
244
231
231
229
229
229
226
221
220
217
210
207
205
183
172
172
160
159
135
125
120
120
120
104
87
65
49
39
32
32
29
22
17
16
15
15
15
8
6
5
5
2
2
2
2
2
2
2
1
1
1
1
1
1
1
1
1
1
1
1
1
1
1
1
1
1
1
1
0
0
0
0
0
0
0
0
0
0
0
0
0
0
0
0
0
0
0
0
0
0
0
0
0
0
0
0
0
0
1
1
1
1
1
1
1
1
1
1
1
1
1
1
1
1
1
1
1
1
1
1
1
1
1
1
1
1
1
1
1
1
1
1
1
1
1
1
1
1
1
1
1
1
1
1
1
1
1
1
1
1
1
1
1
1
1
1
1
1
1
1
1
1
1
1
1
1
1
1
1
1
1
1
1
1
1
1
1
1
1
1
1
1
1
1
1
1
1
1
1
1
1
1
1
1
1
0
0
0
0
0
0
0
0
0
0
0
0
0
0
0
0
0
0
0
0
0
0
0
0
0
0
0
0
0
0
1
2
2
2
2
2
2
2
2
2
2
2
2
2
2
2
2
2
2
2
2
2
2
2
2
2
2
2
2
2
3
3
3
3
3
3
3
3
3
3
3
3
3
3
3
3
3
3
3
3
3
3
3
3
3
3
3
3
3
3
3
3
3
3
3
3
3
3
3
3
4
5
5
5
5
5
5
5
5
5
5
5
5
5
5
5
6
6
6
6
6
6
6
6
6
6
6
6
6
6
6
6
6
6
6
6
7
7
7
7
8
7
7
7
7
7
6
5
5
6
6
6
6
6
6
7
7
7
7
7
7
7
7
8
8
8
8
8
13
13
14
15
16
18
18
18
18
18
18
18
18
18
18
18
18
18
17
17
17
17
17
17
17
17
17
17
17
17
17
17
17
17
17
17
17
17
17
17
17
17
17
17
17
17
17
17
17
17
17
17
17
17
17
17
17
17
17
17
17
17
17
17
17
17
17
17
17
17
18
18
18
18
18
18
17
17
17
17
16
16
16
15
15
15
15
15
15
15
15
15
15
15
15
15
15
15
15
15
14
14
14
15
15
15
15
15
16
16
15
15
15
15
15
15
15
15
15
15
15
15
16
16
16
16
16
16
15
15
13
13
13
13
13
12
13
13
16
16
17
17
16
16
16
16
16
16
16
16
16
16
16
16
16
16
16
16
16
16
16
15
15
15
15
15
15
15
15
15
15
15
15
15
14
14
14
14
14
14
14
14
14
14
14
14
14
14
14
14
13
13
13
13
13
13
13
13
13
13
12
12
12
12
12
12
12
12
12
13
13
13
13
13
13
12
12
12
12
12
12
12
12
12
12
12
12
12
12
12
12
12
12
12
12
12
12
12
12
12
11
11
11
11
11
11
9
7
8
8
8
8
8
7
6
6
6
6
6
6
6
6
6
6
6
6
6
6
6
5
5
5
5
5
5
5
5
5
5
5
5
5
5
5
5
5
5
5
5
5
5
5
5
4
4
4
4
3
3
3
3
3
3
3
3
3
3
3
3
2
2
2
2
2
2
2
2
2
2
2
3
3
3
3
3
3
3
3
3
3
3
3
3
3
4
4
4
4
4
4
4
4
4
4
4
4
4
4
3
3
3
3
3
3
3
3
3
3
3
3
3
3
3
3
3
3
3
3
4
4
4
4
3
3
2
2
2
2
2
2
2
2
2
2
2
2
2
2
3
3
3
3
3
3
3
3
3
3
3
3
3
3
3
3
3
3
3
3
3
3
3
3
3
3
3
3
3
3
3
3
3
3
3
3
3
3
3
3
3
3
3
3
3
4
4
4
4
4
4
4
3
3
2
2
2
2
2
2
2
2
2
2
2
2
2
2
2
2
2
2
2
2
2
2
2
2
2
2
2
2
2
2
2
2
2
2
2
2
2
2
2
2
2
2
2
2
2
2
2
2
2
2
2
2
2
2
2
2
2
2
2
2
2
2
2
2
2
2
2
2
2
2
2
2
2
2
2
2
2
2
2
2
2
2
2
2
2
2
2
2
2
2
2
2
2
2
3
3
3
3
3
3
3
3
3
3
3
3
3
3
3
3
3
3
3
3
3
3
3
3
3
3
3
3
3
3
3
3
3
3
3
3
3
3
3
3
3
3
3
3
3
3
3
3
3
3
3
3
2
2
2
2
2
2
2
2
2
2
2
2
2
2
2
2
2
2
2
2
2
2
2
2
2
2
2
2
2
2
2
2
2
2
2
2
2
2
2
2
2
2
2
2
2
3
3
3
3
3
3
3
3
3
3
3
3
3
4
4
4
4
3
3
2
3
4
4
3
3
3
3
3
3
3
3
3
3
3
3
3
3
3
3
3
3
3
3
3
3
3
3
3
3
3
3
3
3
3
3
3
3
3
3
3
3
3
3
3
3
3
3
3
3
3
3
3
3
3
3
3
3
4
4
4
4
4
4
5
5
5
5
5
5
5
5
5
5
5
5
5
5
5
5
5
5
5
5
5
5
5
6
6
6
6
6
6
6
6
6
6
6
6
6
6
6
6
6
6
6
6
6
6
6
6
6
6
6
6
6
6
6
6
6
6
6
6
6
6
6
6
6
6
6
6
6
6
6
6
6
6
6
6
6
6
6
5
5
5
5
5
5
6
6
6
6
6
6
6
6
6
5
5
5
5
5
5
5
5
4
4
4
4
4
4
3
3
3
3
3
3
3
3
3
3
3
3
3
3
3
3
3
3
3
2
2
2
2
2
2
2
2
2
2
2
3
3
3
4
4
5
5
6
6
6
6
6
6
6
6
7
8
8
8
8
8
8
8
8
9
9
10
11
10
10
10
10
10
10
10
10
10
10
10
10
10
10
10
10
11
11
11
11
11
11
11
11
11
11
11
11
11
11
11
12
12
12
12
12
12
12
12
12
12
12
12
12
12
12
12
12
12
12
12
12
12
12
12
12
12
12
12
12
12
12
12
12
12
12
12
12
12
12
12
12
12
12
12
12
12
12
12
12
12
12
12
12
11
10
10
10
9
9
9
9
9
9
9
10
10
10
10
10
10
10
10
10
10
10
10
10
9
9
9
9
9
9
9
9
8
8
8
8
8
8
8
7
6
6
6
7
7
7
7
7
7
7
7
7
7
6
5
5
5
5
5
5
5
5
5
5
5
5
5
5
5
4
4
4
4
4
3
3
3
3
3
3
3
3
3
3
2
2
2
2
2
2
2
2
2
2
3
3
6
6
6
6
6
6
6
6
6
6
5
5
5
5
5
5
5
5
5
7
7
7
7
8
9
9
9
10
10
10
11
11
11
11
11
11
11
11
11
11
11
11
11
11
11
11
11
11
12
12
15
15
15
15
17
17
17
17
17
17
17
17
17
17
17
17
17
17
17
17
17
17
17
17
17
18
18
20
20
19
19
19
19
19
19
19
19
19
19
19
19
19
19
19
19
19
19
19
19
19
19
19
19
19
19
20
20
20
20
20
20
20
20
20
20
20
20
20
20
20
20
20
20
20
20
20
20
20
20
20
20
20
20
20
20
20
20
20
19
19
18
17
17
17
17
13
13
14
14
13
13
13
13
13
13
13
12
12
12
11
11
11
11
11
11
11
11
11
11
11
11
11
11
11
11
10
9
9
9
9
9
9
9
8
8
8
8
9
9
10
10
10
10
10
10
10
9
8
8
8
7
7
7
7
7
7
7
7
7
7
7
7
7
7
7
7
7
7
7
7
7
7
7
7
7
7
7
7
7
7
7
7
7
7
6
6
6
6
6
6
6
6
6
6
6
6
6
6
7
7
6
6
6
6
6
6
6
6
6
6
6
5
5
5
5
5
5
5
5
5
5
5
5
5
5
5
5
5
5
5
5
5
5
5
5
5
5
5
5
5
5
5
5
5
5
5
5
5
5
5
4
4
4
4
3
3
3
3
3
3
3
3
3
2
2
2
2
2
2
2
2
2
2
2
2
2
2
2
2
1
1
1
1
1
1
1
1
1
1
1
1
1
1
1
1
1
1
1
1
1
4
5
5
5
5
5
5
5
6
6
6
7
7
7
7
7
7
6
6
6
6
6
6
6
6
6
6
6
6
6
6
6
6
6
6
6
6
6
6
6
7
7
7
7
7
7
7
7
7
7
7
7
7
7
7
7
7
7
7
7
8
8
8
8
8
8
9
10
10
10
10
10
10
10
10
10
10
10
10
10
10
10
10
10
10
10
10
10
10
10
10
10
10
10
10
10
10
10
9
9
9
9
9
9
9
9
9
9
9
9
9
9
9
9
9
9
9
9
9
9
9
9
9
9
10
10
10
10
10
10
10
10
11
11
12
12
10
10
12
12
12
16
16
16
16
16
16
14
14
14
14
14
14
14
14
14
14
14
14
14
14
14
14
14
14
14
14
14
14
14
14
14
14
14
14
14
15
16
16
16
16
16
16
17
17
18
18
18
18
18
18
18
18
18
17
17
17
17
17
17
17
17
16
16
16
16
16
17
17
17
17
17
17
17
17
18
18
18
18
18
18
18
18
18
18
18
18
18
18
18
18
18
18
18
18
18
18
18
18
18
18
18
18
18
18
17
17
16
16
16
16
16
16
16
16
16
16
16
16
16
15
15
15
15
15
15
15
15
15
15
15
14
14
14
14
13
13
13
13
13
13
13
13
13
13
13
13
13
13
13
12
12
12
12
12
12
12
12
12
12
11
11
11
11
11
11
11
14
14
14
14
14
14
12
12
12
12
12
12
12
12
12
12
12
12
12
12
12
12
12
12
12
12
12
12
12
12
12
12
12
12
12
12
12
12
12
12
12
12
11
10
9
9
9
9
9
9
9
9
9
9
9
9
9
9
9
9
9
9
9
9
8
8
8
8
8
8
8
7
7
7
7
7
7
7
7
7
8
8
8
8
8
8
8
8
8
8
8
7
7
7
7
7
7
7
7
7
7
7
7
7
6
6
6
6
6
6
6
6
6
6
4
4
4
4
4
4
4
4
4
4
4
4
4
4
4
4
3
3
3
3
4
4
4
5
5
5
5
5
5
5
5
5
5
5
4
4
4
4
3
3
3
3
3
3
3
3
3
4
4
4
4
4
4
4
4
4
4
4
7
7
7
7
6
6
6
9
9
9
10
10
10
10
10
10
10
10
10
10
10
10
10
10
11
11
11
11
11
11
11
11
11
11
11
11
11
11
11
11
11
11
11
11
11
11
11
11
11
11
11
11
11
11
11
11
11
11
11
11
11
12
12
13
14
14
14
14
14
14
14
14
14
14
14
14
14
14
14
14
14
14
14
14
14
14
14
14
14
14
14
14
14
14
14
15
15
15
15
15
15
15
15
15
15
15
15
15
15
15
15
15
15
15
15
15
15
15
15
15
15
16
16
17
19
18
20
19
19
19
19
19
19
21
21
21
21
22
22
24
24
24
24
24
24
25
25
25
25
25
25
24
24
24
24
24
24
25
25
25
25
25
25
25
25
25
24
24
24
25
25
24
27
27
27
27
27
28
26
25
25
24
24
24
24
24
25
25
28
28
29
29
29
29
29
29
29
29
29
29
29
30
30
30
30
30
30
30
30
30
30
30
30
30
30
30
30
29
29
29
29
29
29
28
28
28
28
28
28
28
28
28
28
28
28
28
27
27
27
27
27
27
27
27
27
27
27
27
27
27
27
27
27
27
26
25
25
24
24
24
24
24
24
24
25
24
24
24
24
24
24
24
23
22
22
22
22
22
21
21
18
18
18
17
18
18
17
16
15
15
15
15
15
15
15
15
15
15
15
14
14
14
14
14
14
15
15
15
15
15
15
15
17
16
16
15
14
14
14
12
12
11
10
10
10
10
10
10
10
9
9
8
8
8
8
8
8
8
8
8
8
8
7
7
7
7
7
7
7
7
7
7
7
7
7
7
7
7
7
7
7
8
8
8
8
7
6
6
6
7
7
7
7
7
7
7
7
7
7
7
7
7
7
7
7
7
7
7
7
7
7
7
7
7
7
7
7
7
7
7
7
7
7
7
7
7
5
5
5
5
5
3
3
3
3
3
3
2
2
2
2
2
2
2
2
2
2
2
2
2
2
2
2
2
2
2
2
2
2
2
2
2
2
2
2
2
2
2
2
2
2
2
2
2
2
2
1
1
1
1
1
1
1
1
1
1
1
1
1
1
1
1
1
1
1
1
1
1
1
1
1
1
1
1
1
1
1
1
1
1
1
1
1
1
1
1
1
1
1
1
1
1
1
1
1
1
1
1
1
1
1
1
1
1
3
3
3
1
1
1
1
1
1
1
1
1
1
1
1
1
1
2
2
2
2
2
2
2
2
2
2
2
2
2
2
2
2
2
2
2
2
2
2
2
2
2
2
2
2
2
2
2
2
2
2
2
3
3
3
3
3
3
3
3
3
3
3
3
3
3
3
3
3
3
3
3
3
3
3
3
3
3
3
3
3
3
3
3
3
3
3
3
3
3
3
3
3
3
3
3
3
3
3
3
3
3
3
3
3
3
3
3
3
3
3
3
3
3
3
3
3
3
3
3
3
3
3
3
3
3
3
3
3
3
3
3
3
3
3
3
3
3
3
3
3
3
3
3
3
3
3
3
3
3
4
5
5
5
5
5
5
5
5
5
5
5
5
5
6
6
6
6
6
6
6
5
4
4
4
4
5
5
5
7
7
7
6
6
6
6
6
6
6
7
7
7
7
7
7
7
7
7
7
7
7
7
7
7
7
7
6
6
6
6
6
6
6
6
6
6
6
6
6
6
6
6
6
6
6
6
6
6
6
6
6
6
6
6
6
6
6
6
6
6
6
6
6
6
7
7
9
10
10
10
10
10
10
11
13
13
13
13
13
13
13
13
13
13
13
13
13
14
14
14
14
14
14
14
14
14
15
15
15
15
15
15
15
15
15
15
15
15
15
15
15
15
15
15
14
14
14
14
14
15
15
15
15
15
15
15
15
15
14
14
14
14
14
15
15
14
14
14
13
13
13
13
12
15
15
17
19
18
17
17
18
18
18
18
18
18
18
19
19
20
19
19
19
19
19
19
19
19
19
19
19
19
19
19
19
19
19
19
19
19
19
19
19
19
19
19
19
19
19
19
19
19
19
19
19
19
19
19
19
18
18
18
18
17
17
16
16
16
16
16
16
16
16
16
16
16
16
16
16
16
16
16
16
16
16
16
16
16
16
16
16
17
17
17
17
16
16
15
15
14
13
12
12
12
12
11
10
11
11
11
11
12
12
12
12
12
11
11
11
11
11
10
9
9
5
5
4
4
2
2
2
2
2
2
2
2
2
2
2
2
2
2
2
2
2
2
2
2
2
2
2
2
2
2
2
2
2
2
3
3
3
3
3
3
3
3
3
3
3
3
3
3
3
3
3
3
3
3
3
3
3
3
3
3
3
3
3
3
3
3
3
3
3
3
3
3
3
3
3
3
4
4
5
6
6
6
6
6
6
6
6
6
6
6
6
5
5
4
5
5
5
5
5
5
5
5
5
5
5
5
5
5
5
5
5
5
5
5
5
5
5
5
5
5
5
5
5
5
5
5
5
5
5
5
5
5
5
5
5
5
5
5
5
5
5
5
5
5
5
5
5
5
5
5
5
5
5
5
5
5
5
5
5
5
5
5
5
5
5
5
5
5
5
5
5
5
5
5
5
5
5
5
5
5
5
5
5
5
5
5
5
5
5
5
5
5
5
5
5
5
5
5
5
5
5
5
5
5
5
5
5
5
5
5
5
4
4
4
4
4
4
5
5
5
5
5
5
5
5
5
5
5
5
5
5
5
5
5
6
8
9
10
10
11
10
10
9
9
9
9
9
9
9
9
9
9
9
9
9
9
9
9
9
9
9
9
9
8
8
8
8
8
8
8
8
8
8
8
8
8
8
8
8
8
8
8
8
8
8
8
8
8
8
8
8
8
8
8
8
8
8
8
8
10
10
12
12
12
12
12
12
12
12
12
12
12
12
12
12
12
12
12
12
12
12
12
12
12
12
12
12
12
12
12
12
12
12
11
11
12
13
13
13
13
13
13
13
13
13
12
12
12
12
11
11
11
10
10
10
10
10
10
10
10
10
10
10
10
10
10
10
10
10
10
9
9
9
9
8
8
8
8
8
8
8
6
6
6
6
6
6
5
5
5
5
5
5
5
5
5
5
5
5
5
5
5
5
5
5
5
5
5
5
5
5
5
5
5
5
5
5
5
5
5
5
5
5
5
5
5
5
5
5
5
5
5
6
6
6
6
6
5
5
5
5
5
3
2
2
2
2
2
2
2
2
2
2
2
2
2
2
2
2
2
2
2
2
3
3
3
5
5
6
6
6
7
7
7
7
7
7
7
7
7
8
10
13
13
16
16
16
16
17
17
17
18
17
17
17
18
18
18
18
19
19
21
22
23
23
24
24
24
24
25
25
25
25
25
25
25
25
25
25
25
25
25
25
25
25
25
25
25
25
25
25
25
26
26
26
26
26
26
25
25
25
25
25
25
25
25
25
25
25
25
25
25
25
25
25
25
25
25
25
25
24
24
24
24
24
24
24
24
24
24
24
24
24
24
24
24
24
23
23
23
23
24
24
24
24
24
24
24
24
24
25
23
24
24
24
27
27
27
27
27
27
26
26
26
26
26
25
25
24
24
24
25
25
25
25
25
25
25
24
24
24
24
23
23
23
23
23
24
24
24
24
24
24
24
24
24
24
25
25
25
25
25
24
24
23
23
23
23
21
21
21
21
20
19
19
18
17
18
18
19
20
20
20
20
20
20
20
20
20
20
20
21
21
21
21
21
21
21
22
21
21
21
21
21
21
21
21
22
22
21
21
21
21
21
21
21
21
21
21
22
22
23
23
23
24
24
25
24
24
24
24
24
24
24
21
21
21
21
21
21
20
20
20
20
21
20
20
19
19
19
19
21
23
24
23
23
23
26
26
26
26
26
26
26
26
26
26
26
26
26
26
26
26
25
25
26
26
27
26
26
26
26
25
25
27
27
27
27
27
27
27
27
28
31
31
32
31
31
32
32
32
32
32
32
32
32
32
32
32
32
32
32
32
32
31
31
31
31
31
31
31
31
31
31
30
29
29
29
28
27
27
26
26
25
25
25
25
25
26
26
26
26
25
25
25
25
25
25
25
25
25
25
27
28
29
30
30
30
30
31
30
30
29
28
27
27
27
27
27
27
29
29
29
28
28
28
26
26
26
26
26
26
26
26
25
25
25
25
25
25
25
25
25
25
25
25
25
25
26
27
27
27
27
26
26
26
26
24
24
24
24
24
24
25
26
26
26
26
26
26
26
26
26
27
27
27
27
27
26
25
25
25
25
25
25
25
24
24
23
23
23
23
23
23
23
21
21
21
22
23
22
22
23
23
23
24
24
24
24
24
24
23
23
24
24
23
23
23
23
23
22
22
22
22
21
21
21
21
21
20
20
20
19
19
19
19
19
19
19
19
18
18
18
18
19
19
19
19
19
19
19
19
19
19
19
19
19
19
19
19
19
19
19
18
19
19
19
21
21
21
21
21
20
20
21
20
20
19
19
18
18
16
16
14
16
16
16
16
17
17
18
18
18
19
19
20
20
20
20
20
20
20
20
20
19
19
19
19
18
18
18
18
18
18
18
18
18
18
18
18
18
17
17
17
17
17
17
17
17
17
17
16
16
16
16
15
15
15
15
15
15
14
14
14
14
13
13
14
14
14
14
14
14
14
14
15
15
15
15
16
16
16
15
15
16
16
15
15
15
15
15
15
15
15
16
16
16
17
17
16
17
17
17
18
18
18
18
18
19
18
18
18
18
18
18
18
18
18
18
18
17
17
18
17
17
18
18
18
18
18
18
18
18
18
18
18
18
18
18
17
17
17
17
17
17
17
17
17
17
17
17
17
17
17
17
17
17
17
17
16
16
16
16
16
16
17
17
17
17
17
17
17
17
17
17
17
17
17
16
14
13
13
13
13
13
13
13
14
14
15
15
15
15
15
15
15
15
14
14
14
14
14
14
14
14
14
14
14
14
14
14
14
14
13
13
13
13
13
13
13
13
13
12
12
12
12
12
12
12
12
12
12
12
12
12
12
12
12
12
12
11
11
10
10
10
10
10
10
10
10
9
9
9
9
9
9
8
8
8
8
8
7
7
7
7
6
6
6
9
9
10
11
11
11
11
13
17
17
18
17
17
17
19
19
19
19
19
18
21
21
23
23
23
23
24
24
24
24
24
24
24
24
24
24
24
24
24
24
25
25
25
25
25
25
25
26
26
26
26
26
26
26
26
26
25
25
25
25
25
23
23
23
22
22
22
23
23
23
24
25
25
25
25
25
25
26
26
26
26
26
26
27
27
27
27
27
27
27
27
27
27
27
27
27
27
27
27
27
27
27
27
27
27
26
26
25
25
25
24
24
24
24
25
25
25
25
25
25
25
24
24
24
24
25
25
25
25
25
24
24
23
23
23
23
23
23
23
23
24
25
25
25
25
25
25
22
20
19
19
19
19
19
19
19
19
19
18
18
18
18
18
18
18
18
18
18
18
18
18
18
16
16
16
16
16
16
15
15
15
15
15
15
15
15
15
15
15
15
15
15
15
15
14
14
14
14
14
14
14
15
15
15
15
15
15
15
15
15
15
15
13
13
13
13
14
14
13
13
13
13
13
14
14
14
14
14
14
14
14
13
13
12
12
12
12
12
12
12
12
12
12
12
12
12
12
11
11
10
10
10
10
10
10
10
10
10
10
10
10
10
10
10
10
10
9
9
9
9
10
11
11
11
11
12
12
12
12
10
10
10
10
10
10
10
10
10
10
10
9
9
9
9
9
9
9
9
9
9
9
9
9
9
9
9
9
9
9
9
9
9
9
9
9
9
9
9
9
9
9
9
9
9
7
7
7
7
7
6
6
6
6
6
6
6
6
6
6
6
6
6
6
6
6
6
6
6
6
6
6
6
6
6
6
6
6
6
6
6
6
6
6
6
6
6
6
6
7
7
7
9
10
10
9
9
9
9
9
9
9
9
9
8
8
7
7
7
8
8
8
7
7
7
7
7
7
7
8
8
8
8
7
7
7
7
7
7
7
7
7
7
7
7
7
7
7
8
8
8
9
9
9
9
9
9
9
8
8
8
9
9
9
10
10
10
10
11
11
13
14
16
16
18
18
18
17
17
17
17
17
17
17
17
17
17
17
17
17
17
17
17
17
17
17
17
17
17
17
17
17
17
17
17
17
17
17
17
17
16
16
16
16
16
16
16
16
16
16
16
16
16
16
16
16
16
16
16
16
17
17
17
17
17
17
17
17
17
17
17
17
17
17
17
17
17
17
16
16
16
16
16
16
16
17
20
20
20
20
20
20
20
20
20
20
20
22
22
22
22
22
22
22
22
22
22
21
21
21
21
21
21
21
21
21
21
21
21
21
21
21
21
21
21
19
19
19
18
17
17
17
17
18
18
18
18
18
17
14
14
14
14
13
13
13
13
13
13
13
13
13
13
13
13
13
14
14
14
14
14
14
14
14
14
14
14
12
12
12
12
12
13
13
13
13
13
13
13
12
12
12
12
12
12
12
12
12
12
12
12
12
12
12
12
12
12
12
12
12
12
11
11
11
11
12
12
12
12
12
12
12
12
11
11
11
11
11
11
11
8
8
8
8
8
8
8
8
8
7
7
7
7
7
7
7
8
9
9
8
7
7
7
6
6
6
6
5
4
4
3
3
3
3
3
3
4
4
4
4
4
4
5
5
5
5
5
5
5
5
5
5
5
5
5
5
5
5
5
5
5
5
5
5
5
5
5
5
5
5
5
5
5
5
5
5
5
5
4
5
5
7
8
8
8
8
8
8
8
8
8
8
8
9
9
9
9
9
9
9
9
9
9
9
9
9
9
9
8
8
8
8
8
8
8
8
8
9
9
9
9
9
9
9
9
9
9
9
9
9
9
9
9
9
9
9
9
9
9
9
9
9
9
9
9
9
9
9
9
9
9
9
9
9
9
11
11
11
11
11
11
11
11
11
11
12
12
11
11
12
12
12
12
12
12
12
11
11
11
11
11
11
11
11
11
12
12
11
11
11
12
19
19
21
21
21
22
23
24
25
28
28
28
28
28
28
28
28
28
28
28
29
29
29
29
29
29
28
28
28
28
27
27
27
27
27
26
26
26
26
26
26
26
26
26
26
26
26
26
26
26
26
26
26
26
26
26
26
26
26
26
26
26
26
26
26
26
26
26
26
26
26
26
26
26
26
26
26
26
26
26
26
26
26
26
26
26
25
24
24
24
23
23
23
23
23
23
23
23
23
22
22
21
21
21
21
21
21
20
16
16
11
7
6
5
4
4
5
5
5
5
5
5
5
5
3
3
2
1
0
0
0
0
0
0
0
0
0
0
0
0
0
0
0
0
0
0
0
0
0
0
0
0
0
0
0
0
0
0
0
0
0
0
0
0
0
0
0
0
0
0
0
0
0
0
0
0
0
0
0
0
0
0
0
0
0
0
0
0
0
0
0
0
0
0
0
0
0
0
0
0
0
0
0
0
0
0
0
0
0
0
0
0
0
0
0
0
0
0
0
0
0
0
0
0
0
0
0
0
0
0
0
0
0
0
0
0
0
0
0
0
0
0
0
0
0
0
0
0
0
0
0
0
0
0
0
0
0
0
0
0
0
0
0
0
0
0
0
0
0
0
0
0
0
0
0
0
0
0
0
0
0
0
0
0
0
0
0
0
0
0
0
0
0
0
0
0
0
0
0
0
0
0
0
0
0
0
0
0
0
0
0
0
0
0
0
0
0
0
0
0
0
0
0
0
0
0
0
0
0
0
0
0
0
0
0
0
0
0
0
0
0
0
0
0
0
0
0
0
0
0
0
0
0
0
0
0
0
0
0
0
0
0
0
0
0
0
0
0
0
0
0
0
0
0
0
0
0
0
0
0
0
0
0
0
0
0
0
0
0
0
0
0
0
0
0
0
0
0
0
0
0
0
0
0
0
0
0
0
0
0
0
0
0
0
0
0
0
0
0
0
0
0
0
0
0
0
0
0
0
0
0
0
0
0
0
0
0
0
0
0
0
0
0
0
0
0
0
0
0
0
0
0
0
0
0
0
0
0
0
0
0
0
0
0
0
0
0
0
0
0
0
0
0
0
0
0
0
0
0
0
0
0
0
0
0
0
0
0
0
0
0
0
0
0
0
0
0
0
0
0
0
0
0
0
0
0
0
0
0
0
0
0
0
0
0
0
0
0
0
0
0
0
0
0
0
0
0
0
0
0
0
0
0
0
0
0
0
0
0
0
0
0
0
0
0
0
0
0
0
0
0
0
0
0
0
0
0
0
0
0
0
0
0
0
0
0
0
0
0
0
0
0
0
0
0
0
0
0
0
0
0
0
0
0
0
0
0
0
0
0
0
0
0
0
0
0
0
0
0
0
0
0
0
0
0
0
0
0
0
0
0
0
0
0
0
0
0
0
0
0
0
0
0
0
0
0
0
0
0
0
0
0
0
0
0
0
0
0
0
0
0
0
0
0
0
0
0
0
0
0
0
0
0
0
0
0
0
0
0
0
0
0
0
0
0
0
0
0
0
0
0
0
0
0
0
0
0
0
0
0
0
0
0
0
0
1
1
1
1
1
1
1
1
1
1
1
1
1
1
1
1
1
1
1
1
1
1
1
1
1
1
1
1
1
1
1
1
1
1
1
1
1
1
1
1
1
1
1
1
1
1
1
1
1
1
1
1
1
1
1
1
1
1
1
1
1
1
1
1
1
1
1
1
1
1
1
1
1
1
1
1
1
1
1
1
1
1
1
1
1
1
1
1
1
1
1
1
1
1
1
1
1
1
1
1
1
1
1
1
1
1
1
1
1
1
1
1
1
0
0
0
0
0
0
0
0
0
0
0
0
0
0
0
0
0
0
0
0
0
0
0
0
0
0
0
0
0
0
0
0
0
0
0
0
0
0
0
0
0
0
0
0
0
0
0
0
0
0
0
0
0
0
0
0
0
0
0
0
0
0
0
0
0
0
0
0
0
0
0
0
0
0
0
0
0
0
0
0
0
0
0
0
0
0
0
0
0
0
0
0
0
0
0
0
0
0
0
0
0
0
0
0
0
0
1
1
1
1
1
1
1
1
1
1
1
1
1
1
1
1
1
1
1
1
1
1
1
1
1
1
1
1
2
2
2
2
3
3
3
3
3
3
3
3
3
3
3
3
3
3
3
3
3
3
3
3
3
3
3
3
3
3
3
3
3
3
3
3
3
3
3
3
3
3
3
3
3
3
3
3
3
3
3
3
3
3
3
3
3
3
3
3
3
3
3
3
3
3
3
3
3
3
3
3
3
3
3
3
3
3
3
3
3
3
3
3
3
3
3
3
3
3
4
4
4
4
4
4
4
4
4
4
4
4
4
4
4
4
4
4
4
5
4
4
4
4
4
4
4
4
4
4
4
4
4
4
4
3
3
3
3
3
3
3
3
3
3
3
3
3
3
3
3
3
3
3
3
3
3
3
3
3
3
3
3
3
3
3
3
3
3
3
3
3
3
3
3
3
3
3
3
3
3
3
3
3
3
3
3
3
3
2
2
2
2
2
2
2
2
2
2
2
2
2
2
2
2
2
2
2
0
0
0
0
0
0
0
0
0
0
0
0
0
0
0
0
0
0
0
0
0
0
0
0
1
1
1
1
1
1
1
1
1
1
1
1
1
1
1
0
0
0
0
0
0
0
0
0
0
0
0
0
0
0
0
0
0
0
0
0
0
0
0
0
0
0
0
0
0
0
0
0
0
0
0
0
0
0
0
0
0
0
0
0
0
0
0
0
0
0
0
0
0
0
0
0
0
0
0
0
0
0
0
0
0
0
0
0
0
0
0
0
0
0
0
0
0
0
0
0
0
0
0
0
0
0
0
0
0
0
0
0
0
0
0
0
0
0
0
0
0
0
0
0
0
0
0
0
0
0
0
0
0
0
0
0
0
0
0
0
0
0
0
0
0
0
0
0
0
0
0
0
0
0
0
0
0
0
0
0
0
0
0
0
0
0
0
0
0
0
1
1
1
1
1
1
1
1
1
1
1
1
1
1
1
1
1
1
1
1
1
1
1
1
1
1
1
1
1
1
1
1
1
1
1
1
1
1
1
1
1
1
1
1
1
1
1
1
1
2
2
2
1
1
1
1
2
3
3
3
3
3
3
3
3
3
3
3
3
3
3
3
3
3
3
3
3
3
3
3
3
3
3
3
3
3
3
3
3
3
3
3
3
3
3
3
3
3
3
3
3
3
3
3
3
3
3
3
3
4
4
4
4
4
4
4
4
4
4
4
4
4
4
4
4
4
4
4
4
4
4
4
4
4
4
4
4
3
3
3
4
4
4
4
4
4
4
4
4
3
3
3
3
3
3
3
3
3
3
3
3
3
3
3
3
3
3
3
3
3
2
2
2
2
2
2
2
2
2
2
2
2
2
2
2
2
2
2
1
1
1
1
1
1
1
1
1
1
1
1
1
1
1
1
1
1
1
1
1
1
1
1
1
1
1
1
1
1
1
1
1
1
1
1
1
0
0
0
0
0
0
0
0
0
0
0
0
0
0
0
0
0
0
0
0
0
0
0
0
0
0
1
1
1
1
1
1
1
1
1
1
1
1
1
1
1
1
1
1
1
1
1
1
1
1
1
1
1
1
1
1
1
1
1
1
0
0
0
0
0
0
0
0
0
0
0
0
0
0
0
0
0
0
0
0
0
0
0
0
0
0
0
0
0
0
0
0
0
0
0
0
0
0
0
0
0
0
0
0
0
0
0
0
0
0
0
0
0
0
0
0
0
0
0
0
0
0
0
0
0
0
0
0
0
0
0
0
1
1
1
1
1
1
1
1
2
2
2
2
2
2
2
2
2
2
2
2
3
3
3
3
4
4
4
5
7
8
10
10
11
11
11
11
11
11
11
11
11
11
12
13
13
13
13
13
14
14
14
15
15
15
15
15
15
15
15
15
15
15
15
15
15
15
15
15
15
15
15
15
15
15
16
16
16
16
16
16
16
16
16
16
16
16
16
16
16
16
16
16
16
15
15
15
15
15
15
15
15
16
16
17
17
17
17
17
17
17
17
17
17
16
16
16
16
16
16
16
16
16
16
16
16
16
16
16
16
16
16
16
14
14
14
15
15
16
16
16
16
16
16
16
16
17
17
17
17
17
17
17
20
19
19
19
20
17
17
17
17
17
20
21
21
21
21
21
20
20
20
20
20
20
20
20
20
19
19
19
19
19
19
19
17
17
17
17
17
17
17
17
17
17
17
17
17
17
17
17
17
17
17
17
17
17
17
17
17
17
18
19
20
20
20
20
21
21
21
21
21
22
22
22
22
21
20
20
21
21
21
20
20
20
20
20
20
20
20
20
21
21
21
20
20
20
19
19
19
20
20
20
20
20
20
20
20
20
20
19
17
17
17
17
17
17
17
17
17
17
17
17
17
16
16
16
16
16
17
17
17
17
17
15
15
15
14
14
14
14
14
14
14
14
14
12
12
12
12
12
12
12
12
12
12
12
12
10
11
12
12
11
11
11
11
11
11
11
11
11
11
11
11
11
11
11
11
11
11
10
10
10
10
10
9
9
9
9
9
8
8
8
8
8
8
8
8
8
7
7
6
6
6
6
6
6
6
6
6
6
6
6
6
6
6
6
6
5
5
6
6
6
6
6
4
4
3
4
4
4
4
4
4
4
4
4
4
4
4
4
4
4
4
4
4
4
4
5
5
5
5
5
5
5
5
5
5
5
5
5
5
6
6
6
6
6
6
7
7
7
7
7
8
8
8
8
8
8
8
8
8
9
9
10
10
10
10
10
10
10
11
11
11
11
11
11
11
11
11
11
11
11
11
11
11
10
11
11
11
11
11
11
11
11
11
11
11
11
14
14
13
13
14
14
14
14
14
15
18
18
18
18
18
18
18
18
18
18
18
18
18
18
18
18
18
18
18
18
18
18
18
18
18
19
20
19
19
19
18
17
17
17
17
17
17
17
17
17
17
17
17
17
17
18
18
18
18
20
20
20
20
20
20
20
20
20
20
21
21
21
21
21
21
22
22
22
22
22
23
23
22
22
22
23
23
24
24
24
24
24
24
24
24
24
24
24
24
24
24
24
24
23
23
23
22
22
22
22
23
23
23
23
23
23
23
23
23
23
24
22
22
22
22
22
22
23
23
23
23
23
24
23
23
20
20
20
23
23
23
24
24
24
23
23
23
23
23
24
24
25
26
26
27
28
29
29
29
29
29
29
28
28
28
28
28
28
28
29
28
28
28
27
27
27
28
25
25
26
23
22
21
22
22
22
22
22
22
22
22
22
22
22
22
22
22
22
22
22
22
22
22
22
22
22
22
22
22
22
22
22
22
22
22
22
22
22
22
22
21
21
20
20
20
20
20
20
20
20
20
20
20
20
20
20
20
20
20
20
19
19
19
19
19
19
19
19
19
18
18
18
18
18
18
18
18
17
17
17
16
18
18
16
16
16
16
15
15
15
15
14
14
13
13
13
13
13
11
11
11
11
11
11
11
11
11
11
11
11
11
11
11
10
10
10
10
10
10
10
10
9
10
10
10
10
10
10
10
10
11
11
11
11
11
11
11
11
11
11
11
11
11
11
11
11
11
10
9
9
9
9
9
9
9
9
9
9
9
8
9
9
9
9
9
9
10
10
10
10
12
14
14
14
14
14
14
14
14
14
14
14
14
14
14
14
13
13
13
13
11
11
11
13
13
13
14
15
16
16
16
16
16
16
16
16
16
16
16
16
16
18
18
18
18
18
18
18
18
18
18
18
18
18
21
21
21
20
20
20
20
18
17
17
17
18
19
20
20
21
21
21
21
21
21
21
20
22
24
26
28
29
40
40
47
47
47
47
47
47
48
48
48
48
48
48
48
48
48
48
48
48
48
48
48
48
48
48
48
48
48
48
48
48
48
48
48
48
48
48
48
48
48
48
48
48
48
48
48
48
47
47
47
47
47
47
47
47
47
47
47
45
45
45
45
45
45
45
45
45
45
45
45
45
45
45
45
45
45
45
44
44
43
43
43
43
43
43
43
43
43
42
42
41
38
34
34
34
30
27
27
18
3
1
1
2
1
1
1
1
1
1
1
1
1
1
1
1
1
1
1
1
1
1
1
0
0
0
0
0
0
0
0
0
0
0
0
0
0
0
0
0
0
0
0
0
0
0
0
0
0
0
0
0
0
0
0
0
0
0
0
0
0
0
0
0
0
0
0
0
0
0
0
0
0
0
0
0
0
0
0
0
0
0
0
0
0
0
0
0
0
0
0
0
0
0
0
0
0
0
0
0
0
0
0
0
0
0
0
0
0
0
0
0
0
0
0
0
0
0
0
0
0
0
0
0
0
0
0
0
0
0
0
0
0
0
0
0
0
0
0
0
0
0
0
0
0
0
0
0
0
0
0
0
0
0
0
0
0
0
0
0
0
0
0
0
0
0
0
0
0
0
0
0
0
0
0
0
0
0
0
0
0
0
0
0
0
0
0
0
0
0
0
0
0
0
0
0
0
0
0
0
0
0
0
0
0
0
0
0
0
0
0
0
0
0
0
0
0
0
0
0
0
0
0
0
0
0
0
0
0
0
0
0
0
1
1
1
1
1
1
1
1
1
1
1
1
1
1
1
1
1
1
1
1
1
1
1
1
1
1
1
1
1
1
1
1
1
1
1
1
1
1
1
1
1
1
1
1
1
1
1
1
1
1
1
1
1
1
1
1
1
1
1
1
1
1
1
1
1
1
1
1
1
1
1
1
1
1
1
1
1
1
1
1
1
1
1
1
1
1
1
1
1
1
1
1
1
1
1
1
1
1
1
1
1
1
1
1
1
1
1
1
0
0
0
0
0
0
0
0
0
0
0
0
0
0
0
0
0
0
0
0
0
0
0
0
0
0
0
0
0
0
0
0
0
0
0
0
0
0
0
0
0
0
0
0
0
0
0
0
0
0
0
0
0
0
0
0
0
0
0
0
0
0
0
0
0
0
0
0
0
0
0
0
0
0
0
0
0
0
0
0
0
0
0
0
0
0
0
0
0
0
0
0
0
0
0
0
0
0
0
0
0
0
0
0
0
0
0
0
0
0
0
0
0
0
0
0
0
0
0
0
0
0
0
0
0
0
0
0
0
0
0
0
0
0
0
0
0
0
0
0
0
0
0
0
0
0
0
0
0
0
0
0
0
0
0
0
0
0
0
0
0
0
0
0
0
0
0
0
0
0
0
0
0
0
0
0
0
0
0
0
0
0
0
0
0
0
0
0
0
0
0
0
0
0
0
0
0
0
0
0
0
0
0
0
0
0
0
0
0
0
0
0
0
0
0
0
0
0
0
0
0
0
0
0
0
0
0
0
0
0
0
0
0
0
0
0
0
0
0
0
0
0
0
0
0
0
0
0
0
0
0
0
0
0
0
0
0
0
0
0
0
0
1
1
1
1
1
1
1
1
1
1
1
1
1
1
1
1
1
1
1
1
1
1
1
1
1
1
1
1
1
1
1
1
2
2
2
2
2
2
2
2
2
2
2
2
2
2
2
2
2
2
2
2
2
2
2
2
2
2
2
2
2
2
2
2
2
2
2
2
2
2
2
2
2
2
2
2
2
2
3
3
3
3
3
3
3
3
3
3
3
3
3
3
3
3
3
3
3
3
3
2
2
2
2
2
2
2
2
2
2
2
2
2
2
2
2
2
2
2
2
2
2
2
2
2
2
2
2
2
2
2
2
2
2
2
2
2
2
2
2
2
2
2
2
2
2
2
2
2
2
2
2
2
2
2
2
2
2
2
2
2
2
2
2
2
2
2
2
2
2
2
2
2
2
2
2
2
2
2
2
2
2
2
2
1
1
1
1
1
1
1
1
1
0
0
0
0
0
0
0
0
0
0
0
0
0
0
0
0
0
0
0
0
0
0
0
0
0
0
0
0
0
0
0
0
0
0
0
0
0
0
0
0
0
0
0
0
0
0
0
0
0
0
0
0
0
0
0
0
0
0
0
2
2
2
2
2
2
2
2
2
2
3
3
3
3
4
4
4
4
4
4
5
5
5
5
5
5
5
5
5
5
5
5
5
6
6
6
6
6
6
6
6
6
6
6
6
6
6
6
6
6
6
6
6
6
6
6
6
6
6
6
6
6
6
6
6
6
6
6
6
6
6
6
6
6
6
6
6
6
6
6
6
6
6
6
6
6
6
6
6
6
6
6
6
6
6
6
6
6
6
6
6
6
6
6
6
6
6
6
5
5
5
5
5
5
5
5
5
5
5
5
5
5
5
5
6
6
6
6
6
6
6
6
6
6
6
6
6
6
6
6
6
6
6
6
6
6
6
6
6
6
6
6
6
6
6
6
6
5
4
4
3
3
3
3
3
3
3
3
3
3
3
3
3
3
3
3
2
2
2
2
2
2
1
1
1
1
1
1
1
1
1
1
1
1
0
0
0
0
0
0
0
0
0
0
0
0
0
0
0
0
0
0
0
0
0
0
0
0
0
0
0
0
0
0
1
1
1
1
1
1
1
1
1
1
1
1
1
1
1
1
1
1
1
1
1
0
0
0
0
0
0
0
0
0
0
0
0
0
0
0
0
0
0
0
0
0
0
0
0
0
0
0
0
0
0
0
0
0
0
1
1
1
1
1
1
1
1
1
1
1
2
2
2
2
2
2
2
2
2
6
6
6
6
6
6
6
6
6
6
6
6
6
6
6
6
6
6
7
7
8
8
8
8
8
8
9
9
9
9
9
9
9
9
9
9
9
9
10
10
10
10
10
10
10
10
10
10
10
11
12
12
12
12
12
12
12
12
12
13
13
13
13
13
13
13
13
13
13
13
13
13
13
13
13
13
13
13
13
13
13
13
13
13
13
13
13
12
12
11
11
11
11
11
11
11
11
11
11
11
11
11
11
11
11
11
11
11
11
11
11
11
11
11
11
11
11
11
11
11
11
11
11
11
11
11
11
11
11
11
13
13
13
13
13
13
13
13
13
15
16
16
16
16
16
16
16
16
15
15
15
13
13
13
14
14
15
15
15
17
16
15
13
12
12
11
11
11
11
11
11
11
11
11
11
11
11
11
11
11
11
11
11
10
10
10
10
10
10
10
10
10
10
10
10
10
10
11
11
10
11
11
11
11
11
11
11
11
11
11
11
11
11
11
11
11
11
11
10
10
10
10
10
10
10
10
10
10
10
10
10
10
10
10
10
10
10
10
10
10
10
10
10
10
10
10
10
10
10
10
10
10
10
10
10
10
10
10
10
10
10
9
9
9
9
9
9
8
9
9
9
9
9
9
9
9
9
9
9
9
9
9
9
9
9
9
9
9
9
9
9
8
8
8
8
8
8
8
8
8
7
7
7
7
8
8
8
8
8
9
9
9
9
9
9
9
9
9
8
8
8
8
8
8
8
8
8
8
9
9
7
7
7
7
6
6
6
6
5
4
4
4
4
4
4
4
4
4
4
4
4
4
4
4
4
4
4
4
4
4
4
4
4
4
4
4
4
4
4
4
4
4
4
4
4
4
4
4
4
4
4
4
4
4
4
4
4
4
4
4
4
4
4
4
4
4
4
4
4
4
4
4
4
4
4
4
4
4
4
4
4
4
3
3
2
2
1
1
1
1
1
1
1
1
1
0
0
0
0
0
0
0
0
0
0
0
0
0
0
0
0
0
0
0
0
0
0
0
0
0
0
0
0
0
0
0
0
0
0
0
0
0
0
0
0
0
0
0
0
0
0
0
0
0
0
0
0
0
0
0
0
0
0
0
0
0
0
0
0
0
0
0
0
0
0
0
0
0
0
0
0
0
0
0
0
0
0
0
0
0
0
0
0
0
0
0
0
0
0
0
0
0
0
0
0
0
0
0
0
0
0
0
0
0
0
0
0
0
0
0
0
0
0
1
1
1
1
1
1
1
1
1
1
1
1
1
1
1
1
1
1
1
1
1
1
1
1
1
1
1
1
1
1
1
1
1
1
1
1
1
1
1
1
1
1
1
1
1
1
1
1
1
1
1
1
1
1
1
1
1
1
1
1
1
1
2
2
2
2
2
2
2
2
2
2
2
2
2
2
2
2
2
2
2
2
2
2
2
2
2
2
2
2
2
2
2
2
2
2
2
2
2
2
2
2
2
2
1
1
1
1
1
1
1
1
1
1
1
1
1
1
1
1
1
1
1
1
1
1
1
1
1
1
1
1
1
1
1
1
1
1
1
1
1
1
1
1
1
1
1
1
1
1
1
1
1
1
1
1
1
1
1
1
1
1
1
1
1
1
1
1
1
1
1
1
1
1
1
1
1
1
1
1
1
1
1
1
1
0
0
0
0
0
0
0
0
0
0
0
0
0
0
0
0
0
0
0
0
0
0
0
0
0
0
0
0
0
0
0
0
0
0
0
0
0
0
0
0
0
0
0
0
0
0
0
0
0
0
0
0
0
0
0
0
0
0
0
0
0
0
0
0
0
0
0
0
0
0
0
0
0
0
0
0
0
0
0
0
0
0
0
0
0
0
0
0
0
0
0
0
0
0
0
0
0
0
0
0
0
0
0
0
0
0
0
0
0
0
0
0
0
0
1
1
1
1
1
1
1
1
1
1
1
1
1
1
1
1
1
1
1
1
1
1
1
1
1
1
1
1
1
1
1
1
1
1
1
1
1
1
1
1
1
1
1
1
1
1
1
1
1
1
1
2
2
2
2
2
2
2
2
2
2
2
2
2
2
2
2
2
2
2
2
2
2
2
2
2
2
2
2
2
2
2
2
2
2
2
2
2
2
2
2
2
2
2
2
2
2
2
1
1
1
1
1
1
1
1
1
1
1
1
1
1
1
1
1
1
1
1
1
1
1
1
1
1
1
1
1
1
1
1
1
1
1
1
1
1
1
1
1
1
1
1
0
0
0
0
0
0
0
0
0
0
0
0
0
0
0
0
0
0
0
0
0
0
0
0
0
0
0
0
0
0
0
0
0
0
0
0
0
0
0
0
0
0
0
0
0
0
0
0
0
0
0
0
0
0
0
0
0
0
0
0
0
0
0
0
0
0
0
0
0
0
0
0
0
0
0
0
0
0
0
0
0
0
0
0
0
0
0
0
0
0
0
0
0
0
0
0
0
0
0
0
0
0
0
0
0
0
0
0
0
0
0
0
0
0
0
0
0
0
0
0
0
0
0
0
1
1
1
1
1
1
1
1
1
1
1
2
3
3
3
3
3
3
3
3
3
3
4
4
4
4
4
4
4
4
4
4
4
4
4
4
4
4
4
4
4
4
4
4
4
4
4
4
4
4
4
4
4
4
4
4
4
4
4
4
4
4
4
4
4
4
4
4
4
4
4
4
4
4
4
4
4
4
4
4
4
4
4
4
4
4
4
4
4
4
4
4
4
4
4
4
4
4
4
4
4
4
4
4
4
4
4
4
4
4
4
4
4
4
4
4
4
4
4
4
4
4
4
4
4
4
4
4
3
3
3
3
3
3
3
3
3
3
3
3
3
3
3
3
3
1
1
1
1
1
1
1
1
1
1
1
1
1
1
1
1
0
0
0
0
0
0
0
0
0
0
0
0
0
0
0
0
0
0
0
0
0
0
0
0
0
0
0
0
0
0
0
0
0
0
0
0
0
0
0
0
0
0
0
0
0
0
0
0
0
0
0
0
0
0
0
0
0
0
0
0
0
0
0
0
0
0
0
0
0
0
0
0
0
0
0
0
0
0
0
0
0
0
0
0
0
0
0
0
0
0
0
0
0
0
0
0
0
0
0
0
0
0
0
0
0
0
0
0
0
0
0
0
0
0
0
0
0
0
0
0
0
0
0
0
0
0
0
0
0
0
0
0
0
0
0
0
0
0
0
0
0
0
0
0
0
0
0
0
0
0
0
0
0
0
0
0
0
0
0
0
0
0
0
0
0
0
0
0
0
0
0
0
0
0
0
0
0
0
0
0
0
0
0
0
0
0
0
0
0
0
0
0
0
0
0
0
0
0
0
0
0
0
0
0
0
0
0
0
0
0
0
0
0
0
0
0
0
0
0
0
0
0
0
0
0
0
0
0
0
0
0
0
0
0
0
0
0
0
0
0
0
0
0
0
0
0
0
0
0
0
0
0
0
0
0
0
0
0
0
0
0
0
0
0
0
0
0
0
0
0
0
0
0
0
0
0
0
0
0
0
0
0
0
0
0
0
0
0
0
0
0
0
0
0
0
0
0
0
0
0
0
0
0
0
0
0
0
0
0
0
0
0
0
0
0
0
0
0
0
0
0
0
0
0
0
0
0
0
0
0
0
0
0
0
0
0
0
0
0
0
0
0
0
0
0
0
0
0
0
0
0
0
0
0
0
0
0
0
0
0
0
0
0
0
0
0
0
0
0
0
0
0
0
0
0
0
0
0
0
0
0
0
0
0
0
0
0
0
0
0
0
0
0
0
0
0
0
0
0
0
0
0
0
0
0
0
0
0
0
0
0
0
0
0
0
0
0
0
0
0
0
0
0
0
0
0
0
0
0
0
0
0
0
0
0
0
0
0
0
0
0
0
0
0
0
0
0
0
0
0
0
0
0
0
0
0
0
0
0
0
0
0
0
0
0
0
0
0
0
0
0
0
0
0
0
0
0
0
0
0
0
0
0
0
0
0
0
0
0
0
0
0
0
0
0
0
0
0
0
0
0
0
0
0
0
0
0
0
0
0
0
0
0
0
0
0
0
0
0
0
0
0
0
0
0
0
0
0
0
0
0
0
0
0
0
0
0
0
0
0
0
0
0
0
0
0
0
0
0
0
0
0
0
0
0
0
0
0
0
0
0
0
0
0
0
0
0
0
0
0
0
0
0
0
0
0
0
0
0
0
0
0
0
0
0
0
0
0
0
0
0
0
0
0
0
0
0
0
0
0
0
0
0
0
0
0
0
0
0
0
0
0
0
0
0
0
0
0
0
0
0
0
0
0
0
0
0
0
0
0
0
0
0
0
0
0
0
0
0
0
0
0
0
0
0
0
0
0
0
0
0
0
0
0
0
0
0
0
0
0
0
0
0
0
0
0
0
0
0
0
0
0
0
0
0
0
0
0
0
0
0
0
0
0
0
0
0
0
0
0
0
0
0
0
0
0
0
0
0
0
0
0
0
0
0
0
0
0
0
0
0
0
0
0
0
0
0
0
0
0
0
0
0
0
0
0
0
0
0
0
0
0
0
0
0
0
0
0
0
0
0
0
0
0
0
0
0
0
0
0
0
0
0
0
0
0
0
0
0
0
0
0
0
0
0
0
0
0
0
0
0
0
0
0
0
0
0
0
0
0
0
0
0
0
0
0
0
0
0
0
0
0
0
0
0
0
0
0
0
0
0
0
0
0
0
0
0
0
0
0
0
0
0
0
0
0
0
0
0
0
0
0
0
0
0
0
0
0
0
0
0
0
0
0
0
0
0
0
1
1
1
1
1
4
4
4
4
4
4
4
4
4
4
4
4
4
4
4
4
4
4
4
4
4
4
4
3
3
3
3
3
3
3
3
3
3
3
3
3
3
3
3
3
3
3
3
3
3
3
3
3
3
3
3
3
3
3
3
3
3
3
3
3
3
3
3
3
3
3
3
3
3
3
3
3
3
3
3
3
3
3
3
3
3
3
3
3
3
3
3
3
3
3
3
3
3
3
3
4
4
4
4
4
4
4
4
4
4
4
4
4
4
4
4
4
4
4
4
4
4
4
4
4
4
4
4
4
4
4
4
4
4
4
4
4
4
4
4
4
4
4
4
4
4
4
4
4
4
4
4
4
4
4
4
4
4
4
4
4
4
4
4
4
4
4
3
3
3
3
3
3
3
3
3
3
3
3
3
3
3
3
3
3
3
3
3
3
3
3
3
3
3
3
3
3
3
3
3
3
3
3
3
3
3
3
3
3
3
3
3
3
3
3
3
3
3
3
3
3
3
3
3
3
3
3
3
3
3
3
3
3
3
3
3
3
3
0
0
0
0
0
0
0
0
0
0
0
0
0
0
0
0
0
0
0
0
0
0
0
0
0
0
0
0
0
0
0
0
0
0
0
0
0
0
0
0
0
0
0
0
0
0
0
0
0
0
0
0
0
0
0
0
0
0
0
0
0
0
0
0
0
0
0
0
0
0
0
0
0
0
0
0
0
0
0
0
0
0
0
0
0
0
0
0
0
0
0
0
0
0
0
0
0
0
0
0
0
0
0
0
0
0
0
0
0
0
0
0
0
0
0
0
0
0
0
0
0
0
0
0
0
0
0
0
0
0
0
0
0
0
0
0
0
0
0
0
0
0
0
0
0
0
0
0
0
0
0
0
0
0
0
0
0
0
0
0
0
0
0
0
0
0
0
0
0
0
0
0
0
0
0
0
0
0
0
0
0
0
0
0
0
0
0
0
0
0
0
0
0
0
0
0
0
0
0
0
0
0
0
0
0
0
0
0
0
0
0
0
0
0
0
0
0
0
0
0
0
0
0
0
0
0
0
0
0
0
0
0
0
0
0
0
0
0
0
0
0
0
0
0
0
0
0
0
0
0
0
1
1
1
1
1
1
1
1
1
2
2
2
2
2
2
2
3
3
3
3
3
3
3
3
3
3
3
3
3
3
3
4
4
5
5
5
5
5
5
5
5
5
5
5
5
5
5
5
5
5
5
5
5
5
5
5
5
5
5
5
5
5
5
5
5
5
5
5
5
5
5
5
5
5
5
5
5
5
5
5
5
5
5
5
5
5
5
5
5
5
5
5
5
5
5
5
5
5
5
5
5
5
5
5
5
5
5
5
4
4
4
3
3
3
3
3
3
4
4
4
4
5
5
6
6
6
6
6
6
6
6
6
6
6
6
6
6
6
6
6
6
6
6
6
6
6
6
6
6
6
6
6
6
7
7
7
7
6
7
7
7
7
7
7
7
7
7
7
7
7
7
7
7
7
7
7
7
7
7
7
7
7
7
6
6
6
6
6
6
6
6
6
6
6
6
6
6
6
6
6
6
6
6
6
6
6
6
6
6
6
6
6
6
6
6
6
6
6
6
6
6
6
6
6
6
6
6
6
6
6
6
6
6
6
6
6
6
6
6
6
6
6
5
5
5
5
5
5
5
5
5
4
4
4
4
4
4
4
4
4
4
4
4
3
4
4
4
4
4
3
3
3
3
3
3
3
2
2
2
2
2
2
2
1
1
1
1
1
1
1
1
1
1
1
1
1
1
1
1
1
1
1
1
1
1
1
1
1
1
1
1
1
1
1
1
1
1
1
1
1
1
1
1
1
1
1
1
1
1
1
1
1
0
0
0
0
0
0
0
0
0
0
0
0
0
0
0
0
0
0
0
0
0
0
0
0
0
0
0
0
0
0
0
0
0
0
0
0
0
0
0
0
0
0
0
0
0
0
0
0
0
0
0
0
0
0
0
0
0
0
0
0
0
0
0
0
0
0
0
0
0
0
0
0
0
0
0
0
0
0
0
0
0
0
0
0
0
0
0
0
0
0
0
0
0
0
0
0
0
0
0
0
0
0
0
0
0
0
0
0
0
0
0
0
0
0
0
0
0
0
0
0
0
0
0
0
0
0
0
0
0
0
0
0
0
0
0
0
0
0
0
0
0
0
0
0
0
0
0
0
0
0
0
0
0
0
0
0
0
0
0
0
0
0
0
0
0
0
0
0
0
0
0
0
0
0
0
0
0
0
0
0
0
0
0
0
0
0
0
0
0
0
0
0
0
0
0
0
0
0
0
0
0
0
0
0
0
0
0
0
0
0
0
0
0
0
0
0
0
0
0
1
1
1
1
1
1
1
1
1
1
1
2
2
2
2
2
2
2
2
2
2
2
2
2
2
2
2
2
2
2
2
2
2
2
2
2
2
2
2
2
2
2
2
2
2
2
2
2
2
2
2
2
2
2
2
2
2
2
2
2
2
2
2
2
2
2
2
2
2
2
2
2
2
2
2
2
2
2
2
2
2
2
2
2
2
2
2
2
2
2
2
2
2
2
2
2
2
2
2
2
2
2
2
2
2
2
2
2
2
2
1
1
1
1
1
1
2
2
2
2
2
2
1
1
1
1
1
1
1
1
1
1
1
1
1
1
1
0
0
0
0
0
0
0
0
0
0
0
0
0
0
0
0
0
0
0
0
0
0
0
0
0
0
0
0
0
0
0
0
0
0
0
0
0
0
0
0
0
0
0
0
0
0
0
0
0
0
0
0
0
0
0
0
0
0
0
0
0
0
0
0
0
1
1
1
1
1
1
1
1
1
1
1
1
1
1
1
1
1
1
1
1
1
1
1
1
1
1
2
2
2
2
2
2
2
2
2
2
2
2
2
1
1
1
1
1
1
1
1
1
1
1
1
1
1
1
1
1
1
1
1
1
1
1
1
1
1
1
1
1
1
1
1
1
1
1
1
1
1
1
1
1
1
1
1
1
2
2
2
2
2
2
2
2
2
2
2
2
2
2
2
2
2
2
2
2
2
2
2
2
2
2
2
2
2
2
2
2
2
2
2
2
2
2
2
2
2
2
2
2
2
2
2
2
2
1
1
1
1
1
1
1
1
1
2
2
2
2
2
2
2
2
2
2
2
2
1
1
1
1
1
1
1
1
1
1
1
1
1
1
1
2
2
2
2
2
2
2
2
2
2
2
2
2
2
2
2
2
2
2
2
2
2
2
2
2
2
2
2
2
2
2
2
2
2
2
2
2
2
2
2
2
2
2
2
2
2
2
2
2
2
2
2
2
2
2
2
2
2
2
2
2
2
2
2
3
3
3
3
3
3
3
2
2
2
2
2
2
2
2
2
2
2
2
2
2
2
2
2
2
2
2
2
2
2
2
2
2
2
2
2
2
2
2
2
2
2
2
2
2
2
2
2
2
2
2
2
2
2
2
2
1
1
1
1
1
1
1
1
1
1
1
1
1
1
1
1
1
1
1
1
1
1
1
1
1
1
1
1
1
1
1
1
1
1
1
1
1
1
1
1
1
1
1
1
1
1
2
2
2
2
2
2
1
1
1
1
1
1
1
1
1
1
1
1
1
1
1
1
1
1
1
1
1
1
1
1
1
1
1
1
1
1
1
1
1
1
1
1
1
1
1
1
1
1
1
1
1
1
1
1
1
1
1
1
1
1
1
1
1
1
1
1
1
1
1
1
1
1
1
1
1
1
1
1
1
1
1
1
1
1
1
1
1
1
1
1
1
1
1
1
1
1
1
1
1
1
1
1
1
1
1
1
1
1
1
1
1
1
1
1
1
0
0
0
0
0
0
0
0
0
0
0
0
0
0
0
0
0
0
0
0
0
0
0
0
0
0
0
0
0
0
0
0
0
0
0
0
0
0
0
0
0
0
0
0
0
0
0
0
0
0
0
0
0
0
0
0
0
0
0
0
0
0
0
0
0
0
0
0
0
0
0
0
0
0
0
0
0
0
0
0
0
0
0
0
0
0
0
0
0
0
0
0
0
0
0
0
0
0
0
0
0
0
0
0
0
0
0
0
0
0
0
0
0
0
0
0
0
0
0
0
0
0
0
0
0
0
0
0
0
0
0
0
0
0
0
0
0
0
0
0
0
0
0
0
0
0
0
0
0
0
0
0
0
0
0
0
0
0
0
0
0
0
0
0
0
0
0
0
0
0
0
0
0
0
0
0
0
0
0
0
0
0
0
0
0
0
0
0
0
1
1
1
1
1
1
1
1
1
1
1
1
1
1
1
1
1
1
1
1
1
1
1
1
1
1
1
1
1
1
1
1
1
1
1
1
1
1
1
1
1
1
1
1
1
1
1
1
1
1
1
1
1
1
1
1
1
1
1
1
1
1
1
1
1
1
1
1
1
1
1
1
1
1
1
1
1
1
1
1
1
1
1
1
1
1
1
1
1
1
1
1
1
1
1
1
1
0
0
0
0
0
0
0
0
0
0
0
0
0
0
0
0
0
0
0
0
0
0
0
0
0
0
0
0
0
0
0
0
0
0
0
0
0
0
0
0
0
0
0
0
0
0
0
0
0
0
0
0
0
0
0
0
0
0
0
0
0
0
0
0
0
0
0
0
0
0
0
0
0
0
0
0
0
0
0
0
0
0
0
0
0
0
0
0
0
0
0
0
0
0
0
0
0
0
0
0
0
0
0
0
0
0
0
0
0
0
0
0
0
0
0
0
0
0
0
0
0
0
0
0
0
0
0
0
0
0
0
0
0
0
0
0
0
0
0
0
0
0
0
0
0
0
0
0
0
0
0
0
0
0
0
0
0
0
0
0
0
0
0
0
0
0
0
0
0
0
0
0
0
0
0
0
0
0
0
0
0
0
0
0
0
0
0
0
0
0
0
0
0
0
0
0
0
0
0
0
0
0
0
0
0
0
0
0
0
0
0
0
0
0
0
0
0
0
0
0
0
0
0
0
0
0
0
0
0
0
0
0
0
0
0
0
0
0
0
0
0
0
0
0
0
0
0
0
0
0
0
0
0
0
0
0
0
0
0
0
0
0
0
0
0
0
0
0
0
0
0
0
0
0
0
0
0
0
0
0
0
0
0
0
0
0
0
0
0
0
0
0
0
0
0
0
0
0
0
0
0
0
0
0
0
0
0
0
0
0
0
0
0
0
0
0
0
0
0
0
0
0
0
0
0
0
0
0
0
0
0
0
0
0
0
0
0
0
0
0
0
0
0
0
0
0
0
0
0
0
0
0
0
0
0
0
0
0
0
0
0
0
0
0
0
0
0
0
0
0
0
0
0
0
0
0
0
0
0
0
0
0
0
0
0
0
0
0
0
0
0
0
0
0
0
0
0
0
0
0
0
0
0
0
0
0
0
0
0
0
0
0
0
0
0
0
0
0
0
0
0
0
0
0
0
0
0
0
0
0
0
0
0
0
0
0
0
0
0
0
0
0
0
0
0
0
0
0
0
0
0
0
0
0
0
0
0
0
0
0
0
0
0
0
0
0
0
0
0
0
0
0
0
0
0
0
0
0
0
0
0
0
0
0
0
0
0
0
0
0
0
0
0
0
0
0
0
0
0
0
0
0
0
0
0
0
0
0
0
0
0
0
0
0
0
0
0
0
0
0
0
0
0
0
0
0
0
0
0
0
0
0
0
0
0
0
0
0
0
0
0
0
0
0
0
0
0
0
0
0
0
0
0
0
0
0
0
0
0
0
0
0
0
0
0
0
0
0
0
0
0
0
0
0
0
0
0
0
0
0
0
0
0
0
0
0
0
0
0
0
0
0
0
0
0
0
0
0
0
0
0
0
0
0
0
0
0
0
0
0
0
0
0
0
0
0
0
0
0
0
0
0
0
0
0
0
0
0
0
0
0
0
0
0
0
0
0
0
0
0
0
0
0
0
0
0
0
0
0
0
0
0
0
0
0
0
0
0
0
0
0
0
0
0
0
0
0
0
0
0
0
0
0
0
0
0
0
0
0
0
0
0
0
0
0
0
0
0
0
0
0
0
0
0
0
0
0
0
0
0
0
0
0
0
0
0
0
0
0
0
0
0
0
0
0
0
0
0
0
0
0
0
0
0
0
0
0
0
0
0
0
0
0
0
0
0
0
0
0
0
0
0
0
0
0
0
0
0
0
0
0
0
0
0
0
0
0
0
0
0
0
0
0
0
0
0
0
0
0
0
0
0
0
0
0
0
0
0
0
0
0
0
0
0
0
0
0
0
0
0
0
0
0
0
0
0
0
0
0
0
0
0
0
0
0
0
0
0
0
0
0
0
0
0
0
0
0
0
0
0
0
0
0
0
0
0
0
0
0
0
0
0
0
0
0
0
0
0
0
0
0
0
0
0
0
0
0
0
0
0
0
0
0
0
0
0
0
0
0
0
0
0
0
0
0
0
0
0
0
0
0
0
0
0
0
0
0
0
0
0
0
0
0
0
0
0
0
0
0
0
0
0
0
0
0
0
0
0
0
0
0
0
0
0
0
0
0
0
0
0
0
0
0
0
0
0
0
0
0
0
0
0
0
0
0
0
0
0
0
0
0
0
0
0
0
0
0
0
0
0
0
0
0
0
0
0
0
0
0
0
0
0
0
0
0
0
0
0
0
0
0
0
0
0
0
0
0
0
0
1
1
1
1
1
1
1
1
1
1
1
1
1
1
1
1
1
1
1
1
1
1
1
1
1
1
1
1
1
1
1
1
1
1
1
1
1
1
1
1
1
1
1
1
1
1
1
1
1
1
1
1
1
1
1
1
1
1
1
1
1
1
1
1
1
1
1
1
1
1
1
1
1
1
1
1
1
1
1
1
1
1
1
1
1
1
1
1
1
1
1
1
1
1
1
1
1
1
1
1
1
1
1
1
1
1
1
1
1
1
1
1
1
1
1
1
1
1
1
1
1
1
1
1
1
1
1
1
1
1
1
1
1
1
1
1
1
1
0
0
0
0
0
0
0
0
0
0
0
0
0
0
0
0
0
0
0
0
0
0
0
0
0
0
0
0
0
0
0
0
0
0
0
0
0
0
0
0
0
0
0
0
0
0
0
0
0
0
0
0
0
0
0
0
0
0
0
0
0
0
0
0
0
0
0
0
0
0
0
0
0
0
0
0
0
0
0
0
0
0
0
0
0
0
0
0
0
0
0
0
0
0
0
0
0
0
0
0
0
0
0
0
0
0
0
0
0
0
0
0
0
0
0
0
0
0
0
0
0
0
0
0
0
0
0
0
0
0
0
0
0
0
0
0
0
0
0
0
0
0
0
0
0
0
0
0
0
0
0
0
0
0
0
0
0
0
1
1
1
1
1
1
1
1
1
1
1
1
1
1
1
1
1
1
1
1
1
1
1
1
1
1
1
1
1
1
1
1
1
1
1
1
1
1
1
1
1
1
1
1
1
1
1
1
1
1
0
0
0
0
0
0
0
0
0
0
0
0
0
0
0
0
0
0
0
0
0
0
0
0
0
0
0
0
0
0
0
0
0
0
0
0
0
0
0
0
0
0
0
0
0
0
0
0
0
0
0
0
0
0
0
0
0
0
0
0
0
0
0
0
0
0
0
0
0
0
0
0
0
0
0
0
0
0
0
0
0
0
0
0
0
0
0
0
0
0
0
0
0
0
0
0
0
0
0
0
0
0
0
0
0
0
0
0
0
0
0
0
0
0
0
0
0
0
0
0
0
0
0
0
0
0
0
0
0
0
0
0
0
0
0
0
0
0
0
0
0
0
0
0
0
0
0
0
0
0
0
0
0
0
0
0
0
0
0
0
0
0
0
0
0
0
0
0
0
0
0
0
0
0
0
0
0
0
0
0
0
0
0
0
0
0
0
0
0
0
0
0
0
0
0
0
0
0
0
0
0
0
0
0
0
0
0
0
0
0
0
0
0
0
0
0
0
0
0
0
0
0
0
0
0
0
0
0
0
0
0
0
0
0
0
0
0
0
0
0
0
0
0
0
0
0
0
0
0
0
0
0
0
0
0
0
0
0
0
0
0
0
0
0
0
0
0
0
0
0
0
1
1
1
1
1
1
1
1
1
1
1
1
1
1
1
1
1
2
2
2
2
2
2
2
2
2
2
2
2
2
2
2
2
2
2
2
2
2
2
2
2
2
2
2
2
2
2
2
2
2
2
2
2
2
2
2
2
2
2
2
2
2
2
2
2
2
2
2
2
2
2
2
2
2
2
1
1
1
1
1
1
1
1
1
1
1
1
1
1
1
1
1
1
1
1
1
1
1
1
1
1
1
1
1
1
1
1
1
1
1
1
1
1
1
1
1
1
1
1
1
1
1
1
1
1
1
1
1
1
1
1
1
1
1
1
1
1
1
1
1
1
1
1
1
1
1
1
1
1
1
1
1
1
1
1
1
1
1
1
1
1
1
1
1
1
1
1
1
1
1
1
1
1
1
1
1
1
0
0
0
0
0
0
0
0
0
0
0
0
0
0
0
0
0
0
0
0
0
0
0
0
0
0
0
0
0
0
0
0
0
0
0
0
0
0
0
0
0
0
0
0
0
0
0
0
0
0
0
0
0
0
0
0
0
0
0
0
0
0
0
0
0
0
0
0
0
0
0
0
0
0
0
0
0
0
0
0
0
0
0
0
0
0
0
0
0
0
0
0
0
0
0
0
0
0
0
0
0
0
0
0
0
0
0
0
0
0
0
0
0
0
0
0
0
0
0
0
0
0
0
0
0
0
0
0
0
0
0
0
0
0
0
0
0
0
0
0
0
0
0
0
0
0
0
0
0
0
1
1
1
1
1
1
1
1
1
1
1
1
1
1
1
1
1
1
1
1
1
1
1
1
1
1
0
0
0
0
0
0
0
0
0
0
0
0
0
0
0
0
0
0
0
0
0
0
0
0
0
0
0
0
0
0
0
0
0
0
0
0
0
0
0
0
0
0
0
0
0
0
0
0
0
0
0
0
0
0
0
0
0
0
0
0
0
0
0
0
0
0
0
0
0
0
0
0
0
0
0
0
0
0
0
0
0
0
0
0
0
0
0
0
0
0
0
0
0
0
0
0
0
0
0
0
0
0
0
0
0
0
0
0
0
0
0
0
0
0
0
0
0
0
0
0
0
0
0
0
0
0
0
0
0
0
0
0
0
0
0
0
0
0
0
0
0
0
0
0
0
0
0
0
0
0
0
0
0
0
0
0
0
0
0
0
0
0
0
0
0
0
0
0
0
0
0
0
0
0
0
0
0
0
0
0
0
0
0
0
0
0
0
0
0
0
0
0
0
0
0
0
0
0
0
0
0
0
0
0
0
0
0
0
0
0
0
0
0
0
0
0
0
0
0
0
0
0
0
0
0
0
0
0
0
0
0
0
0
0
0
0
0
0
0
0
0
0
0
0
0
0
0
0
0
0
0
0
0
0
0
0
0
0
0
0
0
0
0
0
0
0
0
0
0
0
0
0
0
0
0
0
0
0
0
0
0
0
0
0
0
0
0
0
0
0
0
0
0
0
0
0
0
0
0
0
0
0
0
0
0
0
0
0
0
0
0
0
0
0
0
0
0
0
0
0
0
0
0
0
0
0
0
0
0
0
0
0
0
0
0
0
0
0
0
0
0
0
0
0
0
0
0
0
0
0
0
0
0
0
0
0
0
0
0
0
0
0
1
1
1
1
1
1
1
1
1
1
1
1
1
1
1
1
1
1
1
1
1
1
1
1
1
1
1
1
1
1
1
1
1
1
1
1
1
1
1
1
1
1
1
1
1
1
1
1
1
1
1
1
1
1
1
1
1
1
1
1
1
1
1
1
1
1
1
1
1
1
1
1
1
1
1
1
1
1
1
1
1
1
1
1
1
1
1
1
1
1
1
1
1
1
1
1
1
1
1
1
1
1
1
1
1
1
1
1
1
1
1
1
1
1
1
1
1
1
1
1
1
1
1
1
1
1
1
1
1
1
1
1
1
1
1
1
1
0
0
0
0
0
0
0
0
0
0
0
0
0
0
0
0
0
0
0
0
0
0
0
0
0
0
0
0
0
0
0
0
0
0
0
0
0
0
0
0
0
0
0
0
0
0
0
0
0
0
0
0
0
0
0
0
0
0
0
0
0
0
0
0
0
0
0
0
0
0
0
0
0
0
0
0
0
0
0
0
0
0
0
0
0
0
0
0
0
0
0
0
0
0
0
0
0
0
0
0
0
0
0
0
0
0
0
0
0
0
0
0
0
0
0
0
0
0
0
0
0
0
0
0
0
0
0
0
0
0
0
0
0
0
0
0
0
0
0
0
0
0
0
0
0
0
0
0
0
0
0
0
0
0
0
0
0
0
0
0
0
0
0
0
0
0
0
1
1
1
1
1
1
1
1
1
1
1
1
2
2
2
2
2
2
2
2
2
2
2
2
2
2
2
2
2
2
2
2
2
2
2
2
2
2
2
2
2
2
2
2
2
1
1
1
1
1
1
1
1
1
1
1
1
1
1
1
1
1
1
1
1
1
1
1
1
1
1
1
1
1
1
1
1
1
1
2
2
2
2
2
2
2
2
2
2
2
2
2
2
2
2
2
2
2
2
2
2
2
2
2
1
1
1
1
1
1
1
1
1
1
1
1
1
1
1
1
1
1
1
1
1
1
2
2
2
2
2
2
2
1
1
1
1
1
1
1
1
1
1
1
1
1
1
1
1
1
1
1
1
1
1
1
1
1
1
1
1
1
1
1
1
1
1
1
1
1
1
1
1
1
1
1
1
1
1
1
1
1
1
1
1
1
1
1
2
2
2
2
2
2
2
2
2
2
2
2
2
2
2
2
2
2
2
2
2
2
2
2
2
2
2
2
2
2
2
2
2
2
2
2
2
2
2
2
2
2
2
2
2
2
2
2
2
2
2
2
2
2
2
2
2
1
1
1
1
1
1
1
1
1
1
0
0
0
0
0
0
0
0
0
0
0
0
0
0
0
0
0
0
0
0
0
0
0
0
0
0
0
0
0
0
0
0
0
0
0
0
0
0
0
0
0
0
0
0
0
0
0
0
0
0
0
0
0
0
0
0
0
0
0
0
0
0
0
0
0
0
0
0
0
0
0
0
0
0
0
0
0
0
0
0
0
0
0
0
0
0
0
0
0
0
0
0
0
0
0
0
0
0
0
0
0
0
0
0
0
0
0
0
1
1
1
1
1
1
1
1
1
1
1
1
1
1
1
1
1
1
1
1
1
1
1
1
1
1
1
1
1
1
1
1
1
1
1
1
1
1
1
1
1
1
1
1
1
1
1
1
1
1
1
1
1
1
1
1
1
1
1
1
1
1
1
1
1
1
1
1
1
1
1
1
1
1
1
1
1
1
1
1
1
1
1
1
1
1
1
1
1
1
1
1
1
1
1
1
0
0
0
0
0
0
0
0
0
0
0
0
0
0
0
0
0
0
0
0
0
0
0
0
0
0
0
0
0
0
0
0
0
0
0
0
0
0
0
0
0
0
0
0
0
0
0
0
0
0
0
0
0
0
0
0
0
0
0
0
0
0
0
0
0
0
0
0
0
0
0
0
0
0
0
0
0
0
0
0
0
0
0
0
0
0
0
0
0
0
0
0
0
0
0
0
0
0
0
0
0
0
0
0
0
0
0
0
0
0
0
0
0
0
0
0
0
0
0
0
0
0
0
0
0
0
0
0
0
0
0
0
0
0
0
0
0
0
0
0
0
0
0
0
0
0
0
0
0
0
0
0
0
0
0
0
0
0
0
0
0
0
0
0
0
0
0
0
0
0
0
0
0
0
0
0
0
0
0
0
0
0
0
0
0
0
0
0
0
0
0
0
0
0
0
0
0
0
0
0
0
0
0
0
0
0
0
0
0
0
0
0
0
0
0
0
0
0
0
0
0
0
0
0
0
0
0
0
0
0
0
0
0
0
0
0
0
0
0
0
0
0
0
0
0
0
0
0
0
0
0
0
0
0
0
0
0
0
0
0
0
0
0
0
0
0
0
0
0
0
0
0
0
0
0
0
0
0
0
0
0
0
0
0
0
0
0
0
0
0
0
0
0
0
0
0
0
0
0
0
0
0
0
0
0
0
0
0
0
0
0
0
0
0
0
0
0
0
0
0
0
0
0
0
0
0
0
0
0
0
0
0
0
0
0
0
0
0
0
0
0
0
0
0
0
0
0
0
0
0
0
0
0
0
0
0
0
0
0
0
0
0
0
0
0
0
0
0
0
0
0
0
0
0
0
0
0
0
0
0
0
0
0
0
0
0
0
0
0
0
0
0
0
0
0
0
0
0
0
0
0
0
0
0
0
0
0
0
0
0
0
0
0
0
0
0
0
0
0
0
0
0
0
0
0
0
0
0
0
0
0
0
0
0
0
0
0
0
0
0
0
0
0
0
0
0
0
0
0
0
0
0
0
0
0
0
0
0
0
0
0
0
0
0
0
0
0
0
0
0
0
0
0
0
0
0
0
0
0
0
1
1
1
1
1
1
1
1
1
1
1
1
1
1
1
1
1
1
0
0
0
0
0
0
0
0
0
0
0
0
0
0
0
0
0
0
0
0
0
0
0
0
0
0
0
0
0
0
0
0
0
0
0
0
0
0
0
0
0
0
0
0
0
0
0
0
0
0
0
0
0
0
1
1
1
1
1
1
1
1
1
1
1
1
1
1
1
1
1
1
1
1
1
1
1
1
1
1
1
1
1
1
1
1
1
1
1
1
1
1
1
1
1
1
2
2
2
2
2
2
2
2
2
2
2
2
2
2
2
2
2
2
2
2
2
2
2
2
2
2
2
2
2
2
2
2
2
2
2
2
2
2
2
2
2
2
2
2
2
2
2
2
2
2
2
2
2
1
1
1
1
1
1
1
1
1
1
1
1
1
1
1
1
1
1
1
1
1
1
1
1
1
1
1
1
1
1
1
1
1
1
1
1
1
1
1
1
1
1
1
1
1
1
1
1
1
1
1
1
1
1
1
1
1
1
1
1
1
1
1
1
1
1
1
1
1
1
1
1
1
1
1
1
1
1
1
1
1
1
1
1
1
1
0
0
0
0
0
0
0
0
0
0
0
0
0
0
0
0
0
0
0
0
0
0
0
0
0
0
0
0
0
0
0
0
0
0
0
0
0
0
0
0
0
0
0
0
0
0
0
0
0
0
0
0
0
0
0
0
0
0
0
0
0
0
0
0
0
0
0
0
0
0
0
0
0
0
0
0
0
0
0
0
0
0
0
0
0
0
0
0
0
0
0
0
0
0
0
0
0
0
0
0
0
0
0
0
0
0
0
0
0
0
0
0
0
0
0
0
0
0
0
0
0
0
0
0
0
0
0
0
0
0
0
0
0
0
0
0
0
0
0
0
0
0
0
0
0
0
0
0
0
0
0
0
0
0
0
0
0
0
0
0
0
0
0
0
0
0
0
0
0
0
0
0
0
0
0
0
0
0
0
0
0
0
0
0
0
0
0
0
0
0
0
0
0
0
0
0
0
0
0
0
0
0
0
0
0
0
0
0
0
0
0
0
0
0
0
0
0
0
0
0
0
0
0
0
0
0
0
0
0
0
0
0
0
0
0
0
0
0
0
0
0
0
0
0
0
0
0
0
0
0
0
0
0
0
0
0
0
0
0
0
0
0
0
0
0
0
0
0
0
0
0
0
0
0
0
0
0
0
0
0
0
0
0
0
0
0
0
0
0
0
0
0
0
0
0
0
0
0
0
0
0
0
0
0
0
0
0
0
0
0
0
0
0
0
0
0
0
0
0
0
0
0
0
0
0
0
0
0
0
0
0
0
0
0
0
0
0
0
0
0
0
0
0
0
0
0
0
0
0
0
0
0
0
0
0
0
0
0
0
0
0
0
0
0
0
0
0
0
0
0
0
0
0
0
0
0
0
0
0
0
0
0
0
0
0
0
0
0
0
0
0
0
0
0
0
0
0
0
0
0
0
0
0
0
0
0
0
0
0
0
0
0
0
0
0
0
0
0
0
0
0
0
0
0
0
0
0
0
0
0
0
0
0
0
0
0
0
0
0
0
0
0
0
0
0
0
0
0
0
0
0
0
0
0
0
0
0
0
0
0
0
0
0
0
0
0
0
0
0
0
0
0
0
0
0
0
0
0
0
0
0
0
0
0
0
0
0
0
0
0
0
0
0
0
0
0
0
0
0
0
0
0
0
0
0
0
0
0
0
0
0
0
0
0
0
0
0
0
0
0
0
0
0
0
0
0
0
0
0
0
0
0
0
0
0
0
0
0
0
1
1
1
1
1
1
1
1
1
1
1
1
1
1
1
2
2
2
3
3
3
3
5
4
4
4
5
5
5
5
5
5
5
5
5
5
5
5
5
5
5
5
5
5
5
5
5
5
5
5
5
5
5
5
5
5
5
5
5
5
5
5
5
5
5
5
5
5
5
5
5
5
5
5
5
5
5
5
5
5
5
5
5
5
5
5
5
5
5
5
5
5
5
5
5
5
5
5
5
5
5
5
5
5
5
5
5
5
5
5
5
5
5
5
5
5
5
5
5
5
5
5
5
5
5
5
5
4
4
4
4
4
4
3
3
3
3
3
3
3
3
3
3
3
3
3
2
2
2
2
2
2
1
1
1
1
1
0
0
0
0
0
0
0
0
0
0
0
0
0
0
0
0
0
0
0
0
0
0
0
0
0
0
0
0
0
0
0
0
0
0
0
0
0
0
0
0
0
0
0
0
0
0
0
0
0
0
0
0
0
0
0
0
0
0
0
0
0
0
0
0
0
0
0
0
0
0
0
0
0
0
0
0
0
0
0
0
0
0
0
0
0
0
0
0
0
0
0
0
0
0
0
0
0
0
0
0
0
0
0
0
0
0
0
0
0
0
0
0
0
0
0
0
0
0
0
0
0
0
0
0
0
0
0
0
0
0
0
0
0
0
0
0
0
0
0
0
0
0
0
0
0
0
0
0
0
0
0
0
0
0
0
0
0
0
0
0
0
0
0
0
0
0
0
0
0
0
0
0
0
0
0
0
0
0
0
0
0
0
0
0
0
0
0
0
0
0
0
0
0
0
0
0
0
0
0
0
0
0
0
0
0
0
0
0
0
0
0
0
0
0
0
0
0
0
0
0
0
0
0
0
0
0
0
0
0
0
0
0
0
0
0
0
0
0
0
0
0
0
0
0
0
0
0
0
0
0
0
0
0
0
0
0
0
0
0
0
0
0
0
0
0
0
0
0
0
0
0
0
0
0
0
0
0
0
0
0
0
0
0
0
0
0
0
0
0
0
0
0
0
0
0
0
0
0
0
0
0
0
0
0
0
0
0
0
0
0
0
0
0
0
0
0
0
0
0
0
0
0
0
0
0
0
0
0
0
0
0
0
0
0
0
0
0
0
0
0
0
0
0
0
0
0
0
0
0
0
0
0
0
0
0
0
0
0
0
0
0
0
0
0
1
1
1
1
1
1
1
1
1
1
1
1
1
1
1
1
1
1
1
1
1
1
1
1
1
1
1
1
1
1
1
1
1
1
1
1
1
1
1
1
1
1
1
1
1
1
1
1
1
1
1
1
1
1
1
1
1
1
1
1
1
1
1
1
1
1
1
1
1
1
1
1
1
1
1
1
1
1
1
1
1
1
1
1
1
1
1
1
1
1
1
1
1
1
1
1
1
1
1
1
1
1
1
1
1
1
1
1
1
1
1
1
1
1
1
1
1
1
1
1
1
2
2
2
3
3
3
3
3
3
3
3
3
3
3
3
3
3
3
3
3
3
3
3
3
4
4
5
6
6
6
6
9
10
10
14
16
15
15
16
18
19
19
19
19
20
20
20
20
20
20
20
20
20
20
20
20
20
20
20
20
20
20
21
21
21
23
23
23
24
24
24
23
23
23
23
23
23
23
23
23
23
23
24
24
26
26
26
26
26
26
26
26
26
26
26
27
27
27
27
27
27
27
27
27
27
28
28
28
28
28
27
27
27
27
27
27
27
27
27
27
27
27
27
27
27
27
27
27
27
27
27
26
26
23
24
24
24
25
25
25
25
25
25
25
25
25
25
25
25
25
26
26
26
26
25
25
24
24
24
24
24
24
24
25
25
25
25
25
25
25
27
27
27
27
25
24
24
24
24
25
25
25
26
27
27
27
28
29
28
29
29
29
29
30
30
29
29
29
29
29
29
29
29
29
29
28
28
28
31
33
33
41
42
42
42
43
42
44
44
45
45
45
45
45
45
45
46
46
46
46
46
44
44
44
43
43
43
43
43
44
44
44
44
44
46
48
49
49
49
51
54
54
55
55
55
55
55
54
53
53
53
52
51
51
51
51
50
50
49
48
48
48
48
48
48
48
48
49
50
50
50
50
49
50
50
50
50
50
50
50
51
51
51
52
52
52
52
52
52
52
53
53
52
52
54
51
55
59
59
57
58
58
58
58
59
59
59
59
57
57
57
56
56
56
56
57
57
57
57
57
57
57
54
54
53
50
50
50
48
47
45
45
44
46
46
46
46
46
45
45
45
45
44
43
43
43
44
44
44
44
44
44
44
44
44
43
43
42
42
42
43
42
42
42
42
40
39
37
35
36
36
36
36
36
36
36
36
36
36
36
35
35
35
35
35
35
35
35
35
35
35
34
34
34
34
34
34
34
34
34
35
35
33
33
33
33
30
29
29
29
27
28
28
29
28
27
26
26
26
26
26
27
27
27
27
27
28
28
28
28
29
28
29
30
30
30
30
30
30
34
35
35
34
34
35
35
35
35
35
35
35
33
33
33
33
33
33
34
34
34
34
34
34
34
34
32
31
31
31
31
30
33
33
33
36
36
32
32
32
33
34
36
37
39
40
44
45
47
48
47
47
47
48
47
47
47
47
47
47
46
46
47
50
51
52
52
51
52
52
52
54
54
54
53
53
53
53
54
54
54
54
54
54
54
55
55
56
56
56
56
56
56
56
56
56
56
56
56
56
56
56
56
56
55
55
54
54
54
53
53
52
52
52
51
51
51
51
51
52
53
54
54
55
55
56
56
55
56
56
56
56
57
56
56
56
56
56
56
57
59
59
59
59
59
59
59
60
60
60
59
59
58
58
58
58
57
56
53
52
52
52
51
54
53
53
55
55
53
53
53
53
53
54
52
53
53
52
52
52
53
52
52
51
51
50
51
53
52
52
53
52
53
54
52
56
57
60
60
60
60
60
59
59
59
59
59
58
57
57
57
56
56
56
56
56
56
56
56
56
56
56
56
55
55
55
54
54
54
54
54
55
55
55
53
52
52
53
53
53
53
50
50
49
49
49
49
49
48
48
47
47
47
47
47
47
47
47
47
47
47
47
47
47
46
46
46
46
46
47
47
49
50
51
50
50
50
50
51
51
51
51
51
50
50
50
50
50
51
51
50
50
50
50
50
50
51
50
53
53
52
50
50
50
50
50
50
50
50
50
50
50
50
50
50
50
50
50
50
50
50
50
50
50
49
49
49
46
45
45
46
48
50
51
50
50
50
51
51
52
53
54
54
53
53
53
53
55
55
55
55
55
53
53
53
53
53
53
53
51
51
51
51
51
51
51
51
50
50
49
49
48
49
49
49
49
47
47
46
45
44
44
44
44
44
43
43
43
43
43
42
42
42
42
42
42
40
39
39
39
39
39
40
39
39
39
39
39
40
40
39
38
36
37
37
37
37
36
35
35
35
35
35
34
34
34
34
34
34
34
33
33
31
35
38
38
40
41
40
38
38
38
39
40
39
39
40
40
42
44
45
46
46
48
47
47
47
48
47
47
45
45
45
45
46
44
44
44
44
44
44
44
44
43
43
43
43
42
43
43
43
43
43
42
42
42
42
42
43
43
43
43
42
42
42
42
42
40
38
38
37
37
37
37
37
37
38
38
38
38
38
38
38
38
38
38
38
38
38
38
37
37
38
36
36
36
36
36
36
37
37
37
37
38
38
39
40
40
40
40
40
40
41
41
41
41
39
39
39
39
39
39
39
39
39
39
40
39
38
39
39
39
38
37
37
37
37
37
38
38
38
38
38
38
37
37
37
36
37
37
37
37
37
36
36
36
35
35
35
35
35
35
35
35
34
34
34
34
33
33
32
32
32
32
32
31
29
27
27
27
27
28
29
29
29
30
30
30
30
30
30
30
30
30
32
32
32
31
31
31
31
32
35
35
35
35
35
34
33
33
33
33
32
32
32
35
36
36
35
35
36
35
35
35
35
36
36
36
36
36
36
36
35
35
35
35
34
35
35
35
35
35
35
35
35
33
33
33
35
35
35
35
35
35
35
35
36
36
35
32
31
31
28
28
28
29
32
32
32
31
31
29
29
29
29
28
28
28
28
28
28
28
28
28
28
28
28
28
28
28
28
28
27
27
27
27
27
27
28
28
29
28
28
28
28
28
28
29
29
30
30
31
35
35
35
35
35
34
33
33
33
32
31
30
30
30
30
30
30
30
30
30
29
29
28
28
28
28
28
28
28
28
26
26
26
26
26
26
26
26
26
26
26
26
26
26
26
27
27
27
26
26
26
26
25
25
25
25
27
28
26
26
26
25
25
25
25
24
24
24
25
25
25
25
24
23
23
23
23
23
23
21
22
25
27
27
27
27
28
28
30
30
30
31
32
31
34
34
34
36
36
36
36
36
36
36
36
36
36
36
36
36
36
36
36
36
36
36
36
36
36
36
36
36
36
36
36
36
35
36
36
36
35
36
37
38
38
37
36
37
37
37
37
37
37
37
37
37
37
37
37
36
36
37
38
38
38
38
38
38
38
39
40
45
47
47
47
47
47
47
47
47
47
47
46
46
45
45
45
45
43
43
42
42
42
41
41
41
41
41
43
43
43
43
40
40
40
40
40
40
40
40
40
42
42
42
42
43
43
43
43
42
42
42
42
42
43
43
43
42
42
42
42
42
42
42
42
42
42
42
43
43
43
44
43
43
43
42
40
40
41
41
41
40
40
39
40
37
37
37
37
37
37
37
36
36
36
36
38
38
38
38
37
37
37
37
37
37
36
36
36
36
36
35
35
34
32
32
32
30
28
28
28
28
28
28
28
28
28
29
28
28
28
28
28
28
28
26
26
22
21
20
20
19
18
18
18
17
17
14
14
12
12
12
12
12
12
11
11
11
11
11
11
11
11
11
11
11
11
11
11
11
11
11
11
11
11
11
11
11
11
12
12
12
12
12
12
12
12
12
12
12
12
12
12
12
12
12
12
12
12
12
12
12
12
12
11
11
11
11
11
9
9
9
9
9
9
9
6
6
5
5
4
4
4
4
4
4
4
4
4
4
4
4
4
4
4
4
4
4
4
4
4
4
4
4
4
4
3
3
3
3
3
3
3
3
3
3
3
3
3
3
3
3
3
3
3
3
3
3
3
3
3
3
3
3
3
3
3
3
3
3
3
3
3
3
3
3
3
3
2
2
2
2
2
2
2
2
2
2
2
2
2
2
2
2
2
2
2
2
2
2
2
2
2
2
2
2
2
2
2
2
2
2
2
2
2
2
2
2
2
2
2
2
2
2
2
2
2
2
3
3
3
3
3
3
3
3
3
3
3
3
3
3
3
3
3
3
3
3
3
3
3
3
3
3
2
2
2
2
2
2
2
2
2
2
2
2
2
2
2
2
2
2
2
2
2
2
2
2
2
2
1
1
1
1
1
1
1
1
1
1
1
1
1
1
1
1
1
1
1
1
1
1
1
1
1
1
1
1
1
1
1
1
1
1
1
1
1
1
1
1
1
1
1
1
1
1
1
1
1
1
1
1
1
1
1
1
1
1
1
1
1
1
1
1
1
1
1
1
1
0
0
0
0
0
0
0
0
0
0
0
0
0
0
0
0
0
0
0
0
0
0
0
0
0
0
0
0
0
0
0
0
0
0
0
0
0
0
0
0
0
0
0
0
0
0
0
0
0
0
0
0
0
0
0
0
0
0
0
0
0
0
0
0
0
0
0
0
0
0
0
0
0
0
0
0
0
0
0
0
0
1
1
1
1
1
1
2
2
2
2
2
2
2
2
2
2
2
2
2
2
2
2
2
2
2
2
2
2
2
2
2
2
2
2
2
2
2
2
2
2
2
2
2
2
2
2
2
2
2
2
2
2
2
2
2
2
2
2
2
2
2
2
2
2
2
2
2
2
2
2
2
2
2
2
1
1
1
1
1
1
1
1
1
1
1
1
1
1
1
1
1
1
1
1
1
1
1
1
1
1
1
1
1
1
1
1
1
1
1
1
1
1
1
1
1
1
1
1
1
1
1
1
1
1
1
1
1
1
1
1
1
1
1
1
1
1
1
1
1
2
2
2
2
2
2
2
2
2
2
2
1
1
1
1
1
1
1
1
1
1
1
1
1
1
1
1
0
0
0
0
0
0
0
0
0
1
1
1
1
1
1
1
1
1
1
1
1
1
1
1
1
2
2
2
2
2
2
2
2
2
3
3
3
3
3
3
3
3
3
3
3
3
3
3
3
3
3
3
4
4
4
4
4
4
4
4
4
4
4
4
4
4
4
4
4
4
4
4
4
4
4
4
4
4
4
4
4
4
4
4
4
5
5
5
5
5
5
5
5
5
5
5
5
4
4
4
4
4
4
4
4
4
4
4
4
4
4
4
4
4
4
4
4
4
4
4
4
4
4
4
4
4
4
4
4
4
4
4
4
4
4
4
4
4
4
4
3
3
3
2
2
2
2
2
2
2
2
2
2
2
2
2
2
2
2
2
2
2
2
2
2
2
2
2
2
2
2
2
2
2
2
2
2
2
2
2
2
2
2
2
2
1
1
1
1
1
1
1
1
1
0
0
0
0
0
0
0
0
0
0
0
0
0
0
0
0
0
0
0
0
0
0
0
0
0
0
0
0
0
0
0
0
0
0
0
0
0
0
0
0
0
0
0
0
0
0
0
0
0
0
0
0
0
0
0
0
0
0
0
0
0
0
0
0
0
0
0
0
0
0
0
0
0
0
0
0
0
0
0
0
0
0
0
0
0
0
0
0
0
0
0
0
0
0
0
0
0
0
0
0
0
0
0
0
0
0
0
0
0
0
0
0
0
0
0
0
0
0
0
0
0
0
0
0
0
0
0
0
0
0
0
0
0
0
0
0
0
0
0
0
0
0
0
0
0
0
0
0
0
0
0
0
0
0
0
0
0
0
0
0
0
0
0
0
0
0
0
0
0
0
0
0
0
0
0
0
0
0
0
0
0
0
0
0
0
0
0
0
0
0
0
0
0
0
0
0
0
0
0
0
0
0
0
0
0
0
0
0
0
0
0
0
0
0
0
0
0
1
1
1
2
2
2
2
2
2
2
2
2
2
2
2
2
2
2
2
2
2
2
2
2
2
2
2
2
2
2
2
2
2
2
2
2
2
2
2
2
2
2
2
2
2
2
2
2
2
2
2
2
2
2
2
2
2
2
2
2
2
2
2
2
2
2
2
2
2
2
2
2
2
2
2
3
3
3
3
3
3
3
3
3
4
4
4
4
4
4
4
4
4
5
5
5
5
5
5
5
5
5
5
5
5
4
4
4
5
5
5
5
5
6
6
6
6
6
6
6
6
6
6
6
6
5
5
5
5
5
5
5
4
4
4
4
4
4
4
4
4
4
4
4
4
4
4
4
4
4
4
4
4
4
4
4
4
4
4
4
4
5
5
5
5
5
6
6
6
6
6
6
6
6
6
6
6
6
6
6
6
6
6
6
6
6
6
6
6
6
6
6
6
6
6
5
5
5
6
6
6
6
6
6
5
5
5
5
5
5
5
5
6
6
6
6
6
6
6
6
6
6
6
6
7
7
7
7
7
7
7
7
7
7
7
7
7
7
8
8
8
8
9
9
10
10
10
10
10
10
10
8
8
8
8
8
8
8
8
9
9
9
9
9
9
9
9
9
9
9
9
9
9
9
9
9
9
9
9
9
9
9
9
9
9
9
9
9
9
9
9
9
9
10
10
10
10
10
10
10
10
10
10
10
10
10
9
9
9
9
9
9
10
10
12
12
12
12
13
14
13
13
13
13
13
13
13
13
13
14
13
14
14
14
14
14
14
14
14
14
14
14
14
13
13
13
13
13
13
14
14
14
14
14
14
14
14
13
14
16
16
16
15
15
15
15
15
16
17
17
16
16
16
16
16
16
15
15
15
15
15
15
15
15
15
15
15
15
14
14
14
14
15
16
16
16
16
16
16
16
16
16
16
17
17
16
16
16
16
16
16
16
15
15
15
15
15
15
15
15
15
17
17
17
17
17
17
17
17
17
17
17
17
16
15
15
15
15
15
15
15
15
15
15
15
15
15
15
15
15
15
15
14
14
14
13
13
13
13
13
13
12
12
12
12
12
11
11
11
11
11
11
11
11
11
11
11
11
11
11
11
11
10
10
10
9
8
8
8
8
8
8
8
8
11
11
11
12
12
13
13
13
13
15
15
16
15
14
14
13
13
13
13
13
15
15
15
16
16
16
17
22
22
22
22
22
22
22
22
22
22
22
21
21
21
21
21
21
21
22
20
20
21
26
27
28
28
28
29
29
29
29
30
30
30
30
30
31
32
32
32
32
32
32
33
33
33
33
33
33
33
33
33
33
33
33
33
33
33
33
33
33
34
34
35
35
35
35
38
37
37
37
37
37
37
37
37
38
38
37
37
37
37
36
36
36
36
36
36
35
35
34
34
34
34
34
34
32
32
32
32
31
30
30
30
30
29
29
29
29
29
29
28
28
28
28
27
26
26
26
26
26
26
26
26
26
27
27
27
26
27
27
27
27
27
28
28
28
31
31
31
31
31
31
32
32
32
32
31
31
32
32
30
30
29
27
27
27
27
27
27
27
27
25
23
23
23
23
23
23
23
23
23
23
23
23
19
18
18
18
19
20
21
22
23
33
34
34
33
33
35
36
38
38
38
41
41
40
40
40
40
40
40
40
41
41
42
41
41
41
41
41
41
41
41
41
41
41
41
41
41
41
41
41
41
41
41
42
41
41
41
41
39
39
39
39
39
39
39
39
38
37
36
35
35
35
35
34
34
34
34
34
34
34
34
34
34
34
34
34
35
35
36
36
37
36
36
36
36
36
36
36
36
36
36
36
36
36
36
35
35
35
35
33
33
33
33
33
35
35
35
35
35
35
35
35
35
35
33
33
33
33
33
34
33
33
33
39
39
38
38
38
37
37
38
38
38
38
37
36
36
36
36
35
36
38
38
38
37
36
35
35
35
35
35
34
34
34
35
34
34
34
34
34
33
33
33
33
33
33
32
32
32
32
32
32
32
32
32
32
32
32
32
31
31
31
31
31
31
31
30
30
29
29
30
30
30
30
30
30
30
31
31
31
31
31
31
31
31
31
31
31
31
31
31
31
30
29
29
29
29
29
30
30
30
30
30
29
29
27
27
28
30
31
34
35
36
36
37
37
37
37
37
37
37
40
39
40
44
44
53
53
54
54
54
54
55
55
54
54
60
61
59
58
52
53
54
55
54
54
53
53
52
51
51
51
51
51
51
51
51
51
51
51
51
51
51
51
51
51
51
51
51
51
51
51
51
51
51
51
52
52
52
55
59
59
60
60
61
63
64
64
65
65
65
78
77
78
79
79
80
81
82
83
82
82
82
83
83
83
83
83
84
84
84
84
84
84
87
85
86
86
86
84
86
92
94
94
96
104
110
109
122
128
127
128
128
129
129
129
129
128
128
128
128
129
130
130
125
125
125
124
124
125
131
135
135
136
132
132
132
133
133
130
131
132
134
134
159
160
165
165
165
159
159
166
167
172
172
172
172
172
172
174
174
175
173
173
172
172
172
171
172
172
171
171
171
171
171
171
171
170
170
170
170
170
170
170
170
168
168
165
166
165
165
165
164
163
163
163
163
163
163
162
160
160
158
158
156
156
156
153
152
152
151
149
148
143
143
143
140
131
131
130
129
129
129
129
128
128
128
128
128
128
127
127
125
123
123
123
124
124
122
114
114
115
112
112
111
111
112
113
115
115
115
113
109
110
110
110
109
108
108
105
101
97
93
92
90
90
84
71
69
60
50
50
50
51
48
44
44
48
47
48
47
45
45
43
43
43
35
34
32
32
32
32
31
31
31
31
31
31
30
30
30
30
29
29
29
29
29
29
28
28
28
28
28
28
26
26
27
27
27
27
27
27
27
29
29
29
29
28
28
29
29
30
30
30
30
30
30
30
30
30
30
30
29
29
28
28
28
28
28
28
27
27
27
27
27
27
27
27
27
27
27
28
27
27
27
27
27
27
27
27
27
27
26
25
26
26
27
27
27
26
25
25
24
24
24
24
24
22
22
21
19
17
17
17
17
16
16
16
16
16
16
16
16
15
15
15
15
15
15
15
15
15
15
14
14
14
14
14
16
16
16
16
13
13
12
12
12
12
12
12
12
11
11
11
11
10
10
10
10
9
9
9
9
9
9
9
9
9
9
9
9
9
9
9
9
9
9
8
8
8
8
8
8
8
8
8
8
8
8
7
7
7
8
8
8
8
8
8
8
8
8
8
8
8
8
8
8
8
8
8
8
8
8
8
8
8
8
8
6
6
5
5
5
5
5
5
5
5
5
5
5
5
5
5
5
5
5
5
5
5
5
5
5
5
5
4
4
4
3
3
3
3
3
3
3
2
2
2
2
2
2
2
2
3
3
3
2
2
2
2
2
2
1
1
1
1
1
1
1
1
1
1
1
0
0
0
0
0
0
0
0
0
0
0
0
0
0
0
0
0
0
0
0
0
0
0
0
0
0
0
0
0
0
0
0
0
0
0
0
0
0
0
0
0
0
0
0
0
0
0
0
0
0
0
0
0
0
0
0
1
1
1
1
1
1
1
1
1
1
1
1
1
1
1
1
1
1
1
1
1
1
1
1
1
1
1
1
1
1
1
1
1
1
1
1
1
1
1
1
1
1
1
1
1
1
1
1
1
1
1
1
1
1
1
1
1
1
1
1
1
1
1
1
1
1
1
1
1
1
1
1
1
1
1
1
1
1
1
1
1
1
1
1
1
1
1
1
1
1
1
1
1
1
1
1
1
1
0
0
0
0
0
0
0
0
0
0
0
0
0
0
0
0
0
0
0
0
0
0
0
0
0
0
0
0
0
0
0
0
0
0
0
0
0
0
0
0
0
0
0
0
0
0
0
0
0
0
0
0
0
0
0
0
0
0
0
0
0
0
0
0
0
0
0
0
0
0
0
0
0
0
0
0
0
0
0
0
0
0
0
0
0
0
0
0
0
0
0
0
0
0
0
0
0
0
0
0
0
0
0
0
0
0
0
0
0
0
0
0
0
0
0
0
0
0
0
0
0
0
0
0
0
0
0
0
0
0
0
0
0
2
2
2
2
2
2
2
2
2
2
2
2
2
2
2
2
2
2
2
2
2
2
2
2
3
3
3
3
3
3
3
3
3
3
3
3
3
3
3
3
3
3
3
3
3
3
3
3
3
3
3
3
3
3
3
3
3
3
3
3
3
3
3
3
3
3
3
3
3
3
4
4
4
4
4
4
4
4
4
4
4
4
4
4
4
4
4
4
4
4
4
4
4
5
5
5
5
5
4
5
5
5
5
5
5
5
5
5
5
6
6
6
6
6
6
6
6
6
6
6
6
6
6
6
6
6
6
6
6
6
6
6
6
6
6
6
6
6
6
6
6
6
6
6
6
5
5
5
5
5
5
5
4
4
4
4
4
4
4
4
4
5
5
5
5
5
5
5
5
5
5
5
5
5
5
5
5
5
4
4
4
4
4
4
4
4
4
4
4
4
4
4
4
4
4
4
4
4
4
4
4
4
4
4
4
4
4
4
4
4
4
4
4
4
4
4
4
4
4
4
4
4
4
3
3
3
3
3
3
3
3
3
2
2
2
2
2
2
2
2
2
2
3
3
4
4
4
4
4
4
4
4
4
4
4
4
4
4
4
4
4
4
4
4
4
4
4
4
4
4
4
4
4
4
4
4
4
4
4
4
4
4
4
4
4
4
4
4
4
4
4
4
3
3
3
3
3
3
3
3
3
3
3
3
3
3
3
3
3
3
3
3
3
3
3
3
4
4
4
4
4
4
4
4
4
4
4
4
4
4
4
4
4
4
4
4
4
4
4
4
4
4
4
4
4
4
4
4
4
4
4
4
4
4
4
4
4
4
3
3
3
3
3
3
3
3
3
3
3
3
3
3
3
3
3
3
3
3
3
3
3
3
3
3
3
3
3
3
3
3
3
3
3
3
3
3
3
3
3
3
3
3
3
3
3
3
3
3
3
3
3
4
4
4
4
5
5
5
5
5
5
5
5
5
6
6
5
5
5
5
5
5
5
5
5
5
5
5
5
5
5
5
5
5
5
5
4
4
4
4
4
4
4
4
4
4
4
4
4
4
4
4
4
4
4
4
4
4
4
4
4
4
4
4
4
4
4
4
4
4
4
4
4
4
4
4
3
3
3
3
3
3
3
3
3
3
3
3
3
3
3
3
3
3
3
3
3
3
3
3
3
3
3
3
3
3
3
3
3
3
3
3
3
3
3
4
4
4
4
4
4
4
5
6
6
6
6
6
6
6
6
6
6
6
6
6
6
6
5
5
5
5
5
5
4
4
4
4
4
4
4
4
4
4
4
4
4
4
4
4
4
4
4
4
4
4
4
4
4
4
4
4
4
4
4
4
4
4
4
4
4
4
4
4
4
4
4
4
4
4
4
4
4
4
4
4
4
4
4
4
4
4
4
4
4
4
4
4
4
4
4
4
3
2
2
2
2
2
2
2
2
2
2
2
2
2
2
2
2
2
2
2
2
2
2
2
2
2
2
2
2
2
2
2
2
2
2
2
2
1
1
1
1
2
2
2
2
2
2
2
2
2
2
2
2
2
2
2
2
2
2
2
2
2
2
2
2
1
1
1
1
1
1
1
0
0
0
0
0
0
0
0
0
0
0
0
0
0
0
0
0
0
0
0
0
0
0
0
0
0
0
0
0
0
0
0
0
0
0
0
0
0
0
0
0
0
0
0
0
1
1
1
1
1
1
1
1
1
1
1
1
1
1
1
1
1
1
1
1
1
1
1
1
1
1
1
1
1
1
1
1
1
1
1
1
1
1
1
1
1
1
1
0
0
0
0
0
0
0
0
0
0
0
0
0
0
0
0
0
0
0
0
0
0
0
0
0
0
0
0
0
1
2
3
3
3
3
3
3
3
3
3
3
3
3
3
3
3
3
3
3
3
3
3
3
3
3
3
3
3
3
3
3
3
3
3
3
3
3
3
3
3
3
3
3
3
3
3
3
3
3
3
3
3
3
3
3
3
3
3
3
3
3
3
3
3
3
3
3
3
3
3
3
3
3
3
3
3
3
3
3
3
3
3
3
3
3
3
3
3
3
3
3
3
3
3
3
3
3
3
3
3
3
3
3
3
3
3
3
3
3
3
3
3
3
3
3
3
3
3
3
3
2
2
2
2
2
2
2
2
2
2
2
2
2
2
2
2
2
2
2
2
2
2
2
2
2
2
2
2
1
1
1
1
1
1
1
1
1
1
1
2
2
2
2
2
2
2
2
2
2
2
2
2
2
2
2
2
2
2
1
1
1
1
1
1
1
1
1
1
0
0
0
0
0
0
0
1
1
1
1
1
1
1
2
3
3
3
3
3
4
4
5
5
5
5
5
5
5
5
5
5
5
5
5
5
5
5
5
5
5
5
5
5
5
5
5
5
5
5
5
5
5
5
5
5
5
5
5
5
5
5
5
5
5
5
5
5
5
5
5
5
5
5
5
5
5
5
5
5
5
6
6
6
6
6
6
6
6
6
6
6
6
6
7
7
7
7
7
7
7
7
7
7
7
7
7
7
7
7
7
7
7
7
7
7
7
7
7
7
7
7
7
7
7
7
7
7
7
7
7
7
7
7
7
7
7
7
7
7
7
7
7
7
7
7
7
7
7
7
7
7
7
7
7
7
7
8
8
8
8
8
8
8
8
8
8
8
8
8
8
8
8
8
8
8
8
8
8
8
8
8
8
8
7
7
7
6
6
6
6
6
5
5
5
5
5
5
5
5
5
5
5
5
5
5
5
5
5
5
5
5
5
5
5
5
5
5
4
4
4
4
4
3
3
3
3
3
3
3
3
3
3
3
3
3
3
3
3
3
3
3
3
3
4
4
4
4
3
3
3
2
2
1
1
1
1
1
1
1
1
1
1
1
1
1
1
1
1
1
1
1
1
1
1
1
1
1
1
1
1
1
1
1
1
1
0
0
0
0
0
0
0
0
0
0
0
0
0
0
0
0
0
0
0
0
0
0
0
0
0
0
0
0
0
0
0
0
0
0
0
0
0
0
0
0
0
0
0
0
0
0
0
0
0
0
0
0
0
0
0
0
0
0
0
0
0
0
0
0
0
0
0
0
0
0
0
0
0
0
0
0
0
0
0
0
0
0
0
0
0
0
0
0
0
0
0
0
0
0
0
0
0
0
0
0
0
0
0
0
0
0
0
0
0
0
0
0
0
0
0
0
0
0
0
0
0
0
0
0
0
0
0
0
0
0
0
0
0
0
0
0
0
0
0
0
0
0
0
0
0
0
0
0
0
0
0
0
0
0
0
0
0
0
0
0
0
0
0
0
0
0
0
0
0
0
0
0
0
0
0
0
0
0
0
0
0
0
0
0
0
0
0
0
0
0
0
0
0
0
0
0
0
0
0
0
0
0
0
0
0
0
0
0
0
0
0
0
0
0
0
0
0
0
0
0
0
0
0
0
0
0
0
0
0
0
0
0
0
0
0
0
0
0
0
0
0
0
0
0
0
0
0
0
0
0
0
0
0
0
0
0
0
0
0
0
0
0
0
0
0
0
0
0
0
0
0
0
0
0
0
0
0
0
0
0
0
0
0
0
0
0
0
0
0
0
0
0
0
0
0
0
0
0
0
0
0
0
0
0
0
0
0
0
0
0
0
0
0
0
0
0
0
0
0
0
0
0
0
0
0
0
0
0
0
0
0
0
0
0
0
0
0
0
0
0
0
0
0
0
0
0
0
0
0
0
0
0
0
0
0
0
0
0
0
0
0
0
0
0
0
0
0
0
0
0
0
0
0
0
0
0
0
0
0
0
0
0
0
0
0
0
0
0
0
0
0
0
0
0
0
0
0
0
0
0
0
0
0
0
0
0
0
0
0
0
0
0
0
0
0
0
0
0
0
0
0
0
0
0
0
0
0
0
0
0
0
0
0
0
0
0
0
0
0
0
0
0
0
0
0
0
0
0
0
0
0
0
0
0
0
0
0
0
0
0
0
0
0
0
0
0
0
0
0
0
0
0
0
0
0
0
0
0
0
0
0
0
0
0
0
0
0
0
0
0
0
0
0
0
0
0
0
0
0
0
0
0
0
0
0
0
0
0
0
0
0
0
0
0
0
0
0
0
0
0
0
0
0
0
0
0
0
0
0
0
0
0
0
0
0
0
0
0
0
0
0
0
0
0
0
0
0
1
1
1
1
1
1
1
1
0
0
0
0
0
0
0
0
0
0
0
0
0
0
0
0
0
0
0
0
0
0
0
0
0
0
0
0
0
0
0
0
0
0
0
0
0
0
0
0
0
0
0
0
0
0
0
0
0
0
0
0
0
0
0
0
0
0
0
0
0
0
0
0
0
0
0
0
0
1
1
1
1
1
1
1
1
1
1
1
1
1
1
1
1
1
1
1
1
1
1
1
1
1
1
1
1
1
1
1
1
1
1
1
1
1
1
1
1
1
1
1
1
1
1
1
1
1
1
1
1
1
1
1
1
1
1
1
1
1
1
1
1
1
1
1
1
1
1
1
0
0
0
0
0
0
0
0
0
0
0
0
0
0
0
0
0
0
0
0
0
0
0
0
0
0
0
0
0
0
0
0
0
0
0
0
0
0
0
0
0
0
0
0
0
0
0
0
0
0
0
0
0
0
0
0
0
0
0
0
0
0
0
0
0
0
0
0
0
0
0
0
0
0
0
0
0
0
0
0
0
0
0
0
0
0
0
0
0
0
0
0
0
0
0
0
0
0
0
0
0
0
0
0
0
0
0
0
0
0
0
0
0
0
0
0
0
0
0
0
0
0
0
0
0
0
0
0
0
0
0
0
0
0
0
0
0
0
0
0
0
0
0
0
0
0
0
0
0
0
0
0
0
0
0
0
0
0
0
0
0
0
0
0
0
0
0
0
0
0
0
0
0
0
0
0
0
0
0
0
0
0
0
0
0
0
0
0
0
0
0
0
0
0
0
0
0
0
0
0
0
0
0
0
0
0
0
0
0
0
0
0
0
0
0
0
0
0
0
0
0
0
0
0
0
0
0
0
0
0
0
0
0
0
0
0
0
0
0
0
0
0
0
0
0
0
0
0
0
0
0
0
0
0
0
0
0
0
0
0
0
0
0
0
0
0
0
0
0
0
0
0
0
0
0
1
1
1
2
2
2
2
2
2
2
2
2
2
2
2
2
2
2
2
2
2
2
2
2
1
1
1
1
1
1
1
1
1
1
1
1
1
1
2
2
2
2
2
2
2
2
2
2
2
2
2
2
2
2
2
2
2
2
2
2
2
2
2
2
2
2
2
2
2
2
2
2
2
2
2
2
2
2
2
2
2
2
2
2
2
2
2
2
2
2
2
2
2
2
2
2
2
2
2
2
2
2
2
2
2
2
2
2
2
2
2
2
2
2
2
2
2
2
2
3
3
3
3
3
3
3
3
3
3
3
3
3
3
3
3
3
3
3
3
3
3
3
3
3
3
3
3
3
3
3
3
3
3
3
3
3
3
3
3
3
3
3
3
3
3
3
3
3
2
2
1
1
1
1
1
1
1
1
1
1
1
1
1
1
1
1
0
0
0
0
0
0
0
0
0
0
0
0
0
0
0
0
0
0
0
0
0
0
0
1
1
1
1
1
1
1
1
1
1
1
1
1
1
1
1
1
1
1
1
1
1
1
1
1
1
1
1
1
1
1
1
1
1
1
1
1
1
1
1
1
1
1
1
1
1
1
1
1
1
1
1
1
1
1
1
1
1
1
1
1
2
2
2
2
2
1
1
1
1
1
1
1
1
1
1
1
1
1
1
1
1
1
1
1
1
1
1
1
1
1
1
1
1
1
1
0
0
0
0
0
0
0
0
0
0
0
0
0
0
0
0
0
0
0
0
0
0
0
0
0
0
0
0
0
0
0
0
0
0
0
0
0
0
0
0
0
0
0
0
0
0
0
0
0
0
0
0
0
0
0
0
0
0
0
0
0
0
0
0
0
0
0
0
0
0
0
0
0
0
0
0
0
0
0
1
1
1
1
1
1
1
1
1
1
1
1
1
1
1
1
1
1
1
1
1
1
1
1
1
1
1
1
1
0
0
0
0
0
0
0
0
0
0
0
0
0
0
0
0
0
0
0
0
0
0
0
0
0
0
0
0
0
0
0
0
0
0
0
0
0
0
0
0
0
0
0
0
0
0
0
0
0
0
0
0
0
0
0
0
0
0
0
0
0
0
0
0
0
0
0
0
0
0
0
0
0
0
0
0
0
0
0
0
0
0
0
0
0
0
0
0
0
0
0
0
0
0
0
0
0
0
0
0
0
0
0
0
0
0
0
0
0
0
0
0
0
0
0
0
0
0
0
0
0
0
0
0
0
0
0
0
0
0
0
0
0
0
0
0
0
0
0
0
0
0
0
0
0
0
0
0
0
0
0
0
0
0
0
0
0
0
0
0
0
0
0
0
0
0
0
0
0
0
0
0
0
0
0
0
0
0
0
0
0
0
0
0
2
2
2
2
2
2
2
2
2
2
2
2
2
2
2
2
2
2
2
2
2
2
2
2
2
2
2
2
2
2
2
2
2
2
2
2
2
2
2
2
2
2
3
3
3
3
3
3
3
3
3
3
3
3
3
3
3
3
3
3
3
3
3
4
4
4
5
5
5
5
6
7
7
7
7
7
7
7
7
7
7
7
7
7
7
7
7
7
7
7
7
7
7
7
7
7
7
7
7
7
7
7
7
7
7
7
7
7
7
7
7
7
7
7
7
7
7
7
7
7
7
7
7
7
7
7
7
7
8
8
8
7
7
7
7
7
7
7
7
7
7
7
7
7
7
7
7
7
7
7
7
7
7
7
7
7
7
7
7
7
7
7
7
6
6
6
6
6
6
6
6
6
6
7
8
8
8
8
8
7
7
7
7
7
7
7
7
7
7
7
7
7
7
6
6
6
6
6
6
6
6
6
6
6
6
6
6
6
6
6
6
6
6
6
6
6
6
5
5
5
5
5
5
5
5
5
5
5
5
5
5
5
5
5
5
5
5
5
5
5
4
4
4
4
4
4
4
4
4
4
4
4
4
4
2
2
2
2
2
2
2
2
2
2
2
2
2
1
1
1
1
1
1
1
1
1
1
1
1
1
0
0
0
0
0
0
0
0
0
0
0
0
0
0
0
0
0
0
0
0
0
0
0
0
0
0
0
0
0
0
0
0
0
0
0
0
0
0
0
0
0
0
0
0
0
0
0
0
0
0
0
0
0
0
0
0
0
0
0
0
0
0
0
0
0
0
0
0
0
0
0
0
0
0
0
0
0
0
0
0
0
0
0
0
0
0
0
0
0
0
0
0
0
0
0
0
0
0
0
0
0
0
0
0
0
0
0
0
0
0
0
0
0
0
0
0
0
0
0
0
0
0
0
0
0
0
0
0
0
0
0
0
0
0
0
0
0
0
0
0
0
0
0
0
0
0
0
0
0
0
0
0
0
0
0
0
0
0
0
0
0
0
0
0
0
1
1
1
1
1
1
1
1
1
1
1
1
1
1
1
1
1
1
1
1
1
1
1
1
1
1
1
1
1
1
1
1
1
1
1
1
1
1
1
1
1
1
1
1
1
1
1
1
1
1
1
1
1
1
1
1
1
1
1
1
1
1
1
1
1
1
1
1
1
1
1
1
1
1
1
1
1
1
1
1
1
1
1
1
1
0
0
0
0
0
0
0
0
0
0
0
0
0
0
0
0
0
0
0
0
0
0
0
0
0
0
0
0
0
0
0
0
0
0
0
0
0
0
0
0
0
0
0
0
0
0
0
0
0
0
0
0
0
0
0
0
0
0
0
0
0
0
0
0
0
0
0
0
0
0
0
0
0
0
0
0
0
0
0
0
0
0
0
0
0
0
0
0
0
0
0
0
0
0
0
0
0
0
0
0
0
0
0
0
0
0
0
0
0
0
0
0
0
0
0
0
0
0
0
0
0
0
0
0
0
0
0
0
1
1
2
2
2
2
2
2
2
2
2
2
2
2
2
2
2
2
2
2
2
2
2
2
2
2
2
2
2
2
2
2
2
2
2
2
2
2
2
2
2
2
2
2
2
2
2
2
2
2
2
2
2
2
2
2
2
2
2
2
2
2
2
2
2
2
2
2
1
1
1
1
1
1
1
1
1
1
1
1
1
2
2
2
2
2
2
2
2
2
2
2
2
2
2
2
1
1
1
1
1
1
1
1
1
1
1
1
1
1
1
1
1
0
0
0
0
0
0
0
0
0
0
1
1
1
1
1
1
1
1
1
1
1
1
1
1
1
1
1
1
1
1
1
1
1
1
1
1
1
1
1
1
1
1
1
1
1
1
1
1
1
1
1
1
1
1
1
1
1
1
1
1
1
1
1
1
1
1
1
1
1
1
1
1
2
2
2
2
2
2
2
2
2
2
2
2
2
2
2
2
2
1
1
1
1
1
1
1
2
2
2
2
2
2
2
2
2
2
2
2
1
1
1
1
1
1
1
1
1
1
1
1
1
1
1
1
1
1
1
1
1
1
1
1
1
1
1
1
1
1
1
1
1
1
1
1
1
1
1
1
1
1
1
1
1
1
1
1
1
1
1
1
1
1
1
1
1
1
1
1
1
1
1
1
1
2
2
2
2
2
2
2
2
2
2
2
2
2
2
2
2
2
2
2
2
2
2
2
2
1
1
1
1
1
1
1
1
1
0
0
0
0
0
0
0
1
1
1
1
1
1
1
1
1
1
1
1
1
1
1
1
1
1
1
1
1
1
1
1
1
1
1
1
1
1
1
1
1
1
1
1
1
1
1
1
1
1
1
1
1
1
1
1
1
1
1
1
1
1
1
1
1
1
1
1
1
1
1
1
1
1
1
1
1
1
1
1
1
1
1
1
1
1
1
1
1
1
1
1
1
1
1
1
1
1
1
1
1
1
0
0
0
0
0
0
0
0
0
0
0
0
0
0
0
0
0
0
0
0
0
0
0
0
0
0
0
0
0
0
0
0
0
0
0
0
0
0
0
0
0
0
0
0
0
0
0
0
0
0
0
0
0
0
0
0
0
0
0
0
0
0
0
0
0
0
0
0
0
0
0
0
0
0
0
0
0
0
0
0
0
0
0
0
0
0
0
0
0
0
0
0
0
0
0
0
0
0
0
0
0
0
0
0
0
0
0
0
0
0
0
0
0
0
0
0
0
0
0
0
0
0
0
0
0
0
0
0
0
0
0
0
0
0
0
0
0
0
0
0
0
0
0
0
0
0
0
0
0
0
0
0
0
0
0
0
0
0
0
0
0
0
0
0
0
0
0
0
0
0
0
0
0
0
0
0
0
0
0
0
0
0
0
0
0
0
0
0
0
0
0
0
0
0
0
0
0
0
0
0
0
0
0
0
0
0
0
0
0
0
0
0
0
0
0
0
0
0
0
0
0
0
0
0
0
0
0
0
0
0
0
0
0
0
0
0
0
0
0
0
0
0
0
0
0
0
0
0
0
0
0
0
0
0
0
0
0
0
0
0
0
0
0
0
0
0
0
0
0
0
0
0
0
0
0
0
0
0
0
0
0
0
0
0
0
0
0
0
0
0
0
0
0
0
0
0
0
0
0
0
0
0
0
0
0
0
0
0
0
0
0
0
0
0
0
1
1
1
1
1
1
1
1
1
2
2
2
2
2
2
2
2
2
2
2
2
2
2
2
2
2
2
2
2
2
2
2
2
2
2
2
2
2
2
2
2
2
2
2
2
2
2
2
2
2
2
2
2
2
2
2
2
2
2
2
2
2
2
2
2
2
2
2
2
2
2
2
2
2
2
2
2
2
2
2
2
2
2
2
2
2
2
2
2
2
2
2
2
2
2
2
2
2
2
2
2
2
2
2
2
2
2
2
2
2
2
2
2
1
1
1
1
1
1
1
1
1
1
1
1
0
0
0
0
0
0
0
0
0
0
0
0
0
0
0
0
0
0
0
0
0
0
0
0
0
0
0
0
0
0
0
0
0
0
0
0
0
0
0
0
1
1
1
1
1
1
1
1
1
1
1
1
1
1
1
1
1
1
1
1
1
1
1
1
1
1
1
1
1
1
1
1
1
1
1
1
1
1
1
1
1
1
1
1
1
1
1
1
1
1
1
1
1
1
1
1
1
1
1
1
0
0
0
0
0
0
0
0
0
0
0
0
0
0
0
0
0
0
0
0
0
0
0
0
0
0
0
0
0
0
0
0
0
0
0
0
0
0
0
0
0
0
0
0
0
0
0
0
0
0
0
0
0
0
0
0
0
0
0
0
0
0
0
0
0
0
0
0
0
0
0
0
0
0
0
0
0
0
0
0
0
0
0
0
0
0
0
0
0
0
0
0
0
0
0
0
0
0
0
0
0
0
0
0
0
0
0
0
0
0
0
0
0
0
0
0
0
0
0
0
0
0
0
0
0
0
0
0
0
0
0
0
0
0
0
0
0
0
0
0
0
0
0
0
0
0
0
0
0
0
0
0
0
0
0
0
0
0
0
0
0
0
0
0
0
0
0
0
0
0
0
0
0
0
0
0
0
0
0
0
0
0
0
0
0
0
0
0
0
0
0
0
0
0
0
0
0
0
0
0
0
1
1
1
1
1
1
1
1
1
1
1
1
1
1
1
1
1
1
1
1
1
1
1
1
1
1
1
1
1
1
1
1
1
1
1
1
1
1
1
1
1
1
1
1
1
1
1
1
1
1
1
1
1
1
1
1
1
2
2
2
2
2
2
2
2
2
2
2
2
2
2
2
2
2
2
2
2
2
2
2
2
2
2
2
2
2
2
2
2
2
2
2
3
3
3
3
3
3
3
3
3
3
3
3
3
3
3
3
3
3
3
3
3
3
3
3
3
3
3
3
3
3
3
3
3
3
3
3
3
3
3
2
2
2
2
2
2
2
2
2
2
2
2
2
2
2
2
2
2
1
1
1
1
1
1
1
1
1
1
1
1
1
1
1
1
1
1
1
1
1
1
1
1
1
1
1
1
1
1
1
1
1
2
2
2
2
2
2
2
2
2
2
2
2
2
2
2
2
1
1
1
1
1
1
1
1
1
1
1
1
1
1
1
1
1
1
1
1
1
1
1
1
1
1
1
1
1
1
1
1
1
1
1
1
1
1
1
1
1
1
1
1
1
1
1
1
1
1
1
1
1
1
1
1
1
1
1
1
1
1
1
1
2
2
2
2
2
2
2
2
2
2
1
1
1
1
1
1
0
0
0
3
3
3
3
3
3
3
3
3
3
3
3
3
3
3
5
5
5
5
5
5
5
5
5
5
5
5
5
5
5
5
6
6
10
11
11
12
12
12
12
12
12
12
12
12
12
12
13
13
13
13
13
13
13
13
13
13
13
13
13
13
13
13
13
13
13
13
13
13
13
13
13
13
13
13
13
14
14
14
14
14
14
14
16
16
16
16
16
16
16
16
16
16
15
15
15
15
15
15
15
15
14
14
14
14
14
14
14
14
15
14
14
14
14
14
14
14
15
15
15
15
15
15
15
15
15
15
15
15
15
15
15
15
15
15
15
15
15
13
14
14
14
14
14
14
14
14
14
12
12
12
12
12
12
12
10
10
10
10
10
10
10
11
11
11
11
10
9
9
9
9
9
9
9
9
9
9
9
9
9
9
9
9
8
8
8
8
8
8
8
8
7
7
7
7
7
7
7
7
7
7
6
6
6
6
6
6
6
6
6
6
6
6
6
6
6
6
6
6
6
6
6
6
6
6
6
6
5
5
4
4
2
2
2
2
2
2
2
2
2
2
2
2
2
2
2
2
2
2
2
2
2
2
2
2
2
2
2
2
3
3
3
3
3
2
1
1
1
1
0
0
0
0
1
1
1
1
2
3
3
3
3
3
3
3
3
4
5
5
5
5
5
5
5
5
5
5
5
5
5
5
5
5
5
5
5
5
5
5
5
5
5
5
5
5
5
5
5
5
5
5
5
5
5
5
5
5
5
5
5
5
5
5
5
5
5
5
5
5
5
5
5
5
5
5
5
5
5
5
5
5
5
5
5
5
5
5
5
5
5
5
5
5
5
5
5
5
5
5
5
5
5
5
5
5
5
5
5
5
5
5
5
5
5
5
5
5
5
5
5
5
5
5
5
5
5
5
5
5
5
5
5
5
3
3
3
3
3
3
3
3
3
3
3
3
3
3
3
3
3
3
3
3
2
2
2
2
0
0
0
0
0
0
0
0
0
0
0
0
0
0
0
0
0
0
0
0
0
0
0
0
0
0
0
0
0
0
0
0
0
0
0
0
0
0
0
0
0
0
0
0
0
0
0
0
0
0
0
0
0
0
0
0
0
0
0
0
0
0
0
0
0
0
0
0
0
0
0
0
0
0
0
0
0
0
0
0
0
0
0
0
0
0
0
0
0
0
0
0
0
0
0
0
0
0
0
0
0
0
0
0
0
0
0
0
0
0
0
0
0
0
0
0
0
0
0
1
1
1
1
1
1
1
1
1
1
1
1
1
1
1
1
1
1
1
1
1
1
1
1
1
1
1
1
1
1
1
1
1
1
1
1
1
1
1
1
1
1
1
1
1
2
2
2
2
2
2
2
2
2
2
2
2
2
2
2
2
2
2
3
3
3
3
3
4
4
4
4
4
5
5
5
5
5
5
5
5
5
5
5
5
5
5
5
5
5
5
5
5
5
5
5
5
5
5
5
5
5
5
5
5
5
5
5
5
5
5
5
5
5
5
5
5
5
5
5
5
5
5
5
5
5
5
5
5
6
6
6
6
6
6
6
5
5
5
5
5
5
5
5
5
5
5
5
5
5
5
5
5
5
5
5
5
5
5
4
4
4
4
4
4
4
4
4
4
5
5
5
5
5
5
5
4
4
4
4
4
4
4
4
4
4
4
4
4
4
3
3
3
3
3
3
3
3
3
3
3
3
3
3
3
3
3
3
3
3
3
3
3
3
3
3
3
3
3
3
3
3
3
4
4
5
5
5
5
5
5
5
5
5
5
5
5
4
4
4
4
4
4
4
4
4
4
4
4
4
4
4
4
4
4
4
4
4
4
4
4
4
4
4
4
4
4
4
4
4
4
4
4
4
4
4
4
4
4
4
4
4
3
3
3
3
3
3
3
3
3
3
3
3
3
3
3
3
3
3
3
3
3
3
3
3
3
3
3
3
3
3
3
3
3
3
2
2
2
2
2
2
2
2
1
1
1
0
0
0
0
0
0
0
0
0
0
0
0
0
0
0
0
0
0
0
0
0
0
0
0
0
0
0
0
0
0
0
0
0
0
0
0
0
0
0
0
0
0
0
0
0
0
0
0
0
0
0
0
0
0
0
0
0
0
0
0
0
0
0
0
0
0
0
0
0
0
0
0
0
0
0
0
0
0
0
0
0
0
0
0
0
0
0
0
0
0
0
0
0
0
0
0
0
0
0
0
0
0
0
0
0
0
0
0
0
0
0
0
0
0
0
0
0
0
0
0
0
0
0
0
0
0
0
0
0
0
0
0
0
0
0
0
0
0
0
0
0
0
0
0
0
0
0
0
0
0
0
0
0
0
0
0
0
0
0
0
0
0
0
0
0
0
0
0
0
0
0
0
0
0
0
0
0
0
0
0
0
0
0
0
0
0
0
0
0
0
0
0
0
0
0
0
0
0
0
0
0
0
0
0
0
0
0
0
0
0
0
0
0
0
0
0
0
0
0
0
0
0
0
0
0
0
0
0
0
0
0
0
0
0
0
0
0
0
0
0
0
0
0
0
0
0
0
0
0
0
0
0
0
1
1
1
1
1
1
1
1
1
1
1
1
1
1
1
1
1
1
1
1
1
1
1
1
1
1
1
1
1
1
1
1
1
1
1
1
1
1
1
1
1
1
1
1
1
1
1
1
1
1
1
1
1
1
1
1
1
1
1
1
1
1
1
1
1
1
1
1
1
1
1
1
1
1
1
2
2
2
2
1
1
1
1
1
1
1
1
1
1
1
1
1
1
1
1
1
1
1
1
1
1
1
1
1
1
1
1
1
1
1
1
1
1
1
1
1
0
0
0
0
0
0
0
0
0
0
0
0
0
0
0
0
0
1
1
1
1
1
1
1
1
1
1
1
1
1
1
1
1
1
1
1
1
1
1
1
1
1
1
1
1
1
1
1
1
1
1
1
1
1
1
1
1
1
1
1
1
1
1
1
1
1
1
1
1
1
1
1
1
1
1
1
1
1
1
1
1
1
1
1
1
1
1
1
1
1
1
1
1
1
1
1
1
1
1
1
1
1
1
1
1
1
1
1
1
1
1
1
1
1
1
1
1
1
1
1
1
1
1
1
1
1
1
1
1
1
1
1
1
1
1
1
1
1
1
1
1
1
1
1
1
1
1
1
1
1
1
1
1
1
1
1
1
1
1
1
1
0
0
0
0
0
0
0
0
0
0
0
0
0
0
0
0
0
0
0
0
0
0
0
0
0
0
0
0
0
0
0
0
0
0
0
0
0
0
0
0
0
0
0
0
0
0
0
0
0
0
0
0
0
0
0
0
0
0
0
0
0
0
0
0
0
0
0
0
0
0
0
0
0
0
0
0
0
0
0
0
0
0
0
0
0
0
0
0
0
0
0
0
0
0
0
0
0
0
0
0
0
0
0
0
0
0
0
0
0
0
0
0
0
0
0
0
0
0
0
0
0
0
0
0
0
0
0
0
0
0
0
0
0
0
0
0
0
0
0
0
0
0
0
0
0
0
0
0
0
0
0
0
0
0
0
0
0
0
0
0
0
0
0
0
0
0
0
0
0
0
0
0
0
0
0
0
0
0
0
0
0
0
0
0
0
0
0
0
0
0
0
1
1
1
1
1
1
1
1
1
1
1
1
1
1
1
1
1
1
1
1
1
1
1
1
1
1
1
1
1
1
1
1
1
1
1
1
1
1
1
1
1
1
1
1
1
1
1
1
1
1
1
1
1
1
1
1
1
1
1
1
1
1
1
3
3
3
3
2
2
2
2
2
2
2
2
2
2
2
2
2
2
2
2
3
3
3
3
3
3
3
3
3
3
3
3
3
3
3
3
3
3
3
3
3
3
3
3
3
3
3
3
3
3
3
3
3
3
3
3
3
3
3
3
3
3
3
3
3
3
3
4
4
4
4
4
4
4
4
4
4
4
4
4
4
4
4
4
4
4
4
4
4
4
4
4
4
4
4
4
4
4
4
4
4
4
4
4
4
4
4
4
4
5
5
5
4
5
5
5
5
5
5
5
5
5
5
5
5
5
5
5
5
5
5
5
5
5
5
4
4
5
5
5
5
5
5
4
4
4
4
4
4
4
4
4
4
4
4
4
4
4
4
4
4
4
5
6
7
8
8
12
12
12
12
13
14
15
15
15
15
15
16
16
17
17
17
17
17
17
17
17
17
17
17
17
17
17
17
17
17
17
17
17
17
17
16
16
16
16
16
16
16
16
16
16
16
16
16
16
16
16
16
16
16
16
16
16
16
16
15
15
15
16
16
16
16
16
16
16
16
16
16
16
16
16
16
16
16
16
16
16
16
16
16
16
16
16
16
16
16
16
16
16
16
16
16
16
15
15
15
11
11
11
11
11
11
11
11
11
11
11
11
10
10
10
10
10
10
10
10
10
10
10
9
9
9
9
9
9
8
8
8
7
7
7
7
7
7
7
7
7
7
7
7
7
7
7
7
7
7
7
7
7
6
6
6
6
6
6
6
6
6
6
4
4
4
4
4
4
4
4
4
5
5
5
5
5
5
5
5
5
5
5
4
4
3
2
2
2
1
1
0
0
0
0
0
0
1
1
1
1
1
1
1
1
1
1
1
1
1
1
1
1
1
1
1
1
1
1
1
1
1
1
1
1
1
1
1
1
1
1
1
1
1
1
1
1
1
1
1
1
1
1
1
1
1
1
1
1
1
1
1
1
1
1
1
1
1
1
1
1
1
1
1
1
1
1
1
1
1
1
1
1
1
1
1
1
1
0
0
0
0
0
0
0
0
0
0
0
0
0
0
0
0
0
0
0
0
0
0
0
0
0
0
0
0
0
0
0
0
0
0
0
0
0
0
0
0
0
0
0
0
0
0
0
0
0
0
0
0
0
0
0
0
0
0
0
0
0
0
0
0
0
0
0
0
0
0
0
0
0
0
0
0
0
0
0
0
0
0
0
0
0
0
0
0
0
0
0
0
0
0
0
0
0
0
0
0
0
0
0
0
0
0
0
0
0
0
0
0
0
0
0
0
0
0
0
0
0
0
0
0
0
0
0
0
0
0
0
0
0
0
0
0
0
0
0
0
0
0
0
0
0
0
0
0
0
0
0
0
0
0
0
0
0
0
1
1
1
1
1
1
1
1
1
1
1
1
1
1
1
1
1
1
1
1
1
1
1
2
2
2
2
2
2
2
2
2
2
2
2
2
2
2
2
2
2
2
2
2
2
2
2
2
2
2
2
2
2
2
2
2
2
2
2
2
2
2
2
2
2
2
2
2
2
2
2
2
2
2
2
2
2
2
2
2
2
2
2
2
2
2
2
2
2
2
2
2
2
2
2
2
2
2
2
2
2
1
1
1
1
2
3
3
3
3
3
3
3
3
3
3
3
3
3
3
3
3
3
3
3
3
3
3
3
3
3
3
3
3
3
3
3
3
3
3
3
3
3
3
3
3
3
3
3
3
4
4
4
4
4
3
3
3
3
3
3
3
3
3
3
3
3
3
3
3
3
3
3
3
3
3
3
3
3
3
3
3
4
4
4
4
4
4
4
4
4
4
4
4
4
4
5
5
5
5
5
5
5
5
5
5
5
4
4
4
4
4
4
4
4
4
4
4
4
4
4
3
3
3
3
3
3
3
3
3
3
3
3
3
3
3
3
3
3
3
3
3
3
4
4
4
4
4
4
5
5
5
5
5
5
5
5
5
5
5
5
5
5
5
5
5
5
5
5
5
5
4
4
4
4
4
4
4
4
4
3
3
3
3
3
3
3
3
3
3
3
3
3
3
3
3
3
3
3
3
3
3
3
3
3
3
3
3
3
3
3
3
3
3
3
3
3
3
3
3
3
3
3
3
3
3
3
3
3
3
3
3
3
3
3
3
3
3
3
3
3
3
3
3
3
3
3
3
3
3
3
3
3
3
3
3
4
4
4
4
4
4
4
4
4
4
4
5
5
5
5
4
4
4
4
4
3
3
3
3
3
3
3
3
3
3
3
2
2
2
2
2
2
2
2
2
2
2
2
2
2
2
2
2
2
2
2
2
2
2
2
2
2
2
2
2
2
2
2
2
2
2
2
2
2
2
2
2
2
2
2
2
2
2
2
2
2
2
2
2
2
2
2
2
2
2
2
2
2
2
2
2
2
2
2
2
2
2
2
2
2
2
2
2
2
2
1
1
1
1
1
1
0
0
0
0
0
0
0
0
0
0
0
0
0
0
0
0
0
0
0
0
0
0
0
0
0
0
0
0
0
0
0
0
0
0
0
0
0
0
0
0
0
0
0
0
0
0
0
0
0
0
0
0
0
0
0
0
0
0
0
0
0
0
0
0
0
0
0
0
0
0
0
0
0
0
0
0
0
0
0
0
0
0
0
0
0
0
0
0
0
0
0
0
0
0
0
0
0
0
0
0
0
0
0
0
0
0
0
0
0
0
0
0
0
0
1
1
1
1
1
1
1
1
1
1
1
1
1
1
1
1
1
1
1
1
1
1
1
1
1
1
1
1
1
1
1
1
1
1
1
1
1
1
1
1
1
1
1
1
1
1
1
1
1
1
1
1
1
1
1
1
1
0
0
0
0
0
0
0
0
0
0
0
0
0
0
0
0
0
0
0
0
0
0
0
0
0
0
0
0
0
0
0
0
0
0
0
0
0
0
0
0
0
0
0
0
0
0
0
0
0
0
0
0
0
0
0
0
0
0
0
0
0
0
0
0
0
0
0
0
0
0
0
0
0
0
0
0
0
0
0
0
0
0
0
0
0
0
0
0
0
0
0
0
0
0
0
0
0
0
0
0
0
0
0
0
0
0
0
0
0
0
0
0
0
0
0
0
0
0
0
0
0
0
0
0
0
0
0
0
0
0
0
0
0
0
0
0
0
0
0
0
0
0
1
1
1
1
1
1
1
1
1
1
1
1
1
1
1
1
1
1
1
1
1
1
1
1
1
1
1
1
1
1
1
1
1
1
2
2
2
2
2
2
2
2
2
2
2
2
2
2
2
2
2
2
2
2
2
2
2
2
2
2
2
2
2
3
4
4
4
4
4
4
4
4
4
4
4
4
4
4
4
4
4
4
3
3
3
3
3
3
3
3
3
3
3
3
3
3
3
3
3
3
3
3
3
3
3
3
3
3
3
3
3
3
3
3
3
3
3
3
3
3
3
3
3
3
3
3
3
3
3
3
3
3
3
3
3
3
3
3
3
3
3
3
3
3
3
3
3
3
3
3
3
3
3
3
3
3
3
3
3
3
3
3
3
3
3
3
3
3
3
1
0
0
0
0
0
0
0
0
0
0
0
0
0
0
0
0
0
0
0
0
0
0
0
0
0
0
0
0
0
0
0
0
0
0
0
0
0
0
0
0
0
0
0
0
0
0
0
0
0
0
0
0
0
0
0
0
0
0
0
0
0
0
0
0
0
0
0
0
0
0
0
0
0
0
0
0
0
0
0
0
0
0
0
0
0
0
0
0
0
0
0
0
0
0
0
0
0
0
0
0
0
0
0
0
0
0
0
0
0
0
0
0
0
0
0
0
0
0
0
0
0
0
0
0
0
0
0
0
0
0
0
0
0
0
0
0
0
0
0
0
0
0
0
0
0
0
0
0
0
0
0
0
0
0
0
0
0
0
0
0
0
0
0
0
0
0
0
0
0
0
0
0
0
0
0
0
0
0
0
0
0
0
0
0
0
0
1
1
1
1
1
1
1
1
1
1
1
1
1
1
1
1
1
1
1
1
1
1
1
1
1
1
1
1
1
1
1
1
1
1
1
1
1
1
1
1
1
1
1
1
1
1
1
1
1
1
1
1
1
1
1
1
1
1
1
1
1
1
1
1
1
1
1
1
1
1
1
1
1
2
2
2
2
2
2
2
2
2
2
2
2
2
2
2
2
2
2
2
2
3
3
3
3
3
3
3
3
3
3
3
3
3
3
3
3
3
3
3
3
3
3
3
2
2
2
2
2
2
2
2
2
2
2
2
2
2
2
2
2
2
2
2
2
2
2
2
2
2
2
2
2
2
2
2
2
2
2
2
2
2
2
2
2
2
2
2
2
2
2
2
2
2
2
2
2
2
2
2
2
2
2
2
2
2
2
2
2
1
1
1
1
1
1
1
1
1
1
1
1
1
1
1
1
1
1
1
1
1
1
1
1
1
1
1
1
1
1
0
0
0
0
0
0
0
0
0
0
0
0
0
0
0
0
0
0
0
0
0
0
0
0
0
0
0
0
0
0
0
0
0
0
0
0
0
0
0
0
0
0
0
0
0
0
0
0
0
0
0
0
0
0
0
0
0
0
0
0
0
0
0
0
0
0
0
0
0
0
0
0
0
0
0
0
0
0
0
0
0
0
0
0
0
0
0
0
0
0
0
0
0
0
0
0
0
0
0
0
0
0
0
0
0
0
0
0
0
0
0
0
0
0
0
0
0
0
0
0
0
0
0
0
0
0
0
0
0
0
0
0
0
0
0
0
0
0
0
0
0
0
0
0
0
0
0
0
0
0
0
0
0
0
0
0
0
0
0
0
0
1
1
1
1
1
1
1
1
1
1
1
1
1
1
1
1
1
1
1
1
1
1
1
1
1
1
1
1
1
1
1
1
1
1
1
1
1
1
1
1
1
1
1
1
1
1
1
1
1
1
1
1
1
1
1
1
1
1
1
1
1
2
2
2
2
2
2
2
2
2
2
2
2
2
2
2
2
2
2
2
2
2
2
2
2
2
2
2
2
2
2
2
2
2
2
2
2
2
2
2
2
2
2
2
2
2
2
2
2
2
2
2
2
2
2
2
2
2
2
2
1
1
1
1
1
1
1
1
1
1
1
1
1
1
1
1
1
1
1
1
1
1
1
1
1
1
1
1
1
1
1
1
1
1
1
1
0
0
0
0
0
0
0
0
0
0
0
0
0
0
0
0
0
0
0
0
0
0
0
0
0
0
0
0
0
0
1
1
0
0
0
0
0
0
0
0
0
0
0
0
0
0
0
0
0
0
0
0
0
0
0
0
0
0
0
0
0
0
0
1
1
1
1
1
1
1
1
1
1
1
1
1
1
1
1
1
1
2
2
2
2
2
2
2
2
2
2
2
2
2
2
2
2
2
2
2
2
2
2
2
2
2
2
2
2
2
2
2
2
2
2
2
2
2
2
2
2
2
2
2
2
2
2
2
2
2
2
2
2
2
2
2
2
2
2
2
2
2
2
2
2
2
2
2
2
2
2
2
2
2
2
2
2
2
2
2
2
2
2
2
2
2
2
2
2
2
2
2
2
2
2
2
2
2
2
2
0
0
0
0
0
0
0
0
0
0
0
0
0
0
0
0
0
0
0
0
0
0
0
0
0
0
0
0
0
0
0
0
0
0
0
0
0
0
0
0
0
0
0
0
0
0
0
0
0
0
0
0
0
0
0
0
0
0
0
0
0
0
0
0
0
0
0
0
0
0
0
0
0
0
0
0
0
0
0
0
0
0
0
0
0
0
0
0
0
0
0
0
0
0
0
0
0
0
0
0
0
0
0
0
0
0
0
0
0
0
0
0
0
0
0
0
0
0
0
0
0
0
0
0
0
0
0
0
0
0
0
0
0
0
0
0
0
0
0
0
0
0
0
0
0
0
0
0
0
0
0
0
0
0
0
0
0
0
0
0
0
0
0
0
0
0
0
0
0
0
0
0
0
0
0
0
0
0
0
0
0
0
0
0
0
0
0
1
1
1
1
1
1
1
1
1
1
1
1
1
1
0
0
0
0
0
0
0
0
0
0
0
0
0
0
0
0
0
0
0
0
0
0
0
0
0
0
0
0
0
0
0
0
0
0
0
1
1
1
1
1
1
1
1
1
1
1
1
1
1
1
1
1
1
1
1
1
1
1
1
1
1
1
1
1
1
1
1
1
1
1
1
1
1
1
1
1
1
1
1
1
1
1
1
1
1
1
1
2
2
2
2
2
2
2
2
2
2
2
2
2
2
2
2
2
2
2
2
2
2
2
2
2
2
2
2
2
2
2
2
2
2
2
2
2
2
2
2
2
2
2
2
2
2
2
2
2
1
1
1
1
1
1
1
1
1
1
1
1
0
0
1
1
1
1
1
2
2
2
2
2
2
2
2
2
2
2
2
2
2
2
2
2
2
2
2
2
2
2
2
2
3
3
3
3
3
3
3
3
3
3
3
3
3
3
3
3
3
3
3
3
3
3
3
3
3
3
4
3
3
5
5
5
5
5
5
5
5
5
5
5
5
5
5
5
5
5
5
5
5
5
5
5
5
5
5
5
5
5
5
5
5
5
5
5
5
5
5
5
5
5
5
4
4
4
4
4
5
5
5
6
6
6
6
6
6
6
6
6
6
6
6
6
6
6
6
6
6
7
7
7
7
7
7
7
7
7
7
7
7
7
7
7
7
7
7
7
7
7
7
7
7
7
7
7
7
7
7
8
8
8
8
8
8
8
8
8
8
8
8
8
8
8
8
8
8
8
9
9
8
8
8
8
8
8
8
8
8
8
8
8
8
9
9
9
10
10
10
10
10
10
10
10
10
10
10
10
10
10
13
14
14
14
14
15
15
16
16
17
17
17
19
19
19
20
20
20
20
20
20
20
20
20
20
20
20
20
20
20
20
20
21
21
20
20
20
20
19
18
18
18
18
18
18
18
18
18
18
18
18
18
18
18
18
18
17
17
17
17
17
17
17
17
17
17
17
17
17
17
17
17
17
17
17
18
17
17
17
17
17
17
17
17
17
17
17
17
17
17
17
16
16
16
16
16
15
15
15
14
14
14
14
14
14
14
14
14
14
14
14
14
14
14
14
14
13
13
13
13
13
13
13
13
13
12
12
12
11
11
11
10
9
9
9
9
9
8
8
8
8
8
8
8
8
8
8
8
8
8
7
7
6
6
6
6
6
6
6
5
4
4
4
4
4
4
4
3
3
3
3
2
2
2
2
2
2
2
2
2
0
0
0
0
0
0
0
0
0
0
0
0
0
0
0
0
0
0
0
0
0
0
0
0
0
0
0
0
0
0
0
0
0
0
0
0
0
0
0
0
0
0
0
0
0
0
0
0
0
0
0
0
0
0
0
0
0
0
0
0
0
0
0
0
0
0
0
0
0
0
0
0
0
0
0
0
0
0
0
0
0
0
0
1
1
1
1
1
1
1
1
1
1
1
1
1
1
1
1
1
1
1
1
1
1
1
1
1
1
1
1
1
1
1
1
1
1
1
1
1
1
1
1
1
1
1
1
1
1
1
1
1
1
1
1
1
1
1
1
1
1
1
1
1
1
1
1
1
1
1
1
1
1
1
1
1
1
1
1
1
1
1
1
1
1
1
1
1
1
1
1
1
1
1
1
1
1
1
1
1
1
1
1
1
1
1
1
1
1
1
1
1
1
1
1
1
1
1
1
1
1
1
0
0
0
0
0
0
0
0
0
0
0
0
0
0
0
0
0
0
0
0
0
0
0
0
0
0
0
0
0
0
0
0
0
0
0
0
0
0
0
0
0
0
0
0
0
0
0
0
0
0
0
0
0
0
0
0
0
0
0
0
0
0
0
0
0
0
0
0
0
0
0
0
0
0
0
0
0
0
0
0
0
0
0
0
0
0
0
0
0
0
0
0
0
0
0
0
0
0
0
0
0
0
0
0
0
0
0
0
0
0
0
0
0
0
0
0
0
0
0
0
0
0
0
0
0
0
0
0
0
0
0
0
0
0
0
0
0
0
0
0
0
0
0
0
0
0
0
0
0
0
0
0
0
0
0
0
0
0
0
0
0
0
0
0
0
0
0
0
0
0
0
0
0
0
0
0
0
0
0
0
0
0
0
0
0
0
0
0
0
0
0
0
0
0
0
0
0
0
0
0
0
0
0
0
0
0
0
0
0
0
0
0
0
0
0
0
0
0
0
0
0
0
0
0
0
0
0
0
0
0
0
0
0
0
0
0
0
0
0
0
0
0
0
0
0
0
0
0
0
0
0
0
0
0
0
0
0
0
0
0
0
0
0
0
0
0
0
0
0
0
0
0
0
0
0
0
0
0
0
0
0
0
0
0
0
0
0
0
0
0
0
0
0
0
0
0
0
0
0
0
0
0
0
0
0
0
0
0
0
0
0
0
0
0
0
0
0
0
0
0
0
0
0
0
0
0
0
0
0
0
0
0
0
0
0
0
0
0
0
0
0
0
0
0
0
0
0
0
0
0
0
0
0
0
0
0
0
0
0
0
0
0
0
0
0
0
0
0
1
1
1
1
1
1
1
1
1
1
1
1
1
1
1
1
2
2
2
2
2
2
3
4
4
5
5
5
5
6
7
7
8
8
8
8
8
8
8
8
8
8
8
8
8
8
8
8
8
8
8
8
8
8
8
8
8
8
8
8
8
8
8
8
8
8
8
8
8
8
8
8
8
8
8
8
8
8
8
8
8
8
8
8
9
9
9
9
9
9
9
9
9
9
9
9
9
9
9
9
9
9
9
9
9
9
9
9
9
9
9
9
9
9
9
9
9
9
9
9
9
9
9
9
8
7
7
7
7
7
7
7
7
7
7
7
7
7
7
7
7
7
7
7
7
7
7
7
6
6
6
6
5
4
4
4
4
4
4
4
4
4
4
4
4
5
5
5
5
5
5
5
5
5
5
5
5
5
5
5
5
5
5
4
4
4
4
4
4
4
4
4
4
4
4
4
4
3
3
1
1
1
1
1
1
1
1
1
1
1
1
1
1
1
1
1
1
1
1
1
1
1
0
0
0
0
0
0
0
0
0
0
0
0
0
0
0
0
0
0
0
0
0
0
0
0
0
0
0
0
0
0
0
0
0
0
0
0
0
0
0
0
0
0
0
0
0
0
0
0
0
0
0
0
0
0
0
0
0
0
0
0
0
0
0
0
0
0
0
0
0
0
0
0
0
0
0
0
0
0
0
0
0
0
0
0
0
0
0
0
0
0
0
0
0
0
0
0
0
0
0
0
0
0
0
0
0
0
0
0
0
0
0
0
0
0
0
0
0
0
0
0
0
0
0
0
0
0
0
0
0
0
0
0
0
0
0
0
0
0
0
0
0
0
0
0
0
0
0
0
0
0
0
0
0
0
0
0
0
0
0
0
0
0
0
0
0
0
0
0
0
0
0
0
0
0
0
0
0
0
0
0
0
0
0
0
0
0
0
0
0
0
0
0
0
0
0
0
0
0
0
0
0
0
0
0
0
0
0
0
0
0
0
0
0
0
0
0
0
0
0
0
0
0
0
0
0
0
0
0
0
0
0
0
0
0
0
0
0
0
0
0
0
0
0
0
0
0
0
0
0
0
0
0
0
0
0
0
0
0
0
0
0
0
0
0
0
0
0
0
0
0
0
0
0
0
0
0
0
0
0
0
0
0
0
0
0
0
0
0
1
1
1
1
1
1
1
1
1
1
1
1
1
1
1
1
1
1
1
1
1
1
1
1
1
1
1
1
1
1
1
1
1
1
1
1
1
1
1
1
1
1
2
2
2
2
2
2
2
2
2
2
2
2
2
2
2
2
2
2
2
2
2
2
2
2
2
2
2
2
3
3
3
3
3
3
2
2
2
2
2
2
2
2
2
2
2
3
3
3
3
4
4
4
4
4
6
6
6
6
6
6
6
6
6
6
6
6
6
6
6
6
6
6
6
6
6
6
6
5
5
5
5
5
5
5
5
5
5
5
5
6
6
6
6
6
6
6
6
6
6
6
6
6
6
6
6
6
6
6
6
6
6
6
6
6
6
6
6
6
6
6
6
6
6
6
5
5
5
5
5
5
5
5
5
5
5
5
5
5
5
5
5
5
5
5
5
5
5
5
5
5
5
5
5
5
5
5
5
5
5
5
5
5
5
5
5
5
4
4
4
4
4
4
4
4
4
4
4
4
4
4
4
4
4
4
2
2
2
2
2
1
1
1
1
1
1
1
1
1
1
1
1
1
1
1
1
1
1
1
1
1
0
0
0
0
0
0
0
0
0
0
0
0
0
0
0
0
0
0
0
0
0
0
0
0
0
0
0
0
0
0
0
0
0
0
0
0
0
0
0
0
0
0
0
0
0
0
0
0
0
0
0
0
0
0
0
0
0
0
0
0
0
0
0
0
0
0
0
0
0
0
0
0
0
0
0
0
0
0
0
0
0
0
0
0
0
0
0
0
0
0
0
0
0
0
0
0
0
0
0
0
0
0
0
0
0
0
0
0
0
0
0
0
0
0
0
0
0
0
0
0
0
0
0
0
0
0
0
0
0
0
0
0
0
0
0
0
0
0
0
0
0
0
0
0
0
0
0
0
0
0
0
0
0
0
0
0
0
0
0
0
0
0
0
0
0
0
0
0
0
0
0
0
0
0
0
0
0
0
0
0
0
0
0
0
0
0
0
0
0
0
0
0
0
0
0
0
0
0
0
0
0
0
0
0
0
0
0
0
0
0
0
0
0
0
0
0
0
0
0
0
0
0
0
0
0
0
0
0
0
0
0
0
0
0
0
0
0
0
0
0
0
0
0
0
0
0
0
0
0
0
0
0
0
0
0
0
0
0
0
0
0
0
0
0
0
0
0
0
0
0
0
0
0
0
0
0
0
0
0
0
0
0
0
0
0
0
0
0
0
0
0
0
0
0
0
0
0
0
0
0
0
0
0
0
0
0
0
0
0
0
0
0
0
0
0
0
0
0
0
0
0
0
0
0
0
0
0
0
0
0
0
0
0
0
0
0
0
0
0
0
0
0
0
0
0
0
0
0
0
0
0
0
0
0
0
0
0
0
0
0
0
0
0
0
0
0
0
0
0
0
0
0
0
0
0
0
0
0
0
0
0
0
0
0
0
0
0
0
0
0
0
0
0
0
0
0
0
0
0
0
0
0
0
0
0
0
0
0
0
0
0
0
0
0
0
0
0
0
0
0
0
0
0
0
0
0
0
0
0
0
0
0
0
0
0
0
0
0
0
0
0
0
0
0
0
0
0
0
0
0
0
0
0
0
0
0
0
0
0
0
0
0
0
0
0
0
0
0
0
0
0
0
0
0
0
0
0
0
0
0
0
0
1
1
1
1
1
1
1
1
1
1
1
1
1
1
1
1
1
1
1
1
1
1
1
1
1
1
1
1
1
1
1
1
1
1
1
1
1
1
1
1
1
1
1
1
1
1
1
1
1
1
1
1
1
1
1
1
1
1
1
1
1
1
1
1
1
1
1
1
1
1
1
1
1
1
1
1
1
1
0
0
0
0
0
0
0
0
0
0
0
0
0
0
0
0
0
0
0
0
0
0
0
0
0
0
0
0
0
0
0
0
0
0
0
0
0
0
0
0
0
0
0
0
0
0
0
0
0
0
0
0
0
0
0
0
0
0
0
0
0
0
0
0
0
0
0
0
0
0
0
0
0
0
0
0
0
0
0
0
0
0
0
0
0
0
0
0
0
0
0
0
0
0
0
0
0
0
0
0
0
0
0
0
0
0
0
0
0
0
0
0
0
0
0
0
0
0
0
0
0
0
0
0
0
0
0
0
0
0
0
0
0
0
0
0
0
0
0
0
0
0
0
0
0
0
0
0
0
0
0
0
0
0
0
0
0
0
0
0
0
0
0
0
0
0
0
0
0
0
0
0
0
0
0
0
0
0
0
0
0
0
0
0
0
0
0
0
0
0
0
0
0
0
0
0
0
0
0
0
0
0
0
0
0
0
0
0
0
0
0
0
0
0
0
0
0
0
0
0
0
0
0
1
2
2
2
2
2
2
2
2
3
3
3
3
3
3
4
4
4
4
4
4
4
4
4
4
4
4
4
4
4
4
4
4
4
4
4
4
4
4
4
4
4
4
4
4
4
4
4
4
4
4
4
4
4
4
4
4
4
4
4
4
4
4
4
4
4
4
4
4
4
4
5
5
5
5
5
4
4
5
5
5
5
6
6
6
6
6
6
6
6
6
6
6
6
7
7
7
7
7
8
8
8
8
8
8
8
8
8
8
9
9
9
9
9
9
9
9
8
8
8
8
8
8
8
8
8
8
8
8
8
8
8
8
8
8
7
7
7
7
7
7
7
7
7
7
7
7
7
7
7
7
7
7
7
7
7
7
7
7
7
7
7
7
7
7
7
7
7
7
7
7
7
7
7
6
5
4
4
4
4
4
4
4
4
4
4
4
4
4
4
4
4
4
4
4
3
3
3
3
3
3
3
3
3
3
2
2
2
2
2
2
2
2
2
2
2
2
2
2
2
2
2
2
2
2
2
2
2
2
2
2
0
0
0
0
0
0
0
0
0
0
0
0
0
0
0
0
0
0
0
0
0
0
0
0
0
0
0
0
0
0
0
0
0
0
0
0
0
0
0
0
0
0
0
0
0
0
0
0
0
0
0
0
0
0
0
0
0
0
0
0
0
0
0
0
0
0
0
0
0
0
0
0
0
0
0
0
0
0
0
0
0
0
0
0
0
0
0
0
0
0
0
0
0
0
0
0
0
0
0
0
0
0
0
0
0
0
0
0
0
0
0
0
0
0
0
1
1
1
1
1
1
1
1
1
1
1
1
1
1
1
1
1
1
1
1
1
1
1
1
1
1
1
1
1
1
1
1
1
1
1
1
1
1
1
1
1
1
1
1
1
1
1
1
1
1
1
1
1
1
1
1
1
1
1
1
1
2
2
2
2
2
2
2
2
2
3
3
3
3
3
3
3
3
3
3
3
3
3
3
3
3
3
3
3
3
3
3
3
3
3
3
3
3
3
3
4
4
4
4
4
4
4
4
4
4
4
4
4
4
4
4
4
4
4
4
4
4
4
4
4
4
4
4
4
4
4
4
4
4
4
4
4
4
4
4
4
4
4
4
4
4
4
4
4
4
4
4
4
4
4
4
4
4
4
4
4
4
4
4
4
4
4
4
4
4
4
4
4
4
4
4
4
4
4
4
4
4
4
4
4
4
4
4
4
4
4
4
4
4
4
4
4
4
4
4
4
4
4
4
4
4
4
4
4
4
4
4
4
4
4
4
4
4
4
4
4
4
4
4
4
4
3
3
3
3
3
2
2
2
2
2
2
2
2
2
2
2
2
2
2
2
2
1
1
1
1
1
1
1
1
1
1
1
1
1
1
0
0
0
0
0
0
2
3
3
3
3
3
3
3
3
3
3
3
3
3
3
3
3
3
3
3
3
3
3
3
3
3
3
3
3
3
3
3
3
3
3
3
3
3
3
3
3
3
3
3
3
3
3
3
5
5
5
5
5
5
5
5
5
5
5
5
5
5
5
5
5
5
5
5
6
6
5
5
5
5
5
5
5
5
5
5
5
5
5
5
5
5
5
5
5
5
5
5
5
5
5
5
5
5
5
5
5
5
5
5
5
5
5
5
5
5
5
5
5
5
5
5
5
5
5
5
5
5
5
5
5
5
5
5
5
5
5
5
5
5
5
5
5
5
5
5
5
4
4
4
4
4
4
4
4
4
4
4
4
4
4
4
4
4
4
4
4
4
4
4
4
4
4
3
2
1
1
0
0
0
0
0
0
0
0
0
0
0
0
0
0
0
0
0
0
0
0
0
0
0
0
0
0
0
0
0
0
0
0
0
0
0
0
0
0
0
0
0
0
0
0
0
0
0
0
0
0
0
0
0
0
0
0
0
0
0
0
0
0
0
0
0
0
0
0
0
0
0
0
0
0
0
0
0
0
0
0
0
0
0
0
0
0
0
0
0
0
0
0
0
0
0
0
0
0
0
0
0
0
0
0
0
0
0
0
0
0
0
0
0
0
0
0
0
0
0
0
0
0
0
0
0
0
0
0
0
0
0
0
0
0
0
0
0
0
0
0
0
0
0
0
0
0
0
0
0
0
0
0
0
0
0
0
0
0
0
0
0
0
0
0
0
0
0
0
0
0
0
0
0
0
0
3
3
3
3
3
3
3
3
3
3
3
3
3
3
3
3
3
3
3
3
3
3
3
3
3
3
3
3
3
3
3
3
3
3
3
3
3
3
3
3
3
3
3
3
3
3
3
4
4
4
4
4
4
4
4
4
4
4
4
4
4
4
4
4
4
4
4
4
4
4
4
4
4
4
4
4
4
4
4
4
4
4
4
4
4
4
4
4
4
4
4
4
4
4
4
4
4
4
4
4
4
4
4
4
4
4
4
4
4
4
4
4
4
4
4
4
4
3
3
3
3
3
3
3
3
3
3
3
3
3
3
3
3
3
3
2
2
2
2
2
2
2
2
2
2
2
2
2
2
2
2
2
2
2
2
2
2
2
2
2
2
2
2
2
2
2
2
2
2
2
2
2
2
2
2
2
2
2
2
2
2
2
2
2
2
2
2
2
2
2
2
2
2
2
2
2
2
2
2
2
2
2
2
1
1
1
1
1
1
0
0
0
0
0
0
0
0
0
0
0
0
0
0
0
0
0
0
0
0
0
0
0
0
0
0
0
0
0
0
0
0
0
0
0
0
0
0
0
0
0
0
0
0
0
0
0
0
0
0
0
0
0
0
0
0
0
0
0
0
0
0
0
0
0
0
0
0
0
0
0
0
0
0
0
0
0
0
0
0
0
0
0
0
0
0
0
0
0
0
0
0
0
0
0
0
0
0
0
0
0
0
0
0
0
0
0
0
0
0
0
0
0
0
0
0
0
0
0
0
0
0
0
0
0
0
0
0
0
0
0
0
0
0
0
0
0
0
0
0
0
0
0
0
0
0
0
0
0
0
0
0
0
0
0
0
0
0
0
0
0
0
0
0
0
0
0
0
0
0
0
0
0
0
0
0
0
0
0
0
0
0
0
0
0
0
0
0
0
0
0
0
0
0
0
0
0
0
0
0
0
0
0
0
0
0
0
0
0
0
0
0
0
0
0
0
0
0
0
0
0
0
0
0
0
0
0
0
0
0
0
0
0
0
0
0
0
0
0
0
0
0
0
0
0
0
0
0
0
0
0
0
0
0
0
0
0
0
0
0
0
0
0
0
0
0
0
0
0
0
0
0
0
0
0
0
0
0
0
0
0
0
0
0
0
0
0
0
0
0
0
0
0
0
0
0
0
0
0
0
0
0
0
0
0
0
0
0
0
0
0
0
0
0
0
0
0
0
0
0
0
0
0
0
0
0
0
0
0
0
0
0
0
0
0
0
0
0
0
0
0
0
0
0
0
0
0
0
0
0
0
0
0
0
0
0
0
0
0
0
0
0
0
0
0
0
0
0
0
0
0
0
0
0
0
0
0
0
0
0
0
0
0
0
0
0
0
0
0
0
0
0
0
0
0
0
0
0
0
0
0
0
0
1
1
1
1
1
1
1
1
1
1
1
1
1
1
1
1
1
1
1
1
1
1
1
1
1
1
1
1
1
1
1
1
1
1
1
1
1
1
1
1
1
1
1
1
1
1
1
1
1
1
1
1
1
1
1
1
1
1
1
1
1
1
1
1
1
1
1
1
1
1
1
1
1
1
1
1
1
1
1
1
1
1
1
1
1
2
2
2
2
2
2
2
2
2
2
2
2
2
2
2
2
2
2
2
2
2
2
2
2
2
2
2
2
2
2
2
2
2
3
3
3
3
3
3
4
4
4
4
4
4
3
3
3
3
3
3
3
2
2
2
2
2
2
2
2
2
2
2
2
2
2
2
2
2
2
2
2
2
2
2
2
2
2
2
2
2
2
2
2
2
2
2
2
2
2
2
2
2
2
2
2
2
2
2
2
2
2
2
2
2
2
2
2
2
2
2
2
2
2
2
2
2
2
2
2
2
2
2
2
2
2
2
2
2
2
1
1
0
0
0
0
0
0
0
0
0
0
0
0
0
0
0
0
0
0
0
0
0
0
0
0
0
0
0
0
0
0
0
0
0
0
0
0
0
0
0
0
0
0
0
0
0
0
0
0
0
0
0
0
0
0
0
0
0
0
0
0
0
0
0
0
0
0
0
0
0
0
0
0
0
0
0
0
0
0
0
0
0
0
0
0
0
0
0
0
0
0
0
0
0
0
0
0
0
0
0
0
0
0
0
0
0
0
0
0
0
0
0
0
0
0
0
0
0
0
0
0
0
0
0
0
0
0
0
0
0
0
0
0
0
0
0
0
0
0
0
0
0
0
0
0
0
0
0
0
0
0
0
0
0
0
0
0
0
0
0
0
0
0
0
0
0
0
0
0
0
0
0
0
0
0
0
0
0
0
0
0
0
0
0
0
0
0
0
0
0
0
0
0
0
0
0
0
0
0
0
0
0
0
0
0
0
0
0
0
0
0
0
0
0
0
0
0
0
0
0
0
0
0
0
0
0
0
0
0
0
0
0
0
0
0
0
0
0
0
0
0
0
0
0
0
0
0
0
0
0
0
0
0
0
0
0
0
0
0
0
0
0
0
0
0
0
0
0
0
0
0
0
0
0
0
0
0
0
0
0
0
0
0
0
0
0
0
0
0
0
0
0
0
0
0
0
0
0
0
0
0
0
0
0
0
0
0
0
0
0
0
0
0
0
0
0
0
0
0
0
0
0
0
0
0
0
0
0
0
0
0
0
0
0
0
0
0
0
0
0
0
0
0
0
0
0
0
0
0
0
0
0
0
0
0
0
0
0
0
0
0
0
0
0
0
0
0
0
0
0
0
0
0
0
0
0
0
0
0
0
0
0
0
0
0
0
0
0
0
0
0
0
0
0
0
0
0
0
0
0
0
0
0
0
0
0
0
0
0
0
0
0
0
0
0
0
0
0
0
0
0
0
0
0
0
0
0
0
0
0
0
0
0
0
0
0
0
0
0
0
0
0
0
0
0
0
0
0
0
0
0
0
0
0
0
0
0
0
0
0
0
0
0
0
0
0
0
0
0
0
0
0
0
0
0
0
0
0
0
0
0
0
0
0
0
0
0
0
0
0
0
0
0
0
0
0
0
0
0
0
0
0
0
0
0
0
0
0
0
0
0
0
0
0
0
0
0
0
0
0
0
0
0
0
0
0
0
0
0
0
0
0
0
0
0
0
0
0
0
0
0
0
0
0
0
0
0
0
0
0
0
0
0
0
0
0
0
0
0
0
0
0
0
0
0
0
0
0
0
0
0
0
0
0
0
0
0
0
0
0
1
1
1
1
1
1
1
1
1
1
1
1
1
1
1
1
1
1
1
1
1
1
1
1
1
1
1
1
1
1
1
1
1
1
1
1
1
1
0
0
0
0
0
0
0
0
0
0
0
0
0
0
0
0
0
0
0
0
0
0
0
0
0
0
0
0
0
0
0
0
0
0
0
0
0
0
0
0
0
0
0
0
0
0
0
0
0
0
0
0
0
0
0
0
0
0
0
0
0
0
0
0
0
0
0
0
0
0
0
0
0
0
0
0
0
0
0
0
0
0
0
0
0
0
0
0
0
0
0
0
0
0
0
0
0
0
0
0
0
0
0
0
0
0
0
0
0
0
0
0
0
0
0
0
0
0
0
0
0
0
0
0
0
0
0
0
0
0
0
0
0
0
0
0
0
0
0
0
0
0
0
0
0
0
0
0
0
0
0
0
0
0
0
0
0
0
0
0
0
0
0
0
0
0
0
0
0
0
0
0
0
0
0
0
0
0
0
0
0
0
0
0
0
0
0
0
0
0
0
0
0
0
0
0
0
0
0
0
0
0
0
0
0
0
0
0
0
0
0
0
0
0
0
0
0
0
0
0
0
0
0
0
0
0
0
0
0
0
0
0
0
0
0
0
0
0
0
0
0
0
0
0
0
0
0
0
0
0
0
0
0
0
0
0
0
0
0
0
0
0
0
0
0
0
0
0
0
0
0
0
0
0
0
0
0
0
0
0
0
0
0
0
0
0
0
0
0
0
0
0
0
0
0
0
0
0
0
0
0
0
0
0
0
0
0
0
0
0
0
0
0
0
0
0
0
0
0
0
0
0
0
0
1
1
1
1
1
1
1
1
1
1
1
1
1
1
1
1
1
1
1
1
1
1
1
1
1
1
1
1
1
1
1
1
1
1
1
1
1
1
1
1
1
1
1
1
1
1
1
1
1
1
1
1
1
1
1
1
1
1
1
1
1
1
1
1
1
1
1
1
1
1
1
1
1
1
1
1
1
1
1
1
1
1
1
1
1
1
1
1
1
1
1
1
1
1
1
1
1
1
1
1
1
1
1
1
1
1
1
1
1
1
1
1
1
1
1
1
1
1
1
1
1
1
1
1
1
1
1
1
1
1
1
1
1
1
1
2
2
2
2
2
2
2
2
2
2
2
2
2
2
2
2
2
2
2
2
2
2
2
2
2
2
2
2
2
2
2
2
2
2
2
2
2
2
2
2
2
2
2
2
2
2
2
2
2
2
2
2
2
2
1
1
1
1
1
1
1
1
1
1
1
1
1
1
1
1
1
1
1
1
1
1
1
1
1
1
1
1
1
1
1
1
1
1
1
1
1
1
1
1
1
1
1
0
0
0
0
0
0
0
0
0
0
0
0
0
0
0
0
0
0
0
0
0
0
0
0
0
0
0
0
0
0
0
0
0
0
0
0
0
0
0
0
0
0
0
0
0
0
0
0
0
0
0
0
0
0
0
0
0
0
0
0
0
0
0
0
0
0
0
0
0
0
0
0
0
0
0
0
0
0
0
0
0
0
0
0
0
0
0
0
0
0
0
0
0
0
0
0
0
0
0
0
0
0
0
0
0
0
0
0
0
0
0
0
0
0
0
0
0
0
0
0
0
0
0
0
0
0
0
0
0
0
0
0
0
0
0
0
0
0
0
0
0
0
0
0
0
0
0
0
0
0
0
0
0
0
0
0
0
0
0
0
0
0
0
0
0
0
0
0
0
0
0
0
0
0
0
0
0
0
0
0
0
0
0
0
0
0
0
0
0
0
0
0
0
0
0
0
0
0
0
0
0
0
0
0
0
0
0
0
0
0
0
0
0
0
0
0
0
0
0
0
0
0
0
0
0
0
0
0
0
0
0
0
0
0
0
0
0
0
0
0
0
0
0
0
0
0
0
0
0
0
0
0
0
0
0
0
0
0
0
0
0
0
0
0
0
0
0
0
0
0
0
0
0
0
0
0
0
0
0
0
0
0
0
0
0
0
0
0
0
0
0
0
0
0
0
0
0
0
0
0
0
0
0
0
0
0
0
0
0
0
0
0
0
0
0
0
0
0
0
0
0
0
0
0
0
0
0
0
0
0
0
0
0
0
0
0
0
0
0
0
0
0
0
0
0
0
0
0
0
0
0
0
0
0
0
0
0
0
0
0
0
0
0
0
0
0
0
0
0
0
0
0
0
0
0
0
0
0
0
0
0
0
0
0
0
0
0
0
0
0
0
0
0
0
0
0
0
0
0
0
0
0
0
0
0
0
0
0
0
0
0
0
0
0
0
0
0
0
0
0
0
0
0
0
0
0
0
0
0
0
0
0
0
0
0
0
0
0
0
0
0
0
0
0
0
0
0
0
0
0
0
0
0
0
0
1
1
1
1
1
1
1
1
0
0
0
0
0
0
0
0
0
0
0
0
0
0
0
0
0
0
0
0
0
0
0
0
0
0
0
0
0
0
0
0
0
0
0
0
0
0
0
0
0
0
0
0
0
0
0
0
0
0
0
0
0
0
0
0
0
0
0
0
0
0
0
0
0
0
0
0
0
0
0
0
0
0
0
0
0
0
0
0
0
0
0
0
0
0
0
0
0
0
0
0
0
0
0
0
0
0
0
0
0
0
0
0
0
0
0
0
0
0
0
0
0
0
0
0
0
0
0
0
0
0
0
0
0
0
0
0
0
0
0
0
0
0
0
0
0
0
0
0
0
0
0
0
0
0
0
0
0
0
0
0
0
0
0
0
0
0
0
0
0
0
0
0
0
0
0
0
0
0
0
0
0
0
0
0
0
0
0
0
0
0
0
0
0
0
0
0
0
0
0
0
0
0
0
0
0
0
0
0
0
0
0
0
0
0
0
0
0
0
0
0
0
0
0
0
0
0
0
0
0
0
0
0
0
0
0
0
0
0
0
0
0
0
0
0
0
0
0
0
0
0
0
0
0
0
0
0
0
0
0
0
0
0
0
0
0
0
0
0
0
0
0
0
0
0
0
0
0
0
0
0
0
0
0
0
0
0
2
2
4
4
4
5
5
5
5
5
5
5
5
5
5
5
5
5
5
5
5
5
5
5
5
5
5
5
5
5
5
5
5
5
5
5
5
5
5
5
5
5
5
5
5
5
5
5
5
5
5
7
7
7
7
7
7
7
7
7
7
7
7
7
7
7
7
7
7
7
7
7
7
7
7
7
7
7
7
7
7
7
7
7
7
7
7
7
7
7
7
7
7
7
7
7
7
7
7
7
7
7
7
7
7
7
7
7
7
7
7
7
7
7
7
7
7
7
7
7
7
7
7
7
7
7
7
7
7
7
6
6
6
6
6
6
6
6
6
6
6
6
6
6
6
6
6
6
6
6
6
6
6
6
6
6
6
6
6
6
6
6
6
6
6
6
6
6
6
6
6
6
6
6
5
5
5
5
5
3
2
2
2
2
2
2
2
2
2
2
2
2
2
2
2
2
2
2
2
2
2
2
1
1
1
1
1
1
1
0
0
0
0
0
0
0
0
0
0
0
0
0
0
0
0
0
0
0
0
0
0
0
0
0
0
0
0
0
0
0
0
0
0
0
0
0
0
0
0
0
0
0
0
0
0
0
0
0
0
0
0
0
0
0
0
0
0
0
0
0
0
0
0
0
0
0
0
0
0
0
0
0
0
0
0
0
0
0
0
0
0
0
0
0
0
0
0
0
0
0
0
0
0
0
0
0
0
0
0
0
0
0
0
0
0
0
0
0
0
0
0
0
0
0
0
0
0
0
0
0
0
0
0
0
0
0
0
0
0
0
0
0
0
0
0
0
0
0
0
0
0
0
0
0
0
0
0
0
0
0
0
0
0
0
0
0
0
0
0
0
0
0
0
0
0
0
0
0
0
0
0
0
0
0
0
0
0
0
0
0
0
0
0
0
0
0
0
0
0
0
0
0
0
0
0
0
0
0
0
0
0
0
0
0
0
0
0
0
0
0
0
0
0
0
0
0
0
0
0
0
0
0
0
0
0
0
0
0
0
0
0
0
0
0
0
0
0
0
0
0
0
0
0
0
0
0
0
0
0
0
1
1
1
1
1
1
1
1
1
1
1
1
1
1
1
1
1
1
1
1
1
1
1
1
1
1
1
1
1
1
1
1
1
1
1
1
1
1
1
1
1
1
1
1
1
1
1
1
1
1
1
1
1
1
1
1
1
1
1
1
1
1
1
1
1
1
1
1
0
0
0
0
0
0
0
0
0
0
0
0
0
0
0
0
0
0
0
0
0
0
0
0
0
0
0
0
0
0
0
0
0
0
0
0
0
0
0
0
0
0
0
0
0
0
0
0
0
0
0
0
0
0
0
0
0
0
0
0
0
0
0
0
0
0
0
0
0
1
1
1
1
1
1
1
1
1
1
1
1
1
1
0
0
0
0
0
1
1
1
1
1
1
1
1
1
1
1
1
1
1
1
1
1
1
1
1
1
1
1
1
1
1
1
1
1
1
1
1
1
1
1
1
1
1
1
1
1
1
1
1
1
1
1
1
1
1
1
1
1
1
1
1
1
1
1
1
1
1
1
1
1
1
1
1
1
1
1
1
1
1
1
1
1
1
1
1
1
1
1
1
1
1
0
0
0
0
0
0
0
0
0
0
0
0
0
0
0
0
0
0
0
0
0
0
0
0
0
0
0
0
1
1
1
1
1
1
1
1
1
1
1
1
1
1
1
1
1
1
1
1
1
1
1
1
1
1
1
1
1
1
1
1
1
1
1
1
1
1
1
1
1
1
1
1
1
1
1
1
1
1
1
1
1
1
1
1
1
1
1
1
1
1
1
1
1
1
1
1
1
1
1
1
1
1
1
1
1
1
1
1
1
1
2
2
2
2
2
2
2
3
3
3
3
3
3
3
3
3
3
3
3
2
2
2
2
2
2
2
2
2
2
2
2
2
2
2
2
2
2
2
2
2
2
2
2
2
2
2
2
2
2
2
2
2
2
2
2
2
2
2
2
2
2
2
2
2
2
2
2
2
2
2
2
2
2
2
2
2
2
2
2
2
2
2
2
2
2
2
2
3
3
3
3
3
3
3
3
3
3
3
3
3
3
3
3
3
3
3
3
3
3
3
3
3
3
3
3
3
3
3
3
3
3
3
3
3
3
3
3
3
3
3
3
3
3
3
3
3
3
3
3
3
3
3
2
2
2
2
2
2
2
2
2
1
1
1
1
1
1
1
1
1
1
1
1
1
1
1
1
1
1
1
1
1
1
1
1
1
1
1
1
1
1
1
1
1
1
1
1
1
1
1
1
1
1
1
1
0
0
0
0
0
0
0
0
0
0
0
0
0
0
0
0
0
0
0
0
0
0
0
0
0
0
0
0
0
0
0
0
0
0
0
0
0
0
0
0
0
0
0
0
0
0
0
0
0
0
0
0
0
0
0
0
0
0
0
0
0
0
0
0
0
0
0
0
0
0
0
0
0
0
0
0
0
0
0
0
0
0
0
0
0
0
0
0
1
1
1
2
2
2
2
2
2
2
2
2
2
2
2
2
2
2
2
2
2
2
2
2
2
2
4
4
4
4
4
3
3
3
3
4
5
5
5
5
5
5
5
5
5
5
5
5
5
5
5
5
5
6
6
6
6
6
6
6
6
6
6
6
6
7
7
7
7
9
9
9
9
9
9
9
9
9
9
9
9
9
9
9
9
9
9
9
9
9
9
9
10
10
10
10
10
10
10
10
10
11
14
15
16
16
16
16
16
16
16
16
16
16
16
16
16
16
16
16
16
16
16
16
16
16
16
16
16
16
16
17
18
18
18
18
18
18
18
18
18
18
18
18
18
18
18
18
18
18
18
18
18
18
18
18
18
18
18
18
18
17
16
16
16
16
16
16
16
16
16
16
16
16
16
15
15
15
15
15
15
16
17
16
16
16
16
16
16
16
16
16
16
16
17
17
17
17
17
18
18
18
17
17
17
17
17
17
17
16
16
16
16
17
16
16
17
17
17
17
17
17
16
16
17
17
17
17
17
17
17
17
18
18
18
16
14
14
15
15
15
17
18
18
18
20
19
19
19
19
19
19
19
19
19
18
18
17
17
17
17
17
17
16
17
17
16
17
17
17
17
17
17
17
17
17
17
17
17
17
17
17
17
17
17
17
17
17
17
17
17
17
17
16
16
15
15
15
15
15
15
15
16
16
16
16
16
16
16
16
16
16
16
16
15
15
15
15
15
15
15
15
15
15
15
15
15
14
14
14
14
14
14
14
15
15
15
15
15
15
15
15
15
15
15
15
14
14
14
14
14
14
12
11
11
11
11
10
9
9
8
8
7
6
6
5
3
3
3
3
3
3
3
2
2
2
2
2
2
2
2
2
2
2
2
2
2
2
2
2
1
1
1
1
1
1
1
1
1
1
1
1
1
1
1
1
1
1
1
1
1
1
1
1
1
1
1
1
1
1
1
1
1
1
1
1
1
1
1
1
1
1
1
1
1
1
1
1
1
1
1
1
1
1
1
2
2
2
2
2
2
2
2
2
2
2
2
2
2
2
2
2
2
2
2
2
2
2
2
2
2
2
2
2
2
2
2
2
2
2
2
2
2
2
0
0
0
0
0
0
0
0
0
0
0
0
0
0
0
0
0
0
0
0
0
0
0
0
0
0
0
0
0
0
0
0
0
0
0
0
0
0
0
0
0
0
0
0
0
0
0
0
0
0
0
0
0
0
0
0
0
0
0
0
0
0
0
0
0
0
0
0
0
0
0
0
0
0
0
0
0
0
0
0
0
0
0
0
0
0
0
0
0
0
0
0
0
0
0
0
0
0
0
0
0
0
0
0
0
0
0
0
0
0
0
0
0
0
0
0
0
0
0
0
0
0
0
0
0
0
0
0
0
0
0
0
0
0
0
0
0
0
0
0
0
0
0
0
0
0
0
0
0
0
0
0
0
0
0
0
0
0
0
0
0
0
0
0
0
0
0
0
0
0
0
0
0
0
0
0
0
0
0
0
0
0
0
0
0
0
0
0
0
0
0
0
0
0
0
0
0
0
0
0
0
0
0
0
0
0
0
0
0
0
0
0
0
0
0
0
0
0
0
0
0
0
0
0
0
0
0
0
0
0
0
0
0
0
0
0
0
0
0
0
0
0
0
0
0
0
0
0
0
0
0
0
0
0
0
0
0
0
0
0
0
0
0
0
0
0
0
0
0
0
0
0
0
0
0
0
0
0
0
0
0
0
0
0
0
0
0
0
0
0
0
0
0
0
0
0
0
0
0
0
0
0
0
0
0
0
0
0
0
0
0
0
0
0
0
0
0
0
0
0
0
0
0
0
0
0
0
0
0
0
0
0
0
0
0
0
0
0
0
0
0
0
0
0
0
0
0
0
0
0
0
0
0
0
0
0
0
0
0
0
0
0
0
0
0
0
0
0
0
0
0
0
0
0
0
0
0
0
0
0
0
0
0
0
0
0
0
0
0
0
0
0
0
0
0
0
0
0
0
0
0
0
0
0
0
0
0
0
0
0
0
0
0
0
0
0
0
0
0
0
0
0
0
0
0
0
0
0
0
0
0
0
0
0
0
0
0
0
0
0
0
0
0
0
0
0
0
0
0
0
0
0
0
0
0
0
0
0
0
0
0
0
1
1
1
1
1
1
1
1
1
1
1
1
1
1
1
1
1
1
1
1
1
1
1
1
1
1
1
1
1
1
1
1
1
1
1
1
1
1
1
1
1
1
1
1
1
1
1
1
1
1
1
1
1
1
1
1
1
1
1
1
1
1
1
1
1
1
1
1
1
1
1
3
3
3
3
3
3
3
3
3
3
3
4
4
4
4
4
4
4
4
4
4
4
4
4
4
4
4
4
4
4
4
4
4
4
4
6
6
6
6
6
6
6
6
6
6
6
6
6
6
6
6
6
6
6
6
6
6
6
6
6
6
6
6
6
6
6
6
5
5
5
5
5
5
5
5
5
5
5
5
5
5
5
5
5
5
5
5
5
5
5
5
5
5
5
5
5
5
5
5
5
5
5
5
5
5
5
5
5
5
5
5
5
4
4
4
4
4
4
4
4
4
4
4
4
4
4
4
4
4
3
3
3
3
3
3
3
3
3
3
3
3
3
3
3
3
3
3
3
3
3
3
3
3
3
3
3
3
2
2
2
2
2
2
2
2
2
2
2
2
2
2
2
2
2
1
1
1
1
1
1
1
1
1
1
1
1
1
1
1
1
1
1
1
1
1
0
0
0
0
0
0
0
0
0
0
0
0
0
0
0
0
0
0
0
0
0
0
0
0
0
0
0
0
0
0
0
0
0
0
0
0
0
0
0
0
0
0
0
0
0
0
0
0
0
0
0
0
0
0
0
0
0
0
0
0
0
0
0
0
0
0
0
0
0
0
0
0
0
0
0
0
0
0
0
0
0
0
0
0
0
0
0
0
0
0
0
0
0
0
0
0
0
0
0
0
0
0
0
0
0
0
0
0
0
0
0
0
0
0
0
0
0
0
0
0
0
0
0
0
0
0
0
0
0
0
0
0
0
0
0
0
0
0
0
0
0
0
0
0
0
0
0
0
0
0
0
0
0
0
0
0
0
0
0
0
0
0
0
0
0
0
0
0
0
0
0
0
0
0
0
0
0
0
0
0
0
0
0
0
0
0
0
0
0
0
0
0
0
0
0
0
0
0
0
0
0
0
0
0
0
0
0
0
0
0
0
0
0
0
0
0
0
0
0
0
0
0
0
0
0
0
0
0
0
0
0
0
0
0
0
0
0
0
0
0
0
0
0
0
0
0
0
0
0
0
0
0
0
0
0
0
0
0
0
0
0
0
0
0
0
0
0
0
0
0
0
0
0
0
0
0
0
0
0
0
0
0
0
0
0
0
0
0
0
0
0
0
0
0
0
0
0
0
0
0
0
0
0
0
0
0
0
0
0
0
0
0
0
0
0
0
0
0
0
0
0
0
0
0
0
0
0
0
0
0
0
0
0
0
0
0
0
0
0
0
0
1
1
1
1
1
1
1
1
1
1
1
1
1
1
1
1
1
1
1
1
1
1
1
1
1
1
1
1
1
1
1
1
1
1
1
1
1
1
1
1
1
1
1
1
1
1
1
1
1
1
1
1
1
1
1
1
1
1
1
1
1
1
1
1
1
1
1
1
1
1
1
1
1
1
1
1
1
1
1
1
1
1
1
1
1
1
1
1
1
1
1
1
1
1
1
1
1
1
1
1
1
1
1
1
1
1
1
1
1
1
1
0
0
0
0
0
0
0
0
0
0
0
0
0
0
0
0
0
0
0
0
0
0
0
0
0
0
0
0
0
0
0
0
0
0
0
0
0
0
0
0
0
0
0
0
0
0
0
0
0
0
0
0
0
0
0
0
0
0
0
0
0
0
0
0
0
0
0
0
1
1
1
1
1
1
1
1
1
1
1
1
1
1
1
1
1
1
2
2
2
2
2
2
2
2
2
2
2
2
2
2
2
3
3
3
3
3
3
3
3
3
3
3
3
3
3
3
3
3
3
3
3
3
3
3
3
3
3
3
3
3
3
3
3
3
3
3
3
3
3
3
3
3
3
3
3
3
3
3
3
3
3
3
3
3
3
3
3
3
3
3
3
3
3
3
3
3
3
3
3
3
3
3
3
3
3
3
3
3
3
3
3
3
2
2
2
2
2
1
1
1
1
1
1
1
1
1
1
1
1
1
1
1
1
1
1
1
1
1
1
1
1
1
1
1
1
1
1
1
1
1
1
1
1
1
1
1
1
1
1
1
1
1
1
1
1
1
1
1
1
1
1
1
1
0
0
0
0
0
0
0
0
0
0
0
0
0
0
0
0
0
0
0
0
0
0
0
0
0
1
1
1
1
1
1
1
1
1
1
1
1
1
1
1
1
1
1
1
1
1
2
2
2
2
2
2
2
2
2
2
1
1
1
1
1
1
1
1
1
1
1
1
1
1
1
1
1
1
2
2
2
2
2
2
2
2
2
2
2
2
2
2
2
2
2
2
2
2
2
2
2
2
2
2
2
2
2
2
2
2
2
2
2
2
2
2
2
2
2
2
2
2
2
2
2
2
2
2
2
2
2
2
2
2
2
2
2
2
2
2
2
2
2
2
1
1
1
1
1
1
1
1
1
1
1
1
1
1
1
1
1
1
1
1
1
2
2
2
2
2
2
2
2
2
2
2
2
2
2
2
2
2
2
2
2
2
2
2
2
2
2
2
2
2
2
2
2
2
2
2
2
2
1
1
1
1
1
1
0
0
0
0
0
0
0
0
0
0
0
0
0
0
0
0
0
0
0
0
0
0
0
0
0
0
0
0
0
0
0
0
0
0
0
0
0
0
0
0
0
0
0
0
0
0
0
0
0
0
0
0
0
0
0
0
0
0
0
0
0
0
0
0
0
0
0
0
0
0
0
0
0
0
0
0
0
1
1
1
1
1
1
1
1
1
1
1
1
1
1
1
1
1
1
1
1
1
1
1
1
1
1
1
1
1
1
1
1
1
1
1
1
1
1
1
1
1
1
1
1
1
1
1
1
1
1
1
1
1
1
1
1
1
1
1
1
1
1
1
1
1
1
1
1
1
1
1
1
1
1
1
1
1
1
1
1
1
1
1
1
1
1
1
1
1
1
1
1
1
1
1
1
1
1
1
1
1
1
1
1
1
1
1
1
1
1
1
1
1
0
0
0
0
0
0
0
0
0
0
0
0
0
0
0
0
0
0
0
0
0
0
0
0
0
0
0
0
0
0
0
0
0
0
0
0
0
0
0
0
0
0
0
0
0
0
0
0
0
0
0
0
0
0
0
0
0
0
0
0
0
0
0
0
0
0
0
0
0
0
0
0
0
0
0
0
0
1
1
1
1
1
1
1
1
1
1
1
1
1
1
1
1
1
1
1
1
1
1
1
1
1
1
1
1
1
1
1
1
2
2
2
2
2
2
2
2
2
2
2
2
2
2
2
2
2
2
2
2
2
2
2
2
2
2
2
2
2
2
2
2
2
2
2
2
2
2
2
2
2
2
2
2
2
2
2
2
2
2
1
3
4
4
4
4
4
4
4
4
4
4
4
4
4
4
4
4
6
7
7
8
8
8
8
8
8
8
8
8
8
8
8
8
8
8
9
9
9
9
10
10
10
10
10
10
10
10
10
10
10
11
12
12
12
12
12
12
12
11
11
11
11
11
11
11
11
11
11
11
11
11
11
11
11
11
11
11
11
11
11
11
11
11
11
11
11
11
11
11
11
11
11
11
11
11
11
11
11
11
11
11
11
11
12
12
12
12
12
12
12
12
12
11
11
11
11
12
12
12
12
12
12
12
12
12
12
12
12
11
11
11
12
11
11
10
10
10
10
10
10
10
9
9
9
9
9
10
10
10
11
12
14
14
14
14
14
14
14
14
14
14
14
14
14
14
14
14
14
14
14
14
14
14
13
13
13
13
13
13
13
13
13
13
13
13
13
13
13
13
13
13
13
13
12
12
12
11
11
11
11
11
11
11
12
12
12
12
12
12
12
12
12
12
12
12
12
12
12
12
12
12
12
12
12
12
11
10
10
10
10
12
13
13
13
14
15
15
15
15
15
15
15
14
14
14
16
16
17
17
17
17
18
19
19
19
19
19
19
19
19
20
20
20
19
19
19
19
23
32
35
35
35
35
36
35
35
35
35
35
36
36
37
37
37
37
37
37
37
37
37
37
37
37
36
36
35
36
35
35
35
35
35
35
35
35
35
35
35
35
35
35
35
35
35
35
35
35
35
35
35
35
35
35
36
36
36
36
37
39
39
40
42
42
41
41
41
41
40
40
40
40
40
41
41
41
41
41
42
42
42
42
42
42
42
42
42
39
39
38
38
40
40
40
40
40
39
39
39
38
38
39
39
39
39
39
38
38
37
37
36
36
34
34
34
34
34
34
34
34
32
32
30
30
30
28
27
28
27
27
28
20
20
20
20
21
21
21
21
21
21
21
21
21
21
21
21
21
21
21
17
17
17
17
17
17
16
16
16
16
16
17
16
16
16
16
16
16
16
16
16
16
15
15
15
15
14
14
14
14
14
14
14
14
14
14
14
14
14
13
12
11
11
12
9
9
9
9
9
9
9
9
9
9
9
9
9
8
8
8
7
7
7
7
7
8
8
8
8
8
8
8
8
8
8
8
8
8
8
9
9
8
8
8
8
8
8
8
8
8
8
8
8
8
8
8
9
8
8
9
9
9
9
9
9
9
9
9
9
9
9
9
9
9
8
8
7
6
6
6
6
6
6
6
6
6
6
6
6
6
6
6
6
6
5
5
5
5
6
6
6
6
6
5
5
5
5
5
5
5
5
6
6
6
6
6
6
6
6
6
6
6
6
6
6
6
6
6
6
6
6
7
7
8
8
11
12
12
15
17
20
20
20
20
20
21
21
21
21
21
21
21
21
21
21
21
21
21
21
21
21
22
22
22
22
22
23
22
22
22
22
22
22
22
22
21
21
21
21
22
22
22
23
23
27
27
27
27
28
29
29
29
30
30
30
30
30
30
30
30
30
30
30
30
31
31
31
31
31
31
32
33
33
33
33
33
33
33
33
33
33
34
34
37
39
42
42
43
42
43
43
43
43
43
43
43
43
42
42
42
42
42
42
42
42
41
41
41
41
41
41
40
40
40
40
38
38
37
37
34
36
38
38
38
39
39
40
40
40
41
43
43
43
43
42
43
42
42
42
42
42
42
43
43
47
47
47
47
47
47
47
49
48
48
48
47
45
45
44
44
44
45
45
44
44
44
45
44
44
43
42
42
42
42
42
40
40
40
40
40
40
40
39
39
39
39
39
39
39
39
38
38
38
38
38
38
37
37
37
37
36
35
35
35
34
34
33
32
32
32
32
32
32
32
32
32
32
32
32
32
32
32
31
31
31
30
30
29
28
28
26
19
13
12
9
9
6
6
6
6
6
6
6
6
6
6
6
7
7
7
7
7
7
7
7
7
7
7
7
7
7
7
7
7
7
7
7
7
7
5
5
5
5
5
5
5
5
5
5
5
5
5
5
5
6
4
4
4
4
4
4
3
3
3
3
3
3
3
3
3
3
3
3
3
3
3
3
3
3
3
3
3
3
3
3
3
3
3
3
3
3
3
3
3
3
3
3
3
3
3
3
3
3
2
2
2
2
2
2
2
2
2
2
2
2
2
2
2
2
2
2
2
2
2
2
2
2
2
2
2
2
2
2
2
2
2
2
1
1
1
1
1
1
1
1
1
1
1
1
1
2
2
2
2
2
2
2
2
2
2
2
1
1
1
1
1
1
1
0
0
0
0
0
0
0
0
0
0
0
0
0
0
0
0
0
0
0
0
0
0
0
0
0
0
0
0
0
0
0
0
0
0
0
0
0
0
0
0
0
0
0
0
0
0
0
0
0
0
0
0
0
0
0
0
0
0
0
0
0
0
0
0
0
1
1
1
1
1
1
1
1
1
1
1
1
1
1
1
1
1
1
1
1
1
1
1
1
1
1
1
1
1
1
1
1
1
1
1
1
1
1
1
1
1
1
1
1
1
1
1
1
1
1
1
1
1
1
1
1
1
1
1
1
1
1
1
1
1
1
1
1
1
1
1
1
1
1
1
1
1
1
1
1
1
1
1
1
0
0
0
0
0
0
0
0
0
0
0
0
0
1
1
1
1
1
1
1
1
1
1
1
1
1
1
1
1
2
2
2
2
2
2
2
2
2
2
2
2
2
2
2
1
1
1
1
1
2
2
2
2
2
2
2
2
2
2
2
2
2
2
2
2
2
2
2
2
2
2
2
2
2
2
2
2
2
2
2
2
2
2
2
2
2
2
2
2
2
2
2
2
2
2
2
2
2
2
2
2
2
2
2
2
2
2
2
2
2
2
2
2
3
3
3
3
3
3
3
3
3
3
3
3
3
3
3
3
3
3
3
3
3
3
3
3
3
2
2
2
2
2
2
2
2
1
1
1
1
1
1
1
0
0
0
0
1
1
1
1
1
1
1
1
1
1
1
1
1
1
1
1
1
1
1
1
1
1
1
1
1
1
1
1
1
1
1
1
1
1
1
1
1
1
1
1
1
1
1
1
1
1
1
1
1
1
1
1
1
1
1
1
1
1
1
1
0
0
0
1
1
1
1
1
1
1
1
1
1
1
1
1
1
1
1
1
1
1
1
2
2
2
2
2
2
2
2
2
2
2
2
2
2
2
3
3
3
3
3
3
3
3
3
3
3
3
3
3
3
3
3
3
3
3
3
3
3
3
3
3
3
3
3
3
3
3
3
3
3
3
3
3
3
3
3
3
3
3
3
3
3
3
3
3
3
3
3
3
3
3
3
3
3
3
3
3
3
3
3
3
3
3
3
3
3
3
3
3
3
3
3
3
3
2
2
2
2
2
2
2
2
2
2
2
2
2
2
2
2
2
1
1
1
1
1
1
1
1
1
1
1
1
1
1
1
1
1
1
1
1
1
1
1
1
1
1
2
2
2
2
2
2
2
2
2
2
2
2
2
2
2
3
3
3
3
3
3
3
3
3
3
3
3
3
3
3
3
3
3
3
3
3
3
3
3
3
3
3
3
3
3
2
2
2
2
2
2
2
2
2
2
2
2
2
2
2
2
2
2
2
2
2
2
2
2
2
2
2
2
2
2
2
2
2
2
2
2
2
2
4
4
4
4
4
5
5
5
5
7
7
6
7
7
7
7
8
8
8
8
8
10
12
15
15
15
15
15
15
15
15
15
15
15
15
15
15
15
15
15
15
15
15
15
15
15
16
16
16
16
16
16
15
15
15
15
15
15
15
15
15
15
15
15
15
15
15
15
15
15
15
15
14
14
14
14
15
15
15
15
15
15
15
15
15
15
15
15
15
15
15
15
15
15
15
15
15
15
15
15
15
15
15
15
15
15
15
15
15
15
15
15
15
15
15
15
15
15
15
15
15
15
15
14
15
15
14
14
14
13
13
13
13
14
15
16
16
16
16
16
16
15
14
14
13
13
13
13
13
13
13
13
13
13
13
13
13
13
12
12
12
12
12
13
13
13
13
13
13
13
13
13
13
13
13
13
13
13
12
12
12
12
12
12
12
12
12
12
12
13
13
13
13
13
13
13
13
13
13
13
13
13
13
13
13
13
13
13
13
13
13
13
13
13
13
13
13
13
14
13
13
12
11
11
11
11
11
11
11
11
11
11
11
11
11
11
11
11
11
11
11
11
11
11
11
11
11
11
11
11
10
10
10
10
9
9
9
9
9
8
8
8
8
8
8
8
6
4
4
4
4
5
5
5
5
5
5
5
5
5
5
5
5
5
5
5
5
4
4
4
5
4
4
4
4
4
4
4
4
3
3
3
3
3
3
3
3
3
3
3
3
3
3
3
3
3
3
3
3
3
3
3
3
3
3
3
3
3
3
3
3
3
3
3
3
3
3
3
3
3
3
3
3
3
3
3
3
3
3
3
3
3
3
3
3
3
3
3
3
3
3
3
3
3
3
3
3
3
3
3
3
3
3
3
3
3
3
4
4
4
4
4
4
4
4
4
4
4
4
4
4
4
4
4
4
4
4
4
4
4
3
2
2
2
2
2
2
2
2
2
2
2
2
2
2
2
2
2
2
2
2
2
2
1
1
1
1
1
1
1
1
1
1
1
1
1
1
1
1
1
1
1
1
1
1
1
1
1
1
1
1
1
1
1
1
1
1
1
1
1
1
1
1
1
1
1
1
1
1
1
1
1
1
1
1
1
1
1
1
1
1
1
1
1
1
1
1
1
1
1
1
1
1
1
1
1
1
1
1
1
1
1
1
1
0
0
0
0
0
0
0
0
0
0
0
0
0
0
0
0
0
0
0
0
0
0
0
0
0
0
0
0
0
0
0
0
0
0
0
0
0
0
0
0
0
0
0
0
0
0
0
0
0
0
0
0
0
0
0
0
0
0
0
0
0
0
0
0
0
0
0
0
0
0
0
0
0
0
0
0
0
0
0
0
0
0
0
0
0
0
0
0
0
0
0
0
0
0
0
0
0
0
0
0
0
0
0
0
0
0
0
0
0
0
0
0
0
0
0
0
0
0
0
0
0
0
0
0
0
0
0
0
0
0
0
0
0
0
0
0
0
0
0
0
0
0
0
0
0
0
0
0
0
0
0
0
0
0
0
0
0
0
0
0
0
0
0
0
0
0
0
0
0
0
0
0
0
0
0
0
0
0
0
0
0
0
0
0
0
0
0
0
0
0
0
0
0
0
0
0
0
0
0
0
0
0
0
0
0
0
0
0
0
0
0
0
0
0
0
0
0
0
0
0
0
0
0
0
0
0
0
0
0
0
0
0
0
0
0
0
0
0
0
0
0
0
0
0
0
0
0
0
0
0
0
0
0
0
1
1
1
1
1
1
1
1
1
1
1
1
1
1
1
1
1
1
1
1
1
1
1
1
1
1
1
1
1
1
1
1
1
1
1
1
1
1
1
1
1
1
1
1
1
1
1
1
1
1
1
1
1
1
1
1
1
1
1
1
1
1
1
1
1
1
1
1
1
1
1
1
1
1
1
1
1
1
2
2
2
2
2
2
2
2
2
2
2
2
2
2
2
2
2
2
2
2
2
2
2
2
2
2
2
2
1
1
1
1
1
1
1
1
1
1
1
1
1
1
1
1
1
1
1
1
1
1
1
1
1
1
1
1
1
1
1
1
1
1
1
1
1
1
1
1
1
1
1
1
1
1
1
1
1
1
1
1
1
1
1
2
2
2
2
2
2
2
2
2
2
2
2
2
2
2
1
1
1
1
1
1
1
1
1
0
0
0
0
0
0
0
0
0
0
0
0
0
0
0
0
0
0
0
0
0
0
0
0
0
0
0
0
0
0
0
0
0
0
0
0
0
0
0
0
0
0
0
0
0
0
0
0
0
0
0
0
0
0
0
0
0
0
0
0
0
0
0
0
0
0
0
0
0
0
0
0
0
0
0
0
0
0
0
0
0
0
0
0
0
0
0
0
0
0
0
0
0
0
0
0
0
0
0
0
0
0
0
0
0
0
0
0
0
0
0
0
0
0
0
0
0
0
0
0
0
0
0
0
0
0
0
0
0
0
0
0
0
0
0
0
0
0
0
0
0
0
0
0
0
0
0
0
0
0
0
0
0
0
0
0
0
0
0
0
0
0
0
0
0
0
0
0
0
0
0
0
0
0
0
0
0
0
0
0
0
0
0
0
0
0
0
0
0
0
0
0
0
0
0
0
0
0
0
0
0
0
0
0
0
0
0
0
0
1
1
1
1
1
1
1
1
1
1
1
1
1
1
1
1
1
1
1
1
1
1
1
1
1
1
1
1
1
1
1
1
1
1
1
1
1
1
1
1
1
1
1
1
1
1
1
1
1
1
1
1
1
1
1
1
1
1
1
1
1
1
1
1
1
1
1
1
1
1
1
1
1
1
1
1
1
1
1
1
1
1
1
1
1
1
1
1
1
1
1
1
1
1
1
1
1
1
1
1
1
1
0
0
0
0
0
0
0
0
0
0
0
0
0
0
0
0
0
0
0
0
0
0
0
0
0
0
0
0
0
0
1
1
1
1
1
1
1
1
1
1
1
1
1
1
1
1
1
1
1
1
1
1
1
1
1
1
1
1
1
1
1
1
1
1
1
1
1
1
1
1
1
1
1
1
1
1
1
1
1
1
1
1
1
1
1
1
1
1
1
1
1
1
1
1
1
1
1
1
1
1
1
1
1
1
1
1
1
1
1
1
1
1
1
1
1
1
1
1
1
1
1
1
1
1
1
1
1
1
1
1
1
1
1
1
1
1
1
0
0
0
0
0
0
0
0
0
0
0
0
0
0
0
0
0
0
0
0
0
0
0
0
0
0
0
0
0
0
0
0
0
0
0
0
0
0
0
0
0
0
0
0
0
0
0
0
0
0
0
0
0
0
0
0
0
0
0
0
0
0
0
0
0
0
0
0
0
0
0
0
0
0
0
0
0
0
0
0
0
0
0
0
0
0
0
0
0
0
0
0
0
0
0
0
0
0
0
0
0
0
0
0
0
0
0
0
0
0
0
0
0
0
0
0
0
0
0
0
0
0
0
0
0
0
0
0
0
0
0
0
0
0
0
0
0
0
0
0
0
0
0
0
0
0
1
1
1
1
1
1
1
1
1
1
1
1
1
1
1
1
1
1
1
1
1
1
1
1
1
1
1
1
1
1
1
1
1
2
2
3
3
3
3
3
3
3
4
4
4
4
4
4
4
4
4
4
4
4
4
4
4
4
4
4
4
4
4
4
4
4
4
4
4
4
4
3
3
3
3
3
3
3
3
3
3
3
3
3
3
3
3
3
3
3
3
3
3
3
3
3
3
3
3
3
3
3
3
3
3
3
3
3
3
3
3
3
3
3
3
3
3
3
3
3
3
3
3
3
4
4
4
4
4
4
4
4
4
4
4
4
4
4
4
4
4
4
4
4
4
4
5
5
5
5
5
5
5
5
5
5
5
5
5
5
5
5
5
5
5
5
5
5
5
5
5
5
5
5
5
5
5
5
5
4
4
4
4
4
4
4
4
4
4
4
4
4
4
4
4
4
4
4
4
4
4
5
4
4
4
4
4
4
4
4
4
4
4
4
4
4
4
4
4
4
4
4
4
4
4
4
4
4
4
3
3
3
2
2
2
2
2
2
2
2
2
4
4
4
4
4
4
4
4
5
5
5
5
5
5
5
5
5
5
5
5
5
5
5
5
5
5
5
5
5
5
5
5
5
5
5
5
5
4
4
4
4
4
4
4
4
4
4
4
4
4
4
4
4
4
4
4
4
4
4
4
4
4
4
4
4
4
4
4
4
4
4
4
4
4
4
4
4
4
4
4
4
4
4
4
4
4
4
4
4
4
4
4
4
4
4
4
4
4
4
4
4
4
4
4
4
4
4
4
4
4
4
4
4
4
4
4
3
3
3
3
3
3
3
3
3
3
2
2
2
2
2
2
2
2
2
2
2
2
2
2
2
2
2
2
0
0
0
0
0
0
0
0
0
0
0
0
0
0
0
0
0
0
0
0
0
0
0
0
0
0
0
0
0
0
0
0
0
0
0
0
0
0
0
0
0
0
0
0
0
0
0
0
0
0
0
0
0
0
0
0
0
0
0
0
0
0
0
0
0
0
0
0
0
0
0
0
0
0
0
0
0
0
0
0
0
0
0
0
0
0
0
0
0
0
0
0
0
0
0
0
0
0
0
0
0
0
0
0
0
0
0
0
0
0
0
0
0
0
0
0
0
0
0
0
0
0
0
0
0
0
0
0
0
0
0
0
0
0
0
0
0
0
0
0
0
0
0
0
0
0
0
0
0
0
0
0
0
0
0
0
0
0
0
0
0
0
0
0
0
0
0
0
0
0
0
0
0
0
0
0
0
0
0
0
0
0
0
0
0
0
0
0
0
0
0
0
0
0
0
1
1
1
1
1
1
1
1
1
1
1
1
2
2
2
2
2
2
4
4
4
4
4
5
5
5
5
5
5
5
5
5
5
4
4
4
4
4
4
4
4
4
4
4
4
4
4
4
4
4
4
4
4
4
4
4
4
4
4
4
4
4
4
5
5
5
5
5
5
5
5
5
5
5
5
5
5
5
5
5
5
5
5
5
5
5
5
5
5
5
5
5
5
5
5
5
5
5
5
5
5
5
5
5
5
5
5
5
5
5
5
5
5
5
5
5
5
5
5
5
5
5
5
4
5
4
4
4
4
4
4
4
4
4
4
4
4
4
4
4
4
4
4
4
4
4
4
4
4
4
4
4
4
4
4
4
4
4
4
5
5
5
5
5
5
5
5
5
5
5
5
5
5
5
5
5
5
5
5
5
5
5
5
5
5
5
5
5
5
5
5
5
3
3
3
3
3
3
3
3
3
3
3
3
3
3
3
3
3
3
3
3
3
3
3
3
3
3
3
3
3
3
3
3
3
3
3
3
3
3
2
2
2
2
2
2
2
2
2
2
2
2
2
2
2
2
2
2
2
2
1
1
1
1
1
1
1
1
1
1
1
1
0
0
0
0
0
0
0
0
0
0
0
0
0
0
0
0
0
0
0
0
0
0
0
0
0
0
0
0
0
0
0
0
0
0
0
0
0
0
0
0
0
0
0
0
0
0
0
0
1
1
1
1
1
1
1
1
1
1
1
1
1
1
1
1
1
1
1
1
1
1
1
1
1
1
1
1
1
1
1
1
1
1
1
1
1
1
1
2
2
2
2
2
2
2
2
2
2
2
3
3
3
3
3
3
3
3
3
3
3
3
3
3
3
3
3
3
3
3
3
3
3
3
3
3
3
3
3
3
3
3
3
3
3
3
3
3
3
3
3
3
3
3
3
3
3
3
3
3
3
3
3
3
3
3
3
3
3
3
3
3
3
3
3
3
3
3
3
3
3
3
3
3
3
3
3
3
3
3
3
3
3
3
3
3
3
3
3
3
3
3
3
3
3
3
3
4
4
4
4
4
4
5
5
5
5
5
4
4
4
3
3
3
2
2
2
2
2
2
2
2
2
2
2
2
2
2
2
2
2
2
2
2
2
2
2
2
2
2
2
2
2
2
3
3
3
3
3
3
2
2
2
2
2
2
2
2
2
2
2
2
2
2
2
2
2
2
2
2
2
2
2
2
2
2
2
2
2
2
2
2
2
2
2
2
2
2
2
2
2
2
2
2
2
2
2
2
2
2
2
2
2
2
2
2
2
2
2
2
2
2
2
1
1
1
1
1
1
1
1
1
2
2
2
2
2
2
2
2
2
2
2
2
2
2
2
2
2
2
2
2
2
2
2
2
2
2
2
2
2
2
2
2
2
2
2
2
2
3
3
3
3
3
3
3
3
3
3
3
3
3
3
3
3
3
3
3
3
3
3
3
3
3
3
4
4
4
4
4
4
4
4
4
4
4
4
4
4
4
4
4
4
4
4
4
4
4
4
4
4
4
4
4
4
4
4
4
4
4
4
4
4
4
3
3
3
3
2
2
2
2
2
2
1
1
1
1
1
1
1
1
1
1
1
1
1
1
1
1
1
1
1
1
1
1
1
1
1
1
1
1
1
1
1
1
1
1
1
1
1
1
1
1
1
1
1
1
1
1
1
1
1
1
1
1
1
1
1
1
1
1
1
1
1
1
1
1
1
1
1
1
1
1
1
2
2
2
2
2
2
2
1
1
1
1
1
1
1
2
2
2
2
3
3
3
3
3
3
3
3
3
3
3
3
3
3
3
3
3
3
3
3
3
3
3
3
3
3
3
3
3
3
3
3
3
3
3
3
3
3
3
3
3
4
4
4
4
4
4
4
4
4
4
4
4
4
4
4
4
4
4
4
4
4
4
4
4
4
4
4
4
4
4
4
4
4
4
4
4
4
4
4
4
3
3
3
3
3
3
3
3
3
3
3
3
3
3
3
3
3
3
3
3
3
3
3
3
3
3
2
2
2
2
2
2
2
2
2
2
1
1
1
1
1
1
1
1
1
1
1
1
1
1
1
1
1
1
1
1
1
1
1
1
1
1
1
1
1
1
1
1
1
1
1
1
1
1
1
1
1
1
1
1
1
1
1
1
1
1
1
1
1
0
0
0
0
0
0
0
0
0
0
0
0
0
0
0
0
0
0
0
0
0
0
0
0
0
0
0
0
0
0
0
0
0
0
0
0
0
1
1
1
0
0
0
0
0
0
0
0
0
0
0
0
0
0
0
0
0
0
0
0
0
1
1
1
1
1
1
1
1
1
1
1
1
1
1
1
1
1
1
1
1
1
1
1
1
1
1
1
1
1
1
1
1
1
1
1
1
1
1
1
1
1
1
1
1
1
1
1
1
1
1
1
1
1
1
1
1
1
1
1
1
1
1
1
1
1
1
1
1
1
1
1
1
1
1
1
1
1
1
1
1
1
1
1
1
1
1
1
1
1
1
1
1
1
1
0
0
0
0
0
0
0
0
0
0
0
0
0
0
0
0
0
0
0
0
0
0
0
0
1
1
1
1
1
1
1
1
1
1
1
4
4
4
4
5
5
8
8
8
10
10
12
12
14
14
14
14
14
14
14
14
14
14
14
14
17
17
17
17
18
18
18
18
18
18
18
17
17
17
17
17
18
18
18
18
18
18
18
18
18
18
18
18
18
18
18
18
18
18
18
18
18
18
18
18
18
18
18
18
18
18
18
18
18
18
18
18
18
18
18
18
18
18
18
18
19
19
19
19
19
19
19
19
19
19
19
19
19
19
19
19
19
18
18
18
18
18
18
18
18
18
18
18
18
18
18
18
18
18
17
17
17
17
17
17
18
18
17
17
17
17
17
17
17
17
17
17
17
17
17
17
16
16
16
16
17
17
19
20
23
26
33
34
33
33
34
37
39
39
39
39
39
39
39
39
39
39
39
38
38
38
38
38
38
38
38
38
38
38
37
37
37
37
36
33
33
33
33
32
32
32
33
33
33
33
33
33
33
34
34
33
33
32
32
32
32
32
32
32
32
32
32
32
32
32
32
32
32
31
31
31
31
31
31
31
31
30
30
30
30
30
29
29
29
29
29
29
29
29
28
28
29
29
29
29
29
29
29
29
29
29
28
28
27
27
27
26
23
24
23
23
23
22
22
22
23
23
21
21
21
23
23
23
23
23
23
23
23
23
23
23
21
21
21
21
21
21
21
21
21
21
21
20
20
20
21
21
18
18
18
18
18
17
17
17
16
16
16
16
16
16
16
16
16
15
15
15
15
15
15
15
15
15
15
15
15
15
15
16
15
15
15
15
15
15
15
15
14
14
14
11
11
11
11
11
12
12
12
12
12
12
12
12
11
11
11
11
11
10
10
10
10
10
10
10
10
10
10
11
11
11
11
11
11
11
11
11
11
11
11
11
11
11
11
11
10
10
11
11
11
11
10
10
10
9
9
9
9
9
9
9
9
9
9
9
9
9
9
9
9
9
9
9
9
9
9
9
9
9
9
9
9
9
9
9
9
9
9
9
8
8
8
8
8
8
8
8
8
8
8
8
8
8
8
8
8
8
8
8
8
8
8
8
8
8
8
8
8
8
8
8
8
8
8
8
8
8
8
8
8
8
8
8
8
7
7
7
7
7
7
7
7
7
7
7
7
7
7
7
7
7
7
7
7
7
7
7
7
6
5
5
5
5
5
5
6
8
10
14
15
15
16
17
20
21
22
22
22
23
23
23
23
23
23
23
23
23
22
21
21
21
21
21
21
21
21
21
21
21
21
21
21
21
21
20
20
20
20
20
22
22
22
22
23
23
23
23
23
23
22
22
22
22
22
22
23
24
26
26
26
26
26
26
27
28
28
28
28
28
28
29
29
29
31
31
31
31
31
31
31
32
32
32
32
32
32
32
32
32
32
32
32
33
33
34
32
32
32
32
32
32
32
32
32
32
32
32
32
32
32
32
32
32
32
32
32
32
32
32
32
32
32
32
32
32
32
31
31
30
30
30
29
29
29
29
29
29
28
28
29
29
28
28
28
28
28
28
28
28
28
28
28
27
27
27
27
27
27
27
27
27
26
23
22
22
22
20
20
20
20
20
20
20
20
20
19
19
19
19
19
19
19
19
19
19
19
18
18
18
17
17
17
17
17
17
18
17
17
17
17
17
17
17
17
17
17
17
16
15
15
15
15
15
16
18
18
18
19
18
18
18
18
18
18
18
18
18
18
18
18
18
18
18
18
18
18
18
18
18
18
18
18
18
18
18
17
17
17
17
17
17
17
17
17
17
17
17
16
15
15
15
15
15
15
15
15
15
17
17
17
18
18
18
18
18
17
17
17
17
17
17
17
16
16
18
18
18
17
17
17
18
18
18
18
18
18
19
19
19
18
18
18
17
17
17
17
17
17
18
22
22
22
24
24
25
25
25
25
25
25
26
26
26
27
27
26
26
26
25
24
24
24
23
23
23
24
23
24
24
24
25
25
25
27
27
27
27
27
27
27
27
27
27
27
27
27
27
27
27
27
27
27
27
27
27
27
27
27
27
27
26
26
26
25
26
26
26
26
26
26
26
26
26
26
26
28
27
27
27
27
27
27
27
27
27
27
27
27
26
26
26
26
26
25
25
24
22
22
22
22
22
22
22
22
22
22
22
24
24
25
25
20
19
19
19
19
19
19
20
20
21
22
22
22
24
24
25
25
24
24
25
26
26
26
26
25
24
24
24
24
23
23
23
23
23
23
23
22
22
22
22
21
21
21
21
21
22
22
22
22
22
23
23
23
23
23
23
22
22
22
22
22
23
23
24
26
26
27
27
27
28
28
28
30
30
30
30
29
29
30
30
30
30
30
30
30
30
31
31
31
31
31
31
31
31
31
31
29
29
29
29
29
30
31
31
31
31
31
31
31
31
30
30
30
29
29
29
29
29
28
28
28
28
28
28
27
27
27
27
27
27
25
25
25
25
25
25
25
25
24
23
23
22
22
22
22
22
22
22
22
22
22
22
21
21
22
22
20
20
19
19
19
19
18
17
17
17
17
17
17
17
17
17
17
17
18
18
18
18
19
19
21
23
24
24
24
22
22
22
22
22
22
22
22
19
17
16
14
14
14
14
14
13
13
13
13
13
13
13
13
13
13
13
13
13
13
13
13
13
13
13
14
14
14
14
14
14
13
13
13
13
13
13
13
13
13
13
13
12
12
12
12
12
12
12
12
12
12
12
11
11
11
11
11
11
11
11
11
11
11
11
11
11
11
11
11
11
11
11
11
11
11
11
11
10
10
10
10
10
10
10
10
10
10
10
9
9
9
7
7
7
7
7
7
7
6
6
6
6
6
6
6
6
6
6
6
6
6
6
6
5
5
5
5
5
5
5
5
5
5
5
6
6
6
6
6
6
6
6
6
6
4
4
4
4
4
3
3
3
2
2
2
2
2
2
1
1
1
1
1
1
1
1
1
1
1
1
1
1
1
1
1
1
1
1
1
1
1
1
1
1
1
1
1
1
1
1
1
1
1
1
1
1
1
1
1
1
1
1
1
1
0
0
0
0
0
0
0
1
1
1
1
1
1
1
1
1
1
1
1
1
1
1
1
1
1
1
1
1
1
1
1
1
1
1
1
1
1
1
1
1
1
1
1
2
2
3
3
3
3
3
3
3
3
3
4
4
4
4
4
4
4
4
4
4
5
5
5
5
5
6
7
7
7
7
7
7
7
7
7
7
7
7
7
7
7
7
7
7
7
7
7
7
7
7
7
7
7
7
7
7
7
7
7
7
7
7
7
7
7
7
7
7
7
7
7
7
7
7
7
7
7
7
7
7
7
7
7
7
7
7
7
7
7
7
6
6
6
6
6
6
6
6
6
6
6
6
6
6
6
6
6
6
6
6
6
6
6
5
5
5
5
5
5
5
5
3
3
2
2
2
2
2
2
2
2
2
1
1
1
1
1
2
2
2
2
2
2
2
2
2
2
2
2
1
1
1
1
1
1
1
1
1
1
1
1
1
1
1
1
1
1
1
1
1
1
1
1
1
1
1
1
1
1
1
1
1
1
1
1
1
1
1
1
1
1
1
1
1
1
1
1
1
1
1
1
1
1
1
1
1
1
1
1
1
1
1
1
1
1
1
1
1
1
1
1
1
1
1
1
1
1
1
1
1
1
1
1
1
1
1
1
1
2
2
2
1
1
2
2
2
2
2
2
2
2
2
2
2
2
2
2
2
2
2
2
2
2
2
2
2
2
2
2
2
2
2
2
2
2
2
2
2
2
2
2
2
2
1
1
1
1
1
1
1
1
1
1
1
1
1
1
1
1
1
1
1
1
1
1
1
1
1
1
1
1
1
1
1
1
1
1
1
1
1
1
1
1
1
1
1
1
1
1
1
1
1
1
1
1
1
1
2
2
2
2
2
2
2
2
2
2
2
2
2
2
2
2
2
3
3
3
3
3
3
3
3
3
3
3
3
3
3
3
3
3
3
3
3
3
3
3
3
3
3
3
3
3
3
3
3
3
3
3
3
3
3
3
3
3
3
3
3
3
3
3
3
3
3
3
3
3
3
3
3
3
3
3
3
3
4
4
4
4
4
4
4
4
4
4
4
4
4
4
4
4
4
4
4
4
3
3
3
3
3
3
3
3
3
3
3
3
3
3
3
3
3
3
3
3
3
3
3
3
2
2
2
2
2
2
2
2
2
2
2
2
2
2
2
2
2
2
2
2
2
2
2
2
2
2
2
2
2
2
2
2
2
2
1
1
1
1
1
1
1
1
1
1
1
1
1
1
1
1
1
1
1
1
1
1
1
1
1
1
1
1
1
1
1
1
1
1
1
1
1
0
0
0
0
0
0
0
0
0
0
0
0
0
0
0
0
0
0
0
0
0
0
0
0
0
0
0
0
0
0
0
0
0
0
0
0
0
0
0
0
0
0
0
0
0
1
1
1
1
1
1
1
1
1
1
1
1
1
1
1
1
1
1
1
1
1
1
1
1
1
1
1
1
1
1
1
1
1
1
1
1
1
1
1
1
1
1
1
1
1
1
1
1
1
1
1
1
1
1
1
1
1
1
1
1
1
1
1
1
1
1
1
1
1
1
1
1
1
1
1
1
1
1
1
1
1
1
1
1
1
1
1
1
1
1
1
1
1
0
0
0
1
1
1
1
1
1
1
1
1
2
2
2
2
2
2
2
2
2
2
3
3
3
3
2
2
2
2
2
2
2
2
2
2
2
2
2
2
2
2
2
2
2
2
2
2
2
2
2
2
2
2
2
2
2
2
2
2
2
2
2
2
2
2
2
2
2
2
2
2
2
2
2
2
2
2
2
2
2
2
2
2
2
2
2
2
2
2
2
2
2
2
2
2
2
2
2
2
2
2
2
2
2
2
2
2
2
2
2
2
2
2
2
2
2
2
2
2
2
2
2
3
3
3
3
3
3
3
3
4
4
4
4
4
4
4
4
4
4
4
3
3
3
3
3
3
3
3
3
3
3
3
3
3
3
3
3
3
3
3
3
3
3
3
3
3
3
3
3
3
3
3
3
3
3
3
2
2
2
2
2
2
2
2
2
2
2
2
2
2
2
2
2
2
2
2
2
2
2
2
2
2
2
2
2
2
2
2
2
2
2
2
2
2
2
2
2
2
2
2
2
2
2
2
2
2
2
2
2
2
2
2
2
2
2
2
2
2
2
2
2
2
2
2
2
2
2
2
2
2
2
2
2
2
2
2
2
2
2
2
2
2
2
2
2
2
2
2
2
2
2
2
2
2
2
2
2
2
2
3
3
3
2
2
2
2
2
2
2
2
2
2
2
2
2
2
2
2
2
2
2
2
2
2
2
2
2
2
2
2
2
2
3
3
3
3
3
3
3
3
3
3
3
3
3
3
3
3
3
3
3
3
3
3
3
3
2
2
2
3
3
3
3
3
3
3
3
3
3
3
3
3
3
3
3
3
3
3
3
3
3
3
3
3
3
3
3
3
3
3
3
3
3
3
3
3
3
3
3
3
3
3
3
3
3
3
3
3
3
2
2
2
2
2
2
1
1
1
1
1
1
1
1
1
1
1
1
1
1
1
1
1
1
1
1
1
1
1
1
1
1
1
1
1
1
1
1
1
1
1
1
1
1
1
1
1
1
1
1
0
0
0
0
0
0
0
0
0
0
0
0
0
0
0
0
0
0
0
0
0
0
0
0
0
0
0
0
0
0
0
0
0
0
0
0
0
0
0
0
0
0
0
0
0
0
0
0
0
0
0
0
0
0
0
0
0
0
0
0
0
0
0
0
0
0
0
0
0
0
0
0
0
0
0
0
0
0
0
0
0
0
0
0
0
0
0
0
0
0
0
0
0
0
0
0
0
0
0
0
0
0
0
0
0
0
0
0
0
0
0
0
0
0
0
0
0
0
0
0
0
0
0
0
0
0
0
0
0
0
0
0
0
0
0
0
0
0
0
0
0
0
0
0
0
0
0
0
0
0
0
0
0
0
0
0
0
0
0
0
0
0
0
0
0
0
0
0
0
0
0
0
0
0
0
0
0
0
0
0
0
0
1
1
1
1
1
1
1
1
1
1
1
1
1
1
1
1
1
1
1
1
1
1
1
1
1
1
1
1
1
1
1
1
1
1
1
1
1
1
1
1
1
1
1
1
1
1
1
1
1
1
1
1
1
1
1
1
1
1
1
3
3
3
3
3
3
3
3
3
3
3
3
3
3
3
3
3
3
3
3
3
3
3
3
3
3
3
3
3
3
2
2
2
1
1
1
1
1
1
1
1
1
1
1
1
1
1
1
1
1
1
1
1
1
1
1
1
1
1
1
1
1
1
1
1
1
1
1
1
1
1
1
1
1
1
1
1
1
1
1
1
1
1
1
1
1
1
1
1
1
2
2
2
2
2
2
2
2
2
2
2
2
2
2
2
2
2
2
2
2
2
2
2
2
2
2
2
2
2
2
2
2
2
2
2
2
2
2
2
2
2
3
3
3
3
3
3
3
3
3
3
3
3
3
2
2
2
2
2
2
2
2
2
2
2
2
2
2
2
2
2
2
2
2
2
2
2
2
2
2
2
2
2
2
2
2
2
2
2
2
2
2
2
2
2
2
1
1
0
0
0
0
0
0
1
1
1
1
2
2
2
2
2
2
2
2
2
2
2
2
2
2
2
2
2
2
2
2
2
2
2
2
2
2
2
2
2
2
2
2
2
2
2
2
2
2
2
2
2
2
2
2
2
2
2
2
2
2
2
2
2
2
2
2
2
2
2
2
2
2
2
2
2
2
1
1
1
1
1
1
1
1
1
1
1
1
1
1
1
1
1
1
1
1
1
1
1
1
0
0
0
0
0
0
0
0
0
0
0
0
0
0
0
0
0
0
0
0
0
0
0
0
0
0
0
0
0
0
0
0
0
0
0
0
0
0
0
0
0
0
0
0
0
0
0
0
0
0
0
0
0
0
0
0
0
0
0
0
0
0
0
0
0
0
0
0
0
0
0
0
0
0
0
0
0
0
0
0
0
0
0
0
0
0
0
0
0
0
0
0
0
0
0
0
0
0
0
0
0
0
0
0
0
0
0
0
0
0
0
0
0
0
0
0
0
0
0
0
0
0
0
0
0
0
0
0
0
0
0
0
0
0
0
0
0
0
0
0
0
0
0
0
0
0
0
0
0
0
0
0
0
0
0
0
0
0
0
0
0
0
0
0
0
0
0
0
0
0
0
0
0
0
0
0
0
0
0
0
0
0
0
0
0
0
0
0
0
0
0
0
0
0
0
0
0
0
0
0
0
0
0
0
0
0
0
0
0
0
0
0
0
0
0
0
0
0
0
0
0
0
0
0
0
0
0
0
0
0
0
0
0
0
0
0
0
0
0
0
0
0
0
0
0
0
0
0
0
0
0
0
0
0
0
0
0
0
0
0
0
0
0
0
0
0
0
0
0
0
0
0
0
0
0
0
0
0
0
0
0
0
0
0
0
0
0
0
0
0
0
0
0
0
0
0
0
0
0
0
0
0
0
0
0
0
0
0
0
0
0
0
0
0
0
0
0
0
0
0
0
0
0
0
0
0
0
0
0
0
0
0
0
0
0
0
0
0
0
0
0
0
0
0
0
0
0
0
0
0
0
0
0
0
0
0
0
0
0
0
0
0
0
0
0
0
0
0
0
0
0
0
0
0
0
0
0
0
0
0
0
0
0
0
0
0
0
0
0
0
0
0
0
0
0
0
0
0
0
0
0
0
0
0
0
0
0
0
0
0
0
0
0
0
0
0
0
0
0
0
0
0
0
0
0
0
0
0
0
0
0
0
0
0
0
0
0
0
0
0
0
0
0
0
0
0
0
0
0
0
0
0
0
0
0
0
0
0
0
0
0
0
0
0
0
0
0
0
0
0
0
0
0
0
0
0
0
0
0
0
0
0
0
0
0
0
0
0
0
0
0
0
0
0
0
0
0
0
0
0
0
0
0
0
0
0
0
0
0
0
0
0
0
0
0
0
0
0
0
0
0
0
0
0
0
0
0
0
0
0
0
0
0
0
0
0
0
0
0
0
0
0
0
0
0
0
0
0
0
0
0
0
0
0
0
0
0
0
0
0
0
0
0
0
0
0
0
0
0
0
0
0
0
0
0
0
0
0
0
0
0
0
0
0
0
0
0
0
0
0
0
0
0
0
0
0
0
0
0
0
0
0
0
0
0
0
0
0
0
0
0
0
0
0
0
0
0
0
0
0
0
0
0
0
0
0
0
0
0
0
0
0
0
0
0
0
0
0
0
0
0
0
0
0
0
0
0
0
0
0
0
0
0
0
0
0
0
0
0
0
0
2
2
2
2
2
2
2
2
2
3
3
3
3
3
3
3
3
3
3
3
3
3
3
3
3
3
3
3
3
3
3
3
3
3
3
3
3
3
3
2
2
2
2
2
2
2
2
2
2
2
2
4
4
5
5
5
5
5
5
5
5
6
6
6
7
7
8
8
8
8
8
8
8
9
9
9
9
9
9
9
9
9
9
9
9
9
9
9
9
9
9
9
9
9
9
9
9
9
9
9
9
9
9
9
9
9
9
9
9
9
9
9
9
9
9
9
9
9
9
9
9
10
11
11
11
11
11
11
11
11
11
11
11
11
11
11
11
11
12
12
12
12
12
12
12
11
12
12
12
12
12
12
12
11
11
11
11
11
11
11
11
11
11
11
11
11
11
11
11
11
11
11
11
11
11
11
11
11
11
10
10
10
10
11
11
11
11
12
12
13
13
15
16
17
17
18
18
19
20
20
20
20
20
21
21
21
21
21
21
21
21
21
21
21
21
21
21
21
22
23
23
23
23
23
23
23
23
26
26
27
27
26
27
28
31
31
32
31
31
31
31
32
32
32
32
31
31
32
32
33
31
31
31
31
31
32
32
32
35
36
36
36
36
37
38
38
39
43
45
50
55
57
58
58
65
65
65
65
65
67
67
67
67
68
68
70
70
69
69
69
69
70
71
71
71
71
71
68
68
68
68
68
68
68
68
68
68
68
69
69
69
69
69
69
69
69
69
69
69
69
68
68
68
68
68
68
68
68
68
69
69
69
67
67
67
67
67
67
67
67
67
65
71
71
73
73
73
73
73
73
73
73
73
72
72
69
69
69
69
69
69
69
68
68
65
65
65
65
65
64
65
65
65
65
65
65
65
65
65
64
63
63
63
63
61
61
60
60
57
57
56
57
57
57
56
56
56
56
53
53
54
52
52
52
52
52
52
51
50
50
50
50
50
51
51
50
50
50
50
49
48
48
48
48
48
47
47
47
47
47
47
50
50
50
50
50
54
57
58
59
62
61
61
60
58
58
62
63
65
65
76
81
82
83
81
78
79
82
82
82
82
82
83
83
84
87
88
88
87
90
90
89
90
90
90
93
93
93
94
93
93
93
93
95
95
95
94
94
94
94
94
94
94
96
98
101
100
102
103
103
102
102
102
102
102
102
102
101
101
101
101
101
101
101
101
101
101
101
101
101
101
101
101
101
101
101
101
101
101
101
100
97
97
97
97
97
97
97
97
97
97
97
99
99
99
99
99
98
97
97
98
98
101
100
99
98
95
95
93
92
92
92
92
92
89
88
87
86
86
85
85
86
86
86
86
85
83
84
85
85
85
85
85
85
84
79
79
79
79
78
75
75
75
72
70
69
69
68
66
66
66
68
67
68
68
67
69
69
68
65
66
66
66
69
69
68
68
64
63
63
63
64
70
70
72
77
78
77
77
78
78
79
79
79
79
79
79
78
78
76
72
72
72
71
72
72
72
72
73
73
73
73
73
71
71
69
69
69
69
68
68
67
65
65
65
65
65
65
65
64
64
64
64
64
65
65
65
66
66
66
66
65
65
65
66
66
67
65
65
65
64
64
64
63
63
63
63
63
63
63
62
62
62
62
61
60
59
60
60
60
60
60
60
61
61
61
61
61
61
60
60
61
60
60
62
67
69
70
73
73
71
72
72
75
76
76
76
76
74
79
87
87
87
87
86
87
88
92
86
85
83
81
81
86
86
86
86
86
86
86
84
84
82
82
81
80
80
80
80
80
80
80
79
79
78
78
78
78
81
80
79
79
79
79
78
76
75
75
75
72
71
71
71
72
72
72
73
75
77
77
77
77
77
77
78
78
78
78
77
72
72
73
73
73
72
72
76
77
77
77
78
79
83
84
88
88
88
88
87
87
87
86
86
86
87
86
87
87
87
87
87
87
87
87
88
91
92
93
95
98
102
100
99
100
102
103
104
103
107
110
111
110
109
109
109
109
108
108
108
107
116
124
131
131
131
132
133
134
136
138
140
141
141
140
140
143
146
146
149
149
148
148
149
149
149
149
147
145
145
143
143
146
152
152
152
153
154
153
152
152
149
151
152
152
152
153
152
152
152
154
154
154
153
153
152
152
153
153
153
153
153
152
152
152
152
148
148
147
147
147
147
148
146
147
147
146
144
144
144
144
146
145
145
145
145
145
142
142
142
142
142
139
138
134
133
133
133
132
131
130
130
128
125
123
122
122
120
119
108
108
108
107
107
107
107
107
107
107
107
107
104
104
102
102
102
102
102
97
96
94
92
91
88
86
86
84
84
82
82
80
75
75
74
72
70
68
68
67
65
64
57
56
52
52
52
51
50
50
50
50
50
49
45
42
43
43
43
43
43
43
43
42
41
41
41
39
37
37
36
35
34
33
33
32
30
24
7
3
3
3
3
3
3
3
3
3
3
3
3
3
3
3
3
3
3
3
3
3
3
3
3
3
3
3
3
3
3
3
3
3
3
3
3
3
3
3
3
3
3
3
3
3
3
3
3
3
3
3
3
3
3
3
3
3
3
3
3
3
3
2
2
2
2
2
2
2
2
2
2
2
2
2
2
2
2
2
2
2
2
2
2
2
2
2
2
2
2
2
2
2
1
1
1
1
1
1
1
1
1
1
1
1
1
1
1
1
0
0
0
0
0
0
0
0
0
0
0
0
0
0
0
0
0
0
0
0
0
0
0
0
0
0
0
0
0
0
0
0
0
0
0
0
0
0
0
0
0
0
0
0
0
0
0
0
0
0
0
0
0
0
0
0
0
0
0
0
0
0
0
0
0
0
0
0
0
0
0
0
0
0
0
0
0
0
0
0
0
0
0
0
0
0
0
0
0
0
0
0
0
0
0
0
0
0
0
0
0
0
0
0
0
0
0
0
0
0
0
0
0
0
0
0
0
0
0
0
0
0
0
0
0
0
0
0
0
0
0
0
0
0
0
0
0
0
0
0
0
0
0
0
0
0
0
0
0
0
0
0
0
0
0
0
0
0
0
0
0
0
0
0
0
0
0
0
0
0
0
0
0
0
0
0
0
0
0
0
0
0
0
0
0
0
0
0
0
0
0
0
0
0
0
0
0
0
0
0
0
0
0
0
0
0
0
0
0
0
0
0
0
0
0
0
0
0
0
0
0
0
0
0
0
0
0
0
0
0
0
0
0
0
0
0
0
0
0
0
0
0
0
0
0
0
0
0
0
0
0
0
0
0
0
0
0
0
0
0
0
0
1
1
1
1
1
1
1
1
1
1
1
1
0
0
0
0
0
0
0
0
0
0
0
0
0
0
0
0
0
0
0
0
0
0
0
0
0
0
0
0
0
0
0
0
0
0
0
0
0
0
0
0
0
0
0
0
0
0
0
0
0
0
0
0
0
0
0
0
0
0
0
0
0
0
0
0
0
0
0
0
0
0
0
0
0
0
0
0
0
0
0
0
0
0
0
0
0
0
0
0
0
0
0
0
0
0
0
0
0
0
0
0
0
0
0
0
0
0
0
0
0
0
0
0
0
0
0
0
0
0
0
0
0
0
0
0
0
0
0
0
0
0
0
0
0
0
0
0
0
0
0
0
0
0
0
0
0
0
0
0
0
0
0
0
0
0
0
0
0
0
0
0
0
0
0
0
0
0
0
0
0
0
0
0
0
0
0
0
0
0
0
0
0
0
0
0
0
0
0
0
0
0
0
0
0
0
0
0
0
0
0
0
0
0
0
0
0
0
0
0
0
0
0
0
0
0
0
0
0
0
0
0
0
0
0
0
0
0
0
0
0
0
0
0
0
0
0
0
0
0
0
0
0
0
0
0
0
0
0
0
0
0
0
0
0
0
0
0
0
0
0
0
0
0
0
0
0
0
0
0
0
0
0
0
0
0
0
0
0
0
0
0
0
0
0
0
0
0
0
0
0
0
0
0
0
0
0
0
0
0
0
0
0
0
0
0
0
0
0
0
0
0
0
0
0
0
0
0
0
0
0
0
0
0
0
0
0
0
0
0
0
0
0
0
0
0
0
0
0
0
0
0
0
0
0
0
0
0
0
0
0
0
0
0
0
0
0
0
0
0
0
0
0
0
0
0
0
0
0
0
0
0
0
0
0
0
0
0
0
0
0
0
0
0
0
0
0
0
0
0
0
0
0
0
0
0
0
0
0
0
0
0
0
0
0
0
0
0
0
0
0
0
0
0
0
0
0
0
0
0
0
0
0
0
0
0
0
0
0
0
0
0
0
0
0
0
0
0
0
0
0
0
0
0
0
0
0
0
0
0
0
0
0
0
0
0
0
0
0
0
0
0
0
0
0
0
0
0
0
0
0
0
0
0
0
0
0
0
0
0
0
0
0
0
0
0
0
0
0
0
0
0
0
0
0
0
0
0
0
0
0
0
0
0
0
0
0
0
0
0
0
0
0
0
0
0
0
0
0
0
0
0
0
0
0
0
0
0
0
0
0
0
0
0
0
0
0
0
0
0
0
0
0
0
0
0
0
0
0
0
0
0
0
0
0
0
0
0
0
0
0
0
0
0
0
0
1
1
1
1
1
1
1
1
1
1
1
1
1
1
1
1
1
1
1
1
1
1
1
1
1
1
1
1
1
1
1
1
1
1
1
1
1
1
1
1
1
1
1
1
1
1
1
1
1
1
1
1
1
1
1
1
1
1
1
1
1
1
1
1
1
1
1
1
1
1
1
1
1
1
1
1
1
1
1
1
1
1
1
1
1
1
1
1
1
1
1
1
1
1
1
1
1
1
1
1
1
1
1
1
1
1
1
1
1
1
1
1
1
1
1
1
1
1
1
1
1
1
1
1
1
1
1
1
1
1
1
1
1
1
1
1
1
2
2
2
2
2
2
2
2
2
2
2
2
2
2
2
1
1
1
1
1
1
2
2
2
2
2
2
2
2
2
2
2
2
2
2
2
2
2
2
2
2
2
2
2
2
2
2
2
2
2
2
2
2
2
2
2
2
2
1
1
1
1
1
1
1
1
1
1
1
1
1
1
1
1
1
1
1
1
1
1
1
1
1
1
1
1
1
1
1
1
1
1
1
1
1
1
1
1
1
1
1
1
1
1
1
1
1
1
1
1
1
1
1
1
1
1
1
1
1
1
1
1
1
1
1
1
1
1
1
1
1
1
1
1
1
1
1
1
1
1
1
1
1
1
1
1
1
1
1
1
1
1
1
1
1
1
1
1
1
1
1
1
1
1
1
1
1
1
1
2
2
2
2
2
2
2
2
2
2
2
2
2
2
2
2
2
2
2
2
2
2
2
2
2
2
2
2
2
2
2
2
2
2
2
2
2
2
2
2
2
2
2
2
2
2
2
2
2
1
1
1
1
1
1
1
1
1
1
1
1
1
1
1
1
1
1
1
1
1
1
1
1
1
1
1
1
1
1
0
0
0
0
0
0
0
0
0
0
0
0
0
0
0
0
0
0
0
0
0
0
0
0
0
0
0
0
0
0
0
0
0
0
0
0
0
0
0
0
0
0
0
0
0
0
0
0
0
0
0
0
0
0
0
0
0
0
0
0
0
0
0
0
0
0
0
0
0
0
0
0
0
0
0
0
0
0
0
0
0
0
0
0
0
0
0
0
0
0
0
0
0
0
0
0
0
0
0
0
0
0
0
0
0
0
0
0
0
0
0
0
0
0
0
0
0
0
0
0
0
0
0
0
0
0
0
0
0
0
0
0
0
0
0
0
0
0
0
0
0
0
0
0
0
0
0
0
0
0
0
0
0
0
0
0
0
0
0
0
0
0
0
0
0
0
0
0
0
0
0
0
0
0
0
0
0
0
0
0
0
0
0
0
0
0
0
0
0
0
0
0
0
0
0
0
0
0
0
0
0
0
0
0
0
0
0
0
0
0
0
0
0
0
0
0
0
0
0
0
0
0
0
0
0
0
0
0
0
0
0
0
0
0
0
0
0
0
0
0
0
0
0
0
0
0
0
0
0
0
0
0
0
0
0
0
0
0
0
0
0
0
0
0
0
0
0
0
0
0
0
0
0
0
0
0
0
0
0
0
0
0
0
0
0
0
0
0
0
0
0
0
0
0
0
0
1
1
1
1
1
1
1
1
1
1
1
1
1
1
1
1
1
1
1
1
1
1
1
1
1
1
1
1
1
1
1
1
1
1
1
1
1
1
1
1
1
1
1
1
1
1
1
1
1
1
1
1
1
1
1
1
1
1
1
1
1
1
1
1
1
1
1
1
1
1
1
1
1
1
1
1
1
1
1
1
1
1
1
1
1
1
1
1
1
1
1
1
2
2
2
2
2
2
2
2
2
2
2
2
2
2
2
2
2
2
2
2
2
2
2
2
2
2
2
2
2
2
2
2
2
2
2
1
1
1
1
1
1
1
1
1
1
1
1
1
1
1
1
1
1
1
1
1
1
1
1
1
1
1
1
1
1
1
1
1
1
1
1
1
1
1
1
1
1
1
1
1
1
1
1
1
1
1
1
1
1
1
1
1
1
1
1
1
1
1
1
1
1
1
1
1
1
1
1
1
1
1
1
1
1
1
1
1
0
0
0
0
0
0
0
0
0
0
0
0
0
0
0
0
0
0
0
0
0
0
0
0
0
0
0
0
0
0
0
0
0
0
0
0
0
0
0
0
0
0
0
0
0
0
0
0
0
0
0
0
0
0
0
0
0
0
0
0
0
0
0
0
0
0
0
0
0
0
0
0
0
0
0
0
0
0
0
0
0
0
0
0
0
0
0
0
0
0
0
0
0
0
0
0
0
0
0
0
0
0
0
0
0
0
0
0
0
0
0
0
0
0
0
0
0
0
0
0
0
0
0
0
0
0
0
0
0
0
0
0
0
0
0
0
0
0
0
0
0
0
0
0
0
0
0
0
0
0
0
0
0
0
0
0
0
0
0
0
0
0
0
0
0
0
0
0
0
0
0
0
0
0
0
0
0
0
0
0
0
0
0
0
0
0
0
0
0
0
0
0
0
0
0
0
0
0
0
0
1
1
1
1
1
1
1
2
2
1
1
1
1
1
1
1
1
1
1
1
1
1
1
1
1
1
1
1
1
1
1
1
1
1
1
1
1
1
1
1
1
1
1
1
1
1
1
1
1
1
1
1
1
1
1
1
1
1
1
1
1
1
1
1
1
1
1
1
1
1
1
1
1
1
1
1
1
1
1
1
1
1
1
1
1
1
1
1
1
1
1
1
1
1
1
1
1
1
1
1
1
1
1
2
2
2
2
2
2
2
2
2
2
2
2
2
2
2
2
3
3
3
3
3
2
2
2
2
2
2
2
2
2
2
2
1
1
1
1
1
1
1
1
1
1
1
1
1
1
1
1
1
1
1
1
1
1
1
1
1
1
1
1
1
1
1
1
1
1
1
1
1
1
1
1
1
1
1
1
1
1
1
1
1
1
1
1
1
1
1
1
1
1
1
1
1
1
1
1
1
1
1
1
0
0
0
0
0
0
0
0
0
0
0
0
1
1
1
1
1
1
2
2
2
2
2
2
2
2
2
2
2
2
2
2
2
2
2
2
2
2
2
2
2
2
2
2
2
2
2
2
2
1
1
1
1
1
3
3
3
3
3
3
3
3
3
3
3
3
3
3
3
3
3
3
3
3
3
3
3
3
3
3
3
3
3
3
3
3
3
3
3
3
3
3
3
3
3
3
3
3
3
3
3
3
3
3
3
3
3
3
3
3
3
3
3
3
3
2
2
2
2
2
2
2
2
2
2
2
2
2
2
2
2
2
2
2
2
2
2
2
2
2
2
2
2
2
2
2
2
2
1
1
1
1
1
1
1
1
1
1
1
1
1
1
1
1
1
1
1
0
0
0
0
1
1
1
1
1
1
1
1
1
1
1
1
1
1
1
2
2
2
2
2
2
2
1
1
1
1
1
1
1
1
1
1
1
1
1
1
1
1
1
1
1
1
1
1
1
1
1
1
1
1
1
1
1
1
1
1
1
1
1
1
1
1
1
1
1
1
1
1
1
1
1
1
1
1
1
1
1
1
1
1
1
1
1
1
1
1
1
1
1
1
1
1
1
1
1
1
1
1
1
1
1
0
0
0
0
0
0
0
0
0
0
0
0
0
0
0
0
0
0
0
0
0
0
0
0
0
0
0
0
0
0
0
0
0
0
0
0
0
0
0
0
0
0
0
0
0
0
0
0
0
0
0
0
0
0
0
0
0
0
0
0
0
0
0
0
0
0
0
0
0
0
0
0
0
0
0
0
0
0
0
0
0
0
0
0
0
0
0
0
0
0
0
0
0
0
0
0
0
0
0
0
0
0
0
0
0
0
0
0
0
0
0
0
0
0
0
0
0
0
0
0
0
0
0
0
0
0
0
0
0
0
0
0
0
0
0
0
0
0
0
0
0
0
0
0
0
0
0
0
0
0
0
0
0
0
0
0
0
0
0
0
0
0
0
0
0
0
0
0
0
0
0
0
0
0
0
0
0
0
0
0
0
0
0
0
0
0
0
0
0
0
0
0
0
0
0
0
0
0
0
0
0
0
0
0
0
0
0
0
0
0
0
0
0
0
0
0
0
0
0
0
0
0
0
0
0
0
0
0
0
0
0
0
0
0
0
0
0
0
0
0
0
0
0
0
0
0
0
0
0
0
0
0
0
0
0
0
0
0
0
0
0
0
0
0
0
0
0
0
0
0
0
0
0
0
0
0
0
0
0
0
0
0
0
0
0
0
0
0
0
0
0
0
0
0
0
0
0
0
0
0
0
0
0
0
0
0
0
0
0
0
0
0
0
0
0
0
0
0
0
0
0
0
0
0
0
0
0
0
0
0
0
0
0
0
0
0
0
0
0
0
0
0
0
0
0
0
0
0
0
0
0
0
0
0
0
0
0
0
0
0
0
0
0
0
0
0
0
0
0
0
0
0
0
0
0
0
0
0
0
0
0
0
0
0
0
0
0
0
0
0
0
0
0
0
0
0
0
0
0
0
0
0
0
0
0
0
0
0
0
0
0
0
0
0
0
0
0
0
0
0
0
0
0
0
0
0
0
0
0
0
0
0
0
0
0
0
0
0
0
0
0
0
0
0
0
0
0
0
0
0
0
0
0
0
0
0
0
0
0
0
0
0
0
0
0
0
0
0
0
0
0
0
0
0
0
0
0
0
0
0
0
0
0
0
0
0
0
0
0
0
0
0
0
0
0
0
0
0
0
0
0
0
0
0
0
0
0
0
0
0
0
0
0
0
0
0
0
0
0
0
0
0
0
0
0
0
0
0
0
0
0
0
0
0
0
0
0
0
0
0
0
0
0
0
0
0
0
0
0
0
0
0
0
0
0
0
0
0
0
0
0
0
0
0
0
0
0
0
0
0
0
0
0
0
0
0
0
0
0
0
0
0
0
0
0
0
0
0
0
0
0
0
0
0
0
0
0
0
0
0
0
0
0
0
0
0
0
0
0
0
0
0
0
0
0
0
0
0
0
0
0
0
0
0
0
1
1
1
1
1
1
1
1
1
1
1
1
1
1
1
1
1
1
1
1
1
1
1
1
1
1
2
2
2
2
2
2
2
2
2
2
2
2
2
2
2
2
2
2
2
2
2
2
2
2
2
2
2
2
2
2
2
2
2
2
2
2
2
2
2
2
2
2
2
2
2
2
2
2
2
2
2
3
3
3
3
3
3
3
3
3
3
3
3
3
3
3
3
3
3
3
3
3
4
4
4
4
4
4
4
4
4
4
4
4
4
3
3
3
3
3
3
3
3
3
3
3
3
3
5
5
5
5
5
5
5
5
5
5
5
5
5
4
4
4
4
4
4
4
4
4
3
3
3
3
3
3
3
3
3
3
3
3
3
3
3
3
3
3
3
3
3
3
3
3
3
3
3
3
3
3
3
3
3
3
3
3
3
3
3
3
3
3
3
3
3
3
3
3
3
3
3
3
3
3
3
3
2
2
2
2
2
2
2
2
2
2
2
2
2
2
2
2
2
2
2
2
2
2
2
2
2
2
2
2
2
2
2
2
2
2
2
2
2
2
2
2
2
2
2
2
2
2
4
4
4
4
3
3
3
3
3
3
3
3
5
5
5
5
5
5
5
5
5
5
5
5
5
5
5
5
5
5
5
5
5
6
6
7
10
11
12
12
11
11
11
15
17
17
17
18
18
18
18
18
18
18
20
20
20
21
21
22
23
24
25
26
26
26
26
27
27
27
28
28
28
28
28
29
29
30
30
30
30
30
30
30
33
33
33
33
33
33
33
33
33
33
33
33
33
33
33
33
33
33
33
33
34
35
35
35
35
35
35
35
35
35
35
36
36
36
36
36
36
36
36
36
36
36
36
36
36
35
35
35
35
35
35
35
35
35
35
35
35
33
32
31
31
30
30
30
29
28
29
29
29
29
27
26
26
27
27
27
28
28
28
28
28
28
28
28
28
28
28
28
27
27
27
26
26
24
24
24
24
24
24
24
21
21
21
22
21
21
22
22
22
23
23
23
23
23
23
23
22
22
23
23
24
23
22
22
21
21
22
22
22
22
22
22
22
21
22
22
22
22
22
22
23
23
24
23
25
25
26
26
29
30
30
29
32
32
32
32
31
31
30
29
29
28
27
27
29
30
30
30
30
30
30
30
31
31
31
31
31
31
31
33
32
32
32
32
32
31
31
31
31
31
31
31
31
31
31
32
32
32
32
32
32
32
30
30
30
30
30
30
30
30
30
30
30
30
30
31
30
30
30
30
30
30
30
32
32
32
32
32
32
32
32
32
31
31
31
31
31
32
32
32
32
32
33
33
33
33
33
32
31
31
31
31
31
31
31
31
31
31
31
31
30
30
30
30
29
28
28
27
26
26
26
26
26
27
28
28
28
27
27
27
27
28
28
28
28
22
22
22
20
21
21
21
22
23
24
23
23
23
23
25
27
29
30
32
33
33
34
34
34
34
34
33
33
33
32
32
32
31
31
31
31
31
31
31
31
31
31
31
30
30
30
29
29
29
29
30
30
31
32
32
32
31
31
31
31
31
31
30
30
30
30
30
30
30
30
31
31
31
31
31
31
29
29
29
29
29
29
29
29
28
28
28
27
27
27
27
27
27
27
27
27
27
27
27
27
29
30
30
30
29
29
28
28
28
28
27
26
23
23
23
23
24
24
24
25
25
25
24
24
23
23
22
22
22
22
22
22
18
15
15
15
15
15
15
15
15
15
13
13
13
13
13
13
13
13
13
12
12
12
11
11
11
8
8
8
8
8
7
7
7
7
7
7
7
7
7
7
7
7
7
7
7
7
7
7
7
7
7
7
7
6
6
6
6
6
6
6
6
5
5
5
5
5
5
5
5
5
4
4
4
4
4
4
4
4
4
4
4
2
2
2
2
2
2
2
2
2
2
3
3
3
3
3
3
3
3
3
3
3
3
3
3
3
3
3
3
3
3
3
3
3
3
3
3
3
3
3
3
3
3
3
3
3
3
3
3
3
3
3
3
3
3
2
2
2
2
2
2
2
2
2
2
2
2
2
2
2
2
2
2
3
3
3
3
3
3
3
3
3
3
3
3
3
3
3
3
3
4
4
4
4
4
2
2
2
2
2
2
2
3
3
3
3
3
3
3
3
3
3
3
2
2
2
2
2
2
2
2
2
2
2
2
2
2
2
2
2
2
2
2
2
2
2
2
2
2
2
2
2
2
2
2
2
2
2
2
2
2
2
2
2
2
2
2
2
2
2
2
2
2
2
2
2
2
2
2
2
2
2
2
2
2
2
2
2
2
2
2
2
2
2
2
2
2
2
2
2
2
2
2
2
2
2
2
2
2
2
2
2
2
2
2
2
2
2
2
2
2
2
2
2
2
2
2
2
2
2
1
1
1
1
1
1
2
2
2
2
2
3
3
3
3
3
3
3
3
3
3
3
3
3
3
3
3
3
3
3
3
3
3
3
3
3
3
3
3
3
3
3
3
3
3
3
2
2
2
2
2
2
2
2
2
2
2
2
2
2
2
2
2
2
2
2
2
2
2
2
2
2
2
2
2
2
2
2
2
2
2
2
2
2
2
2
2
2
2
2
2
2
2
2
2
2
2
2
2
2
2
2
2
2
2
2
2
2
2
2
2
2
2
2
2
2
2
2
2
2
2
3
3
3
3
3
3
3
3
3
3
3
3
3
3
3
2
2
2
2
2
2
1
1
1
1
1
1
1
1
1
1
1
1
1
1
1
1
1
1
1
1
1
1
1
1
1
1
1
1
1
1
1
1
1
1
1
1
1
1
1
1
1
1
1
1
1
1
1
1
1
1
1
1
1
1
1
1
1
1
1
1
1
1
1
1
1
1
1
1
1
1
2
2
2
2
2
2
2
2
2
2
2
2
2
2
2
2
2
2
2
2
2
2
2
2
2
2
2
2
2
2
2
2
2
2
2
2
2
2
2
2
2
2
2
2
2
1
1
0
0
0
0
0
0
0
0
0
0
0
0
0
0
0
0
0
0
0
0
0
0
0
0
0
0
0
0
0
0
0
0
0
0
0
0
0
0
0
0
0
0
0
0
0
0
0
0
0
0
0
0
0
0
0
0
0
0
0
0
0
0
0
0
0
0
0
0
0
1
1
0
0
0
0
0
0
0
0
0
0
0
0
0
0
0
0
0
0
0
0
0
0
0
0
0
0
0
0
0
0
0
0
0
0
0
0
0
0
0
0
0
0
0
0
0
0
0
0
0
0
0
0
0
0
0
0
0
0
0
0
0
0
0
0
0
0
0
0
0
0
0
0
0
0
0
0
0
0
0
0
0
0
0
0
0
0
0
0
0
0
0
0
0
0
0
0
0
0
0
0
0
0
0
0
0
0
0
0
0
0
0
0
0
0
0
0
0
0
0
0
0
0
0
0
0
0
0
0
0
0
0
0
0
0
0
0
0
0
0
0
0
0
0
0
0
0
0
0
0
0
0
0
0
0
0
0
0
0
0
0
0
0
0
0
0
0
0
0
0
0
0
0
0
0
0
0
0
0
0
0
0
0
0
0
0
0
0
0
0
0
0
0
0
0
0
0
0
0
0
0
0
0
0
0
0
0
0
0
0
0
0
0
0
0
0
0
0
0
0
0
0
0
0
0
0
0
0
0
0
0
0
0
0
0
0
0
0
0
0
0
0
0
0
0
0
0
0
0
0
0
0
0
0
0
0
0
0
0
0
0
0
0
0
0
0
0
0
0
0
0
0
0
0
0
0
0
0
0
0
0
0
0
0
0
0
0
0
0
0
0
0
0
0
0
0
0
0
0
0
0
0
0
0
0
0
0
0
0
0
0
0
0
0
0
0
0
0
0
0
0
0
0
0
0
0
0
0
0
0
0
0
0
0
0
0
0
0
0
0
0
0
0
0
0
0
0
0
0
0
0
0
0
0
0
0
0
0
0
0
0
0
0
0
0
0
0
0
0
0
0
0
0
0
0
0
0
0
0
0
0
0
0
0
0
0
0
0
0
0
0
0
0
0
0
0
0
0
0
0
0
0
1
1
1
1
1
1
1
1
2
2
2
3
3
3
3
4
5
5
5
5
5
5
5
5
5
5
5
6
6
6
6
6
6
6
6
6
8
8
8
10
10
10
10
10
10
10
10
10
12
13
14
14
14
14
14
27
29
34
37
39
40
43
49
49
53
58
61
67
67
67
67
69
69
69
69
69
69
69
69
69
69
69
69
69
69
69
69
69
69
70
71
71
71
72
75
75
76
76
76
77
78
78
79
80
81
81
81
81
81
81
81
81
81
81
81
81
81
81
81
81
81
81
81
81
81
81
81
81
81
81
81
82
82
82
82
82
83
83
83
84
84
84
84
84
84
84
84
84
84
84
84
84
84
83
83
83
84
84
84
84
84
84
85
83
82
81
77
78
79
80
83
85
82
84
79
79
81
84
84
82
86
86
88
92
93
93
91
88
88
88
88
88
85
85
84
84
84
84
84
84
86
88
90
90
91
91
92
94
94
95
95
97
96
96
94
93
92
92
92
94
97
100
95
93
95
97
101
106
107
106
106
106
106
106
106
116
117
118
119
121
121
143
232
261
272
272
289
288
288
289
289
291
292
293
292
292
293
294
295
296
297
296
298
298
298
293
293
293
293
293
293
291
291
291
294
297
299
299
299
301
303
304
305
305
306
312
311
311
313
313
310
309
308
308
310
312
312
311
315
318
319
319
319
318
317
317
316
315
315
315
315
315
315
316
318
318
321
320
320
322
322
321
320
320
320
318
318
318
317
315
314
314
311
310
310
309
309
309
311
311
319
318
320
322
321
333
335
336
336
335
335
313
304
302
301
301
292
291
290
290
290
283
284
281
281
279
280
271
265
264
266
266
267
269
270
271
270
268
254
255
255
255
259
256
257
259
260
257
258
256
255
253
252
249
248
248
242
237
235
231
226
225
225
224
222
218
216
198
192
190
191
179
178
172
171
171
172
171
172
172
173
169
169
169
169
170
167
166
169
174
175
179
184
185
185
190
191
191
202
203
201
200
203
203
203
203
204
203
198
199
197
197
197
202
197
178
178
178
181
181
181
181
181
179
176
175
175
175
175
175
171
171
171
171
171
169
163
162
163
162
162
160
161
160
160
159
158
156
156
155
155
155
155
151
151
151
151
151
150
150
150
151
151
152
152
152
152
152
151
152
152
152
153
152
152
152
152
152
152
144
143
143
142
138
137
137
137
137
136
136
136
137
137
136
136
136
136
136
136
135
134
126
125
123
119
119
119
120
119
119
120
120
116
114
114
114
101
97
90
85
82
81
81
81
77
76
74
74
71
64
63
60
60
57
57
56
37
30
30
30
29
29
28
28
28
30
30
30
30
30
31
32
32
31
31
31
31
31
31
31
33
33
33
39
39
39
38
38
37
37
37
37
37
37
37
37
37
37
37
37
37
37
36
34
36
37
37
36
35
35
36
36
36
36
36
36
36
36
35
36
36
37
36
36
37
37
37
37
37
38
38
38
38
39
39
39
39
39
39
39
39
39
39
39
39
39
39
39
41
40
40
40
40
40
40
40
40
40
40
40
38
38
37
34
34
34
34
34
34
34
33
33
34
34
34
34
34
34
34
34
34
34
34
34
34
34
34
34
34
33
32
32
32
32
31
30
28
28
28
28
28
30
30
30
29
29
29
29
29
28
28
27
27
26
27
26
26
26
25
25
25
25
24
24
24
24
24
24
24
24
24
23
23
23
23
22
22
22
22
22
22
23
23
23
23
24
24
24
24
24
24
24
24
24
24
24
24
24
24
24
23
23
23
23
23
21
21
21
18
18
18
18
18
18
18
18
18
18
18
18
19
19
18
18
18
18
18
18
19
19
19
19
19
19
19
19
19
19
19
19
18
18
18
17
17
17
17
18
18
18
18
17
17
17
17
17
17
17
17
17
17
17
17
17
16
16
16
16
16
16
16
16
15
15
15
15
15
15
15
16
16
16
16
16
16
16
16
16
16
16
16
16
16
16
16
16
15
15
15
15
15
14
14
15
15
15
15
15
14
14
14
14
14
14
14
15
13
13
13
13
13
13
13
13
13
13
13
14
15
15
16
16
16
16
16
16
16
16
16
14
14
14
14
14
14
14
14
14
13
13
13
13
13
13
13
13
14
15
15
17
17
19
20
24
24
24
24
24
24
24
24
24
24
24
24
23
23
23
23
23
23
23
23
23
23
23
24
24
24
24
24
23
23
23
23
23
23
25
25
27
26
26
26
25
25
25
25
25
23
23
23
23
23
23
23
23
23
23
23
24
26
26
26
26
26
27
27
27
27
27
27
28
28
28
28
28
28
28
28
28
28
28
26
26
26
26
26
26
26
26
25
25
24
24
23
23
23
22
21
21
21
21
20
20
20
20
20
20
20
20
20
20
18
17
17
17
17
17
17
16
16
14
15
15
15
15
15
15
16
16
16
16
16
16
16
16
16
16
16
14
14
14
14
13
13
13
13
13
13
13
13
13
12
11
11
11
11
11
11
11
11
11
11
11
11
11
11
11
11
11
11
11
11
11
11
11
11
11
12
12
12
12
12
12
12
12
12
12
12
12
12
12
12
12
12
12
12
11
11
11
12
13
13
13
12
12
12
12
12
12
14
14
14
15
15
15
16
16
16
16
16
16
15
15
15
15
15
15
15
15
15
15
15
15
15
15
15
15
15
14
15
15
15
15
14
14
13
13
13
13
13
13
12
12
14
14
14
14
14
14
15
15
15
26
26
26
26
26
26
27
27
27
28
28
28
28
28
28
28
27
27
27
32
33
33
33
33
33
33
33
33
33
34
34
34
34
34
34
34
34
34
34
34
34
34
33
33
33
33
33
33
32
32
32
32
32
32
32
32
32
32
32
32
32
32
32
32
32
32
32
32
32
33
33
33
33
33
33
33
33
33
33
33
33
34
34
35
35
35
35
36
36
37
37
37
36
37
37
37
36
36
36
36
37
37
37
38
38
38
39
38
38
38
38
37
37
37
36
36
37
36
35
33
33
33
33
33
33
33
33
33
33
27
27
26
26
27
25
25
24
25
26
25
25
26
25
24
25
25
25
25
25
25
25
25
25
25
25
25
24
24
24
24
24
24
25
26
26
26
26
26
27
27
27
27
27
27
27
27
27
27
27
27
27
27
27
26
26
26
26
26
26
26
26
26
26
26
26
26
23
23
23
24
24
24
24
27
27
27
27
28
30
30
30
30
30
30
30
30
32
32
32
32
32
31
29
29
29
29
29
29
29
30
30
30
35
34
34
34
34
34
34
34
34
33
33
33
32
32
32
32
32
32
31
31
31
31
31
31
31
31
31
29
28
28
28
28
28
28
28
28
28
28
28
28
28
28
28
28
28
28
28
28
28
28
28
28
28
28
28
28
28
28
27
27
27
27
27
27
27
27
27
27
27
27
27
27
27
27
27
27
27
26
26
25
25
23
23
23
23
23
23
23
23
23
23
23
23
23
23
23
23
22
23
23
22
22
22
23
23
23
23
23
23
23
23
23
23
23
23
22
22
22
22
22
22
22
22
22
22
22
22
22
22
23
24
23
23
23
19
19
20
20
20
20
21
21
20
19
19
19
19
19
18
17
16
17
17
17
17
17
17
17
17
17
17
17
17
19
19
19
20
20
19
19
19
19
19
19
19
19
19
19
19
18
18
18
18
18
18
18
18
18
18
18
18
18
18
18
18
17
17
18
18
18
18
17
17
17
17
17
17
17
17
17
17
17
18
18
18
17
17
19
20
20
20
20
20
20
20
20
20
21
21
21
21
21
22
22
23
21
21
21
21
21
21
21
21
21
20
20
20
21
24
24
25
26
28
28
28
28
30
30
30
30
30
30
30
31
31
31
32
32
32
32
33
33
33
33
32
33
33
34
34
34
40
40
40
41
41
41
42
44
44
44
44
44
43
43
44
44
46
47
50
53
54
54
54
54
54
56
57
57
58
58
58
60
61
62
62
62
63
63
62
62
62
63
63
63
63
63
63
64
65
65
66
65
65
67
66
70
70
70
71
71
71
71
71
71
71
71
70
70
70
70
70
69
69
69
69
68
68
68
68
68
68
66
66
66
65
63
63
63
63
62
62
61
61
60
60
60
61
60
60
60
60
60
60
60
60
60
58
58
58
58
58
57
56
56
56
56
52
52
52
52
51
50
50
50
52
52
51
50
50
50
50
50
51
51
52
50
49
49
49
48
48
48
48
47
46
43
42
40
40
38
37
37
37
36
36
36
36
36
35
34
34
33
33
34
33
33
33
32
32
30
30
29
29
29
29
24
24
24
24
24
24
24
24
24
24
24
23
23
23
23
23
23
23
22
22
22
22
22
22
22
21
20
20
20
20
20
19
19
19
19
19
19
19
19
19
19
18
16
16
16
16
16
16
16
16
16
14
14
12
11
9
9
8
8
8
8
8
8
8
8
8
8
8
8
8
8
8
8
8
8
8
8
8
8
8
8
8
8
8
8
8
8
8
7
7
7
8
8
5
5
5
5
4
4
4
4
4
4
4
4
4
4
4
4
4
4
3
3
3
3
3
3
3
3
3
3
3
3
3
3
3
2
2
2
2
2
2
2
2
2
2
2
1
1
1
1
1
1
1
1
1
1
1
1
1
1
1
1
1
1
1
1
1
1
1
1
1
1
1
1
1
1
1
1
1
1
1
1
1
1
1
1
1
1
1
1
1
1
1
1
1
1
1
1
1
1
1
1
1
1
1
1
1
1
1
1
1
1
1
0
0
0
0
0
0
0
0
0
0
0
0
0
0
0
0
0
0
0
0
0
0
0
0
0
0
0
0
0
0
0
0
0
0
0
0
0
0
0
0
0
0
0
0
0
0
0
0
0
0
0
0
0
0
0
0
0
0
0
0
0
0
0
0
0
0
0
0
0
0
0
0
0
0
0
0
0
0
0
0
0
0
0
0
0
0
0
0
0
0
0
0
0
0
0
0
0
0
0
0
0
0
0
0
0
0
0
0
0
0
0
0
0
0
0
0
0
0
0
0
0
0
0
0
0
0
0
0
0
0
0
0
0
0
0
0
0
0
0
0
0
0
0
1
1
1
1
1
1
1
1
1
1
1
1
1
1
1
1
1
1
1
1
1
1
1
1
1
1
1
1
1
1
1
1
1
1
1
1
1
1
1
1
1
1
1
1
1
1
1
1
1
1
1
1
1
1
1
1
1
1
1
1
1
1
1
1
1
1
1
1
1
1
1
1
1
1
1
1
2
2
3
3
3
3
2
2
2
2
2
2
2
2
2
3
3
3
3
3
3
3
3
3
3
3
3
3
3
3
3
3
3
3
3
3
3
3
3
3
3
3
3
3
3
3
3
3
3
3
3
3
3
3
3
3
3
3
3
3
3
3
3
3
3
3
3
3
3
3
3
3
3
3
3
3
3
3
3
3
3
3
3
3
3
3
3
3
3
3
3
3
2
2
2
2
2
2
2
2
2
2
2
2
2
2
2
2
2
2
2
2
2
2
2
2
2
2
2
2
2
2
2
2
2
2
2
1
1
1
1
1
1
1
1
1
1
1
1
1
1
0
0
0
0
0
0
0
0
0
0
0
0
0
0
0
0
0
0
0
0
0
0
0
0
0
0
0
0
0
0
0
0
0
0
0
0
0
0
0
0
0
0
0
0
0
0
0
0
0
0
0
0
0
0
0
0
0
0
0
0
0
0
0
0
0
0
0
0
0
0
0
0
0
0
0
0
0
0
0
0
0
0
0
0
0
0
0
0
0
0
0
0
0
0
0
0
0
0
0
0
0
0
0
0
0
0
0
0
0
0
0
0
0
0
0
0
0
0
0
0
0
0
0
0
0
0
0
0
0
0
0
0
0
0
0
0
0
0
0
0
0
0
0
0
0
0
0
0
0
0
0
0
0
0
0
0
0
0
0
0
0
0
0
0
0
0
0
0
0
0
0
0
0
0
0
0
0
0
0
0
0
0
0
0
0
0
0
0
0
0
0
0
0
0
0
0
0
0
0
0
0
0
0
0
0
0
0
0
0
0
0
0
0
0
0
0
0
0
0
0
0
0
0
0
0
0
0
0
0
0
0
0
0
0
0
0
0
0
0
0
0
0
0
0
0
0
0
0
0
0
0
0
0
0
0
0
0
0
0
0
0
0
0
0
0
0
0
0
0
0
0
0
0
0
0
0
0
0
0
0
0
0
0
0
0
0
0
0
0
0
0
0
0
0
0
0
0
0
0
0
0
0
0
0
0
0
0
0
0
0
0
0
0
0
0
0
0
0
0
0
0
0
0
0
0
0
1
1
1
1
1
1
1
1
1
1
1
1
1
1
1
1
1
1
1
1
1
1
1
1
1
1
1
1
1
1
1
1
1
1
1
1
1
1
1
1
1
1
1
1
1
1
1
1
1
1
1
1
1
1
1
1
1
1
1
1
1
1
1
1
1
1
1
1
1
1
1
1
1
1
1
1
1
1
1
1
1
1
1
1
1
1
1
1
1
1
1
1
1
1
1
1
1
1
1
1
1
1
1
1
1
1
1
1
1
1
1
1
1
1
1
1
1
1
1
1
1
1
1
1
1
1
1
1
1
1
1
1
1
1
1
1
1
1
1
1
1
1
1
1
1
1
1
1
1
1
1
1
1
1
0
0
0
0
0
0
0
0
0
0
0
0
0
0
0
0
0
0
0
0
0
0
0
0
0
0
0
0
0
0
0
0
0
0
0
0
0
0
0
0
0
0
0
0
0
0
0
0
0
0
0
0
0
0
0
0
0
0
0
0
0
0
0
0
0
0
0
0
0
0
0
0
0
0
0
0
0
0
0
0
0
0
0
0
0
0
0
0
0
0
0
0
0
0
0
0
0
0
0
0
0
0
0
0
0
0
0
0
0
0
0
0
0
0
0
0
0
0
0
0
0
0
0
0
0
0
0
0
0
0
0
0
0
0
0
0
0
0
0
0
0
0
0
0
0
0
0
0
0
0
0
0
0
0
0
0
0
0
0
0
0
0
0
0
0
0
0
0
0
0
0
0
0
0
0
0
0
0
0
0
0
0
0
0
0
0
0
0
0
0
0
0
0
0
0
0
0
0
0
0
0
0
0
0
0
0
0
0
0
0
0
0
0
0
0
0
0
0
0
0
0
0
0
0
0
0
0
0
0
0
0
0
0
0
0
0
0
0
0
0
0
0
0
0
0
0
0
0
0
0
0
0
0
0
0
0
0
0
0
0
0
0
0
0
0
0
0
0
0
0
0
0
0
0
0
0
0
0
0
0
0
0
0
0
0
0
0
0
0
0
0
0
0
0
0
0
0
0
0
0
0
0
0
0
0
0
0
0
0
0
0
0
0
0
0
0
0
0
0
0
0
0
0
0
0
0
0
0
0
0
0
0
0
0
0
0
0
0
0
0
0
0
0
0
0
0
0
0
0
0
0
0
0
0
0
0
0
0
0
0
0
0
0
0
0
0
0
0
0
0
0
0
0
0
0
0
0
0
0
0
0
0
0
0
0
0
0
0
0
0
0
0
0
0
0
0
0
0
0
0
0
0
0
0
0
0
0
0
0
0
0
0
0
0
0
0
0
0
0
0
0
0
0
0
0
0
0
0
0
0
0
0
0
0
0
0
0
0
0
0
0
0
0
0
0
0
0
0
0
0
0
0
0
0
0
0
0
0
0
0
0
0
0
0
0
0
0
0
0
0
0
0
0
0
0
0
0
0
0
0
0
0
0
0
0
0
0
0
0
0
0
0
0
0
0
0
0
0
0
0
0
0
0
0
0
0
0
0
0
0
0
0
0
0
0
0
0
0
0
0
0
0
0
0
0
0
0
0
0
0
0
0
0
0
0
0
0
0
0
0
0
0
0
0
0
0
0
0
0
0
0
0
0
0
0
0
0
0
0
0
0
0
0
0
0
0
0
0
0
0
0
0
0
0
0
0
0
0
0
0
0
0
0
0
0
0
0
1
1
1
1
1
1
1
2
2
2
2
2
2
2
2
2
2
2
2
2
2
2
2
2
2
2
2
2
2
2
2
2
2
2
4
4
4
4
4
4
4
4
5
5
5
5
5
5
5
5
5
5
5
5
5
5
5
5
5
5
5
5
5
5
5
5
5
5
4
5
5
5
5
5
5
5
5
5
5
7
7
7
7
7
7
7
8
8
8
8
8
8
8
8
8
8
8
8
8
8
8
8
8
8
8
8
8
8
8
8
8
8
8
8
8
7
7
7
7
7
7
7
7
7
7
7
7
7
7
7
7
6
6
6
6
6
6
6
6
6
6
6
6
6
6
6
6
6
6
6
6
6
6
6
6
6
6
6
6
6
6
6
6
6
6
6
6
6
6
6
7
7
7
8
9
9
11
11
11
12
12
12
12
12
12
12
12
12
12
12
12
12
13
13
13
14
14
12
12
12
11
10
10
10
10
10
10
10
9
9
9
9
11
10
10
10
10
10
10
10
10
10
10
10
10
10
10
10
10
10
10
10
10
10
10
10
10
11
11
11
12
12
12
12
12
11
11
11
11
11
11
11
11
11
11
11
11
12
12
12
12
12
12
12
12
12
12
12
13
13
13
13
14
14
14
13
13
13
14
15
17
17
17
17
17
17
17
17
17
17
17
16
16
16
16
16
15
15
15
15
15
15
15
15
15
14
14
14
15
15
15
15
15
15
15
15
14
14
13
13
13
13
13
13
13
12
12
11
11
11
11
11
11
11
11
11
11
11
11
11
11
11
11
11
11
11
10
10
10
9
9
9
9
9
9
8
7
7
7
7
7
7
7
7
7
7
7
7
7
7
7
7
7
7
7
7
7
7
7
7
7
7
7
6
6
6
6
6
6
6
6
6
6
4
2
0
0
0
0
0
0
0
0
0
0
0
0
0
0
0
0
0
0
0
0
0
0
0
0
0
0
0
0
0
0
0
0
0
0
0
0
0
0
0
0
0
0
0
0
0
0
0
0
0
0
0
0
0
0
0
0
0
0
0
0
0
0
0
0
0
0
0
0
0
0
0
0
0
0
0
0
0
0
0
0
0
0
0
0
0
0
0
0
0
0
0
0
0
0
0
0
0
0
0
0
0
0
0
0
0
0
0
0
0
0
0
0
0
0
0
0
0
0
0
0
0
0
0
0
0
0
0
0
0
0
0
0
0
0
0
0
0
0
0
0
0
0
0
0
0
0
0
0
0
0
0
0
0
0
0
0
0
0
0
0
0
0
0
0
0
0
0
0
0
0
0
0
0
0
0
0
0
0
0
0
0
0
0
0
0
0
1
1
2
3
5
5
5
5
5
5
5
5
5
5
5
5
5
5
5
5
5
5
5
5
5
5
5
5
5
6
7
7
7
7
7
7
7
7
7
8
8
8
8
8
8
8
8
8
8
8
8
8
8
7
7
7
7
7
7
7
7
7
7
7
7
7
7
7
7
7
7
7
7
7
7
7
7
7
7
7
7
7
7
7
7
7
7
7
7
7
7
7
7
7
8
8
8
8
8
8
8
8
8
8
9
9
10
10
10
9
9
9
9
9
9
9
9
9
9
9
9
9
9
9
9
9
9
9
9
9
9
9
9
9
9
9
9
9
9
9
9
9
8
8
8
9
9
9
8
8
8
8
8
8
8
8
9
9
9
10
11
11
11
11
11
11
13
13
13
13
13
13
13
13
13
13
13
13
13
13
13
13
13
13
13
12
12
13
13
13
13
13
13
13
12
12
12
12
11
11
11
11
11
11
13
13
13
13
13
13
13
13
13
13
13
13
14
14
14
14
14
13
13
13
12
12
12
11
11
11
11
11
11
11
11
11
11
11
10
10
10
10
10
10
10
10
10
10
9
9
9
9
9
9
9
9
9
9
9
9
9
9
9
9
9
9
9
9
9
9
9
9
9
9
9
9
9
9
8
8
8
8
8
8
8
8
8
7
7
6
6
6
6
5
5
4
4
3
3
3
3
3
3
3
3
3
3
3
3
3
3
3
3
3
3
3
3
3
3
3
3
3
3
3
3
4
4
5
5
5
5
5
5
5
5
5
5
6
6
6
6
6
6
6
6
6
6
6
6
6
6
6
6
6
6
6
6
6
6
6
6
6
5
5
5
5
4
4
4
4
3
3
3
3
3
3
4
4
4
4
4
4
4
4
5
5
5
5
5
5
5
5
5
5
5
5
5
6
6
6
6
6
6
6
6
6
6
6
6
6
6
6
6
6
6
6
6
6
6
6
6
6
6
6
6
6
6
6
6
6
6
6
6
6
6
6
6
6
7
7
7
7
7
7
7
8
8
8
8
8
8
8
8
8
8
8
8
8
8
8
8
8
8
8
8
8
8
8
8
8
8
8
8
8
8
8
8
8
8
8
8
9
9
9
9
10
10
10
10
10
11
11
11
11
11
11
11
11
11
11
12
11
11
11
11
10
10
10
10
9
9
9
9
9
9
9
9
9
9
9
9
9
9
9
9
8
8
8
8
8
8
8
8
8
8
8
8
8
8
8
8
8
8
8
7
7
8
9
9
9
9
9
9
9
9
10
11
11
11
11
11
11
11
11
11
11
11
11
11
11
11
11
11
11
12
11
11
11
11
10
10
10
10
10
10
11
12
12
12
12
12
11
11
11
11
12
13
13
13
13
13
13
13
13
13
13
13
13
13
13
13
13
12
12
12
13
13
12
12
12
13
13
14
14
19
19
19
18
19
18
18
18
18
18
18
18
18
18
20
21
21
21
21
21
21
21
21
21
22
23
23
23
23
23
23
23
23
23
23
23
25
25
25
25
25
25
25
25
25
25
25
25
25
25
25
25
23
23
23
22
22
22
22
22
22
22
22
23
23
23
23
23
23
23
23
23
23
23
22
23
24
24
24
24
24
23
22
22
22
23
23
24
24
24
23
23
23
24
24
24
24
24
23
23
23
22
22
22
22
22
22
22
22
20
20
20
21
20
20
20
22
22
22
23
23
23
23
22
22
23
23
23
24
24
24
24
24
23
23
24
24
24
25
25
25
25
25
25
23
23
23
21
21
21
22
22
22
22
21
22
22
22
22
22
22
22
22
21
20
20
20
21
22
23
24
27
27
27
27
28
28
28
29
29
34
34
33
36
36
36
36
36
36
36
36
36
36
36
35
33
34
34
34
34
34
35
35
36
36
36
37
35
35
35
34
34
34
34
34
33
33
34
35
35
35
35
34
34
34
34
34
34
34
33
32
30
30
30
30
30
30
30
30
30
30
30
30
30
30
30
30
30
30
30
30
30
32
31
31
32
32
32
32
32
32
31
31
31
31
31
30
30
29
29
30
30
30
31
31
31
31
31
32
32
32
32
32
32
31
31
31
31
31
31
30
28
28
26
27
27
27
27
28
28
28
28
28
29
29
29
29
28
29
26
26
26
30
31
31
31
32
33
33
33
33
33
33
33
33
33
33
34
33
35
36
38
38
38
38
40
40
41
41
41
40
40
40
40
39
39
38
38
38
37
37
38
42
43
42
42
42
42
42
42
42
41
41
41
41
41
41
41
41
41
40
39
39
39
39
38
38
38
38
38
38
38
38
38
38
38
39
39
39
39
39
39
38
38
37
37
37
36
36
37
36
36
35
35
35
35
35
35
35
35
35
34
34
34
34
34
34
34
34
34
34
34
31
31
31
31
31
30
30
30
28
28
28
28
28
28
28
27
27
28
27
27
27
27
27
26
26
26
26
25
25
25
25
25
25
25
25
25
25
25
25
25
25
25
25
25
25
25
25
25
22
22
22
21
20
20
20
20
20
20
20
19
18
18
18
18
18
18
18
18
17
17
17
16
16
16
16
16
14
14
14
14
14
14
14
14
15
15
15
15
15
14
14
14
14
14
15
15
15
14
14
13
13
12
12
12
12
12
12
12
12
12
12
13
14
14
14
15
16
16
15
15
15
15
15
15
15
15
15
13
13
13
13
13
13
13
12
12
12
12
12
12
12
12
12
12
12
12
13
13
13
14
14
14
14
14
16
16
17
16
16
16
16
15
13
13
13
13
13
13
14
15
16
16
17
17
17
17
18
18
19
19
19
19
20
20
20
20
20
20
20
21
21
22
22
24
25
27
27
27
27
27
27
27
27
27
27
27
30
30
30
30
31
31
31
31
31
31
31
31
31
31
31
31
31
31
31
31
31
31
31
31
31
31
31
31
31
31
31
31
31
31
31
30
30
30
30
30
30
30
30
30
29
29
29
29
29
31
31
31
31
32
33
33
32
32
32
32
32
32
32
32
31
31
30
30
31
31
31
31
31
31
31
31
31
31
30
30
30
29
29
29
29
28
28
28
28
28
28
26
26
26
26
26
26
26
25
25
25
25
25
25
23
23
22
21
22
22
23
23
23
23
23
24
24
25
25
25
25
25
24
24
23
23
23
23
23
23
23
23
24
24
24
24
24
24
24
24
24
24
23
23
22
22
22
22
21
21
21
20
20
19
19
19
18
18
18
18
18
18
18
18
18
18
18
18
18
18
18
17
17
17
17
18
18
19
19
17
16
16
16
16
16
14
14
14
17
25
29
31
29
29
29
29
29
29
29
28
28
29
29
28
28
27
28
29
31
31
32
32
32
32
32
32
32
32
32
32
32
32
32
32
32
32
32
32
32
32
32
32
32
32
32
31
31
31
31
32
32
32
32
32
32
33
34
34
34
34
34
35
35
35
35
35
35
38
37
37
38
38
38
38
38
38
38
38
37
39
39
39
39
39
39
39
39
39
39
39
40
40
40
40
39
40
40
41
41
41
41
41
41
41
42
40
40
41
41
40
40
40
44
44
45
46
46
46
45
40
40
40
40
41
41
40
39
39
39
39
40
40
40
40
39
40
37
37
37
37
38
39
39
39
39
35
34
33
33
34
35
35
35
37
38
38
38
37
38
38
39
39
39
39
38
39
39
35
34
34
34
34
34
35
35
35
35
36
36
36
37
37
38
38
37
37
37
37
37
37
36
36
36
36
36
36
36
37
37
37
36
34
34
34
34
34
34
32
32
32
32
32
32
30
29
33
33
34
36
38
43
43
43
43
43
44
43
43
43
44
43
45
46
48
48
48
48
48
48
48
48
48
48
48
48
48
49
49
49
49
49
49
49
49
49
49
49
49
49
50
50
50
50
51
53
54
55
55
53
53
54
54
56
56
55
55
53
53
53
52
52
52
53
53
53
53
53
53
53
52
52
52
52
52
54
55
54
55
56
55
55
55
55
55
55
54
55
55
55
57
57
58
61
60
57
57
56
56
56
55
55
57
57
57
55
54
54
54
51
52
52
53
53
53
53
54
54
60
60
60
59
59
57
57
58
58
58
58
58
58
58
57
56
55
56
57
57
57
57
57
57
57
59
59
59
60
59
59
58
58
57
57
57
58
58
59
58
57
57
57
53
53
53
53
52
51
51
51
50
50
50
50
50
50
50
50
50
50
50
50
50
50
50
49
49
49
49
49
49
49
49
48
46
46
46
45
44
44
45
44
43
42
42
43
43
43
44
44
45
45
45
45
45
45
44
44
44
44
44
43
43
43
43
43
43
43
44
45
45
45
45
45
45
45
45
45
45
45
45
45
36
37
39
37
37
37
35
35
34
32
31
31
32
32
35
35
35
36
36
36
33
33
33
33
34
34
35
35
35
35
35
34
34
34
34
34
34
34
34
34
34
34
35
35
35
35
34
34
34
34
34
34
34
32
32
32
32
32
31
30
30
30
30
30
30
30
28
28
28
28
28
28
28
27
27
27
27
26
26
26
26
26
26
26
26
26
26
26
26
27
28
29
29
29
29
28
28
28
28
28
29
28
28
28
27
27
26
26
25
25
25
25
24
24
23
23
23
23
23
23
23
23
23
23
23
23
23
24
23
23
23
23
23
23
23
22
21
21
21
20
20
20
20
20
20
20
20
20
20
20
20
20
19
18
18
16
16
16
16
16
16
15
10
11
11
11
12
13
13
13
13
13
13
14
14
14
14
14
13
12
12
12
12
12
13
13
13
13
13
14
14
13
12
12
12
12
12
12
12
12
12
12
12
12
12
12
12
12
12
12
12
12
12
12
12
12
12
12
12
12
12
12
11
11
11
11
11
12
12
12
12
12
12
12
12
12
12
12
13
14
14
14
14
14
14
14
14
15
16
16
17
17
17
17
17
18
18
18
18
17
17
17
17
17
18
20
20
20
21
21
21
21
21
21
21
21
20
21
21
21
21
21
21
21
21
20
21
21
22
25
25
27
28
30
31
31
31
31
30
30
33
34
34
34
34
34
34
34
34
33
33
34
33
33
33
32
32
33
33
33
33
33
33
33
33
33
33
34
34
34
34
34
34
34
34
33
33
33
33
33
33
33
33
33
33
33
33
33
35
36
36
37
38
39
41
41
41
41
41
40
40
40
41
42
42
40
40
40
40
40
40
40
39
39
38
38
38
38
38
36
36
36
36
36
37
38
39
38
38
38
38
39
39
38
38
38
38
38
38
38
38
38
38
35
35
35
35
34
34
34
34
33
33
33
33
33
31
31
31
31
31
32
32
33
33
33
32
31
31
31
31
31
32
32
32
32
32
32
32
32
32
30
30
30
30
30
32
33
31
32
32
32
33
33
33
32
31
31
31
31
30
28
28
27
27
27
27
27
27
28
28
27
26
26
26
26
26
26
26
27
27
27
27
27
27
27
27
27
28
28
28
26
26
26
26
26
25
26
26
26
25
25
25
25
25
25
25
25
25
26
27
27
27
27
27
27
27
27
27
27
27
27
27
27
27
27
28
28
28
28
28
30
30
30
30
30
31
31
31
29
29
29
29
29
29
29
29
27
26
26
26
26
26
26
26
26
26
26
27
28
28
28
28
27
28
28
30
32
33
33
33
32
32
33
35
35
41
41
43
47
46
48
48
49
49
49
50
50
50
50
51
51
50
50
49
49
49
49
49
49
49
49
49
49
49
49
49
49
49
49
49
48
48
48
47
47
47
47
47
46
46
46
45
45
45
45
45
46
46
46
46
46
46
46
46
46
46
47
47
46
45
45
45
48
50
50
51
51
54
55
57
57
59
60
60
60
60
60
59
58
58
56
56
56
56
56
59
61
62
67
67
67
66
66
66
66
66
66
66
66
66
66
65
64
64
59
59
59
59
59
59
62
62
62
64
63
63
63
63
62
62
61
61
61
61
61
61
60
60
61
57
57
54
53
53
53
53
52
52
52
52
52
52
52
52
50
50
50
50
50
50
50
50
50
50
50
50
50
50
50
50
50
50
50
50
50
50
50
50
50
50
50
50
50
50
50
50
50
49
49
49
48
47
46
46
46
46
46
46
46
46
46
46
46
46
46
46
45
45
42
41
33
31
31
28
28
27
21
17
16
15
15
14
14
12
8
8
7
7
6
6
5
3
1
1
1
1
1
1
1
1
1
1
1
1
1
1
1
1
1
1
1
1
1
1
1
1
1
1
1
1
1
1
1
1
1
1
1
1
1
1
1
1
1
1
1
1
1
1
1
0
0
0
0
0
0
0
0
0
0
0
0
0
0
0
0
0
0
0
0
0
0
0
0
0
0
0
0
0
0
0
0
0
0
0
0
0
0
0
0
0
0
0
0
0
0
0
0
0
0
0
0
0
0
0
0
0
0
0
0
0
0
0
0
0
0
0
0
0
0
0
0
0
0
0
0
0
0
0
0
0
0
0
0
0
0
0
0
0
0
0
0
0
0
0
0
0
0
0
0
0
0
0
0
0
0
0
0
0
0
0
0
0
0
0
0
0
0
0
0
0
0
0
0
0
0
0
0
0
0
0
0
0
0
0
0
0
0
0
0
0
0
0
0
0
0
0
0
0
0
0
0
0
0
0
0
0
0
0
0
0
0
0
0
0
0
0
0
0
0
0
0
0
0
0
0
0
0
0
0
0
0
0
0
0
0
0
0
0
0
0
0
0
0
0
0
0
0
0
0
0
0
0
0
0
0
0
0
0
0
0
0
0
0
0
0
0
0
0
0
0
0
0
0
0
0
0
0
0
0
0
0
0
0
0
0
0
0
0
0
0
0
0
0
0
0
0
0
0
0
0
0
0
0
0
0
0
0
0
0
0
0
0
0
0
0
0
0
0
0
0
0
0
0
0
0
0
0
0
0
0
0
0
0
0
0
0
0
0
0
0
0
0
0
0
0
0
0
0
0
0
0
0
0
0
0
0
0
0
0
0
0
0
0
0
0
0
0
0
0
0
0
0
0
0
0
0
0
0
0
0
0
0
0
0
0
0
0
0
0
0
0
0
0
0
0
0
0
0
0
0
0
0
0
0
0
1
1
1
1
1
1
1
1
1
1
1
1
1
1
1
1
2
2
2
2
2
2
2
2
2
2
2
2
2
2
2
2
2
2
2
2
2
2
2
2
2
2
2
2
2
2
2
2
2
2
2
2
2
2
2
2
2
2
2
2
3
3
3
3
3
3
3
3
3
3
3
3
3
3
3
3
3
3
3
3
3
3
3
3
3
3
3
3
3
3
3
3
3
4
4
4
4
4
4
4
4
4
4
3
3
3
3
2
1
1
1
1
1
1
1
1
1
1
1
1
1
1
1
1
1
1
1
1
1
1
1
1
1
1
1
1
1
1
1
1
1
1
1
1
1
1
1
1
1
1
1
1
1
1
1
1
1
1
1
1
1
1
1
1
1
1
1
1
1
1
1
1
1
1
1
1
1
2
2
2
2
2
2
2
2
2
2
2
2
2
2
2
2
1
1
1
1
1
1
1
1
1
1
1
1
1
1
1
1
1
1
1
1
1
1
1
1
1
1
1
1
1
1
1
1
1
1
1
1
1
1
1
1
1
1
1
1
1
1
1
1
1
1
1
1
1
1
1
2
3
3
3
3
3
3
3
3
3
3
3
3
3
3
3
3
3
3
3
3
3
3
3
3
3
3
3
3
3
3
3
3
3
3
3
3
3
3
3
3
3
3
3
3
3
3
3
3
3
3
3
3
3
3
3
3
3
3
3
3
3
3
3
3
3
3
3
3
3
3
3
3
3
3
3
3
3
3
3
3
3
4
4
4
4
4
4
4
4
4
4
4
5
5
5
6
6
6
6
6
6
6
6
6
5
5
5
5
5
4
4
4
4
4
4
4
4
4
4
4
4
4
4
4
4
4
4
4
4
4
4
5
5
5
5
5
5
5
5
5
5
5
3
3
3
3
3
3
3
3
3
3
3
3
3
4
4
4
4
4
4
4
4
4
4
4
4
4
4
4
4
4
4
4
4
4
4
4
4
4
4
4
4
4
4
4
4
4
4
4
4
4
4
4
4
4
4
4
4
4
4
4
4
4
4
4
4
4
4
4
5
5
5
5
5
5
5
5
5
5
5
5
5
5
5
5
5
5
5
4
3
3
3
4
4
4
4
4
5
5
6
6
6
6
6
6
6
6
6
6
6
6
6
6
6
6
6
6
6
6
6
6
6
6
6
6
6
6
6
6
6
6
6
6
6
6
6
6
6
6
6
6
6
6
6
6
6
6
6
6
5
5
5
5
5
5
5
5
5
4
3
3
3
3
3
3
3
3
3
3
3
3
3
3
3
3
3
3
3
3
3
3
3
3
3
3
3
3
3
3
3
3
3
3
3
3
3
3
3
3
3
2
2
2
2
2
2
2
2
2
2
2
2
2
2
2
2
2
0
0
0
0
0
0
0
0
0
0
0
0
0
0
0
0
0
0
0
0
0
0
0
0
0
0
0
0
0
0
0
0
0
0
0
0
0
0
0
0
0
0
0
0
0
0
0
0
0
0
0
0
0
0
0
0
0
0
0
0
0
0
1
1
1
1
1
1
0
0
0
0
0
0
0
0
0
0
0
0
0
0
0
0
0
0
0
0
0
0
0
0
0
0
0
0
0
0
0
0
0
0
0
0
0
0
0
0
0
0
0
0
0
0
0
0
0
0
0
0
0
0
0
0
0
0
0
0
1
1
1
1
1
1
1
1
1
1
1
1
1
1
1
1
1
1
1
1
1
1
1
1
1
1
1
1
1
1
0
0
0
0
0
0
0
0
0
0
0
0
0
0
0
0
0
0
0
0
0
0
0
0
0
0
0
0
0
0
0
0
0
0
0
0
0
0
0
0
0
0
0
0
0
0
0
0
0
0
0
1
1
1
1
1
1
1
1
1
1
1
1
1
1
1
1
1
1
1
1
1
1
1
1
1
1
1
1
1
1
1
1
1
1
0
0
0
0
0
0
0
0
0
0
0
0
1
1
1
1
1
1
1
1
1
1
1
1
1
1
1
1
1
1
1
1
1
1
1
1
1
1
1
1
1
1
1
1
1
1
1
1
1
1
1
1
1
1
1
1
1
1
1
1
1
1
1
1
1
1
1
1
1
1
1
1
1
1
1
1
1
1
1
1
1
1
1
0
0
0
0
0
0
0
0
0
0
0
0
0
0
0
0
0
0
0
0
0
0
0
0
0
0
0
0
0
0
0
0
0
0
0
0
0
0
0
0
0
0
0
0
0
0
0
0
0
0
0
0
0
0
0
0
0
0
0
0
0
0
0
0
0
0
0
0
0
0
0
0
0
0
0
0
0
0
0
0
0
0
0
0
0
0
0
0
0
0
0
0
0
0
0
0
0
0
0
0
0
0
0
0
0
0
0
0
0
0
0
0
0
0
0
0
0
0
0
0
0
0
0
0
0
0
0
0
0
0
0
0
0
0
0
0
0
0
0
0
0
0
0
0
0
0
0
0
0
0
0
0
0
0
0
0
0
0
0
0
0
0
0
0
0
0
0
0
0
0
0
0
0
0
0
0
0
0
0
0
0
0
0
0
0
0
0
0
0
0
0
0
0
0
0
0
0
0
0
0
0
0
0
0
0
0
0
0
0
0
0
0
0
0
0
0
0
0
0
0
0
0
0
0
0
0
0
0
0
0
0
0
0
0
0
0
0
0
0
0
0
0
0
0
0
0
0
0
0
0
0
0
0
0
0
0
0
0
0
0
0
0
0
0
0
0
0
0
0
0
0
0
0
0
0
0
0
0
0
0
0
0
0
0
0
0
0
0
0
0
0
0
0
0
0
0
0
0
0
0
0
0
0
0
0
0
0
0
0
0
0
0
0
0
0
0
0
0
0
0
0
0
0
0
0
0
0
0
0
0
0
0
0
0
0
0
0
0
0
0
0
0
0
0
0
0
0
0
0
0
0
0
0
0
0
0
0
0
0
0
0
0
0
0
0
0
0
0
0
0
0
0
0
0
0
0
0
0
0
0
0
0
0
0
0
0
0
0
0
0
0
0
0
0
0
0
0
0
0
0
0
0
0
0
0
0
0
0
0
0
0
0
0
0
0
0
0
0
0
0
0
0
0
0
0
0
0
0
0
0
0
0
0
0
0
0
0
0
0
0
0
0
0
0
0
0
0
0
0
0
0
0
0
0
0
0
0
0
0
0
0
0
0
0
0
0
0
0
0
0
0
0
0
0
0
0
0
0
0
0
0
0
0
0
0
0
0
0
0
0
0
0
0
0
0
0
0
0
0
0
0
0
0
0
0
0
0
0
0
0
0
0
0
0
0
0
0
0
0
0
0
0
0
0
0
0
0
0
0
0
0
0
0
0
0
0
0
0
0
0
0
0
0
0
0
0
0
0
0
0
0
0
0
0
0
0
0
0
0
0
0
0
0
0
0
0
0
0
0
0
0
0
0
0
0
0
0
0
0
0
0
0
0
0
0
0
0
0
0
0
0
0
0
0
0
0
0
0
0
0
0
0
0
0
0
0
0
0
0
0
0
0
0
0
0
0
0
0
0
0
0
0
0
0
0
0
0
0
0
0
0
0
0
0
0
0
0
0
0
0
0
0
0
0
0
0
0
0
0
0
0
0
0
0
0
0
0
0
0
1
1
1
2
2
2
2
2
2
2
2
2
2
2
2
2
2
2
2
2
2
2
2
2
2
2
2
2
2
2
2
2
2
2
2
2
2
2
2
2
2
2
2
2
2
2
2
2
2
2
2
2
2
2
2
2
2
2
2
2
2
2
2
2
2
2
2
2
2
2
2
2
2
2
2
2
2
2
2
2
2
2
2
2
2
2
2
2
2
2
2
2
2
2
2
2
2
2
2
2
2
2
2
2
2
2
2
2
2
2
2
2
2
2
1
1
1
1
1
1
1
1
1
1
1
1
1
1
1
1
1
1
1
1
1
0
0
0
0
0
0
0
0
0
0
1
1
1
1
1
1
1
1
1
1
1
1
1
1
1
1
1
1
1
1
1
1
1
1
1
1
1
1
1
1
1
1
1
1
1
1
1
1
1
1
1
1
1
1
1
1
1
1
1
1
1
1
1
1
1
1
1
1
1
1
1
1
1
1
1
1
1
1
1
1
1
1
1
1
1
1
1
1
1
1
1
1
1
1
1
1
1
0
0
0
0
0
0
0
0
0
0
0
0
0
0
0
0
0
0
0
0
0
0
0
0
0
0
0
0
0
0
0
0
0
0
0
0
0
0
0
0
0
0
0
0
0
0
0
0
0
0
0
0
0
0
0
0
0
0
0
0
0
0
0
0
0
0
0
0
0
0
0
0
0
0
0
0
0
0
0
0
0
0
0
0
0
0
0
0
0
0
0
0
0
0
0
0
0
0
0
0
0
0
0
0
0
0
0
0
0
0
0
0
0
0
0
0
0
0
0
0
0
0
0
0
0
0
0
0
0
0
0
0
0
0
0
0
0
0
0
0
0
0
0
0
0
0
0
0
0
0
0
0
0
0
0
0
0
0
0
0
0
0
0
0
0
0
0
0
0
0
0
0
0
0
0
0
0
0
0
0
0
0
0
0
0
0
0
0
0
0
0
0
0
0
0
0
0
0
0
0
0
0
0
0
0
0
0
0
0
0
0
0
0
0
0
0
0
0
0
0
0
0
0
0
0
0
0
0
0
0
0
0
0
0
0
0
0
0
0
0
0
0
0
0
0
0
0
0
0
0
0
0
0
0
0
0
0
0
0
0
0
0
0
0
0
0
0
0
0
0
0
0
0
0
0
0
0
0
0
0
0
0
0
0
0
0
0
0
0
0
0
0
0
0
0
0
0
0
0
0
0
0
0
0
0
0
0
0
0
0
0
0
0
0
0
0
0
0
0
0
0
0
0
0
0
0
0
0
0
0
0
0
0
0
0
0
0
0
0
0
0
0
0
0
0
0
0
0
0
0
0
0
0
0
0
0
0
0
0
0
0
0
0
0
0
0
0
0
0
0
0
0
0
0
0
0
0
0
0
0
0
0
0
0
0
0
0
0
0
0
0
0
0
0
0
0
0
0
0
0
0
0
0
0
0
0
0
0
0
0
0
0
0
0
0
0
0
0
0
0
0
0
0
0
0
0
0
0
0
0
0
0
0
0
0
0
0
0
0
0
0
0
0
0
0
0
0
0
0
0
0
0
0
0
0
0
0
0
0
0
0
0
0
0
0
0
0
0
0
0
0
0
0
0
0
0
0
0
0
0
0
0
0
0
0
0
0
0
0
0
0
0
0
0
0
0
0
0
0
0
0
0
0
0
0
0
0
0
0
0
0
0
0
0
0
0
0
0
0
0
0
0
0
0
0
0
0
0
0
0
0
0
0
0
0
0
0
0
0
0
0
0
0
0
0
0
0
0
0
0
0
0
0
0
0
0
0
0
0
0
0
0
0
0
0
0
0
0
0
0
0
0
0
0
0
0
0
0
0
0
0
0
0
0
0
0
0
0
0
0
0
0
0
0
0
0
0
0
0
0
0
0
0
0
0
0
0
0
0
0
0
0
1
1
1
1
1
1
1
1
1
1
1
1
1
1
1
1
1
1
1
1
1
1
1
1
1
1
1
1
1
1
1
1
1
1
1
1
1
1
1
1
1
1
1
1
1
1
1
1
1
1
1
1
1
1
1
1
1
1
1
1
1
2
2
2
2
2
2
2
2
2
2
2
2
2
2
2
2
2
2
2
1
1
1
1
1
1
1
1
1
1
1
1
1
1
1
1
1
1
1
1
1
1
1
1
1
1
1
1
1
1
1
1
1
1
1
1
1
1
0
0
0
0
0
0
0
0
0
0
0
0
0
0
0
0
0
0
0
0
0
0
0
0
0
0
0
0
1
1
1
1
1
1
1
1
1
1
1
1
1
1
1
1
1
1
1
0
0
0
0
0
0
0
0
0
0
0
0
0
1
1
1
1
1
1
1
1
1
1
1
1
1
1
1
1
1
2
3
3
3
3
3
3
3
4
4
4
4
4
4
4
4
4
4
4
4
4
4
4
4
4
4
4
4
4
4
4
4
4
4
4
4
4
4
4
4
4
4
4
4
4
4
4
4
4
4
4
4
4
4
4
4
4
4
4
4
4
4
4
4
4
4
4
4
4
4
4
4
4
4
4
4
3
3
3
3
3
3
3
3
3
3
3
3
3
3
3
3
3
3
3
3
3
2
2
2
2
2
2
2
2
2
2
2
2
2
2
2
2
2
2
2
2
2
2
2
2
2
2
2
2
2
2
2
2
1
0
0
0
0
0
0
0
0
0
0
0
0
0
0
0
0
0
0
0
0
0
0
0
0
0
0
0
0
0
0
0
0
0
0
0
0
0
0
0
0
0
0
0
0
0
0
0
0
0
0
0
0
0
0
0
0
0
0
0
0
0
0
0
0
0
0
0
0
0
0
0
0
0
0
0
0
0
0
0
0
0
0
0
0
0
0
0
0
0
0
0
0
0
0
0
0
0
0
0
0
0
0
0
0
0
0
0
0
0
0
0
0
0
0
0
0
0
0
0
0
0
0
0
0
0
0
0
0
0
0
0
0
0
0
0
0
0
0
0
0
0
0
0
0
0
0
0
0
0
0
0
0
0
0
0
0
0
0
0
0
0
0
0
0
0
0
0
0
0
0
0
0
0
0
0
0
0
0
0
0
0
0
0
0
0
0
0
0
0
0
0
0
0
0
0
0
0
0
0
0
0
0
0
0
0
0
0
0
0
0
0
0
0
0
0
0
0
0
0
0
0
0
0
0
0
0
0
0
0
0
0
0
0
0
0
0
0
0
0
0
0
0
0
0
0
0
0
0
0
0
0
0
0
0
0
0
0
0
0
0
0
0
0
0
0
0
0
0
0
0
0
0
0
0
0
0
0
0
0
0
0
0
0
0
0
0
0
0
0
0
0
0
0
0
0
0
0
0
0
0
0
0
0
0
0
0
0
0
0
0
0
0
0
0
0
0
0
0
0
0
0
0
0
0
0
0
0
0
0
0
0
0
0
0
0
0
0
0
0
0
0
0
0
0
0
0
0
0
0
0
0
0
0
0
0
0
0
0
0
0
0
0
0
0
0
0
0
0
0
0
0
0
0
0
0
0
0
0
0
0
0
0
0
0
0
0
0
0
0
0
0
0
0
0
0
0
0
0
0
0
0
0
0
0
0
0
0
0
0
0
0
0
0
0
0
0
0
0
0
0
0
0
0
0
0
0
0
0
0
0
0
0
0
0
0
0
0
0
0
0
0
0
0
0
0
0
0
0
0
0
0
0
0
0
0
0
0
0
0
0
0
0
0
0
0
0
0
0
0
0
0
0
0
0
0
0
0
0
0
0
0
0
0
0
0
0
0
0
0
0
0
0
0
0
0
0
0
0
0
0
0
0
0
0
0
0
0
0
0
0
0
0
0
0
0
0
0
0
0
0
0
0
0
0
0
0
0
0
0
0
0
0
0
0
0
0
0
0
0
0
0
0
0
0
0
0
0
0
0
0
0
0
0
0
0
0
0
0
0
0
0
0
0
0
0
0
0
0
0
0
0
0
0
0
0
0
0
0
0
0
0
0
0
0
0
0
0
0
0
0
0
0
0
0
0
0
0
0
0
0
0
0
0
0
0
0
0
0
0
0
0
0
0
0
0
0
0
0
0
0
0
0
0
0
0
0
0
0
0
0
0
0
0
0
0
0
0
0
0
0
0
0
0
0
0
0
0
0
0
0
0
0
0
0
0
0
0
0
0
0
0
0
0
0
0
0
0
0
0
0
0
0
0
0
0
0
0
0
0
0
0
0
0
0
0
0
0
0
0
0
0
0
0
0
0
0
0
0
0
0
0
0
0
0
0
0
0
0
0
0
0
0
0
0
0
0
0
0
0
0
0
0
0
0
0
0
0
0
0
0
0
0
0
0
0
0
0
0
0
0
0
0
0
0
0
0
0
0
0
0
0
0
0
0
0
0
0
0
0
0
0
0
0
0
0
0
0
0
0
0
0
0
0
0
0
0
0
0
0
0
0
0
0
0
0
0
0
0
0
0
0
0
0
0
0
0
0
0
0
0
0
0
0
0
0
0
0
0
0
0
0
0
0
0
0
0
1
1
1
1
1
1
1
1
1
1
1
1
1
1
1
1
1
1
1
1
1
1
1
1
1
1
1
1
1
1
1
1
1
1
1
1
1
1
1
1
1
1
1
1
1
1
1
1
1
1
1
1
1
1
1
1
1
1
1
1
1
1
1
1
1
1
1
1
1
1
1
1
1
1
1
1
1
1
1
1
1
1
1
1
1
1
1
1
1
1
1
1
1
1
1
1
1
1
1
1
1
1
1
1
1
1
0
0
0
0
0
0
0
0
0
0
0
0
0
0
0
0
0
0
0
0
0
0
0
0
0
0
0
0
0
0
0
0
0
0
0
0
0
0
0
0
0
0
0
0
0
0
0
0
0
0
0
0
0
0
0
0
0
0
0
0
0
0
0
0
0
0
0
0
0
0
0
0
0
0
0
0
0
0
0
0
0
0
0
0
0
0
0
0
0
0
0
0
0
0
0
0
0
0
0
0
0
0
0
0
0
0
0
0
0
0
0
0
0
0
0
0
0
0
0
0
0
0
0
0
0
0
0
0
0
0
0
0
0
0
0
0
0
0
0
0
0
0
0
0
0
0
0
0
0
0
0
0
0
0
0
0
0
0
0
0
0
0
0
0
0
0
0
0
0
0
0
0
0
0
0
0
0
0
0
0
0
0
0
0
0
0
0
0
0
0
0
0
0
0
0
0
0
0
0
0
0
0
0
0
0
0
0
0
0
0
0
0
0
0
0
0
0
0
0
0
0
0
0
0
0
0
0
0
0
0
0
0
0
0
0
0
0
0
0
0
0
0
0
0
0
0
0
0
0
0
0
0
0
0
0
0
0
0
0
0
0
0
0
0
0
0
0
0
0
0
0
0
0
0
0
0
0
0
0
0
0
0
0
0
0
0
0
0
0
0
0
0
0
0
0
0
0
0
0
0
0
0
0
0
0
0
0
0
0
0
0
0
0
0
0
0
0
0
0
0
1
1
1
1
1
1
1
1
1
1
1
1
1
1
1
1
1
1
2
2
2
2
2
2
2
2
2
2
2
2
2
2
2
2
2
2
2
2
2
2
2
2
2
2
2
2
2
2
2
2
2
2
2
2
1
1
1
1
1
1
1
1
1
1
1
1
1
1
1
1
1
1
1
1
1
1
1
1
1
1
1
1
1
1
1
1
1
2
2
2
2
2
2
2
2
2
2
2
2
2
2
2
2
2
2
2
2
2
1
1
1
1
1
1
1
1
1
1
1
1
1
1
1
1
1
1
1
1
1
1
1
1
1
1
1
1
1
1
1
1
1
1
1
1
1
1
2
2
2
2
2
2
2
2
1
1
1
1
1
1
1
1
1
1
1
1
2
2
2
2
2
2
2
2
2
2
3
3
4
4
4
4
4
4
4
4
4
4
4
4
5
5
5
5
5
5
5
6
6
6
6
6
6
6
6
6
6
6
6
6
6
6
7
7
7
7
7
9
9
10
10
15
16
16
16
16
16
16
16
16
16
16
16
16
16
16
16
16
16
16
16
16
16
16
16
16
16
16
16
16
15
15
15
15
15
15
15
15
15
15
15
15
15
15
15
15
15
15
17
17
17
18
18
18
20
20
20
20
20
20
21
21
21
21
21
21
21
21
21
23
24
25
25
26
26
26
26
26
26
26
26
26
26
26
28
28
28
27
27
27
27
27
27
27
27
27
26
26
26
26
28
28
28
29
28
28
28
29
31
31
33
34
34
35
35
39
37
38
38
38
38
38
39
39
39
39
38
37
37
37
37
36
37
36
36
36
36
36
36
37
37
43
45
45
45
45
45
45
45
46
45
45
44
47
48
59
59
62
66
67
67
68
68
68
68
67
67
67
67
67
67
67
67
67
67
67
67
67
67
67
67
67
67
67
67
67
67
67
67
67
67
67
67
67
67
67
67
67
67
66
66
66
66
66
66
66
66
66
66
66
65
65
64
63
63
60
58
57
57
57
58
58
59
60
60
58
58
57
57
57
57
58
56
55
54
54
53
52
52
52
52
52
52
52
51
52
50
50
51
51
52
52
52
52
52
52
51
51
52
52
50
50
50
50
50
50
50
50
50
50
50
50
50
50
50
50
49
50
52
58
59
60
60
59
60
60
60
60
60
60
60
60
60
60
60
60
60
60
60
60
60
60
59
59
59
59
59
59
59
58
58
57
56
55
55
55
55
54
53
53
53
53
51
51
50
49
48
47
47
47
47
47
48
47
46
44
42
41
40
40
39
37
37
37
37
38
40
38
38
38
37
37
36
36
36
35
34
34
34
34
34
34
34
34
34
33
33
32
32
32
31
31
28
28
28
29
29
29
28
28
28
28
28
27
27
27
29
28
28
27
27
23
23
23
23
23
23
23
22
22
18
8
8
8
8
8
8
8
8
8
8
8
8
8
8
8
8
8
8
8
8
8
8
8
8
8
8
7
7
7
7
7
7
7
7
7
7
7
7
7
7
7
7
7
7
7
7
7
7
7
7
7
7
7
6
6
6
6
6
6
6
6
6
6
6
6
6
6
6
5
5
5
5
5
5
5
5
5
5
5
5
6
6
6
5
5
5
5
5
5
4
4
4
4
4
4
4
5
6
6
6
6
6
6
6
6
6
6
6
6
6
6
5
4
4
6
6
6
6
8
9
9
9
9
9
9
9
9
9
9
9
9
9
9
9
9
9
9
9
9
9
9
9
9
9
9
9
9
10
10
10
10
10
11
11
11
11
11
11
11
11
11
11
11
11
11
11
11
12
12
12
12
12
12
12
12
12
12
12
12
12
12
12
12
12
12
12
12
12
12
12
12
12
12
12
12
12
12
12
12
12
12
12
12
12
12
12
12
12
12
12
12
11
11
11
11
11
10
9
10
10
10
10
10
10
11
11
11
11
11
11
14
18
18
19
19
19
19
20
20
21
21
21
20
21
21
21
21
21
21
21
21
21
21
21
21
21
21
21
21
21
21
21
21
21
21
21
20
20
20
20
20
20
20
20
20
20
20
20
20
20
20
20
19
19
19
19
19
19
19
19
19
19
19
19
19
19
19
19
19
19
18
18
18
18
18
18
18
18
18
18
18
18
18
17
17
17
17
17
17
17
17
17
17
17
17
16
16
16
16
16
16
16
16
16
16
16
16
16
15
14
13
13
13
12
12
12
12
12
12
13
13
13
13
13
13
13
14
14
15
18
19
20
20
20
19
19
20
20
19
19
18
19
22
22
22
22
22
23
24
24
24
24
22
22
21
21
21
21
21
21
21
21
21
21
22
21
21
22
22
21
21
21
21
21
22
22
22
22
22
22
22
22
22
22
22
22
22
21
21
21
21
21
21
21
21
22
22
23
22
22
22
22
22
22
22
22
21
21
21
21
21
21
21
21
21
21
21
21
21
21
21
21
21
21
20
21
20
19
19
19
19
19
19
19
19
19
23
23
22
21
22
22
22
22
21
22
22
22
22
22
22
22
22
22
22
22
22
22
22
21
21
22
22
22
19
19
19
19
19
18
18
18
18
18
18
18
18
18
18
18
18
18
17
21
21
21
21
20
20
21
21
22
21
21
21
20
20
21
21
21
21
23
23
24
24
26
26
26
26
26
27
27
27
27
27
28
27
27
28
28
28
28
28
28
28
28
28
28
28
28
28
28
27
27
27
26
26
26
26
26
26
27
27
27
27
26
26
25
25
25
25
25
24
24
24
24
26
28
28
29
29
29
29
29
28
28
29
29
29
30
30
32
32
32
32
32
31
31
31
31
31
31
31
31
31
31
31
31
31
31
31
31
31
31
31
31
31
31
31
31
31
31
30
30
30
30
30
30
29
29
29
29
28
29
30
30
30
30
32
32
32
32
32
32
31
31
31
31
31
30
30
30
30
30
30
30
30
29
29
29
28
28
28
28
28
28
28
28
28
27
27
27
27
27
27
27
28
34
36
38
43
44
43
43
43
43
43
43
43
45
45
45
44
44
45
45
45
45
45
45
45
45
45
45
45
45
45
43
43
43
43
43
42
42
42
42
42
42
42
42
42
43
43
43
43
43
44
45
47
47
47
47
47
47
48
48
48
48
48
49
49
52
53
53
53
53
55
55
55
55
55
55
54
54
53
52
50
50
50
50
49
52
52
52
52
52
52
52
52
51
51
51
51
50
50
50
50
51
51
53
50
50
50
49
49
48
48
48
47
47
47
48
48
48
48
48
48
48
49
50
49
49
49
49
49
49
49
49
50
50
56
56
57
56
55
55
55
55
55
55
55
55
55
55
54
55
55
55
55
55
56
56
56
56
56
56
55
55
55
56
56
56
56
56
56
54
53
53
53
54
53
52
53
52
51
51
52
54
55
55
58
59
60
60
60
62
62
62
62
60
63
71
70
66
66
66
66
68
68
70
71
71
68
68
67
67
67
67
67
67
68
67
65
62
64
65
65
66
65
65
67
66
66
67
70
70
70
70
70
68
69
69
69
71
71
71
71
71
71
71
71
70
70
69
67
67
67
67
67
67
67
66
66
66
64
63
63
63
62
62
63
63
63
63
63
66
66
66
69
70
70
69
69
69
69
69
69
70
70
70
70
70
73
73
73
73
73
72
72
72
71
71
71
71
71
71
71
71
71
71
70
68
68
68
68
68
61
59
57
57
57
57
56
55
55
55
54
53
53
53
53
53
53
53
53
53
53
54
54
53
50
50
50
50
50
50
50
50
49
49
46
48
48
48
47
47
46
40
40
40
40
41
41
41
43
42
42
43
43
42
42
42
40
40
40
39
39
39
39
39
39
39
38
38
38
37
37
36
36
36
36
35
35
35
36
36
35
35
35
35
35
35
35
35
35
32
32
31
31
31
31
31
31
30
30
30
29
29
29
29
27
27
27
29
29
30
30
30
31
31
29
29
29
29
29
29
29
29
29
29
29
28
28
28
28
28
28
28
28
30
30
30
30
31
29
30
29
29
29
29
29
30
30
30
30
30
30
28
27
27
27
27
27
27
27
27
27
27
27
27
27
27
27
27
24
23
22
22
22
22
21
20
20
19
19
19
18
18
18
17
17
17
17
17
17
17
17
17
17
17
17
17
17
17
17
17
17
17
17
17
17
17
17
17
17
17
17
17
18
18
18
18
18
18
18
18
18
18
18
18
18
18
18
18
18
17
16
16
16
17
17
17
17
18
18
18
17
17
17
17
17
17
17
17
15
15
15
16
16
16
16
16
16
14
13
13
12
11
12
12
12
12
12
11
11
11
11
11
9
9
9
9
9
9
9
10
10
10
12
12
12
11
11
11
11
12
12
12
12
12
12
12
10
10
10
10
12
13
14
14
14
14
14
17
25
25
25
25
26
26
26
26
26
27
27
27
26
26
26
26
26
26
26
26
26
26
26
26
26
26
26
26
26
26
26
26
26
26
26
26
26
26
26
25
25
25
25
25
25
25
25
25
25
25
25
25
26
26
26
26
26
25
25
25
26
28
27
29
29
29
34
38
44
44
44
44
45
44
44
44
44
42
42
42
42
44
44
44
44
45
45
45
45
45
44
44
44
44
44
44
44
44
44
44
44
44
43
43
43
42
42
42
43
43
43
43
43
43
42
41
39
39
38
38
38
38
38
39
39
39
39
39
39
35
35
35
35
35
35
35
34
34
34
34
34
33
33
33
34
35
35
36
36
36
36
36
36
35
35
35
35
35
34
34
34
34
34
33
33
33
32
32
32
32
30
30
28
28
28
27
28
27
25
25
25
25
23
23
23
23
23
25
25
25
26
26
27
29
29
34
34
34
34
32
32
32
31
32
34
34
34
34
36
37
37
38
37
37
37
36
36
36
36
36
36
36
36
36
36
36
35
35
35
35
35
35
35
35
35
35
35
35
35
35
35
34
34
34
34
34
34
34
34
34
33
33
33
33
33
33
33
33
33
32
32
31
31
31
31
28
28
28
27
26
26
26
26
25
25
25
25
25
25
25
24
24
24
26
26
26
25
25
25
25
25
25
25
25
25
25
25
24
24
24
24
24
24
24
24
24
23
23
23
23
23
23
23
21
21
19
19
19
19
18
17
17
17
17
17
17
17
17
18
18
17
18
18
18
18
18
18
18
17
17
17
17
17
17
17
17
17
17
17
19
25
25
27
27
26
28
28
28
28
28
28
28
28
29
28
28
29
30
30
30
29
29
29
29
29
27
28
28
28
27
28
28
28
28
29
32
32
35
35
35
39
40
40
40
40
40
41
41
41
41
42
44
44
46
46
47
48
50
50
50
50
50
50
50
50
50
50
50
49
49
49
49
49
49
49
49
49
49
49
49
49
49
49
49
49
48
48
48
48
47
47
47
46
46
46
46
46
46
46
46
46
46
46
46
46
46
46
46
46
46
45
45
45
45
45
45
45
45
45
45
45
45
45
42
42
42
42
42
42
37
35
34
35
36
35
35
34
34
34
35
34
34
34
34
34
34
35
32
32
32
32
32
34
34
35
34
38
39
39
39
38
37
37
37
37
37
40
40
42
42
43
43
41
42
43
44
46
46
44
44
44
49
49
49
48
48
48
50
50
50
50
51
50
50
49
49
49
49
48
48
47
48
47
46
46
46
46
46
46
45
43
43
44
44
44
44
44
42
42
42
42
41
43
43
43
43
43
43
43
40
40
40
41
42
43
50
50
55
55
58
58
58
57
58
58
58
58
58
60
60
60
60
60
60
59
59
58
58
58
57
55
55
55
55
55
55
55
55
55
54
54
53
53
53
53
53
53
53
53
52
52
51
51
51
51
51
51
51
51
51
50
50
50
50
50
50
50
50
49
49
49
49
49
47
45
44
44
43
42
41
41
41
41
43
44
45
45
45
45
45
45
46
46
46
42
43
43
41
41
41
43
43
43
43
42
42
42
42
42
42
43
43
39
37
37
37
37
37
37
37
36
36
36
36
36
36
36
36
35
35
35
35
33
33
33
32
32
32
32
31
31
28
26
26
26
26
26
26
26
26
25
25
25
26
25
25
25
25
25
24
24
24
25
25
25
24
23
23
23
23
23
23
23
23
23
23
23
22
22
22
22
22
22
22
20
18
18
18
18
18
18
19
19
19
19
19
19
19
19
19
19
19
19
19
19
19
20
20
20
20
20
19
19
19
19
19
18
17
17
17
16
16
16
16
15
15
15
14
14
13
13
12
12
12
12
12
12
12
13
13
14
14
13
13
11
11
11
11
11
11
11
11
11
11
11
11
11
10
10
9
9
10
10
10
10
10
11
11
11
11
11
9
9
9
9
9
9
9
9
9
9
9
9
9
9
9
9
9
9
9
9
9
10
10
10
10
10
10
11
11
11
11
11
11
11
11
13
13
13
12
14
14
14
14
14
14
13
13
14
14
14
14
13
13
13
13
14
14
14
14
16
17
17
17
17
17
21
22
22
22
24
24
24
26
26
26
26
25
25
27
27
28
29
30
30
30
30
30
32
32
32
32
32
32
32
32
32
32
32
32
32
32
32
32
32
33
33
33
33
33
33
33
33
33
33
33
34
35
35
37
37
37
37
37
37
37
37
37
37
37
37
37
37
34
34
34
33
33
33
33
33
35
35
36
36
36
36
36
36
36
36
35
35
33
34
34
34
35
35
36
40
40
40
39
39
38
38
38
38
38
38
38
38
38
38
38
38
37
38
38
39
40
40
40
40
41
41
40
40
36
36
36
36
35
36
33
32
28
28
27
27
27
27
23
23
23
23
23
23
23
23
23
23
23
23
23
23
23
23
23
23
23
23
23
23
23
23
23
23
23
23
23
23
23
23
23
23
23
23
23
23
23
23
23
23
23
23
23
23
24
24
24
24
24
24
24
24
24
26
27
27
27
27
26
26
26
25
24
24
24
25
25
25
24
23
23
23
23
22
22
23
23
23
23
23
22
22
21
21
21
21
21
19
19
18
18
18
18
18
17
16
16
14
14
14
14
14
14
14
14
14
14
14
15
16
17
17
17
23
27
27
28
28
27
27
29
28
31
31
31
30
30
30
30
30
31
32
32
32
33
33
33
33
33
33
33
33
33
33
33
33
33
33
32
31
31
31
31
31
31
32
32
32
32
32
32
32
32
32
32
33
34
34
34
35
35
37
37
36
36
36
36
36
36
36
36
35
35
35
35
35
35
35
35
35
36
36
36
36
36
36
36
36
37
37
39
38
38
38
38
38
38
38
39
39
39
41
37
37
37
38
38
38
40
41
41
41
40
41
41
42
42
42
42
42
42
42
42
42
42
42
42
41
41
41
40
40
40
40
40
40
41
41
41
41
42
40
40
40
40
40
40
40
39
39
39
38
37
37
37
37
37
36
36
37
37
36
36
35
36
36
36
35
35
35
34
33
33
33
33
33
32
31
31
30
30
30
30
30
30
29
28
28
28
31
31
31
31
31
31
30
30
30
30
29
29
29
29
29
29
29
28
28
26
26
26
26
26
25
25
25
25
25
25
25
25
25
25
24
23
23
23
21
22
22
22
22
24
24
22
24
24
24
23
23
23
23
23
23
21
21
21
20
20
20
20
20
21
22
22
22
22
22
22
22
22
22
22
22
24
24
24
24
24
24
24
24
24
24
23
23
23
25
25
23
23
22
21
21
21
21
21
20
20
19
19
19
18
18
17
17
17
17
17
17
16
16
16
17
16
16
16
16
16
16
16
16
16
16
16
16
17
17
20
20
20
20
22
22
22
22
22
22
22
22
21
21
21
22
22
22
22
22
22
23
23
22
22
20
20
20
22
22
23
23
23
23
23
24
23
23
23
23
23
23
23
23
22
22
22
22
22
22
22
22
22
22
21
21
21
21
21
21
21
21
20
20
20
20
20
20
20
20
20
20
20
21
21
21
21
21
21
20
20
20
21
20
21
21
20
21
21
22
22
22
22
23
23
24
25
25
26
26
26
27
27
27
26
26
26
26
26
26
26
26
26
26
26
26
26
26
25
25
25
25
25
25
26
26
26
25
25
25
25
25
25
24
23
22
22
22
22
23
23
23
23
23
23
23
23
23
22
22
21
22
22
22
25
25
26
27
27
26
26
26
26
26
27
27
27
27
27
27
27
27
27
27
27
27
27
26
26
26
27
27
29
29
29
29
29
29
28
28
28
28
28
29
29
29
29
29
29
28
28
27
27
27
25
26
25
21
21
21
21
23
23
23
23
24
25
26
26
30
30
30
31
33
32
32
32
32
31
31
30
30
30
30
30
30
30
30
30
30
30
30
30
30
30
30
30
30
30
30
30
29
29
29
29
29
29
29
29
28
29
29
29
29
29
29
29
29
29
29
29
29
29
29
29
27
27
27
27
27
27
26
26
26
26
24
23
23
23
23
23
23
23
23
23
23
23
23
24
23
22
22
22
23
23
23
23
24
24
24
29
31
36
37
37
37
38
40
39
39
39
38
37
37
37
37
37
37
37
37
37
37
37
37
37
37
37
37
37
37
36
36
36
36
36
36
36
37
37
37
37
37
37
37
37
37
33
33
33
34
34
34
34
33
33
33
33
35
35
35
35
36
35
35
35
35
35
35
35
37
37
38
38
38
39
40
42
42
42
42
43
43
43
43
42
42
42
42
42
42
42
41
39
39
39
39
39
39
39
38
38
37
37
37
37
35
33
32
32
32
32
32
32
32
32
30
30
30
30
30
30
28
28
27
27
27
27
28
28
28
28
28
28
25
25
27
27
27
27
25
25
26
26
26
27
27
27
27
27
27
27
27
27
27
28
28
28
28
28
28
28
28
27
27
27
26
26
26
25
25
24
24
24
25
26
26
26
24
24
24
24
24
24
24
23
23
23
20
20
19
19
19
19
19
19
19
19
19
18
18
18
18
18
19
19
19
18
18
18
18
18
18
18
18
18
18
18
18
18
17
17
17
17
17
18
18
18
18
18
18
18
19
19
19
19
19
19
19
20
21
21
21
22
22
22
22
20
20
20
19
17
17
18
18
18
19
19
20
23
23
23
21
21
21
21
21
23
23
23
23
23
23
23
23
23
25
25
25
25
25
24
25
25
25
25
25
25
24
24
24
24
24
24
24
24
24
24
24
24
23
23
23
23
23
23
22
22
22
22
22
22
22
22
22
22
22
22
22
22
22
22
22
24
25
25
25
24
24
24
24
25
25
25
25
25
25
25
25
24
24
24
24
24
24
25
25
25
25
25
25
25
25
25
25
25
25
25
25
25
25
24
24
24
24
24
24
24
24
24
24
24
24
24
24
24
24
24
24
24
24
26
26
28
27
27
27
27
27
28
28
28
28
28
28
28
27
27
27
27
27
27
27
27
27
27
27
26
26
26
26
26
26
26
26
26
26
26
26
26
24
24
24
24
24
23
22
23
23
23
23
22
22
22
22
22
22
22
22
23
28
26
26
27
27
28
26
24
23
23
23
23
23
23
23
23
23
23
23
23
23
22
22
22
22
22
22
22
22
22
22
22
22
22
22
21
21
21
21
20
20
20
20
20
20
20
20
21
22
22
22
20
20
20
20
20
20
20
20
18
18
19
20
20
20
20
19
19
19
19
21
20
20
21
20
19
19
20
20
20
20
19
19
19
19
19
19
19
19
19
19
19
19
19
19
19
20
20
20
20
20
20
20
20
20
20
20
20
20
20
20
20
20
20
20
20
20
20
20
20
20
20
20
20
20
19
19
19
19
19
19
19
19
19
19
18
18
18
18
18
17
17
17
17
17
17
17
16
16
16
16
16
16
18
20
22
23
28
30
30
34
34
33
33
34
34
34
34
35
35
35
33
33
33
33
33
31
31
31
31
31
30
30
30
30
30
30
29
29
29
29
29
28
28
28
29
29
30
30
30
31
31
32
32
33
33
33
33
33
33
33
33
33
32
32
32
32
32
32
31
31
31
31
31
32
32
31
31
31
31
31
31
31
31
31
31
31
31
31
32
32
32
32
32
32
31
31
31
31
31
31
31
31
31
31
30
30
29
29
29
29
29
29
29
29
28
28
27
27
27
27
27
25
25
26
26
26
26
26
25
25
22
21
21
21
21
20
21
23
22
22
22
21
23
23
24
24
24
25
23
21
21
21
21
21
21
21
21
22
22
22
22
22
22
23
24
25
26
26
25
25
25
25
25
25
24
24
24
24
24
24
23
23
23
23
23
23
23
23
22
23
23
23
23
23
23
24
24
24
24
24
24
24
24
24
25
25
25
25
25
25
25
25
25
25
25
26
26
26
26
25
25
25
25
25
25
25
25
24
24
24
24
24
23
23
23
23
23
23
23
23
23
22
22
22
22
22
21
21
20
20
20
19
19
18
17
17
18
17
16
16
16
16
16
16
16
16
16
16
16
16
16
16
16
16
16
15
15
15
15
15
15
14
14
14
12
12
10
10
10
8
7
7
7
7
6
7
7
7
7
7
7
7
7
7
7
7
7
7
8
8
8
8
8
8
8
8
8
8
7
7
7
7
7
9
9
9
10
10
10
10
10
9
9
10
10
10
10
10
11
11
11
11
11
11
11
11
11
11
11
11
11
11
11
11
11
11
11
11
11
11
11
11
11
11
11
11
11
11
11
11
11
11
11
11
11
11
11
11
11
11
11
11
11
11
11
11
11
11
11
12
12
12
12
12
12
14
13
13
13
13
13
13
13
13
13
13
13
13
13
13
13
12
12
12
12
12
12
12
12
12
12
12
12
12
12
12
12
12
14
16
16
16
16
16
15
16
16
15
15
15
14
14
14
14
13
13
13
14
14
16
17
17
18
19
19
19
19
19
20
20
20
20
20
20
21
22
22
22
22
25
25
27
27
28
28
27
27
27
27
27
26
26
26
26
26
26
26
26
26
26
26
26
26
26
26
26
26
26
26
26
26
26
26
26
26
26
26
26
26
24
24
24
24
24
24
24
24
24
24
24
24
24
24
24
24
24
24
24
24
23
23
23
23
23
23
23
24
24
24
24
24
25
25
26
26
26
26
26
26
26
26
26
26
26
26
26
26
26
25
25
25
25
21
21
21
21
21
21
19
19
19
19
19
19
19
19
19
18
18
18
18
17
17
17
17
17
17
20
21
21
21
22
22
22
22
23
23
22
22
22
22
22
21
21
19
19
19
16
16
16
16
15
16
16
16
16
16
16
16
16
16
16
16
16
16
16
16
16
16
16
16
16
16
16
16
16
15
15
15
15
15
15
15
15
15
15
15
15
15
15
14
14
14
14
14
14
12
12
12
13
13
13
14
14
14
14
13
13
13
13
13
13
13
13
14
14
14
14
14
14
14
13
13
13
13
13
13
13
13
13
13
13
13
14
14
14
15
15
14
14
14
14
14
14
14
14
14
14
15
15
16
16
16
16
16
16
16
16
16
14
14
12
12
11
11
11
11
11
11
11
11
11
11
11
11
11
11
11
11
11
11
11
10
10
9
9
9
9
9
9
9
9
9
10
10
10
9
9
9
9
9
9
9
9
10
10
10
9
9
9
9
9
9
10
10
10
10
11
11
11
12
12
14
14
14
13
13
14
14
14
14
14
14
14
14
14
14
14
14
14
14
14
14
14
14
14
14
14
14
14
14
14
14
14
14
14
14
14
14
14
14
14
14
13
13
13
13
13
13
13
13
13
13
13
13
13
12
12
13
13
13
13
13
13
14
14
15
15
15
15
15
15
14
14
14
13
13
13
13
13
13
13
13
13
13
15
16
16
16
16
16
16
16
16
16
15
15
15
15
16
18
18
18
18
18
18
18
19
19
20
20
19
19
19
19
17
17
17
17
17
17
17
17
17
17
17
17
18
18
18
18
19
19
19
19
19
20
20
20
20
19
19
19
20
20
20
20
20
19
19
19
19
19
19
19
19
19
19
19
19
19
19
19
19
19
19
19
19
19
18
18
18
17
17
17
17
17
17
17
17
17
17
17
18
18
18
17
17
17
17
17
17
17
17
17
17
17
17
17
17
17
17
17
17
17
17
17
18
19
19
19
19
19
19
19
19
20
20
20
20
20
20
21
21
20
20
20
19
19
19
19
19
19
19
19
18
18
18
18
19
19
19
20
21
21
17
17
16
16
16
16
18
18
18
18
18
18
19
19
19
19
19
19
19
19
18
18
18
18
18
18
18
18
18
19
19
19
19
19
21
21
21
20
21
20
20
20
22
22
22
21
21
21
20
20
20
20
20
20
20
20
20
20
20
20
20
24
25
29
30
34
35
35
42
44
44
47
47
47
47
46
47
47
47
47
47
47
45
45
45
45
45
45
45
45
45
45
45
44
44
43
43
42
42
42
42
44
46
49
50
53
53
54
54
54
55
55
55
55
55
55
55
55
55
55
55
56
55
56
57
57
57
57
57
57
57
57
57
57
57
57
57
56
56
55
55
55
54
54
54
54
54
54
54
54
54
54
54
54
54
54
54
54
54
53
53
53
52
52
51
51
50
50
50
50
52
53
52
50
50
52
52
52
52
52
54
53
52
51
51
51
51
50
50
50
50
49
46
46
45
45
46
45
44
44
44
44
44
47
47
47
46
45
44
44
44
44
44
42
41
40
40
40
37
37
37
37
37
37
37
34
33
33
33
33
33
33
33
33
33
33
32
32
32
32
32
32
32
32
32
32
32
32
32
32
32
32
32
30
29
28
28
28
28
27
27
25
23
21
21
20
21
20
20
20
20
20
20
20
20
20
20
18
18
19
19
19
19
19
18
18
18
18
18
18
18
18
18
18
18
16
16
16
17
17
17
17
17
17
17
17
17
17
17
17
17
18
18
16
16
14
14
14
14
14
14
14
14
13
13
13
10
10
10
10
11
11
12
13
14
15
15
15
15
15
15
15
15
15
15
15
15
15
15
15
14
14
14
13
13
13
13
13
12
12
12
12
12
12
12
12
11
11
11
11
11
11
11
10
10
10
10
10
10
10
10
10
10
10
10
10
10
10
10
10
10
10
10
10
10
10
10
10
10
10
10
10
10
10
10
10
10
10
10
10
10
10
10
10
10
10
10
10
10
10
10
10
10
10
10
10
10
10
10
10
10
10
10
10
10
10
10
10
10
10
10
10
10
10
10
8
8
8
8
8
8
7
7
7
7
7
7
7
6
6
6
6
6
6
6
6
6
6
6
6
6
6
6
6
6
6
6
7
7
6
5
4
4
4
4
4
4
5
5
5
5
5
5
5
5
5
5
6
6
6
6
6
7
8
9
9
10
11
11
11
11
11
11
11
11
11
11
11
11
11
11
11
11
11
11
11
11
11
11
11
11
11
11
11
11
11
11
11
11
11
11
11
11
11
11
11
11
11
11
11
11
11
11
17
17
17
18
19
20
21
21
21
22
22
22
21
21
21
21
21
21
21
21
22
24
24
25
25
25
26
26
26
27
27
27
27
27
27
27
27
26
26
26
26
26
26
26
26
26
26
26
26
26
27
27
27
27
27
27
27
27
27
27
27
26
26
26
26
26
26
26
26
26
25
25
25
25
25
26
26
26
26
26
26
25
25
24
23
24
25
26
26
26
26
28
28
27
28
28
28
28
27
27
27
27
28
28
29
29
29
30
30
30
31
31
31
31
31
31
31
31
31
29
29
29
29
29
29
29
29
29
29
29
29
29
29
29
29
29
29
29
29
29
28
28
28
28
28
28
28
28
28
28
28
28
28
28
27
26
26
26
26
26
26
26
27
27
27
27
27
27
26
26
26
24
25
25
25
25
25
25
25
25
25
25
25
25
25
23
23
23
23
23
23
23
23
22
22
22
23
24
24
24
24
24
24
23
22
21
21
21
21
21
20
20
19
19
19
19
19
24
26
27
26
25
24
26
28
29
28
28
28
27
28
28
28
28
27
27
27
27
27
27
27
27
27
27
27
27
27
27
27
27
27
28
28
28
28
29
29
29
29
29
29
29
29
29
29
29
29
30
30
31
32
33
29
29
29
29
36
37
40
40
40
40
40
40
40
40
40
40
40
40
40
40
39
39
38
38
38
38
37
37
37
37
37
37
37
37
37
37
37
37
37
37
37
37
37
37
37
36
37
37
36
36
36
35
33
34
34
34
34
33
33
33
33
33
33
33
33
33
32
32
32
32
32
31
31
31
29
29
29
29
30
31
34
38
36
36
37
37
36
40
40
40
46
46
48
55
55
55
55
56
57
57
59
59
60
61
62
62
62
62
62
62
66
67
67
67
69
72
72
72
75
75
76
77
77
77
77
77
76
75
76
76
75
75
75
75
75
74
74
74
74
74
76
76
75
75
75
75
75
76
75
75
75
74
74
77
77
77
77
78
77
76
76
76
76
76
76
75
75
75
76
75
76
76
76
76
77
77
76
76
76
76
76
76
76
76
76
76
76
76
76
75
75
74
74
74
73
73
74
74
74
75
76
76
76
76
76
76
75
75
71
72
71
71
71
71
68
68
66
66
65
65
68
68
68
69
70
79
79
79
80
80
80
79
76
76
75
75
74
80
80
80
80
77
77
77
72
70
73
75
74
70
72
70
71
71
71
71
72
72
71
71
71
71
71
70
70
73
73
72
71
70
70
70
70
71
71
71
71
71
71
72
72
71
71
72
71
71
71
71
71
71
71
71
71
71
70
70
70
69
68
69
70
72
71
70
70
71
74
76
78
80
81
89
92
95
96
96
97
99
99
100
100
102
114
118
120
127
136
139
138
140
140
139
139
139
139
139
139
140
141
141
142
140
139
140
141
141
144
144
143
145
145
146
146
148
149
150
150
149
149
149
155
156
155
156
155
154
153
152
152
153
153
153
153
152
152
153
155
156
156
155
154
153
153
153
153
152
152
150
149
149
149
149
149
149
149
149
150
149
149
149
149
149
148
146
146
146
148
146
147
145
145
157
158
163
183
183
184
195
196
204
206
209
209
228
221
221
226
228
228
236
238
240
241
241
246
257
261
259
259
275
273
275
273
274
273
274
271
269
270
270
273
276
277
277
278
278
281
284
284
286
289
276
276
276
276
276
274
273
269
267
266
266
265
265
264
263
263
262
262
262
261
260
259
259
260
260
259
259
258
258
258
258
258
258
257
256
256
257
258
257
257
257
256
254
257
257
256
256
257
258
258
259
259
260
256
249
250
256
263
267
270
276
278
277
277
269
267
267
266
264
264
261
252
242
241
238
240
240
241
239
235
235
236
236
232
229
228
227
226
226
226
225
225
214
209
204
204
204
204
203
203
203
203
197
198
196
196
195
191
189
185
185
186
186
187
186
185
186
185
186
186
185
189
190
191
195
196
199
199
182
181
176
171
171
173
173
185
213
219
232
232
276
276
285
285
283
284
282
280
278
281
281
281
279
279
280
279
279
276
273
273
270
269
271
271
271
268
266
267
264
264
264
261
261
260
261
258
260
258
255
254
251
251
251
252
251
238
237
236
237
237
236
237
236
236
235
235
235
236
238
240
243
242
242
242
240
242
241
240
240
229
229
224
224
226
226
225
225
228
227
227
229
229
228
229
228
229
233
231
231
231
233
233
232
232
231
231
230
226
226
220
222
223
218
222
223
215
215
213
207
209
210
211
221
224
213
209
216
215
215
220
220
227
226
217
213
207
207
207
206
205
204
204
203
196
191
191
189
189
189
186
187
185
185
181
181
182
180
180
179
173
170
169
166
165
164
164
163
163
161
158
158
156
156
155
154
154
154
152
152
147
146
146
144
143
144
144
144
144
145
142
140
140
140
139
139
139
136
136
139
139
139
142
142
139
134
123
123
121
120
120
119
121
120
120
118
117
117
117
116
116
116
116
116
115
115
112
110
107
103
103
103
103
103
103
102
101
101
100
99
98
98
97
96
96
95
95
95
98
96
91
90
90
91
92
96
98
98
93
93
93
95
97
97
98
97
87
86
85
85
85
85
85
84
84
84
84
83
83
84
83
83
83
83
83
84
85
85
83
81
83
82
80
80
78
77
76
76
76
76
75
75
74
74
73
74
74
74
74
73
65
61
61
61
61
61
61
63
62
62
61
61
61
61
61
61
57
57
56
54
52
51
50
50
50
50
49
49
50
51
52
52
53
53
53
53
53
53
53
53
53
52
52
52
50
50
49
48
48
48
50
49
48
47
48
47
47
47
48
48
48
48
48
49
48
46
46
44
44
44
44
44
44
44
44
44
44
45
46
46
45
45
45
44
43
42
42
42
42
41
41
41
40
40
38
36
36
36
35
35
35
35
35
34
34
34
34
33
33
33
33
33
33
33
32
32
32
32
32
32
32
31
30
30
28
28
29
29
29
29
28
28
28
28
28
28
28
27
24
23
22
23
23
23
23
23
23
29
29
29
31
31
31
32
33
33
33
33
33
33
33
33
33
33
33
31
30
30
31
32
32
33
34
34
34
34
35
34
35
35
35
35
33
32
31
31
31
33
34
35
35
35
35
35
36
35
35
35
36
37
37
37
37
38
38
38
38
38
41
41
41
41
40
41
41
41
41
41
41
38
39
39
39
39
39
39
39
39
39
39
39
39
40
40
40
40
40
40
39
39
39
39
39
39
39
39
39
40
40
41
38
38
39
39
40
50
54
56
57
58
75
80
78
80
91
104
112
116
118
121
120
138
138
145
151
151
166
167
168
172
172
174
174
176
176
175
176
178
176
176
176
176
176
176
176
176
176
176
176
176
176
178
178
178
178
178
177
177
177
177
177
177
177
177
177
178
179
179
179
179
179
179
179
179
178
178
178
178
178
178
178
177
177
177
175
175
175
175
175
173
176
177
176
176
176
176
176
181
183
185
185
184
184
184
185
186
187
187
187
187
186
186
185
186
188
192
192
188
189
192
191
198
199
198
200
217
237
241
266
272
273
305
297
304
304
305
304
304
304
301
300
296
290
286
285
279
276
276
276
273
273
270
270
270
270
268
268
268
271
271
265
267
265
257
257
257
254
256
254
254
254
255
258
256
260
260
261
262
262
263
260
260
260
261
261
260
261
260
259
258
255
254
256
256
256
258
261
264
263
267
271
277
284
286
288
290
291
290
289
290
290
292
292
290
291
291
291
290
290
290
289
289
289
289
289
289
290
285
286
284
283
282
280
279
274
267
267
264
262
260
261
259
272
267
267
259
259
258
255
255
254
254
258
261
262
260
261
261
259
258
258
258
256
256
255
251
250
252
250
244
236
233
237
237
237
241
247
257
265
273
273
274
281
281
281
293
292
293
291
287
287
286
291
293
292
293
285
287
283
287
282
282
283
277
279
278
268
266
268
269
269
270
270
271
273
276
281
277
275
272
270
271
267
265
262
262
263
258
258
257
257
256
255
253
248
248
247
244
243
244
243
244
244
243
243
242
246
246
237
237
235
236
238
238
238
235
234
235
235
232
232
232
230
229
229
229
227
227
227
226
223
223
222
217
216
207
207
203
202
200
200
200
201
201
201
199
198
196
194
193
195
195
193
187
188
191
195
198
192
202
199
200
202
202
205
227
230
231
230
228
227
226
230
231
230
231
231
234
241
243
244
244
244
244
244
241
240
240
240
239
239
237
237
237
236
235
238
236
237
239
235
233
232
232
230
230
230
226
227
226
226
226
226
226
226
226
226
225
226
230
228
229
231
254
257
269
265
270
269
263
263
258
259
260
259
257
258
261
261
261
266
266
269
268
270
257
255
255
255
255
254
254
254
246
246
245
247
246
246
246
248
246
244
243
243
239
239
239
239
238
237
241
234
232
233
231
231
231
230
230
230
229
228
220
210
208
205
203
203
203
203
204
202
191
190
190
191
189
188
186
185
185
184
180
175
174
172
173
160
160
157
157
155
156
156
156
156
156
155
153
152
151
145
145
144
143
144
144
144
143
140
140
140
141
141
142
142
146
137
137
137
126
128
130
128
127
124
124
120
117
117
119
119
119
112
104
104
103
103
102
102
101
101
101
100
86
86
86
87
85
85
87
91
92
98
99
98
97
95
97
96
96
96
101
106
119
121
123
125
126
127
126
128
128
128
128
128
128
128
128
128
128
128
130
126
125
123
123
124
125
125
125
126
126
124
124
125
126
126
126
126
124
124
123
123
123
123
123
123
123
123
122
122
122
123
123
123
123
120
130
130
130
132
133
139
140
142
143
144
146
146
146
146
146
149
149
149
149
148
146
145
145
145
145
145
146
146
146
145
146
146
161
162
166
167
168
170
175
173
175
175
175
174
173
173
173
175
177
177
177
176
175
174
171
167
167
167
167
167
166
166
165
165
162
164
166
162
161
161
160
159
153
153
152
152
152
152
151
146
146
144
142
142
142
142
142
142
142
141
140
139
139
138
138
135
132
129
129
129
125
125
125
125
125
123
123
116
115
114
113
111
111
111
114
116
116
117
124
124
123
122
121
120
119
117
113
115
115
114
105
105
105
103
103
101
92
91
91
90
84
80
73
58
57
56
55
53
50
49
50
50
50
49
49
48
49
45
45
45
45
45
45
44
44
43
43
41
39
39
38
39
39
40
42
38
34
35
36
37
37
37
45
47
48
48
48
48
48
48
49
49
49
49
49
49
49
49
48
48
48
48
47
47
47
46
46
47
47
47
47
47
46
46
46
45
45
45
45
45
45
45
46
46
46
46
46
46
46
46
46
46
46
46
46
46
45
43
43
43
43
42
42
42
42
42
42
41
41
41
41
41
41
40
40
39
39
39
39
39
39
39
39
39
39
39
39
39
39
39
39
37
37
37
37
36
36
36
36
35
35
35
35
34
34
34
34
34
34
34
33
33
33
33
33
32
32
31
31
31
31
31
31
30
30
29
27
27
27
27
28
28
26
26
25
25
25
25
25
22
22
21
21
21
21
21
21
21
21
21
21
21
21
19
19
19
16
16
16
16
16
16
14
12
12
10
10
9
9
11
12
12
12
14
15
16
16
14
14
13
12
11
10
10
10
10
10
10
10
10
11
11
11
11
11
11
12
12
12
12
12
12
12
12
12
10
10
12
12
12
12
12
12
12
12
12
13
13
13
13
13
13
14
14
14
14
14
14
14
14
14
14
14
14
14
14
14
14
14
14
14
14
14
13
15
16
16
16
16
17
17
17
17
17
17
17
17
17
17
17
17
17
17
17
17
17
17
17
17
17
17
17
17
17
17
17
17
15
15
14
14
14
14
14
13
13
13
13
13
14
14
14
14
14
14
14
15
15
15
15
15
15
15
15
15
14
14
14
14
14
14
14
14
14
14
14
14
14
14
14
14
15
14
14
14
14
14
14
14
14
14
14
14
14
15
15
15
15
15
14
14
14
14
15
15
15
15
15
15
14
14
14
15
17
16
16
16
15
15
15
15
14
14
13
13
15
15
15
15
15
15
15
15
13
13
13
12
12
12
11
11
11
11
11
11
11
11
12
11
11
12
12
12
12
12
12
11
10
10
10
10
10
10
10
10
10
10
10
10
10
10
10
10
10
10
10
10
10
10
10
10
10
10
10
10
10
10
10
10
9
9
9
9
9
10
10
10
10
10
10
10
10
10
10
10
10
10
10
10
10
10
10
10
10
10
10
10
9
9
9
9
9
9
9
9
9
10
10
11
11
12
12
12
12
13
13
12
12
12
13
13
13
13
13
13
13
13
13
13
13
13
13
13
13
13
13
13
14
14
14
14
13
13
13
13
12
12
12
12
12
12
12
12
12
12
12
12
12
12
12
11
11
11
11
11
10
10
10
10
10
10
10
10
10
9
9
9
9
9
9
9
9
9
9
9
8
8
8
8
8
8
8
8
8
8
7
7
7
7
7
7
7
7
7
7
6
7
7
7
7
7
7
6
7
7
7
7
7
7
7
7
7
7
7
6
6
6
6
6
6
6
6
6
5
5
5
5
5
5
5
5
5
5
5
5
5
4
4
4
4
4
4
4
4
4
3
3
3
3
3
3
3
3
3
3
3
3
3
3
3
3
3
3
3
3
3
3
3
3
3
3
3
3
3
3
3
3
3
3
3
3
3
3
3
3
3
3
3
3
3
3
3
3
3
3
3
3
4
4
4
4
4
4
4
4
4
4
4
4
4
4
4
4
4
4
4
4
4
4
4
4
3
3
3
3
3
3
3
3
3
2
2
2
2
1
2
2
2
2
2
2
3
3
3
3
3
3
5
5
5
4
4
4
4
4
6
6
6
6
6
6
6
6
6
6
7
7
7
7
7
7
7
7
7
7
7
7
7
7
7
7
7
7
7
7
7
7
8
8
8
8
8
8
8
8
8
8
8
8
8
8
8
9
9
9
9
8
8
8
9
12
12
12
13
13
13
13
13
13
13
13
13
13
13
13
13
13
13
13
13
13
13
13
13
13
13
13
13
13
13
13
13
13
13
14
15
15
15
15
15
16
16
16
16
16
16
16
16
16
16
16
16
16
16
15
15
15
15
14
14
14
13
13
13
13
13
13
13
13
13
14
14
14
14
14
14
13
13
13
13
12
12
12
12
12
12
12
12
12
12
13
13
13
13
13
13
13
13
12
12
12
11
11
11
11
11
11
11
11
11
10
11
11
11
11
11
10
10
10
10
10
10
10
10
10
10
10
10
10
10
11
11
11
11
11
10
10
9
10
10
10
11
13
13
13
13
13
12
12
12
12
12
12
12
12
12
12
12
12
12
12
12
12
12
12
11
11
11
11
11
11
11
11
11
11
11
11
11
11
11
11
11
11
11
11
11
11
11
11
11
11
11
11
11
11
11
11
11
11
11
11
11
10
10
10
9
9
9
9
9
9
9
9
8
8
8
8
8
8
8
8
8
8
8
8
8
8
8
8
9
9
9
9
9
9
9
9
9
9
9
9
9
9
9
9
9
8
8
7
7
5
5
5
4
4
4
4
5
5
5
4
4
4
4
4
4
4
4
4
3
3
3
4
4
4
4
4
4
4
4
4
5
6
6
6
6
6
6
6
6
6
6
6
7
7
7
7
7
7
7
7
7
7
7
7
7
7
7
7
8
9
9
9
9
9
10
10
10
10
10
10
11
11
11
11
11
11
11
11
11
11
11
11
11
11
11
12
12
12
12
12
12
12
12
12
12
12
12
12
12
12
12
12
10
10
11
11
11
12
12
12
12
12
12
12
12
12
11
11
11
11
11
11
11
11
11
11
11
10
10
10
10
10
10
10
10
10
11
11
11
11
11
11
10
10
11
12
12
12
12
13
12
12
13
13
13
13
15
15
16
16
18
18
19
19
19
19
19
19
19
19
19
20
20
20
20
20
20
20
19
19
19
18
18
19
19
19
19
19
19
19
19
19
19
19
19
19
19
18
17
17
17
17
17
17
17
17
17
17
17
17
17
17
18
18
18
18
18
17
17
17
17
17
17
17
17
17
17
17
17
17
17
16
16
15
15
15
14
14
14
16
16
17
17
17
17
17
17
17
16
16
16
16
16
16
16
16
16
16
17
17
17
17
17
18
18
18
17
17
17
18
17
17
18
18
18
18
18
18
18
19
19
19
19
18
18
18
18
18
18
18
18
18
18
18
18
18
18
17
17
17
17
17
17
17
17
17
17
17
17
17
17
18
18
17
17
17
17
17
17
17
17
17
17
17
17
18
19
19
19
19
19
19
19
19
19
19
19
18
18
18
18
18
19
19
19
19
19
19
19
19
19
19
19
19
19
19
20
20
20
20
20
20
20
20
19
19
19
20
20
20
20
20
20
20
20
19
19
19
17
17
16
16
16
15
15
15
14
14
14
14
13
13
13
13
13
10
10
10
10
11
11
11
11
10
11
11
10
10
10
10
10
10
10
10
9
9
9
9
9
9
9
9
9
9
9
9
9
9
9
9
9
9
9
10
10
10
11
10
10
10
9
8
8
8
8
8
8
8
8
8
8
8
8
8
8
8
8
7
7
7
7
7
7
7
7
7
7
7
7
7
7
7
7
7
7
9
9
9
11
11
11
11
11
11
11
11
12
13
13
13
13
13
13
13
13
13
13
13
12
12
12
12
12
12
12
12
11
11
11
11
11
11
11
11
11
11
11
11
11
11
11
11
11
10
10
10
10
10
10
10
10
10
10
10
10
10
10
10
10
10
10
10
8
9
9
9
10
10
10
10
10
11
11
13
13
13
13
13
14
14
14
16
16
16
16
16
16
16
16
16
16
16
16
16
16
16
16
16
16
16
16
16
16
16
16
16
16
16
14
14
14
14
14
13
13
13
13
13
13
13
12
12
12
12
12
12
12
12
12
12
12
12
11
11
11
12
14
15
15
14
14
15
15
19
19
21
23
24
24
23
23
23
23
23
23
23
23
23
23
23
24
24
24
25
25
25
25
25
25
25
24
24
24
24
25
25
25
25
25
25
25
25
25
25
25
24
24
24
24
24
24
24
24
23
23
23
23
23
23
22
22
22
22
22
22
22
22
22
22
21
20
20
20
20
20
20
20
19
19
19
18
18
18
18
18
19
18
18
18
18
19
19
20
20
20
21
21
21
21
21
21
21
21
21
21
21
21
21
21
21
21
21
21
20
20
18
18
18
18
18
18
18
18
19
19
18
18
18
18
18
20
19
23
23
23
22
22
22
21
21
23
25
25
25
25
25
25
24
25
25
25
25
26
25
26
25
24
24
24
24
24
24
24
24
24
24
24
24
24
24
24
24
25
25
26
26
24
24
24
25
25
25
25
24
24
24
24
24
24
24
24
24
24
23
23
23
24
24
24
24
22
22
22
23
23
23
23
23
23
24
24
24
24
24
24
24
24
24
25
25
25
26
26
26
27
28
28
29
29
29
29
29
29
29
29
28
28
28
28
28
28
28
27
27
27
27
27
27
27
27
27
27
27
27
27
26
26
26
26
26
27
27
27
27
27
27
27
27
28
28
28
28
28
28
28
28
28
28
28
28
28
27
27
27
27
27
25
25
25
25
25
25
24
23
23
22
22
22
22
22
22
22
22
23
23
23
23
23
22
22
22
22
22
22
22
22
21
21
21
20
19
18
18
18
18
18
18
18
17
17
16
15
15
15
15
15
15
15
14
14
14
14
14
14
14
14
13
13
13
13
13
13
13
13
13
12
12
12
12
11
11
11
12
13
15
16
15
15
15
15
15
15
15
15
15
16
16
15
15
15
15
15
15
14
14
14
14
14
14
14
14
14
13
13
12
12
12
12
12
13
13
12
13
13
13
13
13
13
13
13
13
14
14
14
15
15
14
14
14
14
14
14
14
16
18
18
18
17
18
19
19
19
20
21
21
21
21
21
21
21
21
21
21
21
21
22
22
21
23
23
24
24
24
24
26
26
26
26
26
26
26
26
26
26
26
26
26
26
26
26
26
24
24
24
24
24
24
25
25
25
25
25
25
23
22
23
23
23
23
23
23
24
24
24
24
24
24
24
24
24
24
24
24
24
24
25
25
27
27
30
30
30
31
35
35
38
39
39
40
40
42
42
43
44
44
50
50
50
50
50
50
51
51
51
51
51
51
51
51
51
50
50
50
50
50
50
50
50
51
51
51
51
54
53
53
54
52
52
52
52
53
53
53
53
53
53
53
53
53
52
52
52
53
53
53
53
53
53
53
53
52
52
52
52
52
52
52
52
52
52
52
51
51
51
51
51
50
50
50
50
50
50
50
50
50
50
50
50
50
50
50
50
50
49
49
49
49
49
49
49
48
48
48
48
47
47
47
47
47
46
44
41
42
42
40
34
34
33
33
31
29
28
28
29
29
29
29
28
27
27
27
27
27
27
27
26
26
26
26
25
23
23
23
22
22
22
22
22
22
22
22
20
20
21
21
21
21
21
19
19
19
19
19
19
18
17
16
16
16
16
16
17
16
16
15
12
12
12
12
10
11
11
11
11
11
11
11
11
11
11
10
10
10
11
11
12
12
12
12
12
12
14
15
15
15
15
15
16
16
16
16
16
16
17
15
18
20
21
22
22
25
25
27
27
27
27
27
28
28
28
28
28
28
28
29
29
29
29
29
28
28
28
27
28
28
28
29
30
30
30
30
30
30
29
30
30
30
30
30
30
30
30
30
30
31
31
31
31
31
33
33
34
34
34
35
36
36
36
36
36
37
41
50
55
59
61
61
60
60
60
61
61
62
62
62
62
63
63
63
63
63
63
63
62
62
62
62
62
62
62
62
62
62
62
62
62
62
63
63
63
63
63
64
65
65
65
65
63
63
63
63
63
63
63
63
63
63
63
63
62
63
63
63
63
63
63
63
63
62
62
62
63
63
63
63
63
65
65
66
66
66
66
65
64
64
64
64
64
63
62
62
62
62
61
61
62
62
62
61
61
61
60
60
60
59
59
59
59
58
58
58
55
55
55
57
57
60
60
59
60
56
61
60
60
59
61
60
62
60
62
62
61
63
64
64
64
64
64
64
63
63
61
58
56
55
54
53
52
52
52
53
53
53
53
52
52
52
52
51
50
50
46
46
46
43
44
44
46
46
46
46
45
45
47
48
48
49
49
49
46
48
48
50
49
48
48
48
48
48
48
48
48
48
48
48
48
49
49
49
49
49
49
49
49
49
48
48
48
48
48
47
47
47
47
47
47
47
47
47
48
47
47
47
47
45
45
45
45
47
47
46
45
43
43
43
42
41
41
41
41
41
39
38
38
38
39
39
40
40
38
39
39
39
39
38
38
38
38
38
37
37
37
37
37
36
36
36
36
36
36
36
37
35
35
35
34
34
33
28
28
28
28
28
28
27
27
27
27
27
27
26
22
22
21
21
21
21
21
21
19
19
20
19
19
20
20
21
22
22
22
23
24
24
25
24
25
26
26
27
27
28
28
28
28
28
28
27
26
25
24
22
23
24
24
22
22
22
22
22
23
24
24
26
26
26
26
26
26
27
27
27
27
27
27
27
27
27
27
27
27
27
27
27
27
27
27
27
27
27
27
27
27
27
26
26
26
27
26
25
26
28
28
37
37
37
41
40
42
41
41
41
41
42
42
44
45
45
45
45
46
49
49
49
49
49
49
49
49
50
50
50
50
50
50
50
50
49
49
49
49
49
49
48
48
47
47
47
48
46
46
46
46
47
47
48
47
48
48
48
48
49
49
49
49
49
50
50
48
48
48
48
48
48
48
48
48
48
48
48
48
48
46
44
45
45
45
45
45
45
45
45
45
46
47
47
48
49
49
50
52
58
57
57
58
57
57
57
57
57
57
58
52
51
50
50
49
49
49
50
50
50
49
49
49
49
50
50
50
49
49
49
49
49
48
47
46
47
49
50
52
53
55
55
56
55
55
55
56
58
59
58
58
59
59
59
62
62
60
66
65
65
66
64
64
64
64
66
66
67
68
67
67
68
68
68
68
68
67
66
66
67
67
67
66
66
66
67
67
67
68
68
68
68
68
68
67
67
67
67
67
67
66
64
64
64
64
64
64
64
64
63
62
62
62
62
62
62
61
60
60
60
60
60
60
60
60
60
60
56
56
56
56
55
54
53
52
50
50
50
50
50
50
50
48
49
49
49
48
48
47
47
47
49
48
47
47
47
47
45
45
45
45
45
43
43
43
43
42
40
40
37
36
35
33
33
33
33
33
33
33
33
33
31
30
30
30
29
29
28
28
28
27
27
26
26
26
26
26
26
26
26
25
25
25
25
24
24
24
24
24
24
23
20
20
20
20
20
20
20
20
20
20
20
18
18
16
16
16
16
16
16
16
16
16
17
19
19
20
19
19
18
18
18
18
18
18
18
18
20
23
23
27
24
24
24
24
22
22
22
22
22
22
22
21
21
21
21
21
21
21
21
21
21
21
21
20
20
20
20
20
22
22
21
19
19
19
19
19
18
18
18
18
18
18
19
19
20
20
20
20
20
20
20
20
20
20
20
19
19
19
19
19
19
19
19
19
19
20
20
20
20
21
21
21
21
21
20
20
20
19
19
20
20
20
20
20
20
20
20
20
20
21
21
21
20
22
22
22
22
22
23
23
23
23
23
23
23
23
23
23
23
23
23
23
23
23
23
21
22
22
22
22
22
22
22
22
22
22
22
21
21
21
21
21
22
22
22
22
20
20
20
20
19
19
19
19
19
19
19
18
17
17
16
15
15
15
15
15
15
15
15
15
15
15
16
16
16
16
16
15
15
15
13
13
13
13
13
13
13
13
13
13
12
12
12
12
12
12
12
12
12
12
11
11
11
11
11
11
11
11
12
12
11
11
11
9
9
9
9
9
9
9
9
8
8
8
8
8
8
8
8
8
8
8
8
8
9
9
9
9
9
9
9
8
7
7
7
7
7
7
7
7
7
7
8
8
8
8
8
8
8
8
7
7
7
7
7
7
7
7
7
6
7
7
7
7
7
7
8
8
11
11
12
12
12
12
12
12
13
13
13
13
13
12
12
12
12
12
12
12
12
12
12
12
12
12
12
12
12
12
12
13
13
13
13
13
13
13
13
13
13
13
13
13
13
13
13
13
13
13
13
13
13
12
12
12
12
13
14
14
15
15
15
15
15
15
18
18
19
19
19
19
22
22
22
22
23
23
23
23
23
23
24
24
23
23
23
23
23
23
23
23
23
23
23
22
22
22
22
22
22
22
22
22
21
21
21
21
21
21
20
20
20
20
20
20
20
20
20
20
20
20
18
18
18
18
18
18
18
18
18
18
18
18
18
18
19
20
20
20
21
20
20
20
20
20
20
20
20
20
20
19
19
19
19
19
19
19
18
18
18
18
18
18
18
18
18
18
18
18
18
18
18
19
19
17
17
16
16
16
15
15
15
15
15
15
15
17
17
17
16
17
17
17
17
17
18
18
19
19
19
19
19
19
18
18
18
19
20
20
20
22
22
26
27
27
27
27
29
29
32
32
35
36
36
35
34
34
34
34
34
34
34
33
33
33
33
33
33
33
33
33
32
31
32
33
34
34
34
35
40
40
40
40
40
40
40
40
40
39
39
39
39
39
39
40
39
39
39
39
39
39
39
39
39
40
41
42
42
49
49
49
50
50
50
50
50
51
51
51
53
53
53
53
53
53
53
54
54
53
53
53
52
52
52
53
54
54
54
54
54
54
54
53
53
53
52
52
52
52
52
52
52
52
51
51
51
51
51
51
50
50
50
50
50
50
49
49
48
48
47
47
46
45
44
43
43
43
43
43
43
43
43
43
43
43
43
43
43
43
43
43
43
42
42
42
42
42
42
42
42
42
41
41
37
36
37
36
36
36
37
37
37
37
35
33
32
32
32
32
32
32
30
29
29
29
29
29
29
29
29
29
29
29
29
29
29
29
29
29
29
29
29
29
29
29
29
29
28
26
26
24
24
24
23
23
23
23
23
23
23
23
23
23
23
23
23
23
22
22
22
22
22
22
22
19
19
18
18
18
18
18
18
17
16
17
19
19
21
24
24
24
24
27
29
29
29
32
34
42
42
44
48
49
54
55
59
59
61
60
60
60
58
62
67
64
63
64
64
64
64
64
64
64
64
63
62
62
62
62
62
62
62
63
62
62
65
65
66
69
71
75
74
76
76
76
76
76
76
76
76
76
76
76
76
76
75
75
75
75
75
75
75
75
75
76
76
77
77
78
78
78
78
79
79
79
81
81
82
82
82
82
82
82
82
82
82
82
81
81
80
80
80
80
80
81
81
86
86
86
86
87
87
87
86
86
85
82
81
81
80
80
80
78
78
78
78
77
77
77
77
76
76
77
77
77
77
74
74
75
75
81
81
82
84
84
84
84
84
92
92
92
98
98
98
99
100
101
101
100
103
116
136
153
156
155
154
159
161
167
168
168
170
170
171
171
171
172
173
171
169
168
168
168
168
167
166
166
166
165
162
162
162
162
162
161
161
160
162
161
161
157
157
153
155
155
155
154
154
154
154
154
154
154
154
152
152
150
150
149
149
149
149
149
148
147
147
146
145
144
144
143
143
142
142
142
142
142
142
142
142
142
143
142
142
142
142
144
146
147
146
146
148
148
147
147
143
143
142
142
142
142
142
142
142
142
142
141
141
141
141
136
136
135
135
134
135
136
133
140
140
141
144
147
149
150
152
156
155
156
156
156
156
157
158
145
143
141
143
147
148
148
146
145
148
147
150
147
148
147
147
150
148
145
140
139
139
139
138
138
138
138
139
140
140
140
139
139
139
139
139
136
135
135
135
134
134
133
133
132
132
127
127
126
126
126
125
125
124
123
124
123
123
122
120
120
120
119
119
119
117
117
116
116
116
112
110
106
103
103
103
103
102
101
101
101
101
100
100
100
100
99
95
95
95
95
95
95
95
95
95
95
95
93
93
93
91
89
88
88
87
83
83
82
82
81
81
81
78
77
77
77
77
77
77
74
73
71
71
69
69
69
67
61
60
58
47
46
45
45
44
40
35
2
2
2
2
2
2
2
1
1
1
1
1
1
1
1
1
1
1
1
1
1
1
1
1
1
1
1
1
1
1
1
1
1
1
1
1
1
1
1
1
1
1
1
1
1
1
1
0
0
0
0
0
0
0
0
0
0
0
0
0
0
0
0
0
1
1
1
1
1
1
1
1
1
1
1
1
1
1
1
2
2
2
2
2
2
2
2
2
2
2
2
2
2
2
2
2
2
2
2
2
2
2
2
2
3
3
3
3
3
3
3
3
3
3
3
3
3
3
3
3
3
3
3
3
3
3
3
3
3
3
3
3
4
4
4
5
5
5
5
4
4
4
4
4
4
5
5
6
6
6
9
9
10
13
14
14
14
14
14
14
14
14
14
15
15
15
15
15
15
15
15
15
15
15
15
15
15
15
15
15
15
15
15
15
15
15
15
15
15
16
18
20
20
20
20
22
22
22
23
23
23
23
23
23
23
23
23
23
23
22
22
22
22
22
22
22
21
21
24
24
24
24
24
24
24
24
24
24
24
24
24
24
24
24
24
24
24
24
24
24
24
24
24
24
24
24
24
24
24
24
24
24
24
24
24
24
24
24
24
24
23
23
23
22
21
21
21
21
21
21
21
21
21
21
20
20
20
20
21
22
23
23
23
23
23
23
23
23
23
23
23
23
23
23
23
23
23
23
23
23
23
23
23
23
23
23
23
23
23
23
23
21
7
5
4
4
4
4
4
4
4
6
6
6
6
7
7
7
7
8
8
8
10
9
9
9
9
9
9
9
9
9
9
9
9
9
9
9
9
9
9
9
9
9
9
9
9
9
9
9
8
8
8
8
8
8
8
8
8
8
8
8
8
8
8
8
8
8
8
8
8
8
8
8
8
8
8
8
8
7
7
7
7
7
7
7
7
7
7
7
7
7
7
7
7
7
7
7
7
7
7
7
7
7
6
6
6
6
6
6
6
6
6
6
6
6
6
6
6
6
6
6
6
5
5
5
5
5
5
5
5
5
5
5
5
6
6
6
6
6
6
6
6
6
6
6
6
5
3
3
3
3
3
3
3
3
3
3
3
3
3
3
3
3
2
2
2
2
2
2
2
2
2
2
2
2
2
1
1
0
0
0
0
0
0
0
0
0
0
0
0
0
0
0
0
0
0
0
0
0
0
0
0
1
1
1
2
2
2
2
2
2
2
2
2
2
3
3
3
3
3
4
4
4
4
4
4
4
4
4
4
4
4
4
4
4
4
4
4
4
4
4
4
4
4
4
4
4
4
4
4
4
4
4
4
4
4
4
4
4
4
4
4
4
5
5
5
5
5
5
5
5
5
5
5
5
5
5
5
5
5
5
5
5
5
5
5
5
5
5
5
5
5
5
5
5
5
5
5
5
5
5
5
5
5
5
5
5
5
5
5
5
5
5
5
5
5
5
5
5
5
5
5
5
5
5
5
5
5
6
6
6
5
4
4
4
4
4
4
4
4
4
4
4
4
4
4
5
5
6
6
6
6
6
6
6
6
6
6
6
6
6
6
6
6
6
6
6
6
6
6
6
6
6
6
6
6
6
5
5
5
5
6
6
6
6
5
5
5
5
5
5
5
5
6
6
7
7
7
7
7
7
7
7
7
7
7
7
7
7
7
7
7
7
7
7
7
7
7
7
7
7
7
7
7
7
8
8
11
12
12
12
13
13
14
14
14
14
14
14
14
14
14
14
14
14
14
14
14
14
14
14
14
14
14
14
14
14
14
14
14
14
13
13
13
13
13
13
13
13
12
12
12
12
12
12
12
12
12
12
12
12
12
12
12
12
12
12
12
12
12
12
12
12
12
15
14
15
15
16
16
16
17
17
18
18
18
18
19
19
19
19
19
19
20
19
19
20
20
20
21
22
22
25
25
27
29
30
31
31
32
36
37
44
45
45
45
46
45
45
44
44
44
46
45
44
44
44
44
44
45
45
45
45
45
45
46
46
46
50
51
51
51
51
51
51
51
51
51
51
51
51
51
50
50
50
50
50
50
50
50
50
50
50
50
50
51
51
51
51
51
51
51
51
51
51
51
51
51
51
50
50
50
50
50
50
50
50
50
51
51
52
53
53
54
54
54
54
54
53
54
54
54
54
54
54
54
54
54
54
54
52
52
51
51
51
51
49
49
49
50
49
49
49
47
47
47
47
47
47
45
45
37
35
31
31
31
31
31
35
37
36
37
35
36
37
38
38
37
36
35
36
36
36
36
36
36
36
37
42
53
54
58
71
74
78
78
85
89
88
97
97
97
100
102
101
104
105
105
105
105
109
111
112
116
117
117
117
117
119
119
119
119
119
120
121
121
121
123
123
123
123
124
124
125
125
124
128
128
128
129
129
129
130
129
129
129
130
134
135
137
137
137
142
142
148
152
152
152
151
151
151
151
151
152
151
149
150
152
152
153
153
153
152
152
152
155
155
155
155
152
152
155
159
171
171
177
175
174
175
175
175
176
174
174
174
174
174
174
174
172
171
171
170
170
170
171
171
170
168
168
167
170
171
175
174
175
166
164
162
162
158
157
157
157
157
158
158
154
153
148
149
149
149
149
150
148
148
145
145
147
148
147
146
143
139
139
139
139
138
136
136
134
131
130
130
131
131
130
130
126
126
126
126
126
126
126
126
126
125
124
123
122
119
119
114
114
113
111
110
106
106
105
105
106
105
105
104
103
103
103
101
99
99
99
97
96
84
84
82
81
82
82
82
85
85
85
85
73
71
71
72
68
65
62
52
52
51
50
50
50
50
50
50
50
50
50
50
50
50
50
50
50
50
52
53
53
53
60
60
60
60
62
62
62
63
63
63
63
63
63
63
63
63
63
63
63
62
62
60
59
59
59
59
59
57
57
55
54
55
55
54
54
54
54
54
54
54
54
53
53
53
53
53
52
53
52
52
52
53
53
53
54
53
53
53
53
53
52
52
52
53
54
53
53
54
54
54
55
54
54
54
53
62
68
68
68
69
72
72
72
71
71
69
71
68
68
68
68
71
72
73
74
72
69
68
68
67
67
67
67
68
68
67
67
68
68
66
63
63
63
63
63
63
62
61
59
59
58
58
56
56
56
56
56
56
56
48
48
48
49
49
57
58
60
62
62
62
62
62
63
63
64
64
63
63
63
63
63
63
63
65
65
65
65
65
65
65
65
65
65
65
65
65
65
65
64
64
64
64
64
64
64
63
63
63
62
62
62
62
64
63
65
65
67
66
66
66
66
66
66
66
65
64
61
60
61
60
60
58
62
61
62
61
61
60
60
60
60
60
59
59
58
57
57
57
57
54
53
52
52
55
54
53
54
54
54
53
53
53
53
53
52
52
52
52
52
52
52
52
51
51
51
49
49
49
50
50
50
50
50
50
50
50
48
48
48
48
47
47
48
47
47
49
49
49
49
46
46
45
44
44
42
41
38
37
36
36
35
35
34
36
38
37
37
37
38
38
38
38
38
38
38
39
39
40
40
40
40
40
44
44
44
43
42
42
42
42
42
42
42
42
37
37
37
37
36
36
35
35
34
33
33
33
33
33
33
33
32
32
32
32
31
31
30
31
31
31
30
29
29
29
29
28
28
28
28
28
28
27
27
27
27
27
27
27
26
26
26
27
27
27
28
28
28
28
28
28
28
28
28
28
28
28
29
29
29
29
29
29
29
29
29
29
29
27
27
26
26
23
23
23
24
23
23
23
23
23
23
22
22
22
22
20
20
20
20
18
16
16
16
16
16
16
16
16
16
16
16
15
15
14
13
13
13
13
13
13
13
12
13
13
13
14
14
15
15
15
15
15
14
14
14
13
13
13
13
13
13
13
13
14
14
13
14
15
16
16
16
16
17
17
18
18
18
16
16
17
17
17
17
17
17
17
17
17
17
17
17
17
17
17
17
17
18
15
15
16
16
16
17
17
16
16
16
16
16
16
16
16
16
16
16
16
16
16
16
16
16
16
16
16
16
16
16
16
16
16
16
16
17
17
17
17
17
17
17
17
16
15
15
16
16
16
18
19
20
22
23
23
23
23
23
23
23
23
23
25
25
25
25
26
26
26
25
25
25
25
23
23
23
23
23
24
31
31
31
32
32
33
33
33
33
33
33
34
34
33
34
34
34
34
34
34
34
34
34
34
34
34
33
33
33
33
33
33
33
33
33
33
33
32
32
32
32
32
31
31
31
31
31
31
31
31
31
31
31
31
31
31
31
31
31
31
31
31
31
31
31
31
31
31
31
31
31
31
31
31
31
31
30
30
30
29
29
29
29
29
29
29
29
29
29
29
29
29
29
29
29
29
29
29
27
27
27
27
23
23
23
22
23
23
22
22
24
24
24
25
25
24
24
19
19
19
19
18
17
18
19
19
18
18
18
18
18
17
17
17
17
19
20
20
17
18
18
18
18
18
19
19
18
17
17
17
16
16
16
16
16
16
16
15
15
15
15
15
15
15
15
15
16
16
16
16
16
16
16
16
16
16
16
16
16
16
16
17
17
17
17
17
17
16
16
16
16
16
16
17
17
17
18
20
21
21
21
23
26
26
26
26
26
28
28
30
30
31
32
33
33
34
36
36
39
45
46
46
47
47
47
47
47
47
47
47
47
45
44
45
45
45
45
45
46
46
46
46
46
46
47
47
49
50
48
48
48
48
48
48
49
49
49
49
49
49
49
49
49
50
50
50
50
50
50
50
49
49
49
49
49
49
48
48
50
50
50
50
50
50
50
50
50
50
50
50
50
50
50
50
50
49
49
49
46
46
46
46
46
45
45
47
46
45
45
45
44
43
44
44
44
44
44
43
42
42
42
42
42
42
42
42
42
40
40
40
39
39
38
38
37
37
37
34
32
31
30
31
32
31
31
32
32
33
33
35
34
34
33
33
33
33
34
34
33
33
33
33
30
30
30
30
31
31
31
31
31
30
28
28
28
28
28
28
28
28
28
28
28
28
28
28
28
28
27
27
27
29
29
29
29
29
29
29
29
28
26
26
25
25
25
25
25
25
26
25
25
25
25
25
25
25
25
25
25
25
27
29
31
31
31
31
31
31
31
31
31
31
31
30
31
31
31
31
30
29
29
29
28
27
27
25
25
25
25
25
25
25
25
24
24
24
26
26
26
26
26
26
26
26
26
26
26
26
26
26
26
26
26
26
26
26
26
26
26
26
26
26
26
26
26
26
26
26
25
23
23
23
23
23
23
23
23
22
22
22
22
22
22
22
22
22
22
22
22
22
22
22
22
24
23
23
23
23
23
23
23
23
23
23
23
23
23
22
22
22
20
19
18
18
18
18
18
18
16
17
17
16
16
16
15
14
14
15
15
15
15
15
15
15
15
15
17
17
17
40
46
47
49
50
53
52
55
57
57
57
57
57
57
57
57
56
56
56
56
56
56
56
56
55
55
55
55
55
55
55
55
55
55
55
55
55
55
55
55
55
55
55
55
53
53
53
53
53
53
53
54
54
54
55
55
55
55
55
55
55
55
55
55
55
55
55
55
55
55
55
55
55
54
54
54
54
54
57
59
62
62
62
61
61
61
61
61
62
62
63
61
62
65
66
70
69
68
68
68
69
69
70
70
70
70
69
69
70
70
69
69
68
68
68
68
68
68
68
68
68
68
65
65
64
63
63
62
62
62
62
62
62
61
60
59
59
59
59
59
59
59
58
57
57
53
54
54
53
51
49
50
50
51
52
52
50
50
50
50
50
50
50
50
50
50
49
49
49
49
49
49
49
49
49
49
49
49
49
46
46
45
45
46
45
42
42
42
40
40
40
40
39
39
39
37
37
38
37
35
37
36
33
33
32
30
33
31
31
31
31
31
32
32
31
31
32
30
37
42
45
45
45
43
43
43
43
43
42
42
42
42
42
42
42
42
42
42
41
42
42
42
42
43
43
43
43
41
39
40
41
42
43
44
45
46
46
46
46
46
44
43
43
43
43
42
42
40
40
40
40
39
39
39
39
39
39
39
39
39
39
39
39
39
39
39
39
39
39
39
39
39
38
38
38
37
37
37
37
37
37
37
37
37
37
37
37
37
37
36
35
35
35
35
35
36
36
36
36
36
36
36
36
36
36
36
36
37
37
37
37
35
35
32
31
31
31
36
39
43
43
43
42
43
45
46
47
46
47
47
47
53
52
53
53
71
72
82
85
85
85
87
88
88
88
89
91
89
89
89
87
90
90
91
93
95
96
95
94
94
98
98
100
101
101
101
101
101
100
101
101
101
101
102
103
103
103
105
104
110
110
112
114
114
114
114
113
113
114
114
114
114
115
115
116
116
116
117
117
119
118
119
120
120
120
120
118
118
118
118
118
118
119
118
118
119
119
120
120
121
128
129
128
127
127
131
131
132
131
128
128
127
126
126
126
126
126
126
125
125
125
125
124
124
125
123
124
123
123
123
113
113
113
114
114
115
115
111
111
112
113
113
115
116
112
111
110
110
110
109
109
109
109
110
110
111
111
111
111
112
111
109
111
111
106
106
106
104
103
103
102
99
95
94
93
93
93
92
92
92
92
93
95
94
93
91
90
89
89
89
89
89
89
87
87
86
86
86
86
86
84
82
79
79
76
76
76
75
75
75
75
72
72
72
72
72
71
71
71
71
71
71
71
71
70
70
66
65
64
65
65
65
64
64
64
64
64
64
64
62
64
63
61
62
65
66
67
67
67
67
67
64
64
64
63
63
63
62
62
62
64
62
63
63
62
61
60
59
59
58
57
57
57
57
57
52
54
54
53
53
52
52
50
53
53
53
53
54
54
55
55
55
55
55
55
54
54
55
57
56
58
57
57
60
60
60
61
61
61
61
61
61
62
62
62
62
64
66
66
64
63
61
61
68
70
70
73
74
76
78
79
82
82
84
85
87
87
85
86
86
87
89
103
103
103
105
108
110
109
109
108
109
109
109
109
109
109
109
109
108
108
108
107
107
107
107
107
107
107
107
107
107
108
108
104
104
103
103
103
103
103
103
101
101
101
101
100
100
100
100
99
99
98
98
98
98
101
96
96
96
96
97
97
97
97
96
98
97
97
97
97
97
97
97
97
97
97
96
95
101
102
103
103
107
107
108
109
107
106
106
106
105
104
103
101
100
98
97
96
95
95
94
95
97
98
98
99
101
98
102
101
101
101
100
95
94
94
94
95
103
107
107
107
108
108
109
110
118
120
119
118
114
115
116
116
116
115
115
113
110
110
110
110
110
110
110
111
111
111
112
111
110
110
109
109
109
109
109
109
106
106
106
106
106
107
107
106
106
106
107
107
107
107
111
108
107
107
107
107
107
107
107
106
106
106
106
106
104
103
101
101
99
99
99
99
99
97
100
101
103
99
99
99
98
98
99
97
97
97
97
93
93
92
92
92
92
92
92
91
91
92
91
89
85
82
82
85
88
88
85
85
85
82
81
79
77
74
72
66
66
66
67
69
72
72
72
68
68
68
68
68
69
69
68
69
64
64
62
62
62
62
63
63
63
63
63
61
61
61
59
59
58
57
57
56
52
51
51
50
50
50
54
55
54
66
66
67
67
72
73
73
77
80
90
91
92
93
94
93
93
92
88
89
89
90
90
90
88
89
89
89
88
89
89
89
89
89
89
90
91
91
91
91
88
92
98
102
101
101
102
100
101
101
101
102
102
102
101
101
101
101
101
102
104
105
105
104
105
105
105
105
105
105
105
105
105
104
104
104
103
103
103
103
105
107
108
108
108
107
107
107
108
107
107
107
106
106
106
106
106
107
107
107
107
108
108
106
107
105
105
105
106
106
104
102
101
101
101
101
100
100
100
97
97
96
96
96
96
96
96
95
95
95
91
91
91
91
90
88
86
86
84
84
84
85
85
81
81
83
79
77
78
78
76
77
76
74
74
74
70
68
68
66
64
57
57
56
56
55
55
55
54
54
54
54
55
53
57
56
53
50
50
50
50
51
50
48
48
47
47
47
47
47
46
44
43
43
42
41
41
40
40
40
40
40
40
40
40
40
40
39
38
38
37
37
37
37
37
36
36
36
35
35
35
35
35
35
36
36
36
36
35
34
34
34
34
39
39
38
37
37
37
37
37
37
37
38
38
38
39
39
39
39
39
36
34
34
34
36
33
33
37
39
40
42
42
42
42
37
38
37
37
39
40
66
76
86
92
97
98
104
104
104
105
106
110
110
110
111
115
121
122
122
122
122
122
122
124
124
124
124
124
124
123
123
123
123
123
123
123
123
122
122
122
122
123
123
123
123
123
124
124
124
125
125
127
127
127
127
127
127
127
127
127
127
126
127
127
128
127
127
128
127
127
128
132
133
133
132
133
134
143
144
147
147
149
149
148
148
147
148
148
148
148
148
147
148
148
148
148
147
147
146
146
146
146
146
143
143
139
137
137
136
134
133
133
133
133
133
132
131
131
131
131
131
132
129
123
123
123
120
118
118
116
115
114
111
111
111
109
109
108
108
108
106
105
96
96
92
91
90
89
89
89
89
88
89
89
88
88
88
88
88
88
87
87
88
85
83
79
79
79
78
78
76
75
75
74
74
74
74
74
74
74
74
74
73
72
72
73
75
74
73
72
71
67
66
64
64
65
65
65
61
58
56
54
53
54
53
51
51
50
50
50
51
51
53
51
51
53
50
50
52
51
51
51
51
52
53
55
56
59
62
62
62
62
61
61
61
61
60
61
60
59
58
57
56
54
54
54
54
55
55
56
56
56
55
55
54
54
54
53
53
53
53
53
53
52
52
52
52
52
52
51
50
50
50
50
50
50
50
50
50
50
50
50
50
50
49
49
49
49
49
49
49
49
49
49
49
49
49
49
48
48
48
49
49
49
48
48
48
48
48
48
48
48
48
47
47
46
45
44
42
42
42
42
42
39
40
38
38
38
38
38
38
39
39
38
38
41
41
41
41
39
39
39
37
37
37
40
38
38
38
38
37
37
37
37
37
37
37
37
36
36
33
33
33
33
33
33
33
33
33
33
33
32
32
32
32
32
32
31
31
30
31
29
29
29
30
30
30
30
30
30
30
29
29
30
30
30
30
30
31
30
30
30
31
31
32
32
32
32
31
31
31
31
31
31
31
31
32
30
31
31
30
30
30
29
29
33
33
34
34
33
32
33
33
33
34
34
34
33
33
32
31
25
25
24
23
23
22
22
22
22
22
21
21
22
22
22
22
22
22
22
22
22
22
22
22
22
22
22
22
22
23
23
23
23
23
24
24
24
24
24
24
25
28
28
28
28
28
30
30
30
30
30
30
29
27
27
27
27
27
26
26
25
25
25
25
25
22
22
22
22
22
22
22
22
22
22
22
22
21
21
21
21
21
21
21
21
21
21
21
20
20
20
20
20
20
21
43
54
57
64
75
76
79
80
82
82
93
100
122
128
140
143
146
283
300
315
481
520
537
822
830
890
937
944
950
1006
1007
1047
1052
1060
1061
1061
1060
1080
1082
1092
1104
1122
1127
1155
1159
1166
1173
1174
1175
1176
1176
1177
1177
1177
1177
1176
1176
1176
1177
1177
1177
1177
1177
1177
1177
1177
1177
1177
1177
1177
1177
1177
1177
1177
1177
1178
1178
1178
1178
1178
1178
1177
1177
1177
1177
1177
1177
1177
1176
1177
1176
1175
1175
1175
1175
1173
1173
1173
1173
1173
1172
1172
1172
1171
1171
1171
1170
1170
1170
1170
1168
1168
1166
1164
1163
1138
1124
1123
1126
1133
1143
1156
1157
1165
1169
1161
1134
1131
1133
1133
1140
1124
1123
1104
1124
1132
1147
1153
1146
1152
1216
1229
1189
1176
1179
1171
1166
1170
1235
1210
1254
1184
1191
1260
1316
1281
1274
1241
1239
1213
1218
1210
1210
1224
1228
1223
1170
1161
1129
1096
1095
1106
1103
1155
1146
1135
1283
1292
1294
1307
1346
1305
1297
1255
1242
1239
1236
1245
1281
1287
1290
1311
1309
1310
1311
1314
1317
1318
1317
1318
1319
1338
1337
1346
1348
1347
1357
1375
1411
1423
1432
1432
1437
1437
1437
1437
1439
1439
1442
1443
1437
1433
1433
1420
1415
1403
1401
1401
1390
1390
1400
1412
1426
1448
1458
1468
1467
1475
1474
1473
1473
1470
1472
1502
1518
1524
1521
1522
1525
1485
1488
1489
1488
1479
1467
1440
1422
1399
1383
1312
1310
1310
1310
1311
1309
1305
1295
1280
1273
1238
1235
1209
1207
1207
1204
1204
1203
1201
1184
1213
1195
1155
1117
1106
1111
1106
1109
1120
1121
1144
1118
1107
1111
1110
1123
1110
1106
1105
1109
1112
1099
1100
1110
1105
1103
1070
1075
1076
1067
1067
1057
1067
1061
1048
1032
1023
984
984
971
971
972
969
970
978
983
969
967
963
956
959
984
982
990
1023
1025
1054
1057
1038
1056
1036
1006
996
995
995
999
1029
1058
1102
1094
1101
1095
1088
1090
1092
1090
1102
1106
1113
1113
1109
1106
1093
1094
1061
1053
1056
1076
1071
1076
1071
1103
1116
1194
1204
1220
1216
1215
1210
1193
1187
1190
1193
1199
1178
1171
1161
1155
1138
1139
1131
1134
1135
1134
1124
1104
1096
1094
1095
1096
1094
1080
1082
1060
1047
1046
1053
1063
1091
1098
1135
1174
1202
1207
1211
1219
1214
1214
1214
1219
1220
1220
1205
1199
1197
1192
1189
1180
1181
1178
1157
1150
1134
1134
1132
1133
1131
1126
1121
1118
1115
1111
1110
1110
1098
1099
1096
1096
1110
1113
1123
1124
1130
1129
1078
1077
1077
1084
1086
1085
1084
1080
1023
1005
991
989
995
997
1004
1012
1029
1046
1051
1039
1012
1001
1001
996
1038
1035
1037
1023
1019
1026
1036
1037
1046
1073
1122
1128
1139
1146
1161
1179
1189
1211
1219
1226
1218
1254
1255
1265
1279
1350
1381
1396
1412
1449
1463
1425
1428
1444
1454
1462
1466
1454
1446
1453
1465
1453
1444
1445
1450
1453
1452
1469
1471
1456
1457
1426
1412
1423
1452
1461
1442
1435
1437
1414
1409
1414
1420
1424
1455
1440
1432
1430
1432
1430
1431
1429
1402
1381
1372
1369
1369
1366
1368
1365
1365
1363
1365
1351
1336
1334
1334
1329
1327
1322
1318
1319
1315
1319
1317
1314
1318
1352
1358
1360
1357
1386
1404
1376
1385
1387
1385
1385
1382
1367
1393
1403
1422
1397
1635
1650
1679
1688
1679
1735
1813
1823
1826
1835
2019
2015
2089
2112
2142
2135
2059
2047
2043
2044
2085
2098
2115
2090
2088
2172
2167
2166
2173
2162
2151
2134
2136
2155
2169
2359
2380
2443
2618
2682
3257
3264
3269
3375
3358
3455
3474
3492
3534
3546
3563
3536
3531
3531
3530
3520
3501
3501
3500
3472
3464
3463
3466
3467
3467
3462
3432
3417
3395
3390
3382
3379
3377
3376
3377
3377
3372
3367
3344
3333
3333
3326
3320
3321
3317
3289
3289
3275
3258
3254
3252
3249
3243
3241
3237
3235
3222
3208
3199
3201
3192
3191
3192
3191
3177
3176
3176
3174
3155
3148
3139
3131
3115
3098
3086
3031
3031
3029
3028
3028
3021
3004
3000
2989
2981
2967
2953
2938
2937
2938
2856
2855
2661
2638
2656
2631
2613
2654
2639
2634
2647
2637
2609
2561
2563
2572
2564
2558
2529
2406
2255
2233
2234
2216
2177
2153
2068
1884
1883
1786
1787
1786
1786
1768
1691
1677
1614
1614
1599
1593
1572
1568
1556
1499
1476
1490
1493
1469
1468
1468
1459
1441
1441
1433
1413
1403
1386
1338
1327
1322
1324
1338
1327
1300
1272
1223
1229
1221
1193
1160
1168
1159
1162
1189
1187
1183
1194
1172
1180
1198
1198
1203
1181
1185
1182
1182
1174
1171
1168
1144
1115
1114
1120
1121
1131
1130
1132
1132
1114
1124
1148
1189
1202
1206
1353
1417
1415
1422
1428
1422
1412
1414
1404
1393
1392
1391
1379
1378
1378
1370
1371
1369
1370
1350
1341
1329
1326
1327
1332
1344
1353
1361
1357
1371
1313
1312
1299
1302
1277
1281
1282
1281
1278
1277
1277
1270
1266
1268
1263
1259
1250
1228
1220
1207
1210
1207
1201
1198
1193
1193
1170
1169
1168
1158
1116
1096
1088
1053
1045
1042
1025
1000
980
979
973
971
967
967
965
964
964
960
959
949
937
932
931
930
914
913
912
912
912
905
896
887
887
869
866
858
847
793
782
767
739
739
739
736
736
736
732
732
724
724
724
724
719
715
636
628
626
624
624
622
617
617
617
609
555
541
522
517
510
509
477
451
445
442
433
254
154
34
31
22
20
19
18
18
17
15
13
8
8
7
8
8
9
10
10
10
10
10
11
11
11
11
11
11
11
11
10
9
10
10
10
10
10
11
11
11
11
12
12
12
12
12
12
12
12
12
12
12
12
12
12
11
11
11
11
11
11
11
11
11
11
11
11
11
11
11
11
11
11
11
11
11
11
11
11
11
10
10
10
10
10
10
10
10
10
10
10
10
10
10
10
10
10
10
10
10
10
10
10
10
10
10
10
10
10
10
10
10
9
9
9
9
9
8
8
8
8
8
7
7
7
7
7
7
7
7
7
7
8
8
8
8
8
8
6
5
5
5
5
4
4
4
4
4
4
4
4
2
2
2
2
2
2
2
1
1
1
1
1
1
1
1
1
1
1
1
1
1
1
1
1
1
1
1
1
1
1
1
0
0
0
0
0
0
0
0
0
0
0
0
0
0
0
0
0
0
0
0
0
0
0
0
0
0
0
0
0
0
0
0
0
0
0
0
0
0
0
0
0
0
0
0
0
0
0
1
1
1
1
1
1
1
1
1
1
1
1
1
1
1
1
1
1
1
1
1
1
0
0
0
0
0
0
0
0
0
0
0
0
0
0
0
0
0
0
0
0
0
0
0
0
0
0
0
0
0
0
0
0
0
0
0
0
0
0
0
0
0
0
0
0
0
0
0
0
0
0
0
0
0
0
0
0
0
0
0
0
0
0
0
0
0
0
0
0
0
0
0
0
0
0
0
0
0
0
0
0
0
0
0
0
0
0
0
0
0
0
0
0
0
0
0
0
0
0
0
0
0
0
0
0
0
0
0
0
0
0
0
0
0
0
0
0
0
0
0
0
0
0
0
0
0
0
0
0
0
0
0
0
0
0
0
0
0
0
0
0
0
0
0
0
0
0
0
0
0
0
0
0
0
0
0
0
0
0
0
0
0
0
0
0
0
0
0
0
0
0
0
0
0
0
0
0
0
0
0
0
0
0
0
0
0
0
0
0
0
0
0
0
0
0
0
0
0
0
0
0
0
0
0
0
0
0
0
0
0
0
0
0
0
0
0
0
0
0
0
0
0
0
0
0
0
0
0
0
0
0
0
0
0
0
0
0
0
0
0
0
0
0
0
0
0
0
0
0
0
0
0
0
0
0
0
0
0
0
0
0
0
0
0
0
0
0
0
0
0
0
0
0
0
0
0
0
0
0
0
0
0
0
0
0
0
0
0
0
0
0
0
0
0
0
0
0
0
0
0
0
0
0
0
0
0
0
0
0
0
0
0
0
0
0
0
0
0
0
0
0
0
0
0
0
0
0
0
0
0
1
1
1
1
1
1
1
1
1
1
1
1
1
1
1
1
1
1
1
1
1
1
1
1
1
1
1
1
1
1
1
1
1
1
1
1
1
1
1
1
1
1
1
1
1
0
0
0
0
0
0
0
0
0
0
0
0
0
0
0
0
0
0
0
0
0
0
0
0
0
0
0
0
0
0
0
0
0
0
0
0
0
0
0
0
0
0
0
0
0
0
0
0
0
0
0
0
0
0
0
0
0
0
0
0
0
0
0
0
0
0
0
0
0
0
0
0
0
0
0
0
0
0
0
0
0
0
0
0
0
0
0
0
0
0
0
0
0
0
0
0
0
0
0
0
0
0
0
0
0
0
0
0
0
0
0
0
0
0
0
0
0
0
0
0
0
0
0
0
0
0
0
0
0
0
0
0
0
0
0
0
0
0
0
0
0
0
0
0
0
0
0
0
0
0
0
0
0
0
0
0
0
0
0
0
0
0
0
0
0
0
0
0
0
0
0
0
0
0
0
0
0
0
0
0
0
0
0
0
0
0
0
0
0
0
0
0
0
0
0
0
0
0
0
0
0
0
0
0
0
0
0
0
0
0
0
0
0
0
0
0
0
0
0
0
0
0
0
0
0
0
0
0
0
0
0
0
0
0
0
0
0
0
0
0
0
0
0
0
0
0
0
0
0
0
0
0
0
0
0
0
0
0
0
0
0
0
0
0
0
0
0
0
0
0
0
0
0
0
0
0
0
0
0
0
0
0
0
0
0
0
0
0
0
0
0
0
0
0
0
0
0
0
0
0
0
0
0
0
0
0
0
0
0
0
0
0
0
0
0
0
0
0
0
0
0
0
0
0
0
0
0
0
0
0
0
0
0
0
0
0
0
0
0
0
0
0
0
0
0
0
0
0
0
0
0
0
0
0
0
0
0
0
0
0
0
0
0
0
0
0
0
0
0
0
0
0
0
0
0
0
0
0
0
0
0
0
0
0
0
0
0
0
0
0
0
0
0
0
0
0
0
0
0
0
0
0
0
0
0
0
0
0
0
0
0
0
0
0
0
0
0
0
0
0
0
0
0
0
0
0
0
0
0
0
0
0
0
0
0
0
0
0
0
0
0
0
0
0
1
1
1
1
1
1
3
3
3
3
3
3
3
3
3
3
3
3
3
3
3
3
3
3
3
3
3
3
3
3
3
3
3
3
3
3
3
3
3
3
3
3
3
3
3
3
3
3
3
3
3
5
5
6
6
6
7
7
7
7
7
7
7
7
7
7
7
7
7
7
7
7
7
7
7
7
6
6
6
6
6
6
6
6
6
6
6
6
6
6
7
7
7
7
7
7
7
7
7
7
7
7
7
7
7
7
7
7
7
7
7
8
8
8
8
8
8
8
9
9
10
11
12
12
12
11
11
11
12
12
12
12
12
12
12
12
12
12
12
11
11
11
11
11
11
11
11
11
11
11
11
11
11
11
11
11
11
11
11
11
11
11
11
11
11
11
11
11
10
10
10
10
10
11
11
11
10
10
10
10
10
10
10
10
10
10
9
9
9
9
9
9
9
9
9
11
11
11
10
10
10
10
10
10
10
10
10
10
10
10
10
10
10
10
10
10
10
10
10
10
10
11
11
11
11
11
11
11
11
11
11
11
11
11
11
11
11
11
11
11
10
10
10
10
9
9
8
9
9
8
8
8
9
10
11
11
11
11
11
11
11
11
11
11
11
13
13
13
13
13
13
13
13
13
13
13
13
13
13
13
13
13
11
11
11
11
11
11
11
11
11
11
11
11
11
11
11
11
11
11
10
10
10
10
10
10
10
10
12
15
26
27
27
27
29
29
28
29
29
29
29
27
27
28
28
28
28
28
28
28
28
28
28
28
28
28
28
28
28
28
28
28
28
28
28
28
28
28
29
29
29
29
29
29
29
29
29
29
29
29
29
29
30
30
30
30
30
30
30
30
30
30
30
30
30
30
30
30
30
30
31
31
31
31
31
31
31
30
30
30
30
29
29
29
29
29
29
29
29
29
29
29
29
29
29
27
27
27
27
27
27
26
24
24
23
23
23
23
23
25
25
25
25
25
25
25
25
25
26
25
25
25
25
25
25
25
25
25
25
24
24
24
24
24
24
24
24
24
24
24
24
24
24
24
24
24
24
23
22
18
18
18
18
18
18
19
19
19
19
20
20
20
20
20
18
18
18
20
20
20
19
19
19
19
19
18
18
17
16
16
16
16
16
16
16
16
16
16
16
15
16
18
18
18
18
17
17
17
17
17
17
17
16
16
16
16
15
15
15
15
15
15
15
15
14
14
14
13
13
13
13
13
13
13
13
13
13
13
13
13
13
13
13
13
13
13
14
14
14
14
14
14
14
14
14
14
14
14
15
15
15
17
17
17
17
16
16
16
17
17
17
17
17
17
17
17
17
17
17
17
17
17
17
16
16
16
16
16
16
16
16
16
16
15
15
15
15
15
15
15
15
15
15
13
12
12
12
13
13
15
14
15
15
15
15
14
15
15
15
15
15
15
15
16
16
16
16
17
17
17
17
17
17
18
19
19
19
18
19
19
19
19
18
18
17
17
17
18
19
19
19
19
19
19
19
19
19
19
19
19
18
18
18
17
17
17
17
17
17
17
17
17
17
17
17
18
18
19
19
19
19
19
19
19
19
19
19
19
19
19
19
19
19
19
19
19
19
19
19
18
18
17
17
17
17
17
17
17
17
17
17
17
17
17
17
17
16
16
16
16
15
15
15
15
15
12
12
12
12
12
12
12
12
11
11
11
11
10
10
10
10
10
10
10
10
10
10
10
11
11
11
11
11
10
9
9
9
9
9
9
9
9
9
9
9
9
9
9
9
9
9
9
9
9
9
9
9
9
9
9
10
10
10
10
9
9
9
9
9
10
10
10
10
11
11
12
12
12
12
13
16
16
16
19
20
23
24
25
25
27
27
27
27
28
28
30
31
30
31
31
31
31
31
31
31
31
31
31
31
31
31
31
31
32
32
32
32
32
31
31
31
31
31
31
31
31
30
30
32
34
35
35
35
36
36
36
36
36
36
36
36
37
37
37
37
37
37
37
37
37
37
37
37
37
37
37
37
37
37
37
37
37
38
37
37
35
35
34
34
34
34
33
33
33
34
34
33
33
33
33
34
35
35
36
36
35
35
35
35
35
34
34
31
31
30
30
30
30
31
31
31
29
30
31
31
32
35
35
37
36
36
36
38
35
36
36
35
36
36
36
36
36
36
36
35
35
35
35
35
35
35
35
35
34
34
34
34
34
34
34
33
33
33
33
33
31
31
30
31
30
29
29
29
29
29
30
29
30
30
32
32
37
38
39
39
41
41
41
41
41
41
41
41
41
42
43
43
44
45
45
45
45
45
45
45
45
45
45
45
45
45
45
45
45
45
45
45
45
45
45
44
44
44
44
44
44
44
44
44
45
44
43
43
43
43
43
43
43
42
42
42
40
40
39
39
38
38
38
38
38
39
39
38
37
37
37
37
37
37
37
38
38
37
37
35
35
35
35
35
35
35
35
35
35
34
34
34
34
34
34
34
34
34
33
31
31
31
30
30
28
28
28
27
27
27
27
26
26
26
26
25
25
25
25
25
25
24
24
24
24
24
24
21
21
19
19
19
19
19
19
20
20
20
19
19
18
18
18
18
17
17
17
16
15
15
15
16
16
15
15
14
14
14
14
15
15
15
15
15
15
15
15
15
15
14
14
14
14
17
18
18
22
23
23
26
27
28
28
28
28
28
28
28
28
28
28
28
28
28
28
28
28
28
28
28
28
28
28
28
28
28
27
27
26
26
26
26
25
25
25
25
25
25
25
25
25
25
25
25
25
25
25
25
25
25
25
25
25
25
25
25
25
25
25
25
25
25
25
25
25
25
25
25
25
25
25
24
24
24
24
24
24
24
24
23
23
24
24
26
26
26
26
26
26
26
26
26
25
24
24
23
23
23
23
23
23
23
23
23
23
22
22
22
22
22
21
21
19
18
18
18
19
19
12
12
11
11
11
9
9
10
10
10
11
11
11
11
11
8
8
8
9
9
9
9
10
9
9
9
9
9
9
9
8
8
8
8
8
7
7
7
7
7
7
7
7
7
7
7
7
7
7
7
7
7
8
8
8
8
8
8
8
8
8
9
9
9
9
9
9
9
9
9
9
9
8
8
8
8
8
8
8
8
8
8
7
7
6
6
6
6
6
6
6
6
6
6
6
6
6
6
6
6
6
6
6
6
5
5
5
5
5
5
5
5
5
5
5
5
5
5
5
5
5
5
5
5
5
5
5
5
5
5
5
5
5
5
5
6
6
6
5
5
5
5
5
5
5
5
5
5
5
5
5
5
5
5
5
4
4
4
4
4
4
4
3
3
3
3
2
2
2
2
2
2
2
2
2
2
2
2
2
2
2
2
1
1
1
1
1
1
1
1
1
1
1
1
1
1
1
1
1
1
1
1
1
1
1
1
1
1
1
1
1
1
1
1
1
1
1
1
1
1
1
1
1
2
2
3
4
6
6
6
6
6
6
7
8
9
9
9
9
9
9
9
9
9
9
9
9
9
9
9
9
9
9
9
9
9
9
9
9
9
9
9
9
9
9
9
9
8
8
8
8
8
8
9
9
9
9
9
9
9
9
9
9
9
9
9
10
10
10
10
10
10
10
10
10
10
10
10
10
10
10
10
10
10
10
10
10
10
10
10
10
10
10
10
10
10
10
10
10
10
9
9
9
9
9
9
8
8
8
8
8
8
8
8
8
8
9
10
10
10
10
10
10
10
10
10
9
9
9
9
9
9
9
9
9
9
9
9
9
9
9
9
9
9
9
9
9
9
9
9
9
9
9
9
8
7
7
7
7
7
7
6
6
6
6
6
6
6
6
5
5
5
5
5
5
5
5
5
5
5
5
5
5
5
5
5
4
4
4
4
4
4
4
4
4
4
4
4
4
4
4
4
4
4
4
4
4
4
4
4
4
4
4
4
4
4
4
4
4
5
5
5
4
3
3
2
2
2
2
2
2
2
2
2
2
2
2
2
2
2
1
1
1
1
1
1
1
1
1
1
1
1
2
1
1
1
1
1
1
1
1
1
1
1
1
1
1
1
1
1
1
1
1
1
1
1
1
1
1
1
1
1
1
1
1
1
1
1
1
1
1
2
3
3
3
3
3
3
3
4
4
4
4
4
4
4
4
4
4
4
4
4
4
5
5
5
5
5
5
5
5
5
5
5
5
5
5
5
5
5
5
5
5
5
5
5
5
5
5
5
5
5
5
5
5
5
5
5
5
5
5
5
5
5
5
5
5
6
6
5
5
5
5
5
5
5
5
5
5
5
5
5
5
5
5
5
5
5
5
5
5
5
5
5
5
5
5
5
5
5
5
5
5
5
5
5
5
5
5
5
5
5
4
4
4
4
4
4
4
3
3
3
3
3
4
4
4
4
4
4
4
4
4
4
4
4
4
4
4
4
4
4
4
4
4
4
4
4
4
4
4
4
4
4
4
4
4
5
5
5
5
5
5
5
5
4
4
4
4
4
4
4
4
4
4
4
4
4
4
4
4
4
4
4
4
4
4
4
4
4
3
3
3
3
3
3
3
3
3
3
4
5
5
5
5
5
5
5
5
5
5
5
5
5
5
5
5
5
5
5
5
5
5
5
5
5
5
5
5
5
5
5
5
5
5
5
5
5
4
4
4
4
3
3
3
3
3
3
3
3
3
3
3
3
3
3
3
3
3
3
3
3
3
3
3
3
3
3
3
3
3
3
3
3
3
3
3
3
4
4
4
4
4
4
4
4
4
4
4
4
4
4
4
4
4
4
4
4
4
4
4
4
4
4
4
4
4
4
4
5
5
5
5
5
5
5
5
5
5
5
5
5
5
5
5
5
5
5
5
5
5
5
5
5
5
5
5
4
4
4
4
4
4
4
4
4
4
4
4
4
4
4
4
4
4
4
4
4
4
4
4
4
4
4
4
4
4
4
4
4
4
4
4
4
4
4
4
4
4
4
4
4
4
3
3
3
3
3
3
3
3
3
3
3
3
3
3
3
4
4
4
4
4
4
4
4
4
4
4
4
4
4
4
4
4
5
5
5
5
4
4
4
4
4
4
4
4
4
4
4
4
4
4
4
4
3
3
3
3
3
3
3
3
3
3
3
3
3
3
3
3
3
3
3
3
3
3
3
3
3
2
2
2
2
2
2
2
2
2
2
1
2
2
2
2
2
2
2
2
2
2
2
2
2
2
2
2
2
2
2
2
2
2
2
2
2
2
2
2
2
2
2
2
2
2
2
3
3
3
3
3
3
3
3
3
3
3
3
3
3
3
3
3
3
3
3
3
3
3
3
3
3
3
3
3
3
3
3
3
3
3
3
3
3
3
3
3
2
2
2
2
2
2
2
2
2
2
2
2
3
3
3
3
3
3
3
4
4
4
4
4
4
4
4
4
4
4
4
5
5
5
5
5
5
5
5
6
6
6
6
6
6
6
7
7
7
5
5
5
5
5
5
5
5
5
5
5
5
5
5
4
5
5
6
6
6
6
6
7
7
8
10
10
10
10
10
10
10
10
10
10
10
10
10
10
10
10
11
11
11
11
11
11
11
11
11
11
11
11
11
11
11
11
11
11
11
11
11
11
11
11
11
11
11
11
11
11
11
11
11
11
11
11
11
11
11
11
11
12
12
12
12
12
12
11
12
12
12
12
12
12
12
12
12
12
12
12
12
12
11
11
11
12
12
12
12
13
13
13
13
13
13
13
13
13
13
14
14
14
14
13
14
14
14
14
14
14
15
15
15
15
14
14
13
13
13
13
13
13
13
13
13
13
13
13
13
13
13
13
13
14
12
12
12
12
12
12
12
12
12
12
10
10
10
10
10
10
10
10
10
10
9
9
9
9
9
9
9
9
9
9
9
9
9
9
9
9
9
9
9
9
9
9
9
9
9
9
9
9
9
9
9
9
9
9
9
9
9
9
9
9
9
9
9
9
9
9
9
9
8
8
8
8
8
8
8
8
8
9
11
11
11
12
13
14
14
14
15
15
15
15
15
15
15
15
15
15
15
15
15
13
13
13
13
13
13
13
13
13
12
12
11
11
11
11
11
11
14
13
12
12
12
15
15
15
15
15
15
17
17
17
17
18
18
18
18
19
19
21
21
21
22
22
22
22
22
22
22
22
22
22
22
22
22
22
22
22
22
22
22
22
22
22
22
22
22
22
22
22
22
22
23
23
23
23
23
23
23
23
23
23
23
23
23
24
24
24
24
24
24
24
24
24
24
24
24
24
22
22
22
22
22
22
22
20
20
20
20
20
20
20
20
20
20
20
20
21
21
21
21
21
21
21
20
19
19
19
19
19
19
19
19
19
18
18
18
18
18
18
18
18
18
18
18
18
18
18
18
16
16
14
14
15
15
15
15
14
14
14
14
14
14
15
15
14
14
14
14
14
14
14
15
15
15
15
15
15
15
15
15
15
15
15
14
14
13
13
13
13
12
12
12
12
12
12
12
12
12
12
12
12
12
12
12
12
12
12
12
12
12
12
12
11
11
11
11
11
11
10
10
10
10
10
10
10
10
10
10
10
10
10
9
8
8
8
8
8
8
8
8
8
8
8
8
8
8
8
8
8
8
8
8
8
8
8
8
8
8
8
8
8
8
8
8
8
8
6
6
6
6
6
6
6
6
7
7
6
6
6
6
6
6
6
6
6
6
5
5
4
4
4
5
4
4
4
4
4
4
4
4
4
4
4
4
4
4
4
4
4
4
4
5
5
5
6
6
6
6
6
6
7
7
8
8
8
8
8
8
8
8
8
9
10
10
10
10
10
10
10
10
10
10
9
9
9
9
9
9
9
9
10
10
10
9
9
9
10
11
11
11
11
11
11
11
11
11
11
11
11
11
12
12
13
16
18
19
19
19
19
20
20
20
20
20
20
20
20
20
20
20
20
20
20
20
20
20
20
20
20
20
20
20
20
20
20
19
19
19
20
20
21
21
21
21
21
21
21
21
21
21
21
21
21
21
21
21
21
22
22
22
22
22
22
22
22
22
22
22
22
22
23
23
23
23
22
21
21
21
21
21
21
21
22
21
21
21
21
21
21
21
21
21
21
21
21
21
21
21
21
21
21
22
22
22
22
22
22
22
22
22
22
22
22
22
22
21
21
21
21
22
22
22
22
22
22
22
23
23
23
24
23
22
21
21
20
20
21
18
19
19
19
20
20
21
21
22
22
22
21
21
21
21
21
20
20
19
19
19
19
19
18
15
15
14
14
14
14
14
14
14
14
14
15
15
15
15
15
15
15
15
16
16
16
16
16
15
15
15
15
15
15
15
15
14
14
14
14
14
14
13
13
13
13
13
13
13
13
13
13
13
13
13
13
13
13
13
13
13
13
13
13
12
12
12
12
12
12
12
12
10
10
10
10
10
10
10
10
9
9
9
9
9
8
7
7
7
7
7
7
7
7
7
7
7
7
7
7
7
7
7
7
7
7
7
7
6
6
6
4
4
4
4
4
4
4
3
3
2
2
2
3
3
3
3
3
3
4
4
4
4
4
4
4
4
4
4
4
4
4
4
4
4
4
4
4
4
4
4
4
5
5
5
5
6
6
6
6
6
6
6
5
5
5
5
5
5
4
4
4
4
4
4
4
4
4
4
4
4
4
4
4
4
4
4
4
5
5
5
4
4
4
6
6
6
6
6
8
9
13
13
18
18
18
18
19
19
19
19
19
19
19
19
19
19
19
19
19
19
19
19
19
19
19
19
19
19
19
19
19
19
19
19
19
19
19
19
19
19
19
19
19
19
19
19
19
18
18
18
18
18
18
18
18
18
18
18
18
18
18
18
18
18
18
18
18
18
18
18
18
18
18
18
18
18
18
20
20
20
21
21
22
22
22
22
22
20
20
20
20
20
20
20
20
20
20
20
21
21
20
20
20
20
20
21
22
22
23
23
23
22
21
21
20
20
20
20
20
19
19
19
19
19
20
20
20
19
19
19
19
19
18
18
18
17
17
16
16
16
16
16
15
15
15
15
15
15
15
15
15
15
15
15
15
15
15
15
15
15
15
16
16
16
16
16
16
16
16
16
16
16
16
15
15
15
15
14
14
14
14
14
14
14
14
14
14
14
14
14
14
14
14
14
14
14
14
14
14
13
13
13
13
13
13
12
12
12
12
12
12
12
12
12
12
12
12
12
12
12
12
12
11
11
11
11
11
11
11
11
10
10
10
10
10
11
11
11
10
10
9
9
9
9
9
9
9
9
8
8
8
8
8
8
8
8
8
8
8
8
8
8
8
8
8
8
8
8
7
7
7
7
7
7
6
6
8
8
7
8
7
9
9
9
9
9
9
10
10
10
10
10
10
10
10
10
10
11
12
12
12
12
13
13
13
13
13
13
13
12
12
12
12
12
12
13
13
13
13
12
12
12
12
12
12
12
12
12
12
12
12
12
12
12
11
11
11
11
11
11
11
11
11
12
12
12
12
12
12
12
12
12
12
12
12
12
12
12
13
13
13
13
13
13
13
13
13
13
13
13
13
14
14
14
14
14
14
14
14
14
14
14
14
14
14
14
13
13
13
13
13
13
15
15
16
16
16
16
16
16
16
16
16
16
17
17
17
17
17
17
17
17
18
18
18
18
18
18
18
18
18
18
17
17
18
18
18
18
18
18
18
18
18
18
18
18
18
18
17
16
16
16
16
16
16
16
16
16
15
15
15
15
15
15
15
16
16
15
15
15
15
15
15
15
15
15
15
15
15
15
15
15
15
15
15
15
15
14
14
14
14
14
14
14
14
14
14
14
14
14
14
14
14
14
14
14
14
14
14
14
14
14
14
14
14
14
14
14
14
14
14
14
12
12
12
12
13
13
13
13
13
13
13
13
9
9
9
8
8
11
11
12
12
13
15
16
17
18
18
18
18
18
18
18
18
18
18
18
18
18
18
18
17
17
17
17
18
18
18
17
17
17
17
18
18
18
18
18
18
17
17
17
17
17
17
17
17
17
17
18
17
17
17
17
17
17
17
17
16
15
15
15
15
15
15
15
15
15
15
15
15
15
15
15
15
15
15
15
15
15
15
15
15
15
15
15
15
15
15
15
15
15
15
15
15
15
15
15
15
15
15
15
15
15
15
15
15
15
15
14
14
14
13
13
13
13
13
13
13
13
13
14
15
15
12
14
14
14
14
14
14
14
14
14
14
14
14
14
14
14
14
14
14
13
13
13
13
13
13
13
13
13
13
13
13
13
13
13
13
13
13
12
12
12
12
12
12
12
9
9
9
8
8
8
8
9
9
10
10
10
10
10
10
10
10
10
10
10
10
10
10
9
9
9
8
8
8
8
8
7
7
7
7
8
8
9
8
8
8
8
8
8
8
8
8
8
8
8
9
9
9
8
8
8
8
8
8
8
8
9
9
9
9
9
9
9
9
9
9
9
9
10
10
10
10
12
12
12
12
12
12
12
13
14
15
15
15
15
15
15
15
16
16
16
16
16
15
15
15
15
15
14
14
15
16
17
18
18
18
18
19
19
19
19
19
19
19
19
19
19
19
19
19
19
19
19
19
19
19
19
20
20
20
19
19
19
19
19
19
19
19
18
18
18
18
18
18
16
16
16
16
16
16
16
16
16
16
16
16
16
16
16
16
16
16
15
15
15
15
15
15
15
15
15
15
15
15
15
15
15
15
15
15
15
15
15
15
15
15
15
15
17
18
18
20
20
26
26
26
28
28
31
32
32
32
32
29
29
29
29
29
29
29
29
29
29
29
29
28
28
28
28
28
28
28
28
28
28
28
28
28
28
28
27
27
27
27
27
27
27
27
27
27
27
27
27
27
27
27
27
27
27
27
27
27
27
27
27
26
26
26
26
26
26
26
26
26
26
26
26
26
26
26
26
26
26
25
25
25
25
25
25
25
25
25
24
24
24
24
24
24
24
24
24
24
23
23
23
23
23
23
23
22
22
22
22
22
22
21
21
22
22
23
23
23
24
22
22
19
19
20
20
20
20
17
17
18
18
18
18
18
16
16
16
15
14
13
12
12
12
12
12
12
12
12
12
12
12
12
12
11
11
10
10
10
10
10
10
10
10
10
10
10
10
10
10
10
10
9
9
9
9
9
9
9
9
9
9
9
9
9
9
9
9
9
9
9
8
8
8
8
8
8
8
8
8
5
5
6
6
8
8
8
8
8
8
8
8
8
8
8
8
8
8
8
8
8
9
10
10
10
10
10
10
10
10
10
10
11
11
11
11
11
11
11
11
11
11
11
11
11
11
11
10
10
10
10
10
10
10
10
10
10
10
10
10
10
10
10
10
10
10
10
10
10
10
10
10
10
9
9
9
9
9
9
9
9
9
9
9
8
7
7
7
7
7
7
7
7
7
7
7
7
7
7
7
7
7
8
8
9
8
8
8
8
8
8
8
9
9
9
9
9
9
9
9
9
9
9
9
9
9
9
9
9
9
9
9
9
9
9
9
8
8
7
7
7
7
7
7
7
7
7
7
7
7
7
7
7
7
6
6
6
6
6
7
7
7
7
7
7
7
7
7
7
7
7
7
7
7
7
7
6
6
6
6
6
6
6
6
6
6
6
6
6
6
6
6
6
6
6
5
5
5
5
5
5
5
5
6
7
7
7
9
9
9
9
9
9
9
9
10
11
11
11
11
11
11
11
11
11
11
11
11
11
10
10
10
10
9
9
9
9
9
9
9
9
9
9
9
9
9
9
9
9
9
9
9
10
10
10
10
10
10
10
10
10
10
10
9
9
9
9
9
9
9
8
8
8
8
8
8
8
8
8
8
8
8
8
7
7
7
8
8
8
8
8
8
8
8
8
8
8
8
8
8
9
9
9
9
9
9
8
8
8
8
8
8
8
8
7
7
7
7
7
7
7
7
7
7
7
7
7
7
7
7
7
6
6
6
6
6
6
6
6
6
6
6
6
6
5
5
5
5
5
5
5
5
5
5
5
5
5
5
5
5
5
5
5
5
5
5
5
5
5
5
6
6
6
6
5
5
5
5
6
6
6
6
6
6
6
6
6
6
6
6
6
6
6
6
6
5
5
5
5
5
5
5
5
5
5
5
5
5
5
5
5
6
6
6
6
6
6
6
6
7
8
9
9
9
11
12
12
12
12
12
13
13
13
13
13
13
13
13
13
12
12
12
12
12
12
12
12
12
12
13
13
13
14
15
15
14
14
14
14
14
13
13
13
14
14
14
14
14
14
14
14
14
14
13
13
13
13
13
13
13
13
13
13
13
13
13
13
13
12
12
12
12
12
12
12
12
12
12
11
11
11
11
11
11
11
11
12
13
15
16
16
17
17
16
16
16
16
16
16
16
16
18
18
18
18
18
18
19
19
19
19
18
18
18
18
18
18
18
19
20
21
21
21
21
21
21
21
21
21
21
20
20
20
20
20
20
20
20
19
19
19
19
19
19
19
19
19
19
19
19
19
19
19
19
19
20
20
20
20
19
19
19
19
18
18
18
18
18
18
18
18
18
18
18
18
18
19
19
19
19
19
19
18
15
17
17
17
18
19
21
22
23
23
22
24
24
25
25
25
25
25
25
24
24
23
25
23
23
23
23
23
23
23
22
21
21
20
20
20
20
20
20
20
20
20
21
21
21
21
21
21
21
21
21
21
21
21
22
22
22
22
22
23
24
24
25
25
25
25
24
24
24
24
24
24
24
24
24
24
24
24
23
23
23
23
23
23
23
23
25
25
25
25
24
24
24
24
24
24
24
24
24
24
24
24
24
24
24
24
24
24
24
24
24
24
24
24
24
24
24
24
24
24
18
18
16
16
17
17
17
17
17
17
17
19
19
19
19
19
19
20
19
19
19
17
17
17
17
17
17
17
17
17
17
17
15
15
15
16
16
16
16
16
16
16
16
16
16
16
16
14
14
14
14
14
14
14
14
14
14
14
14
13
12
12
12
12
12
12
12
12
12
12
12
13
13
13
13
12
12
12
12
12
12
12
12
12
12
12
12
12
12
12
12
12
12
12
12
11
11
11
10
9
7
7
7
7
7
7
7
7
7
7
7
7
7
7
7
7
7
7
7
7
7
7
7
7
7
7
7
7
7
7
7
7
7
7
7
7
7
7
7
7
7
7
7
7
7
7
7
7
7
7
7
7
7
7
6
6
6
6
5
5
5
5
5
4
4
4
4
4
4
4
4
4
4
4
4
4
4
4
4
3
3
2
2
1
1
1
1
1
1
1
1
0
0
0
0
0
0
0
0
0
0
0
0
0
0
0
0
0
0
0
0
0
0
0
0
0
0
0
0
0
0
0
0
0
0
0
0
0
0
0
0
0
0
0
0
0
0
0
0
0
0
0
0
0
0
0
0
0
0
0
0
0
0
0
0
0
0
0
0
0
0
0
0
0
0
0
0
0
0
0
0
0
0
0
0
0
0
0
0
0
0
0
0
0
0
0
0
0
0
0
0
0
0
0
0
0
0
0
0
0
0
0
0
0
0
0
0
0
0
0
0
0
0
0
0
0
0
0
0
0
0
0
0
0
0
0
0
0
0
0
0
0
0
0
0
0
0
0
0
0
0
0
0
0
0
0
0
0
0
0
0
0
0
0
0
0
0
0
0
0
0
0
0
0
0
0
0
0
0
0
0
0
0
0
0
0
0
0
0
0
0
0
0
0
0
0
0
0
0
0
0
0
0
0
0
0
0
0
0
0
0
0
0
0
0
0
0
0
0
0
0
0
0
0
0
0
0
0
0
0
0
0
0
0
0
0
0
0
0
0
0
0
0
0
0
0
0
0
0
0
0
0
0
0
0
0
0
0
0
0
0
0
0
0
0
0
0
0
0
0
0
0
0
0
0
0
0
0
0
0
0
0
0
0
0
0
0
0
0
0
0
0
0
0
0
0
0
0
0
0
0
0
0
0
0
0
0
0
0
0
0
0
0
0
0
0
0
0
0
0
0
0
0
0
0
0
0
0
0
0
0
0
0
0
0
0
0
0
0
0
0
0
0
0
0
0
0
0
0
0
0
0
0
0
0
0
0
0
0
0
0
0
0
0
0
0
0
0
0
0
0
0
0
0
0
0
0
0
0
0
0
0
0
0
0
0
0
0
0
0
0
0
0
0
0
0
0
0
0
0
0
0
0
0
0
0
0
0
0
0
0
0
0
0
0
0
0
0
0
0
0
0
0
0
0
0
0
0
0
0
0
0
0
0
0
0
0
0
0
0
0
0
0
0
0
0
0
0
0
0
0
0
0
0
0
0
0
0
0
0
0
0
0
0
0
0
0
0
0
0
0
0
0
0
0
0
0
0
0
0
0
0
0
0
0
0
0
0
0
0
0
0
0
0
0
0
0
0
0
0
0
0
0
0
0
0
0
0
0
0
0
0
0
0
0
0
0
0
0
0
0
0
0
0
0
0
0
0
0
0
0
0
0
0
0
0
0
0
0
0
0
0
0
0
0
0
0
0
0
0
0
0
0
0
0
0
0
0
0
0
0
0
0
0
0
0
0
0
0
0
0
0
0
0
0
0
0
0
0
0
0
0
0
0
0
0
0
0
0
0
0
0
0
0
0
0
0
0
0
0
0
0
0
0
0
0
0
0
0
0
0
0
0
0
0
0
0
0
0
0
0
0
0
0
0
0
0
0
0
0
0
0
0
0
0
0
0
0
0
0
0
0
0
0
0
0
0
0
0
0
0
0
0
0
0
0
0
0
0
0
0
0
0
0
0
0
0
0
0
0
0
0
0
0
0
0
0
0
0
0
0
0
0
0
0
0
0
0
0
0
0
0
0
0
0
0
0
0
0
0
0
0
0
0
0
0
0
0
0
0
0
0
0
0
0
0
0
0
0
0
0
0
0
0
0
0
0
0
0
0
0
0
0
0
0
0
0
0
0
0
0
0
0
0
0
0
0
0
0
0
0
0
0
0
0
0
0
0
0
0
0
0
0
0
0
0
0
0
0
0
0
0
0
0
0
0
0
0
0
0
0
0
0
0
0
0
0
0
0
0
0
0
0
0
0
0
0
0
0
0
0
0
0
0
0
0
0
0
0
0
0
0
0
0
0
0
0
0
0
0
0
0
0
0
0
0
0
0
0
0
0
0
0
0
0
0
0
0
0
0
0
0
0
0
0
0
0
0
0
0
0
0
0
0
0
0
0
0
0
0
0
0
0
0
0
0
0
0
0
0
0
0
0
0
0
0
0
0
0
0
0
0
0
0
0
0
0
0
0
0
0
0
0
0
0
0
0
0
0
0
0
0
0
0
0
0
1
1
2
3
3
3
3
3
3
5
13
16
18
18
20
21
21
21
22
22
22
22
22
23
23
24
24
24
25
25
25
25
25
25
25
25
25
25
25
25
27
27
27
27
27
27
27
28
29
30
31
31
31
31
31
31
31
31
31
31
31
31
31
32
32
35
36
37
38
40
41
42
42
42
42
42
42
42
42
42
42
42
42
43
44
44
44
44
44
44
44
44
44
44
44
44
45
45
46
45
45
46
47
47
48
48
48
49
49
49
49
49
50
53
52
54
67
70
80
80
80
86
86
88
90
92
92
92
92
92
92
92
92
92
93
93
93
93
93
97
94
93
94
94
95
97
97
97
97
97
101
100
101
101
101
100
100
100
100
100
100
100
98
98
99
99
99
99
99
97
97
97
96
96
95
94
93
94
93
93
94
94
94
90
89
89
89
88
88
88
87
86
87
87
86
86
86
85
86
88
88
89
88
89
90
90
89
89
88
88
88
88
88
88
84
84
83
83
84
85
84
85
80
80
79
78
74
71
71
70
70
70
67
66
63
63
63
59
59
59
56
56
56
54
53
53
53
50
50
50
50
49
46
46
46
46
46
46
44
44
44
44
44
44
44
40
40
40
39
38
37
37
36
36
36
35
35
35
36
36
36
36
36
37
35
34
33
33
33
33
33
33
41
40
44
51
59
59
65
65
73
77
81
81
81
82
82
80
79
79
80
79
79
79
78
78
78
77
77
77
76
77
79
80
80
81
81
81
82
82
82
81
82
81
81
81
81
81
81
81
81
81
81
83
82
82
82
82
81
83
89
93
93
93
92
93
102
102
106
105
105
105
105
103
103
104
105
107
112
113
114
116
125
125
131
157
158
158
162
162
162
167
167
167
167
166
166
165
170
171
174
177
187
186
186
185
185
186
185
190
187
188
187
187
190
188
190
191
191
191
190
190
187
187
189
190
189
189
183
184
184
184
184
183
180
179
178
178
177
177
175
175
175
175
174
174
174
174
174
173
170
170
170
170
170
170
170
170
170
170
170
170
170
170
170
170
170
170
169
168
168
168
167
165
165
165
165
163
162
162
162
161
161
159
159
159
160
160
159
158
156
156
155
152
147
146
144
134
130
120
120
119
117
115
115
114
111
112
113
114
114
113
113
113
114
114
119
116
114
113
93
94
94
94
94
94
92
89
88
88
87
88
85
86
85
83
83
82
82
82
82
82
81
81
84
76
73
72
72
72
72
70
69
68
66
61
60
60
61
62
63
63
65
66
67
66
66
67
66
66
64
62
63
63
62
62
60
60
59
59
58
56
56
57
55
56
55
55
54
55
55
55
55
55
55
55
55
52
50
50
50
50
56
62
62
61
60
61
63
63
63
63
63
60
59
61
61
62
62
62
61
61
60
61
62
61
60
60
60
60
60
60
59
62
65
64
63
64
64
64
64
61
61
61
61
61
60
60
60
60
58
58
58
57
57
57
57
57
57
57
56
56
56
57
57
57
57
57
60
65
67
70
70
71
70
70
72
72
70
65
64
64
65
65
65
65
63
62
62
62
62
62
61
62
63
63
65
65
65
64
64
66
67
72
72
73
73
82
82
83
85
84
83
83
82
82
82
83
83
73
73
74
74
75
74
70
70
70
71
71
71
71
71
70
70
70
70
70
70
70
70
69
71
71
71
71
71
72
71
72
72
71
72
74
73
73
73
73
73
73
73
73
73
73
73
73
73
73
73
73
74
74
75
73
72
72
72
72
73
73
72
72
72
72
72
72
72
72
72
72
72
69
69
68
69
69
68
68
64
64
63
63
63
63
63
62
62
62
62
61
62
61
62
62
62
61
61
60
60
59
56
56
56
56
56
57
57
57
57
57
57
57
56
57
57
54
54
52
51
51
51
50
50
50
45
45
44
40
43
43
43
45
43
43
43
43
43
43
43
43
42
42
44
46
44
43
42
42
42
42
42
42
40
40
39
39
40
40
40
40
38
38
36
35
35
35
35
36
36
36
36
36
36
36
36
36
36
36
34
30
32
33
35
35
36
37
38
39
38
38
39
40
40
41
40
40
39
39
39
40
40
40
40
46
49
49
49
48
48
53
64
64
67
68
68
68
69
69
69
69
69
69
65
65
65
65
65
66
66
65
65
65
65
66
65
65
65
66
66
67
67
67
67
66
67
67
67
67
67
67
67
67
67
67
67
67
67
67
65
65
65
65
65
65
65
64
64
64
64
62
61
61
61
61
61
61
61
61
61
61
61
61
61
60
60
60
59
59
60
60
60
60
58
58
59
60
59
60
61
57
58
57
57
59
59
54
54
54
54
54
57
54
54
55
54
52
52
52
52
51
53
53
53
53
51
48
48
46
46
47
47
47
47
47
50
49
49
49
49
49
49
49
49
49
49
49
47
47
47
48
48
47
48
48
47
47
45
46
44
43
46
46
46
45
46
45
43
43
43
43
43
43
41
40
40
40
40
48
49
50
50
50
50
47
47
47
47
47
46
46
44
44
44
45
45
45
46
45
47
47
47
48
49
49
49
53
55
62
63
66
67
67
76
76
77
77
78
78
77
75
75
75
74
72
72
73
71
74
86
87
87
87
94
94
95
96
97
97
99
98
98
98
98
97
97
96
96
96
96
95
93
93
93
93
93
93
93
92
92
92
92
92
92
92
91
91
91
91
91
91
91
91
91
91
91
91
91
91
91
91
89
89
89
87
87
87
87
86
86
86
85
84
83
83
83
83
82
81
81
81
81
79
79
79
80
79
77
77
77
77
76
75
75
72
68
65
64
63
62
59
59
47
47
47
46
43
31
17
10
9
9
9
8
8
8
8
8
8
8
8
6
5
5
5
5
5
5
4
3
3
3
3
3
3
3
3
3
3
3
3
3
3
3
3
2
2
2
2
2
2
2
2
2
2
2
2
2
2
2
2
2
2
2
2
2
2
2
2
2
2
2
2
2
2
2
2
2
3
3
3
3
3
2
2
2
2
2
2
2
2
1
3
3
4
5
5
5
5
5
6
6
6
6
6
6
6
6
6
6
6
7
7
7
7
8
8
8
8
8
8
7
7
7
7
7
7
7
7
7
7
9
9
10
10
10
11
11
11
11
11
11
12
14
14
14
14
14
14
14
14
14
14
14
14
14
14
14
14
15
15
15
15
15
15
15
15
15
15
15
15
15
15
15
15
15
15
15
15
15
14
14
14
14
14
14
14
14
14
14
14
14
14
14
14
14
14
14
14
14
14
14
14
14
14
14
14
14
13
13
13
13
13
13
13
13
13
13
13
13
13
13
13
13
13
12
12
12
11
11
11
11
11
11
10
10
10
10
10
10
10
10
10
10
10
10
10
11
10
10
10
8
7
7
7
7
7
7
7
7
7
7
7
7
7
7
8
7
7
7
7
7
7
8
10
12
12
11
11
11
11
12
12
12
11
10
10
10
10
11
11
11
11
11
11
13
14
14
14
14
14
13
13
13
13
14
14
14
14
15
15
15
15
15
15
15
15
23
25
25
26
26
32
32
32
32
31
31
31
32
36
37
38
40
40
42
42
43
43
44
47
48
53
55
55
55
55
55
56
58
58
58
58
58
58
58
58
58
58
58
58
58
58
58
58
58
58
58
58
58
58
58
58
59
61
61
61
61
61
61
60
60
60
60
61
61
62
62
63
65
66
69
69
69
69
69
71
74
76
76
76
78
78
82
88
92
109
111
114
114
114
115
116
116
116
122
124
124
122
122
122
122
124
128
131
136
137
137
135
134
134
135
135
135
134
130
130
130
130
130
131
131
133
133
127
126
127
128
127
131
131
131
131
131
130
131
136
141
145
146
145
147
147
147
148
147
147
148
147
152
155
156
156
158
156
156
157
157
157
157
157
157
158
158
158
157
157
157
154
155
154
156
157
157
165
175
183
188
188
188
189
193
192
192
194
199
199
198
194
188
188
189
189
188
189
188
189
190
191
191
191
192
193
193
198
203
215
221
233
293
303
305
306
305
306
310
309
314
314
316
317
321
315
312
309
309
309
325
330
340
345
345
343
391
393
397
396
397
398
397
397
406
410
427
435
438
440
439
439
439
447
451
462
495
506
508
512
558
560
565
566
568
571
571
570
570
568
565
552
551
551
551
552
550
550
551
551
550
553
576
589
590
586
586
587
587
586
587
587
587
588
586
588
589
595
599
606
608
612
616
621
619
619
616
614
613
613
613
614
614
611
610
606
606
603
602
598
599
599
589
589
586
581
579
579
579
579
579
579
577
573
572
570
570
569
570
564
563
562
562
561
545
545
542
532
533
528
531
530
527
527
520
519
522
528
529
526
527
503
502
502
507
507
503
505
528
507
509
520
506
424
424
424
425
425
426
425
413
412
403
394
387
386
387
376
365
356
351
349
345
344
342
342
339
339
340
337
334
325
314
313
312
316
316
315
316
316
313
313
313
313
313
313
304
300
301
305
341
358
375
396
394
395
426
433
439
454
456
455
456
446
449
454
460
457
455
461
461
464
466
468
466
469
470
470
471
473
470
465
464
464
467
468
468
468
474
475
476
462
464
467
468
468
466
464
464
464
465
464
464
464
462
463
451
452
451
451
448
446
441
442
434
431
432
432
431
430
426
428
424
424
414
410
401
398
399
400
398
388
381
381
382
379
380
374
373
372
374
372
375
381
392
406
412
410
414
416
421
422
424
423
432
440
428
429
440
446
497
515
514
513
541
542
544
543
540
547
554
506
523
526
539
544
584
616
639
641
668
670
676
687
709
709
699
691
690
688
688
688
687
682
678
673
670
669
669
667
669
669
668
665
665
669
664
663
657
655
655
656
655
653
653
659
662
694
705
704
721
732
721
720
718
718
718
718
714
714
714
715
715
711
711
711
715
715
715
714
711
710
705
702
704
704
711
720
724
714
713
712
710
710
711
715
715
718
726
739
741
749
750
747
755
753
747
745
745
747
751
762
763
770
783
804
812
813
818
907
904
906
905
901
904
902
877
873
875
874
843
846
851
853
850
849
841
842
829
823
820
815
813
822
821
797
802
805
800
789
794
815
870
893
904
894
883
973
982
1017
1016
1016
1023
1016
1026
1050
1051
1057
1066
1071
1069
1074
1099
1110
1122
1128
1122
1128
1135
1142
1146
1147
1144
1145
1110
1107
1103
1101
1102
1102
1098
1098
1096
1095
1104
1142
1144
1144
1141
1142
1143
1139
1141
1141
1140
1155
1160
1164
1164
1167
1167
1166
1166
1168
1168
1170
1168
1165
1154
1147
1141
1115
1116
1114
1108
1108
1110
1115
1117
1106
1104
1094
1094
1092
1086
1064
1065
1061
1058
1058
1058
1058
1059
1063
1067
1075
1072
1080
1090
1096
1096
1097
1095
1095
1111
1135
1138
1123
1125
1155
1139
1137
1132
1126
1127
1133
1130
1129
1150
1151
1128
1121
1107
1099
1092
1091
1091
1091
1102
1106
1101
1098
1091
1086
1078
1068
1067
1067
1069
1053
1042
1038
1025
1030
1033
1030
1050
1049
1047
1041
1037
1038
1031
1028
1021
997
996
996
981
986
975
975
960
951
951
939
937
937
934
932
932
927
926
925
898
884
859
857
857
855
836
836
839
882
865
865
940
996
1065
1072
1074
1092
1112
1244
1285
1314
1367
1567
1621
1692
1711
1771
1871
2017
2024
2011
2020
2038
2042
2039
2032
2045
2031
2056
2054
2065
2085
2084
2157
2149
2150
2151
2154
2156
2151
2153
2147
2145
2151
2117
2112
2092
2092
2100
2134
2151
2157
2214
2234
2208
2208
2258
2257
2253
2342
2347
2407
2407
2406
2391
2385
2388
2388
2377
2386
2379
2380
2375
2371
2368
2361
2370
2372
2372
2372
2358
2357
2357
2359
2364
2373
2374
2368
2371
2449
2442
2444
2442
2422
2418
2421
2413
2414
2437
2469
2475
2443
2438
2430
2418
2414
2402
2399
2394
2392
2374
2406
2426
2435
2456
2520
2532
2552
2564
2559
2561
2576
2556
2517
2515
2504
2505
2505
2497
2522
2553
2554
2606
2559
2577
2590
2594
2581
2580
2591
2612
2615
2615
2598
2587
2596
2499
2498
2491
2482
2476
2468
2415
2409
2411
2430
2415
2339
2347
2364
2365
2380
2348
2338
2357
2344
2355
2337
2315
2317
2327
2319
2339
2352
2345
2272
2275
2269
2268
2284
2279
2281
2288
2281
2280
2262
2235
2235
2198
2103
2094
2109
2119
2142
2153
2101
2080
2051
2054
2054
2048
2049
2051
2036
2032
2019
1966
1939
1932
1935
1947
1956
1949
1960
2011
2086
2093
2116
2148
2144
2137
2141
2136
2135
2128
2068
2062
2043
2007
2000
1961
1960
1925
1910
1897
1892
1889
1890
1867
1863
1864
1866
1852
1830
1828
1813
1776
1773
1757
1745
1708
1703
1687
1637
1641
1640
1648
1642
1629
1629
1601
1594
1595
1586
1587
1566
1564
1561
1516
1513
1492
1495
1496
1485
1479
1424
1424
1423
1423
1424
1407
1420
1423
1454
1459
1455
1454
1426
1424
1428
1468
1490
1486
1478
1472
1430
1436
1408
1410
1406
1426
1445
1442
1441
1446
1447
1444
1436
1414
1412
1410
1398
1390
1365
1366
1352
1337
1331
1325
1316
1298
1267
1238
1232
1220
1220
1272
1263
1263
1265
1261
1247
1189
980
961
942
942
935
931
931
925
919
913
899
893
891
886
880
873
863
859
848
849
853
855
856
853
841
814
813
813
814
814
819
809
802
794
775
770
768
765
757
756
755
752
748
746
696
696
694
692
692
687
687
687
685
680
663
663
644
640
640
641
640
639
630
616
587
581
578
576
574
572
571
564
563
565
569
567
552
548
544
541
539
537
536
536
539
541
541
542
549
557
554
555
549
547
547
541
539
542
542
542
543
540
571
597
624
635
633
614
671
672
673
671
670
674
638
603
583
579
582
563
535
536
540
542
540
529
536
532
533
531
529
527
523
529
525
526
526
528
529
526
524
521
521
521
520
522
521
524
526
521
520
517
519
518
520
531
529
531
536
531
523
523
523
522
519
519
520
520
521
520
519
518
519
521
520
520
536
538
556
564
565
566
562
576
576
577
585
586
587
580
580
579
580
579
579
577
580
579
577
577
568
565
565
557
556
552
560
565
585
589
591
590
588
587
575
576
566
565
557
555
568
622
630
641
669
730
750
751
748
741
733
733
733
729
729
729
726
722
717
720
714
714
712
711
711
711
707
707
705
698
694
693
694
694
696
699
696
695
693
692
689
681
682
677
675
672
674
674
677
676
675
654
650
647
647
646
646
650
651
648
648
649
648
648
644
643
640
640
636
632
629
629
628
626
620
619
618
617
617
616
614
609
609
606
605
607
609
603
598
603
592
594
590
593
585
586
590
590
604
604
603
604
600
600
600
598
595
593
593
585
573
576
559
550
550
558
547
572
560
559
537
517
447
448
446
439
435
382
379
388
462
461
451
454
443
417
419
415
417
422
427
407
408
406
406
405
399
399
397
398
398
395
402
402
403
401
398
404
450
493
500
532
585
584
583
703
703
708
712
712
744
746
748
745
746
747
751
751
750
747
748
747
747
745
748
747
748
750
752
760
762
762
764
764
764
764
762
762
762
762
762
762
761
761
759
759
760
761
762
762
762
762
757
756
754
753
753
751
750
748
746
744
740
731
726
725
719
720
717
713
713
717
714
717
728
731
737
746
744
744
745
739
736
731
731
735
736
734
732
726
726
725
723
720
708
708
710
711
709
701
694
685
685
686
684
681
681
667
651
628
629
629
631
628
615
602
595
583
577
569
568
564
558
557
557
557
551
548
514
509
496
496
496
481
478
487
484
482
473
475
474
469
471
466
445
445
442
440
439
434
434
406
403
398
396
391
398
400
393
395
391
388
388
384
386
385
381
391
374
366
364
361
351
344
344
331
331
328
318
310
311
312
301
301
300
301
301
301
298
297
299
290
295
297
296
300
290
297
298
299
305
300
268
263
254
254
254
254
255
256
258
254
245
232
231
235
235
239
240
239
236
231
231
231
234
234
230
230
226
223
224
225
226
226
227
229
230
230
224
225
225
224
221
221
221
221
221
221
221
218
218
219
217
220
237
237
238
241
241
240
261
259
259
260
260
262
261
261
258
254
254
256
255
255
255
261
266
264
263
261
260
259
260
258
257
256
253
251
253
251
251
251
251
251
251
252
253
252
248
246
245
241
236
233
233
228
226
228
227
233
236
242
241
241
242
242
241
241
242
240
241
258
241
245
242
244
246
244
238
240
239
239
235
235
234
234
231
232
228
225
225
224
225
225
225
225
225
225
225
221
221
218
218
223
224
224
230
227
251
251
250
255
253
251
250
247
247
246
246
245
245
244
241
237
235
231
231
231
230
230
230
231
229
230
230
230
227
227
228
225
225
225
221
211
212
211
210
210
211
217
217
218
219
221
227
225
225
226
225
224
222
219
218
219
217
199
198
195
193
192
193
192
191
190
190
190
190
188
187
188
193
190
188
187
188
190
193
194
197
192
194
188
189
191
192
192
190
189
192
193
189
189
189
189
189
189
187
187
187
170
167
163
163
162
163
164
167
169
170
170
183
187
188
180
177
178
177
177
177
177
178
178
177
167
167
164
163
163
162
161
161
160
157
157
157
158
158
168
173
178
177
176
176
182
183
188
193
206
208
218
213
241
262
264
283
278
277
275
276
279
280
279
282
280
281
281
280
279
285
286
279
278
278
278
279
278
278
278
279
280
279
279
280
280
281
283
282
280
280
277
271
270
269
269
269
268
266
268
268
270
271
271
274
275
274
274
281
282
282
282
279
281
281
281
280
280
280
280
277
277
276
276
276
273
273
273
272
272
270
270
270
270
272
267
267
269
266
265
263
261
259
256
256
257
259
260
262
264
258
257
257
257
254
253
252
245
245
244
241
242
245
245
243
242
244
244
244
242
242
229
221
221
220
220
220
217
215
213
212
212
206
207
206
203
203
202
201
201
202
198
196
195
189
177
172
170
170
173
171
170
165
164
167
166
163
161
161
161
161
161
164
165
163
162
163
162
163
163
163
159
158
151
151
148
148
147
146
146
139
133
128
127
124
124
124
122
121
121
120
115
115
115
114
114
114
114
114
115
114
114
111
110
110
124
135
144
145
147
147
156
158
180
188
200
200
199
198
198
201
202
212
214
213
214
213
213
213
214
218
215
216
237
239
241
255
259
259
263
265
266
263
261
262
263
263
261
262
258
258
257
254
254
259
259
260
261
261
259
258
258
258
258
257
257
252
253
253
253
253
253
253
251
251
250
250
247
247
248
248
248
249
249
247
247
247
246
246
248
250
247
245
245
244
244
248
249
252
250
250
243
243
246
245
251
250
247
243
242
240
241
245
244
244
244
241
241
240
240
239
240
240
237
247
246
251
257
251
247
260
278
278
281
277
276
284
299
297
304
302
299
294
295
297
299
303
302
312
311
315
308
308
304
304
302
302
303
300
294
293
292
289
290
291
297
293
297
299
300
301
302
301
304
302
301
295
289
278
277
277
277
284
293
311
315
319
315
319
319
323
334
334
335
334
325
325
324
324
326
329
328
331
332
332
333
331
331
330
329
331
331
330
334
333
334
333
333
331
329
335
335
335
335
334
332
329
329
329
330
337
353
385
382
378
382
387
387
388
390
397
393
389
388
384
383
382
373
372
371
370
367
366
366
365
364
364
363
359
360
360
359
352
337
335
332
332
334
333
335
332
336
336
336
331
330
327
326
323
319
315
315
315
315
320
320
320
319
319
319
320
322
322
321
321
292
294
289
293
295
301
310
307
268
257
262
278
289
294
296
295
311
315
335
334
334
335
334
334
335
342
342
355
360
364
363
372
369
375
377
377
374
370
369
369
371
369
369
368
368
361
359
357
356
355
352
352
351
351
353
353
352
352
352
353
353
353
349
350
350
351
346
345
343
342
341
333
330
327
319
321
323
323
328
339
354
365
364
364
367
367
366
377
375
393
401
426
423
422
420
427
428
428
430
438
439
432
433
428
428
428
428
429
428
428
428
427
426
425
425
435
435
436
437
437
435
434
433
436
437
432
422
421
417
417
413
413
413
413
410
405
404
399
397
395
393
394
393
389
385
382
382
382
389
387
387
386
385
384
369
355
355
353
352
351
342
342
339
339
338
340
339
339
338
335
334
334
332
331
333
333
335
321
336
336
351
361
361
378
376
392
394
393
394
397
400
421
413
413
412
412
409
409
412
414
415
413
408
403
404
396
395
393
396
394
394
393
388
391
388
385
379
377
377
386
379
371
368
382
384
383
383
380
373
370
360
359
357
367
369
384
385
389
395
392
394
385
383
383
379
373
373
372
372
371
371
370
369
369
369
369
365
363
351
352
347
348
347
341
341
343
349
349
350
350
346
345
344
341
331
340
343
342
341
340
355
372
392
395
394
394
393
395
396
396
393
393
395
393
402
403
402
404
401
399
398
400
394
390
388
384
395
400
402
404
409
409
408
409
408
405
405
406
406
402
393
391
385
364
363
363
361
360
357
356
355
356
356
356
355
353
353
348
348
348
348
347
346
346
344
342
336
331
332
327
324
325
326
326
329
336
334
332
336
370
367
393
395
397
399
399
394
411
413
421
421
423
424
425
419
418
417
406
406
406
402
402
399
398
397
397
398
398
393
393
393
394
392
392
392
392
387
379
363
360
362
363
361
375
413
422
425
427
423
423
423
423
422
422
425
406
383
379
380
374
373
377
380
384
387
387
406
412
417
423
425
428
429
426
425
424
424
424
435
436
437
445
447
448
457
466
466
466
468
465
468
469
471
463
461
457
458
457
457
450
450
450
449
446
446
447
448
448
447
447
446
451
451
451
453
452
451
445
443
440
436
435
434
435
433
427
429
434
439
446
445
451
441
455
461
462
464
466
468
470
473
478
476
476
476
474
474
476
470
469
466
461
460
455
455
455
455
453
451
450
447
443
442
438
430
415
411
404
404
396
396
395
391
390
391
385
378
377
375
370
367
383
385
390
392
394
431
424
441
450
453
468
473
486
491
491
504
522
529
533
534
535
512
509
511
514
520
513
507
501
499
518
523
533
533
535
544
560
565
569
566
565
565
566
565
565
564
564
544
540
538
539
537
539
552
561
586
590
589
577
576
577
577
574
571
571
554
553
538
537
536
535
530
530
531
531
529
526
527
532
536
562
563
583
577
580
577
578
580
583
591
594
597
596
596
591
591
590
590
591
589
588
581
579
577
576
575
575
571
571
570
564
565
565
566
566
558
559
558
558
558
558
558
558
557
556
554
556
542
542
538
534
517
518
516
512
506
502
506
503
504
505
508
511
517
505
498
496
491
488
488
484
486
487
481
482
482
476
477
475
475
471
471
474
476
457
452
449
450
453
466
512
534
528
527
481
480
468
468
467
467
467
466
463
468
470
474
471
473
470
468
467
474
471
482
479
482
465
461
463
462
464
464
464
464
464
464
464
465
464
461
457
454
451
450
440
433
425
420
419
417
420
409
409
406
411
412
424
424
430
433
443
442
454
460
462
467
484
493
494
497
495
486
483
484
480
466
467
467
469
452
454
457
444
437
433
428
430
429
429
431
431
428
424
415
414
401
401
375
369
368
366
364
352
294
294
291
290
265
266
265
264
262
264
279
330
338
336
365
361
361
361
363
362
361
360
353
352
356
357
363
364
356
355
358
358
358
359
359
359
358
355
355
355
355
355
355
354
353
352
351
350
350
350
350
349
349
348
342
337
335
334
333
333
330
310
303
298
290
290
289
288
288
287
283
283
280
280
279
279
279
278
278
277
274
267
262
255
238
238
238
238
236
235
232
230
225
222
218
217
216
208
208
208
206
206
204
204
198
198
196
196
194
194
190
187
183
181
180
179
179
179
178
178
171
171
171
168
167
163
148
145
144
144
140
140
140
138
138
138
138
128
125
123
121
121
119
118
114
114
113
106
72
63
63
39
35
33
30
25
23
17
17
12
7
6
3
3
2
2
2
2
2
2
2
2
2
2
2
2
2
2
2
2
2
2
2
2
2
2
2
2
2
2
2
2
2
2
2
2
2
2
2
1
1
1
1
1
1
1
2
2
2
2
2
2
3
3
3
3
3
3
3
3
4
5
5
5
7
7
7
7
8
8
8
7
7
7
7
7
8
8
8
8
8
9
9
9
9
9
9
9
9
9
9
9
9
9
9
9
9
9
9
9
9
9
9
9
9
9
9
8
8
9
10
10
10
10
11
11
12
12
12
12
12
12
12
12
12
12
12
12
12
12
12
12
12
13
15
16
18
18
19
19
19
19
20
20
20
20
20
20
20
20
20
20
20
20
20
20
20
20
20
20
20
20
20
20
20
20
19
19
19
19
19
19
19
19
19
19
21
20
20
21
21
21
21
20
20
20
20
20
20
20
20
21
21
20
20
20
20
20
20
20
20
20
20
21
22
22
22
22
22
23
23
23
22
22
23
23
23
23
23
23
23
23
22
22
22
22
22
22
22
22
22
22
22
22
22
22
22
22
22
22
22
22
22
22
22
22
22
22
22
22
22
20
20
20
20
20
21
21
21
21
21
21
21
21
21
19
19
21
23
27
31
39
41
46
46
46
46
46
46
46
49
50
51
53
53
53
55
55
55
56
56
57
56
56
55
55
55
55
55
55
55
55
55
55
55
55
55
55
55
55
55
55
55
55
55
54
52
53
52
52
53
53
53
53
53
53
51
51
51
51
51
51
51
51
50
50
50
50
50
50
50
50
50
50
50
50
50
50
51
51
51
51
51
51
51
51
51
51
51
51
51
51
51
51
51
51
51
51
51
51
52
52
52
52
52
53
53
53
53
53
53
53
53
53
53
52
51
49
48
48
49
48
48
48
46
46
45
43
44
45
45
45
45
46
46
46
46
45
47
48
48
48
48
49
47
50
50
50
50
49
49
46
47
48
50
44
48
47
48
49
49
49
49
49
49
50
50
49
49
49
49
50
50
50
50
49
49
49
48
48
48
45
44
44
44
43
43
42
42
41
41
41
40
40
40
40
40
40
40
40
40
40
40
39
40
41
41
42
43
44
44
46
47
47
50
50
50
50
50
50
50
50
50
50
50
50
50
50
50
50
50
50
50
50
50
49
49
49
49
49
48
47
47
48
48
46
47
47
47
47
47
47
47
46
45
43
43
45
45
42
43
44
44
47
47
47
47
47
48
48
47
47
47
47
46
46
45
45
45
44
43
43
43
44
42
42
42
42
42
41
41
40
40
40
41
41
41
41
41
41
41
41
41
41
41
41
41
41
41
41
41
41
41
41
41
40
40
39
39
38
37
37
36
35
33
32
32
32
33
33
33
34
34
37
39
39
39
38
49
48
49
50
50
50
50
50
50
50
54
53
58
58
58
60
60
60
60
58
58
58
57
57
55
55
55
55
55
55
55
55
54
54
56
56
56
56
58
58
57
58
60
60
58
58
60
60
62
61
61
61
61
62
62
62
62
62
62
63
63
63
63
63
63
62
62
62
62
62
62
60
60
60
60
60
60
60
60
60
60
60
60
60
60
60
60
60
60
61
61
61
60
60
60
61
61
61
61
61
61
61
62
62
63
62
61
60
60
60
60
60
60
58
58
59
59
58
58
58
57
57
57
57
57
57
57
57
57
57
57
57
56
54
55
55
52
51
50
50
51
51
53
54
54
53
55
57
56
64
69
69
69
70
70
69
69
68
68
67
67
66
66
67
67
68
68
67
67
68
68
68
68
66
69
70
67
67
67
67
67
67
67
67
67
67
67
66
67
67
75
80
83
83
84
85
85
87
86
86
85
86
84
82
82
82
82
82
82
83
83
83
83
83
83
82
82
81
81
81
81
82
83
83
80
80
80
80
80
80
80
80
80
81
80
80
79
78
78
80
80
80
83
84
91
91
95
92
102
102
100
99
99
100
101
101
101
101
101
101
101
101
101
99
99
98
98
98
97
97
96
95
93
93
93
93
93
93
93
93
93
92
92
92
93
94
93
94
97
93
93
93
93
93
93
93
93
93
93
93
93
93
92
92
92
92
92
87
87
87
86
86
86
86
86
88
87
86
86
86
88
86
90
90
90
92
92
90
90
90
90
91
88
88
87
89
93
96
92
94
95
93
93
94
94
91
91
92
76
81
83
98
103
107
108
108
114
114
114
114
114
114
114
113
114
116
116
116
113
115
115
116
118
121
123
124
136
142
170
173
171
189
190
194
210
210
212
214
213
214
213
213
213
213
213
212
213
212
212
213
213
213
213
213
213
212
211
211
212
212
213
214
213
213
213
213
213
215
215
215
216
216
215
214
214
222
222
222
225
226
231
230
230
230
229
229
229
230
230
230
230
230
228
228
228
228
226
226
223
223
223
222
221
218
213
210
211
211
211
211
213
213
212
211
210
210
212
214
215
215
215
215
216
215
215
215
215
214
211
205
203
203
208
208
208
208
204
206
204
206
205
203
203
203
192
192
191
191
188
182
183
168
167
166
166
165
165
166
166
163
157
157
153
152
151
152
152
158
159
162
153
144
143
138
142
137
143
145
142
140
139
136
137
136
136
136
135
137
135
135
141
145
146
145
144
143
142
142
140
137
137
137
135
134
135
135
135
135
134
132
132
132
132
132
132
132
131
131
128
128
126
123
121
121
121
121
120
120
120
120
120
120
120
120
119
113
115
110
109
108
108
107
107
108
107
104
102
101
101
101
101
101
101
101
101
101
101
100
101
117
123
123
123
120
119
120
120
121
121
122
121
118
116
115
114
115
115
114
111
106
105
103
103
107
107
106
108
110
111
113
113
109
108
108
109
109
114
117
118
122
120
128
128
129
129
128
127
127
126
125
125
123
122
122
123
122
122
121
117
118
116
116
116
118
121
123
124
126
132
137
135
136
144
145
145
154
162
172
182
190
193
194
196
198
197
199
199
200
198
198
198
198
199
200
200
201
201
202
202
202
202
201
201
201
202
202
202
201
201
201
201
201
201
200
200
201
200
200
200
200
200
200
200
201
203
203
203
203
203
203
203
202
201
202
202
202
201
198
199
199
199
200
201
201
201
201
200
201
201
200
201
201
201
202
208
208
209
208
206
208
208
210
213
212
211
215
220
231
231
242
223
230
228
228
236
237
234
237
236
236
234
235
234
234
234
233
230
203
202
187
185
185
184
185
168
171
175
175
177
177
174
175
174
176
175
175
175
175
175
174
174
170
168
166
165
164
163
162
162
163
162
162
161
161
161
161
161
161
161
156
155
154
155
156
159
163
161
162
165
165
165
165
166
165
164
162
162
159
158
158
157
155
156
154
152
152
148
150
149
152
155
156
156
157
160
156
156
162
161
162
164
164
164
163
164
164
164
164
162
158
158
156
155
155
155
152
152
152
148
148
148
148
148
147
147
146
146
143
143
143
143
141
138
137
132
132
132
132
132
131
131
130
130
128
127
126
125
125
122
121
119
118
118
119
117
117
110
109
109
109
109
109
109
106
105
104
104
104
104
99
98
97
97
94
93
83
86
86
86
80
76
76
72
70
70
70
70
70
65
63
62
60
50
50
48
48
48
46
53
55
56
62
64
64
65
64
65
65
64
64
64
63
66
70
71
71
72
72
73
74
77
80
85
85
85
85
85
85
85
85
85
81
81
82
82
82
82
82
82
82
82
82
81
81
80
79
76
75
75
75
75
75
75
75
75
77
77
74
74
74
74
75
75
75
75
75
75
75
75
75
75
75
75
75
75
75
74
74
74
74
74
74
74
73
73
73
71
70
69
69
69
67
67
67
66
66
66
65
65
65
65
64
62
61
61
61
65
64
64
64
61
60
57
56
55
55
55
55
54
52
51
50
50
51
50
50
48
47
47
47
47
47
47
47
47
46
46
45
43
43
43
40
39
39
36
35
32
32
32
32
33
33
33
33
33
33
33
33
33
33
33
33
33
33
33
33
32
32
32
32
32
32
32
32
32
32
30
30
30
30
30
30
30
30
30
31
31
31
31
31
31
31
31
31
31
31
31
29
27
26
26
26
26
26
26
26
27
29
29
30
30
29
29
29
29
29
28
28
28
27
27
26
26
26
26
26
26
26
27
26
24
24
23
23
22
21
21
21
21
21
21
21
19
19
19
19
19
18
16
17
16
16
16
17
17
17
19
21
24
24
24
24
24
24
24
24
24
24
24
24
24
24
22
22
22
28
34
34
39
40
47
48
49
49
49
50
50
50
50
50
50
50
50
50
50
50
50
50
50
50
49
49
49
49
49
49
49
49
49
49
49
49
49
49
49
49
49
49
49
49
49
48
48
48
48
48
47
47
49
49
50
50
50
50
50
50
53
53
54
54
54
58
58
59
59
58
58
57
57
57
57
56
55
55
52
52
54
54
54
54
53
53
53
53
53
53
53
53
53
53
53
52
52
53
53
54
53
52
52
52
53
53
54
54
52
50
50
50
50
50
50
50
49
49
48
48
47
47
47
47
46
46
46
45
46
43
43
43
44
43
43
43
43
43
43
39
40
39
39
38
37
37
37
37
37
37
37
37
37
37
37
37
37
37
37
37
37
37
37
37
37
41
41
41
42
42
42
42
40
39
39
34
34
33
33
34
33
33
33
33
33
33
30
30
30
30
29
28
28
27
27
27
27
27
26
26
26
26
26
26
27
27
27
28
27
27
27
27
25
25
25
25
25
27
28
28
27
27
28
29
29
29
30
30
30
30
31
34
35
38
36
36
36
37
35
35
35
38
38
36
36
36
36
36
36
36
36
36
36
34
34
34
34
34
34
34
34
35
35
36
36
36
36
36
36
36
36
36
37
37
36
36
33
33
33
33
33
33
33
33
33
33
33
33
33
34
34
33
33
34
41
42
47
50
50
50
51
53
53
52
50
50
50
50
50
50
50
50
50
50
50
50
50
50
50
50
49
49
49
49
49
49
49
49
48
48
48
47
47
47
47
45
45
45
45
44
44
45
45
44
44
42
40
38
38
39
40
40
39
38
44
44
48
48
48
48
48
48
48
50
50
50
49
49
49
49
50
50
49
49
47
47
47
47
47
47
47
47
47
47
46
46
46
46
46
47
47
47
47
47
47
47
48
50
50
49
51
52
52
52
52
52
52
51
51
52
54
54
54
54
54
54
51
51
51
48
48
48
48
49
48
49
48
47
47
47
50
54
54
55
54
54
54
54
54
54
53
53
52
52
52
52
52
50
50
50
50
50
50
50
50
50
50
50
50
49
48
48
48
48
48
48
48
48
48
48
48
47
47
47
47
47
47
47
46
46
44
43
41
41
41
42
42
42
43
43
43
43
45
48
48
48
48
48
48
49
48
49
49
48
46
44
44
44
44
47
48
48
51
53
53
53
57
57
56
62
64
64
64
62
62
57
57
57
57
57
59
60
61
63
63
64
64
63
62
62
62
62
61
61
61
61
61
59
60
59
59
59
60
60
58
58
58
58
58
59
59
58
60
62
64
64
66
67
71
71
71
72
75
76
77
77
77
77
77
79
79
80
80
81
82
82
82
82
82
83
83
83
83
83
83
83
83
83
83
83
83
83
83
83
83
83
83
83
83
83
83
82
82
82
82
81
81
80
80
80
81
82
82
82
82
81
81
81
81
80
80
80
80
80
80
80
80
79
79
78
78
78
78
77
76
76
75
75
75
75
75
75
75
72
72
71
71
71
71
71
71
69
68
68
67
67
64
63
63
62
61
60
56
55
55
55
54
52
50
50
49
47
47
46
45
41
38
37
29
28
27
26
26
26
25
19
18
17
17
17
17
16
16
16
16
15
14
14
14
14
14
14
14
11
11
9
3
0
0
0
0
0
0
0
0
0
0
0
0
0
0
0
0
0
0
0
0
0
0
0
0
0
0
0
0
0
0
0
0
0
0
0
0
0
0
0
0
0
0
0
0
0
0
0
0
0
0
0
0
0
0
0
0
0
0
0
0
0
0
0
0
0
0
0
0
0
0
0
0
0
0
0
0
0
0
0
0
0
0
0
0
0
0
0
0
0
0
0
0
0
0
0
0
0
0
0
0
0
0
0
0
0
0
0
0
0
0
0
0
0
0
0
0
0
0
0
0
0
0
0
0
0
0
0
0
0
0
0
0
0
0
0
0
0
0
0
0
0
0
0
0
0
0
0
0
0
0
0
0
0
0
0
0
0
0
0
0
0
0
0
0
0
0
0
0
0
0
0
0
0
0
0
0
0
0
0
0
0
0
0
0
0
0
0
0
0
0
0
0
0
0
0
0
0
0
0
0
0
0
0
0
0
0
0
0
0
0
0
0
0
0
0
0
0
0
0
0
0
0
0
0
0
0
1
1
1
1
1
1
1
1
1
1
1
1
1
1
1
1
1
2
2
2
2
2
2
2
2
3
3
3
3
3
3
3
3
3
3
3
3
3
3
3
3
3
3
3
3
3
3
3
3
3
3
3
3
3
3
3
3
3
3
3
3
3
3
3
3
3
3
3
2
2
2
2
2
2
2
2
2
2
2
2
2
2
2
2
2
2
2
2
2
2
2
2
2
2
2
2
2
2
2
2
2
2
2
2
2
2
2
2
2
2
2
2
2
1
1
1
1
1
1
1
1
1
0
0
0
0
0
0
0
0
0
0
0
0
0
0
0
0
0
0
0
0
0
0
0
0
0
0
0
0
0
0
0
0
0
0
0
0
0
0
0
0
0
0
0
0
0
0
0
0
0
0
0
0
0
0
0
0
0
0
0
0
0
0
0
0
0
0
0
0
0
0
0
0
0
0
0
0
0
0
0
0
0
0
0
0
0
0
0
0
0
0
0
0
0
0
0
0
0
0
0
0
0
0
0
0
0
0
0
0
0
0
0
0
0
0
0
0
0
0
0
0
0
0
0
0
0
0
0
0
0
0
0
0
0
0
0
0
0
0
0
0
0
0
0
0
0
0
0
0
0
0
0
0
0
0
0
0
0
0
0
0
0
0
1
1
1
1
1
1
1
1
1
1
1
0
0
0
0
0
0
0
0
0
0
0
0
0
0
0
0
0
0
0
0
0
0
0
0
0
0
0
0
0
0
0
0
0
0
0
0
0
0
0
0
0
0
0
0
0
0
0
0
0
0
0
0
0
0
0
0
0
0
0
0
0
0
0
0
0
0
0
0
0
0
0
0
0
0
0
0
0
0
0
0
0
0
0
0
0
0
0
0
0
0
0
0
0
0
0
0
0
0
0
0
0
0
0
0
0
0
0
0
0
0
0
0
0
0
0
0
0
0
0
0
0
0
0
0
0
0
0
0
0
0
0
0
0
0
0
0
0
0
0
0
0
0
0
0
0
0
0
0
0
0
0
0
0
0
0
0
0
0
0
0
0
0
0
0
0
0
0
0
0
0
0
0
0
0
0
0
0
0
0
0
0
0
0
0
0
0
0
0
0
0
0
0
0
0
0
0
0
0
0
0
0
0
0
0
0
0
0
0
0
0
0
0
0
0
0
0
0
0
0
0
0
0
0
0
0
0
0
0
0
0
0
0
0
0
0
0
0
0
0
0
0
0
0
0
0
0
0
0
0
0
0
0
0
0
0
0
0
0
0
0
0
0
0
0
0
0
0
0
0
0
0
0
0
0
0
0
0
0
0
0
0
0
0
0
0
0
0
0
0
0
0
0
0
0
0
0
0
0
0
0
0
0
0
0
0
0
0
0
0
0
0
0
0
0
0
0
0
0
0
0
0
0
0
0
0
0
0
0
0
0
1
1
1
1
1
1
1
1
1
1
1
1
1
1
1
1
1
1
1
1
1
1
1
1
1
1
1
1
1
1
1
1
1
1
1
1
1
1
1
1
1
1
1
2
2
3
3
3
3
3
3
3
3
3
3
3
3
3
3
3
3
3
3
3
3
3
3
3
3
3
3
3
3
3
3
3
3
3
3
3
3
3
3
3
3
3
3
3
3
3
3
3
3
3
3
3
3
3
3
3
3
4
4
4
4
4
4
4
4
4
4
4
4
4
4
5
5
5
5
5
5
5
5
5
5
5
5
5
5
5
5
5
5
5
5
5
5
5
5
5
5
5
5
5
5
5
5
5
5
5
5
5
5
5
5
5
5
5
5
5
5
5
5
5
6
6
5
5
5
5
5
5
5
5
6
6
6
6
6
6
6
6
6
6
6
5
5
5
5
5
5
5
5
4
4
4
4
4
4
4
3
4
4
4
4
4
4
4
4
4
3
4
4
4
4
4
3
3
3
3
3
3
3
4
4
4
4
4
4
4
5
5
5
5
5
5
5
5
5
5
5
5
5
5
5
5
5
5
5
5
5
5
5
5
5
5
5
5
5
5
5
5
5
5
5
5
5
5
5
5
5
5
5
5
5
5
5
5
5
4
4
4
4
4
4
4
4
4
4
4
4
4
4
4
4
4
4
3
3
3
3
3
3
3
3
3
3
3
3
3
3
3
3
3
3
3
3
3
3
3
3
3
3
3
3
3
3
3
3
3
3
3
3
3
2
2
3
2
1
1
0
0
0
0
0
0
0
0
0
0
0
0
0
0
0
0
0
0
0
0
0
0
0
0
0
0
0
0
0
0
0
0
0
0
0
0
1
1
1
1
1
2
2
2
2
2
2
2
2
2
2
2
2
2
2
2
2
2
2
2
2
2
2
2
2
2
2
2
2
2
2
2
2
2
2
2
2
2
2
2
2
2
2
2
2
2
2
2
2
2
2
2
2
2
2
2
2
2
2
2
2
2
2
2
2
2
2
2
2
2
2
2
2
2
1
1
1
1
1
1
1
1
1
2
2
2
2
2
2
2
2
2
2
2
2
2
2
2
2
2
2
2
3
3
3
3
3
3
3
3
3
3
3
3
2
2
2
2
2
2
2
2
2
2
2
2
2
2
2
2
1
1
1
1
1
1
1
1
1
1
1
1
1
1
1
1
1
1
1
1
1
1
1
1
1
1
1
1
1
1
1
1
1
1
1
1
1
1
1
1
1
1
1
1
1
1
1
1
2
2
2
2
2
2
2
2
2
2
2
2
2
2
2
2
2
2
2
2
2
2
2
2
2
2
2
2
2
2
2
2
2
2
2
2
2
1
1
1
1
1
1
1
1
1
1
1
1
1
1
1
1
1
0
0
0
0
0
0
0
0
0
0
0
0
0
0
0
0
0
0
0
0
0
0
0
0
0
0
0
0
0
1
1
1
1
1
3
3
3
3
3
3
3
3
3
3
3
3
3
3
3
3
3
3
3
3
3
3
3
3
3
3
3
3
3
3
3
3
3
3
3
3
3
3
3
3
3
3
3
3
3
3
3
3
3
3
3
3
3
3
3
3
3
3
3
3
3
3
3
3
3
3
3
3
3
3
2
2
2
2
2
2
2
2
2
2
2
3
3
3
3
3
4
4
4
4
4
4
4
4
4
4
4
4
4
4
4
4
4
4
4
4
4
4
4
4
4
4
4
4
4
3
3
3
3
3
3
3
3
3
3
3
3
3
3
3
3
3
3
3
3
3
3
3
2
2
2
2
2
2
2
2
2
2
2
2
2
2
2
2
2
2
2
2
2
2
2
2
2
2
2
2
2
2
2
2
2
2
2
2
2
2
2
2
2
2
2
2
2
2
3
3
3
3
3
3
3
3
3
3
3
3
3
3
3
3
3
3
3
3
3
3
3
3
3
3
2
2
2
2
2
2
2
2
2
2
2
2
2
1
1
1
1
1
1
1
1
1
1
1
1
1
1
1
1
0
0
0
0
0
0
0
0
0
0
0
0
0
0
0
0
0
0
0
0
0
0
0
0
0
0
0
0
0
0
0
0
0
0
0
0
0
0
0
0
0
0
0
0
0
0
0
0
0
0
0
0
0
0
0
0
0
0
0
0
0
1
1
1
1
1
1
1
1
1
1
1
1
1
1
1
1
1
1
1
1
1
1
1
1
1
1
1
1
1
1
1
1
1
1
1
1
1
1
1
1
1
1
1
1
1
1
1
1
1
1
1
1
1
1
1
1
1
1
1
1
1
1
1
1
1
1
1
1
1
1
1
1
1
1
1
1
1
1
1
0
0
0
0
0
0
0
0
0
0
0
0
1
1
1
1
1
1
1
1
1
1
1
1
1
1
1
1
1
1
1
1
1
1
1
1
1
2
2
2
2
2
2
2
2
2
2
2
2
2
2
2
2
2
2
2
3
3
3
3
3
2
2
2
2
2
2
2
2
2
2
2
2
2
2
2
2
2
2
2
2
2
2
2
2
2
2
2
2
2
2
2
2
2
2
2
2
2
2
2
2
2
2
2
2
2
2
2
2
2
1
1
1
1
1
1
1
1
1
1
1
1
1
1
1
2
2
2
2
3
3
3
3
3
3
3
3
3
5
5
5
5
5
5
5
6
6
6
6
6
7
7
7
7
7
7
7
7
7
7
7
7
7
8
8
8
8
8
8
8
9
9
9
9
9
8
8
9
9
9
9
9
9
9
9
9
9
9
9
9
9
9
9
9
9
9
9
9
9
9
9
9
9
9
9
9
9
9
9
9
8
8
8
8
8
8
6
6
6
6
6
6
6
6
6
6
6
6
6
6
6
6
6
6
7
7
7
7
7
7
7
7
7
7
7
7
7
7
7
7
7
7
7
7
7
7
7
7
7
7
7
7
7
7
7
7
7
7
6
6
6
6
6
6
6
7
8
9
9
9
9
9
9
9
9
10
10
10
10
10
10
10
10
10
10
10
9
8
7
7
7
7
7
7
7
7
7
7
7
7
7
7
7
7
7
7
7
6
6
6
6
6
6
6
7
7
7
7
7
7
7
7
7
7
7
7
7
7
8
9
8
9
9
9
9
9
9
9
9
9
9
9
9
9
9
10
11
10
10
10
10
10
10
10
11
11
10
10
10
10
10
10
10
10
10
10
10
10
10
10
10
10
10
10
10
10
10
10
10
10
10
10
10
10
10
10
10
10
10
10
10
10
10
10
10
10
10
11
11
10
11
11
11
11
11
11
11
13
14
15
15
17
17
17
17
17
17
17
18
18
18
17
17
17
17
17
17
17
17
17
17
17
16
16
16
16
16
16
16
16
16
16
16
16
16
16
16
16
16
16
16
15
15
15
15
15
15
15
15
15
15
15
15
14
14
14
14
11
11
11
11
12
12
12
12
12
12
12
12
12
12
12
12
12
12
11
11
11
11
11
11
11
10
10
10
10
10
10
10
10
10
10
11
11
11
11
11
11
11
11
11
11
11
11
11
12
12
12
12
13
14
13
10
10
10
9
11
11
11
11
11
11
10
8
8
8
8
8
8
8
8
7
7
7
7
7
7
7
8
8
8
9
9
9
8
8
8
8
8
8
8
8
8
8
8
8
8
8
8
8
8
8
8
8
8
8
8
8
8
8
8
7
7
7
7
7
7
7
7
7
7
7
7
7
7
7
7
7
7
9
10
10
10
10
12
13
15
15
15
15
15
16
16
18
18
18
19
19
19
19
19
21
21
21
21
21
21
23
23
23
23
23
23
23
23
23
23
23
23
23
23
23
23
23
23
22
22
22
22
22
22
22
22
22
24
25
26
26
27
26
26
27
27
27
27
27
27
27
27
27
27
27
27
27
27
27
27
26
26
26
26
26
26
26
26
26
26
25
25
25
25
25
25
25
26
26
26
26
26
26
26
26
26
26
26
26
26
26
26
25
25
22
22
22
22
22
23
24
25
25
25
25
25
25
25
25
25
26
26
24
24
26
26
25
25
24
27
27
27
27
26
27
27
28
28
29
29
29
29
29
29
29
27
31
30
33
34
37
37
37
37
37
37
37
37
37
37
37
37
37
37
37
37
36
36
36
35
34
34
34
34
34
34
34
34
33
33
33
34
33
33
34
35
35
35
36
36
35
36
38
40
40
41
43
43
43
43
43
41
41
41
41
41
41
41
41
41
41
41
41
41
41
41
41
41
41
41
40
40
40
41
41
41
41
41
42
42
42
42
42
42
42
42
41
41
40
40
36
36
36
36
36
37
40
39
39
40
40
40
41
41
41
42
42
43
43
45
43
42
40
40
39
39
37
37
38
40
41
41
41
52
60
60
60
60
62
63
63
63
63
63
62
62
62
65
64
64
63
62
62
62
63
63
62
63
62
62
62
62
62
62
62
62
59
59
57
56
55
55
55
55
55
54
54
54
54
54
54
54
54
54
54
54
54
54
54
54
54
54
54
54
54
54
54
53
53
53
53
53
53
53
53
52
51
51
51
51
52
52
52
53
53
53
55
53
53
52
50
50
49
49
49
49
49
48
48
47
47
47
47
47
47
47
47
46
46
46
46
45
45
45
46
45
45
45
44
44
44
41
41
40
40
40
40
39
39
38
35
25
25
25
25
26
26
26
26
26
25
25
25
26
26
28
28
31
30
30
33
33
34
35
33
33
33
33
33
33
33
32
32
33
33
33
32
34
34
34
34
35
36
36
37
37
36
36
36
36
36
36
36
36
36
36
35
34
34
34
33
33
33
33
33
34
34
34
34
34
34
34
34
34
34
34
34
34
34
34
34
34
34
34
34
34
34
34
34
34
35
36
36
36
35
35
36
38
38
38
38
37
37
37
37
37
37
37
38
38
39
39
38
37
36
36
36
36
37
38
38
39
40
40
39
39
40
39
39
38
38
38
38
38
38
38
39
42
42
43
49
49
49
47
48
48
48
48
46
46
46
46
46
46
46
47
47
49
49
49
49
49
50
49
49
49
49
50
51
50
50
51
51
51
51
51
51
51
51
50
50
50
50
50
50
50
50
50
50
46
45
45
45
45
45
45
44
44
44
44
45
45
44
45
45
45
44
44
44
44
44
44
44
44
44
43
42
43
43
44
43
43
43
42
44
42
42
43
48
50
50
48
48
52
53
59
60
62
62
61
60
60
60
60
60
60
59
59
59
59
58
58
57
55
54
54
53
53
51
52
52
51
50
50
51
50
50
50
50
50
50
50
50
50
50
50
50
50
50
50
49
49
48
48
48
49
49
50
50
50
50
50
50
50
50
50
50
50
50
50
50
50
50
50
50
49
50
50
50
50
50
50
50
50
50
50
50
50
50
50
50
50
49
49
49
49
49
49
49
49
49
48
48
49
45
45
46
47
46
46
47
47
48
49
52
53
54
55
55
57
57
58
58
59
59
58
56
56
56
55
55
55
54
54
54
54
54
53
53
53
53
53
53
53
53
53
54
54
55
55
55
55
56
56
56
56
54
54
54
54
53
53
53
53
53
53
51
52
52
53
53
53
52
50
50
50
50
49
49
49
49
48
48
49
51
51
51
51
50
50
50
51
51
51
51
48
47
48
47
46
47
47
47
47
47
47
47
47
46
46
45
45
46
45
45
45
45
43
41
40
40
39
38
39
38
37
36
36
36
38
38
38
38
38
37
36
36
36
33
30
28
26
25
25
25
25
25
24
23
22
22
22
22
23
23
23
23
23
23
23
23
23
23
23
23
23
23
23
24
25
25
24
24
24
24
24
24
24
24
24
25
26
24
24
24
24
23
23
23
23
22
22
21
20
20
19
19
19
19
20
19
19
19
20
20
21
21
21
20
20
20
20
20
21
21
21
22
22
22
22
22
22
22
23
23
24
24
24
24
24
24
27
28
28
29
30
30
30
29
30
29
29
29
29
29
29
29
29
29
30
30
28
28
28
28
28
28
28
26
26
26
25
25
25
25
25
25
25
24
24
24
24
24
24
24
24
24
24
24
24
24
25
25
23
23
23
23
23
23
24
24
24
24
24
24
27
27
26
25
24
24
24
23
23
24
24
25
24
24
24
24
24
24
24
24
21
21
21
21
21
21
21
20
20
20
20
20
20
21
21
21
21
21
21
21
21
20
20
20
20
20
19
21
23
24
26
26
25
25
25
25
25
24
24
25
25
25
26
26
26
26
26
26
26
26
26
26
25
25
25
25
25
25
25
26
25
26
26
26
26
25
25
25
25
25
24
24
24
24
24
24
24
24
24
24
24
24
25
25
25
25
25
25
25
25
25
25
26
26
26
26
23
23
23
23
23
23
23
23
23
23
22
22
22
21
21
20
20
20
20
20
20
20
20
20
20
20
20
19
19
19
19
20
20
20
21
21
21
21
21
21
20
20
20
20
20
20
20
20
20
20
20
20
20
20
19
19
18
14
14
14
14
14
14
11
11
11
11
12
12
12
12
12
12
12
12
12
12
13
13
13
13
13
13
13
12
12
12
11
11
11
11
11
11
11
11
11
11
12
13
11
11
11
12
12
12
12
13
14
14
14
15
15
15
15
15
15
15
15
16
16
16
16
17
17
18
18
17
16
16
16
16
16
16
16
15
15
15
15
15
15
15
15
18
19
19
18
20
20
22
22
21
21
22
22
22
22
22
22
22
22
22
22
22
22
22
21
21
21
20
20
20
20
20
20
20
20
20
20
20
20
20
20
20
20
20
20
20
20
20
20
20
20
20
20
20
20
20
20
20
20
19
19
19
19
19
19
19
19
19
19
19
18
18
19
22
24
27
29
30
30
30
32
32
32
34
35
34
34
34
34
34
34
34
33
33
33
34
35
35
35
35
34
34
34
34
34
34
34
34
35
35
35
35
35
35
35
35
35
35
35
35
35
35
35
33
33
32
32
32
32
32
33
34
34
34
34
34
34
34
34
34
34
34
34
34
34
34
34
34
34
34
34
34
34
33
33
33
33
33
33
33
33
33
32
32
32
32
32
32
33
32
30
30
30
30
30
30
30
28
28
27
27
27
27
28
28
28
27
26
26
25
25
25
26
26
26
26
26
26
26
27
27
26
26
26
26
26
26
26
25
23
22
22
22
22
22
22
21
21
23
23
21
18
17
17
17
17
17
17
17
17
18
18
18
19
32
34
35
35
37
37
38
38
38
38
38
38
38
38
38
38
38
38
38
38
38
38
37
36
36
36
36
35
34
34
34
34
34
34
34
35
35
35
35
35
35
35
35
35
35
35
35
34
34
32
31
31
31
31
31
31
31
31
31
32
32
32
31
31
31
31
31
32
32
32
32
32
31
31
30
30
30
30
30
30
30
30
30
30
30
30
30
30
30
30
30
29
29
29
29
29
28
27
27
27
27
27
27
27
26
26
25
25
25
24
23
23
23
23
23
23
21
21
21
20
20
20
20
19
18
18
14
12
12
12
11
11
11
11
11
11
11
11
11
11
11
11
10
10
10
10
9
9
8
8
8
8
8
8
8
3
3
3
3
3
3
3
3
2
1
1
1
1
1
1
1
1
1
1
1
1
1
1
1
1
1
1
1
1
1
1
1
1
1
1
1
1
1
1
1
1
1
1
1
1
1
1
1
1
1
1
1
1
1
1
1
1
1
1
1
1
1
0
0
0
0
0
0
0
0
0
0
0
0
0
0
0
0
0
0
0
0
0
0
0
0
0
0
0
0
0
0
0
0
0
0
0
0
0
0
0
0
0
0
0
0
0
0
0
0
0
0
0
0
0
0
0
0
0
0
0
0
0
0
0
0
0
0
0
0
0
0
0
0
0
0
0
0
0
0
0
0
0
0
0
1
1
1
1
1
1
1
1
1
1
1
1
1
2
2
3
3
3
3
3
3
3
3
3
3
3
3
3
3
3
3
3
3
3
3
3
3
3
3
3
3
3
3
3
3
3
3
3
3
3
3
4
4
4
4
4
4
4
5
5
5
5
5
5
5
5
5
5
5
5
5
5
5
5
5
5
5
5
5
5
5
5
5
5
5
5
6
6
6
6
6
6
6
6
6
6
6
6
6
6
7
7
7
7
7
7
7
7
7
7
6
6
6
6
6
6
6
6
6
6
6
6
6
6
5
5
5
5
5
6
6
6
6
6
6
6
6
6
7
12
12
12
12
12
12
12
12
12
12
12
12
12
12
12
12
11
11
11
11
11
11
11
11
11
11
11
11
11
11
10
10
10
10
10
10
10
9
10
10
10
10
10
10
10
10
10
10
10
10
10
10
10
10
10
10
10
10
10
10
10
10
10
11
11
11
11
11
11
11
11
11
11
10
10
10
10
10
10
10
10
10
10
10
10
10
10
10
10
10
9
9
9
9
9
9
9
9
9
9
10
10
9
9
9
9
9
9
9
9
9
9
9
9
9
9
9
9
9
9
9
9
9
10
14
14
16
19
20
19
19
19
19
19
19
19
19
19
19
19
18
18
18
18
18
17
17
17
17
17
17
17
17
16
16
16
16
16
16
16
16
16
16
17
17
17
17
17
17
17
17
17
17
17
17
17
17
17
17
17
17
17
16
15
15
15
15
14
14
15
15
15
15
15
15
15
15
15
14
15
15
15
15
15
15
15
15
15
14
14
14
14
14
14
14
14
14
15
15
15
15
15
15
15
15
15
15
15
15
15
15
15
15
15
15
15
10
10
10
10
10
10
10
10
9
9
9
9
9
9
9
9
9
9
9
9
9
9
9
9
9
9
9
9
9
9
9
9
9
9
8
8
8
8
8
6
6
6
5
5
5
5
5
5
5
5
5
5
5
5
5
5
5
5
5
5
5
5
5
4
4
4
3
3
3
3
3
2
2
2
2
2
2
2
2
2
2
2
2
2
2
2
2
2
2
2
2
2
2
2
2
2
2
2
1
1
1
1
1
1
1
1
1
0
0
0
0
0
0
0
0
0
0
0
0
0
0
0
0
0
0
0
0
0
0
0
0
0
0
0
0
0
0
0
0
0
0
0
0
0
0
0
0
0
0
0
0
0
0
0
0
0
0
0
0
0
0
0
0
0
0
0
0
0
0
0
0
0
0
0
0
0
0
0
0
0
0
0
0
0
0
0
0
0
0
0
0
0
0
0
0
0
0
0
0
0
0
0
0
0
0
0
0
0
0
0
0
0
0
0
0
0
0
0
0
0
0
0
0
0
0
0
0
0
0
0
0
0
0
0
0
0
0
0
0
0
0
0
0
0
0
0
0
0
0
0
0
0
0
0
0
0
0
0
0
0
0
0
0
0
0
0
0
0
0
0
0
0
0
0
0
0
0
0
0
0
0
0
0
0
0
0
0
0
0
0
0
0
0
0
0
0
0
0
0
0
0
0
0
0
0
0
0
0
0
0
0
0
0
0
0
0
0
0
0
0
0
0
0
0
0
0
0
0
0
0
0
0
0
0
0
0
0
0
0
0
0
0
0
0
0
0
0
0
0
0
0
0
0
0
0
0
0
0
0
0
0
0
0
0
0
0
0
0
0
0
0
0
0
0
0
0
0
0
0
0
0
0
0
0
0
0
0
0
0
0
0
0
0
0
0
0
0
0
0
0
0
0
0
0
0
0
0
0
0
0
0
0
0
0
0
0
0
0
0
0
0
0
0
0
0
0
0
0
0
0
0
0
0
0
0
0
0
0
0
0
0
0
0
0
0
0
0
0
0
0
0
0
0
0
0
0
0
0
0
0
0
0
0
0
0
0
0
0
0
0
0
0
0
0
0
0
0
0
0
0
0
0
0
0
0
0
0
0
0
0
0
0
0
0
0
0
0
0
0
0
0
0
0
0
0
0
0
0
0
0
0
0
0
0
0
0
0
0
0
0
0
0
0
0
0
0
0
0
0
0
0
0
0
0
0
0
0
0
0
0
0
0
0
0
0
0
0
0
0
0
0
0
0
0
0
0
0
0
0
0
0
0
0
0
0
0
0
0
0
0
0
0
0
0
0
0
0
0
0
0
0
0
0
0
0
0
0
0
0
0
0
0
0
0
0
0
0
0
0
0
0
0
0
0
0
0
0
0
0
0
0
0
0
0
0
0
0
0
0
0
0
0
0
0
0
0
0
0
0
0
0
0
0
0
0
0
0
0
0
0
0
0
0
0
0
0
0
0
0
0
0
0
0
0
0
0
0
0
0
0
0
0
0
0
0
0
0
0
0
0
0
0
0
0
0
0
0
0
0
0
0
0
0
0
0
0
0
0
0
0
0
0
0
0
0
0
0
0
0
0
0
0
0
0
0
0
0
0
0
0
0
0
0
0
0
0
0
0
0
0
0
0
0
0
0
0
0
0
0
0
0
0
0
0
0
0
0
0
0
0
0
0
0
0
0
0
0
0
0
0
0
0
0
0
0
0
0
0
0
0
0
0
0
0
0
0
0
0
0
0
0
0
0
0
0
0
0
0
0
0
0
0
0
0
0
0
0
0
0
0
0
0
0
0
0
0
0
0
0
0
0
0
0
0
0
0
0
0
0
0
0
0
0
0
0
0
0
0
0
0
0
0
0
0
0
0
0
0
0
0
0
0
0
0
0
0
0
0
0
0
0
0
0
0
0
0
0
0
0
0
0
0
0
0
0
0
0
0
0
0
0
0
0
0
0
0
0
0
0
0
0
0
0
0
0
0
0
0
0
0
0
0
0
0
0
0
0
0
0
0
0
0
0
0
0
0
0
0
0
0
0
0
0
0
0
0
0
0
0
0
0
0
0
0
0
0
0
0
0
0
0
0
0
0
0
0
0
0
0
0
0
0
0
0
0
0
0
0
0
0
0
0
0
0
0
0
0
0
0
0
0
0
0
0
0
0
0
0
0
0
0
0
0
0
0
0
0
0
0
0
0
0
0
0
0
0
0
0
0
0
0
0
0
0
0
0
0
0
0
0
0
0
0
0
0
0
0
0
0
0
0
0
0
0
0
0
0
0
0
0
0
0
0
0
0
0
0
0
0
0
0
0
0
0
0
0
0
0
0
0
0
0
0
0
0
0
0
0
0
0
0
0
0
0
0
0
0
0
0
0
0
0
0
0
0
0
0
0
0
0
0
0
0
0
0
0
0
0
0
0
0
0
0
0
0
0
0
0
0
0
0
0
0
0
0
0
0
0
0
0
0
0
0
0
0
0
0
0
0
0
0
0
0
0
0
0
0
0
0
0
0
0
0
0
0
0
0
0
0
0
0
0
0
0
0
0
0
0
0
0
0
0
0
0
0
0
0
0
0
0
0
0
0
0
0
0
0
0
0
0
0
0
0
0
0
0
0
0
0
0
0
0
0
0
0
0
0
0
0
0
0
0
0
0
0
0
0
0
0
0
0
0
0
0
0
0
0
0
0
0
0
0
0
0
0
0
0
0
0
0
0
0
0
0
0
0
0
0
0
0
0
0
0
0
0
1
1
1
1
1
1
1
1
1
1
1
1
1
1
1
1
1
1
1
1
1
1
1
1
1
1
1
1
1
1
1
1
1
1
1
1
1
1
1
1
1
1
1
1
1
1
1
1
1
1
1
1
1
1
1
1
1
1
1
1
1
1
1
1
1
1
1
1
1
0
0
0
0
0
0
0
0
0
0
0
0
0
0
0
0
0
0
0
0
0
0
0
0
0
0
0
0
0
0
0
0
0
0
0
0
0
0
0
0
0
0
0
0
0
0
0
0
0
0
0
0
0
0
0
0
0
0
0
0
0
0
0
0
0
0
0
0
0
0
0
0
0
0
0
0
0
0
0
0
0
0
0
0
0
0
0
0
0
0
0
0
0
0
0
0
0
0
0
0
0
0
0
0
0
0
0
0
0
0
0
0
0
0
0
0
0
0
0
0
0
0
0
0
0
0
0
0
0
0
0
0
0
0
0
0
0
0
0
0
0
0
0
0
0
0
0
0
0
0
0
0
0
0
0
0
0
0
0
0
0
0
0
0
0
0
0
0
0
0
0
0
0
0
0
0
0
0
0
0
0
0
0
0
0
0
0
0
0
0
0
0
0
0
0
0
0
0
0
0
0
0
0
0
0
0
0
0
0
0
0
0
0
0
0
0
0
0
0
0
0
0
0
0
0
0
0
0
0
0
0
0
0
0
0
0
0
0
0
0
0
0
0
0
0
0
0
0
0
0
0
0
0
0
0
0
0
0
0
0
0
0
0
0
0
0
0
0
0
0
0
0
0
0
0
0
0
0
0
0
0
0
0
0
0
0
0
0
0
0
0
0
0
0
0
0
0
0
0
0
0
0
0
0
0
0
0
0
0
0
0
0
0
0
0
0
0
0
0
0
0
0
0
0
0
0
0
0
0
0
0
0
0
0
0
0
0
0
0
0
0
0
0
0
0
0
0
0
0
0
0
0
0
0
0
0
0
0
0
0
0
0
0
0
0
0
0
0
0
0
0
0
0
0
0
0
0
0
0
0
0
0
0
0
0
0
0
0
0
0
0
0
0
0
0
0
0
0
0
0
0
0
0
0
0
0
0
0
0
0
0
0
0
0
0
0
0
0
0
0
0
0
0
0
0
0
0
0
0
0
0
0
0
0
0
0
0
0
0
0
0
0
0
0
0
0
0
0
0
0
0
0
0
0
0
0
0
0
0
0
0
0
0
0
0
0
0
0
0
0
0
0
0
0
0
0
0
0
0
0
0
0
0
0
0
0
0
0
0
0
0
0
0
0
0
0
0
0
0
0
0
0
0
0
0
0
0
0
0
0
0
0
0
0
0
0
0
0
0
0
0
0
0
0
0
0
0
0
0
0
0
0
0
0
0
0
0
0
0
0
0
0
0
0
0
0
0
0
0
0
0
0
0
0
0
0
0
0
0
0
0
0
0
0
0
0
0
0
0
0
0
0
0
0
0
0
0
0
0
0
0
0
0
0
0
0
0
0
0
0
0
0
0
0
0
0
0
0
0
0
0
0
0
0
0
0
0
0
0
0
0
0
0
0
0
0
0
0
0
0
0
0
0
0
0
0
0
0
0
0
0
0
0
0
0
0
0
0
0
0
0
0
0
0
0
0
0
0
0
0
0
0
0
0
0
0
0
0
0
0
0
0
0
0
0
0
0
0
0
0
0
0
0
0
0
0
0
0
0
0
0
0
0
0
0
0
0
0
0
0
0
0
0
0
0
0
0
0
0
0
0
0
0
0
0
0
0
0
0
0
0
0
0
0
0
0
0
0
0
0
0
0
0
0
0
0
0
0
0
0
0
0
0
0
0
0
0
0
0
0
0
0
0
0
0
0
0
0
0
0
0
0
0
0
0
0
0
0
0
0
0
0
0
0
0
0
0
0
0
0
0
0
0
0
0
0
0
0
0
0
0
0
0
0
0
0
0
0
0
0
0
0
0
0
0
0
0
0
0
1
1
1
1
1
1
1
1
1
1
1
1
1
1
1
1
1
1
1
1
1
1
1
1
1
1
1
1
1
1
1
1
1
1
1
1
1
1
1
1
1
1
1
1
1
1
1
1
1
1
1
1
1
1
1
1
1
1
1
1
1
1
1
1
1
1
1
1
1
1
1
1
1
1
1
1
1
1
1
1
1
1
2
2
2
2
2
2
2
2
2
2
2
2
2
2
2
2
2
2
2
2
2
2
2
2
2
2
2
2
2
2
2
2
2
2
2
2
1
1
1
1
1
1
1
1
1
1
1
1
1
1
1
1
1
1
1
1
1
1
0
0
0
0
0
0
0
0
0
0
0
0
0
0
0
0
0
0
0
0
0
0
0
0
0
0
0
0
0
0
0
0
0
0
0
0
0
0
0
0
0
0
0
0
0
0
0
0
0
0
0
0
0
0
0
0
0
0
0
0
0
0
0
0
0
0
0
0
0
0
0
0
0
0
0
0
0
0
0
0
0
0
0
0
0
0
0
0
0
0
0
0
0
0
0
0
0
0
0
0
0
0
0
0
0
0
0
0
0
0
0
0
0
0
0
0
0
0
0
0
0
0
0
0
0
0
0
0
0
0
0
0
0
0
0
0
0
0
0
0
0
0
0
0
0
0
0
0
0
0
0
0
0
0
0
0
0
0
0
0
0
0
0
0
0
0
0
0
0
0
0
0
0
0
0
0
0
0
0
0
0
0
0
0
0
0
0
0
0
0
0
0
0
0
0
0
0
0
0
0
0
0
0
0
0
0
0
0
0
0
0
0
0
0
0
0
0
0
0
0
0
0
0
0
0
0
0
0
0
0
0
0
0
0
0
0
0
0
0
0
0
0
0
0
0
0
0
0
0
0
0
0
0
0
0
0
0
0
0
0
0
0
0
0
0
0
0
0
0
0
0
0
0
0
0
0
0
0
0
0
0
0
0
0
0
0
0
0
0
0
0
0
0
0
0
0
0
0
0
0
0
0
0
0
0
0
0
0
0
0
0
0
0
0
0
0
0
0
0
0
0
0
0
0
0
0
0
0
0
0
0
0
0
0
0
0
0
0
0
0
0
0
0
0
0
0
0
0
0
0
0
0
0
0
0
0
0
0
0
0
0
0
0
0
0
0
0
0
0
0
0
0
0
0
0
0
0
0
0
0
0
0
0
0
0
0
0
0
0
0
0
0
0
0
0
0
0
0
0
0
0
0
0
0
0
0
0
0
0
0
0
0
0
0
0
0
0
0
0
0
0
0
0
0
0
0
0
0
0
0
0
0
0
0
0
0
0
0
0
0
0
0
0
0
0
0
0
0
0
0
0
0
0
0
0
0
0
0
0
0
0
0
0
0
0
0
0
0
0
0
0
0
0
0
0
0
0
0
0
0
0
0
0
0
0
0
0
0
0
0
0
0
0
0
0
0
0
0
0
0
0
0
0
0
0
0
0
0
0
0
0
0
0
0
0
0
0
0
0
0
0
0
0
0
0
1
1
1
1
1
1
1
1
1
1
1
1
1
1
1
1
1
1
1
1
1
1
1
1
1
1
1
1
1
1
1
1
1
1
1
1
1
1
1
1
1
1
1
1
1
1
1
1
1
1
1
1
1
1
1
1
1
1
1
1
1
1
1
1
1
1
1
1
1
1
1
1
1
1
1
1
1
1
1
1
1
1
1
1
1
1
1
1
1
1
1
1
1
1
1
1
1
1
1
1
1
1
1
1
1
1
1
1
1
1
1
1
1
1
1
0
0
0
0
0
0
0
0
0
0
0
0
0
0
0
0
0
0
0
0
0
0
0
0
0
1
1
1
1
1
1
1
1
1
1
1
1
1
0
0
0
0
0
1
1
1
1
1
1
1
1
2
2
2
2
2
2
2
2
2
2
2
2
2
2
2
2
2
2
2
2
2
2
2
2
2
2
2
2
2
2
2
2
2
2
2
2
2
2
2
3
3
3
3
3
3
3
3
3
3
3
3
3
3
3
3
3
3
3
3
3
3
3
3
3
3
3
3
3
3
3
3
3
3
3
3
3
3
3
3
3
3
3
3
3
3
3
3
3
3
3
2
2
2
2
2
2
2
2
2
2
2
2
2
2
2
2
2
2
3
3
3
3
3
3
3
3
3
3
3
3
3
3
3
2
2
2
2
2
2
2
2
2
2
2
2
2
2
2
2
2
2
2
2
2
2
2
2
2
3
2
2
2
2
2
2
2
2
2
2
2
2
2
2
2
2
2
2
2
2
2
2
2
2
2
2
2
2
2
2
2
2
2
2
2
2
2
2
2
2
2
2
2
2
2
2
2
2
2
2
2
2
2
2
2
2
2
2
2
3
3
3
3
4
4
4
4
4
4
4
4
4
4
4
4
4
4
4
4
4
4
4
4
4
4
4
4
4
5
11
12
12
12
12
12
10
10
10
10
10
11
11
11
11
11
11
11
11
11
11
11
11
11
11
11
11
11
11
11
12
12
12
12
14
14
14
13
13
13
13
13
13
13
13
13
13
14
14
14
14
14
14
14
14
14
14
14
14
14
14
14
14
14
14
14
14
14
13
13
13
13
13
13
12
12
12
12
12
12
12
12
12
12
12
12
12
12
12
12
12
12
12
12
12
12
12
12
12
12
12
12
12
12
12
12
12
12
12
12
12
12
12
12
12
12
12
12
13
13
12
12
11
11
11
11
11
10
8
8
8
8
8
9
9
9
9
9
9
9
9
9
9
10
10
10
10
10
10
10
10
10
10
10
10
10
10
10
10
9
9
9
8
8
8
8
8
8
8
6
6
6
5
7
7
7
7
7
9
8
8
8
8
8
8
10
10
10
10
10
10
11
11
11
11
12
12
12
12
12
13
13
15
16
16
16
16
16
16
16
16
16
16
16
16
16
16
17
17
17
17
17
17
17
17
17
16
16
16
16
16
16
16
16
16
16
16
16
16
16
16
16
16
16
16
16
16
16
16
16
16
16
15
15
16
15
15
15
15
15
15
15
15
15
15
15
15
15
15
15
15
15
15
15
15
15
15
14
14
14
14
14
14
15
15
14
14
14
14
13
13
13
12
12
12
12
12
12
12
12
12
12
12
12
12
12
11
11
11
11
11
11
11
10
10
10
10
10
10
10
10
10
9
9
9
7
8
9
9
9
9
8
8
8
8
8
8
8
8
8
7
7
7
7
7
7
7
6
6
6
6
6
6
6
6
6
6
6
6
6
6
6
6
6
5
5
5
5
4
4
4
4
4
4
4
4
4
4
4
4
4
4
4
4
4
4
4
4
4
4
4
4
4
4
4
4
4
4
4
4
4
4
4
4
4
4
3
3
3
3
3
3
3
3
3
3
3
3
3
3
3
3
3
3
3
3
3
2
2
3
3
3
3
2
2
2
2
2
2
2
2
2
2
1
1
1
1
1
3
3
3
4
4
4
5
5
5
5
5
5
5
5
5
5
5
5
5
5
5
5
5
5
5
5
5
5
5
5
5
5
5
5
5
5
5
6
6
6
6
6
6
6
6
6
6
6
6
6
6
6
7
7
7
7
7
7
7
7
7
7
7
7
7
7
7
7
7
7
7
7
7
7
7
7
7
7
7
7
7
7
7
7
7
7
7
7
7
7
7
7
7
7
7
7
7
7
7
7
7
7
7
7
7
7
7
7
7
8
7
7
7
7
7
7
6
6
6
6
6
6
6
6
6
6
6
6
6
6
6
6
6
6
6
6
5
5
5
4
4
4
4
4
4
4
4
4
4
4
4
4
5
5
4
3
3
3
3
3
3
3
3
3
3
3
3
3
3
3
3
2
2
2
2
2
2
2
2
2
2
2
2
2
2
3
3
3
3
3
3
3
3
3
3
3
3
3
3
3
3
3
3
3
4
4
4
4
4
4
4
4
4
4
4
4
4
4
4
4
5
5
7
7
7
7
7
7
7
7
7
7
7
7
8
9
9
9
9
9
9
9
9
9
9
9
9
8
7
7
7
7
7
7
7
7
8
8
8
8
8
8
8
8
8
8
8
8
8
8
8
8
8
8
8
7
7
7
8
8
8
8
8
8
9
9
9
9
9
9
9
9
9
9
9
9
9
9
9
9
9
9
9
9
9
9
9
9
9
9
9
9
9
9
9
9
9
9
9
9
9
9
9
10
10
10
10
10
10
10
10
10
10
10
9
9
9
9
9
9
8
8
9
9
9
9
8
9
13
14
14
14
14
14
14
14
14
14
14
14
14
14
14
14
14
14
14
14
14
14
14
14
14
14
14
14
14
14
14
14
14
14
14
14
14
14
14
14
13
13
13
13
13
13
13
13
13
12
12
12
12
12
12
12
12
11
11
11
11
11
11
11
10
10
10
10
11
10
10
10
10
10
10
10
10
10
10
10
10
10
10
10
10
10
10
10
10
10
10
8
8
8
9
10
10
10
11
11
11
10
10
10
10
9
9
9
9
8
8
8
8
8
8
8
8
8
8
8
8
8
8
8
8
8
8
8
8
8
8
8
8
8
8
8
8
8
8
8
8
8
8
8
7
7
6
6
6
6
6
6
6
6
6
6
6
6
6
5
5
5
4
4
4
4
4
3
3
3
3
3
3
3
3
3
3
3
3
3
3
3
3
4
4
4
4
4
4
4
3
3
2
0
0
0
0
0
0
0
0
0
0
0
0
0
0
0
0
0
0
0
0
0
0
0
0
0
0
0
0
0
0
0
0
0
0
0
0
0
0
0
0
0
0
0
0
0
0
0
0
0
0
0
0
0
0
0
0
0
0
0
0
0
0
0
0
0
0
0
0
0
0
0
0
0
0
0
0
0
0
0
0
0
0
0
0
0
0
0
0
0
0
0
0
0
0
0
0
0
0
0
0
0
0
0
0
0
0
0
0
0
0
0
0
0
0
0
0
0
0
0
0
0
0
0
0
0
0
0
0
0
0
0
0
0
0
0
0
0
0
0
0
0
0
0
0
0
0
0
0
0
0
0
0
0
0
0
0
0
0
0
0
0
0
0
0
0
0
0
0
0
0
0
0
0
0
0
0
0
0
0
0
0
0
0
0
0
0
0
0
0
0
0
0
0
0
0
0
0
0
0
0
0
0
0
0
0
0
0
0
0
0
0
0
0
0
0
0
0
0
0
0
0
0
0
0
0
0
0
0
0
0
0
0
0
0
0
0
0
0
0
0
0
0
0
0
0
0
0
0
0
0
0
0
0
0
0
0
0
0
0
0
0
0
0
0
0
0
0
0
0
0
0
0
0
0
0
0
0
0
0
0
0
0
0
0
0
0
0
0
0
0
0
0
0
0
0
0
0
0
0
0
0
0
0
0
0
0
0
0
0
0
0
0
0
0
0
0
0
0
0
0
0
0
0
0
0
0
0
0
0
0
0
0
0
0
0
0
0
0
0
0
0
0
0
0
0
0
0
0
0
0
0
0
0
0
0
0
0
0
0
0
0
0
0
0
0
0
0
0
0
0
0
0
0
0
0
0
0
0
0
0
0
0
0
0
0
0
0
0
0
0
0
0
0
0
0
0
0
0
0
0
0
0
0
0
0
0
0
0
0
0
0
0
0
0
0
0
0
0
0
0
0
0
0
0
0
0
0
0
0
0
0
0
0
0
0
0
0
0
0
0
0
0
0
0
0
0
1
1
1
1
1
1
1
1
1
1
1
1
1
1
1
1
1
1
1
1
1
1
1
1
1
1
1
1
1
1
1
1
1
1
1
1
1
1
1
1
1
1
1
1
1
1
1
1
1
1
1
1
1
1
1
1
1
1
1
1
1
1
1
1
1
1
1
1
1
1
1
1
1
1
1
1
1
1
1
1
1
1
1
0
0
0
0
0
0
0
0
0
0
0
0
0
0
0
0
0
0
0
0
0
0
0
0
0
0
0
0
0
0
0
0
1
1
1
1
1
1
1
1
1
1
1
1
1
1
1
1
1
1
1
1
1
1
1
1
1
1
0
0
0
0
0
0
0
0
0
0
0
0
0
0
0
0
0
0
0
0
0
0
0
0
0
0
0
0
0
0
0
0
0
0
0
0
0
0
0
0
0
0
0
0
0
0
0
0
0
0
0
0
0
0
0
0
0
0
0
0
0
0
0
0
0
0
0
0
0
0
0
0
0
1
1
1
1
1
1
1
1
1
1
1
1
1
1
1
1
1
1
1
1
1
1
1
1
1
1
1
1
1
1
1
1
1
1
1
1
1
1
1
1
1
1
1
1
1
1
1
1
1
1
0
0
0
0
0
0
0
0
0
0
0
0
0
0
0
0
0
0
0
0
0
0
0
0
0
0
0
0
0
0
0
0
0
0
0
0
0
0
0
0
0
0
0
0
0
0
0
0
0
0
0
0
0
0
0
0
0
0
0
0
0
0
0
0
0
0
0
0
0
0
0
0
0
0
0
0
0
0
0
0
0
0
0
0
0
0
0
0
0
0
0
0
0
0
0
0
0
0
0
0
0
0
0
0
0
0
0
0
0
0
0
0
0
0
0
0
0
0
0
0
0
0
0
0
0
0
0
0
0
0
0
0
0
0
0
0
0
0
0
0
0
0
0
0
0
0
0
0
0
0
0
0
0
0
0
0
0
0
0
0
0
0
0
0
0
0
0
0
0
0
0
0
0
0
0
0
0
0
0
0
0
0
0
0
0
0
0
0
0
0
0
0
0
0
0
0
0
0
0
0
0
0
0
0
0
0
0
0
0
0
0
0
0
0
0
0
0
0
0
0
0
0
0
0
0
0
0
0
0
0
0
0
0
0
0
0
0
0
0
0
0
0
0
0
0
0
0
0
0
0
0
0
0
0
0
0
0
0
0
0
0
0
0
0
0
0
0
0
0
0
0
0
0
0
0
0
0
0
0
0
0
0
0
0
0
0
0
0
0
0
0
0
0
0
0
0
0
0
0
0
0
0
0
0
0
0
0
0
0
0
0
0
0
0
0
0
0
0
0
0
0
0
0
0
0
0
0
0
0
0
0
0
0
0
0
0
0
0
0
0
0
0
0
0
0
0
0
0
0
0
0
0
0
0
0
0
0
0
0
0
0
0
0
0
0
0
0
0
0
0
0
0
0
0
0
0
0
0
0
0
0
0
0
0
0
0
0
0
0
0
0
0
0
0
0
0
0
0
0
0
0
0
0
0
0
0
0
0
0
0
0
0
0
0
0
0
0
0
0
0
0
0
0
0
0
0
0
0
0
0
0
0
0
0
0
0
0
0
0
0
0
0
0
0
0
0
0
0
0
0
0
0
0
0
0
0
0
0
0
0
0
0
0
0
0
0
0
0
0
0
0
0
0
0
0
0
0
0
0
0
0
0
1
1
1
1
1
1
1
1
1
1
1
1
1
1
1
1
1
1
1
2
2
2
2
2
2
2
2
2
2
2
2
2
2
2
2
2
2
2
2
2
2
2
2
2
2
2
2
2
2
2
2
2
2
2
2
2
2
2
2
2
2
2
2
2
2
2
2
2
2
2
2
2
2
2
2
2
2
2
2
2
2
2
2
2
2
2
2
2
2
2
2
2
2
2
2
2
2
2
2
2
1
1
1
1
1
1
1
1
1
1
1
1
1
1
1
1
1
1
1
1
1
1
1
1
1
1
1
1
1
1
1
1
1
1
1
1
1
1
1
1
1
1
1
1
1
1
1
1
1
1
1
1
1
2
2
2
2
2
2
2
2
2
2
2
2
3
3
3
3
3
3
3
3
3
3
3
3
3
3
3
3
3
3
3
3
3
3
3
3
3
3
3
4
4
5
5
5
5
5
5
5
5
5
5
5
5
5
5
5
5
4
4
4
4
4
4
4
4
4
4
4
4
4
4
4
4
4
4
4
4
4
4
4
4
4
4
4
4
4
4
4
4
4
4
4
4
4
4
4
3
3
3
3
3
3
3
3
3
3
3
3
3
3
3
3
3
3
3
3
3
3
3
3
3
3
3
3
3
3
3
3
3
3
3
3
3
2
2
2
2
2
2
2
2
2
2
2
2
2
2
2
2
2
2
2
2
2
2
2
2
2
2
2
2
1
1
1
0
0
0
0
0
0
0
0
0
0
0
0
0
0
0
0
0
0
0
0
0
0
0
0
0
0
0
0
0
0
0
0
0
0
0
0
0
0
0
0
0
0
0
0
0
0
0
0
0
0
0
0
0
0
0
0
0
0
0
0
0
0
0
0
0
0
0
0
0
0
0
0
0
0
0
0
0
0
0
0
0
0
0
0
0
0
0
0
0
0
0
0
0
0
0
0
0
0
0
0
0
0
0
0
0
0
0
0
0
0
0
0
0
0
0
0
0
0
0
0
0
0
0
0
0
0
0
0
0
0
0
0
0
0
0
0
0
0
0
0
0
0
0
0
0
0
0
0
0
0
0
0
0
0
0
0
0
0
0
0
0
0
0
0
0
0
0
0
0
0
0
0
0
0
0
0
0
0
0
0
0
0
0
0
0
0
0
0
0
0
0
0
0
0
0
0
0
0
0
0
0
0
0
0
0
0
0
0
0
0
0
0
0
0
0
0
0
0
0
0
0
0
0
0
0
0
0
0
0
0
0
0
0
0
0
0
0
0
0
0
0
0
0
0
0
0
0
0
0
0
0
0
0
0
0
0
0
0
0
0
0
0
0
0
0
0
0
0
0
0
0
0
0
0
0
0
0
0
0
0
0
0
0
0
0
0
0
0
0
0
0
0
0
0
0
0
0
0
0
0
0
0
0
0
0
0
0
0
0
0
0
0
0
0
0
0
0
0
0
0
0
0
0
0
0
0
0
0
0
0
0
0
0
0
0
0
0
0
0
0
0
0
0
0
0
0
0
0
0
0
0
0
0
0
0
0
0
0
0
0
0
0
0
0
0
0
0
0
0
0
0
0
0
0
0
0
0
0
0
0
0
0
0
0
0
0
0
0
0
0
0
0
0
0
0
0
0
0
0
0
0
0
0
0
0
0
0
0
0
0
0
0
0
0
0
0
0
0
0
0
0
0
0
0
0
0
0
0
0
0
0
0
0
0
0
0
0
0
0
0
0
0
0
0
0
0
0
0
0
0
0
0
0
0
0
0
0
0
0
0
0
0
0
0
0
0
0
0
0
0
0
0
0
0
0
0
0
0
0
0
0
0
0
0
0
0
0
0
0
0
0
0
0
0
0
0
0
0
0
0
0
0
0
0
0
0
0
0
0
0
0
0
0
0
0
0
0
0
0
0
0
0
0
0
0
0
0
0
0
0
0
0
0
0
0
0
0
0
0
0
0
0
0
1
1
1
1
1
1
1
1
1
1
1
1
1
1
1
1
1
1
1
1
1
1
1
1
1
1
1
1
1
1
1
1
1
1
1
1
1
1
1
1
1
1
1
1
1
1
1
1
1
1
1
1
1
1
1
1
1
1
1
1
1
1
1
1
1
1
1
1
1
1
1
1
1
1
1
1
1
1
1
1
1
1
1
1
1
2
2
2
2
2
2
2
2
2
2
2
2
2
2
2
2
2
2
2
2
2
2
2
2
2
2
2
2
2
2
2
2
2
2
2
2
2
2
2
2
2
2
2
2
2
2
2
2
2
2
2
2
0
0
0
0
0
0
0
0
0
0
0
0
0
0
0
0
0
0
0
0
0
0
0
0
0
0
0
0
0
0
0
0
0
0
0
0
0
0
0
0
0
0
0
0
0
0
0
0
0
0
0
0
0
0
0
0
0
0
0
0
0
0
0
0
0
0
0
0
0
0
0
0
0
0
0
0
0
0
0
0
0
0
0
0
0
0
0
0
0
0
0
0
0
0
0
0
0
0
0
0
0
0
0
0
0
0
0
0
0
0
0
0
0
0
0
0
0
0
0
0
0
0
0
0
0
0
0
0
0
0
0
0
0
0
0
0
0
0
0
0
0
0
0
1
1
1
1
1
1
1
1
1
1
1
1
1
1
1
1
1
1
1
1
1
1
1
1
1
1
1
1
1
1
1
1
1
1
1
1
1
1
1
1
1
1
1
1
1
1
1
1
1
1
1
1
1
1
1
1
1
1
1
1
1
1
2
2
2
2
2
2
4
4
4
4
4
4
4
4
4
4
4
4
4
4
4
4
4
4
4
4
4
4
4
4
4
4
4
4
5
5
5
5
5
5
5
5
5
5
5
5
5
5
6
6
6
6
6
6
6
6
6
6
6
6
6
6
6
6
6
6
6
6
6
6
6
6
6
6
6
6
6
6
6
6
6
6
6
6
6
6
6
6
6
6
6
6
6
6
6
6
6
6
6
6
6
6
6
6
6
6
5
5
5
5
5
5
5
5
5
5
5
5
5
6
6
7
7
7
7
7
6
6
5
5
5
5
5
5
5
5
5
5
5
5
5
5
5
4
4
4
4
4
4
4
4
3
3
3
3
3
3
3
3
3
2
2
2
2
2
2
2
2
2
2
2
2
2
2
2
2
2
2
2
2
2
2
2
2
2
2
2
2
2
2
2
2
2
1
1
1
1
1
1
1
1
1
1
1
1
1
1
1
1
1
1
1
1
1
1
1
1
1
1
1
1
1
1
1
1
1
1
1
1
1
1
1
1
1
1
1
1
1
1
1
1
1
1
1
1
1
1
1
1
0
0
0
0
0
0
0
0
0
0
0
0
0
0
0
0
0
0
0
0
0
0
0
0
0
0
0
0
0
0
0
0
0
0
0
0
0
0
0
0
0
0
0
0
0
0
0
0
0
0
0
0
0
0
0
0
0
0
0
0
0
0
0
0
0
0
0
0
0
0
0
0
0
0
0
0
0
0
0
0
0
0
0
0
0
0
0
0
0
0
0
0
0
0
0
0
0
0
0
0
0
0
0
0
0
0
0
0
0
0
0
0
0
0
0
0
0
0
0
0
0
0
0
0
0
0
0
0
0
0
0
0
0
0
0
0
0
0
0
0
0
0
0
0
0
0
0
0
0
0
0
0
0
0
0
0
0
0
0
0
0
0
0
0
0
0
0
0
0
0
0
0
0
0
0
0
0
0
0
0
0
0
0
0
0
0
0
0
0
0
0
0
0
0
0
0
0
0
0
0
0
0
0
0
0
0
0
0
0
0
0
0
0
0
0
0
0
0
0
0
0
0
0
0
0
0
0
0
0
0
0
0
0
0
0
0
0
0
0
0
0
0
0
0
0
0
0
0
0
0
0
0
0
0
0
0
0
0
0
0
0
0
0
0
0
0
0
0
0
0
0
0
0
0
0
0
0
0
0
0
0
0
0
0
0
0
0
0
0
0
0
0
0
0
0
0
0
0
0
0
0
0
0
0
0
0
0
0
0
0
0
0
0
0
0
0
0
0
0
0
0
0
0
0
0
0
0
0
0
0
0
0
0
0
0
0
0
0
0
0
0
0
0
0
0
0
0
0
0
0
0
0
0
0
0
0
0
0
0
0
0
0
0
0
0
0
0
0
0
0
0
0
0
0
0
0
0
0
0
0
0
0
0
0
0
0
0
0
0
0
0
0
0
0
0
0
0
0
0
0
0
0
0
0
0
0
0
0
0
0
0
0
0
0
0
0
0
0
0
0
0
0
0
0
0
0
0
0
0
0
0
0
0
0
0
0
0
0
0
0
0
0
0
0
0
0
0
0
0
0
0
0
0
0
0
0
0
0
0
0
0
0
0
0
0
0
0
0
0
0
0
0
0
0
0
0
0
0
0
0
0
0
0
0
0
0
0
0
0
0
0
0
0
0
0
0
0
0
0
0
0
0
0
0
0
0
0
0
0
0
0
0
0
0
0
0
0
0
0
0
0
0
0
0
0
0
0
0
0
0
0
0
0
0
0
0
0
0
0
0
0
0
0
0
0
0
0
0
0
0
0
0
0
0
0
0
0
0
0
0
0
0
0
0
0
0
0
0
0
0
0
0
0
0
0
0
0
0
0
0
0
0
0
0
0
0
0
0
0
0
0
0
0
0
0
0
0
0
0
0
0
0
0
0
0
0
0
0
0
0
0
0
0
0
0
0
0
0
0
0
0
0
0
0
0
0
0
0
0
0
0
0
0
0
0
0
0
0
0
0
0
0
0
0
0
0
0
0
0
0
0
0
0
0
0
0
0
0
0
0
0
0
0
0
0
0
0
0
0
0
0
0
0
0
0
0
0
0
0
0
0
0
0
0
0
0
0
0
0
0
0
0
0
0
0
0
0
0
0
0
0
0
0
0
0
0
0
0
0
0
0
0
0
0
0
0
0
0
0
0
0
1
1
1
1
1
1
1
1
1
1
1
1
1
1
1
1
1
1
1
1
1
1
1
2
2
2
2
2
2
2
2
2
2
2
2
2
2
2
2
2
2
2
2
2
2
2
2
2
2
2
2
2
2
2
2
2
2
2
2
2
2
2
2
2
2
3
3
3
3
3
3
3
3
3
3
3
3
3
3
3
3
3
3
3
3
3
3
3
3
3
3
3
3
3
3
3
3
3
3
3
3
3
3
3
3
3
3
3
3
3
3
3
3
3
3
3
3
3
3
3
3
3
3
3
3
3
3
3
3
3
3
3
3
3
3
3
3
3
3
3
3
3
3
3
3
3
3
3
3
3
3
3
3
3
3
3
3
3
3
2
2
2
2
2
2
2
2
2
2
2
2
2
2
2
2
2
2
2
2
2
2
2
2
2
2
2
2
2
2
2
2
2
2
2
2
2
2
2
2
2
2
2
2
2
2
2
2
2
2
2
2
2
2
2
2
2
2
2
2
2
2
2
2
2
1
1
1
1
1
1
1
0
0
0
0
0
0
0
0
0
0
0
0
0
0
0
0
0
0
0
0
0
0
0
0
0
0
0
0
0
0
0
0
0
0
0
1
1
1
1
1
1
1
1
1
1
1
1
1
1
1
1
1
1
1
1
1
1
1
1
1
1
1
1
1
1
1
1
1
1
1
1
1
1
1
1
1
1
1
1
1
1
1
1
1
1
1
1
1
1
1
1
1
1
1
1
1
1
1
1
1
1
1
1
1
1
1
1
1
1
1
1
1
1
1
1
1
1
1
1
1
1
1
1
1
1
1
1
1
1
1
1
1
1
1
1
1
1
1
1
1
1
1
1
1
1
1
1
1
1
1
1
1
1
1
1
1
0
0
0
0
0
0
0
0
0
0
0
0
0
0
0
0
0
0
0
0
0
0
0
0
0
0
0
0
0
0
0
0
0
0
0
0
0
0
0
0
0
0
0
0
0
0
0
0
0
0
0
0
0
0
0
0
0
0
0
0
0
0
0
0
0
0
0
0
0
0
0
0
0
0
0
0
0
0
0
0
0
0
0
0
0
0
0
0
0
0
0
0
0
0
0
0
0
0
0
0
0
0
0
0
0
0
0
0
0
0
0
0
0
0
0
0
0
0
0
0
0
0
0
0
0
0
0
0
0
0
0
0
0
0
0
0
0
0
0
0
0
0
0
0
0
0
0
0
0
0
0
0
0
0
0
0
0
0
0
0
0
0
0
0
0
0
0
0
0
0
0
0
0
0
0
0
0
0
0
0
0
0
0
0
0
0
0
0
0
0
0
0
0
0
0
0
0
0
0
0
0
0
0
0
0
0
0
0
0
0
0
0
0
0
0
0
0
0
0
0
0
0
0
0
0
0
0
0
0
0
0
0
0
0
0
0
0
0
0
0
0
0
0
0
0
0
0
0
0
0
0
1
1
1
1
1
1
1
1
1
1
1
1
1
1
1
1
1
1
1
1
1
1
1
1
1
1
1
1
1
1
1
1
1
1
1
1
1
1
1
1
1
1
1
1
1
1
1
1
1
1
1
1
1
1
1
1
1
1
1
1
1
1
1
1
1
1
1
1
1
1
1
1
1
1
1
1
1
1
1
1
1
1
1
1
1
1
1
1
1
1
1
1
1
1
1
1
1
1
1
1
1
1
1
1
1
1
1
1
1
1
1
1
1
1
1
1
1
1
1
1
1
1
1
1
1
1
1
1
1
1
1
1
1
1
1
1
1
1
1
1
1
1
1
1
1
1
1
1
1
1
0
0
0
0
0
0
0
0
0
0
0
0
0
0
0
0
0
0
0
0
0
0
0
0
0
0
0
0
0
0
0
0
0
0
0
0
0
0
0
0
0
0
0
0
0
0
0
0
0
0
0
0
0
0
0
0
0
0
0
0
0
0
0
0
0
0
0
0
0
0
0
0
0
0
0
0
0
0
0
0
0
0
0
0
0
0
0
0
0
0
0
0
0
0
0
0
0
0
0
0
0
0
0
0
0
0
0
0
0
0
0
0
0
0
0
0
0
0
0
0
0
0
0
0
0
0
0
0
0
0
0
0
0
0
0
0
0
0
0
0
0
0
0
0
0
0
0
0
0
0
0
0
0
0
0
0
0
0
0
0
0
0
0
0
0
0
0
0
0
0
0
0
0
0
0
0
0
0
0
0
0
0
0
0
0
0
0
0
0
0
0
0
0
0
0
0
0
0
0
0
0
0
0
0
0
0
0
0
0
0
0
0
0
0
0
0
0
0
0
0
0
0
0
0
0
0
0
0
0
0
0
0
0
0
0
0
0
0
0
0
0
0
0
0
0
0
0
0
0
0
0
0
0
0
0
0
0
0
0
0
0
0
0
0
0
0
0
0
0
0
0
0
0
0
0
0
0
0
0
0
0
0
0
0
0
0
0
0
0
0
0
0
0
0
0
0
0
0
0
0
0
0
0
0
0
0
0
0
0
0
0
0
0
0
0
0
0
0
0
0
0
0
0
0
0
0
0
0
0
0
0
0
0
0
0
0
0
0
0
0
0
0
0
0
0
0
0
0
0
0
0
0
0
0
0
0
0
0
0
0
0
0
0
0
0
0
0
0
0
0
0
0
0
0
0
0
0
0
0
0
0
0
0
0
0
0
0
0
0
0
0
0
0
0
0
0
0
0
0
0
0
0
0
0
0
0
0
0
0
0
0
0
0
0
0
0
0
0
0
0
0
0
0
0
0
0
0
0
0
0
0
0
0
0
0
0
0
0
0
0
0
0
0
0
0
0
0
0
0
0
0
0
0
0
0
0
0
0
0
0
0
0
0
0
0
0
0
0
0
0
0
0
0
0
0
0
0
0
0
0
0
0
0
0
0
0
0
0
0
0
0
0
0
0
0
0
0
0
0
0
0
0
0
0
0
0
0
0
0
0
0
0
0
0
0
0
0
0
0
0
0
0
0
0
0
0
0
0
0
0
0
0
0
0
0
0
0
0
0
0
0
0
0
0
0
0
0
0
0
0
0
0
0
0
0
0
0
0
0
0
0
0
0
0
0
0
0
0
0
0
0
0
0
0
0
0
0
0
0
0
0
0
0
0
0
0
0
0
0
0
0
0
0
0
0
0
0
0
1
1
1
1
1
1
1
1
1
1
1
1
1
1
1
1
1
1
1
1
1
1
1
1
1
1
1
1
1
1
1
1
1
1
1
1
1
1
1
1
1
1
1
2
2
2
2
2
2
2
2
2
2
2
2
2
2
2
2
2
2
2
2
2
2
2
2
2
2
2
2
2
2
2
2
2
2
2
2
2
2
2
2
2
2
2
2
2
2
2
2
2
2
2
2
2
2
2
2
2
2
2
2
2
2
2
2
2
2
2
2
2
2
2
2
2
2
2
2
2
2
2
2
2
2
2
2
2
2
2
2
2
2
2
2
2
2
2
2
2
2
2
2
1
1
1
1
1
1
1
1
1
1
1
1
1
1
1
1
1
1
1
1
1
1
1
1
1
1
1
1
1
1
1
1
1
1
1
1
1
1
1
1
0
0
0
0
0
0
0
0
0
0
0
0
0
0
0
0
0
0
0
0
0
0
0
0
0
0
0
0
0
0
0
0
0
0
0
0
0
0
0
0
0
0
0
0
0
0
0
0
0
0
0
0
0
0
1
1
1
1
1
1
1
1
1
1
1
1
1
1
1
1
1
1
1
1
1
1
1
1
1
1
1
1
1
1
1
1
1
1
1
1
1
1
1
1
1
1
1
1
1
1
1
1
1
1
1
1
1
1
1
1
2
2
2
2
2
2
2
2
2
2
2
2
2
2
2
2
2
2
2
2
2
2
2
2
2
2
2
2
2
2
2
2
2
2
2
2
2
2
2
2
2
2
2
2
2
2
2
2
2
2
2
2
2
2
2
2
2
2
2
2
2
2
2
3
3
3
3
3
3
3
3
3
3
3
3
3
3
3
3
3
3
3
2
2
2
2
2
2
2
2
2
2
2
2
2
1
1
1
1
1
1
1
1
1
1
1
1
1
1
1
1
1
1
1
1
1
1
1
1
1
1
1
1
1
1
1
1
0
0
0
0
0
0
0
0
0
0
0
0
0
0
0
0
0
0
0
0
0
0
0
0
0
1
1
1
1
1
1
1
1
1
1
1
1
1
1
1
1
1
1
1
1
1
1
1
1
1
1
1
1
1
1
1
0
0
0
0
0
0
0
0
0
0
0
0
0
0
0
0
0
0
0
0
0
0
0
0
0
0
0
0
0
0
0
0
0
0
0
0
0
0
0
0
0
0
0
0
0
0
0
0
0
0
0
0
0
0
0
0
0
0
0
0
0
0
0
0
0
0
0
0
1
1
1
1
1
1
1
1
1
1
1
1
1
1
1
1
1
1
1
1
1
1
1
1
1
1
1
1
1
1
1
1
1
1
1
1
1
1
1
1
1
1
1
1
1
1
1
1
1
1
1
1
1
1
1
1
1
1
1
1
1
1
1
1
1
1
1
1
1
1
1
1
1
1
1
1
1
1
1
1
1
0
0
0
0
0
0
0
0
0
0
0
0
0
0
0
0
0
0
0
0
0
0
0
0
0
0
0
0
0
0
0
0
0
0
0
0
0
0
0
0
0
0
0
0
0
0
0
1
1
1
1
1
1
1
1
2
2
2
2
2
2
2
2
2
2
2
2
2
2
2
2
2
2
2
2
2
2
2
2
2
2
2
2
2
2
2
2
2
2
2
2
2
2
2
2
2
2
2
2
2
2
2
2
2
2
2
3
3
3
3
3
3
3
3
3
3
3
3
3
3
3
3
3
3
3
3
3
3
3
3
2
2
2
2
2
2
2
2
2
2
2
2
2
2
2
2
2
2
2
2
2
2
2
2
2
2
2
2
2
2
2
2
2
2
2
2
2
2
2
2
2
2
2
2
2
2
2
2
2
2
2
2
2
2
2
2
2
2
2
2
2
2
2
2
2
2
2
2
2
2
2
2
2
2
2
2
2
2
2
2
2
2
2
2
2
2
2
2
2
2
2
2
2
1
1
1
1
1
1
1
1
1
1
1
1
1
1
1
1
1
1
1
0
0
0
0
0
0
0
0
0
0
0
0
0
0
0
0
0
0
0
1
1
1
1
1
1
1
1
1
1
1
1
1
1
1
1
1
1
1
1
1
1
1
1
1
1
1
1
1
1
1
1
1
0
0
0
0
0
0
0
0
0
0
0
0
0
0
0
0
0
0
0
0
0
0
0
0
0
0
0
0
0
0
0
0
0
0
0
0
0
0
0
0
0
0
0
0
0
0
0
0
2
3
3
3
4
4
4
4
4
4
4
4
4
4
4
4
4
4
4
4
4
4
4
5
5
5
5
5
5
5
5
5
5
5
5
5
5
5
5
5
5
5
5
5
5
5
5
5
5
5
5
5
5
5
5
5
5
5
5
5
5
5
5
5
5
5
5
5
5
5
5
5
5
5
5
6
6
6
6
6
6
6
6
6
6
6
6
6
6
6
6
6
6
6
6
6
6
6
6
6
6
6
6
6
6
6
5
5
5
5
5
5
5
5
5
5
5
5
5
5
6
6
7
6
6
6
6
6
6
6
6
6
6
6
6
6
6
6
6
6
6
6
6
6
6
6
7
6
6
6
6
6
6
6
6
6
6
6
6
6
6
6
6
6
6
6
6
6
6
6
6
5
5
6
6
6
6
6
6
6
6
6
6
7
7
7
7
7
7
7
7
7
7
6
6
6
6
6
6
6
6
6
6
6
6
6
6
7
7
7
7
7
7
7
7
7
7
8
8
8
7
7
8
8
9
9
9
9
9
10
10
10
9
9
9
9
9
10
10
10
10
10
10
10
13
14
14
14
15
15
15
18
24
25
27
30
34
34
34
34
34
34
34
34
34
34
34
34
34
34
34
34
34
34
34
34
34
34
34
34
34
34
34
34
35
35
35
35
35
37
36
36
36
36
36
36
35
36
37
38
38
38
38
38
39
39
39
39
39
39
39
39
40
40
40
40
40
40
40
40
40
40
40
40
40
40
40
40
40
40
40
40
40
40
40
40
38
37
37
37
37
37
40
41
41
39
41
42
42
43
44
44
44
43
43
42
42
42
40
40
40
43
44
46
46
46
46
46
47
47
47
48
48
51
53
54
52
51
51
51
52
52
52
52
52
51
51
51
50
50
50
50
50
50
50
50
50
50
50
50
50
50
50
50
50
50
50
50
50
50
52
51
51
51
52
55
54
56
56
56
56
56
56
56
56
56
56
56
56
56
55
56
56
56
56
58
59
60
60
60
60
60
62
63
63
79
83
82
87
88
87
87
87
87
83
86
86
86
86
86
86
86
86
87
85
86
84
84
85
85
85
87
87
88
89
93
96
97
101
102
101
102
102
103
108
109
109
110
109
109
110
111
111
111
111
111
112
112
112
112
111
110
110
110
110
110
110
110
110
110
110
110
110
110
110
110
110
111
112
114
115
115
115
113
113
112
111
110
108
109
114
118
131
138
138
137
137
165
167
172
175
175
175
175
175
174
175
176
175
176
176
177
176
175
171
172
173
173
170
170
170
168
168
169
169
168
172
175
173
175
175
175
176
176
177
177
177
178
177
177
176
176
175
174
172
170
170
171
171
171
170
169
168
167
167
166
163
163
162
161
159
159
159
159
159
159
159
159
159
159
159
159
159
159
159
159
160
160
157
157
157
158
163
163
163
159
165
165
165
169
174
180
187
189
188
186
185
186
193
194
205
216
223
232
229
228
232
286
291
324
337
347
347
349
359
361
361
360
358
360
360
360
359
358
357
369
366
377
377
377
370
367
366
365
359
357
357
354
353
354
354
354
353
355
355
355
355
355
355
351
351
351
352
353
353
353
354
354
354
354
353
352
352
353
353
353
355
358
359
364
364
365
363
367
364
366
366
366
366
367
367
367
366
366
362
362
362
362
361
359
359
358
358
358
358
358
358
357
355
355
355
353
352
351
348
348
348
348
346
346
346
346
343
343
343
342
342
342
342
332
332
332
331
331
331
331
331
330
329
328
329
330
328
328
328
328
326
318
296
295
285
281
276
274
273
272
269
270
255
254
252
245
241
239
226
209
208
208
208
207
207
207
207
206
205
187
173
174
165
165
159
158
143
142
137
136
130
129
126
126
126
117
112
106
105
105
91
83
77
57
48
30
28
25
24
21
14
10
10
10
10
10
10
10
10
10
10
10
10
10
10
10
10
10
10
10
10
10
10
10
10
10
10
10
10
10
10
10
10
10
10
10
10
10
10
10
10
10
10
10
10
10
10
10
9
9
9
9
9
9
9
10
10
10
10
10
10
10
10
10
10
10
9
9
9
9
9
9
9
9
9
9
9
9
9
8
8
8
8
8
8
8
7
7
7
7
7
7
8
8
8
8
8
8
8
8
7
7
7
7
7
7
7
7
7
7
7
7
7
7
6
6
6
5
5
5
5
8
8
8
8
8
8
8
8
8
8
8
8
8
8
8
8
8
8
8
8
8
8
8
8
8
8
8
8
8
7
6
6
6
6
6
6
6
6
6
6
6
6
6
6
6
6
6
6
6
7
7
4
4
4
4
4
4
4
4
4
4
4
4
4
4
4
4
4
4
4
4
4
4
4
4
5
5
5
5
5
5
5
5
5
5
5
5
5
5
5
5
5
5
5
5
5
5
5
5
4
4
4
4
4
4
4
4
5
5
5
5
5
5
5
5
5
5
5
4
4
4
4
4
4
4
4
4
4
4
4
4
4
4
4
4
4
4
4
4
4
4
4
4
5
4
4
4
4
5
5
6
6
6
6
6
6
6
6
6
6
6
5
5
5
5
4
4
4
5
5
5
5
5
6
6
6
6
6
6
7
7
7
7
7
8
8
8
9
9
9
9
9
9
9
9
9
9
9
9
9
9
9
9
9
9
9
9
9
9
9
9
9
9
8
8
8
8
8
8
8
8
8
8
8
8
7
7
7
7
7
7
7
7
7
7
7
7
7
7
7
7
7
7
7
7
7
7
7
7
7
7
7
7
7
7
7
7
7
7
7
7
7
7
7
7
7
7
7
7
7
7
7
7
6
6
6
6
6
6
6
5
5
5
5
5
5
5
5
5
5
5
5
5
5
5
5
5
5
5
5
5
5
5
5
5
5
5
5
4
4
4
3
3
3
3
4
4
4
5
5
5
5
5
4
3
3
2
2
2
2
2
2
2
3
3
3
3
3
3
3
3
3
3
3
3
3
3
3
3
3
3
3
3
3
3
3
3
3
3
3
3
3
3
3
3
3
3
3
3
3
3
3
3
3
3
2
2
2
2
2
2
2
2
2
2
2
2
2
2
2
2
2
2
2
2
2
2
2
2
2
2
2
2
2
2
2
2
2
2
2
2
2
2
2
2
2
2
2
2
2
2
2
2
1
0
0
0
0
0
0
0
0
0
0
0
0
0
0
0
0
0
0
0
0
0
0
0
0
0
0
0
0
0
0
0
0
0
0
0
0
0
0
0
0
0
0
0
0
0
0
0
0
0
0
0
1
1
1
1
1
1
1
1
1
1
1
1
1
1
1
1
1
1
1
1
1
1
1
1
2
2
2
2
2
2
2
2
2
2
2
2
2
2
2
2
2
2
2
2
2
2
2
2
2
2
2
2
2
2
2
2
2
2
2
2
2
2
2
2
2
2
2
2
2
2
2
2
2
2
2
2
2
2
2
2
2
2
2
2
2
2
2
2
2
2
2
2
2
2
2
2
2
2
2
2
2
2
2
2
2
2
2
2
2
2
1
0
0
0
0
0
0
0
0
0
0
0
0
0
0
0
0
0
0
0
0
0
0
0
0
0
0
0
0
0
0
0
0
0
0
0
0
0
0
0
0
0
0
0
0
0
0
0
0
0
0
0
0
0
0
0
0
0
0
0
0
0
0
0
0
0
0
0
0
0
0
0
0
0
0
0
0
0
0
0
0
0
0
0
0
0
0
0
0
0
0
0
0
0
0
0
0
0
0
0
0
0
0
0
0
0
0
0
0
0
0
0
0
0
0
0
0
0
0
0
0
0
0
0
0
0
0
0
0
0
0
0
0
0
0
0
0
0
0
0
0
0
0
0
0
0
0
0
0
0
0
0
0
0
0
0
0
0
0
0
0
0
0
0
0
0
0
0
0
0
0
0
0
0
0
0
0
0
0
0
0
0
0
0
0
0
0
0
0
0
0
0
0
0
0
0
0
0
0
0
0
0
1
1
1
1
1
1
1
1
1
1
1
1
1
1
1
1
1
1
1
1
1
1
1
1
1
1
1
1
1
1
1
1
1
1
1
1
1
1
1
1
1
1
1
1
1
1
1
1
1
1
1
1
1
1
1
1
1
1
1
1
1
1
1
1
1
1
1
1
1
1
1
1
1
1
1
1
1
1
1
1
1
1
1
1
1
1
1
1
1
1
1
1
1
1
1
1
1
1
1
1
1
1
1
1
1
1
1
1
1
1
1
1
1
1
1
1
1
1
1
1
1
1
1
1
1
1
1
1
1
1
1
1
1
1
1
1
1
1
1
0
0
0
0
0
0
0
0
0
0
0
0
0
0
0
0
0
0
0
0
0
0
0
0
0
0
0
0
0
0
0
0
0
0
0
0
0
0
0
0
0
0
0
0
0
0
0
0
0
0
0
0
0
0
0
0
0
0
0
0
0
0
0
0
0
0
0
0
0
0
0
0
0
0
0
0
0
0
0
0
0
0
0
0
0
0
0
0
0
0
0
0
0
0
0
0
0
0
0
0
0
0
0
0
0
0
0
0
0
0
0
0
0
0
0
0
0
0
0
0
0
0
0
0
0
0
0
0
0
0
0
0
0
0
0
0
0
0
0
0
0
0
0
0
0
0
0
0
0
0
0
0
0
0
0
0
0
0
0
0
0
0
0
0
0
0
0
0
0
0
0
0
0
0
0
0
0
0
0
0
0
0
0
0
0
0
0
0
0
0
0
0
0
0
0
0
0
0
0
0
0
0
0
0
0
0
0
0
0
0
0
0
0
0
0
0
0
0
0
0
0
0
0
0
0
0
0
0
0
0
0
0
0
0
0
0
0
0
0
0
0
0
0
0
0
0
0
0
0
0
0
0
0
0
0
0
0
0
0
0
0
0
0
0
0
0
0
0
0
0
0
0
0
0
0
0
0
0
0
0
0
0
0
0
0
0
0
0
0
0
0
0
0
0
0
0
0
0
0
0
0
0
0
0
0
0
0
0
0
0
0
0
0
0
0
0
0
0
0
0
0
0
0
0
0
0
0
0
0
0
0
0
0
0
0
0
0
0
0
0
0
0
0
0
0
0
0
0
0
0
0
0
0
0
0
0
0
0
0
0
0
0
0
0
0
0
0
0
0
0
0
0
0
0
0
0
0
0
0
4
4
4
4
4
5
5
5
5
5
5
5
5
5
5
5
5
5
5
5
5
5
5
5
5
5
5
5
5
6
6
6
6
6
6
6
6
6
6
6
6
6
6
6
6
6
6
6
6
6
6
7
7
7
7
7
7
7
7
7
7
7
7
7
7
7
7
7
7
7
7
7
7
7
7
7
7
7
7
7
7
7
7
7
7
8
8
8
8
8
8
8
8
8
8
8
8
8
8
8
8
8
8
8
8
8
7
7
7
7
7
7
7
7
7
7
7
7
7
6
6
6
6
6
5
5
5
5
5
5
5
5
5
5
5
5
5
5
5
5
5
5
5
5
5
5
5
5
5
5
5
5
5
4
4
4
4
4
4
4
4
4
4
4
4
4
4
4
4
4
4
4
4
4
4
4
3
3
3
3
3
3
3
3
3
2
2
2
2
1
1
1
2
2
2
2
2
2
2
2
2
2
2
2
2
2
2
2
2
2
2
2
2
2
2
2
2
2
2
2
2
2
2
2
2
2
2
2
1
1
0
0
0
0
0
0
0
0
0
0
0
0
0
0
0
0
0
0
0
0
0
0
0
0
0
0
0
0
0
0
0
0
0
0
0
0
0
0
0
0
0
0
0
0
0
0
0
0
0
0
0
0
0
0
0
0
0
0
0
0
0
0
0
0
0
0
0
0
0
0
0
0
0
0
0
0
0
0
0
0
0
0
0
0
0
0
0
0
0
0
0
0
0
0
0
0
0
0
0
0
0
0
0
0
0
0
0
0
0
0
0
0
0
0
0
0
0
0
0
0
0
0
0
0
0
0
0
0
0
0
0
0
0
0
0
0
0
0
0
0
0
0
0
0
0
0
0
0
0
0
0
0
0
0
0
0
0
0
0
0
0
0
0
0
0
0
0
0
0
0
0
0
0
0
0
0
0
0
0
0
0
0
0
0
0
0
0
0
0
0
0
0
0
0
0
0
0
0
0
0
0
0
0
0
0
0
0
0
0
0
0
0
0
0
0
0
0
0
0
0
0
0
0
0
0
0
0
0
0
0
0
0
0
0
0
0
0
0
0
0
0
0
0
0
0
0
0
0
0
0
0
0
0
0
0
0
0
0
0
0
0
0
0
0
0
0
0
0
0
0
0
0
0
0
0
0
0
0
0
0
0
0
0
0
0
0
0
0
0
0
0
0
0
0
0
0
0
0
0
0
0
0
0
0
0
0
0
0
0
0
0
0
0
0
0
0
0
0
0
0
0
0
0
0
0
0
0
0
0
0
0
0
0
0
0
0
0
0
0
0
0
0
0
0
0
0
0
0
0
0
0
0
0
0
0
0
0
0
0
0
0
0
0
0
0
0
0
0
0
0
0
0
0
0
0
0
0
0
0
0
0
0
0
0
0
0
0
0
0
0
0
0
0
0
0
0
0
0
0
0
0
0
0
0
0
0
0
0
0
0
0
0
0
0
0
0
0
0
0
0
0
0
0
0
0
0
0
0
0
0
0
0
0
0
0
0
0
0
0
0
0
0
0
0
0
0
0
0
0
0
0
0
0
0
0
0
0
0
0
0
0
0
0
0
0
0
0
0
0
0
0
0
0
0
0
0
0
0
0
0
0
0
0
0
0
0
0
0
0
0
0
0
0
0
0
0
0
0
0
0
0
0
0
0
0
0
0
0
0
0
0
0
0
0
0
0
0
0
0
0
0
0
0
0
0
0
0
0
0
0
0
0
0
0
0
0
0
0
0
0
0
0
0
0
0
0
0
0
0
0
0
0
0
0
0
0
0
0
0
0
0
0
0
0
0
0
0
0
0
0
0
0
0
0
0
0
0
0
0
0
0
0
0
0
0
0
0
0
0
0
0
0
0
0
0
0
0
0
0
0
0
0
0
0
0
0
0
0
0
0
0
0
0
0
0
0
0
0
0
0
0
0
0
0
0
0
0
0
0
0
0
0
0
0
0
0
0
0
0
0
0
0
0
0
0
0
0
0
0
0
0
0
0
0
0
0
0
0
0
0
0
0
0
0
0
0
0
0
0
0
0
0
0
0
0
0
0
0
0
0
0
0
0
0
0
0
0
0
0
0
0
0
0
0
0
0
0
0
0
0
0
0
0
0
0
0
0
0
0
0
0
0
0
0
0
0
0
0
0
0
0
0
0
0
0
0
0
0
0
0
0
0
0
0
0
0
0
0
0
0
0
0
0
0
0
0
0
0
0
0
0
0
0
0
0
0
0
0
0
0
0
0
0
0
0
0
0
0
0
0
0
0
0
0
0
0
0
0
0
0
0
0
0
0
0
0
0
0
0
0
0
0
0
0
0
0
0
0
0
0
0
0
0
0
0
0
0
0
0
0
0
0
0
0
0
0
0
0
0
0
0
0
0
0
0
0
0
0
0
0
0
0
0
0
0
0
0
0
0
0
0
0
0
0
0
0
0
0
0
0
0
0
0
0
0
0
0
0
0
0
0
0
0
0
0
0
0
0
0
0
0
0
0
0
0
0
0
0
0
0
0
0
0
0
0
0
0
0
0
0
0
0
0
0
0
0
0
0
0
0
0
0
0
0
0
0
0
0
0
0
0
0
0
0
0
0
0
0
0
0
0
0
0
0
0
0
0
0
0
0
0
0
0
0
0
0
0
0
0
0
0
0
0
0
0
0
0
0
0
0
0
0
0
0
0
0
0
0
0
0
0
0
0
0
0
0
0
0
0
0
0
0
0
0
0
0
0
0
0
0
0
0
0
0
0
0
0
0
0
0
0
0
0
0
0
0
0
0
0
0
0
0
0
0
0
0
0
0
0
0
0
0
0
0
0
0
0
0
0
0
0
0
0
0
0
0
0
0
0
0
0
0
0
0
0
0
0
0
0
0
0
0
0
0
0
0
0
0
0
0
0
0
0
0
0
0
0
0
0
0
0
0
0
0
0
0
0
0
0
0
0
0
0
0
0
0
0
0
0
0
0
0
0
0
0
0
0
0
0
0
0
0
0
0
0
0
0
0
0
0
0
0
0
0
0
0
0
0
0
0
0
0
0
0
0
0
0
0
0
0
0
0
0
0
0
0
0
0
0
0
0
0
0
0
0
0
0
0
0
0
0
0
0
0
0
0
0
0
0
0
0
0
0
0
0
0
0
0
0
0
0
0
0
0
0
0
0
0
0
0
0
0
0
0
0
0
0
0
0
0
0
0
0
0
0
0
0
0
0
0
0
0
0
0
0
0
0
0
0
0
0
0
0
0
0
0
0
0
0
0
0
0
0
0
0
0
0
0
0
0
0
0
0
0
0
0
0
0
0
0
0
0
0
0
0
0
0
0
0
0
0
0
0
0
0
0
0
0
0
0
0
0
0
0
0
0
0
0
0
0
0
0
0
0
0
0
0
0
0
0
0
0
0
0
0
0
0
0
0
0
0
0
0
0
0
0
0
0
0
0
0
0
0
0
0
0
0
0
0
0
0
0
0
0
0
0
0
0
0
0
0
0
0
0
0
0
0
0
0
0
0
0
0
0
0
0
0
0
0
0
0
0
0
0
0
0
0
0
0
0
0
0
0
0
0
0
0
0
0
0
0
0
0
0
0
0
0
0
0
0
0
0
0
0
0
0
0
0
0
0
0
0
0
0
0
0
0
0
0
0
0
0
0
0
0
0
0
1
1
0
0
0
0
0
0
0
0
0
0
0
0
0
0
0
0
0
0
0
0
0
0
0
0
0
0
0
0
0
0
0
0
0
0
0
0
0
0
0
0
0
0
0
0
0
0
0
0
0
0
0
0
0
0
0
0
0
0
0
0
0
0
0
0
0
0
0
0
0
0
0
0
0
0
0
0
0
0
0
0
0
0
0
0
0
0
0
0
0
0
0
0
0
0
0
0
0
0
0
0
0
0
0
0
0
0
0
0
0
0
0
0
0
0
0
0
0
0
0
0
0
0
0
0
0
0
0
0
0
0
0
0
0
0
0
0
0
0
0
0
0
0
0
0
0
0
0
0
0
0
0
0
0
0
0
0
0
0
0
0
0
0
0
0
0
0
0
0
0
0
0
0
0
0
2
2
2
2
2
2
2
3
3
3
3
3
3
3
3
3
3
3
4
4
4
4
4
4
4
4
4
4
4
4
4
4
4
4
4
4
4
4
4
4
4
4
4
4
4
4
4
4
4
4
4
4
4
4
4
4
4
4
4
4
4
4
4
4
4
4
4
4
4
4
4
4
5
5
5
5
5
5
5
5
5
5
5
5
5
5
5
5
5
5
5
5
5
5
5
5
5
5
5
5
5
5
5
5
5
5
5
5
5
5
5
5
5
5
5
5
4
4
4
4
4
4
4
4
4
4
4
4
4
4
4
4
4
4
4
4
4
4
4
4
4
4
4
4
4
4
4
4
4
4
4
4
4
4
4
4
4
4
4
4
4
4
4
4
4
3
3
3
3
3
3
3
3
3
3
3
3
3
3
3
3
3
3
3
3
3
3
3
3
3
3
2
2
2
2
2
2
2
2
2
2
2
2
1
1
1
1
1
1
1
1
1
1
1
1
1
1
1
1
1
1
1
1
1
1
1
1
1
1
1
0
0
0
0
0
0
0
0
0
0
0
0
0
0
0
0
0
0
0
0
0
0
0
0
0
0
0
0
0
0
0
0
0
0
0
0
0
0
0
0
0
0
0
0
0
0
0
0
0
0
0
0
0
0
0
0
0
0
0
0
0
1
1
1
1
1
1
1
1
1
1
1
1
1
1
1
1
1
1
1
1
1
1
1
1
1
1
1
1
1
1
1
1
1
1
1
1
1
1
1
1
1
1
1
1
1
1
1
0
0
0
0
0
0
0
0
0
0
0
0
0
0
0
0
0
0
0
0
0
0
0
0
0
0
0
0
0
0
0
0
0
0
0
0
0
0
0
0
0
0
0
0
0
0
0
0
0
0
0
0
0
0
0
0
0
0
0
0
0
0
0
0
0
0
0
0
0
0
0
0
0
0
0
0
0
0
0
0
0
0
0
0
0
0
0
0
0
0
0
0
0
0
0
0
0
0
0
0
0
0
0
0
0
0
0
0
0
0
0
0
0
0
0
0
0
0
0
0
0
0
0
0
0
0
0
0
0
0
0
0
0
0
0
0
0
0
0
0
0
0
0
0
0
0
0
0
0
0
0
0
0
0
0
0
0
0
0
0
0
0
0
0
0
0
0
0
0
0
0
0
0
0
0
0
0
0
0
0
0
0
0
0
0
0
0
0
0
0
0
0
0
0
0
0
0
0
0
0
0
0
0
0
0
0
0
0
0
0
0
0
0
0
0
0
0
0
0
0
0
0
0
0
0
0
0
0
0
0
0
0
0
0
0
0
0
0
0
0
0
0
0
0
0
0
0
0
0
0
0
0
0
0
0
0
0
0
0
0
0
0
0
0
0
0
0
0
0
0
0
0
0
0
0
0
0
0
0
0
0
0
0
0
0
0
0
0
0
0
0
0
0
0
0
0
0
0
0
0
0
0
0
0
0
0
0
0
0
0
0
0
0
0
0
1
1
1
1
1
1
1
1
1
1
1
1
1
1
1
1
1
1
1
1
1
1
1
1
1
1
1
1
1
1
1
1
1
0
0
0
0
0
0
0
0
0
0
0
0
1
1
1
1
1
1
1
1
1
1
1
1
1
1
2
2
2
2
2
2
2
2
2
2
2
2
2
2
2
2
2
2
2
3
3
4
4
4
4
4
4
4
4
4
4
4
4
4
4
4
4
4
4
4
4
4
4
4
4
5
5
5
5
5
5
5
5
5
5
5
5
5
5
5
5
5
5
6
7
7
7
7
7
7
7
7
7
7
7
7
7
7
7
7
7
7
7
7
7
7
7
7
7
7
7
7
7
7
7
7
7
7
7
7
7
8
9
10
10
10
10
10
10
10
10
11
11
12
12
12
12
12
12
12
12
13
14
14
13
15
15
15
18
18
18
18
19
19
19
19
19
19
19
19
19
19
19
19
19
19
19
19
19
19
19
19
19
19
19
19
19
19
19
19
19
19
19
19
19
19
19
20
20
20
20
20
20
20
20
20
20
20
20
20
20
20
20
20
20
20
20
20
20
20
20
20
20
20
20
20
20
20
20
20
20
20
20
20
20
20
20
20
20
20
20
20
20
20
20
20
20
20
20
19
18
18
18
18
18
18
18
18
18
17
17
17
18
18
18
18
18
17
17
16
16
15
15
15
15
13
13
13
13
13
13
8
7
6
6
4
3
3
4
3
1
1
1
1
1
1
1
1
1
1
1
1
1
1
1
1
1
1
1
1
1
1
1
1
1
3
3
3
3
3
3
3
3
3
3
3
3
3
3
3
3
3
3
3
3
3
3
3
3
3
3
3
3
3
3
3
3
3
3
3
3
3
3
3
3
3
3
3
3
3
3
3
3
3
3
3
3
3
3
3
3
3
3
3
3
3
3
3
3
3
3
3
3
3
3
3
3
3
3
3
3
3
3
3
3
3
3
3
3
3
3
3
3
3
3
3
3
3
3
3
3
4
4
4
4
3
3
3
3
3
3
3
3
3
3
3
3
3
3
3
3
3
3
3
3
3
3
3
3
3
3
3
4
4
4
3
3
3
3
3
3
3
3
3
3
3
3
3
3
3
2
2
2
2
2
2
3
3
3
3
3
3
3
3
3
3
3
3
3
3
3
3
3
3
3
3
3
2
2
2
2
2
2
2
2
2
2
2
2
2
2
2
2
1
1
1
1
1
1
1
1
1
1
1
1
1
1
1
1
1
1
1
1
1
1
1
1
1
1
1
1
1
1
1
1
1
1
1
1
1
1
0
0
0
0
0
0
0
0
0
0
0
0
0
0
0
0
0
0
0
0
0
0
0
0
0
0
0
0
0
0
0
0
0
0
0
0
0
0
0
0
0
0
0
0
0
0
0
0
0
0
0
0
0
0
0
0
0
0
0
0
0
0
0
0
0
0
0
0
0
0
0
0
0
0
0
0
0
0
0
0
0
0
0
0
0
0
0
0
0
0
0
0
0
0
0
0
0
0
0
0
0
0
0
0
0
0
0
0
0
0
0
0
0
0
0
0
0
0
0
0
0
0
0
0
0
0
0
0
0
0
0
0
0
0
0
0
0
0
0
0
0
0
0
0
0
0
0
0
0
0
0
0
0
0
0
0
0
0
0
0
0
0
0
0
0
0
0
0
0
0
0
0
0
0
0
0
0
0
0
0
0
0
0
0
0
0
0
0
0
0
0
0
0
0
0
0
0
0
0
0
0
0
0
0
0
0
0
0
0
0
0
0
0
0
0
0
0
0
0
0
0
0
0
0
0
0
0
0
0
0
0
0
0
0
0
0
0
0
0
0
0
0
0
0
0
0
0
0
0
0
0
0
0
0
0
0
0
0
0
0
0
0
0
0
0
0
0
0
0
0
0
0
0
0
0
0
0
0
0
0
0
0
0
0
0
0
0
0
0
0
0
0
0
0
0
0
0
0
0
0
0
0
0
0
0
0
0
0
0
0
0
0
0
0
0
0
0
0
0
0
0
0
0
0
0
0
0
0
0
0
0
0
0
0
0
0
0
0
0
0
0
0
0
0
0
0
0
0
0
0
0
0
0
0
0
0
0
0
0
0
0
0
0
0
0
0
0
0
0
0
0
0
0
0
0
0
0
0
0
0
0
0
1
2
2
2
2
2
2
2
2
2
2
2
2
2
2
2
2
2
2
2
2
2
2
2
2
2
2
2
2
2
2
2
1
1
1
1
4
4
4
4
4
4
4
4
4
4
4
4
4
4
4
4
4
4
4
4
4
4
4
4
4
4
4
4
4
4
4
4
4
4
4
4
4
4
4
4
4
4
4
4
4
4
4
4
4
4
4
4
4
4
4
4
4
4
4
4
4
4
4
4
4
4
4
4
4
4
4
4
4
4
4
4
4
4
4
4
4
4
4
4
4
4
4
4
4
4
4
4
4
4
4
4
4
4
4
4
4
3
3
3
3
3
2
2
2
2
2
2
2
2
2
2
2
2
2
2
2
2
2
2
2
2
2
2
2
2
2
2
2
2
2
2
2
2
2
2
2
2
2
2
2
2
2
2
2
2
2
2
2
2
2
2
2
2
2
2
2
2
2
1
1
1
1
1
1
1
1
1
1
1
1
1
1
1
1
1
1
1
1
1
1
1
1
1
1
1
1
1
0
0
0
0
0
0
0
0
0
0
0
0
0
0
0
0
0
0
0
0
0
0
0
0
0
0
0
0
0
0
0
0
0
0
0
0
0
0
0
0
0
0
0
0
0
0
0
0
0
0
0
0
0
0
0
0
0
0
0
0
0
0
0
0
0
0
0
0
0
0
0
0
0
0
0
0
0
0
0
0
0
0
0
0
0
0
0
0
0
0
0
0
0
0
0
0
0
0
0
0
0
0
0
0
0
0
0
0
0
0
0
0
0
0
0
0
0
0
0
0
0
0
0
0
0
0
0
0
0
0
0
0
0
0
0
0
0
0
0
0
0
0
0
0
0
0
0
0
0
0
1
1
1
1
1
1
1
0
0
0
0
0
0
0
0
0
0
0
0
0
0
0
0
0
0
0
0
0
0
0
0
0
0
0
0
0
0
0
0
0
0
0
0
0
0
0
0
0
0
0
0
0
0
0
0
0
0
0
0
0
0
0
0
0
0
0
0
0
0
0
0
0
0
0
0
0
0
0
0
0
0
0
0
0
0
0
0
0
0
0
0
0
0
0
0
0
0
0
0
0
0
0
0
0
0
0
0
0
0
0
0
0
0
0
0
0
0
0
0
0
0
0
0
0
0
0
0
0
0
0
0
0
0
0
0
0
0
0
0
0
0
0
0
0
0
0
0
0
0
0
0
0
0
0
0
0
0
0
0
0
0
0
0
0
0
0
0
0
0
0
0
0
0
0
0
0
0
0
0
0
0
0
0
0
0
0
0
0
0
0
0
0
0
0
0
0
0
0
0
0
0
0
0
0
0
0
0
0
0
0
0
0
0
0
0
0
0
0
0
0
0
0
0
0
0
0
0
0
0
0
0
0
0
0
0
0
0
0
0
0
0
0
0
0
0
0
0
0
0
0
0
0
0
0
0
0
0
0
0
0
0
0
0
0
0
0
0
0
0
0
0
0
0
0
0
0
0
0
0
0
0
0
0
0
0
0
0
0
0
0
0
0
0
0
0
0
0
0
1
1
1
1
1
1
1
1
1
1
1
1
1
1
1
1
1
1
1
1
1
1
1
1
1
1
1
1
1
1
1
1
1
1
1
1
1
1
1
1
1
1
1
1
1
1
1
1
1
1
1
1
1
1
1
1
1
1
1
1
1
1
1
1
1
1
1
1
1
1
1
1
1
1
1
1
1
1
2
2
2
2
2
2
2
2
2
2
2
2
2
2
2
2
2
2
2
2
2
2
2
2
2
2
2
2
2
2
2
2
2
2
2
2
2
2
2
2
2
2
2
2
2
2
2
2
3
3
3
3
3
3
3
3
3
3
3
3
3
3
3
3
3
3
3
3
3
3
3
3
3
3
3
3
3
3
3
3
3
2
2
3
3
3
3
3
3
3
3
3
3
3
3
3
3
3
3
3
3
3
3
3
3
3
3
3
3
3
3
3
3
3
3
3
3
3
3
3
3
3
2
2
2
2
2
2
2
2
2
2
2
2
2
2
2
2
2
2
2
2
2
2
2
2
2
2
2
2
2
1
1
1
1
1
1
1
1
1
1
1
0
0
0
0
0
0
0
0
0
0
0
1
1
1
1
1
1
1
1
1
1
1
1
1
1
0
0
0
0
0
0
0
0
0
0
0
0
0
0
0
0
0
0
0
0
0
0
0
0
0
0
1
1
1
1
1
1
1
1
1
1
1
1
1
1
1
1
1
1
1
1
1
1
1
1
1
1
1
1
1
1
1
1
1
1
1
1
1
1
1
1
1
1
1
1
1
1
1
1
1
1
1
1
1
1
1
1
1
1
1
1
1
1
1
1
1
1
1
1
1
1
1
1
1
1
1
1
1
1
1
1
1
1
1
1
1
0
0
0
0
0
0
0
0
0
0
0
0
0
0
0
0
0
0
0
0
0
0
0
0
0
0
0
0
0
0
0
0
0
0
0
0
0
0
0
0
0
0
0
0
0
0
0
0
0
0
0
0
0
0
0
0
0
0
0
0
0
0
0
0
0
0
0
0
0
0
0
0
0
0
0
0
0
0
0
0
0
0
0
0
0
0
0
0
0
0
0
0
0
0
0
0
0
0
0
0
0
0
0
0
0
0
0
0
0
0
0
0
0
0
0
0
0
0
0
0
0
0
0
0
0
0
0
0
0
0
0
0
0
0
0
0
0
0
0
0
0
0
0
0
0
0
0
0
0
0
0
0
0
0
0
0
0
0
0
0
0
0
0
0
0
0
0
0
0
0
0
0
0
0
0
0
0
0
0
0
0
0
0
0
0
0
0
0
0
0
0
0
0
0
0
0
0
0
0
0
0
0
0
0
0
0
0
0
0
0
0
0
0
0
0
0
0
0
0
1
1
1
1
1
1
1
1
1
1
1
1
1
1
1
1
1
1
1
1
1
1
1
1
1
1
1
1
1
1
1
0
0
0
0
0
0
0
0
0
0
0
0
0
0
0
0
0
0
0
1
1
1
1
1
1
1
1
1
1
1
1
1
1
1
1
1
1
1
1
1
1
1
1
1
1
1
1
1
1
2
2
2
2
2
2
2
2
2
2
2
2
2
1
1
1
1
1
1
1
1
1
1
1
1
1
1
1
1
1
1
1
1
1
1
1
1
1
1
1
1
1
1
1
1
1
1
2
3
3
4
4
4
4
4
4
4
4
4
4
4
4
4
4
4
4
4
4
4
4
4
4
4
4
4
5
5
5
5
5
5
6
6
7
7
7
7
7
8
8
8
8
8
8
8
8
8
8
8
8
8
10
16
16
17
18
18
18
19
19
19
19
19
19
19
19
19
19
19
19
19
19
19
19
19
19
19
18
18
18
18
19
19
19
19
19
19
19
19
19
19
19
19
19
19
19
19
19
19
19
19
19
19
19
19
19
19
19
19
19
19
19
19
19
19
19
18
18
18
18
18
18
18
18
18
18
18
18
18
18
18
18
18
18
18
18
18
19
19
21
21
22
23
22
22
24
25
24
24
25
25
25
25
24
24
25
25
25
25
25
25
26
27
27
28
28
28
29
29
29
30
31
35
37
38
38
37
36
35
33
33
33
33
33
31
31
31
31
31
31
31
31
30
30
30
30
30
30
30
30
30
32
34
35
36
36
36
40
40
40
40
40
40
40
40
40
40
40
40
40
40
40
40
40
40
40
41
41
44
45
45
46
47
48
50
50
50
50
50
50
50
54
54
53
52
53
53
53
52
65
68
82
82
82
83
83
83
83
91
91
91
90
88
89
95
94
94
95
98
98
98
100
100
100
100
100
100
100
100
100
100
100
99
99
98
98
98
98
98
98
98
96
96
97
97
97
94
94
92
92
92
92
93
92
92
92
91
91
91
91
90
91
91
91
89
89
89
90
92
96
96
96
96
96
96
96
96
96
96
96
95
95
95
95
95
95
95
95
95
94
94
94
95
95
95
95
94
94
94
94
92
88
88
87
88
87
86
87
87
87
85
83
83
82
78
78
77
78
78
78
78
78
78
78
76
76
75
74
74
73
73
73
73
72
70
70
71
71
71
71
71
71
71
71
69
69
69
69
68
65
64
64
63
62
62
62
62
58
58
59
62
62
60
56
58
57
58
58
60
61
61
63
63
63
63
64
64
63
63
61
60
60
60
59
59
60
67
71
70
75
79
75
75
75
75
76
76
76
75
76
81
81
83
84
87
87
87
82
82
82
82
82
84
84
84
83
83
83
83
83
83
83
82
82
82
81
81
81
81
81
81
81
81
81
80
80
79
79
79
79
79
79
79
79
81
81
81
81
81
83
83
83
83
83
83
83
83
83
83
83
82
81
80
80
81
81
82
82
82
84
83
83
81
81
81
81
81
81
81
81
83
85
86
96
96
95
95
95
95
96
95
93
92
91
92
93
93
94
95
97
97
98
98
99
97
97
97
96
95
98
98
97
97
97
95
92
94
100
101
104
104
102
102
102
100
99
98
97
96
96
96
96
97
99
100
96
96
94
94
94
94
94
94
93
91
88
88
88
87
87
87
87
86
90
92
94
94
94
96
96
96
95
95
95
95
95
96
96
98
99
98
98
98
100
103
102
100
101
101
100
100
100
100
98
98
98
98
96
94
94
93
91
91
91
91
91
92
92
91
91
94
94
92
92
91
91
91
91
91
90
90
89
88
80
80
79
79
78
76
76
76
76
76
76
76
76
77
78
77
77
77
76
76
76
76
75
75
75
73
73
72
76
75
74
79
79
80
80
80
78
78
78
78
80
82
83
84
85
86
87
87
86
86
85
85
85
85
84
84
84
84
83
82
84
85
84
84
84
84
84
82
84
86
86
81
78
76
77
80
80
81
79
78
78
78
78
78
78
76
72
71
76
81
94
95
96
106
106
111
114
114
114
119
118
118
121
121
121
122
124
122
122
122
122
120
120
121
121
121
122
120
119
118
118
118
118
120
120
121
124
123
123
122
122
119
119
119
119
119
120
121
121
120
119
119
119
119
118
118
118
118
117
119
118
114
113
114
113
117
121
123
128
149
147
150
152
152
161
162
162
162
162
162
162
159
159
161
163
159
159
157
158
159
162
163
161
159
159
158
157
156
156
154
152
152
152
152
152
152
151
150
149
149
148
146
145
145
145
145
145
145
146
143
142
137
136
136
135
136
136
135
135
134
132
132
132
130
127
129
130
128
128
126
127
124
124
124
124
123
124
121
121
121
121
120
119
120
119
120
120
118
118
117
117
117
117
115
115
115
115
105
105
105
103
101
101
101
101
101
101
101
99
94
94
92
92
91
90
89
89
91
91
91
89
89
89
89
88
88
86
86
87
85
83
83
82
82
75
71
71
69
69
69
69
70
70
70
69
69
68
68
68
68
69
67
67
67
64
61
61
60
60
60
59
59
59
59
59
58
58
58
57
56
55
55
57
57
54
55
52
52
52
53
55
56
55
52
55
54
54
54
51
51
51
55
62
64
62
67
63
64
67
71
71
71
69
68
68
68
68
68
68
68
66
69
69
69
70
70
73
73
76
76
75
89
97
104
103
104
108
108
108
108
108
108
106
104
104
104
105
105
106
106
106
104
105
105
105
105
105
104
104
105
105
103
108
108
108
107
107
107
107
107
107
107
107
107
107
107
107
107
108
109
109
108
108
108
108
108
108
108
108
108
108
108
109
111
110
111
111
110
110
110
111
111
111
111
108
104
104
104
104
102
102
102
102
102
102
102
102
102
99
97
97
102
102
116
116
116
116
116
120
120
126
131
131
127
126
126
126
126
126
125
125
125
122
122
123
123
122
120
118
118
118
118
117
115
115
114
114
113
106
106
106
106
106
106
106
107
107
107
107
107
104
104
102
102
102
102
104
104
104
104
103
103
102
102
103
103
103
102
101
101
101
101
101
101
101
99
97
97
97
96
96
91
91
92
92
92
92
92
92
91
91
92
91
91
95
94
95
97
93
98
97
96
93
92
109
108
109
112
113
113
116
116
117
117
122
122
127
127
128
128
127
127
129
125
125
124
123
123
123
121
118
117
116
115
115
114
113
112
111
107
107
107
107
107
107
107
107
105
105
102
100
102
110
112
108
109
105
111
111
113
113
113
113
108
107
107
107
107
107
107
107
107
105
105
101
100
99
100
100
100
100
100
101
101
101
101
101
101
101
101
101
101
101
101
101
101
101
101
99
98
98
98
98
98
98
97
95
94
94
94
91
93
92
92
92
91
91
89
85
83
83
83
83
83
82
81
81
81
80
80
80
80
80
80
80
81
81
83
87
87
86
85
84
84
84
84
81
83
79
78
79
80
79
79
79
80
80
80
80
80
79
78
75
72
71
72
72
72
71
65
65
65
65
66
66
67
69
70
69
69
69
68
67
67
69
71
72
69
67
69
70
69
70
70
82
82
82
83
87
87
86
87
85
86
87
87
85
84
84
83
83
84
85
87
86
84
83
82
82
82
81
81
81
81
81
81
80
80
80
80
80
80
80
79
77
75
74
73
70
69
67
65
65
65
65
64
66
65
66
66
65
65
65
65
65
66
66
66
66
65
65
65
65
65
70
70
72
73
74
73
78
80
80
82
83
83
83
83
83
82
82
82
82
82
82
81
81
81
81
80
80
80
79
78
76
76
75
77
78
78
77
78
79
82
83
82
82
82
82
82
82
82
81
81
81
81
81
81
81
80
80
82
82
80
79
79
80
82
83
83
83
83
80
81
81
81
79
77
77
75
75
75
74
74
71
71
69
67
66
66
67
68
69
68
68
67
64
66
66
73
74
76
77
80
79
82
83
83
83
86
84
84
85
86
87
87
86
86
86
84
84
84
84
85
84
84
84
83
83
83
82
81
79
79
79
80
80
81
80
80
80
80
80
79
79
78
77
76
76
75
74
73
72
72
72
72
70
70
70
70
70
67
67
67
67
64
62
61
66
66
68
67
65
65
65
67
66
66
66
65
65
65
68
69
69
70
68
68
68
68
68
68
68
68
68
67
67
67
68
71
71
75
74
72
70
90
90
92
92
91
88
88
88
88
88
88
88
88
88
88
86
86
86
78
78
77
77
77
76
76
76
76
75
74
74
74
74
74
74
75
76
76
75
75
75
74
74
84
84
91
97
99
98
98
99
98
98
97
97
97
96
96
96
96
96
96
96
96
96
97
97
97
97
97
97
97
97
97
97
97
97
97
97
97
97
96
95
94
94
94
94
92
92
92
92
92
93
93
93
93
94
90
89
89
89
89
89
87
87
87
87
87
87
83
79
78
77
76
72
70
66
64
64
64
64
64
64
60
60
60
59
58
58
57
57
57
57
59
59
56
56
56
53
51
51
50
48
47
44
44
43
42
37
34
33
33
31
29
29
28
24
20
17
16
16
15
14
14
13
13
13
13
13
13
13
13
13
13
13
13
13
13
12
12
12
12
12
12
12
12
12
12
12
12
11
11
11
11
11
11
11
11
11
11
11
11
11
11
11
10
10
10
10
10
10
10
10
10
10
10
10
10
10
10
10
10
10
10
10
10
10
10
10
10
10
10
10
10
10
10
8
8
8
8
8
8
8
7
6
6
6
6
6
6
7
7
7
7
7
6
6
6
6
6
6
6
6
6
5
5
5
5
5
5
5
4
4
4
4
4
4
4
4
4
4
4
4
2
2
2
2
2
2
3
3
3
3
3
3
2
1
1
1
1
1
1
1
1
1
1
1
1
1
1
1
1
1
1
1
1
1
1
1
1
1
1
1
1
1
1
1
1
1
1
1
1
1
1
1
1
1
1
1
1
1
1
1
1
1
1
1
1
1
1
1
1
1
1
1
1
1
1
1
1
1
1
1
1
1
1
1
0
0
0
0
0
0
0
0
0
0
0
0
0
0
0
0
0
0
0
0
0
0
0
0
0
0
0
0
0
0
0
0
0
0
0
0
0
0
0
0
0
0
0
0
0
0
0
0
0
0
0
0
0
0
0
0
0
0
0
0
0
0
0
0
0
0
0
0
0
0
0
0
0
0
0
0
0
0
0
0
0
0
0
0
0
0
0
0
0
0
0
0
0
0
0
0
0
0
0
0
0
0
0
0
0
0
0
0
0
0
0
0
0
0
0
0
0
0
0
0
0
0
0
0
0
0
0
0
0
0
0
0
0
0
0
0
0
0
0
0
0
0
0
0
0
0
0
0
0
0
0
0
0
0
0
0
0
0
0
0
0
0
0
0
0
0
0
0
0
0
0
0
0
0
0
0
0
0
0
0
0
0
0
0
0
0
0
0
0
0
0
0
0
0
0
0
0
0
0
0
0
0
0
0
0
0
0
0
0
0
0
0
0
0
0
0
0
0
0
0
0
0
0
0
0
0
0
0
0
0
0
0
0
0
0
0
0
0
0
0
0
0
0
0
0
0
0
0
0
0
0
0
0
0
0
0
0
0
0
0
0
0
0
0
0
0
0
0
0
0
0
0
0
0
0
0
0
0
0
0
0
0
0
0
0
0
0
0
0
0
0
0
0
0
0
0
0
0
0
0
0
0
0
0
0
0
0
0
0
0
0
0
0
0
0
0
0
0
0
0
0
0
0
0
0
0
0
0
0
1
1
1
1
1
1
1
1
1
1
1
1
1
1
1
1
1
1
1
1
1
1
1
1
1
1
1
1
1
1
1
1
1
1
1
1
1
1
1
1
1
1
1
1
1
1
1
1
1
1
1
1
1
1
1
1
1
1
1
1
1
1
2
2
2
2
2
2
1
1
1
1
1
1
1
1
1
1
1
1
1
1
1
1
1
1
1
1
1
1
1
1
1
1
1
1
1
1
1
1
1
1
1
1
1
1
1
1
1
1
1
1
1
1
1
1
1
1
1
1
1
1
1
1
1
1
1
1
1
1
1
1
1
1
1
1
1
1
1
1
1
1
1
1
1
1
1
1
1
1
1
1
1
1
1
1
1
1
1
1
1
1
1
1
1
1
1
1
1
1
1
1
1
1
1
1
1
1
1
1
1
1
1
1
1
1
1
1
1
1
2
2
2
2
2
2
2
2
2
2
2
2
2
2
2
2
2
2
2
2
2
2
2
2
2
2
2
2
2
2
2
2
2
2
2
2
2
2
2
2
2
2
2
2
2
2
2
2
2
2
2
2
2
2
2
2
2
2
2
2
2
2
2
1
1
1
1
1
1
1
1
1
1
4
4
4
4
4
5
5
5
5
5
5
5
5
5
5
5
5
5
5
5
5
5
5
5
5
5
5
5
5
5
5
5
4
4
4
4
4
4
4
4
4
4
4
4
4
4
4
4
4
4
4
4
4
4
4
4
4
4
4
4
4
6
6
6
6
6
6
6
6
6
6
6
6
6
6
6
6
6
6
6
6
6
6
6
6
6
6
6
6
6
6
6
6
6
6
6
6
6
6
6
6
6
6
6
6
6
6
6
6
6
7
7
7
7
7
7
7
7
7
7
7
7
7
7
7
7
7
7
7
7
7
7
7
7
7
6
6
7
7
7
7
7
7
7
7
7
8
8
8
8
8
8
8
7
7
7
7
7
7
7
7
7
7
7
7
7
7
7
7
7
7
7
7
6
6
6
6
6
5
5
5
5
5
5
5
5
5
5
5
5
5
5
5
5
5
5
5
5
5
5
5
5
5
5
5
5
5
4
4
4
4
4
4
4
4
4
4
3
3
3
3
3
3
3
3
3
3
3
3
3
3
3
3
3
3
3
3
3
3
3
3
3
3
3
3
3
3
3
3
3
3
3
3
3
3
3
3
3
3
3
3
3
2
2
2
1
1
1
1
1
1
1
1
1
1
1
1
1
1
1
1
1
1
1
1
1
1
1
1
1
1
1
1
1
1
1
1
1
1
1
1
1
1
1
1
1
1
1
1
1
1
1
1
1
1
1
1
1
2
2
2
2
2
2
2
2
2
2
2
2
2
2
2
2
2
2
2
2
2
2
2
2
2
2
2
2
2
2
2
2
2
2
2
2
2
2
1
1
1
1
1
1
1
1
1
1
1
1
1
1
1
1
1
1
1
1
1
1
1
1
1
0
0
0
0
0
0
0
0
0
0
0
0
0
0
0
0
0
0
0
0
0
0
0
0
0
0
0
0
1
1
1
1
1
1
1
1
1
1
1
1
1
1
1
1
1
1
1
1
1
1
1
1
1
1
1
1
1
1
1
1
1
1
1
1
1
1
1
1
1
1
1
1
1
1
1
1
1
1
1
1
1
1
1
1
1
1
1
1
1
1
1
1
1
1
1
1
1
1
1
1
1
1
1
1
1
1
1
1
1
1
1
1
1
1
1
1
1
1
1
1
1
1
1
1
1
0
0
0
0
0
0
0
0
0
0
0
0
0
0
0
0
0
0
0
0
0
0
1
1
1
1
1
1
1
1
1
1
1
1
1
1
1
1
1
1
1
1
1
1
1
1
1
1
1
1
1
1
1
1
2
2
2
2
2
2
2
2
2
2
2
2
2
2
2
2
2
2
2
2
2
2
2
2
2
2
2
2
2
2
2
2
2
2
2
2
2
2
2
2
2
2
2
2
2
2
2
2
2
2
2
2
2
2
2
2
2
2
2
2
2
2
2
2
2
2
2
2
2
2
2
2
2
2
2
2
2
2
2
2
2
2
2
2
2
2
2
2
2
2
2
2
2
4
4
4
4
4
4
4
4
4
4
4
4
4
4
4
4
4
4
4
3
3
3
3
3
3
3
3
4
4
4
4
5
5
5
5
6
6
6
6
6
6
6
6
6
6
6
6
6
6
6
6
6
6
6
6
6
6
6
6
6
6
6
6
6
6
6
6
6
5
5
5
5
5
5
5
5
5
5
5
5
6
6
6
6
6
6
6
6
6
6
6
6
6
6
6
6
6
5
5
5
4
4
4
4
4
4
4
4
4
4
4
4
4
4
4
4
4
4
4
4
4
4
4
4
4
4
4
4
4
4
4
4
5
5
5
5
5
5
5
5
5
5
5
5
5
5
5
6
5
5
5
5
5
5
5
5
5
4
4
4
4
4
4
4
4
4
4
4
4
5
6
6
6
6
6
6
6
6
6
6
6
6
6
6
6
6
6
6
6
6
6
6
6
6
6
6
6
6
6
6
6
6
6
7
7
7
7
7
7
7
7
7
7
7
7
7
6
6
6
6
6
6
6
6
6
6
6
6
6
6
6
6
6
6
6
6
6
6
6
6
5
5
5
5
5
5
5
5
5
5
5
5
5
5
5
5
5
5
4
4
4
4
4
4
4
4
4
4
4
4
4
4
4
4
4
4
4
4
4
3
3
3
3
3
3
0
0
0
0
0
0
0
0
0
0
0
0
0
0
0
0
0
0
0
0
0
0
0
0
0
0
0
0
0
0
0
0
0
0
0
0
0
0
0
0
0
0
0
0
0
0
0
0
0
0
0
0
0
0
0
0
0
0
0
0
0
0
0
0
0
0
0
0
0
0
0
0
0
0
0
0
0
0
0
0
0
0
0
0
0
0
0
0
0
0
0
0
0
0
0
0
0
0
0
0
0
0
0
0
0
0
0
0
0
0
0
0
0
0
0
0
0
0
0
0
0
0
0
0
0
0
0
0
0
0
0
0
0
0
0
0
0
0
0
0
0
0
0
0
0
0
0
0
0
0
0
0
0
0
0
0
0
0
0
0
0
0
0
0
0
0
0
0
0
0
0
0
0
0
0
0
0
0
0
0
0
0
0
0
0
0
0
0
0
0
0
0
0
0
0
0
0
0
0
0
0
0
0
0
0
0
0
0
0
0
0
0
0
0
0
0
0
0
0
0
0
0
0
0
0
0
0
0
0
0
0
0
0
0
0
0
0
0
0
0
0
0
0
0
0
0
0
0
0
0
0
0
0
0
0
0
0
0
0
0
0
0
0
0
0
0
0
0
0
0
0
0
0
0
0
0
0
0
0
0
0
0
0
0
0
0
0
0
0
0
0
0
0
0
0
0
0
0
0
0
0
0
0
0
0
0
0
0
0
0
0
0
0
0
0
0
0
0
0
0
0
0
0
0
0
0
0
0
0
0
0
0
0
0
0
0
0
0
0
0
0
0
0
0
0
0
0
0
0
0
0
0
0
0
0
0
0
0
0
0
0
0
0
0
0
0
0
0
0
0
0
0
0
0
0
0
0
0
0
0
0
0
0
0
0
0
0
0
0
0
0
0
0
0
0
0
0
0
0
0
0
0
0
0
0
0
0
0
0
0
0
0
0
0
0
0
0
0
0
0
0
0
0
0
0
0
0
0
0
0
0
0
0
0
0
0
0
0
0
0
0
0
0
0
0
0
0
0
0
0
0
0
0
0
0
0
0
0
0
0
0
0
0
0
0
0
0
0
0
0
0
0
0
0
0
0
0
0
0
0
0
0
0
0
0
0
0
0
0
0
0
0
0
0
0
0
0
0
0
0
0
0
0
0
1
1
1
1
1
1
1
1
1
1
1
1
1
1
1
1
1
1
1
1
1
1
1
1
1
1
1
1
1
1
1
1
1
1
1
1
1
1
1
1
1
1
1
1
1
1
1
1
1
1
1
1
1
1
1
1
1
1
1
1
1
1
1
1
1
1
1
1
1
1
1
1
1
1
1
1
1
1
1
1
1
1
1
0
0
0
0
0
0
0
0
0
0
0
0
0
0
0
0
0
0
0
0
0
0
0
0
0
0
0
0
0
0
0
0
0
0
0
0
0
0
0
0
0
0
0
0
0
0
0
0
0
0
0
0
0
0
0
0
0
0
0
0
0
0
0
0
0
0
0
0
0
0
0
0
0
0
0
0
0
0
0
0
0
0
0
0
0
0
0
0
0
0
0
0
0
0
0
0
0
0
0
0
0
0
0
0
0
0
0
0
0
0
0
0
0
0
0
0
0
0
0
0
0
0
0
0
0
0
0
0
0
0
0
0
0
0
0
0
0
0
0
0
0
0
0
0
1
1
1
1
1
1
1
1
1
1
1
1
1
1
1
1
1
1
1
1
1
1
1
1
1
1
1
1
1
1
1
1
1
1
1
1
1
1
1
1
1
1
1
1
1
1
1
1
1
1
1
1
1
1
1
1
1
1
1
1
1
1
1
1
1
1
1
1
2
2
2
2
2
2
2
2
2
2
2
2
2
2
2
2
2
2
2
2
2
2
2
2
2
3
3
3
3
3
3
3
3
3
3
2
2
2
2
2
2
2
2
2
2
2
2
2
2
2
2
2
2
2
2
2
2
2
2
2
2
2
2
2
2
2
2
2
2
2
2
2
2
2
2
2
2
2
2
2
2
2
2
2
2
2
2
2
2
2
2
2
2
2
2
2
2
2
2
2
2
2
2
2
2
2
2
2
2
2
2
2
2
2
2
2
2
2
2
2
2
2
2
2
2
2
2
2
2
2
1
1
1
1
1
1
1
1
1
1
1
1
1
1
1
1
1
1
1
1
1
1
1
1
1
1
1
1
2
2
2
2
1
1
1
1
1
1
1
1
1
1
1
1
1
1
1
1
1
1
1
1
1
1
1
1
1
1
1
1
1
1
1
1
1
1
1
1
1
1
1
1
1
1
1
1
1
1
1
1
1
1
1
1
1
1
1
0
0
0
0
0
0
0
0
0
0
0
0
0
0
0
0
0
0
0
0
0
0
0
0
0
0
0
0
0
0
0
0
0
0
0
0
0
0
0
0
0
0
0
0
0
0
0
0
0
0
0
0
0
0
0
0
0
0
0
0
0
0
0
0
0
0
0
0
0
0
0
0
0
0
0
0
0
0
0
0
0
0
0
0
0
0
0
0
0
0
0
0
0
0
0
0
0
0
0
0
0
0
0
0
0
0
0
0
0
0
0
0
0
0
0
0
0
0
0
0
0
0
0
0
0
0
0
0
0
0
0
0
0
0
0
0
0
0
0
0
0
0
0
0
0
0
0
0
0
0
0
0
0
0
0
0
0
0
0
0
0
0
0
0
0
0
0
0
0
0
0
0
0
0
0
0
0
0
0
0
0
0
0
0
0
0
0
0
0
0
0
0
0
0
0
0
0
0
0
0
0
0
0
0
0
0
0
0
0
0
0
0
0
0
0
0
0
0
0
0
0
0
0
0
0
0
0
0
0
0
0
0
1
1
1
1
1
1
1
1
1
1
1
1
1
2
2
2
2
2
2
2
2
2
2
2
2
2
2
2
2
2
2
2
2
2
2
2
2
2
2
2
2
2
2
2
2
2
2
2
2
2
2
2
2
2
2
2
2
2
2
2
2
2
2
2
2
2
2
2
2
2
2
2
2
2
2
2
2
2
2
2
2
2
2
2
2
2
2
2
2
2
2
1
1
1
1
1
1
1
1
1
1
1
1
1
1
1
1
1
1
1
1
1
1
1
1
1
1
1
1
1
2
2
2
2
2
2
2
2
2
2
2
2
2
2
2
2
2
2
2
2
2
2
3
3
3
3
3
2
2
2
2
2
2
2
2
2
2
2
2
2
2
2
2
2
2
2
2
2
2
2
2
2
2
2
2
2
2
2
2
2
2
2
2
2
2
2
1
1
1
1
1
1
1
1
1
1
1
1
1
1
1
1
1
1
1
1
1
1
1
1
1
1
1
1
1
1
1
1
1
1
1
1
1
1
1
1
1
1
1
1
1
1
1
1
1
1
1
1
1
1
1
1
1
1
1
1
1
1
1
1
0
0
0
0
0
0
0
0
0
0
0
0
0
0
0
0
0
0
0
0
0
0
0
0
0
0
0
0
0
0
0
0
1
1
1
1
1
1
1
1
1
1
1
1
1
1
1
1
1
1
0
0
0
0
0
0
0
0
0
0
0
0
0
0
0
0
0
0
0
0
0
0
0
0
0
0
0
0
0
1
1
1
1
1
1
1
1
1
1
1
1
1
1
1
1
1
1
1
1
1
1
1
1
1
1
1
1
1
1
1
1
1
1
1
1
1
1
1
1
1
1
1
1
1
1
1
1
1
1
1
1
1
1
1
1
1
1
1
1
1
1
1
1
1
1
1
1
1
1
1
1
1
1
1
1
1
1
1
1
1
1
1
1
1
1
1
1
1
1
1
1
1
1
1
1
1
1
1
1
1
1
1
1
1
1
1
1
1
1
1
1
1
1
1
1
1
1
1
1
1
1
1
1
1
1
1
1
1
1
2
2
2
2
2
2
2
2
2
2
2
2
2
2
2
2
2
2
2
2
2
2
2
1
1
1
1
1
1
1
1
2
2
2
2
2
2
2
2
2
2
2
2
2
2
2
2
2
1
1
1
1
1
1
1
1
1
1
1
1
1
1
1
1
1
1
1
1
1
1
1
1
1
1
1
1
1
1
1
1
1
1
1
1
1
1
1
1
1
1
1
1
1
1
1
1
1
1
1
1
1
1
1
1
1
1
1
1
1
1
1
1
1
1
1
1
1
1
1
1
1
1
1
1
1
1
1
1
1
1
1
1
1
1
1
1
1
1
1
1
1
1
1
1
1
1
1
1
1
1
1
1
1
1
1
1
1
1
2
2
2
2
2
2
2
2
2
2
3
3
4
4
4
4
4
4
4
4
4
4
4
4
4
4
4
4
4
4
4
4
4
4
4
3
4
4
4
4
4
4
4
4
4
3
3
3
3
3
3
3
3
3
3
3
3
3
4
4
4
4
4
4
4
4
4
4
4
4
4
4
4
4
4
5
5
5
5
5
5
5
5
5
5
5
5
5
5
5
5
4
4
4
4
4
4
4
4
4
4
4
4
4
4
4
4
4
4
4
4
4
4
4
4
4
4
4
4
4
4
4
4
4
4
4
4
4
4
4
4
4
4
4
4
4
4
4
4
4
4
4
4
4
4
4
4
4
4
3
3
3
3
3
3
3
3
3
3
3
3
3
3
3
3
3
3
3
3
3
3
3
3
2
2
2
2
2
2
2
2
2
2
2
2
2
2
2
2
2
1
1
1
0
0
0
0
0
0
0
0
0
0
0
0
0
0
0
0
0
0
0
0
0
0
0
0
0
0
0
0
0
0
0
0
0
0
0
0
0
0
0
0
0
0
0
0
0
0
0
0
0
0
0
0
0
0
0
0
0
0
0
0
0
0
0
0
0
0
0
0
0
0
0
0
0
0
0
0
0
0
0
0
0
0
0
0
0
0
0
0
0
0
0
0
0
0
0
0
0
0
0
0
0
0
0
0
0
0
0
0
0
0
0
0
0
0
0
0
0
0
0
0
0
0
0
0
0
0
0
0
0
0
0
0
0
0
0
0
0
0
0
0
0
0
0
0
0
0
0
1
1
1
1
1
1
1
1
1
1
1
1
1
2
2
2
2
2
2
2
2
2
3
3
3
3
3
3
3
3
3
3
3
3
3
3
3
3
3
3
3
3
3
3
3
3
3
3
3
3
3
3
3
3
3
4
4
4
4
4
4
4
4
4
4
4
5
5
5
5
5
5
5
5
5
5
5
5
5
5
5
5
5
5
5
5
5
5
5
5
5
5
5
5
5
5
5
5
5
5
5
5
5
5
5
5
5
5
5
5
5
5
5
5
4
4
4
4
4
4
4
4
4
4
4
4
4
4
4
4
5
5
5
5
5
5
5
5
5
5
5
5
5
5
5
5
4
4
4
4
4
4
4
4
4
4
4
4
4
4
4
4
4
4
4
4
4
4
4
5
4
4
3
3
3
3
3
3
3
3
3
3
3
3
3
3
3
3
3
3
3
2
2
2
2
2
2
2
2
2
2
2
2
2
2
2
2
2
2
2
2
2
2
2
2
2
2
2
2
2
2
2
2
2
2
2
2
2
2
2
2
2
2
2
2
2
2
2
2
2
2
2
2
2
2
2
2
2
2
2
2
2
2
1
1
1
1
1
1
1
1
1
1
1
1
1
1
1
1
0
0
0
0
0
0
0
0
0
0
0
0
0
0
0
0
0
0
0
0
0
0
0
0
0
0
0
0
0
0
0
0
0
1
1
1
1
1
1
1
1
1
1
1
1
1
1
1
1
1
1
1
1
1
1
1
1
1
1
1
1
1
1
1
1
1
1
1
1
1
1
1
2
3
3
3
3
3
3
3
3
3
3
2
2
2
2
2
2
2
2
2
2
2
2
2
2
2
2
2
2
2
2
2
2
2
2
2
2
2
2
2
3
3
3
3
3
3
3
3
3
3
3
3
3
3
3
3
3
3
3
3
3
4
4
4
4
4
4
4
4
4
4
4
4
4
4
4
4
4
4
5
5
5
5
5
5
5
5
5
5
5
5
5
5
5
5
5
5
5
5
5
5
5
5
5
5
5
6
6
6
8
8
8
8
8
8
8
8
7
7
7
7
7
7
7
7
7
7
7
7
7
7
7
7
7
7
7
7
7
7
8
8
8
8
8
8
8
8
8
8
8
8
8
8
8
8
8
8
8
8
8
8
8
8
8
8
8
8
8
8
8
8
8
8
8
8
8
8
8
8
8
8
8
9
9
10
10
9
9
9
9
9
9
9
9
9
9
8
8
7
6
6
6
6
6
6
6
6
6
6
6
6
6
6
6
6
6
6
6
6
5
5
5
5
5
5
5
3
3
3
3
3
3
3
4
4
4
4
4
4
4
4
4
4
4
4
4
4
4
4
4
4
4
4
4
4
4
4
4
4
3
3
3
3
3
3
3
3
3
3
3
3
3
3
3
3
3
3
3
3
3
3
3
3
3
3
3
3
2
2
2
2
2
3
3
3
3
3
3
3
3
2
2
2
2
2
2
2
2
2
2
3
3
4
4
4
4
4
4
4
4
4
4
4
4
4
4
4
4
4
4
4
4
4
4
4
4
4
4
4
4
4
4
5
4
4
4
4
4
4
4
4
4
4
4
4
4
4
4
4
4
4
4
4
4
4
4
5
5
5
5
5
5
5
5
5
5
5
5
5
5
5
5
5
5
5
5
5
5
5
5
6
6
6
6
6
6
6
6
6
6
6
6
6
6
6
6
6
6
6
6
6
6
6
7
7
6
5
5
5
5
6
6
6
6
6
5
5
5
5
5
6
6
6
6
6
6
7
7
7
7
7
7
7
7
7
7
6
6
6
6
6
6
6
6
6
6
6
6
6
6
6
6
6
6
6
6
6
6
6
7
7
7
7
7
7
6
6
6
6
7
8
9
11
13
13
13
13
13
13
13
13
13
13
13
13
13
13
13
13
14
14
14
14
15
18
18
19
19
19
20
20
20
20
20
20
20
19
19
19
19
19
19
19
19
19
19
19
19
20
20
20
22
22
22
23
23
26
26
26
26
26
26
26
26
26
26
26
26
26
26
26
26
26
26
26
26
26
26
26
26
26
26
26
25
25
25
25
25
25
25
25
25
25
25
25
25
25
25
25
25
25
25
25
25
25
25
25
25
25
25
25
25
24
24
24
24
24
24
24
24
24
24
24
24
24
24
24
24
24
24
25
25
25
25
26
26
26
25
25
25
25
25
25
25
26
26
26
25
24
24
24
24
23
23
23
23
23
22
22
22
22
18
18
18
18
18
16
15
13
12
12
12
11
11
10
10
10
10
10
10
10
9
8
8
8
8
8
8
8
8
8
8
8
9
9
9
9
9
9
9
9
9
9
8
8
8
8
8
8
8
8
8
8
8
8
8
8
9
8
8
8
8
8
8
7
7
7
6
6
6
6
6
6
6
5
5
5
5
5
5
5
5
5
5
4
4
4
4
4
4
4
4
4
4
4
4
4
4
4
4
4
4
4
4
4
4
4
4
4
4
4
4
4
4
4
4
4
4
4
4
4
4
4
4
4
4
4
4
4
4
4
4
4
3
3
3
3
3
2
2
2
2
2
2
2
2
2
2
2
2
2
1
1
1
1
1
1
1
1
1
1
1
1
1
1
1
1
1
1
1
1
1
1
1
1
1
1
1
1
1
1
1
1
1
1
1
1
1
1
1
1
1
1
1
2
2
3
3
3
3
3
3
3
3
3
3
3
3
3
3
3
4
4
4
4
4
5
5
5
5
5
6
6
6
6
6
6
6
6
6
6
6
6
6
6
6
6
6
6
6
6
6
6
6
6
6
6
6
6
6
6
6
7
7
7
7
7
7
7
7
7
7
8
9
9
9
9
9
9
9
9
9
9
9
9
9
9
9
9
9
9
9
9
9
9
9
11
12
12
12
12
13
13
13
13
14
13
13
13
13
13
13
13
13
13
13
13
13
13
13
13
13
12
12
12
12
11
11
11
11
11
11
11
11
11
11
11
11
12
12
11
11
11
11
12
12
12
12
12
13
13
13
13
13
13
13
14
14
15
16
16
17
17
17
17
17
17
17
17
17
17
16
14
14
14
14
14
14
14
14
14
14
14
14
14
14
14
14
14
14
14
14
14
14
14
14
14
14
14
13
13
13
12
11
11
11
11
10
10
10
10
10
10
10
10
10
10
10
10
10
10
10
10
10
10
10
10
10
10
10
10
10
9
9
9
9
9
8
8
7
7
7
7
7
7
7
7
7
7
6
6
6
6
5
5
5
5
5
5
4
3
2
2
2
2
2
2
2
2
2
0
0
0
0
0
0
0
0
0
0
0
0
0
0
0
0
0
0
0
0
0
0
0
0
0
0
0
0
0
0
0
0
0
0
0
0
0
0
0
0
0
0
0
0
0
0
0
0
0
0
0
0
0
0
0
0
0
0
0
0
0
0
0
0
0
0
0
0
0
0
0
0
0
0
0
0
0
0
0
0
0
0
0
0
0
0
0
0
0
0
0
0
0
0
0
0
0
0
0
0
0
0
0
0
0
0
0
0
0
0
0
0
0
0
0
0
0
0
0
0
0
0
0
0
0
0
0
0
0
0
0
0
0
0
0
0
0
0
0
0
0
0
0
0
0
0
0
0
0
0
0
0
0
0
0
0
0
0
0
0
0
0
0
0
0
0
0
0
0
0
0
0
0
0
0
0
0
0
0
0
0
0
0
0
0
0
0
0
0
0
0
0
0
0
0
0
0
0
0
0
0
0
0
0
0
0
0
0
0
0
0
0
0
0
0
0
0
0
0
0
0
0
0
0
0
0
0
0
0
0
0
0
0
0
0
0
0
0
0
0
0
0
0
0
0
0
0
0
0
0
0
0
0
0
0
0
0
0
0
0
0
0
0
0
0
0
0
0
0
0
0
0
0
0
0
0
0
0
0
0
0
0
0
0
0
0
0
0
0
0
0
0
0
0
0
0
0
0
0
0
0
0
0
0
0
0
0
0
0
0
0
0
0
0
0
0
0
0
0
0
0
0
0
0
0
0
0
0
0
0
0
0
0
0
0
0
0
0
0
0
0
0
0
0
0
0
0
0
0
0
0
0
0
0
0
0
0
0
0
0
0
0
0
0
0
0
0
0
0
0
0
0
0
0
0
0
0
0
0
0
0
0
0
0
0
0
0
0
0
0
0
0
0
0
0
0
0
0
0
0
0
0
0
0
0
0
0
0
0
0
0
0
0
0
0
0
0
0
0
0
0
0
0
0
0
0
0
0
0
0
0
0
0
0
0
0
0
0
0
0
0
0
0
0
0
0
0
0
0
0
0
0
0
0
0
0
0
0
0
0
0
0
0
0
0
0
0
0
0
0
0
0
0
0
0
0
0
0
0
0
0
0
0
0
0
0
0
0
0
0
0
0
0
0
0
0
0
0
0
0
0
0
0
0
0
0
0
0
0
0
0
0
0
0
0
0
0
0
0
0
0
0
0
0
0
0
0
0
0
0
0
0
0
0
0
0
0
0
0
0
0
0
0
0
0
0
0
0
0
0
0
0
0
0
0
0
0
0
0
0
0
0
0
0
0
0
0
0
0
0
0
0
0
0
0
0
0
0
0
0
0
0
0
0
0
0
0
0
0
0
0
0
0
0
0
0
0
0
0
0
0
0
0
0
0
0
0
0
0
0
0
0
0
0
0
0
0
0
0
0
0
0
0
0
0
0
0
0
0
0
0
0
0
0
0
0
0
0
0
0
0
0
0
0
0
0
0
0
0
0
0
0
0
0
0
0
0
0
0
0
0
0
0
0
0
0
0
0
0
0
0
0
0
0
0
0
0
0
0
0
0
0
0
0
0
0
0
0
0
0
0
0
0
0
0
0
0
0
0
0
0
0
0
0
0
0
0
0
0
0
0
0
0
0
0
0
0
0
0
0
0
0
0
0
0
0
0
0
0
0
0
0
0
0
0
0
0
0
0
0
0
0
0
0
0
0
0
0
0
0
0
0
0
0
0
0
0
0
0
0
0
0
0
0
0
0
0
0
0
0
0
0
0
0
0
0
0
0
0
0
0
0
0
0
0
0
0
0
0
0
0
0
0
0
0
0
0
0
0
0
0
0
0
0
0
0
0
0
0
0
0
0
0
0
0
0
0
0
0
0
0
0
0
0
0
0
0
0
0
0
0
0
0
0
0
0
0
0
0
0
0
0
0
0
0
0
0
0
0
0
0
0
0
0
0
0
0
0
0
0
0
0
0
0
0
0
0
0
0
0
0
0
0
0
0
0
0
0
0
0
0
0
0
0
0
0
0
0
0
0
0
0
0
0
0
0
0
0
0
0
0
0
0
0
0
0
0
0
0
0
0
0
0
0
0
0
0
0
0
0
0
0
0
0
0
0
0
0
0
0
0
0
0
0
0
0
0
0
0
0
0
0
0
0
0
0
0
0
0
0
0
0
0
0
0
0
0
0
0
0
0
0
0
0
0
0
0
0
0
0
0
0
0
0
0
0
0
0
0
0
0
0
0
0
0
0
0
0
0
0
0
0
0
0
0
0
0
0
0
0
0
0
0
0
0
0
0
0
0
0
0
0
0
0
0
0
0
0
0
0
0
0
0
0
0
0
0
0
0
0
0
0
0
0
0
0
0
0
0
0
0
0
0
0
0
0
0
0
0
0
0
0
0
0
0
0
0
0
0
0
0
0
0
0
0
0
0
0
0
0
0
0
0
0
0
0
0
0
0
0
0
0
0
0
0
0
0
0
0
0
0
0
0
0
0
0
0
0
0
0
0
0
0
0
0
0
0
0
0
0
0
0
0
0
0
0
0
0
0
0
0
0
0
0
0
0
0
0
0
0
0
0
0
0
0
0
0
0
0
0
0
0
0
0
0
0
0
0
0
0
0
0
2
2
2
2
2
2
2
2
2
2
2
2
2
2
2
2
2
2
2
2
2
2
2
2
2
2
2
2
2
2
2
2
2
2
2
2
2
2
2
2
2
2
2
2
2
2
2
2
2
2
2
2
2
2
2
2
2
2
2
2
2
2
2
2
2
2
2
2
2
2
2
2
2
2
2
2
2
2
2
2
2
2
2
2
2
2
2
2
2
2
2
2
2
2
2
2
2
2
2
2
2
2
2
2
2
2
2
2
2
2
2
1
1
1
1
1
1
1
1
1
1
1
1
1
1
1
1
1
1
1
1
1
1
1
1
1
1
1
1
1
1
1
1
1
1
1
1
1
1
1
1
1
1
1
1
1
1
1
1
1
1
1
1
1
1
1
1
1
1
1
1
1
1
1
1
1
1
1
2
2
2
2
2
2
2
2
2
2
2
2
2
2
2
2
2
2
2
2
2
0
0
0
0
0
0
0
0
0
0
0
0
0
0
0
0
0
0
0
0
0
0
0
0
0
0
0
0
0
0
0
0
0
0
0
0
0
0
0
0
0
0
0
0
0
0
0
0
0
0
0
0
0
0
0
0
0
0
0
0
0
0
0
0
0
0
0
0
0
0
0
0
0
0
0
0
0
0
0
0
0
0
0
0
0
0
0
0
0
0
0
0
0
0
0
0
0
0
0
0
0
0
0
0
0
0
0
0
0
0
0
0
0
0
0
0
0
0
0
0
0
0
0
0
0
0
0
0
0
0
0
0
0
0
0
0
0
0
0
0
0
0
0
0
0
0
0
0
0
0
0
0
0
0
0
0
0
0
0
0
0
0
0
0
0
0
0
0
0
0
0
0
0
0
0
0
0
0
0
0
0
0
0
0
0
0
0
0
0
0
0
0
0
0
0
0
0
0
0
0
0
0
0
0
0
0
0
0
0
0
0
0
0
0
0
0
0
0
0
0
0
0
0
0
0
0
0
0
0
0
0
0
0
0
0
0
0
0
0
0
0
0
0
0
0
0
0
0
0
0
0
0
0
0
0
0
0
0
0
0
0
0
0
0
0
0
0
0
0
0
0
0
0
0
0
0
0
0
0
0
0
0
0
0
0
0
0
0
0
0
0
0
0
0
0
0
0
0
0
0
0
0
0
0
0
0
0
0
0
0
0
0
0
0
0
0
0
0
0
0
0
0
0
0
0
0
0
0
0
0
0
0
0
0
0
0
0
0
0
0
0
0
0
0
0
0
0
0
0
0
0
0
0
0
0
0
0
0
0
0
0
0
0
0
0
0
0
0
0
0
0
0
0
0
0
0
0
0
0
0
0
0
0
0
0
0
0
0
0
0
0
0
0
0
0
0
0
0
0
0
0
0
0
0
0
0
0
0
0
0
0
0
0
0
0
0
0
0
0
0
0
0
0
0
0
0
0
0
0
0
0
0
0
0
0
0
0
0
0
0
0
0
0
0
0
0
0
0
0
0
0
0
0
0
0
0
0
0
0
0
0
0
0
0
0
0
0
0
0
0
0
0
0
0
0
0
0
0
0
0
0
0
0
0
0
0
0
0
0
0
0
0
0
0
0
0
0
0
0
0
0
0
0
0
0
0
0
0
0
0
0
0
0
0
0
0
0
0
0
0
0
0
0
0
0
0
0
0
0
0
0
0
0
0
0
0
0
0
0
0
0
0
0
0
0
0
0
0
0
0
0
0
0
0
0
0
0
0
0
0
0
0
0
0
0
0
0
0
0
0
0
0
0
0
0
0
0
0
0
0
0
0
0
0
0
0
0
0
0
0
0
0
0
0
0
0
0
0
0
0
0
0
0
0
0
0
0
0
0
0
0
0
0
0
0
0
0
0
0
0
0
0
0
0
0
0
0
0
0
0
0
0
0
0
0
0
0
0
0
0
0
0
0
0
0
0
0
0
0
0
0
0
0
0
0
0
0
0
1
1
1
1
1
1
1
1
1
1
1
1
1
1
1
1
1
1
1
1
1
1
1
1
1
1
1
1
1
1
1
1
1
1
1
1
1
1
1
1
1
1
1
1
1
1
1
1
1
1
1
1
1
1
1
1
1
1
1
1
2
2
2
2
2
2
2
2
2
2
2
2
2
2
2
2
2
2
2
2
2
2
2
2
2
2
2
2
2
2
2
1
1
1
1
1
1
1
1
1
1
1
1
1
1
1
1
1
1
1
1
1
1
1
1
1
1
1
1
1
1
1
1
1
1
1
1
1
1
1
1
1
1
1
1
1
1
1
1
1
1
1
1
1
1
1
1
1
1
1
1
1
1
1
1
1
1
1
1
1
1
1
1
1
1
1
1
1
1
1
1
1
1
1
1
1
1
1
1
1
1
1
1
1
1
1
1
1
1
1
1
1
1
1
1
1
1
1
1
1
1
1
1
1
1
1
1
1
1
1
1
1
1
1
1
1
1
1
1
1
1
1
1
1
1
1
1
1
1
1
1
1
1
1
1
1
1
1
1
1
1
1
1
1
1
1
1
1
1
1
1
1
1
1
1
1
1
1
1
1
1
1
1
1
1
1
1
1
1
1
1
1
1
1
1
1
1
1
1
1
1
1
1
1
1
1
1
1
1
1
1
1
1
1
1
1
1
1
1
1
1
1
1
1
1
1
1
1
1
1
1
1
1
1
1
1
1
1
1
1
1
1
1
1
1
1
1
1
1
1
1
1
1
1
1
1
1
1
1
1
1
1
1
1
1
1
1
1
1
1
1
1
1
1
1
1
1
1
1
1
1
1
0
0
0
0
0
0
0
0
0
0
0
0
0
0
0
0
0
0
0
0
0
0
0
0
0
0
0
0
0
0
0
0
0
0
0
0
0
0
0
0
0
0
0
0
0
0
0
0
0
0
0
0
0
0
0
0
0
0
0
0
0
0
0
0
0
0
0
0
0
0
0
0
0
0
0
0
0
0
0
0
0
0
0
0
0
0
0
0
0
0
0
0
0
0
0
0
0
0
0
0
0
0
0
0
0
0
0
0
0
0
0
0
0
0
0
0
0
0
0
0
0
0
0
0
0
0
0
0
0
0
0
0
0
0
0
0
0
0
0
0
0
0
0
0
0
0
0
0
0
0
0
0
0
0
0
0
0
0
0
0
0
0
0
0
0
0
0
0
0
0
0
0
0
0
0
0
0
0
0
0
0
0
0
0
0
0
0
0
0
0
0
0
0
0
0
0
0
0
0
0
0
0
0
0
0
0
0
0
0
0
0
0
0
0
0
0
0
0
0
0
0
0
0
0
0
0
0
0
0
0
0
0
0
0
0
0
0
0
0
0
0
0
0
0
0
0
0
0
0
0
0
0
0
0
0
0
0
0
0
0
0
0
0
0
0
0
0
0
0
0
1
1
1
1
1
1
1
1
1
1
1
1
1
1
1
1
1
1
1
1
1
1
1
1
1
1
1
1
1
1
1
1
1
1
1
1
1
1
1
1
1
1
1
1
1
1
1
1
1
1
1
1
1
1
1
1
1
1
1
1
1
1
1
1
1
1
1
1
1
1
1
1
1
1
1
1
1
1
1
1
1
1
1
1
1
1
1
1
1
1
1
1
1
1
1
1
1
1
1
1
1
1
1
1
1
1
1
1
1
1
1
1
1
1
1
1
1
1
1
1
1
1
1
1
1
1
1
1
1
1
1
1
1
1
1
1
1
1
0
0
0
0
0
0
0
0
0
0
0
0
0
0
0
0
0
0
0
0
0
0
0
0
0
0
0
0
0
0
0
0
0
0
0
0
0
0
0
0
0
0
0
0
0
0
0
0
0
0
0
0
0
0
0
0
0
0
0
0
0
0
0
0
0
0
0
0
0
0
0
0
0
0
0
0
0
0
0
0
0
0
0
0
0
0
0
0
0
0
0
0
0
0
0
0
0
0
0
0
0
0
0
0
0
0
0
0
0
0
0
0
0
0
0
0
0
0
0
0
0
0
0
0
0
0
0
0
0
0
0
0
0
0
0
0
0
0
0
0
0
0
0
0
0
0
0
0
0
0
0
0
0
0
0
0
0
0
0
0
0
0
0
0
0
0
0
0
0
0
0
0
0
0
0
0
0
0
0
0
0
0
0
0
0
0
0
0
0
0
0
0
0
0
0
0
0
0
0
0
0
0
0
0
0
0
0
0
0
0
0
0
0
0
0
0
0
0
0
0
0
0
0
0
0
0
1
1
1
1
1
1
1
1
1
1
1
1
1
1
1
1
1
1
1
1
1
1
1
1
1
1
1
1
1
1
1
1
1
1
1
1
1
1
1
1
1
1
1
1
1
1
1
1
1
1
1
1
1
1
1
1
1
1
1
1
1
1
1
1
1
1
1
1
1
1
1
1
2
2
2
2
2
2
2
2
2
2
2
2
2
2
2
2
2
2
2
2
2
2
2
2
2
2
2
2
2
2
2
2
2
2
2
2
2
2
2
2
2
2
2
2
2
2
2
2
2
2
2
2
2
2
2
2
2
2
2
2
2
2
2
1
1
1
1
1
1
1
1
1
1
1
1
1
1
1
1
1
1
1
1
1
1
1
1
1
1
1
1
1
1
1
1
1
1
1
1
1
1
1
0
0
0
0
0
0
0
0
0
0
0
0
0
0
0
0
0
0
0
0
0
0
0
0
0
0
0
0
0
0
0
0
0
0
0
0
0
0
0
0
0
0
0
0
0
0
0
0
0
0
0
0
0
0
0
0
0
0
0
0
0
0
0
0
0
0
0
0
0
0
0
0
0
0
0
0
0
0
0
0
0
0
0
0
0
0
0
0
0
0
0
0
0
0
0
0
0
0
0
0
0
0
0
0
0
0
0
0
0
0
0
0
0
0
0
0
0
0
0
0
0
0
0
0
0
0
0
0
0
0
0
0
0
0
0
0
0
0
0
0
0
0
0
0
0
0
0
0
0
0
0
0
0
0
0
0
0
0
0
0
0
0
0
0
0
0
0
0
0
0
0
0
0
0
0
0
0
0
0
0
0
0
0
0
0
0
0
0
0
0
0
0
0
0
0
0
0
0
0
0
0
0
0
0
0
0
0
0
0
0
0
0
0
0
0
0
0
0
0
0
0
0
0
0
0
0
0
0
0
0
0
0
0
0
0
0
0
0
0
0
0
0
0
0
0
0
0
0
0
0
0
0
0
0
0
0
0
0
0
0
0
0
0
0
0
0
0
0
0
0
0
0
0
0
0
0
0
0
0
0
0
0
0
0
0
0
0
0
0
0
0
0
0
0
0
0
0
0
0
0
0
0
0
0
0
0
0
0
0
0
0
0
0
0
0
0
0
0
0
0
0
0
0
0
0
0
0
0
0
0
0
0
0
0
0
0
0
0
0
0
0
0
0
0
0
0
0
0
0
0
0
0
0
0
0
0
0
0
0
0
0
0
0
0
0
0
0
0
0
0
0
0
0
0
0
0
0
0
0
0
0
0
0
0
0
0
0
0
0
0
0
0
0
0
0
0
0
0
0
0
0
0
0
0
0
0
0
0
0
0
0
0
0
0
0
0
0
0
0
0
0
0
0
0
0
0
0
0
0
0
0
0
0
0
0
0
0
0
0
0
0
0
0
0
0
0
0
0
0
0
0
0
0
0
0
0
0
0
0
0
0
0
0
0
0
0
0
0
0
0
1
1
1
1
1
1
1
1
1
1
1
1
1
1
1
1
1
1
1
1
1
1
1
1
1
1
1
1
1
1
1
1
1
1
1
1
1
1
1
1
1
1
1
1
1
2
3
3
3
3
3
3
3
3
3
3
3
3
3
3
3
3
3
3
3
3
3
3
3
3
3
3
3
3
3
3
3
3
3
3
3
3
3
3
3
3
3
3
2
2
2
2
2
2
2
2
2
2
2
2
2
2
2
2
2
2
2
2
2
2
2
2
2
2
2
2
2
2
2
2
2
2
2
2
2
3
3
3
3
3
3
3
3
3
3
3
3
2
2
2
2
2
2
2
2
2
2
2
2
2
2
2
2
2
2
2
2
2
2
2
2
2
2
2
2
2
2
2
2
2
2
2
3
3
3
3
3
3
3
3
3
3
3
3
3
3
3
3
3
3
3
3
3
3
3
3
3
3
3
3
3
3
3
3
2
2
2
3
3
3
3
3
3
3
3
3
3
3
3
3
3
3
3
3
3
3
3
3
3
3
3
3
3
3
3
3
3
3
3
3
3
3
3
3
3
3
3
3
3
3
3
3
3
3
3
3
3
3
3
3
3
3
3
3
3
3
3
3
3
3
3
3
3
3
3
3
3
3
3
3
3
3
4
4
4
4
4
2
2
2
2
2
2
2
2
2
2
2
2
2
2
2
2
2
3
2
2
4
4
4
4
4
4
4
4
4
4
4
4
4
4
4
5
5
5
5
5
5
6
6
6
6
6
6
6
6
7
7
7
7
7
7
8
8
8
9
9
9
9
9
8
8
8
8
8
8
8
8
8
8
8
8
8
8
8
8
8
8
8
8
8
8
8
8
8
8
8
8
8
8
8
8
8
8
8
8
8
8
8
8
8
8
8
8
8
8
8
8
8
8
8
8
8
8
8
7
8
8
8
8
8
8
8
7
7
7
7
7
7
7
7
7
7
7
7
7
6
6
6
6
6
6
6
6
5
5
5
5
5
5
5
5
5
5
5
5
5
5
5
5
5
5
5
4
4
4
4
4
4
5
5
5
5
5
5
5
5
5
5
5
5
5
5
5
7
9
9
9
9
9
9
9
9
9
9
9
9
9
9
9
9
9
9
9
9
9
9
9
9
9
9
8
8
8
8
7
7
8
8
8
7
7
7
7
8
8
8
8
8
8
8
8
8
7
7
7
8
9
9
9
9
9
9
9
9
9
9
9
9
9
9
9
9
9
9
9
9
10
10
10
10
10
10
10
11
11
11
11
11
11
11
11
12
12
12
12
12
12
13
13
13
12
12
12
12
12
12
12
12
12
11
11
11
11
11
11
11
11
11
11
12
11
11
11
11
11
11
11
10
10
10
9
9
9
9
9
9
9
9
9
9
9
9
9
9
9
9
9
9
9
9
9
9
9
9
9
9
9
9
9
9
9
9
9
9
9
9
9
9
9
9
9
9
8
8
8
8
8
8
8
8
8
8
8
8
8
8
8
8
8
8
8
8
8
7
7
7
7
7
7
7
7
7
7
7
7
7
9
9
9
9
9
8
8
8
8
8
8
8
9
9
9
9
8
8
8
8
8
6
6
6
6
6
5
5
5
5
5
4
5
5
5
5
5
5
5
5
7
7
7
7
7
8
8
8
8
8
8
8
8
8
8
8
8
8
8
8
8
8
8
8
8
8
8
8
10
10
10
10
11
11
11
11
11
11
11
11
11
11
11
11
11
11
11
10
10
10
10
10
10
10
10
10
10
10
10
10
10
10
10
10
10
10
10
10
10
10
10
10
10
10
10
10
10
10
10
10
10
10
10
9
9
9
9
9
9
9
9
9
9
9
9
9
9
9
9
9
9
9
9
9
9
10
10
10
10
10
10
10
10
10
10
9
9
9
9
9
9
9
9
9
9
9
9
9
9
9
9
9
9
9
9
9
9
9
9
9
9
8
8
8
8
8
8
8
8
8
8
8
8
8
8
8
7
7
7
7
7
7
6
6
5
5
5
5
5
3
3
3
3
3
3
3
3
3
3
3
4
4
4
4
4
4
4
4
4
4
4
4
3
5
5
5
5
5
5
5
5
5
5
5
5
4
4
4
4
4
4
4
4
4
4
5
5
5
5
5
5
5
5
5
5
5
5
5
4
4
3
3
3
3
3
3
3
3
3
3
3
3
3
3
3
3
3
3
3
3
3
4
4
4
4
4
4
4
4
4
4
4
4
5
5
6
8
8
8
8
8
8
8
8
8
8
8
8
8
8
8
8
8
8
8
8
8
8
8
8
8
8
8
8
8
8
8
8
8
8
8
8
8
8
8
8
8
8
8
8
8
8
8
8
8
8
8
8
8
8
8
8
8
8
6
6
6
6
6
6
6
6
6
6
6
6
6
6
6
6
6
6
6
6
6
6
6
6
6
6
6
6
6
6
6
6
6
6
6
6
6
6
6
6
6
6
6
6
6
5
5
5
5
5
5
5
5
5
5
5
5
5
5
5
5
5
5
5
5
5
5
5
5
5
5
5
5
5
4
4
4
4
4
4
4
4
4
4
4
2
2
2
2
2
2
2
2
2
2
2
2
2
2
2
2
2
2
2
2
2
2
3
3
3
3
3
3
3
3
3
3
3
3
3
3
3
3
3
3
3
3
3
4
4
4
4
4
5
5
5
5
5
5
5
5
5
5
5
5
5
5
5
5
5
5
5
4
4
4
4
4
4
4
4
4
4
4
4
4
4
4
4
4
5
5
5
5
5
5
5
5
5
5
5
5
5
5
5
5
5
5
5
5
5
5
5
5
5
5
5
5
5
5
5
4
4
4
4
4
4
4
4
4
4
4
4
4
4
4
4
4
4
5
8
11
11
12
12
12
13
13
13
13
13
13
13
13
13
13
13
13
13
12
12
12
12
12
12
12
12
12
12
12
12
12
12
12
12
12
12
12
11
11
11
11
11
11
11
11
11
11
11
11
11
11
11
11
11
11
11
11
11
11
10
11
11
13
16
16
16
16
16
16
18
18
19
19
20
20
20
20
20
20
20
20
21
21
21
21
21
21
21
21
21
19
19
19
19
20
20
20
21
21
22
21
21
21
21
21
22
22
22
22
21
21
21
21
21
21
21
20
19
19
19
19
19
20
21
21
21
21
21
22
22
22
22
22
22
21
21
21
21
21
21
21
21
21
21
21
21
21
21
21
21
21
21
21
21
19
19
19
19
19
19
19
19
19
19
19
19
19
19
19
18
18
17
17
17
17
17
17
17
17
17
17
16
16
16
16
15
14
14
14
14
14
13
13
13
13
13
13
13
13
13
13
12
12
12
12
12
12
12
12
12
12
12
12
12
12
12
12
12
11
11
11
11
12
12
12
12
12
11
11
11
12
12
12
12
12
12
12
12
12
12
12
12
12
12
12
12
12
13
15
14
13
13
13
13
13
13
13
13
11
11
11
12
12
12
12
12
12
12
12
12
12
12
12
12
12
12
10
10
10
10
10
10
10
10
10
10
10
10
10
11
11
11
10
10
10
10
10
10
10
10
10
10
10
9
9
9
9
9
9
9
9
9
9
9
9
9
9
9
9
9
8
8
8
8
8
8
7
7
7
7
7
7
7
7
7
7
7
7
7
7
7
7
7
7
7
7
7
7
7
7
7
7
7
7
7
7
7
7
7
7
7
7
7
7
7
7
7
7
7
7
8
8
8
8
8
8
8
8
8
8
8
8
8
8
8
8
8
8
8
8
8
8
8
8
8
8
8
8
8
8
8
8
8
8
8
8
7
7
7
7
7
7
7
7
7
7
7
7
7
7
7
7
7
7
7
7
7
7
7
7
7
6
6
5
5
5
5
5
6
6
6
7
7
7
7
7
7
7
7
7
7
7
7
6
6
6
6
6
6
6
7
7
6
6
6
6
6
6
6
6
6
6
6
6
6
6
5
5
5
5
5
5
5
5
5
4
4
4
4
4
4
3
3
3
3
3
3
3
4
4
4
5
5
5
5
5
5
7
7
7
7
7
7
7
7
7
7
7
7
7
7
7
7
7
7
7
7
7
7
7
7
7
7
7
7
7
7
7
7
7
7
7
7
7
7
7
7
5
5
5
5
5
5
5
5
5
5
8
8
8
8
9
9
9
9
9
9
9
9
9
9
9
9
9
9
9
9
9
9
10
10
10
10
10
10
11
11
11
10
10
9
9
9
9
9
9
9
9
9
9
9
9
9
9
9
9
9
9
9
9
9
9
9
9
9
9
8
8
8
8
8
8
8
8
8
8
8
8
8
8
8
8
8
9
9
9
9
9
10
10
10
11
11
11
11
11
11
11
11
11
11
11
11
10
10
10
9
9
9
9
9
9
9
9
9
9
9
9
9
9
9
9
9
9
8
8
8
8
8
8
9
9
9
9
9
9
9
9
9
9
10
10
10
9
9
9
9
9
9
9
9
9
9
9
9
8
8
8
8
8
8
8
8
8
8
8
7
7
7
7
7
7
7
7
7
7
7
7
7
7
7
7
7
7
7
7
7
7
7
7
6
6
6
6
6
6
6
5
5
4
4
4
4
4
4
5
5
5
5
5
5
5
5
5
5
5
5
5
5
5
5
4
4
4
4
4
4
4
4
4
4
4
4
4
4
4
4
4
4
4
4
4
4
4
4
3
3
3
3
3
3
3
3
3
3
2
2
2
2
2
2
2
2
2
2
2
2
2
2
2
2
2
2
1
1
1
1
1
1
1
1
1
1
1
1
1
1
1
1
1
1
1
1
1
1
1
1
1
1
1
1
1
1
1
1
1
1
1
1
1
1
1
1
1
1
1
1
1
1
1
1
1
1
1
1
1
1
1
1
1
0
0
0
0
0
0
0
2
2
3
3
3
3
3
3
3
3
3
4
4
4
4
4
4
4
4
5
6
6
6
6
6
6
6
6
6
6
6
6
6
6
6
6
6
6
6
6
6
6
6
6
6
6
6
6
6
6
6
6
6
6
6
6
6
6
6
6
6
6
6
6
6
6
6
6
6
6
6
6
6
6
6
6
7
7
7
7
7
7
7
7
7
7
7
8
8
8
8
8
8
8
8
8
8
8
9
10
10
9
8
8
9
9
9
9
10
10
10
10
10
10
10
10
10
10
10
10
10
9
9
11
11
11
11
11
11
11
11
11
11
11
11
11
11
11
11
11
11
11
11
11
10
10
9
9
9
9
9
9
9
9
9
9
9
9
9
9
9
9
9
9
9
9
9
9
9
9
9
9
9
9
9
9
9
9
10
10
10
10
10
10
10
10
10
10
10
9
9
9
9
9
9
7
7
7
7
7
7
7
7
5
5
5
6
6
6
6
6
6
6
6
6
6
6
6
6
6
6
6
6
6
6
6
6
6
6
6
6
7
7
7
7
7
7
7
7
7
7
7
7
6
6
6
6
6
6
6
6
6
6
6
6
6
6
6
6
6
5
5
4
4
5
5
5
5
5
5
5
5
5
4
5
5
5
5
5
5
5
5
5
5
5
5
5
5
6
6
6
6
6
6
5
5
5
5
5
5
5
5
5
5
5
5
5
5
5
5
6
6
6
6
5
5
5
5
5
5
5
5
5
5
5
5
5
5
5
5
5
5
6
6
6
6
5
5
5
5
5
4
4
4
4
4
4
4
4
4
4
4
4
4
4
4
4
4
4
4
4
4
4
4
4
4
4
4
4
4
4
4
4
4
4
3
3
3
3
3
3
3
3
3
3
3
3
3
3
3
3
3
3
3
3
3
3
3
3
3
3
3
3
3
3
3
3
3
3
3
3
3
3
3
3
3
3
3
3
3
3
3
3
3
3
4
4
4
4
3
3
3
1
1
1
1
3
3
3
3
3
3
3
3
3
3
3
3
3
3
3
3
3
3
3
3
3
3
3
3
3
3
3
3
3
3
3
3
3
3
3
3
3
3
3
3
3
4
4
4
4
4
4
4
3
3
3
3
3
3
3
3
3
3
3
3
3
3
3
3
3
3
3
3
3
3
3
3
3
3
3
3
3
3
3
3
3
3
3
3
3
3
3
3
3
3
3
3
3
3
3
3
3
3
3
3
3
3
3
3
3
3
3
3
2
2
2
3
3
3
3
4
4
4
4
4
4
4
4
4
4
4
4
4
4
3
3
3
3
3
3
3
3
3
3
3
3
3
3
3
3
3
3
3
3
3
3
3
3
2
2
2
2
2
2
2
2
2
2
2
1
1
1
1
1
1
1
1
1
1
1
1
1
1
1
1
1
1
1
1
1
1
1
1
1
1
1
2
2
2
2
2
2
2
2
2
2
2
2
2
2
2
2
2
2
2
2
2
2
2
2
2
2
2
2
2
2
2
2
2
2
1
1
1
1
1
1
1
1
1
1
1
1
1
1
1
1
1
1
1
1
1
1
1
1
1
1
1
1
1
1
1
1
1
1
1
1
1
1
1
1
1
1
1
1
1
1
1
1
1
1
1
1
1
1
1
1
1
1
1
1
1
1
1
1
1
1
1
1
1
1
1
1
1
1
1
1
1
1
1
1
1
1
1
0
0
0
0
0
0
0
0
0
0
0
0
0
0
0
0
0
0
0
0
0
0
0
0
0
0
0
0
0
0
0
0
0
0
0
0
0
0
0
0
0
0
0
0
0
0
0
0
0
0
0
0
0
0
0
0
0
0
0
0
0
0
0
0
0
0
0
0
0
0
0
0
0
0
0
0
0
0
1
1
1
1
1
1
1
1
1
1
1
1
1
1
1
1
1
1
1
1
1
1
1
1
1
1
1
1
1
1
1
1
1
1
1
1
1
1
2
2
2
2
2
2
2
2
2
2
2
2
2
2
2
2
2
2
3
3
3
3
3
3
3
3
3
3
3
3
3
2
2
2
2
2
2
2
2
2
2
2
2
2
2
2
2
2
2
2
2
2
2
2
2
2
2
2
2
2
2
2
2
2
2
2
2
2
2
2
2
2
2
2
2
2
2
2
2
2
2
2
2
2
2
2
2
2
2
2
2
2
2
2
2
2
2
2
3
3
3
4
3
4
4
4
4
4
4
4
5
5
6
6
6
6
6
7
7
7
7
7
7
7
7
6
6
6
6
6
6
6
6
6
6
6
6
6
6
6
6
6
6
6
6
6
6
6
6
6
6
6
6
6
6
6
6
6
6
6
6
6
6
6
6
6
6
6
6
6
6
6
6
6
6
6
6
6
6
6
6
6
6
6
6
6
6
6
6
6
6
6
6
6
6
6
6
6
6
6
6
6
6
6
6
6
6
6
6
6
6
6
6
6
6
6
6
6
6
6
6
6
6
6
6
6
6
6
6
6
6
6
6
6
6
4
4
4
3
3
3
3
3
3
3
3
3
3
3
3
3
3
3
3
4
4
4
4
4
4
4
4
3
3
3
3
3
3
3
3
3
3
3
2
2
2
2
2
2
2
2
2
2
2
2
2
2
2
2
2
2
2
2
2
2
2
2
2
2
2
2
2
2
3
3
3
3
5
5
5
5
5
5
5
5
4
4
4
4
4
4
4
4
4
4
4
4
4
4
4
4
4
4
4
4
4
4
4
4
4
3
3
3
3
3
3
3
3
3
3
3
3
3
3
3
4
5
6
7
8
9
10
10
10
10
10
10
10
10
10
10
10
13
13
14
14
15
15
15
15
16
18
18
18
19
19
19
19
20
20
21
22
34
47
59
71
78
78
83
85
85
85
85
85
85
85
84
84
84
84
84
84
84
84
85
85
86
86
86
86
86
86
86
86
86
86
86
86
86
86
86
86
86
86
86
86
86
86
86
86
86
86
86
86
86
86
92
93
93
93
93
93
93
93
93
93
94
94
93
94
94
94
95
95
95
96
95
95
96
96
96
95
95
95
95
95
95
95
95
95
95
95
94
97
96
94
94
92
92
89
89
89
89
89
89
90
90
91
91
89
86
86
86
87
87
87
85
83
82
81
80
79
78
77
72
72
72
74
74
73
72
71
70
70
69
69
69
66
66
64
63
63
63
63
63
65
68
69
68
63
63
63
63
63
63
62
61
61
60
60
60
60
60
59
59
59
58
58
58
58
57
54
54
46
44
44
43
40
40
39
39
43
40
39
39
39
39
40
40
40
41
40
40
41
41
41
41
40
40
40
40
40
40
40
40
40
40
39
39
39
39
39
37
37
37
36
36
33
31
24
24
24
25
26
25
25
25
25
25
25
25
25
25
25
24
24
24
24
24
24
24
24
24
24
24
24
24
24
24
24
24
24
23
23
23
23
23
23
23
22
22
22
22
22
22
22
22
21
20
20
20
20
20
20
20
20
20
20
20
20
19
18
18
19
18
18
20
20
18
15
15
13
13
15
17
32
50
63
67
72
113
148
149
153
164
165
168
168
168
171
171
174
174
174
174
174
174
174
177
177
177
177
177
177
177
177
177
177
177
176
176
176
176
176
176
176
176
176
176
176
176
175
175
175
175
175
175
176
177
177
178
178
178
181
181
185
185
189
198
201
207
207
207
207
207
207
208
208
208
208
207
207
207
207
207
207
207
207
208
208
208
209
209
209
209
207
207
207
208
208
208
207
205
205
204
203
203
202
203
203
202
201
203
209
209
209
202
200
195
195
183
171
166
172
174
183
183
184
187
176
174
171
171
172
172
171
170
169
172
169
167
167
169
172
173
161
161
158
158
157
159
158
158
152
146
141
141
138
141
159
160
170
190
189
187
191
191
189
192
193
196
195
197
198
199
219
222
224
224
224
225
226
249
250
275
277
276
284
284
292
291
293
294
293
295
295
294
292
292
291
288
288
288
288
290
290
290
291
291
291
290
291
297
297
305
309
312
314
314
314
314
314
315
316
328
331
338
330
328
329
329
331
331
331
330
327
329
328
328
327
326
325
325
322
319
319
319
317
310
309
305
309
303
303
298
294
292
290
290
290
290
290
288
288
288
283
282
276
274
274
273
272
272
271
271
269
267
264
265
264
262
259
253
252
244
245
249
250
251
247
237
236
236
235
229
227
225
223
218
217
213
203
202
198
195
194
192
188
188
188
188
189
191
196
187
187
184
174
173
172
176
175
174
177
175
175
175
175
174
176
177
179
179
174
174
174
168
167
155
155
155
155
152
149
148
144
144
145
146
145
139
139
137
136
136
134
134
130
134
133
134
136
139
139
142
141
141
140
140
142
135
126
125
125
126
127
127
125
124
126
126
126
126
126
122
122
122
122
126
132
132
129
129
125
124
125
128
129
131
126
130
133
137
138
145
152
154
157
157
157
156
156
157
159
161
161
159
159
160
160
160
160
160
161
176
178
181
186
186
185
197
197
199
199
199
193
182
178
177
176
177
175
177
172
172
171
171
171
170
171
171
171
170
170
169
169
169
169
169
169
169
170
170
170
168
167
166
166
166
166
166
166
165
162
162
161
161
161
160
160
161
161
161
161
161
161
161
161
162
162
162
162
162
161
161
161
161
161
161
160
163
162
160
160
158
157
156
157
158
158
159
159
157
152
152
152
152
152
147
147
147
150
152
162
167
171
179
178
183
183
184
185
185
187
187
187
184
174
173
169
154
154
152
153
152
144
142
136
134
136
135
135
136
138
137
136
141
143
152
154
154
152
151
151
151
152
152
152
152
148
148
150
148
148
144
144
142
136
136
137
135
136
135
133
134
133
133
133
133
133
135
136
136
138
142
144
147
152
153
154
154
152
152
152
152
154
154
156
156
160
159
157
157
159
159
158
162
161
162
161
162
165
165
168
179
186
196
196
197
196
190
189
193
191
193
193
192
178
178
178
178
177
177
176
175
176
175
174
174
173
170
170
170
172
172
174
174
170
172
170
164
161
162
164
160
159
159
153
153
153
155
151
152
154
152
152
152
152
155
157
163
159
160
158
155
154
153
153
153
153
152
153
149
146
145
145
145
145
145
147
145
145
145
144
143
143
142
141
140
140
140
140
141
135
135
135
135
135
135
134
134
134
131
130
129
129
129
129
128
130
135
135
135
132
132
134
133
133
131
131
128
121
122
119
117
120
120
116
110
112
112
111
111
111
107
107
105
105
106
106
104
101
102
102
102
102
101
101
101
101
101
100
101
96
94
94
94
98
99
99
100
100
101
100
100
98
97
97
97
97
96
96
96
96
94
94
93
93
93
92
86
85
85
85
85
85
85
85
85
85
83
83
83
84
83
83
83
83
80
80
80
80
80
79
78
76
76
75
75
74
74
69
67
66
67
67
61
57
57
55
54
50
49
50
50
51
51
51
51
51
51
52
51
50
50
50
50
50
50
49
49
49
48
48
48
48
47
47
47
47
46
46
46
45
45
45
45
44
45
50
64
70
70
70
72
71
71
73
75
77
80
78
79
79
94
109
109
109
109
122
122
128
131
130
136
135
134
150
203
210
218
230
231
229
249
251
269
275
282
311
319
330
331
342
344
344
346
346
347
355
355
364
366
366
367
367
367
369
369
371
370
370
370
371
371
371
371
371
372
377
381
385
385
384
383
383
397
397
397
401
402
402
401
401
402
402
403
403
403
402
404
404
405
406
406
406
407
407
407
408
407
406
406
406
407
407
407
410
410
408
403
403
404
404
403
403
399
397
394
389
389
389
388
388
387
388
388
385
378
368
368
368
368
368
369
369
369
369
369
369
369
369
369
369
369
369
369
373
373
374
374
373
371
362
352
352
351
346
337
330
330
316
313
312
312
305
299
296
292
294
294
294
293
293
293
291
290
289
287
286
278
275
273
260
260
256
254
250
245
245
242
242
243
237
231
233
223
222
222
221
215
214
211
211
209
209
210
210
208
206
206
206
206
206
205
202
198
197
192
184
180
174
165
163
161
161
160
159
159
159
159
152
149
148
147
145
132
123
114
101
99
98
95
81
73
71
68
65
65
66
58
55
55
54
60
70
72
76
76
89
90
90
92
92
92
92
93
92
92
92
92
92
92
93
93
93
93
93
93
93
92
91
91
91
91
91
88
88
88
88
87
85
84
84
85
85
86
86
86
86
86
87
87
87
87
87
87
86
86
87
86
85
85
82
82
82
82
84
85
86
88
86
85
86
88
95
95
92
92
97
97
96
98
99
99
99
99
100
100
100
99
98
98
97
96
96
96
96
96
96
96
96
96
96
96
96
96
96
96
96
96
94
92
92
92
92
90
83
82
75
75
75
70
69
69
68
63
62
57
57
55
52
50
50
49
50
49
47
47
47
46
46
46
46
48
48
48
48
49
49
49
49
49
49
49
49
48
48
48
48
48
48
48
48
48
48
47
47
48
47
49
48
47
47
48
48
48
48
48
48
49
49
44
42
41
41
41
42
42
42
42
42
42
41
42
41
41
40
39
39
38
38
38
38
37
36
36
36
35
34
31
30
30
30
30
30
30
29
29
29
29
29
29
29
29
29
29
29
29
29
30
30
31
34
34
35
35
35
35
35
35
35
43
47
60
60
58
57
57
59
59
59
59
59
59
58
58
58
58
59
59
60
60
60
60
60
59
59
59
58
58
58
58
59
59
59
58
58
57
56
53
53
53
53
53
53
53
53
52
52
51
51
52
51
51
52
53
53
54
54
60
61
61
63
63
63
63
64
66
66
65
65
66
66
66
67
67
67
67
67
67
67
67
69
69
70
82
82
88
90
90
92
94
99
100
101
101
103
135
139
141
141
142
141
152
152
180
182
182
183
183
187
188
191
191
192
193
194
194
194
197
199
199
200
200
200
208
207
207
206
206
206
203
203
203
203
204
204
207
209
210
216
216
217
217
213
213
208
207
207
207
208
208
208
208
208
207
207
208
208
208
206
206
205
205
205
205
205
205
205
204
204
204
204
203
203
203
203
204
203
203
202
201
202
203
203
203
203
202
201
201
201
203
204
205
205
204
203
203
203
203
203
204
203
200
199
200
200
200
202
201
194
193
192
190
190
190
190
190
189
186
176
175
177
177
171
169
170
175
177
174
177
176
176
174
172
172
173
173
170
162
163
160
160
160
158
160
157
157
146
146
145
145
137
137
137
136
135
136
133
133
133
134
129
128
126
125
125
124
126
121
121
119
123
121
115
113
109
108
108
109
109
109
110
108
108
109
104
103
103
103
104
104
105
110
108
106
106
104
106
106
105
104
102
102
102
102
102
102
102
99
99
98
98
98
100
100
100
98
98
91
91
90
90
91
91
92
89
88
90
91
94
96
96
96
96
96
97
97
97
97
97
97
97
97
97
97
97
95
95
95
94
92
91
90
91
91
91
89
88
88
88
87
82
80
79
79
79
75
75
75
75
75
75
74
74
71
71
70
69
68
68
66
65
65
66
69
68
67
69
68
69
68
67
67
65
65
64
63
62
61
61
60
60
60
59
58
58
58
58
57
57
57
56
54
52
52
52
52
51
51
50
50
50
50
50
50
49
47
47
47
47
46
46
45
44
44
44
44
39
39
38
38
38
38
38
38
37
37
38
38
37
36
36
37
37
37
37
37
36
37
36
36
31
31
31
31
30
30
29
28
28
28
28
28
28
28
26
26
26
26
26
26
25
25
25
25
25
24
24
25
26
26
26
26
26
26
26
27
28
37
36
36
36
36
36
36
38
38
42
48
48
48
48
48
48
49
49
49
49
49
49
50
50
50
50
50
50
50
50
51
52
51
50
52
52
51
51
51
51
51
51
51
51
51
51
51
51
50
50
50
50
50
50
51
52
52
52
54
54
54
55
56
56
55
55
54
54
54
54
53
53
53
53
53
53
53
53
53
53
53
53
53
53
53
53
53
53
53
54
54
53
51
51
51
52
52
52
52
52
53
51
51
50
50
50
50
50
50
50
50
50
50
50
50
50
50
50
50
50
49
49
49
48
48
48
47
45
45
47
47
47
48
47
46
50
50
49
50
50
47
47
47
46
44
43
38
38
38
38
38
38
38
37
37
37
33
33
33
33
33
32
32
32
32
32
32
31
31
30
30
30
30
30
30
30
29
29
29
29
29
29
29
29
29
29
29
29
29
29
29
29
29
28
28
29
30
30
30
29
29
29
29
29
29
28
28
28
28
26
26
26
26
26
26
25
25
25
25
25
25
26
26
26
25
24
24
26
26
26
27
27
27
26
26
26
26
26
26
28
28
29
29
29
30
30
30
30
30
30
29
29
29
29
29
29
31
32
32
33
32
32
30
32
32
32
31
30
30
30
30
30
31
31
31
30
30
30
30
30
29
29
29
28
30
29
30
31
33
37
37
37
37
37
40
40
40
40
40
40
39
39
39
39
39
39
39
39
39
38
38
37
37
36
36
36
35
35
36
35
35
39
39
43
45
45
46
46
47
47
47
48
48
47
47
47
45
46
46
45
45
45
44
44
44
44
44
44
44
44
44
44
44
44
44
44
44
44
44
45
46
46
46
45
46
45
47
49
49
49
49
48
48
49
49
49
49
49
49
49
49
48
48
48
46
46
44
44
44
43
43
42
42
42
42
42
41
41
40
40
39
39
39
39
39
39
36
36
35
35
35
30
28
25
25
25
25
25
25
27
27
27
26
26
26
26
26
26
26
26
23
23
23
23
23
24
24
24
25
25
25
26
26
31
30
31
31
31
40
40
40
39
38
38
37
38
38
40
40
40
42
42
42
42
42
43
42
42
42
42
42
42
42
42
43
43
43
42
42
42
42
43
44
46
46
47
46
46
46
46
46
47
47
47
47
47
47
47
47
47
47
47
47
47
47
47
47
47
47
47
47
46
46
46
47
47
48
48
49
48
48
48
48
48
48
48
47
47
47
47
44
44
45
45
46
48
48
48
48
48
48
48
48
46
46
46
46
47
47
44
44
44
44
44
44
44
44
44
44
44
44
44
44
44
44
44
44
43
43
43
42
41
42
41
38
38
38
37
37
32
32
32
32
32
32
32
32
32
32
33
32
31
32
32
32
33
33
34
35
35
36
35
34
34
34
34
33
33
33
31
32
32
32
30
27
27
27
26
26
26
26
26
26
25
25
25
25
25
24
24
23
23
23
23
24
24
24
23
23
23
23
23
22
22
22
22
22
24
25
25
25
26
26
26
26
26
24
24
23
23
23
23
23
23
23
22
22
20
20
20
20
20
20
20
20
20
20
20
20
20
20
20
20
20
20
20
20
20
20
19
18
18
18
18
18
19
20
20
20
20
20
20
20
20
20
20
20
20
19
19
19
20
22
22
25
25
23
23
22
22
21
21
20
20
20
19
20
20
19
20
20
20
20
20
20
20
20
20
20
20
22
22
23
25
26
26
26
26
26
26
26
26
27
26
28
28
29
30
31
30
31
32
32
39
38
40
40
40
46
48
48
48
48
48
48
48
48
48
48
47
47
47
47
49
53
54
59
59
59
60
58
61
61
62
62
63
64
64
64
65
65
65
65
65
65
65
65
65
65
65
65
65
65
66
67
67
67
68
71
72
72
72
73
73
73
74
72
72
72
71
71
71
71
71
71
71
70
70
70
70
70
71
70
72
72
72
70
69
69
69
69
69
69
70
72
73
73
73
73
73
73
73
73
73
72
72
70
70
68
68
68
67
66
67
62
62
62
62
60
60
59
59
60
60
61
61
61
60
61
61
61
62
62
62
62
62
60
60
58
58
58
58
58
58
59
59
59
57
55
55
55
54
54
54
53
50
50
50
50
50
50
50
48
48
48
48
46
46
44
44
44
44
39
40
40
40
40
40
40
41
42
44
44
44
45
44
44
42
44
45
48
48
48
48
48
49
49
49
49
48
49
46
47
47
47
47
45
49
49
50
50
51
51
54
54
51
50
50
50
49
49
49
50
50
50
50
50
50
50
50
49
49
49
49
49
49
49
49
48
48
48
49
44
45
45
45
45
45
45
45
45
45
45
45
45
41
41
41
41
41
42
43
43
47
47
49
49
49
49
50
50
48
48
47
47
47
48
48
48
48
47
47
47
47
46
45
45
45
44
44
45
46
46
47
45
44
44
44
44
43
43
43
42
42
42
43
43
43
43
42
42
43
43
43
42
43
43
43
43
43
42
42
42
42
41
41
41
41
40
40
40
39
39
39
39
39
36
38
38
38
37
38
38
38
38
38
38
38
38
37
38
37
39
34
33
33
33
35
43
44
49
49
51
51
50
50
50
49
49
49
49
49
49
49
49
48
48
53
54
54
64
67
67
66
67
67
67
68
68
69
70
70
70
71
71
71
71
71
71
70
70
70
70
71
71
71
71
71
71
71
71
72
72
72
72
71
71
70
70
70
70
70
70
70
69
69
69
69
69
69
69
69
69
69
69
72
72
72
72
72
72
72
72
72
73
71
73
72
73
72
72
71
70
70
69
66
66
66
69
71
72
73
72
72
73
73
74
75
75
75
83
79
79
78
77
75
88
89
89
91
90
93
92
93
91
92
94
92
89
89
88
88
86
86
86
86
84
79
79
82
83
84
84
84
86
88
88
88
89
88
86
85
85
85
85
85
86
83
85
86
86
85
85
85
85
84
84
84
84
85
85
83
84
84
90
90
92
92
92
92
91
91
90
90
90
90
90
90
90
90
91
91
90
89
89
91
90
91
91
88
90
90
87
85
85
85
85
85
86
86
86
86
86
86
86
84
84
84
84
84
83
83
75
75
75
75
73
73
73
74
74
74
74
74
74
74
74
74
75
75
75
76
77
76
76
78
79
83
83
82
81
81
81
82
82
82
82
81
77
77
77
75
75
75
76
75
75
76
76
76
77
76
76
76
75
75
75
75
75
75
75
75
76
76
76
76
75
76
76
77
76
79
81
88
86
89
88
89
88
88
88
93
120
130
140
142
157
155
165
166
166
166
170
171
173
173
173
173
172
171
172
172
172
171
170
166
166
165
166
165
163
162
160
160
159
159
159
159
163
163
165
165
166
167
170
169
169
174
175
175
175
173
171
169
167
162
161
161
163
162
163
162
162
159
157
162
166
166
196
196
203
202
201
202
201
200
200
200
200
200
201
199
200
199
201
201
201
202
202
200
201
201
200
200
200
199
199
199
202
203
203
202
200
199
200
200
197
196
193
192
192
192
192
192
192
190
189
188
180
181
181
178
172
172
171
170
175
175
170
169
169
168
168
167
166
164
164
166
165
167
167
168
165
164
163
168
177
177
177
174
170
171
168
164
164
161
161
160
159
159
159
158
158
156
155
155
153
151
150
150
146
144
141
142
142
142
141
140
140
139
131
130
130
127
127
117
116
116
116
121
120
117
113
109
107
109
109
104
104
104
104
102
101
101
100
100
100
98
98
98
100
100
101
103
102
102
102
102
100
97
97
92
92
93
95
94
96
94
94
93
92
92
92
85
84
81
81
75
75
75
74
74
74
74
74
74
74
73
71
71
71
71
72
72
71
71
70
70
68
68
68
68
67
66
66
66
66
65
65
65
65
64
64
64
62
62
62
63
63
63
63
63
63
63
63
63
63
63
63
63
63
62
62
61
61
59
59
60
60
60
60
61
61
61
61
60
60
60
60
60
60
60
60
60
60
60
60
60
60
60
60
60
61
61
59
59
58
56
56
55
55
55
56
57
56
56
56
55
54
54
54
54
53
49
47
50
50
50
50
50
51
49
47
46
43
45
41
41
40
39
39
42
39
39
40
40
40
40
40
39
38
37
36
36
36
36
36
37
37
36
36
36
36
36
36
36
36
36
34
34
35
35
35
35
35
34
34
34
34
33
33
33
34
33
32
31
29
32
32
32
32
33
33
34
33
34
36
37
37
37
37
37
37
37
37
37
37
37
37
37
37
37
38
38
38
41
41
45
52
52
53
54
54
54
54
54
54
56
56
57
58
58
58
58
58
58
57
57
57
57
57
55
55
56
56
56
56
56
56
55
55
55
53
53
53
52
52
52
52
51
51
51
51
51
51
50
51
51
50
49
49
49
50
50
50
49
51
51
51
51
51
51
52
52
51
51
51
51
50
50
50
50
50
50
50
50
50
50
50
50
50
49
49
49
49
49
49
49
49
49
49
49
49
49
49
47
46
46
46
46
46
46
45
44
44
44
45
45
45
45
44
38
38
34
31
30
29
28
28
28
28
28
28
28
29
29
29
30
30
30
32
32
32
32
32
31
31
32
32
32
32
34
32
33
35
35
34
34
34
35
35
35
36
36
35
35
31
31
31
32
32
32
33
32
32
32
32
32
32
31
31
31
31
31
31
31
31
30
30
30
30
30
29
29
29
29
29
29
29
29
28
28
28
28
28
27
27
27
28
28
28
28
28
27
27
27
27
27
27
27
27
27
27
27
27
27
27
27
27
27
27
27
27
27
27
27
27
28
28
28
28
28
28
28
28
28
28
28
28
28
28
28
27
27
27
27
27
27
27
27
25
25
25
24
24
24
24
24
24
24
24
24
24
24
24
24
23
23
22
22
21
20
20
18
17
18
18
16
16
16
15
15
15
15
14
14
14
13
13
13
13
13
13
12
12
12
12
12
12
12
12
12
12
11
11
11
11
11
11
11
11
11
11
11
10
10
11
10
8
9
8
8
9
9
11
11
11
11
11
11
11
11
11
11
11
11
11
11
11
11
12
12
12
12
12
12
11
11
10
10
10
10
10
10
10
10
11
11
12
12
17
17
16
16
16
18
18
18
18
18
17
18
18
18
18
18
18
18
18
18
20
20
20
20
20
20
21
21
21
21
21
21
21
21
21
21
21
22
22
23
23
22
22
22
22
24
24
24
25
24
24
24
24
24
24
24
25
23
23
23
23
23
24
25
25
25
25
25
25
25
25
25
25
25
24
24
25
25
25
25
25
25
25
25
25
25
25
25
25
23
23
23
23
23
23
23
23
23
23
24
24
24
24
25
25
24
24
24
24
24
24
24
24
24
23
23
23
23
24
26
26
26
25
25
25
25
25
25
25
25
25
25
25
25
25
25
25
25
24
24
24
24
24
24
24
24
23
23
22
22
22
22
22
22
22
22
22
22
22
21
21
21
21
21
21
21
20
20
20
20
20
20
20
20
22
21
20
18
18
17
18
18
18
20
20
20
21
21
20
19
19
19
19
21
20
21
24
24
24
24
23
21
21
21
21
21
21
21
21
21
22
22
22
23
24
24
24
25
26
26
26
26
25
25
26
26
26
26
28
28
28
28
28
28
28
28
27
27
27
27
27
27
27
27
27
27
27
27
26
25
25
25
24
24
24
24
24
24
24
24
24
24
24
24
24
24
24
24
24
24
23
23
22
22
21
21
21
21
21
21
21
21
23
23
23
23
23
23
23
23
23
23
22
22
22
22
22
23
23
23
23
22
20
19
19
19
19
19
19
18
18
18
18
18
17
17
17
17
17
17
17
17
17
17
17
17
17
16
16
16
16
16
16
16
16
16
16
16
16
16
16
16
16
17
16
17
17
17
17
18
16
16
16
16
17
17
17
17
17
17
18
18
18
18
18
18
18
18
18
18
18
18
17
17
18
18
18
18
18
18
18
18
18
18
18
18
18
18
17
16
16
16
16
16
15
15
15
14
13
11
10
9
9
9
9
9
9
9
9
9
9
9
9
9
9
9
9
9
9
9
9
9
9
9
9
9
10
10
10
10
10
10
10
10
10
10
10
10
10
10
10
10
9
9
9
9
9
9
10
10
10
10
10
10
7
7
9
9
9
10
12
11
11
13
12
11
11
11
16
15
20
20
21
21
21
21
24
24
24
23
23
23
23
23
23
23
23
23
23
22
22
22
22
22
22
24
25
25
25
25
25
25
25
25
25
25
25
25
25
25
25
25
25
25
25
25
25
25
25
25
25
25
25
25
25
25
25
25
25
25
25
25
25
25
25
25
25
25
25
25
25
25
25
25
25
25
25
25
26
28
29
29
31
32
33
33
33
33
33
33
33
33
33
33
33
33
33
33
33
33
33
33
32
32
32
32
32
30
30
30
30
30
29
29
29
29
29
29
29
30
30
32
33
32
32
31
31
31
30
30
30
30
30
29
29
29
29
28
28
28
28
28
28
28
28
28
24
24
24
23
23
23
23
23
23
23
23
23
23
23
23
23
23
21
20
20
18
17
17
18
18
18
18
18
18
18
18
18
18
18
18
19
19
19
19
19
19
19
19
19
19
19
18
18
18
18
18
17
17
17
17
17
16
16
16
16
16
16
16
16
16
16
16
16
16
16
16
16
16
16
16
16
15
14
14
14
14
11
11
11
11
11
11
11
11
11
11
11
11
11
11
10
8
8
7
6
2
2
2
2
2
2
2
2
2
2
2
2
2
2
2
2
2
2
2
2
2
2
2
2
2
2
2
2
2
2
2
3
3
3
3
3
3
3
3
3
3
3
3
3
3
3
3
3
3
3
3
3
3
3
3
3
3
3
3
3
3
3
3
3
3
3
3
3
3
3
3
3
3
3
3
3
3
3
3
3
3
3
3
3
3
3
2
2
2
2
2
2
2
2
2
2
2
2
2
2
2
2
2
2
2
2
2
2
2
2
2
2
2
2
2
1
1
1
1
1
1
1
1
1
1
1
1
1
1
1
1
1
1
1
1
1
1
1
0
0
0
0
0
0
0
0
0
0
0
0
0
0
0
0
0
0
0
0
0
0
0
0
0
0
0
0
0
0
0
0
0
0
0
0
0
0
0
0
0
0
0
0
0
0
0
0
0
0
0
0
0
0
0
0
0
0
0
0
0
0
0
0
0
0
0
0
0
0
0
0
0
0
0
0
0
0
0
0
0
0
0
0
0
0
0
0
0
0
0
0
0
0
0
0
0
0
0
0
0
0
0
0
0
0
0
0
0
0
0
0
0
0
0
0
0
0
0
0
0
0
0
0
0
0
0
0
0
0
0
0
0
0
0
0
0
0
0
0
0
0
0
0
0
0
0
0
0
0
0
0
0
0
0
0
0
0
0
0
0
0
0
0
0
0
0
0
0
0
0
0
0
0
0
0
0
0
0
0
0
0
0
0
0
0
0
0
0
0
0
0
0
0
0
0
0
0
0
0
0
0
0
0
0
0
0
0
0
0
0
0
0
0
0
0
0
0
0
0
0
0
0
0
0
0
0
0
0
0
0
0
0
0
0
0
0
0
0
0
0
0
0
0
0
0
0
0
0
0
0
0
0
0
0
0
0
0
0
0
0
0
0
0
0
0
0
0
0
0
0
0
0
0
0
0
0
0
0
0
0
0
1
1
1
1
1
1
1
1
1
1
1
1
1
1
1
1
1
1
1
1
1
1
1
1
1
1
1
1
1
1
1
1
1
1
1
1
1
1
1
1
1
2
2
3
3
3
3
3
3
3
3
3
3
3
3
3
3
3
3
3
3
3
3
3
3
3
3
3
3
3
3
3
3
3
3
3
3
3
3
3
2
2
2
2
2
2
2
2
2
2
2
2
2
2
2
2
2
2
2
2
2
2
2
2
2
2
2
2
2
2
2
2
2
2
2
2
2
2
2
2
2
2
2
2
2
2
2
3
3
3
3
3
3
3
3
3
3
3
3
3
3
3
3
3
3
3
3
3
3
3
3
3
3
3
3
3
3
3
3
3
2
2
2
1
0
0
0
0
0
0
0
0
0
0
0
0
0
0
0
0
0
0
0
0
0
0
0
0
0
0
0
0
0
0
0
0
0
0
0
0
0
0
0
0
0
0
0
0
0
0
0
0
0
0
0
0
0
0
0
0
0
0
0
0
0
0
0
0
0
0
0
0
0
0
0
0
0
0
0
0
0
0
0
0
0
0
0
0
0
0
0
0
0
0
0
0
0
0
0
0
0
0
0
0
0
0
0
0
0
0
0
0
0
0
0
0
0
0
0
0
0
0
0
0
0
0
0
0
0
0
0
0
0
0
0
0
0
0
0
0
0
0
0
0
0
0
0
0
0
0
0
0
0
0
0
0
0
0
0
0
0
0
0
0
0
0
0
0
0
0
0
0
0
0
0
0
0
0
0
0
0
0
0
0
0
0
0
0
0
0
0
0
0
0
0
0
0
0
0
0
0
0
0
0
0
0
0
0
0
0
0
0
0
0
0
0
0
0
0
0
0
0
0
0
0
0
0
0
0
0
0
0
0
0
0
0
0
0
0
0
0
0
0
0
0
0
0
0
0
0
0
0
0
0
0
0
0
0
0
0
0
0
0
1
1
1
1
1
1
1
1
1
1
1
1
1
1
1
1
1
1
1
1
1
1
1
1
1
1
1
1
1
1
1
1
1
1
2
2
2
2
2
2
2
2
2
2
2
2
2
2
2
2
2
2
2
2
2
2
2
2
2
2
2
2
2
2
2
2
2
3
3
4
4
4
4
4
4
4
4
4
4
4
4
4
4
4
4
4
4
4
4
4
4
4
4
4
4
4
4
4
4
4
4
4
4
4
4
4
4
4
4
4
4
4
4
4
4
4
4
4
4
4
4
4
4
4
4
4
4
4
4
4
4
4
4
4
3
3
3
3
3
3
3
3
2
2
2
2
2
2
2
2
2
2
3
3
3
3
2
2
2
2
2
2
2
2
2
2
2
2
2
1
1
1
1
1
1
1
1
1
1
2
2
2
2
2
2
2
2
2
3
3
3
3
5
5
5
5
5
5
6
7
7
7
7
7
7
7
7
7
7
7
7
7
7
7
7
7
7
7
7
7
7
7
7
8
8
8
8
8
8
8
9
9
9
9
9
9
9
9
9
9
9
9
9
9
9
9
9
9
9
9
9
9
9
9
9
9
9
9
9
9
9
9
9
9
9
9
9
9
9
9
9
9
9
9
9
9
9
9
9
9
9
9
9
9
9
9
9
9
9
9
9
9
9
9
8
8
8
8
8
8
7
6
6
5
5
5
5
5
5
5
5
5
5
5
5
5
5
4
4
4
4
4
4
3
1
0
0
0
0
0
0
0
0
0
0
0
0
0
0
0
0
0
0
0
0
0
0
1
1
1
1
1
1
1
1
1
1
1
1
1
1
1
1
1
1
1
1
1
1
1
1
1
2
2
2
2
2
2
3
3
4
4
4
4
4
4
4
4
5
6
6
6
8
8
8
8
9
9
9
11
15
30
48
61
68
73
114
149
150
154
166
167
170
170
170
173
173
176
176
176
176
176
176
176
179
179
179
179
179
179
179
179
179
179
179
179
179
179
179
179
179
179
178
178
178
178
178
178
178
178
178
178
178
179
180
180
181
181
181
184
184
188
188
192
201
203
210
210
210
210
210
210
211
211
211
211
211
211
211
211
211
211
211
211
212
212
212
213
213
213
213
211
211
211
212
212
212
211
208
208
207
204
204
203
203
203
202
201
203
209
209
209
202
200
195
195
183
172
167
173
175
184
184
185
188
177
175
172
172
173
173
172
171
170
173
170
168
168
170
172
173
161
161
158
158
157
159
158
158
152
146
141
141
138
141
159
160
170
190
189
187
191
191
189
192
193
196
195
197
198
199
219
222
224
224
224
225
226
249
250
275
277
276
284
284
292
291
293
294
293
295
295
294
292
292
291
288
288
288
288
290
290
290
291
291
291
290
291
297
297
305
309
312
314
314
314
314
314
315
316
328
331
338
330
328
329
329
331
331
331
330
327
329
328
328
327
326
325
325
322
319
319
319
317
310
309
305
309
303
303
298
294
292
290
290
290
290
290
288
288
288
283
282
276
274
274
273
272
272
271
271
269
267
264
265
264
262
259
253
252
244
245
249
250
251
247
237
236
236
235
229
227
225
223
218
217
213
203
202
198
195
194
192
188
188
188
188
189
191
196
187
187
184
174
173
172
176
175
174
177
175
175
175
175
174
176
177
179
179
174
174
174
168
167
155
155
155
155
152
149
148
144
144
145
146
145
139
139
137
136
136
134
134
130
134
133
134
136
139
139
142
141
141
140
140
142
135
126
125
125
126
127
127
125
124
126
126
126
126
126
122
122
122
122
126
132
132
129
129
125
124
125
128
129
131
126
130
133
137
138
145
152
154
157
157
157
156
156
157
159
161
161
159
159
160
160
160
160
160
161
176
178
181
186
186
185
197
197
199
199
199
193
182
178
177
176
177
175
177
172
172
171
171
171
170
171
171
171
170
170
169
169
169
169
169
169
169
170
170
170
168
167
166
166
166
166
166
166
165
162
162
161
161
161
160
160
161
161
161
161
161
161
161
161
162
162
162
162
162
161
161
161
161
161
161
160
163
162
160
160
158
157
156
157
158
158
159
159
157
152
152
152
152
152
147
147
147
150
152
162
167
171
179
178
183
183
184
185
185
187
187
187
184
174
173
169
154
154
152
153
152
145
143
137
135
137
136
136
137
139
138
137
142
145
153
156
156
153
152
152
152
154
154
153
153
150
150
152
150
150
146
146
144
138
138
139
137
138
137
135
136
135
135
135
135
135
137
138
138
140
144
146
149
153
155
156
157
155
155
155
155
157
157
159
159
163
162
160
160
162
162
161
165
164
165
164
165
168
168
171
182
189
200
200
201
200
194
193
199
197
199
199
198
184
184
184
184
183
183
182
181
181
180
179
179
178
175
176
176
177
177
178
178
174
176
174
168
165
166
169
165
164
164
158
158
158
161
157
158
162
160
159
160
160
164
165
171
164
166
164
161
160
159
160
160
161
160
163
160
159
158
158
158
158
158
159
157
157
158
157
156
156
155
154
153
153
153
153
154
149
149
149
149
151
151
150
150
151
148
147
146
147
147
147
146
148
153
153
158
154
155
160
159
169
168
167
164
156
167
165
167
171
171
168
162
168
168
167
169
169
165
166
164
164
165
166
164
160
160
160
160
160
160
161
161
167
167
167
167
167
164
164
165
169
170
170
173
173
174
173
173
171
170
170
169
169
168
168
168
168
166
166
165
165
165
164
158
157
157
157
157
157
157
157
157
157
156
156
156
156
155
157
157
157
154
154
154
154
154
153
152
151
151
150
150
149
149
144
142
141
141
141
135
131
132
130
129
125
124
124
124
121
121
120
120
119
119
119
119
119
120
120
118
118
115
109
108
108
107
107
107
106
104
104
101
101
99
99
99
97
97
95
87
84
83
83
78
76
76
73
66
63
61
61
61
61
59
55
55
53
53
54
52
52
51
52
50
50
50
49
49
47
46
49
55
58
57
56
52
46
48
49
50
50
48
47
48
47
47
48
48
46
47
47
46
46
46
47
47
47
47
48
48
48
47
47
47
46
46
46
46
46
46
46
46
48
49
49
49
49
49
49
50
50
50
50
50
50
50
50
50
50
50
50
50
50
50
50
50
50
50
50
50
50
50
50
50
50
50
50
50
50
50
50
50
50
50
50
50
50
50
50
50
50
50
50
49
49
49
49
49
49
48
48
46
42
42
42
42
42
42
42
42
42
42
42
42
42
42
42
42
42
42
42
42
42
42
41
38
33
27
27
27
26
25
24
24
23
22
22
21
21
18
17
15
15
14
14
14
14
14
14
13
13
12
12
10
10
10
5
5
5
4
4
2
2
0
0
0
0
0
0
0
0
0
0
0
0
0
0
0
0
0
0
0
0
0
0
0
0
0
0
0
0
0
0
0
0
0
0
0
0
0
0
0
0
0
0
0
0
0
0
0
0
0
0
0
0
0
0
0
0
0
0
0
0
0
0
0
0
0
0
0
0
0
0
0
0
0
0
0
0
0
0
0
0
0
0
0
0
0
0
0
0
0
0
0
0
0
0
0
0
0
0
0
0
0
1
1
1
1
1
1
1
1
2
3
3
3
3
3
3
3
3
3
3
3
3
3
3
3
3
3
3
3
3
3
3
4
4
4
4
4
4
4
4
4
4
4
4
4
4
4
4
4
4
4
4
4
4
4
4
4
5
5
5
5
5
5
5
5
5
5
5
5
5
5
5
5
5
5
5
5
5
5
5
5
5
5
5
5
5
5
5
5
5
5
5
5
5
5
5
5
5
5
5
5
4
4
4
4
4
4
4
4
4
4
4
4
3
3
3
3
3
3
3
3
3
3
3
3
3
3
3
3
3
3
3
3
3
3
3
3
3
3
3
3
3
3
3
2
2
1
1
1
1
1
1
1
1
1
2
2
2
2
2
2
2
2
2
2
2
2
2
2
2
2
2
2
2
2
2
2
2
2
2
2
2
2
2
2
2
2
2
2
2
2
2
2
2
2
2
2
2
2
2
2
3
3
2
2
2
2
3
3
3
3
3
3
3
3
3
3
3
3
3
3
3
3
3
3
3
3
3
3
3
3
3
3
3
3
3
3
3
3
3
3
3
3
3
3
3
4
4
4
4
4
4
4
4
4
4
4
4
4
4
4
4
4
4
4
4
4
4
4
4
4
4
4
4
4
4
4
4
4
4
4
4
4
4
4
4
4
4
4
4
4
4
4
4
4
4
4
4
4
4
4
3
2
2
2
2
2
2
2
2
2
2
2
2
2
2
2
2
2
2
2
2
2
2
2
2
2
2
2
2
2
2
2
2
2
2
2
2
2
2
2
2
2
2
2
2
2
2
2
2
2
2
2
2
2
2
3
3
3
3
3
3
3
3
3
3
3
3
3
3
3
3
3
3
3
3
3
3
3
3
3
3
3
3
3
3
3
3
3
3
3
3
3
3
3
3
3
3
3
3
3
3
3
3
3
3
3
3
3
3
3
3
3
3
3
3
3
3
3
3
3
3
3
2
2
2
2
2
3
3
3
3
3
3
3
3
3
3
3
3
3
3
3
3
3
3
3
4
4
4
4
4
4
4
5
5
5
5
5
5
6
6
6
6
6
6
6
6
6
6
6
6
7
7
7
7
6
6
6
6
6
6
7
7
7
7
7
7
7
8
8
8
8
8
8
8
7
7
7
7
7
7
7
7
7
7
7
7
7
7
7
7
7
7
7
7
7
7
7
7
8
8
8
9
9
9
9
9
9
9
9
9
10
10
10
10
10
10
10
10
10
10
10
10
12
12
12
12
12
12
12
12
12
12
12
12
13
13
13
13
13
13
13
13
13
13
13
12
12
13
13
13
14
14
13
13
13
13
14
14
14
14
14
14
15
15
15
15
15
15
15
15
15
15
15
15
15
15
15
15
15
15
15
15
15
15
15
15
14
14
13
13
13
12
12
12
12
12
12
12
11
11
11
11
11
12
12
12
12
12
12
12
12
11
11
11
11
11
11
11
11
11
11
11
11
11
11
11
11
11
11
11
10
10
10
10
9
8
8
7
7
7
7
7
7
7
7
7
7
7
7
7
7
7
7
7
11
11
11
11
11
11
11
10
10
10
10
10
10
10
10
10
10
10
10
10
11
11
11
11
10
10
10
10
10
10
10
11
12
12
12
12
12
12
12
12
11
11
11
10
10
10
10
10
11
11
11
11
11
11
11
10
10
10
10
9
9
9
9
9
9
9
9
9
9
9
9
9
9
9
10
10
10
10
10
10
10
10
10
9
9
11
11
11
13
13
13
15
15
15
15
15
16
16
16
16
16
16
15
15
15
15
15
15
17
17
17
17
17
17
17
17
17
17
17
17
17
17
16
16
16
16
16
16
16
16
16
16
16
16
17
17
17
17
17
17
17
17
17
17
17
17
17
17
17
17
17
17
17
16
16
16
16
16
16
15
15
15
15
15
15
15
14
14
14
14
14
14
14
14
15
15
15
15
15
15
15
15
15
16
16
16
17
17
17
17
17
17
17
17
17
17
17
16
16
16
16
16
17
17
17
17
17
17
17
17
17
17
17
16
16
15
15
15
15
11
11
11
13
13
13
13
13
13
13
13
14
14
14
14
14
14
15
13
13
13
14
14
19
19
19
19
20
18
18
20
20
19
19
18
17
17
17
17
17
17
16
20
22
22
22
22
22
22
23
23
23
24
24
23
23
23
23
23
23
23
23
23
23
23
23
23
23
23
23
23
23
24
24
24
24
24
24
24
24
24
24
24
24
24
24
24
24
24
24
24
24
22
22
22
22
22
22
22
22
22
22
22
22
22
22
22
22
22
22
22
22
22
22
22
22
22
22
23
25
24
25
25
25
27
27
27
27
28
28
28
28
28
28
28
28
28
28
29
29
29
29
29
32
31
31
33
33
34
35
34
34
34
34
34
34
34
35
35
35
33
33
33
34
34
34
34
34
34
32
32
33
33
32
32
35
35
33
33
31
31
31
31
31
31
31
33
33
33
33
33
34
34
35
40
40
41
41
40
40
40
40
40
40
40
40
40
40
41
44
44
44
43
42
42
42
42
42
42
48
47
48
50
50
49
49
49
50
50
50
50
50
50
49
47
47
47
46
46
46
46
46
46
45
44
44
44
45
45
45
45
45
45
45
45
44
44
44
44
44
44
42
41
41
41
41
41
41
41
41
40
40
40
40
40
40
40
40
40
40
40
40
37
37
38
38
38
37
36
36
35
35
35
35
35
34
33
32
32
32
28
28
28
28
25
25
25
25
26
25
25
25
25
25
25
21
21
21
19
18
18
18
18
18
18
17
15
13
12
9
8
8
8
8
8
8
8
9
9
9
9
9
9
9
9
9
9
9
9
9
9
9
9
9
9
9
9
9
9
9
9
9
9
9
9
9
9
9
9
9
9
9
9
9
9
9
9
9
9
9
9
9
9
8
8
8
8
8
8
8
8
8
6
5
5
5
5
5
5
5
5
5
5
5
5
5
5
5
5
5
5
5
4
4
4
4
5
5
5
5
5
5
5
5
5
5
5
5
4
4
4
4
4
4
4
4
4
4
5
4
3
3
3
4
4
4
4
4
5
5
5
5
5
5
5
5
5
6
8
8
8
8
11
12
13
13
13
13
13
13
13
13
14
14
14
14
14
14
14
14
14
15
15
15
15
15
15
15
18
18
18
18
18
18
18
18
18
18
18
18
18
18
18
18
18
18
18
18
18
18
18
18
18
19
19
21
21
21
21
21
21
21
21
21
21
21
21
21
21
21
21
21
21
21
21
21
21
21
21
22
23
25
26
26
25
25
25
25
27
27
27
27
27
29
29
29
29
29
29
30
30
30
30
30
29
28
28
28
27
27
27
27
27
27
27
27
27
27
27
26
26
26
26
26
26
26
26
23
24
24
24
24
24
24
24
24
24
24
24
24
24
24
22
23
22
21
21
21
21
21
21
21
18
18
21
21
21
21
23
23
23
23
23
23
23
23
23
23
23
23
25
24
24
24
24
24
24
24
23
23
23
23
23
23
23
23
23
23
23
23
23
22
22
22
22
22
22
21
19
18
18
18
18
18
17
17
18
18
18
17
17
17
16
16
16
16
16
16
16
16
16
16
18
17
17
17
17
17
17
17
17
17
17
18
18
18
18
18
18
18
18
18
18
17
17
17
17
17
16
16
16
16
16
16
17
17
17
17
18
18
17
16
16
17
17
17
17
17
17
17
19
19
19
19
19
19
19
19
19
19
19
19
19
19
19
19
19
19
19
19
19
19
19
19
18
19
18
18
17
17
17
17
18
18
18
18
18
18
18
18
18
16
14
12
12
13
16
16
16
16
19
20
20
20
21
21
21
21
21
21
21
21
21
21
21
21
21
21
21
21
21
21
21
21
21
21
21
26
26
26
26
25
26
27
27
28
28
28
30
30
31
31
33
37
38
42
42
42
42
42
42
43
44
44
44
42
42
44
44
44
47
47
47
47
47
47
47
47
47
47
47
46
46
46
46
46
46
46
46
46
46
46
46
46
45
45
43
43
43
43
43
45
45
45
45
45
45
45
45
45
45
45
46
46
48
51
53
54
53
55
61
61
61
63
62
62
61
61
57
57
57
57
57
57
57
57
57
57
57
57
57
57
59
59
59
59
58
58
58
58
58
58
58
53
53
53
53
53
52
52
51
50
50
49
49
49
49
49
45
45
44
44
44
41
41
42
42
42
42
42
42
42
40
39
39
37
38
37
38
38
36
36
36
36
36
37
37
37
37
37
37
37
37
37
37
36
36
37
37
40
40
42
43
42
44
43
43
42
40
40
39
39
39
39
39
39
39
39
39
38
37
37
36
36
36
36
37
36
36
36
36
38
38
38
38
37
37
37
37
37
37
36
36
33
33
33
33
33
30
29
29
28
28
27
28
28
28
28
28
27
28
27
27
27
27
26
26
27
27
27
27
26
27
27
27
27
27
27
27
26
26
26
26
26
26
26
26
26
25
25
25
25
25
25
25
25
24
23
23
23
23
23
20
20
19
17
17
17
17
17
17
17
17
17
17
17
17
17
15
15
13
13
13
13
13
13
13
13
13
13
14
14
14
14
14
14
14
13
13
13
12
12
12
12
12
12
12
12
12
12
13
12
13
13
14
14
14
14
14
14
13
13
13
13
13
13
13
13
13
13
13
13
13
13
12
12
12
12
12
12
12
12
11
11
12
11
11
9
7
7
8
8
9
9
9
9
9
9
9
10
10
10
11
11
10
10
10
10
9
9
10
10
10
10
10
10
10
10
12
12
12
12
11
11
11
11
11
11
11
11
11
11
11
11
11
11
11
11
11
11
11
11
11
11
11
13
14
14
15
15
15
15
15
15
15
15
15
15
15
15
15
15
15
15
15
15
15
15
16
17
18
18
18
18
19
19
21
20
20
20
20
20
20
20
21
21
21
21
21
20
20
20
20
20
19
19
19
19
20
20
19
19
19
19
20
20
20
20
20
20
20
20
20
20
20
20
20
20
20
20
20
22
23
23
23
23
22
23
24
25
24
24
24
23
24
24
24
25
26
26
26
26
26
26
26
26
26
27
26
27
27
27
26
26
26
26
25
25
24
24
24
25
25
25
25
25
25
22
22
22
22
22
22
22
22
22
22
22
23
22
22
22
22
22
22
22
22
22
22
23
23
23
25
25
25
25
24
24
24
24
24
23
23
23
23
23
23
23
23
24
24
24
24
24
24
24
24
24
24
23
23
23
23
25
26
26
26
26
26
25
26
26
25
25
25
25
25
24
24
24
24
24
24
24
25
25
25
25
24
24
24
24
24
24
24
24
24
24
24
24
24
23
23
23
23
23
23
23
22
22
22
21
21
21
21
21
21
21
21
21
20
20
19
19
19
18
18
18
18
18
18
18
18
18
18
18
18
18
18
20
19
20
20
20
20
22
22
21
24
24
23
23
23
23
23
23
23
23
23
23
23
22
22
22
21
20
19
19
19
19
19
19
18
18
18
18
17
17
17
17
17
17
17
17
17
15
15
15
15
16
16
16
16
16
15
15
15
14
14
14
15
15
15
15
15
15
15
15
15
15
15
15
15
14
14
14
14
14
14
14
14
15
15
16
16
24
24
25
26
26
26
26
27
27
27
26
26
27
27
27
27
27
27
27
28
28
28
28
28
25
25
26
26
26
26
26
26
26
26
26
25
25
25
25
26
26
26
26
26
25
26
26
26
27
24
24
24
24
24
24
24
24
24
24
24
24
23
23
23
23
22
22
22
22
22
22
22
22
22
21
21
21
21
21
21
20
20
20
20
20
20
20
20
20
20
20
20
20
20
20
20
20
20
21
22
23
24
25
26
26
26
26
26
26
25
24
25
25
23
23
23
23
23
23
23
23
23
23
23
23
24
24
24
24
23
23
23
23
23
23
23
24
24
22
22
20
21
21
21
21
20
20
20
20
20
20
20
20
20
20
20
20
20
20
20
20
20
20
20
22
23
23
23
23
23
23
23
25
25
25
26
25
25
22
22
22
22
22
21
21
20
20
19
19
19
19
19
19
21
21
22
25
24
25
26
26
26
26
26
25
25
25
25
25
25
24
24
24
24
24
24
24
24
24
24
24
24
24
24
23
23
23
23
23
23
23
23
23
23
23
23
23
23
23
22
22
22
22
22
22
22
22
22
22
22
22
21
21
21
21
20
20
20
20
21
21
21
20
21
20
19
19
19
19
23
24
26
25
25
24
24
23
23
23
24
26
27
26
26
25
25
25
25
25
25
25
24
24
24
24
24
24
23
23
23
22
19
19
19
19
19
19
19
18
19
19
19
19
19
19
19
19
19
19
18
18
19
20
22
20
20
20
21
21
22
22
24
24
24
24
24
24
24
24
24
24
24
24
24
25
25
25
25
25
25
25
25
26
26
26
26
26
26
26
26
26
26
26
26
26
26
27
27
27
26
26
26
26
25
25
25
25
24
23
23
23
23
23
22
22
22
22
22
22
22
22
21
21
21
21
21
19
19
19
19
19
19
19
19
19
19
19
18
18
18
18
18
20
20
22
22
22
22
21
21
21
21
21
21
21
21
21
20
20
20
20
20
19
19
19
19
19
19
18
18
18
18
18
18
18
21
21
20
19
17
17
17
17
17
17
18
17
17
17
19
21
21
21
21
21
21
21
21
21
22
22
22
24
28
31
31
34
35
35
35
35
33
33
33
33
33
33
33
34
34
34
34
33
33
33
33
33
32
31
31
31
31
31
31
30
30
30
30
30
30
30
30
30
30
30
30
30
30
30
30
31
31
33
35
35
35
35
35
35
35
36
36
37
37
37
36
36
36
36
36
36
36
36
36
36
36
36
36
36
36
36
36
37
36
36
36
38
36
36
37
38
38
38
38
38
38
38
38
37
38
38
38
38
38
35
35
35
35
35
35
35
35
33
33
34
34
31
31
31
31
31
31
31
32
32
32
32
32
31
31
30
30
30
30
30
30
30
30
30
30
30
30
30
30
33
35
35
35
30
30
29
29
29
29
29
29
29
27
27
27
27
27
27
27
27
27
27
27
27
27
28
28
28
28
28
28
28
29
29
29
29
27
27
27
27
27
26
27
27
27
27
27
27
27
26
26
27
28
29
29
30
30
30
30
30
31
31
35
35
34
34
33
33
33
33
33
33
33
33
33
33
33
31
31
31
31
31
31
31
31
30
30
30
30
30
30
29
29
28
29
31
29
28
28
28
28
28
28
28
28
28
28
28
28
28
28
28
28
28
26
26
29
28
29
30
30
36
36
36
36
36
36
36
36
36
36
36
35
35
35
35
35
36
36
35
35
35
35
35
35
35
35
35
35
35
35
35
35
35
35
35
35
35
35
35
35
34
31
31
29
29
29
28
30
31
32
31
31
31
31
31
30
30
33
33
33
33
33
33
35
37
37
37
36
36
36
36
35
35
35
35
31
30
30
30
30
30
30
30
30
30
30
30
30
30
30
30
30
30
30
30
30
30
30
30
30
30
30
28
28
27
27
27
27
27
27
27
27
27
26
26
26
26
26
26
26
26
26
26
24
20
20
20
20
15
15
15
15
15
15
15
15
15
15
15
15
15
15
15
14
13
13
13
13
12
12
12
12
12
10
9
9
9
9
9
9
12
13
14
14
12
12
11
11
11
11
11
11
11
11
11
12
12
13
14
14
14
14
14
14
13
13
13
13
13
13
13
13
13
13
13
13
13
13
13
13
13
14
14
14
14
14
14
14
15
15
14
14
14
14
14
14
16
16
16
15
16
17
17
17
17
17
17
18
19
19
19
19
19
19
19
19
20
20
20
20
20
20
20
21
21
21
21
21
21
22
23
23
23
22
22
22
22
22
22
22
22
22
22
22
22
22
22
22
22
22
22
22
21
21
21
21
21
21
21
19
19
19
19
19
19
18
19
19
19
19
19
19
20
20
21
20
20
20
20
20
19
18
19
20
20
20
22
22
21
20
21
20
20
22
26
41
58
72
79
84
124
158
159
164
176
177
180
180
179
182
182
185
185
185
185
185
185
185
188
188
188
188
187
187
187
187
187
187
187
185
185
185
184
184
184
184
184
184
184
184
184
184
183
183
183
182
182
183
184
184
185
185
185
188
187
190
190
194
202
204
211
211
210
210
210
210
211
211
211
211
210
210
210
210
210
210
210
210
211
211
211
212
212
212
212
210
210
210
211
211
211
210
207
207
206
204
204
203
203
203
202
201
203
209
209
209
202
200
195
195
183
172
167
173
175
184
184
185
188
177
175
172
172
173
173
172
171
170
173
170
168
168
170
172
173
161
161
158
158
157
159
158
158
152
146
141
141
138
141
159
160
170
190
189
187
191
191
189
192
193
196
195
197
198
199
219
222
224
224
224
225
226
249
250
275
277
276
284
284
292
291
293
294
293
295
295
294
292
292
291
288
288
288
288
290
290
290
291
291
291
290
291
297
297
305
309
312
314
314
314
314
314
315
316
328
331
338
330
328
329
329
331
331
331
330
327
329
328
328
327
326
325
325
322
319
319
319
317
310
309
305
309
303
303
298
294
292
290
290
290
290
290
288
288
288
283
282
276
274
274
273
272
272
271
271
269
267
264
265
264
262
259
253
252
244
245
249
250
251
247
237
236
236
235
229
227
225
223
218
217
213
203
202
198
195
194
192
188
188
188
188
189
191
196
187
187
184
174
173
172
176
175
174
177
175
175
175
175
174
176
177
179
179
174
174
174
168
167
155
155
155
155
152
149
148
144
144
145
146
145
139
139
137
136
136
134
134
130
134
133
134
136
139
139
142
141
141
140
140
142
135
126
125
125
126
127
127
125
124
126
126
126
126
126
122
122
122
122
126
132
132
129
129
125
124
125
128
129
131
126
130
133
137
138
145
152
154
157
157
157
156
156
157
159
161
161
159
159
160
160
160
160
160
161
176
178
181
186
186
185
197
197
199
199
199
193
182
178
177
176
177
175
177
172
172
171
171
171
170
171
171
171
170
170
169
169
169
169
169
169
169
170
170
170
168
167
166
166
166
166
166
166
165
162
162
161
161
161
160
160
161
161
161
161
161
161
161
161
162
162
162
162
162
161
161
161
161
161
161
160
163
162
160
160
158
157
156
157
158
158
159
159
157
152
152
152
152
152
147
147
147
150
152
162
167
171
179
178
183
183
184
185
185
187
187
187
184
174
173
169
154
154
152
153
152
145
143
137
135
137
136
136
137
139
138
137
142
145
153
156
156
153
152
152
152
154
154
153
153
150
150
152
150
150
146
146
144
138
138
139
137
138
137
135
136
135
135
135
135
135
137
138
138
140
144
146
149
153
155
156
156
154
154
154
154
156
156
158
158
162
161
159
159
161
161
160
164
163
164
163
164
167
167
170
181
188
198
198
199
198
192
191
195
193
195
195
194
180
180
180
180
179
179
178
177
177
176
175
175
174
171
172
172
173
173
174
174
170
172
170
164
161
162
165
161
160
160
154
154
154
156
152
152
155
153
152
153
153
156
156
162
155
157
155
152
152
151
151
151
151
150
151
147
144
143
143
143
143
143
144
142
142
143
142
141
141
140
139
138
138
138
138
139
133
133
133
133
135
135
134
134
134
131
130
129
129
129
129
128
129
132
132
134
130
130
132
131
131
129
129
126
118
121
118
115
115
115
112
106
109
108
107
108
108
104
104
102
102
103
104
102
99
99
99
99
99
99
100
100
105
105
105
105
102
100
100
100
100
101
101
101
101
102
101
101
100
99
99
98
98
97
97
97
97
95
95
94
94
94
93
87
86
86
86
86
86
86
86
86
86
84
84
84
84
83
83
83
83
80
80
80
80
80
79
78
76
76
75
75
74
74
69
67
66
66
66
60
56
56
54
53
50
48
47
47
44
44
43
43
42
42
42
42
42
41
41
39
39
36
30
29
29
28
28
28
27
25
25
22
21
19
20
20
18
18
16
17
21
26
41
47
49
50
53
54
54
56
57
59
62
62
63
63
79
94
95
95
95
105
107
112
115
115
121
121
121
136
189
196
204
216
219
217
236
239
255
262
270
299
305
315
316
324
326
326
328
328
329
337
337
346
348
349
350
350
350
352
353
355
355
355
355
355
355
355
355
356
357
362
366
371
371
371
371
371
385
385
386
390
390
390
390
390
391
391
392
392
392
391
393
392
393
395
395
395
396
396
396
397
396
395
394
395
396
396
396
398
397
394
388
388
388
388
387
387
383
381
378
373
373
373
372
371
370
370
370
368
361
353
353
353
353
353
353
353
353
353
353
353
353
353
353
353
353
353
353
354
354
355
355
354
352
343
332
332
331
327
318
311
311
298
295
294
295
288
281
276
271
270
270
270
269
269
269
267
266
265
263
262
254
252
250
236
235
231
228
223
217
216
213
213
214
206
201
201
191
191
190
188
181
180
176
176
173
173
173
173
171
169
169
169
169
169
168
164
160
159
153
145
141
134
125
123
121
121
120
119
118
118
118
110
107
106
104
102
89
80
68
53
51
50
48
34
26
24
21
18
18
18
10
7
7
7
16
28
31
36
36
50
51
51
53
53
53
53
55
55
55
55
55
55
55
56
56
56
56
56
56
56
56
56
56
56
56
56
56
56
56
56
56
56
56
56
56
56
57
57
57
57
57
57
57
57
57
57
57
57
57
58
58
59
59
59
58
59
59
59
59
62
63
63
63
63
63
64
63
62
62
62
62
63
64
64
63
63
63
63
63
63
63
63
63
62
61
61
61
61
61
61
61
61
61
61
61
61
61
61
61
61
61
60
58
58
58
58
57
50
50
44
44
44
40
39
39
38
35
35
30
31
29
27
25
23
22
22
23
22
22
24
24
24
24
23
23
23
23
23
23
23
22
22
22
22
22
22
21
21
21
21
21
21
21
21
21
21
21
21
21
21
21
21
21
21
20
20
20
20
20
19
19
16
16
17
17
17
18
18
18
17
17
18
18
19
17
16
16
16
17
17
17
17
17
17
17
17
16
16
16
16
16
16
16
16
16
16
16
16
16
16
16
16
16
16
16
16
16
17
16
16
17
19
23
24
25
28
31
31
31
32
32
31
31
30
30
30
30
29
28
28
28
28
28
28
30
31
37
39
43
44
45
45
45
45
45
45
46
46
46
46
46
46
46
46
46
46
47
47
47
48
48
47
47
47
47
47
47
46
46
46
46
45
45
45
45
45
47
47
47
47
47
47
47
47
47
47
47
47
46
46
45
42
42
42
42
42
42
42
42
42
42
41
41
41
40
40
40
40
41
44
50
50
50
50
50
50
51
52
52
52
52
49
49
49
49
48
49
48
45
42
42
42
42
42
40
38
38
37
37
37
37
37
37
37
37
37
37
37
37
37
37
37
37
37
37
37
37
37
37
37
37
35
33
33
33
33
33
33
33
35
35
35
34
34
35
36
37
37
39
38
37
37
37
37
37
37
37
39
39
39
38
38
38
38
39
39
39
39
39
39
39
38
44
44
44
44
44
42
42
42
42
42
42
42
42
41
41
41
41
41
41
41
41
41
41
41
41
41
39
38
36
37
37
37
37
37
37
37
37
37
37
37
37
36
36
36
36
35
35
35
37
38
38
46
44
44
43
44
44
44
45
45
45
44
44
44
44
44
44
45
45
45
46
46
46
52
58
60
64
72
73
75
78
79
79
81
81
82
82
82
82
82
82
82
82
82
82
82
82
82
82
82
81
81
81
81
81
81
81
81
81
81
81
81
81
81
80
80
81
83
83
87
90
90
90
90
90
90
90
90
90
90
89
89
90
90
91
99
99
107
107
106
107
107
106
106
109
115
115
115
117
117
117
117
117
119
121
121
116
117
116
117
117
118
118
117
117
115
115
114
114
115
113
113
113
113
113
113
113
108
108
108
109
111
112
113
113
114
114
109
107
106
106
107
107
107
107
105
106
105
105
105
105
105
105
105
105
105
102
102
100
100
100
100
100
99
98
98
96
95
95
96
96
95
95
91
89
90
90
86
85
85
85
83
84
87
94
97
101
104
104
104
104
104
104
104
105
105
107
107
107
107
107
107
107
107
107
106
106
102
101
101
101
101
100
100
98
97
97
96
85
85
85
85
87
87
90
93
86
83
89
89
104
107
115
111
112
112
111
111
111
114
113
112
109
107
105
105
106
102
103
103
103
101
101
101
104
107
108
110
109
109
107
124
127
131
130
129
129
129
132
132
135
136
140
141
145
148
149
149
149
149
149
149
149
149
149
149
149
149
149
149
149
151
153
152
153
157
158
161
167
168
181
182
182
181
181
181
178
179
179
179
178
178
179
179
178
177
175
175
175
175
174
170
167
163
163
163
163
163
161
161
161
162
163
163
166
169
169
169
166
165
165
166
166
163
163
163
164
160
165
164
162
161
161
160
160
160
159
159
159
159
159
158
158
158
153
152
151
151
151
151
150
149
151
150
152
153
154
155
158
161
162
162
162
162
162
162
162
162
162
161
162
157
157
158
158
156
151
151
151
150
150
149
148
153
154
156
155
154
153
148
148
147
147
148
145
147
144
144
142
141
140
141
141
142
139
140
140
139
139
139
139
135
134
133
128
126
125
125
125
124
124
123
123
121
121
122
122
123
125
122
123
123
119
118
116
115
115
115
115
115
114
112
110
108
106
106
104
104
105
105
105
105
102
102
101
101
101
101
102
100
98
100
98
97
97
96
96
96
96
98
98
98
97
98
97
97
96
95
95
95
93
94
92
90
94
92
92
90
90
88
87
85
84
85
86
87
84
84
82
87
86
86
85
83
81
81
81
82
84
84
87
85
83
85
85
85
85
85
84
79
76
77
75
76
76
77
76
74
74
75
76
76
79
82
78
79
82
79
82
87
84
84
88
86
86
85
85
84
86
89
91
89
90
93
94
94
92
92
92
93
93
93
93
93
90
90
90
90
89
89
88
88
88
88
89
89
89
89
88
88
90
92
92
92
91
91
90
92
90
91
92
93
93
92
91
91
91
91
91
91
91
91
90
90
90
90
89
89
88
88
85
85
85
86
85
84
81
81
80
80
80
81
83
84
84
84
79
80
79
81
81
82
82
86
92
91
91
91
92
93
89
86
86
85
85
79
76
76
76
76
76
76
75
75
75
71
70
69
68
68
68
68
68
68
67
67
66
66
66
69
69
69
69
69
69
70
70
70
70
70
70
72
84
83
83
84
81
80
80
82
82
88
89
89
85
85
84
84
84
85
83
83
82
79
79
79
77
77
77
77
78
78
78
78
78
78
79
79
78
78
78
78
77
77
77
79
82
83
86
86
87
87
87
91
91
94
93
93
93
93
93
93
93
93
93
93
93
93
93
93
92
92
91
90
91
91
92
93
94
94
96
96
96
95
95
95
96
96
97
98
98
95
95
93
91
88
88
86
86
86
84
83
80
79
79
79
79
79
78
77
77
77
77
77
77
77
75
75
73
73
71
71
71
82
84
88
91
92
94
94
90
89
89
90
89
90
90
91
92
96
97
98
97
97
97
96
96
96
96
92
91
90
90
88
87
88
89
86
85
89
92
92
90
93
94
94
94
95
100
101
101
98
96
96
96
96
95
95
95
85
85
86
87
88
90
95
95
95
94
92
92
92
92
92
92
92
101
104
116
129
132
132
131
131
133
136
136
139
142
139
139
139
139
139
140
140
141
141
141
141
141
138
138
138
137
137
137
137
137
139
139
139
137
137
137
137
135
134
133
133
134
133
133
134
134
134
130
129
128
126
126
122
123
125
124
122
121
117
118
118
119
119
118
119
123
122
123
122
126
126
128
130
130
130
147
152
151
152
151
149
151
150
150
150
150
151
142
143
145
145
146
144
144
144
143
143
142
142
142
142
141
141
141
140
139
139
139
140
140
139
139
135
135
134
134
136
135
133
139
138
138
138
138
138
133
132
133
133
133
133
132
132
132
129
127
127
127
126
125
124
124
121
121
120
119
118
116
115
115
115
115
114
114
114
114
114
113
113
113
112
110
110
105
101
99
97
97
98
97
97
95
92
91
90
90
87
84
83
81
80
80
78
78
78
77
77
77
74
73
71
71
71
71
70
70
70
70
69
68
68
68
68
68
68
68
68
67
64
64
63
63
63
62
62
62
62
62
60
60
60
60
61
59
58
58
58
58
58
58
58
57
56
56
54
54
54
52
52
52
52
52
52
52
49
49
48
47
47
44
44
45
45
45
45
44
44
44
44
41
40
42
44
47
47
48
47
47
47
47
44
43
43
43
41
41
41
39
40
39
39
39
38
38
38
38
38
37
36
36
36
36
36
36
39
39
38
38
38
38
38
38
38
38
38
38
38
38
38
38
37
37
37
37
38
35
35
36
36
36
36
36
36
36
36
36
36
36
36
36
35
35
35
35
35
34
34
34
34
34
33
33
33
33
33
33
34
35
35
35
35
34
35
34
34
34
31
31
31
31
31
32
31
31
31
31
31
31
33
33
33
32
32
32
33
34
34
32
37
37
38
42
43
44
44
49
49
51
52
52
51
51
51
51
58
69
69
68
70
69
69
69
73
73
74
74
73
71
71
71
71
71
71
71
71
71
71
71
71
71
71
71
70
70
70
71
69
69
69
69
69
69
69
69
69
70
70
70
70
70
70
70
70
69
69
69
69
69
69
69
69
69
69
69
69
69
68
68
66
66
66
66
66
66
66
66
65
65
65
63
63
63
63
62
62
62
62
61
61
61
61
60
60
59
59
59
59
59
59
59
58
55
54
54
53
53
53
53
53
53
53
53
53
53
53
53
52
51
51
51
54
55
57
57
47
45
45
46
46
41
40
41
40
40
40
38
38
38
38
38
37
36
35
35
34
34
33
33
31
31
30
30
30
30
30
31
31
31
29
29
29
29
29
29
29
29
29
27
27
26
27
28
28
29
29
30
30
29
29
29
29
29
29
29
29
29
28
28
28
28
28
28
28
28
27
27
27
27
27
27
27
27
27
27
27
27
27
26
26
26
26
26
26
26
26
26
26
27
27
27
27
26
26
26
26
28
27
26
23
22
20
20
19
19
19
19
19
19
18
18
18
18
17
17
15
15
15
16
17
17
17
18
18
18
21
22
24
24
24
26
26
26
26
26
27
27
27
28
29
30
29
29
28
28
28
28
28
28
28
28
28
29
29
29
29
29
29
29
29
29
29
28
28
28
28
27
27
27
27
28
28
28
28
28
28
30
30
30
30
30
30
30
30
30
31
33
33
33
34
34
34
35
35
35
35
36
36
36
36
36
36
36
36
36
37
37
37
37
37
37
37
39
39
39
39
40
39
38
37
37
38
38
38
38
38
38
38
36
36
36
36
36
36
36
39
38
39
38
35
35
35
34
34
34
34
34
34
34
34
34
34
34
34
34
34
34
34
34
34
34
34
34
34
33
31
31
31
31
29
29
29
29
29
29
29
27
27
27
27
27
27
27
26
26
26
26
27
25
25
25
25
25
25
25
25
25
26
26
27
27
28
28
27
27
27
27
27
27
27
27
27
27
27
27
26
26
26
26
26
26
26
26
26
26
26
26
26
25
25
25
25
25
25
25
25
25
25
25
25
25
24
24
24
24
23
23
23
22
22
22
22
21
21
21
23
23
21
21
17
17
17
17
17
17
20
18
17
18
18
18
18
18
18
18
18
17
16
16
16
18
20
20
20
20
20
19
19
20
20
20
20
21
21
21
21
21
21
21
25
25
26
28
28
30
31
31
31
31
31
31
30
30
30
29
30
30
30
30
30
30
30
30
31
32
36
37
37
37
37
36
39
40
41
43
46
47
46
47
47
48
48
48
48
48
48
49
48
46
46
46
46
46
46
46
46
46
46
46
46
46
46
46
46
45
45
45
44
44
44
44
44
44
44
44
44
45
45
44
43
43
43
43
42
42
42
41
42
42
44
44
44
44
44
48
49
50
50
50
50
50
50
50
50
50
50
47
46
46
46
46
46
46
47
47
47
47
48
49
48
48
49
49
48
49
49
49
48
48
48
46
49
48
48
48
48
48
48
48
52
53
54
53
52
52
52
51
51
51
51
52
51
51
52
52
52
51
51
48
48
50
51
51
52
51
51
49
48
47
47
47
47
47
47
47
47
48
48
47
47
49
49
49
49
49
49
49
49
51
51
51
51
51
51
51
51
51
51
51
50
50
50
56
56
56
55
54
55
54
54
54
54
54
53
53
54
53
52
52
50
50
50
50
50
50
50
50
50
50
50
50
50
50
50
52
60
60
63
65
72
75
80
85
85
86
89
91
91
91
91
91
91
92
93
94
96
95
95
95
95
96
96
96
96
99
102
102
103
103
103
99
99
100
100
98
98
96
98
92
92
91
91
91
91
91
90
90
90
90
91
91
90
92
92
92
91
92
92
92
92
92
90
90
90
90
90
90
90
90
90
89
89
89
88
88
89
89
89
90
90
98
97
97
98
98
99
100
99
99
98
98
98
98
98
98
98
98
96
96
96
96
96
96
103
103
105
105
105
105
104
106
106
105
106
99
99
97
97
102
101
101
100
100
99
99
101
101
99
99
97
97
96
96
95
92
92
91
93
91
91
91
89
89
89
90
90
90
90
90
90
90
90
89
87
71
71
71
71
71
70
68
66
66
66
66
66
67
67
67
64
65
64
64
64
64
64
64
64
63
63
63
63
63
63
63
62
62
61
61
60
58
58
56
56
56
55
54
64
64
64
64
63
63
63
64
66
66
66
65
81
85
97
107
105
108
113
114
124
124
125
125
125
125
124
124
124
123
123
123
120
120
111
110
110
110
109
109
109
108
108
108
107
105
105
105
105
105
102
102
101
101
101
101
101
101
101
101
100
100
100
99
97
97
97
97
97
97
97
97
97
97
97
95
95
95
94
95
96
96
96
97
96
96
97
97
95
93
93
93
93
93
93
92
91
91
91
91
91
90
91
91
91
90
90
90
88
88
88
88
89
88
88
88
87
87
87
87
85
85
85
85
84
84
84
83
82
82
68
65
63
63
62
62
62
60
58
57
57
57
57
54
54
53
51
51
52
48
48
45
43
43
43
43
42
42
42
40
43
43
40
39
41
41
41
41
41
39
39
39
39
39
39
37
37
37
37
37
37
37
37
36
34
34
34
33
33
32
31
32
32
32
32
32
32
31
30
30
29
29
29
29
29
30
30
30
30
27
27
27
27
26
26
26
25
23
23
23
23
23
23
23
23
23
23
23
24
24
24
24
24
24
24
24
22
22
22
22
22
22
22
21
20
18
18
18
18
19
18
18
18
20
19
18
18
19
19
19
19
19
19
19
19
18
20
20
20
20
18
18
18
18
18
18
18
18
20
20
21
21
21
21
20
20
20
20
20
21
22
22
23
23
24
24
23
23
23
23
22
23
23
23
23
23
23
23
23
23
26
26
26
26
28
27
27
27
28
28
28
28
28
28
29
29
30
30
30
30
30
30
30
30
29
29
29
29
29
29
29
29
29
29
29
29
29
30
30
29
30
30
30
30
30
30
30
29
29
29
28
28
28
27
27
27
27
28
28
28
28
28
28
28
28
27
27
27
26
26
26
26
26
26
26
26
26
26
26
26
26
26
26
26
26
26
26
26
26
27
27
27
27
27
27
26
26
24
23
23
23
23
23
22
24
23
23
23
23
23
23
23
22
22
23
23
22
22
22
22
22
22
22
22
21
20
20
20
20
19
19
19
19
16
16
16
16
15
15
15
15
14
14
14
14
14
14
14
14
16
16
15
14
14
14
14
14
13
13
13
13
12
12
12
12
12
12
12
12
12
12
12
12
12
12
15
15
15
15
15
15
16
16
16
15
15
15
16
16
16
16
16
16
16
16
16
16
15
15
15
15
15
15
15
15
15
15
15
15
15
15
15
15
15
15
15
16
16
15
15
15
14
14
14
14
14
14
14
13
13
13
13
13
12
12
12
12
11
11
11
11
11
12
12
14
14
15
16
16
16
16
16
16
16
17
17
17
17
17
17
17
17
17
17
15
14
13
13
13
14
14
14
14
15
15
15
15
15
15
15
15
14
14
14
14
14
13
13
13
13
13
14
14
14
14
14
14
15
15
15
15
15
15
15
15
15
15
15
14
14
14
13
13
14
14
14
14
15
15
15
15
15
15
15
15
15
15
15
15
19
19
19
19
19
19
19
19
19
19
19
19
18
18
17
17
17
17
17
17
17
17
18
18
18
18
18
18
18
17
17
17
17
17
17
17
17
17
17
17
17
17
17
16
16
16
16
16
16
16
15
15
15
15
14
14
14
14
14
14
14
13
13
13
13
13
14
14
15
15
15
15
15
15
15
15
15
15
15
15
15
15
15
15
15
15
15
15
15
14
14
14
14
14
15
15
15
15
15
15
15
15
15
15
15
15
15
15
15
15
15
15
15
15
15
15
15
15
15
15
15
15
15
15
15
15
15
15
13
12
12
13
13
13
14
14
14
14
13
12
12
12
11
11
11
11
11
11
11
11
11
11
11
11
11
11
11
11
11
11
11
11
10
10
10
9
9
9
9
9
9
9
9
9
9
9
9
9
10
10
9
8
8
8
8
8
8
8
8
12
12
12
12
12
12
12
12
13
13
13
14
14
14
14
14
13
13
13
13
13
13
13
13
14
14
14
16
17
17
17
17
17
17
17
17
17
17
17
17
17
17
17
17
17
17
17
17
16
16
16
16
16
16
16
16
16
16
16
16
16
16
16
16
16
16
16
16
16
15
16
16
16
16
16
16
17
17
18
18
17
17
17
17
17
17
18
19
19
19
19
19
19
19
19
19
19
19
19
19
22
24
24
24
24
23
24
24
24
24
24
24
23
23
23
23
23
23
23
23
23
23
23
23
23
23
23
23
23
23
23
23
23
23
23
23
23
23
23
23
23
22
22
22
22
22
22
22
22
22
22
22
22
22
21
21
21
23
23
23
22
20
21
22
23
23
24
26
26
26
26
26
26
27
27
27
27
27
27
26
26
26
27
27
26
26
26
26
26
26
26
25
24
23
23
25
25
30
31
34
34
34
35
35
35
35
35
35
35
35
34
34
34
34
34
33
33
33
32
32
32
32
32
32
32
32
32
32
32
32
34
34
34
34
34
34
36
36
36
36
37
37
36
36
38
38
38
38
38
38
38
38
37
40
43
44
47
45
45
47
47
47
47
47
47
47
47
47
47
47
47
47
47
50
50
52
51
51
52
52
53
56
57
57
58
57
58
58
58
58
59
60
62
62
62
62
61
60
61
62
71
71
71
71
71
77
77
80
80
79
80
81
81
84
85
84
82
82
82
82
82
83
85
85
85
86
93
95
98
100
100
100
100
101
101
101
103
103
101
101
98
98
96
97
97
97
98
98
98
98
97
96
96
96
96
96
97
97
97
97
97
97
97
98
97
96
97
99
101
110
113
131
131
140
147
148
152
152
152
153
156
157
157
159
159
161
160
161
161
160
160
158
158
158
158
158
158
158
157
157
157
157
157
157
156
156
156
156
156
152
152
150
150
150
149
149
149
149
148
146
143
143
143
141
139
139
139
139
139
139
139
139
139
139
139
139
139
139
139
135
133
132
132
132
132
132
132
134
128
125
126
130
136
139
146
146
152
152
151
151
151
151
150
150
157
159
160
163
164
165
162
162
162
162
162
150
149
144
144
144
144
141
130
130
130
130
130
130
129
131
128
128
128
113
113
113
115
116
118
119
121
108
112
112
111
111
111
111
111
111
111
111
111
111
111
111
111
108
104
104
104
104
105
105
105
101
100
99
99
99
100
101
102
102
102
102
103
105
106
106
106
105
105
105
104
104
104
105
105
107
108
113
115
113
113
111
110
110
110
110
110
106
105
105
105
105
105
105
105
107
108
107
107
107
107
104
104
104
102
102
101
97
99
99
99
96
96
96
96
96
96
95
94
92
92
92
90
90
90
89
89
87
87
82
82
80
77
77
77
77
77
74
74
74
74
74
76
76
76
76
74
74
75
75
73
72
72
70
70
70
70
70
70
70
70
70
70
69
69
69
69
69
70
70
69
67
67
66
66
67
70
68
67
67
62
61
62
60
60
61
62
64
54
54
53
53
54
54
54
54
54
54
54
55
55
55
55
54
53
54
53
54
52
52
50
46
46
47
47
48
48
47
47
46
46
46
46
45
45
45
45
41
41
41
43
43
42
43
47
45
45
46
47
47
47
47
47
47
47
47
48
51
63
66
78
85
88
89
89
89
89
90
90
89
93
93
93
93
92
95
95
96
99
100
100
100
100
100
104
105
105
104
104
104
105
106
109
110
111
112
112
111
111
110
105
105
104
105
105
105
105
105
105
105
105
105
105
105
104
101
101
101
101
99
99
99
99
99
99
99
99
99
99
101
103
103
105
104
104
105
105
105
105
105
105
105
105
105
105
105
104
104
104
104
104
104
103
101
101
101
101
101
101
101
99
100
101
101
101
101
100
100
100
101
101
101
100
100
96
96
93
93
94
91
91
90
90
96
99
98
101
98
98
94
94
94
94
95
95
94
94
94
89
85
84
82
82
81
81
80
80
80
80
79
80
80
80
77
77
77
77
75
71
72
72
71
70
72
72
71
71
71
71
71
71
71
72
71
71
71
71
71
71
71
73
74
73
68
68
70
72
75
76
78
77
77
77
77
77
76
76
76
76
76
76
75
72
72
69
69
71
71
75
76
76
80
80
80
80
81
81
81
80
79
78
78
77
74
74
74
74
73
73
72
71
70
70
70
70
69
69
68
68
67
67
66
66
67
68
63
63
63
63
63
63
63
63
63
63
63
62
62
61
61
61
61
61
61
62
61
60
59
58
58
58
58
58
58
58
58
59
58
57
57
57
57
54
54
54
54
54
54
54
53
53
53
53
53
53
53
52
52
50
50
45
39
37
37
37
37
35
40
39
39
40
38
38
37
37
37
37
35
28
28
25
25
25
25
24
24
23
23
23
24
24
22
22
22
22
22
23
24
23
22
24
24
24
24
26
26
26
26
27
27
27
28
28
28
27
27
27
27
27
26
26
26
26
26
26
27
28
27
27
27
27
28
28
28
28
28
28
28
28
28
28
28
28
28
28
27
27
28
28
28
28
28
29
29
29
30
30
30
29
29
28
28
28
28
28
28
28
28
28
28
26
26
26
24
23
23
23
23
23
23
23
23
23
23
23
23
23
23
21
21
21
21
21
21
20
20
19
19
18
18
18
19
19
19
19
19
19
19
19
19
19
19
20
20
20
18
18
18
18
18
17
20
20
21
21
21
23
22
23
24
24
24
24
24
24
25
25
25
25
24
24
24
24
24
26
26
28
27
27
25
25
25
25
25
25
25
23
23
23
23
23
23
23
23
23
23
23
22
22
22
22
23
23
23
24
23
23
23
23
25
25
25
25
25
25
24
24
24
25
25
25
25
25
25
25
25
25
25
25
25
25
25
25
25
25
25
26
26
26
24
24
26
26
25
26
26
26
26
26
26
26
26
26
26
26
26
26
26
26
27
29
32
31
31
31
31
31
31
31
30
30
29
29
29
28
28
28
29
29
25
25
23
23
24
23
23
24
24
24
24
24
24
24
24
24
24
24
24
24
24
24
25
25
24
24
23
23
23
23
23
23
23
23
23
23
20
19
21
23
23
23
23
22
22
22
23
24
24
23
23
22
22
22
22
22
22
22
21
21
21
21
21
21
21
21
21
21
21
21
21
21
20
20
20
20
20
18
18
18
18
18
18
18
18
19
18
18
18
18
18
18
18
18
18
18
18
17
17
19
19
19
19
19
19
19
19
21
21
22
22
22
22
22
23
24
24
24
24
25
25
25
25
25
25
26
26
26
25
25
25
25
25
25
25
25
25
24
24
25
26
26
26
27
27
27
27
27
27
27
27
27
26
26
26
26
25
25
25
25
25
25
23
23
21
20
20
20
20
21
21
21
20
20
20
20
20
20
20
20
20
20
20
20
21
21
21
21
24
23
22
21
21
22
21
22
22
22
22
22
22
22
22
24
24
24
26
26
27
27
26
26
26
27
27
27
27
27
27
27
27
28
29
28
28
28
28
28
28
28
28
28
28
27
27
27
27
27
27
27
27
27
27
27
27
28
28
28
28
28
28
28
28
28
28
28
28
28
28
28
28
28
29
30
30
26
26
26
27
27
27
27
27
26
26
26
26
26
26
27
26
26
25
25
24
25
23
21
20
20
22
25
25
25
25
27
27
27
27
27
27
27
28
28
28
28
28
28
28
28
28
28
30
29
29
30
30
32
30
28
28
28
28
27
27
27
27
26
26
26
27
27
27
27
27
27
27
27
27
27
27
27
27
27
27
27
27
27
27
28
28
28
28
28
28
28
28
27
27
27
27
27
27
27
27
27
27
27
26
26
25
25
25
25
25
25
24
24
24
24
24
23
23
23
23
23
23
23
23
23
23
23
23
23
23
25
25
25
25
25
24
24
24
24
24
25
25
25
27
29
25
25
29
29
30
31
28
27
27
26
26
26
27
31
32
32
32
32
32
32
31
32
32
32
31
30
30
30
30
31
31
31
30
29
30
30
30
30
30
30
30
30
30
31
30
30
30
30
30
32
32
32
32
32
32
32
32
32
32
32
32
32
32
33
34
34
34
34
34
34
34
34
34
34
34
34
37
37
37
37
37
37
37
37
37
37
38
38
40
41
41
41
43
43
44
44
42
42
43
43
44
44
44
44
46
46
46
46
46
44
44
44
44
44
44
44
44
44
44
44
44
44
43
42
42
42
42
42
42
41
38
39
39
39
39
38
38
38
38
38
38
39
39
39
39
39
39
37
37
37
37
37
35
35
35
35
35
34
34
33
33
33
33
33
32
31
31
31
31
28
29
29
29
29
29
29
29
29
29
29
26
26
26
25
25
25
25
25
25
25
25
25
25
25
25
25
25
25
21
21
21
20
20
20
20
20
20
21
21
21
21
20
20
20
20
20
21
21
21
21
21
20
20
20
20
20
19
19
19
19
19
19
18
18
18
18
18
16
16
16
16
16
15
14
13
12
12
12
12
12
10
9
9
9
9
9
9
9
9
9
9
9
9
9
9
9
9
9
9
9
9
9
9
9
8
8
7
7
7
7
7
7
7
5
5
5
5
5
5
5
5
5
5
6
6
6
6
6
6
6
6
5
5
5
5
6
6
6
6
5
6
6
6
6
6
5
5
5
5
5
5
7
8
9
14
14
15
17
19
19
20
20
22
24
24
24
26
26
26
28
28
28
28
28
31
31
31
31
31
31
31
32
32
34
35
35
36
35
35
35
35
35
35
34
34
34
34
34
34
34
34
34
34
34
34
34
34
34
34
34
34
34
34
34
34
34
34
34
34
34
34
34
34
34
34
34
34
34
34
34
34
34
34
34
34
34
34
34
34
34
34
34
34
35
35
36
36
36
36
35
35
35
35
35
34
34
34
34
34
34
34
34
34
34
34
34
32
31
31
31
31
31
31
30
29
29
28
28
28
28
27
27
25
25
25
23
20
18
18
17
17
17
17
17
17
16
16
16
16
15
15
15
14
14
14
14
12
12
12
12
11
11
10
8
8
8
8
8
8
8
8
8
8
8
7
7
8
8
8
8
8
8
8
8
8
8
8
8
8
8
8
8
8
8
8
7
7
7
5
5
4
4
4
4
4
4
4
4
4
4
4
4
4
4
4
4
4
4
4
4
5
5
5
5
5
5
7
10
10
10
10
10
10
9
10
10
10
11
11
11
13
13
13
13
13
13
13
13
13
13
13
13
13
13
13
13
13
13
13
13
13
13
13
13
13
13
14
14
14
14
14
14
14
14
15
15
15
15
15
14
14
14
14
14
14
14
14
14
14
14
14
14
14
14
14
14
14
14
14
15
15
15
15
15
15
15
15
15
15
15
15
15
15
15
14
14
13
13
13
12
12
12
10
9
10
10
10
10
10
10
10
10
11
11
11
11
12
12
13
14
14
14
14
14
14
14
14
14
14
13
13
12
13
13
12
12
12
12
13
12
18
18
18
18
18
18
18
18
19
19
19
20
20
20
20
20
21
21
21
21
21
22
22
21
20
20
20
20
20
20
20
20
20
21
21
21
21
21
21
21
21
21
21
22
22
23
23
23
23
23
23
25
25
25
25
25
25
25
25
26
26
26
26
26
26
26
26
26
26
26
26
26
27
28
28
28
28
28
28
28
30
30
30
30
30
30
30
30
30
30
30
30
29
29
28
28
28
28
28
26
26
26
24
23
23
22
22
22
22
22
22
22
22
22
21
21
21
21
21
21
21
21
21
21
21
21
21
21
21
21
21
19
19
19
19
18
19
19
19
19
19
19
19
19
20
20
21
21
21
22
21
21
21
20
19
19
19
19
19
19
19
18
18
18
18
19
20
26
28
28
29
31
31
31
31
31
30
30
28
28
29
29
29
29
29
29
31
31
33
33
33
33
33
33
33
33
33
33
36
36
36
36
36
34
34
34
34
33
33
33
33
33
33
33
33
33
33
33
33
33
33
33
31
31
31
31
31
31
31
31
31
31
31
31
31
33
33
33
34
34
37
38
39
39
39
39
39
38
38
38
38
38
38
38
38
38
38
38
37
37
37
37
36
34
34
34
34
34
34
34
34
33
33
33
33
34
34
31
31
31
32
32
32
31
31
31
31
31
31
31
29
29
29
29
29
29
29
28
25
25
25
25
25
24
25
23
23
23
23
23
22
22
22
22
22
22
22
23
22
22
22
22
21
21
21
20
20
20
20
20
20
20
20
20
20
20
20
20
20
19
19
19
19
19
19
19
19
20
20
20
20
20
20
20
20
20
20
20
20
27
30
37
38
38
40
40
40
40
40
40
40
40
40
39
41
40
40
38
38
38
39
39
39
39
39
39
39
39
40
41
41
39
38
38
38
38
38
39
38
38
38
38
37
37
37
36
36
36
36
35
36
37
37
37
37
38
38
38
38
38
38
39
39
39
39
40
40
40
40
39
39
39
39
39
41
41
41
41
42
42
42
44
45
46
50
50
51
51
53
53
54
58
58
58
58
59
60
61
62
62
62
61
61
61
61
61
61
61
61
60
60
59
60
59
59
59
60
61
62
64
63
63
63
63
62
62
63
62
63
63
63
63
64
64
64
64
64
63
61
59
56
56
55
55
54
54
59
58
58
57
58
57
57
57
57
56
56
56
56
56
56
55
51
50
50
50
50
50
50
50
50
50
50
50
50
50
50
50
50
52
52
52
53
53
53
53
54
55
55
58
59
58
60
58
58
58
58
58
57
50
49
48
47
47
48
48
48
50
51
50
50
47
47
47
47
46
46
45
45
45
45
45
45
43
42
42
43
44
46
46
49
50
51
54
54
53
53
53
53
53
53
52
52
52
51
51
53
52
52
53
52
53
53
51
50
50
50
52
54
54
54
54
54
54
54
54
54
54
54
52
52
52
53
52
53
54
54
54
53
53
52
51
51
51
51
51
51
51
51
51
50
50
49
49
49
49
49
49
49
49
49
49
49
49
49
49
49
49
49
49
49
49
50
50
50
50
50
50
50
50
50
50
50
50
50
50
50
50
50
49
49
49
49
49
49
48
48
48
46
45
46
46
48
48
48
48
48
47
47
46
46
45
45
47
47
47
48
47
46
46
45
45
45
45
42
41
41
41
41
40
40
40
38
38
37
37
34
34
33
30
30
30
27
27
26
25
25
25
25
25
25
25
25
25
25
25
25
26
27
28
27
27
27
27
27
26
26
26
26
26
26
26
26
26
26
26
26
25
25
25
25
22
22
22
22
22
22
22
22
22
22
21
20
19
19
19
19
19
19
19
18
18
17
17
17
17
17
17
17
17
15
15
14
15
14
13
12
12
12
12
12
11
11
13
13
13
13
13
12
12
12
12
12
12
11
11
11
11
11
11
11
11
11
11
11
11
11
11
11
11
11
11
11
11
11
11
11
9
9
10
10
10
10
10
10
10
11
11
11
11
11
11
10
11
11
10
10
11
11
9
9
9
9
9
9
9
9
9
9
9
9
9
9
10
10
10
10
11
16
17
17
22
24
25
27
27
27
29
29
29
29
29
34
34
34
35
35
35
35
37
37
37
38
38
38
38
38
38
38
38
38
37
37
36
36
36
40
41
43
43
43
44
44
44
46
46
46
46
46
46
46
46
46
46
46
46
46
45
45
45
46
46
46
47
47
47
47
46
46
46
46
46
46
47
47
47
48
48
48
48
48
49
49
50
50
50
50
50
50
50
50
50
50
50
51
53
55
55
54
53
53
53
52
52
51
51
50
50
50
50
50
50
50
50
50
50
49
49
48
47
47
50
50
49
50
50
52
52
52
52
51
51
51
50
51
52
52
52
51
51
51
51
51
51
51
51
51
52
50
50
52
52
52
53
54
54
55
50
51
51
51
50
50
50
50
50
50
48
49
49
50
50
50
50
50
48
48
48
47
47
50
50
50
50
50
53
52
54
54
54
53
54
51
51
51
51
51
52
51
51
51
51
51
51
51
50
50
50
50
50
49
49
49
49
50
50
50
50
50
50
50
50
50
50
50
50
51
51
51
51
49
49
49
49
49
48
48
48
48
48
48
48
48
48
48
47
47
47
43
43
41
40
40
40
40
40
40
40
39
39
39
39
39
37
37
37
37
37
37
36
36
36
34
34
34
34
34
26
27
27
27
28
27
27
27
27
27
27
26
26
26
26
26
26
26
26
26
26
26
26
25
25
24
23
22
17
17
17
17
17
16
16
16
16
16
16
16
15
15
15
15
16
16
16
16
16
16
15
16
15
14
18
16
16
16
16
18
18
18
21
21
27
28
28
28
29
30
30
30
30
32
33
33
32
32
31
31
31
31
31
31
31
31
31
31
31
31
31
31
30
30
30
30
31
31
31
32
32
32
32
33
33
34
34
34
34
34
35
35
35
35
35
35
35
35
35
35
35
35
35
35
35
37
37
38
38
37
37
37
37
37
38
38
39
41
41
42
42
42
42
43
43
43
43
43
43
43
43
43
43
43
44
42
42
42
42
40
40
40
40
40
40
40
40
40
40
42
42
42
42
43
42
42
42
42
42
42
42
43
45
44
45
45
44
44
50
50
50
52
52
52
51
51
51
54
54
54
54
54
54
53
54
53
53
53
53
53
52
52
50
50
50
50
50
50
50
49
49
50
50
53
53
53
54
53
53
53
53
53
53
53
51
51
51
51
51
51
51
51
51
51
51
50
50
50
50
50
50
50
50
50
50
50
49
49
49
49
50
50
50
50
47
46
46
46
46
46
46
46
42
45
47
53
53
55
57
57
58
58
57
59
59
57
57
57
57
57
57
57
55
55
54
54
49
49
49
49
49
49
48
47
47
46
46
46
46
46
45
45
43
43
43
41
40
40
40
40
40
40
39
39
39
39
39
39
39
39
38
38
36
36
36
36
36
36
35
35
35
35
35
35
35
35
35
36
35
34
34
35
33
33
34
35
35
35
35
35
35
35
35
35
35
35
35
35
35
36
36
36
36
36
37
38
38
37
34
33
33
33
33
33
33
34
34
35
35
35
35
35
35
33
32
32
32
34
34
34
33
33
33
33
33
33
33
34
34
32
29
28
28
28
28
28
29
29
29
29
30
30
30
30
28
28
28
28
28
29
31
31
32
32
30
30
30
29
29
29
29
29
29
29
28
28
27
27
26
29
28
28
28
28
28
28
28
28
28
28
28
29
29
29
29
29
29
28
28
28
28
28
28
28
28
28
27
27
27
27
27
27
27
27
27
27
27
27
25
25
25
25
25
25
26
26
26
26
26
26
26
26
26
27
27
27
27
24
23
23
24
24
24
24
24
24
24
24
24
24
24
24
24
23
23
23
23
23
23
23
23
23
23
23
23
23
23
23
23
23
21
21
21
21
20
20
20
20
20
20
20
20
20
20
20
20
20
20
20
18
18
20
20
19
20
20
20
18
18
18
18
19
18
18
18
18
19
20
21
21
21
21
21
20
15
18
19
20
20
22
23
24
24
25
25
32
32
32
32
31
32
32
32
32
32
32
32
32
32
32
32
32
32
32
31
31
31
31
31
31
31
31
31
31
31
31
31
31
31
31
31
31
31
31
31
31
31
31
31
31
31
31
31
31
31
31
31
31
31
31
31
31
31
31
31
31
31
31
31
31
31
31
31
31
31
31
31
31
31
31
31
31
31
29
29
29
29
29
29
28
28
28
27
27
27
27
27
27
27
27
27
26
26
22
22
22
22
22
22
22
22
17
16
16
15
15
15
15
15
17
17
17
18
19
18
18
18
18
18
18
18
18
18
18
18
18
17
17
17
17
17
17
17
16
14
14
14
14
15
15
15
19
17
18
19
19
20
18
18
18
18
18
18
18
18
18
18
18
17
17
17
17
17
17
18
18
17
17
17
17
17
17
18
18
19
19
19
18
18
18
18
18
18
18
18
18
18
18
18
18
18
18
18
17
17
17
17
16
16
16
16
16
16
16
16
16
16
16
16
16
16
16
16
16
17
17
17
17
17
16
17
17
17
17
17
17
17
17
17
17
17
17
18
18
18
17
17
17
17
17
16
16
16
16
16
16
16
16
15
15
15
15
15
15
15
15
15
15
15
15
15
15
15
14
14
13
13
13
13
13
13
13
12
12
12
12
11
11
11
11
11
10
11
11
11
11
11
11
11
11
11
11
11
11
11
10
10
10
10
10
10
7
6
5
5
5
5
5
7
8
11
13
16
16
16
18
18
18
18
17
17
17
17
17
17
17
17
17
17
17
17
17
17
17
16
16
19
20
27
30
30
31
31
34
33
33
34
34
36
36
37
37
37
37
37
37
37
37
37
37
37
37
37
37
37
37
37
37
37
37
37
37
37
37
37
37
37
37
37
37
37
38
38
38
38
38
38
38
38
38
38
38
39
39
39
39
39
39
39
39
39
39
39
39
39
38
38
38
38
38
38
38
38
37
37
37
37
37
37
36
36
36
36
36
36
36
36
36
35
34
33
33
33
33
33
33
33
32
32
32
32
32
32
32
32
30
30
30
30
30
30
30
30
30
29
28
28
28
28
26
26
26
26
26
25
23
21
21
21
21
21
21
20
20
21
21
21
22
22
23
23
23
22
22
22
21
22
21
21
21
21
21
21
21
21
21
21
21
21
21
21
21
21
21
20
20
20
20
20
20
17
17
15
15
14
14
14
14
14
14
14
15
15
15
15
15
15
15
15
15
15
16
18
19
19
19
19
18
19
19
19
19
19
20
22
22
22
22
23
25
25
25
25
25
24
24
24
23
23
23
23
23
23
23
23
23
25
25
25
25
25
25
25
25
25
25
24
24
24
24
24
24
23
23
23
23
23
23
23
23
23
23
23
23
23
23
23
23
23
22
22
22
22
22
22
22
22
22
22
22
22
22
22
22
22
22
22
22
21
20
18
18
19
19
21
22
23
24
24
33
33
33
33
33
30
29
29
28
32
37
39
41
41
44
45
48
49
49
50
50
51
51
51
51
52
52
52
50
51
50
50
50
50
50
50
50
50
50
50
50
50
50
50
49
49
50
50
50
50
50
49
49
48
48
48
48
48
48
48
48
48
48
48
47
47
47
48
48
47
47
47
46
46
46
46
46
46
46
46
46
46
46
46
46
46
46
46
46
46
46
46
46
46
46
47
47
47
47
47
48
48
48
49
50
48
50
52
52
52
51
51
50
51
53
53
53
52
47
43
43
43
44
48
48
47
47
47
47
49
50
54
54
55
54
54
54
54
55
55
56
55
55
55
55
54
54
54
54
54
54
54
54
54
54
53
53
51
51
51
51
51
51
51
51
51
50
50
50
50
50
50
50
50
50
50
50
50
50
50
50
50
50
49
49
49
49
50
50
54
55
55
54
54
54
54
54
54
54
55
56
53
53
51
50
50
50
51
53
52
54
56
55
52
52
52
53
53
53
53
52
52
53
52
52
52
51
51
51
51
51
51
51
52
51
51
52
50
47
46
46
46
47
48
45
44
44
46
47
47
48
48
48
49
47
47
46
46
46
45
45
43
43
43
43
44
52
52
54
55
54
53
52
53
53
54
54
53
53
52
52
52
52
52
51
52
50
50
51
51
51
50
50
50
50
50
49
49
49
48
48
47
47
46
46
46
46
46
48
49
48
48
48
48
48
48
47
47
48
48
48
48
48
45
45
45
46
46
46
46
46
46
47
47
46
46
46
46
45
45
45
45
44
43
42
42
42
42
43
43
43
43
41
41
41
41
41
41
41
41
41
41
41
40
40
40
40
40
39
39
39
39
39
38
38
38
38
39
40
40
41
41
41
40
39
39
39
39
39
38
38
39
39
39
40
40
40
40
41
39
39
39
39
39
39
38
36
36
37
37
37
37
37
37
36
36
37
37
38
38
38
37
37
36
36
36
37
38
37
37
38
43
49
47
48
48
48
48
50
50
50
50
50
46
46
46
48
48
48
46
44
44
44
43
43
45
45
45
45
47
49
50
50
50
50
50
50
50
50
50
50
50
50
50
50
52
52
53
53
53
53
53
53
53
53
53
53
53
53
54
54
54
54
55
55
59
58
59
58
58
58
58
58
58
58
58
58
58
58
57
57
57
57
58
61
62
65
65
66
65
64
63
64
64
64
64
64
64
64
63
62
61
58
58
57
57
57
57
57
57
57
57
58
58
58
58
58
58
58
58
58
57
56
56
55
55
51
50
50
50
50
50
49
49
47
47
47
47
47
46
44
44
43
43
44
44
38
37
35
34
36
38
38
38
38
38
41
41
43
43
43
43
44
46
46
46
46
42
42
41
42
42
42
43
43
43
43
43
43
40
39
39
39
39
39
38
39
39
39
38
39
39
38
38
38
38
38
38
38
36
36
36
35
35
35
34
33
33
33
33
33
33
32
33
33
31
31
29
28
28
28
28
25
25
25
25
25
25
25
25
26
26
27
28
28
30
29
29
29
29
29
29
29
29
29
31
32
30
30
30
30
30
30
30
30
30
30
29
29
29
29
29
29
29
27
27
27
27
27
27
26
26
25
25
25
25
25
24
24
24
24
24
24
24
22
22
22
22
22
22
22
22
22
22
22
22
22
22
22
22
22
22
22
22
22
22
23
23
22
23
22
22
21
21
20
20
19
19
20
20
20
21
21
21
21
21
21
21
21
21
21
21
21
22
23
23
24
26
27
26
26
26
25
25
25
25
25
25
25
25
25
25
25
25
25
25
25
25
25
25
26
26
26
26
27
27
27
27
27
27
27
29
31
30
31
32
32
33
34
34
31
32
33
33
33
39
41
41
40
40
40
40
41
42
43
42
41
42
42
43
46
49
49
51
51
51
51
51
52
50
51
50
51
51
51
50
50
50
50
50
50
50
50
50
50
50
50
50
50
50
50
50
50
50
50
50
50
50
50
50
50
50
50
50
50
50
50
49
48
47
47
46
46
46
46
46
46
45
45
45
45
46
47
47
46
45
45
45
45
45
45
45
45
45
46
46
46
46
45
44
46
46
47
48
48
48
48
46
46
46
46
43
43
43
43
43
43
43
40
40
39
39
40
40
40
38
37
37
36
36
36
35
35
35
35
35
35
35
32
32
32
33
33
33
33
33
33
33
32
32
32
32
32
32
34
34
34
33
31
30
30
29
29
28
28
28
28
28
28
28
28
28
28
27
27
27
27
28
28
28
28
28
28
28
27
27
25
25
25
26
26
27
27
27
26
26
25
25
24
24
24
24
24
24
25
26
26
25
25
25
24
24
24
23
23
23
22
22
19
19
19
20
20
20
20
20
19
20
18
17
17
17
17
18
18
19
19
19
19
19
19
19
20
22
22
23
23
24
24
24
24
24
24
24
24
24
24
25
24
24
24
24
24
24
24
23
23
23
23
23
22
22
22
22
22
22
22
22
22
22
22
22
21
22
22
22
22
22
22
22
22
22
22
22
22
22
22
22
22
22
22
22
22
19
19
19
20
20
22
22
21
22
21
21
22
22
22
22
22
22
22
22
22
23
23
23
23
21
23
23
22
22
22
22
21
20
20
20
20
20
20
20
19
19
19
20
20
20
23
24
24
24
23
23
23
24
24
24
24
24
24
24
24
24
25
26
26
26
26
27
27
27
27
27
27
27
27
28
27
27
27
27
27
27
27
26
29
29
28
28
28
28
28
30
33
35
35
36
35
38
38
38
38
38
38
37
37
37
37
38
38
38
38
38
38
38
38
38
38
38
38
38
40
40
42
42
42
42
42
43
43
44
45
46
48
47
47
49
49
51
52
53
54
54
55
55
54
55
55
54
55
55
55
55
55
55
55
55
55
55
54
55
56
57
59
58
58
59
60
60
60
60
60
61
62
62
61
63
69
69
79
79
79
79
78
81
81
82
89
96
97
96
96
97
99
99
100
99
99
99
100
99
99
100
101
98
100
100
101
102
104
105
106
106
106
106
106
106
115
115
118
118
118
125
125
129
133
133
133
133
133
133
136
136
138
140
139
139
140
139
142
143
143
144
144
144
144
143
143
144
146
145
144
144
144
145
145
145
145
146
146
146
145
144
145
142
144
138
138
140
141
142
142
142
144
143
140
140
139
139
139
140
140
140
140
139
139
139
139
139
137
137
136
135
134
134
134
133
130
131
131
131
131
131
131
131
131
131
131
130
126
126
124
116
116
115
114
113
113
105
101
100
98
98
99
99
97
97
96
95
97
96
96
94
94
94
95
91
89
88
88
86
86
86
86
85
85
85
85
85
85
85
82
82
82
82
82
82
81
82
82
82
78
79
81
81
83
84
81
81
77
80
80
80
80
82
81
80
80
80
80
79
80
81
83
82
79
82
82
82
84
82
82
82
83
83
82
82
82
79
78
78
77
75
73
72
70
70
70
70
70
68
67
66
66
66
66
66
66
66
66
66
66
65
65
65
64
64
64
64
64
64
62
62
58
58
58
58
57
56
56
56
56
56
56
57
57
57
57
57
57
56
56
55
55
55
55
53
53
53
53
52
52
50
50
48
48
47
47
48
50
50
50
50
49
49
42
42
40
39
38
21
17
13
12
12
12
12
12
12
12
12
12
12
12
12
12
12
12
12
12
12
12
12
12
12
12
12
13
13
13
13
13
13
13
13
13
13
13
13
13
13
13
10
10
10
10
10
10
10
10
10
10
10
10
10
9
9
9
9
9
9
9
9
9
9
9
9
9
9
9
9
9
9
9
9
9
9
9
9
9
9
10
8
8
8
8
7
7
8
9
9
9
9
9
9
9
9
9
9
9
9
9
9
9
9
9
9
9
9
9
9
9
9
9
9
9
9
9
9
9
9
9
9
9
9
9
9
9
8
8
7
6
6
6
6
6
4
4
4
4
4
4
4
4
4
4
4
4
4
4
4
4
4
4
4
4
4
5
5
5
5
5
5
5
5
5
5
6
6
7
8
11
11
11
11
11
11
11
11
11
10
10
10
10
10
10
10
8
9
9
9
9
9
9
9
9
9
9
9
9
9
9
9
9
9
9
9
9
9
9
10
10
10
10
10
10
10
10
10
10
10
10
11
11
11
10
10
10
10
10
10
10
11
11
13
13
13
14
16
16
16
16
16
16
16
16
16
16
16
16
16
16
16
16
16
16
16
16
16
16
16
16
16
17
17
17
17
17
17
20
20
19
19
19
20
20
21
21
21
21
21
21
20
20
21
20
19
19
19
19
19
20
21
21
21
21
21
21
21
21
21
21
20
20
20
20
23
23
24
24
24
24
24
24
24
24
24
24
24
24
24
24
24
24
24
24
24
24
24
24
24
25
25
25
25
25
26
26
26
25
24
24
24
23
24
24
24
24
24
24
24
25
24
24
24
24
24
24
24
24
24
25
25
25
25
25
25
25
26
26
29
29
30
29
28
29
29
29
30
29
29
28
28
28
28
27
27
26
26
25
25
25
25
25
25
24
23
23
22
22
22
27
27
31
34
35
40
41
40
41
40
40
39
39
39
40
40
41
41
41
40
40
40
40
41
41
42
42
42
43
44
45
46
46
46
46
46
46
46
46
46
45
45
45
45
45
45
45
45
45
45
44
44
44
44
44
44
43
43
44
43
43
43
41
41
41
41
41
40
40
40
40
40
40
41
41
41
41
41
41
40
40
40
39
39
39
39
39
38
38
37
37
36
35
34
33
33
33
33
32
32
32
31
31
31
30
30
30
30
30
30
30
30
30
31
30
30
28
28
28
28
29
29
29
28
29
28
28
30
27
27
25
25
24
24
24
22
22
23
22
22
21
20
20
20
19
20
20
18
17
17
17
17
17
17
18
18
18
18
16
16
16
17
17
17
17
17
17
17
17
16
16
15
15
15
15
15
15
15
15
15
15
15
15
15
15
15
15
14
14
14
14
14
14
14
13
13
13
13
13
12
12
12
12
12
12
12
11
10
10
10
10
10
10
10
10
10
10
10
9
9
9
9
9
9
9
9
9
9
9
9
9
9
8
8
8
8
8
6
6
6
6
6
6
6
5
5
4
4
3
3
2
2
2
2
2
2
1
1
1
0
0
1
2
2
2
2
2
3
4
4
4
4
4
4
4
5
6
6
7
7
8
8
8
8
8
8
8
8
9
10
10
10
11
11
11
11
11
11
12
12
19
19
24
30
31
31
32
32
32
33
33
33
33
33
33
33
33
33
33
33
33
33
33
33
34
34
34
34
34
34
34
34
34
34
35
35
35
35
35
35
35
35
36
36
36
36
36
36
36
36
36
36
36
36
36
36
36
36
35
35
35
35
35
35
35
35
35
35
35
35
34
34
34
34
34
34
34
34
34
34
32
32
32
32
32
32
32
32
32
32
32
32
32
32
32
32
32
32
32
32
29
29
29
34
35
34
34
34
34
34
35
35
34
35
35
33
33
34
33
32
34
42
43
43
43
43
43
44
44
45
45
45
45
37
37
37
37
35
35
36
35
35
35
37
41
43
41
41
41
41
41
41
41
41
41
35
35
35
37
38
43
43
43
43
43
43
43
45
46
46
47
49
49
50
50
50
50
51
53
53
54
57
58
58
58
58
59
59
59
59
59
59
59
59
59
59
59
59
59
59
59
59
59
58
58
58
58
58
58
58
58
58
58
58
58
58
58
57
57
57
57
57
57
57
57
55
55
55
55
55
54
54
54
53
53
52
52
51
51
51
51
51
51
50
50
48
47
47
47
47
47
47
47
46
46
46
46
46
46
46
46
46
47
49
45
47
47
46
46
46
44
44
44
43
39
33
34
30
30
30
30
30
28
28
28
28
28
28
28
28
28
28
28
28
28
26
26
26
21
21
21
21
20
19
19
19
18
18
18
18
19
20
20
19
19
21
20
20
20
21
21
21
22
22
22
26
26
26
26
26
26
26
26
26
26
26
27
27
28
28
29
29
29
29
29
29
29
29
29
29
28
28
28
28
28
26
26
26
26
26
26
27
25
25
25
26
26
28
27
28
28
28
28
29
29
31
42
44
47
50
50
50
51
50
50
50
50
50
50
50
50
50
50
50
50
50
50
50
50
50
50
50
50
50
50
51
51
51
51
54
54
54
55
56
55
55
55
55
54
53
52
50
50
50
48
44
44
44
44
44
45
46
46
47
50
50
50
50
52
52
52
57
57
57
57
58
58
58
57
57
56
56
56
56
56
56
56
58
58
57
57
57
58
58
58
58
58
58
59
60
59
59
59
59
58
58
58
57
57
57
56
56
57
58
59
58
58
58
57
57
56
56
56
56
56
54
53
53
51
50
49
50
51
53
53
54
52
54
54
53
53
55
55
58
57
56
57
56
56
58
59
62
62
63
63
66
66
67
67
68
68
68
68
68
68
68
68
69
69
69
66
67
68
68
68
68
68
67
66
66
63
63
63
63
63
62
62
63
63
63
63
62
61
61
61
61
61
61
63
64
64
64
64
65
68
69
69
69
69
69
69
70
70
70
70
69
69
70
70
70
70
71
71
70
70
70
70
70
69
66
66
66
65
64
64
64
64
64
64
62
63
60
60
59
59
59
59
59
59
59
55
55
55
55
54
54
53
53
51
51
50
50
50
50
50
48
48
48
49
49
47
47
47
47
47
47
47
45
44
44
43
36
36
36
36
37
38
37
39
39
39
39
39
38
38
37
39
39
47
51
58
58
59
59
59
62
62
63
64
66
66
59
62
62
62
70
71
71
71
70
70
68
68
69
71
73
75
77
80
80
79
79
78
79
79
78
78
78
78
78
78
78
78
78
78
78
79
79
78
78
78
78
78
78
78
78
78
80
80
79
79
77
78
78
78
78
78
80
80
80
79
79
79
79
79
80
82
82
81
80
80
80
80
82
83
83
82
82
81
81
81
81
81
82
82
84
85
83
84
85
87
87
87
87
86
93
95
95
96
96
99
101
102
105
105
106
105
105
104
102
101
95
94
94
93
92
91
91
91
91
90
88
88
88
88
88
88
88
84
84
84
84
84
84
82
82
81
80
80
80
79
79
79
75
75
75
75
68
67
67
72
72
71
71
71
70
70
70
70
68
68
64
62
62
63
63
64
64
64
64
64
64
65
65
65
73
75
80
85
88
88
91
90
91
91
95
103
101
142
150
152
174
184
190
194
196
197
198
200
201
200
197
196
196
196
199
202
205
205
208
201
204
208
230
237
239
234
233
233
233
233
234
232
228
227
226
225
225
227
227
229
237
238
243
245
259
259
266
271
271
275
289
289
290
292
294
293
294
294
295
296
297
300
302
302
302
302
302
303
303
303
303
304
304
304
304
304
304
304
304
304
304
304
304
307
308
308
308
308
308
308
305
305
305
309
315
308
315
325
325
335
337
336
333
334
338
329
329
330
329
329
328
304
304
305
308
309
312
315
317
317
328
330
334
334
337
387
394
401
450
456
468
487
489
491
495
495
495
497
508
507
515
545
557
562
594
602
603
600
597
595
595
595
595
601
601
607
602
600
599
597
595
595
592
589
588
587
565
561
572
569
571
572
578
580
576
575
575
575
575
574
574
574
574
572
572
572
573
580
577
579
575
573
575
575
576
572
570
571
567
569
573
574
576
577
570
568
567
558
558
558
558
557
549
549
533
530
524
520
521
524
527
528
547
579
581
580
578
578
583
576
573
569
567
566
545
540
542
544
543
536
532
528
516
516
510
509
515
513
508
508
507
507
505
500
500
500
496
480
480
464
462
460
455
454
449
449
447
427
426
423
423
418
412
395
385
385
379
405
420
424
421
436
463
462
472
473
475
475
495
495
498
500
505
479
471
460
461
462
461
430
430
432
432
428
428
442
444
444
442
439
434
436
438
435
432
434
425
408
405
400
403
405
408
410
428
430
429
429
430
428
428
426
424
423
423
423
403
400
397
400
397
396
392
382
382
383
383
384
383
381
375
364
363
364
366
368
368
365
367
366
368
369
379
378
378
377
375
368
367
356
356
355
355
352
349
348
349
348
349
345
345
339
336
335
335
335
337
337
338
338
319
315
315
314
314
313
313
311
306
307
308
309
305
302
302
302
295
297
287
287
289
289
293
291
311
311
311
307
295
294
283
282
281
281
280
277
279
273
273
271
253
250
250
249
249
250
247
246
236
237
238
238
238
241
248
243
244
239
239
244
245
254
271
297
312
312
322
315
315
321
358
374
375
375
362
360
355
356
355
358
387
430
436
431
429
432
432
433
433
433
439
442
446
454
454
457
457
458
459
458
457
458
458
462
467
475
485
485
485
478
478
479
480
480
482
503
531
533
533
531
533
541
541
539
545
545
538
531
534
543
581
590
593
595
596
601
612
609
615
614
619
616
615
618
616
617
616
618
616
616
614
614
615
616
636
636
636
653
651
665
663
663
662
660
660
661
684
695
701
699
669
665
662
663
664
675
677
676
676
680
680
681
683
684
673
674
661
647
647
646
640
633
630
629
630
630
629
629
626
626
627
626
626
626
621
617
609
608
605
601
603
609
608
606
596
605
605
603
603
592
587
588
589
590
585
585
585
550
551
552
552
547
544
538
531
534
547
572
574
578
585
582
587
571
561
560
574
573
573
573
562
564
568
564
564
558
551
550
547
547
544
536
536
536
529
529
523
520
508
495
495
496
493
491
490
490
503
503
510
510
510
509
508
507
508
508
508
501
478
459
447
447
447
447
445
440
440
437
437
436
433
432
428
400
357
353
352
353
350
346
346
346
346
346
347
348
348
349
336
335
336
335
335
334
332
321
310
307
305
305
305
304
298
298
297
285
283
283
283
281
282
273
273
272
267
267
260
256
256
254
246
238
237
231
230
224
222
219
219
217
203
202
197
163
155
154
155
151
151
136
136
131
131
131
130
130
128
114
114
114
114
109
105
105
103
83
83
81
81
75
72
72
69
69
69
68
68
68
68
59
56
56
55
52
41
26
26
25
25
25
24
22
20
20
20
20
20
20
20
20
20
20
20
20
20
20
20
20
19
19
19
19
19
19
19
20
20
20
20
20
20
20
20
20
20
20
20
20
20
20
20
20
20
20
20
21
21
20
20
20
20
20
20
20
20
20
20
20
20
20
20
20
20
20
20
19
19
18
18
18
18
18
18
18
17
17
15
15
15
15
15
15
15
15
12
12
12
12
12
12
13
13
13
12
12
12
12
12
14
13
13
13
13
13
13
13
13
13
13
14
14
15
13
13
13
13
13
13
13
13
13
13
13
13
13
13
13
13
13
12
12
12
12
12
12
12
12
12
12
10
9
9
9
9
9
9
9
9
9
9
9
9
9
9
9
9
10
10
10
10
9
9
9
9
9
9
9
9
9
9
9
9
9
9
9
9
9
9
9
9
9
9
9
9
9
9
9
9
10
9
9
9
9
9
9
9
9
8
8
5
5
5
5
5
5
5
5
5
5
5
5
5
5
5
5
5
5
5
5
5
5
5
5
5
5
5
5
5
5
5
5
5
5
5
5
5
5
5
5
5
5
5
5
5
5
5
5
5
5
5
5
5
5
4
4
4
4
4
2
2
2
2
2
2
2
3
3
3
3
3
3
3
3
3
3
3
3
3
3
3
3
3
3
3
4
4
4
4
4
4
4
4
4
3
4
4
4
4
4
4
4
4
4
4
4
4
4
4
6
6
6
7
7
8
9
9
10
10
10
11
11
11
11
11
12
13
13
13
13
14
14
14
15
16
17
17
20
20
20
20
20
20
20
20
20
20
20
20
20
20
20
20
20
20
20
20
20
20
20
20
20
22
24
24
24
29
30
32
32
32
32
32
33
33
33
33
33
33
33
33
33
33
33
34
34
34
34
34
34
34
34
34
34
35
35
36
36
36
36
35
35
35
36
37
40
41
42
42
43
43
43
44
44
46
46
47
47
47
47
47
47
47
46
46
45
45
45
46
46
46
46
46
46
46
46
46
46
46
46
46
44
44
44
44
44
44
44
44
43
43
43
43
43
43
43
43
43
43
43
43
43
43
43
43
43
43
44
43
40
42
45
47
47
49
50
49
49
49
49
50
51
50
52
52
56
56
56
56
59
59
58
58
58
58
58
57
58
58
58
58
57
57
56
55
56
57
61
60
62
61
64
64
63
63
63
63
62
62
62
60
60
59
59
58
57
57
57
59
59
59
58
55
55
56
56
58
58
58
58
58
58
58
56
56
55
55
55
55
55
55
55
55
55
55
55
58
58
58
56
56
56
56
56
56
57
59
59
57
57
56
56
55
55
53
51
51
50
51
51
51
51
51
51
50
50
50
50
50
50
50
50
50
50
50
50
50
59
59
61
67
66
66
67
67
67
67
67
67
67
67
65
65
65
65
64
64
62
61
61
61
61
59
59
58
56
52
52
54
55
60
61
61
61
60
60
60
60
60
60
61
61
61
60
60
63
68
65
64
63
62
64
64
65
65
66
70
71
71
71
70
69
70
74
74
75
92
91
91
93
93
95
95
97
97
98
98
98
95
95
95
95
97
97
97
97
97
98
98
98
100
101
102
102
104
105
112
113
114
122
125
128
126
125
125
125
126
125
124
124
124
124
124
124
124
124
124
124
124
124
124
122
121
121
121
121
121
120
120
120
120
120
120
121
119
119
119
119
119
120
118
120
119
119
119
118
118
117
117
117
116
116
110
110
110
110
111
111
105
105
105
104
102
102
102
102
101
101
100
96
96
96
95
93
92
92
92
93
93
93
93
92
91
90
88
88
88
88
88
88
87
87
86
83
80
77
77
76
74
71
71
70
69
68
73
76
76
75
76
78
79
78
78
78
77
76
76
74
72
72
69
69
69
67
65
65
64
63
63
61
61
59
59
60
60
60
60
61
59
59
59
58
57
53
51
51
50
50
50
46
48
52
55
56
56
55
56
56
57
57
57
57
57
57
57
57
57
57
57
58
60
61
64
65
67
67
67
67
67
69
69
69
69
70
69
69
69
69
69
69
67
68
68
69
69
68
68
68
71
71
71
72
72
73
73
71
71
71
71
70
71
77
76
83
82
82
82
82
82
85
85
87
87
88
90
90
90
92
91
97
98
112
115
117
128
128
131
142
145
141
144
152
157
176
184
186
188
189
188
188
188
188
188
188
188
186
186
185
185
185
185
182
182
182
182
181
181
179
177
174
171
172
170
170
170
172
173
175
175
175
170
170
169
169
169
169
169
170
173
173
173
173
173
174
176
177
182
184
184
186
186
187
188
190
190
190
189
189
189
189
189
189
190
189
188
188
188
188
188
188
187
187
193
190
190
191
189
187
187
188
188
189
189
189
189
188
180
177
174
174
176
175
176
175
175
177
175
175
175
175
171
165
159
158
158
158
158
154
154
152
152
153
152
151
152
152
152
156
157
157
151
151
148
139
139
139
140
141
139
141
141
140
129
126
121
120
116
115
107
106
104
101
99
99
98
92
90
90
87
87
87
88
89
91
89
88
88
90
90
89
89
89
89
89
87
87
87
87
86
82
82
82
82
81
81
80
79
79
79
79
79
79
79
78
78
78
77
75
75
75
76
76
76
68
67
67
67
67
67
68
72
73
74
75
75
70
70
71
69
69
69
69
69
71
71
69
67
68
67
67
67
66
64
59
58
58
59
57
57
55
55
52
52
52
52
52
52
53
53
52
52
52
52
52
52
51
49
49
48
47
48
48
48
48
48
48
47
47
45
45
45
44
44
44
44
44
44
44
44
44
44
43
43
43
40
40
41
41
42
42
42
41
40
40
39
40
40
40
40
39
39
38
38
38
38
37
37
37
36
36
36
36
37
37
37
37
37
36
36
36
35
35
35
35
35
35
36
35
34
34
34
34
34
34
34
34
34
33
33
33
33
32
32
32
30
30
30
30
29
28
28
28
28
28
22
22
22
21
21
22
22
23
23
25
26
25
25
25
25
25
25
25
25
25
25
24
24
24
24
25
26
25
25
25
35
36
36
37
37
36
37
36
36
36
36
36
36
35
35
36
36
36
36
36
36
36
36
39
39
40
42
42
42
43
42
42
42
42
42
42
42
42
42
42
42
42
42
42
42
42
42
42
42
42
42
42
42
42
42
42
42
42
42
42
42
41
41
40
40
40
40
40
40
39
39
39
39
39
39
39
39
39
39
39
39
39
39
39
39
39
39
39
39
39
37
36
36
36
34
34
34
34
34
34
34
34
34
34
34
34
34
34
33
33
34
32
30
26
26
25
24
24
25
25
30
31
34
33
34
34
34
34
34
36
37
38
38
41
45
44
46
54
54
54
54
54
53
53
53
53
53
54
53
53
53
53
52
52
52
51
51
51
54
54
54
54
53
53
53
53
53
53
54
55
55
55
55
55
55
55
55
55
55
55
55
55
55
54
54
54
52
52
52
52
51
51
51
51
51
51
51
51
51
51
51
51
50
50
50
50
50
50
50
50
50
50
50
50
50
50
50
50
50
48
48
48
48
48
47
47
46
46
45
45
45
45
45
45
45
45
45
45
44
44
42
42
42
42
40
38
37
36
34
33
33
31
29
29
29
29
29
29
29
29
29
29
29
31
31
29
28
27
27
27
26
26
26
26
26
26
24
23
23
22
23
23
23
23
22
22
22
22
22
22
20
20
20
20
20
20
20
20
20
20
20
20
20
20
20
20
19
19
19
19
19
17
17
17
17
17
17
17
17
17
17
17
16
16
16
16
16
16
14
14
14
14
14
14
14
14
13
13
13
13
13
12
12
11
11
10
10
10
9
9
11
12
12
12
12
11
11
11
11
11
11
11
11
11
11
11
11
11
11
11
11
11
11
11
11
11
11
11
11
11
11
14
14
15
17
18
19
19
19
18
18
18
18
18
18
18
18
18
20
21
22
22
22
22
25
24
27
27
26
26
31
31
31
31
31
31
31
32
32
33
35
35
36
36
36
36
36
36
36
36
36
36
36
36
36
37
37
38
38
38
38
38
38
38
37
37
37
37
37
37
37
37
37
37
37
37
37
37
38
38
38
38
37
37
35
35
35
35
35
35
36
37
37
37
37
37
37
37
37
37
37
37
36
36
39
39
39
40
40
40
40
40
40
40
40
40
40
40
40
41
44
45
56
59
60
66
66
65
71
83
83
83
83
81
80
84
84
84
90
95
97
98
100
99
99
99
100
101
101
101
98
98
98
98
98
98
98
98
97
96
92
92
92
91
90
90
90
91
91
91
89
88
88
88
88
90
93
95
98
98
100
98
98
100
101
106
109
111
116
116
116
115
115
115
117
117
120
121
122
122
122
122
127
127
127
127
127
127
127
127
127
127
127
126
126
126
126
126
125
125
124
123
123
123
123
121
121
121
121
121
121
121
121
121
121
121
119
119
115
114
114
114
114
113
113
112
110
108
100
99
99
99
99
99
97
97
97
97
97
97
92
89
88
88
87
87
86
86
86
84
83
83
81
80
65
66
66
66
66
65
64
64
64
64
64
65
67
71
72
71
68
71
71
75
76
76
75
73
72
70
70
70
71
68
69
71
71
75
80
77
78
78
78
77
77
76
76
74
74
73
73
73
74
74
73
73
65
65
65
63
61
61
61
62
60
60
59
59
58
58
58
58
58
58
57
58
58
58
58
58
58
58
59
60
60
60
59
58
58
58
58
60
60
60
60
60
60
60
73
71
71
71
70
70
70
71
70
70
70
70
72
72
73
73
75
77
77
79
80
80
80
78
78
80
80
81
81
81
81
81
80
82
84
83
82
82
79
79
79
79
79
79
79
79
79
77
74
74
74
74
74
75
77
77
76
75
74
74
73
73
70
70
66
64
64
64
64
64
63
63
63
62
62
62
62
61
59
59
59
59
57
57
57
57
57
57
59
59
60
60
61
57
58
57
57
63
69
70
70
70
69
69
69
69
69
69
69
68
68
68
68
68
68
68
68
68
67
67
64
64
63
63
63
60
60
61
61
63
63
63
64
64
64
64
62
62
56
57
57
57
57
55
55
57
58
58
58
57
54
52
54
54
54
54
53
54
54
50
51
51
51
51
51
51
51
50
50
50
50
50
50
50
50
49
49
48
47
47
47
47
47
47
47
46
44
43
43
43
43
42
42
42
42
42
41
40
40
41
41
41
42
42
44
41
39
40
40
40
40
39
39
38
38
34
34
34
34
34
34
34
33
33
33
33
33
33
33
33
32
32
32
34
35
35
36
36
37
37
36
36
36
38
39
40
40
41
42
42
42
42
42
41
40
41
41
41
41
41
41
41
40
40
41
43
44
45
45
45
45
45
45
43
45
45
47
47
49
49
48
48
48
48
48
49
49
50
50
50
50
50
50
50
50
50
50
50
50
50
50
50
50
50
50
50
53
52
52
52
52
52
52
51
51
51
51
51
51
51
50
51
49
49
49
49
50
50
50
49
47
49
49
50
50
50
48
49
49
49
49
48
46
44
45
45
42
42
41
41
42
42
42
42
41
39
39
39
39
39
39
39
38
38
38
38
38
38
38
37
37
37
37
37
37
38
38
38
38
38
39
39
39
39
39
40
39
39
39
39
40
41
41
42
44
45
45
45
44
44
43
43
43
43
43
43
43
43
43
43
44
44
44
44
44
43
43
42
42
42
42
42
42
41
41
41
42
43
43
44
47
50
48
48
49
49
50
50
50
50
43
43
42
42
42
42
42
41
41
41
43
43
43
43
43
43
45
45
45
45
45
45
49
49
49
49
50
45
45
47
49
50
51
49
50
56
59
64
76
77
77
79
79
79
81
82
82
83
83
82
81
80
80
80
80
80
80
80
80
81
81
81
81
81
81
81
80
80
80
83
85
85
85
85
85
85
84
82
82
78
78
77
77
77
76
75
75
75
75
76
76
76
76
76
79
82
84
86
88
88
87
87
87
87
87
87
86
85
85
85
85
86
86
87
90
89
89
89
90
101
101
101
101
101
101
101
101
101
101
101
99
98
98
98
100
100
100
99
98
98
98
99
99
99
100
100
97
97
96
96
96
96
96
94
94
94
93
93
93
92
93
87
87
86
87
86
86
87
87
86
86
86
83
83
83
84
83
82
83
82
79
78
78
79
79
79
78
78
81
83
83
82
82
82
83
82
83
82
82
81
79
79
80
89
89
89
90
90
96
95
95
95
95
94
92
82
81
80
80
79
80
81
81
82
82
87
85
86
87
87
87
88
90
90
90
92
92
91
91
91
89
89
89
88
89
89
89
89
88
87
87
87
88
88
88
93
92
95
95
95
95
95
96
95
96
96
96
94
95
95
95
95
95
94
93
93
92
92
92
92
92
92
94
94
92
93
94
95
96
98
98
99
99
99
99
99
99
100
100
98
99
99
99
97
92
92
89
88
89
87
89
89
89
90
91
94
94
94
94
93
101
101
101
104
107
107
108
125
121
122
121
119
127
129
146
230
247
261
260
266
271
305
305
310
312
312
313
314
312
312
331
330
330
331
343
343
344
408
411
465
486
530
537
555
555
558
574
575
579
578
574
574
572
572
574
575
575
575
574
582
582
585
590
593
596
595
594
594
594
594
594
593
592
592
592
592
593
593
592
592
592
600
601
605
605
605
605
604
604
604
603
601
596
595
595
596
596
597
601
600
601
605
603
604
614
609
609
609
608
603
602
602
596
598
598
609
610
616
626
622
633
631
651
694
694
693
692
687
686
691
692
696
704
705
714
692
687
686
686
669
670
661
662
655
650
643
638
639
638
637
629
616
578
580
580
590
586
595
589
584
575
579
605
617
638
660
657
653
657
638
639
632
627
621
622
622
621
620
618
593
592
591
591
599
600
618
619
614
594
586
585
587
586
587
585
587
575
570
567
563
566
569
566
559
562
562
558
558
558
560
562
563
564
562
561
561
559
551
551
547
541
541
535
533
533
533
532
523
516
517
518
517
521
508
516
517
517
518
513
516
519
520
523
527
522
522
501
500
499
502
504
504
504
503
498
485
483
478
476
477
464
452
448
447
446
457
450
457
453
452
446
439
430
425
424
424
421
417
408
408
395
391
380
380
380
381
381
378
375
372
352
355
351
352
358
361
364
355
351
351
361
347
347
340
333
333
337
330
329
327
313
306
306
306
304
299
299
298
294
293
293
293
293
282
281
277
276
274
274
274
263
261
262
262
259
260
270
270
270
268
263
269
257
261
270
333
337
374
388
395
402
410
406
408
408
406
397
396
394
396
407
411
409
407
412
410
410
411
411
409
409
409
409
408
409
411
411
411
412
412
412
413
414
412
412
410
401
401
402
406
401
405
406
416
413
414
409
406
403
403
404
405
408
410
408
407
408
408
407
398
408
407
420
421
439
452
455
458
457
456
457
460
460
487
482
485
503
500
504
508
512
522
526
538
531
529
534
526
528
525
526
527
525
525
526
530
540
556
565
576
576
581
579
575
594
586
589
592
623
625
625
626
635
621
625
627
628
628
629
630
630
634
634
628
626
618
615
615
614
613
611
592
575
573
572
575
577
574
574
568
569
567
569
568
564
564
568
565
553
548
535
535
528
527
513
511
511
510
515
509
509
511
511
516
515
516
517
513
513
513
504
505
500
499
539
542
564
560
558
558
556
550
548
549
548
523
522
511
497
485
486
483
471
457
457
465
481
479
487
496
499
488
482
488
492
489
482
480
466
465
457
445
445
445
447
446
442
440
440
441
441
439
435
434
435
417
413
411
411
411
389
378
378
378
378
377
375
376
371
371
366
359
358
359
359
359
358
357
351
351
348
343
340
339
335
325
325
325
326
317
312
307
307
296
296
296
297
302
290
288
289
289
290
289
289
286
276
274
274
274
274
274
273
273
263
259
259
259
260
260
262
262
257
218
215
206
206
207
208
205
204
210
207
207
207
204
210
203
203
203
200
192
172
158
155
153
157
157
156
157
157
157
157
155
152
152
152
152
152
152
150
146
138
137
130
119
119
112
113
113
111
113
104
97
95
94
94
94
92
93
93
93
92
92
92
92
91
95
99
102
106
129
130
131
130
127
127
127
127
126
123
123
115
114
112
110
110
108
105
103
108
118
120
117
118
118
119
119
122
122
122
121
121
121
122
122
121
120
120
121
121
121
123
123
122
122
123
124
127
128
128
126
126
126
126
123
118
118
118
118
118
118
119
120
114
109
109
109
109
110
110
114
112
115
114
109
109
110
110
109
110
110
112
111
111
113
113
114
115
117
118
119
119
119
118
118
118
117
117
107
107
105
106
101
98
101
101
106
102
102
103
101
103
103
102
102
102
102
102
102
103
102
102
102
104
107
107
107
108
107
105
104
103
103
103
103
102
102
102
103
102
107
107
110
114
117
134
138
138
139
151
151
149
154
164
170
226
234
244
245
247
246
256
254
260
259
260
258
258
258
258
259
259
259
260
260
265
266
267
267
267
266
266
266
266
265
265
263
263
263
273
279
280
282
282
296
295
295
295
295
291
291
289
290
290
292
296
294
295
296
296
296
296
296
296
296
296
299
299
297
297
297
297
299
299
300
299
298
298
296
293
294
294
298
299
299
299
299
299
298
297
297
296
296
303
301
301
301
303
304
303
299
299
299
299
295
288
278
272
272
271
263
257
255
246
241
237
236
234
236
234
215
203
192
189
185
183
183
184
186
187
190
167
168
167
165
165
170
164
156
167
195
190
190
196
202
215
216
215
216
215
217
217
215
220
221
221
217
206
206
206
207
206
206
203
203
203
203
203
203
201
202
201
202
200
197
196
193
192
192
192
193
193
193
193
191
191
189
187
185
185
185
182
181
181
181
180
179
175
175
178
176
176
176
173
173
174
177
175
175
175
172
173
176
176
177
178
181
178
179
181
182
180
185
184
186
194
199
198
198
198
197
196
196
195
195
194
194
189
184
183
183
184
182
182
182
180
181
182
182
182
182
182
181
179
179
179
179
179
165
164
164
165
165
167
162
162
161
158
159
159
160
149
138
148
140
149
161
161
165
162
163
165
164
167
168
168
168
168
168
169
170
171
170
167
161
164
164
166
166
166
166
167
167
166
165
165
165
164
162
162
162
162
162
162
162
162
162
162
162
160
159
158
158
157
156
157
158
157
157
157
154
152
151
150
152
152
152
152
152
151
151
151
149
150
150
149
149
145
144
145
145
145
145
145
144
147
147
148
148
148
149
149
151
151
152
152
151
151
152
152
151
151
149
149
148
148
147
140
141
141
144
141
130
175
172
170
191
186
185
191
194
194
192
194
195
197
198
198
198
197
197
196
192
192
192
192
189
187
188
194
195
197
194
189
194
199
199
200
200
206
207
207
206
206
205
204
203
203
202
202
202
201
200
203
203
203
203
199
200
200
200
200
200
200
200
203
201
197
196
195
195
194
194
194
194
194
194
194
195
195
196
196
195
195
193
194
194
197
198
198
198
195
192
192
193
200
201
197
198
198
202
201
204
204
203
204
203
200
199
200
200
200
200
199
199
201
201
202
203
196
193
192
192
188
181
180
179
180
182
181
178
182
176
168
167
167
172
169
170
171
171
172
170
169
169
169
169
167
165
165
169
168
167
167
164
163
163
167
164
164
166
166
164
164
166
165
166
168
165
161
160
161
166
166
168
187
203
217
218
219
219
218
218
218
218
221
224
224
218
218
220
225
238
248
252
257
254
256
262
263
263
263
263
261
259
260
260
261
263
268
269
299
302
304
303
307
307
307
307
307
308
308
307
305
305
306
309
303
302
302
302
300
299
296
297
337
342
347
353
349
349
349
352
357
359
389
390
380
382
384
384
384
385
385
383
380
375
375
376
376
376
373
372
372
373
373
372
372
372
372
375
375
376
376
376
376
376
378
377
377
374
369
363
362
360
359
357
359
358
359
362
365
366
366
366
364
364
364
363
360
439
446
477
472
479
480
479
480
483
494
497
525
528
519
515
522
513
511
514
514
521
520
547
547
548
548
567
567
565
562
541
541
541
537
530
530
530
530
530
531
530
523
522
520
511
508
505
505
504
505
506
505
505
505
506
502
502
499
499
498
495
497
494
496
501
500
503
503
495
495
496
491
486
470
469
470
470
465
447
443
443
443
441
440
442
449
453
453
452
452
449
449
448
448
448
448
445
444
439
439
436
435
430
428
427
426
427
436
433
433
431
400
397
395
396
393
393
393
391
391
393
393
394
386
383
379
384
375
372
367
371
366
367
366
365
370
342
334
311
307
309
299
299
301
303
304
311
352
362
369
412
406
406
406
408
401
397
369
367
361
359
359
354
351
350
351
351
351
348
349
350
350
350
347
347
345
345
343
343
343
341
331
332
329
328
328
329
329
330
331
333
331
329
330
329
325
324
324
324
322
318
318
316
308
301
302
303
311
311
314
315
314
312
314
313
314
312
311
310
309
309
306
306
305
304
303
290
287
282
283
288
285
288
278
274
282
283
289
301
306
308
309
304
305
306
307
306
306
306
302
298
298
300
301
302
301
300
289
281
279
278
280
282
282
281
276
274
273
269
264
264
265
265
267
269
272
274
268
267
266
259
264
277
283
287
295
296
295
299
299
297
297
295
295
291
291
286
278
273
275
273
276
278
281
279
270
269
269
268
269
271
273
271
271
271
268
272
272
273
273
279
280
280
277
276
265
267
268
266
262
262
255
254
254
254
253
252
252
251
250
250
249
250
250
250
248
243
248
226
222
221
221
218
212
219
220
219
220
223
222
221
225
227
228
225
228
219
217
217
217
223
243
245
253
253
278
260
264
268
269
272
270
257
257
259
260
262
266
289
290
292
291
292
291
291
293
294
292
291
289
286
287
304
309
309
316
312
305
324
324
324
321
316
318
317
334
356
356
362
357
363
359
361
370
370
374
389
392
392
392
392
392
392
392
389
388
387
385
385
384
381
378
379
381
381
380
382
375
377
376
375
375
376
377
377
377
377
377
377
378
375
374
372
370
370
370
370
370
370
370
370
370
370
362
362
362
357
355
352
349
347
342
341
342
339
338
337
338
339
339
338
338
337
336
335
334
336
326
326
330
326
332
330
332
327
329
327
313
312
313
314
310
310
304
303
303
303
291
286
286
281
281
277
276
274
266
264
263
251
245
248
259
266
266
254
253
251
248
245
246
246
245
244
242
242
229
229
229
234
234
231
231
230
222
223
225
233
229
234
234
229
229
227
229
227
227
226
232
233
236
238
239
243
245
247
247
243
237
226
226
225
224
224
225
228
226
227
230
230
234
230
230
230
230
229
229
229
229
224
224
223
221
221
222
222
220
220
218
217
214
214
214
212
215
211
210
210
210
210
204
202
202
199
199
197
195
193
192
192
193
189
189
188
187
186
185
185
183
183
183
183
181
180
180
178
178
175
175
173
170
170
169
169
166
166
164
152
151
151
151
151
151
151
151
150
149
147
142
142
141
141
142
144
144
141
139
139
135
135
136
143
142
159
183
200
211
214
220
221
220
221
225
226
227
220
214
211
209
211
212
212
212
208
207
207
207
207
207
206
205
203
205
205
205
205
205
204
201
201
202
200
198
198
196
197
197
202
207
212
214
221
220
231
240
243
254
259
261
269
268
270
273
276
276
276
277
277
276
277
274
262
263
263
266
266
265
266
271
266
266
266
264
259
259
258
258
261
262
268
266
281
299
298
304
306
305
305
306
304
304
304
305
306
306
306
308
307
307
312
313
314
318
319
319
320
320
320
319
318
318
314
311
309
308
302
298
292
292
291
291
291
289
289
289
289
288
288
288
279
279
275
272
272
268
267
263
262
259
256
255
253
252
252
253
254
257
255
257
257
257
256
256
255
261
261
263
266
261
258
256
255
255
255
255
255
255
251
250
250
246
247
247
247
246
234
234
233
231
242
241
240
235
235
238
238
241
240
240
242
242
243
251
250
247
248
245
258
255
265
255
255
258
254
252
248
246
244
239
235
234
232
234
229
230
231
229
226
225
227
232
245
247
245
222
213
215
214
214
218
220
219
213
212
212
212
212
212
219
238
256
258
255
253
253
250
251
253
254
254
250
249
249
251
250
248
246
250
250
250
250
250
247
248
246
246
248
248
248
248
247
248
248
248
249
250
252
255
254
256
256
256
254
257
256
258
260
259
257
256
255
255
256
258
258
260
259
249
250
250
248
242
243
243
242
241
240
240
240
241
241
242
239
239
238
235
235
259
259
257
257
258
261
260
263
263
261
261
255
244
243
242
242
240
239
241
249
247
264
261
258
259
260
291
291
293
294
290
290
285
283
283
284
284
286
282
282
280
277
274
274
273
271
271
271
263
263
263
269
275
274
280
277
275
273
273
274
279
266
265
265
266
262
265
268
277
299
305
303
302
304
311
310
320
320
319
321
319
313
310
313
310
310
324
324
325
326
331
328
322
322
323
323
319
318
317
317
317
316
313
315
315
314
312
311
311
309
312
312
312
308
304
303
297
295
294
292
285
285
281
281
281
280
279
279
280
280
280
279
279
279
279
278
279
277
277
270
270
268
251
243
243
241
241
240
244
236
236
236
234
233
233
231
230
229
229
224
223
220
220
220
220
218
219
217
206
208
208
205
199
204
199
200
199
203
200
198
196
195
196
196
196
196
196
196
198
203
202
200
210
205
204
207
217
216
217
219
214
232
231
238
246
247
245
244
242
245
244
244
243
243
243
244
242
242
240
236
233
217
214
215
213
208
209
209
208
206
205
206
206
205
205
206
211
210
210
209
203
203
203
206
206
207
207
209
205
199
199
197
196
196
192
190
190
192
192
199
194
194
195
195
193
194
194
196
197
197
196
201
201
201
201
201
200
200
200
200
200
200
199
199
199
200
200
203
203
210
210
208
207
207
204
204
202
201
201
199
200
204
200
205
216
240
246
242
260
260
266
268
272
285
287
281
280
280
280
285
288
288
285
286
287
287
285
296
298
298
297
288
294
293
293
295
295
299
292
292
299
299
312
312
322
325
331
328
323
321
324
323
321
319
318
308
309
312
315
325
328
328
332
329
339
338
338
338
339
340
340
342
343
342
339
320
321
322
322
326
326
326
329
327
326
326
331
338
342
351
352
352
352
351
351
349
349
351
352
357
356
358
361
365
366
367
367
367
366
365
362
363
363
362
355
353
353
351
348
348
348
350
346
346
344
342
360
358
360
363
365
362
362
363
365
370
368
365
364
361
370
371
371
370
370
371
364
367
365
362
362
355
354
345
344
344
342
342
340
333
339
339
336
337
376
378
377
380
389
376
373
371
369
370
371
369
368
366
369
381
380
382
381
379
380
381
390
392
393
392
387
390
389
393
390
381
383
382
383
380
379
384
381
380
380
380
376
375
373
373
375
375
368
367
366
367
366
366
366
364
364
362
362
364
364
362
362
339
339
338
339
337
335
337
336
328
328
331
331
327
331
331
331
331
332
333
328
327
321
319
319
319
313
313
309
306
304
301
296
294
290
291
294
291
291
288
288
287
287
289
292
293
301
301
303
306
301
304
298
300
291
283
280
283
292
296
301
303
304
303
301
304
304
298
298
296
299
294
277
299
296
301
305
303
308
344
348
347
343
340
338
345
345
345
345
343
334
335
338
337
335
335
333
325
322
322
320
319
319
321
321
319
321
320
323
321
318
317
320
316
315
309
296
297
298
297
291
288
286
284
280
280
284
286
291
295
303
303
306
308
309
310
317
314
321
365
425
438
454
457
468
490
492
493
492
493
497
506
509
513
515
521
517
517
523
527
529
533
533
531
532
532
532
532
532
531
531
533
543
542
547
551
547
544
546
538
540
538
537
537
523
520
518
516
516
516
515
514
512
512
505
502
502
500
501
501
500
500
500
496
496
495
494
495
495
487
487
479
474
474
468
472
474
473
471
469
467
466
464
461
461
462
462
462
461
460
458
457
455
454
449
449
444
445
443
443
445
445
430
421
422
418
418
424
422
428
419
416
394
393
369
368
365
363
365
365
365
359
355
351
358
334
338
335
335
324
334
338
338
343
342
338
327
317
316
316
316
306
293
293
293
289
282
284
287
281
275
272
272
276
277
281
284
280
283
278
264
264
264
269
268
278
274
274
272
271
279
276
277
278
275
278
275
276
286
288
288
286
282
285
288
301
303
304
309
303
312
319
319
322
323
329
329
329
331
330
325
323
312
314
317
317
317
317
315
328
326
326
321
322
340
339
352
351
348
347
347
350
348
354
353
343
348
351
349
350
350
358
360
363
362
359
358
358
357
357
358
356
349
348
347
347
347
355
355
357
358
357
355
355
355
359
360
359
358
340
340
340
340
344
351
353
355
356
357
357
361
359
360
357
355
355
352
347
354
355
358
364
368
369
375
375
401
512
521
520
522
521
520
525
525
525
525
521
517
511
509
510
513
511
515
510
510
511
508
514
509
505
499
496
499
494
495
501
502
504
502
501
501
500
498
497
496
499
499
500
498
496
492
489
489
488
488
488
486
485
483
483
480
479
478
481
475
474
474
474
473
471
472
471
468
467
466
461
461
461
460
461
454
448
445
445
445
446
450
451
452
452
449
446
443
443
444
436
435
423
423
418
418
420
418
412
421
411
414
403
403
390
389
392
386
386
385
384
381
365
359
355
356
364
379
395
391
393
398
391
389
389
390
391
391
387
363
363
361
359
356
363
365
364
355
350
342
341
342
341
335
330
322
286
285
286
289
292
301
307
329
353
378
401
404
412
412
417
424
463
464
468
465
462
460
462
457
457
458
453
449
445
442
442
442
442
441
437
439
439
438
437
433
434
433
429
421
421
422
422
421
420
418
419
419
420
421
423
431
431
434
432
434
435
438
438
444
449
448
443
441
436
436
441
446
455
457
460
469
469
479
479
479
478
478
481
496
499
500
498
501
485
483
485
487
490
493
493
487
484
483
476
478
475
476
476
473
473
478
484
483
486
484
494
494
485
509
496
500
513
508
521
528
539
540
544
557
558
591
589
585
638
635
639
640
637
640
628
637
628
620
631
630
631
636
645
661
690
698
711
711
720
771
773
774
794
794
792
789
789
790
790
791
797
791
795
792
783
778
773
773
772
766
764
758
757
756
754
753
750
750
753
750
741
736
736
733
732
727
726
725
724
724
717
717
717
717
716
716
716
707
707
711
713
712
711
702
692
691
691
691
691
688
684
684
675
675
675
672
671
671
672
667
662
660
660
656
655
647
649
658
653
651
646
641
641
638
658
660
672
663
665
660
654
653
654
655
654
648
625
625
629
620
615
606
580
588
585
590
586
580
590
589
596
598
602
589
580
584
572
570
568
553
550
558
590
602
600
625
624
629
632
634
617
619
656
660
668
685
682
720
716
725
746
757
795
762
732
737
733
732
729
723
722
727
726
728
727
722
722
721
722
721
722
721
713
714
704
703
701
701
701
694
694
694
694
694
694
693
686
684
687
687
687
687
681
672
671
666
666
665
661
657
654
654
654
653
653
651
647
639
640
639
639
639
637
634
624
624
624
622
626
622
619
624
618
619
618
617
615
618
619
610
610
614
612
617
625
633
632
627
627
624
624
629
631
631
631
630
630
619
618
618
618
618
618
613
613
612
612
609
600
599
600
603
602
599
581
562
558
558
551
519
518
518
517
495
489
475
479
475
477
481
473
453
452
410
402
393
389
384
388
373
371
357
356
354
352
349
349
348
351
385
384
392
407
424
420
419
422
416
415
417
396
395
395
395
391
409
412
413
414
406
410
407
406
408
405
405
402
400
398
397
400
393
387
387
385
382
368
363
364
365
365
363
364
364
363
363
369
371
365
365
362
361
361
361
361
361
360
350
350
347
346
348
349
350
349
347
347
344
345
345
341
339
322
322
320
314
311
311
312
312
312
310
310
307
304
301
302
301
298
299
301
305
306
312
312
314
303
304
332
337
348
348
341
341
335
334
330
345
355
348
350
344
349
349
353
358
355
355
350
356
345
348
344
343
343
336
328
327
327
325
319
312
308
304
303
303
304
304
303
303
302
302
301
303
304
304
301
292
292
294
294
300
301
298
297
297
286
286
286
290
286
294
292
293
293
293
293
292
293
293
291
297
293
314
324
332
332
329
327
324
326
335
343
352
353
355
358
362
363
379
380
383
383
377
381
380
382
383
382
385
387
389
389
389
388
387
388
389
390
398
404
406
406
403
401
400
399
401
401
408
407
404
402
402
399
398
398
404
402
403
406
402
405
405
402
401
398
402
408
416
432
438
436
442
441
442
447
445
442
437
438
425
416
415
422
426
426
425
425
429
438
438
437
438
435
433
439
436
439
438
423
413
399
400
399
402
404
401
403
403
400
397
396
396
400
401
402
401
399
379
379
381
381
388
385
374
370
370
372
369
364
365
366
368
371
367
362
357
358
352
353
351
349
351
348
336
336
333
328
327
308
313
315
315
316
319
319
324
323
324
322
323
333
331
332
333
333
334
333
306
306
305
305
302
290
289
290
288
289
283
282
281
279
279
278
276
275
271
271
270
270
269
265
265
265
265
265
263
259
259
259
259
255
255
255
256
256
256
257
256
254
254
253
248
245
244
243
243
243
241
240
239
237
237
223
222
221
226
228
235
233
232
230
233
234
234
236
234
224
226
228
232
232
235
255
259
260
259
259
257
255
255
254
254
253
252
251
249
248
248
242
240
226
226
224
226
225
223
218
217
214
216
216
216
216
216
209
209
208
208
208
208
204
198
196
196
196
198
196
193
187
189
193
195
198
206
215
226
240
247
252
285
284
289
298
293
290
289
291
304
325
326
331
329
336
341
335
336
335
334
334
330
327
327
327
324
322
318
321
321
321
320
323
326
327
327
327
324
324
324
325
325
325
324
323
322
325
326
328
334
332
332
346
349
362
365
365
383
381
380
377
375
375
376
377
377
378
380
401
412
414
419
418
418
418
417
416
416
422
418
415
416
410
411
410
409
406
405
404
406
414
419
418
418
421
419
427
428
430
432
430
430
428
426
432
435
433
435
430
432
429
430
429
415
428
431
441
441
434
423
421
416
418
430
455
470
465
464
453
454
454
453
458
458
459
459
460
460
472
481
479
461
463
461
467
465
465
472
471
472
478
475
478
475
478
474
470
470
470
470
472
474
474
471
469
457
452
451
448
449
438
434
427
423
421
422
422
423
422
421
412
408
408
406
407
411
418
445
456
455
458
451
454
452
452
452
453
444
440
423
418
422
425
429
424
424
425
423
424
428
428
428
427
430
428
425
424
424
423
416
413
413
413
412
413
400
395
395
396
387
381
373
375
382
382
382
381
378
377
376
369
368
367
366
364
361
356
357
356
355
351
347
349
344
342
337
334
333
324
313
310
300
300
302
307
308
307
307
289
288
283
282
278
278
271
270
270
268
268
265
264
257
254
254
254
254
252
253
247
241
243
240
241
236
236
233
233
233
229
229
229
229
229
229
228
229
229
229
229
229
229
220
222
225
225
228
225
224
221
207
210
211
209
208
207
205
205
203
203
199
202
202
205
203
202
202
201
200
200
190
181
183
183
183
183
182
182
182
182
182
182
181
181
179
168
168
168
169
168
171
171
175
170
170
174
173
174
173
171
171
171
173
171
171
168
163
160
160
162
162
163
163
175
182
180
199
200
202
203
201
202
203
204
200
197
192
192
182
182
182
194
202
210
220
227
230
234
235
235
235
248
253
258
255
254
252
250
252
256
261
261
260
259
255
254
253
253
253
253
253
253
248
247
242
242
239
245
248
251
252
251
248
248
248
247
246
246
246
245
245
246
249
248
250
249
248
248
248
247
252
253
257
270
273
273
277
277
303
321
336
355
357
354
353
359
359
361
363
373
378
384
384
386
404
403
406
408
408
409
409
409
409
411
411
405
401
401
402
409
429
434
446
493
496
496
496
502
503
511
535
535
544
537
534
528
529
530
530
529
528
528
527
523
521
521
516
511
511
511
511
510
510
508
502
502
502
503
502
501
500
500
497
498
497
496
496
494
487
481
476
477
476
475
474
469
469
470
469
470
467
458
457
457
457
457
458
469
466
467
475
493
480
480
547
565
577
598
598
582
593
582
584
586
587
588
580
582
586
587
588
589
586
580
580
582
581
579
576
566
560
555
533
520
518
517
517
517
517
521
520
508
500
494
472
468
468
468
474
469
467
452
450
445
442
437
439
437
433
422
420
423
423
425
427
426
427
421
416
414
415
414
412
409
407
406
406
406
406
405
416
411
413
399
402
401
402
401
398
395
395
392
390
383
385
387
385
389
392
387
387
386
380
380
380
358
357
356
355
350
348
343
338
339
339
338
336
322
328
325
325
310
311
312
312
307
308
305
302
282
281
287
284
281
275
269
270
264
255
249
249
250
249
257
255
258
257
256
253
254
254
253
257
256
254
246
245
245
241
238
237
247
248
245
235
235
234
233
233
231
231
238
237
234
235
236
243
250
254
253
253
254
255
254
254
250
248
246
245
244
242
244
246
246
253
253
248
246
248
239
239
243
242
241
242
243
241
245
244
244
244
244
240
242
244
244
243
247
249
254
254
254
258
257
254
254
255
255
255
257
258
258
259
259
254
254
253
247
241
241
240
237
238
241
235
234
233
233
231
230
230
229
227
226
226
228
230
232
234
235
233
232
233
233
233
232
230
230
230
230
230
230
229
229
229
229
229
227
226
222
223
222
222
221
221
221
220
218
216
212
212
213
213
212
210
211
211
207
205
203
203
204
204
204
213
214
215
216
217
217
218
215
215
215
214
216
210
199
199
194
193
185
185
184
184
186
186
180
178
177
176
172
174
176
175
203
229
241
244
254
268
268
269
272
285
293
300
298
302
313
351
357
358
362
360
358
362
362
367
367
368
364
361
358
362
362
364
364
368
361
362
359
359
361
362
364
366
365
364
358
360
357
356
357
359
359
359
356
356
357
357
358
358
358
358
358
358
355
356
356
360
363
362
365
368
370
373
372
371
369
372
371
370
378
379
382
383
381
382
384
384
387
386
387
385
390
391
393
393
394
392
382
372
369
368
368
367
369
374
375
372
390
393
447
451
443
444
440
452
439
441
448
449
450
467
472
479
476
476
472
474
477
483
506
507
522
664
661
666
683
676
678
666
645
643
640
645
643
642
641
641
640
645
644
645
648
647
646
641
641
641
641
641
641
641
640
640
638
634
633
633
631
631
631
631
631
631
630
630
629
627
627
626
618
618
616
615
609
608
595
590
581
583
580
575
569
569
566
566
566
567
572
573
572
573
575
573
575
589
588
586
629
634
643
657
687
685
684
681
681
677
683
666
662
665
661
660
654
654
645
645
646
645
639
639
624
588
578
573
567
564
563
549
519
512
510
505
481
485
487
488
498
503
504
499
499
493
491
494
492
498
505
508
526
519
522
526
531
545
538
561
578
581
585
578
579
585
604
615
615
613
605
591
585
587
590
590
593
600
605
608
607
599
597
597
598
594
594
593
590
575
574
570
570
569
570
564
560
558
558
560
558
555
544
541
541
539
537
537
534
535
531
530
533
541
538
542
545
542
543
544
547
544
540
540
543
538
538
536
534
512
507
508
510
510
513
513
511
505
506
507
512
518
548
555
569
739
737
761
764
776
779
778
781
766
761
761
681
678
677
677
678
686
691
695
702
708
709
708
704
703
704
711
710
711
718
718
723
725
726
737
737
742
740
732
730
731
732
733
733
732
722
722
717
697
699
699
697
696
687
688
704
706
717
718
711
711
711
711
712
712
712
710
707
714
714
714
713
713
710
711
711
711
711
707
702
699
699
699
691
687
688
686
686
684
677
669
649
645
642
642
640
640
637
644
636
636
632
631
628
616
615
615
615
627
626
631
633
633
628
599
584
573
576
579
564
569
566
590
590
603
624
592
564
563
573
572
582
582
549
548
545
543
553
548
551
551
560
548
546
541
544
549
553
529
524
527
527
524
550
549
551
548
549
548
545
545
544
540
540
538
536
536
536
537
534
530
522
517
517
503
503
498
496
495
478
479
472
473
475
474
475
471
474
464
463
446
447
447
446
445
445
443
439
431
430
421
421
420
420
420
421
424
422
425
427
424
421
420
404
404
403
403
403
406
405
408
406
404
404
403
403
405
420
422
426
426
421
421
397
394
394
395
391
377
373
369
369
371
378
372
363
364
364
365
361
355
355
356
357
356
351
350
349
350
352
355
358
352
352
334
335
334
333
331
330
327
329
343
388
398
393
394
391
390
397
401
424
424
424
424
397
401
404
405
406
406
406
404
402
400
398
394
391
390
390
394
393
377
376
376
378
378
378
378
378
370
364
364
363
363
362
357
357
354
354
349
348
347
348
346
344
342
341
341
338
336
333
326
325
325
325
325
323
321
317
302
302
296
295
295
295
295
292
292
290
290
290
290
290
278
278
274
267
261
257
256
254
253
253
250
252
252
249
247
244
245
246
245
246
247
247
248
246
244
244
244
242
237
239
242
256
253
258
254
254
252
240
224
224
221
225
223
222
224
216
215
216
216
216
214
214
229
235
241
241
239
230
230
231
224
225
225
225
226
223
219
218
221
221
212
211
222
217
221
227
229
227
227
228
227
229
229
228
227
226
226
225
225
224
223
224
215
215
219
214
214
217
221
249
249
283
290
291
302
299
304
304
304
324
346
351
354
387
405
405
406
406
395
394
396
395
396
399
400
401
404
405
404
406
415
423
424
423
422
422
424
430
434
438
438
436
436
437
439
440
442
444
436
442
438
438
437
438
437
436
435
436
436
436
428
428
425
425
425
435
437
458
458
457
456
457
454
454
466
467
468
471
460
460
460
458
459
456
459
467
471
487
492
491
498
501
502
504
504
505
499
498
488
487
492
492
491
492
488
488
481
476
476
473
473
476
476
482
483
490
467
467
466
464
464
471
475
479
481
470
447
443
442
442
440
438
434
431
430
428
429
430
431
434
432
427
426
407
407
402
410
410
422
426
422
422
429
454
474
486
489
502
504
506
523
516
516
517
508
499
499
501
500
499
499
498
488
487
486
486
482
482
481
477
475
469
463
464
460
459
459
451
451
451
450
450
448
443
440
440
440
428
426
399
394
391
391
386
375
374
372
370
353
355
354
354
353
353
343
342
341
342
341
339
339
339
337
336
338
331
327
321
318
316
315
315
315
312
312
306
301
301
302
301
301
300
304
289
289
288
286
285
268
285
290
294
294
289
286
283
299
298
297
291
265
265
261
259
257
256
258
242
240
243
241
241
242
243
242
240
240
248
246
250
251
248
250
245
240
240
251
254
258
258
261
262
261
262
261
261
260
254
251
245
245
243
241
240
240
240
239
239
238
235
233
233
232
232
231
230
230
229
229
223
223
221
221
221
220
220
213
213
212
209
205
205
205
203
201
201
201
201
203
203
203
201
201
202
203
203
204
203
203
203
202
196
197
198
196
193
193
191
191
191
190
181
179
179
178
177
177
177
177
176
177
176
175
175
174
172
176
175
173
168
169
169
169
169
169
170
172
174
175
179
172
168
161
159
169
189
203
207
213
215
221
221
221
249
251
258
257
261
259
254
256
254
254
267
266
308
316
345
360
352
352
353
354
355
358
361
364
365
368
363
363
369
369
377
385
385
385
383
385
383
381
382
380
380
380
379
379
379
380
384
385
385
385
384
381
382
382
382
383
383
383
383
383
383
384
378
377
377
375
373
375
377
377
377
377
376
378
377
380
382
384
383
381
393
434
520
522
525
556
558
558
558
558
556
557
568
561
562
562
561
561
560
558
558
564
564
564
554
554
556
558
558
556
565
562
562
562
558
551
560
564
559
561
560
518
523
528
528
529
526
527
514
516
518
516
515
510
508
508
508
508
507
514
512
512
508
508
508
508
508
509
508
505
498
486
486
480
480
474
474
475
476
468
468
468
465
464
465
468
466
469
468
465
465
463
457
456
444
435
426
424
414
414
411
409
410
407
407
404
398
396
396
396
397
394
391
390
380
379
379
378
375
376
375
372
364
361
365
364
369
372
379
377
362
351
351
353
352
342
337
328
325
320
315
314
315
315
315
312
297
287
282
281
280
276
274
277
277
275
273
272
272
271
271
261
259
250
247
247
242
244
255
259
272
266
257
256
257
256
255
254
257
256
256
257
255
256
254
260
254
254
254
253
255
255
257
258
260
257
256
259
259
255
254
254
254
252
249
249
246
245
247
245
242
251
248
242
243
234
239
241
239
236
234
234
233
234
235
235
244
244
243
243
254
253
250
253
254
254
254
254
253
254
255
254
253
254
254
254
254
252
239
238
238
233
233
231
233
233
235
234
233
232
232
232
231
230
229
227
225
218
218
218
220
220
221
221
221
219
218
212
211
212
212
212
210
207
203
203
203
202
201
203
203
220
220
224
224
250
254
254
261
270
266
264
263
265
268
269
270
267
265
265
265
264
264
272
270
272
272
273
273
275
276
277
277
275
277
272
272
269
267
265
266
265
266
267
270
272
275
276
274
273
273
271
274
274
269
270
262
265
281
287
293
305
309
327
327
343
344
349
388
383
397
398
378
380
384
420
430
504
516
533
561
557
556
552
552
551
552
560
561
564
564
567
581
614
628
631
660
661
770
786
792
826
831
834
853
853
861
860
860
860
857
855
848
843
841
841
842
842
838
846
850
853
853
852
849
849
849
849
847
842
844
831
828
829
823
821
822
824
823
821
821
819
820
825
833
850
852
860
860
856
854
854
861
860
865
866
863
863
859
850
850
851
857
853
857
854
844
854
855
859
856
852
851
843
845
844
842
841
832
831
835
845
816
812
806
807
800
833
887
911
902
891
887
894
947
953
966
968
977
971
973
962
965
964
965
966
958
924
925
919
917
897
894
899
876
868
859
857
855
855
858
861
859
863
854
866
863
863
856
794
784
783
769
773
771
770
763
763
761
759
758
757
756
748
742
707
707
707
699
698
699
694
694
673
695
692
692
691
685
681
679
679
680
680
670
664
667
663
662
662
651
639
638
643
644
639
638
605
601
599
599
599
594
595
597
591
591
591
587
583
560
559
558
558
555
527
518
508
507
510
509
508
504
502
498
483
481
470
471
465
463
416
402
406
422
438
449
441
446
439
461
461
461
488
488
484
485
457
456
458
456
455
455
453
450
445
442
437
431
438
440
436
432
431
436
436
440
439
438
434
428
412
411
410
410
413
407
401
400
402
401
401
402
400
402
402
404
403
398
396
393
388
383
381
382
379
374
377
376
366
370
368
377
394
429
444
446
454
455
485
487
487
499
526
513
518
509
509
514
513
533
536
555
561
547
547
546
548
572
572
574
563
561
557
552
552
553
553
558
558
561
559
562
561
553
550
549
546
546
548
543
540
540
541
541
541
541
541
540
541
542
541
539
538
539
542
535
534
533
533
532
532
527
520
520
519
506
497
488
487
487
488
488
487
484
484
482
482
482
482
484
484
486
485
479
480
479
483
484
485
493
496
483
483
479
489
484
499
501
506
510
517
524
517
511
519
517
516
516
519
535
544
545
553
564
583
581
581
598
596
600
615
622
629
630
625
620
625
641
631
628
635
640
620
627
662
673
666
662
682
705
700
706
702
736
756
795
796
805
806
870
893
923
933
942
940
936
932
936
932
931
921
915
919
916
918
916
916
915
913
918
918
921
922
915
914
912
913
913
913
913
907
907
909
910
910
913
917
922
924
924
924
922
920
920
916
914
914
913
913
908
908
909
904
902
899
899
895
894
892
891
894
893
888
878
877
859
858
854
846
821
819
808
804
805
807
809
797
787
773
773
763
762
757
753
751
739
736
737
738
738
739
733
723
720
717
719
707
707
706
705
699
697
696
689
688
686
687
681
678
637
631
622
618
617
615
604
598
588
585
585
576
552
549
542
536
533
533
527
444
443
445
434
429
431
424
424
417
418
418
421
418
411
411
426
417
404
401
397
432
435
466
472
464
461
460
454
453
442
443
436
428
422
396
397
399
405
411
412
413
408
399
400
395
387
387
366
363
362
364
367
371
372
405
403
402
404
391
393
389
389
389
389
388
381
377
381
385
393
398
397
404
402
396
391
388
387
387
388
385
384
384
384
381
381
380
380
380
374
374
373
373
373
373
372
373
373
373
373
371
363
361
360
356
355
352
348
347
347
347
345
338
336
334
333
333
333
327
319
320
320
319
319
317
317
318
312
310
303
288
301
304
304
303
305
302
303
305
306
307
311
309
310
310
310
309
311
310
309
306
304
294
298
303
300
301
286
276
273
273
272
270
269
268
269
267
267
266
264
263
263
263
254
234
234
241
239
245
249
248
249
248
247
241
243
244
245
259
255
264
261
248
237
229
230
233
247
286
296
290
290
285
289
288
291
293
294
304
315
336
344
347
356
359
428
431
437
451
457
465
467
466
467
470
469
470
474
474
473
473
471
471
471
470
469
469
469
469
469
468
467
467
466
465
465
465
464
463
461
461
463
465
466
466
466
464
457
458
460
463
468
471
468
464
464
462
463
464
464
463
463
462
460
459
458
457
454
453
453
454
454
454
454
450
449
449
449
449
449
448
450
447
447
442
445
440
434
434
434
442
451
448
450
462
471
471
467
505
505
517
530
503
503
512
497
497
495
492
489
487
484
482
482
482
483
474
475
473
472
469
464
462
461
461
459
450
450
451
442
438
431
424
422
422
420
416
405
403
402
398
402
399
402
400
394
390
386
385
382
379
378
376
376
382
392
397
404
410
441
441
441
495
494
504
497
493
527
527
524
523
508
507
501
506
512
514
516
519
515
514
513
511
490
490
485
484
480
477
452
452
455
457
464
464
463
465
495
494
502
517
520
513
514
515
514
514
514
510
509
508
505
504
504
504
502
498
496
494
493
492
485
480
472
464
457
453
453
456
457
457
457
457
456
456
456
457
457
457
448
443
441
441
438
422
420
420
418
420
423
430
434
437
435
428
426
426
426
435
443
452
455
457
485
473
484
530
539
544
541
544
545
549
546
544
540
536
532
513
502
501
484
482
481
482
482
484
481
486
493
493
489
487
491
489
486
498
486
492
491
450
449
447
448
447
443
444
438
436
435
435
433
430
431
427
425
419
417
412
412
410
412
411
412
417
409
412
411
412
401
400
399
399
382
384
388
388
389
385
384
377
377
377
376
373
373
369
363
360
360
360
354
353
353
354
348
352
356
367
367
367
365
367
366
364
366
365
365
361
337
336
329
324
317
319
324
320
318
304
302
298
298
299
299
295
296
289
282
281
280
280
282
284
278
270
279
277
276
274
275
275
260
260
257
258
258
258
256
265
266
267
262
262
255
253
254
257
267
274
295
294
293
294
294
289
287
287
292
294
292
285
284
284
284
284
281
281
281
283
282
281
281
276
277
277
275
275
276
275
268
266
268
264
262
262
265
265
267
267
278
272
285
285
298
311
313
313
315
322
327
337
348
350
357
358
365
363
364
368
367
369
369
365
365
365
365
367
370
378
378
379
379
379
371
368
363
362
360
357
356
358
358
359
362
367
372
375
375
368
362
360
360
358
357
355
354
355
350
343
338
335
335
337
332
328
323
321
319
321
321
321
321
320
319
317
321
327
327
328
328
306
306
305
309
301
308
303
310
316
343
359
358
359
358
377
378
387
388
419
415
433
438
442
450
453
453
453
453
453
451
450
450
448
450
449
448
448
445
445
448
441
442
440
436
434
417
420
425
425
438
443
442
444
443
443
442
447
449
445
448
446
443
442
435
435
434
434
434
432
432
431
431
428
430
429
425
428
424
420
419
422
421
421
421
420
421
421
412
408
408
412
413
407
406
406
406
405
407
406
409
418
417
413
412
411
411
412
417
419
419
422
422
424
423
422
422
405
390
389
391
394
394
393
390
385
385
383
384
376
373
360
355
353
353
353
352
348
348
336
337
336
332
337
332
332
322
322
319
317
320
319
322
344
350
354
339
331
331
333
333
334
338
342
340
348
329
338
354
355
355
351
350
349
348
346
345
344
341
334
322
318
318
318
319
319
319
318
318
318
311
311
309
307
308
304
298
292
297
303
303
305
308
302
299
296
296
295
295
294
290
280
281
279
279
279
279
295
298
311
314
319
381
380
381
384
390
395
393
398
408
410
412
407
413
414
417
416
417
414
412
413
411
411
411
411
410
409
409
406
406
405
402
400
384
387
391
411
406
410
412
411
420
423
423
431
431
428
427
429
444
443
442
442
439
438
433
431
431
432
425
419
416
420
420
418
407
400
400
399
398
392
391
392
391
389
389
392
393
396
389
389
389
388
395
394
396
398
397
396
393
379
379
380
380
381
381
376
369
359
360
356
355
355
354
355
356
351
345
347
350
339
338
326
325
323
319
316
315
313
305
302
295
295
294
292
290
281
281
279
277
276
276
276
276
276
276
273
252
252
251
253
251
251
249
245
242
242
242
242
241
240
239
238
236
229
215
211
208
204
201
200
195
193
190
187
187
185
184
182
172
170
169
167
164
164
163
156
155
153
150
149
145
144
142
141
141
140
136
135
135
131
123
123
110
109
107
106
106
106
107
108
107
107
114
114
111
115
114
112
110
110
110
112
112
103
102
102
101
101
101
101
101
97
95
90
89
87
86
86
86
86
86
85
85
85
83
81
80
80
81
87
91
88
87
88
86
80
78
78
78
76
76
75
75
76
76
76
76
76
76
74
74
75
73
73
70
69
69
69
69
68
68
68
68
69
70
71
70
71
71
71
71
71
70
70
70
71
70
70
69
69
69
68
68
68
69
70
70
73
74
70
70
70
71
73
73
70
71
71
71
79
78
78
79
79
78
77
76
78
77
78
78
79
80
80
80
81
81
80
81
81
83
89
98
105
106
111
120
120
120
119
119
118
120
120
119
121
121
120
119
119
119
119
118
116
116
116
116
116
115
113
113
113
115
117
116
116
111
111
111
109
108
109
120
119
125
125
127
127
127
127
127
129
129
128
127
127
127
126
123
123
128
130
134
133
138
143
143
145
144
146
149
151
150
147
148
148
149
146
152
156
157
161
165
165
172
177
180
180
180
180
180
180
180
180
180
180
181
185
185
185
187
187
187
189
189
192
212
230
245
250
253
254
254
254
256
256
258
260
258
258
258
257
257
257
257
257
261
265
265
263
261
261
261
261
261
260
257
256
255
255
254
252
252
252
248
248
248
248
248
248
248
248
248
248
247
247
243
243
245
245
249
244
244
247
252
252
252
250
251
249
252
249
249
248
248
248
249
254
250
246
246
241
243
249
258
259
262
263
286
304
303
304
304
307
305
304
304
304
317
314
317
321
322
322
315
312
307
310
311
311
311
311
312
313
313
313
313
312
312
305
295
291
291
289
288
287
287
283
282
281
281
272
273
273
274
274
274
274
269
268
268
267
266
255
256
234
236
236
234
235
237
238
239
243
244
256
256
256
295
291
292
298
304
302
301
302
297
295
295
295
292
292
291
290
290
290
290
290
289
288
287
284
282
275
274
274
274
274
274
276
275
276
275
275
272
271
271
271
271
271
270
270
270
270
267
267
260
259
259
255
250
252
254
258
258
253
256
255
259
257
259
276
277
279
280
266
264
260
257
256
257
258
256
252
251
251
251
251
251
250
250
250
249
248
248
248
248
247
246
246
243
229
229
229
229
226
232
228
227
227
226
228
226
226
226
224
223
214
210
198
195
189
193
193
199
214
217
225
226
239
234
243
240
242
255
260
264
266
256
256
255
253
251
250
251
250
250
250
249
249
251
246
246
248
249
248
242
242
241
240
240
238
235
231
231
230
231
234
270
285
288
291
291
297
295
295
296
294
295
282
281
280
282
278
276
279
285
288
288
286
281
282
282
282
288
287
286
284
274
273
273
271
270
271
271
271
264
261
262
261
261
261
260
260
259
258
254
253
253
253
253
253
253
253
252
252
253
252
252
253
253
250
250
248
248
248
248
249
248
251
245
243
247
246
246
244
250
255
255
255
256
253
253
253
263
262
269
269
255
255
263
278
282
294
415
473
507
527
547
594
595
605
612
617
633
636
639
637
636
638
638
637
638
638
642
642
643
642
637
636
630
630
629
625
623
620
608
593
594
596
598
602
603
604
605
602
595
596
598
600
606
616
644
655
659
658
658
683
684
694
695
699
697
697
696
695
695
695
695
693
693
693
693
694
694
692
692
692
692
692
688
687
684
684
684
686
686
685
685
684
680
680
676
676
674
673
669
668
668
660
659
650
655
672
676
674
672
671
668
664
662
660
653
654
648
644
645
646
646
614
615
615
607
609
611
612
614
615
614
599
596
590
585
583
585
537
500
497
498
495
497
490
472
412
408
399
393
392
392
387
378
379
382
392
392
395
426
427
431
438
438
443
445
448
456
457
457
457
451
461
463
465
438
438
436
441
442
445
437
436
437
434
431
426
426
424
424
424
422
422
422
417
419
416
414
412
415
413
412
413
408
399
400
393
392
388
383
375
373
371
370
371
372
383
391
396
392
392
387
387
385
386
385
384
384
375
370
370
369
367
368
366
363
364
363
358
359
353
351
347
352
355
355
356
355
351
352
355
355
356
359
359
358
357
355
352
349
348
349
344
344
338
336
335
330
328
327
328
328
330
332
331
325
325
323
323
321
321
317
313
311
308
298
278
253
249
242
240
240
237
232
228
228
229
229
224
223
229
230
229
230
224
225
225
228
233
242
241
240
240
240
244
243
253
262
263
268
275
282
281
280
282
298
297
300
302
302
305
312
324
319
319
318
308
317
319
319
318
318
318
317
319
326
328
329
323
318
319
320
326
341
348
352
356
356
367
373
380
392
390
392
393
393
398
398
401
402
402
397
392
392
392
390
390
388
388
387
386
386
380
379
376
377
380
382
389
396
400
398
402
454
457
461
461
452
453
456
456
457
459
459
464
466
475
473
476
480
471
470
478
477
476
476
476
475
471
469
466
466
466
465
464
463
452
440
440
440
450
441
440
441
441
442
442
444
444
439
438
426
425
424
424
417
404
402
394
380
383
387
386
386
387
387
389
389
394
393
391
391
389
380
373
373
373
369
362
363
362
362
363
364
362
359
353
350
352
352
346
344
333
328
333
329
330
331
329
327
325
325
324
322
324
323
311
298
297
295
297
310
310
316
317
315
320
321
321
317
315
315
307
306
304
302
298
298
299
298
298
300
301
300
297
304
303
303
302
304
290
286
282
278
277
276
276
275
274
266
265
261
261
263
264
266
260
260
262
259
261
261
263
262
254
254
251
253
252
247
239
224
224
224
225
225
223
222
221
221
221
221
221
221
223
224
222
223
206
205
203
203
201
201
201
201
196
195
192
173
173
171
171
171
170
170
169
170
169
168
168
168
163
163
165
165
165
165
165
166
165
166
164
164
166
158
158
161
161
162
161
148
148
148
144
146
144
144
143
143
141
141
141
141
141
141
141
141
138
137
135
134
134
132
132
129
127
125
125
121
119
118
117
116
116
114
114
114
111
111
108
108
108
107
110
112
112
111
110
109
109
110
110
109
109
108
108
108
108
108
108
108
109
110
110
110
111
112
111
101
103
101
103
103
105
96
97
99
102
102
103
103
103
101
101
98
98
94
94
86
86
83
83
83
84
86
89
89
89
88
87
87
87
87
87
87
88
90
90
93
95
92
92
91
92
91
93
93
94
95
94
94
94
94
96
92
93
93
93
94
96
96
97
97
97
97
97
94
93
93
94
94
93
95
95
96
96
98
98
98
95
93
91
88
93
94
101
102
104
103
103
105
106
107
108
108
108
109
109
109
109
109
110
110
111
110
114
111
111
111
112
111
111
111
111
112
112
112
109
109
109
109
110
107
106
108
101
101
100
100
101
101
101
117
118
119
122
119
117
118
120
120
119
119
120
120
122
123
123
130
148
150
157
160
163
162
162
165
163
163
160
157
157
157
157
157
157
158
158
156
153
153
153
153
153
152
152
150
149
148
148
148
148
148
148
148
148
148
148
148
148
147
147
147
147
143
143
143
143
145
144
145
141
135
135
135
135
148
153
162
162
164
170
182
182
182
182
191
190
190
190
190
189
189
188
188
188
187
182
181
182
182
182
181
181
182
182
182
182
182
182
180
180
178
176
176
177
177
177
170
165
165
165
164
163
158
156
155
154
152
152
152
152
154
154
152
153
152
152
152
152
151
142
143
138
135
132
127
128
127
126
125
126
126
126
127
127
126
125
125
125
125
125
124
124
124
126
126
124
125
125
126
118
116
114
114
114
112
111
111
108
101
101
101
101
101
102
101
101
98
90
89
89
88
85
85
85
85
87
87
87
87
87
87
86
86
86
86
86
87
87
87
87
86
85
84
84
84
82
82
83
83
83
83
78
77
75
74
70
67
67
67
67
69
68
71
75
91
96
103
103
101
111
113
114
114
121
124
124
116
116
116
118
120
120
120
120
120
121
123
124
122
119
118
118
118
119
119
119
120
122
123
124
124
122
122
122
123
123
123
123
123
122
122
122
122
122
122
124
124
124
124
124
124
124
125
125
125
125
125
125
124
121
117
117
116
109
109
112
116
116
116
117
119
120
118
118
119
119
122
122
122
123
123
122
122
121
122
122
121
121
119
119
119
120
120
122
123
123
122
121
122
121
121
122
121
120
120
120
120
120
120
121
121
122
123
123
123
123
125
126
127
144
145
146
149
152
156
158
159
162
164
165
161
154
154
154
154
154
155
158
162
162
162
161
163
163
168
169
170
172
162
162
163
167
166
163
149
149
148
150
150
149
151
152
159
164
165
191
192
196
196
196
235
235
245
249
245
244
243
243
243
251
253
257
257
261
261
267
267
267
266
265
271
275
291
294
294
293
294
293
293
293
292
292
327
339
347
356
365
364
370
412
417
440
449
448
449
460
459
461
461
468
490
491
498
502
504
504
506
506
506
506
504
504
502
501
499
499
498
496
495
496
496
495
494
495
496
505
512
513
512
512
513
514
515
515
515
514
512
511
511
513
517
517
502
504
507
509
511
509
508
509
509
508
513
511
511
514
517
519
521
522
523
523
522
522
522
515
514
511
504
504
504
504
506
506
505
499
498
498
498
490
476
476
476
476
473
465
436
435
435
433
433
435
436
439
438
436
431
426
426
424
429
426
429
425
421
422
415
412
415
418
407
403
401
395
376
375
368
368
355
355
346
347
345
343
340
326
323
323
321
318
315
313
309
306
304
305
304
302
303
302
302
303
302
302
302
302
299
299
301
295
270
266
264
264
263
263
263
264
264
259
258
258
257
257
257
256
260
249
249
245
245
247
247
246
247
248
249
244
240
232
232
235
231
229
228
227
228
227
253
251
254
261
261
306
304
304
304
307
307
308
308
308
310
312
313
291
291
292
292
305
310
300
301
302
303
306
307
306
311
312
318
327
327
331
332
330
328
326
327
327
326
326
321
321
321
320
320
320
320
318
317
316
316
315
314
313
311
310
310
310
304
304
303
304
304
302
301
301
299
297
297
297
297
297
297
297
296
296
295
293
293
290
289
289
288
288
287
287
287
287
287
286
285
284
284
281
277
272
272
272
270
262
259
250
246
243
243
236
227
228
218
209
209
208
207
202
196
195
192
192
188
187
187
187
187
183
180
163
162
162
162
156
156
142
142
142
139
136
133
130
121
121
119
114
108
85
83
67
66
51
50
45
32
30
23
20
5
2
2
2
2
2
2
2
2
2
2
2
2
2
2
2
2
2
2
1
1
1
1
1
1
1
2
2
2
2
2
2
2
2
2
2
2
2
2
2
2
2
2
2
2
2
2
2
2
2
2
2
2
2
2
2
2
2
2
2
2
2
2
3
3
3
3
4
5
5
5
5
5
5
5
5
5
5
5
5
5
5
5
5
5
5
5
5
5
4
4
4
4
4
4
4
4
4
4
4
4
4
4
4
4
4
4
4
4
4
4
4
4
4
4
4
4
4
4
4
4
4
4
4
4
4
5
5
5
5
5
5
5
5
5
5
5
3
3
4
4
4
4
4
4
4
4
4
4
4
4
4
4
4
4
4
4
4
4
4
4
4
4
4
4
4
4
4
4
3
3
3
3
3
3
3
3
3
3
3
3
3
3
3
3
3
3
3
3
3
3
3
3
3
3
3
3
5
5
5
5
5
5
5
5
5
5
5
5
5
5
4
4
4
4
4
4
4
4
4
4
4
4
4
4
4
4
4
4
4
4
4
4
4
5
5
5
5
5
5
5
5
5
5
5
5
5
5
4
4
4
4
4
4
4
4
4
4
4
4
4
4
4
4
3
2
2
2
2
2
2
2
2
2
2
2
2
2
2
2
2
2
2
2
2
2
2
2
2
2
2
2
2
2
2
2
2
2
2
2
2
2
2
2
2
2
2
2
2
2
2
2
2
2
1
1
1
1
1
1
1
1
1
1
1
1
1
1
1
1
1
1
1
1
1
1
1
1
1
1
1
1
1
1
1
1
1
1
1
1
1
1
1
1
1
1
1
1
1
1
1
1
1
1
1
1
1
1
1
1
1
1
1
1
1
1
1
1
1
1
1
1
1
1
1
1
1
1
1
1
1
1
1
1
1
1
1
1
1
1
1
1
1
1
2
2
2
2
2
2
2
2
2
2
2
2
2
2
2
2
2
2
2
2
2
2
1
1
0
0
0
1
1
1
1
1
1
1
1
1
1
1
1
1
1
1
1
1
1
1
1
1
1
1
1
1
1
1
1
1
1
1
1
1
1
1
1
1
1
1
1
1
1
1
1
1
1
1
1
1
1
1
1
1
1
1
1
1
1
1
1
1
1
1
1
1
1
1
1
1
1
1
1
1
1
1
1
1
1
1
1
1
1
1
1
1
1
1
1
1
1
1
1
1
1
1
1
1
0
0
0
0
0
0
0
0
0
0
0
0
0
0
0
0
0
0
0
0
0
0
0
0
0
0
0
0
0
0
0
0
0
0
0
0
0
0
0
0
0
0
0
0
0
0
0
0
0
0
0
0
0
0
0
0
0
0
0
0
0
0
0
0
0
0
0
0
0
0
0
0
0
0
0
0
0
0
0
0
0
0
0
0
0
0
0
0
0
0
0
0
0
0
0
0
0
0
0
0
0
0
0
0
0
0
0
0
0
0
0
0
0
0
0
0
0
0
0
0
0
0
0
0
0
0
0
0
0
0
0
0
0
0
0
0
0
0
0
0
0
0
0
0
0
0
0
0
0
0
0
0
0
0
0
0
0
0
0
0
0
0
0
0
0
0
0
0
0
0
0
0
0
0
0
0
0
0
0
0
0
0
1
1
1
1
1
1
1
1
1
1
1
2
2
2
2
2
2
2
2
2
2
2
2
2
2
2
2
2
2
2
2
2
2
2
2
2
2
2
3
3
3
3
3
3
3
3
3
4
4
4
4
4
4
4
4
5
5
5
5
5
5
7
7
8
8
8
8
8
8
9
9
9
9
9
9
9
9
9
9
9
9
9
9
9
9
9
9
11
11
11
11
11
11
11
11
11
11
11
11
11
11
11
11
11
11
11
11
11
11
12
12
12
12
12
11
11
11
11
11
11
11
11
11
11
11
11
11
11
11
11
11
12
12
12
12
12
12
12
12
12
12
12
12
12
12
11
11
11
11
11
11
11
11
11
11
11
11
11
11
11
11
11
11
11
11
11
11
11
11
11
11
11
11
11
11
11
9
9
9
9
9
9
9
9
9
9
8
8
8
8
8
8
8
8
8
8
8
8
8
8
8
8
7
5
5
5
4
4
4
4
4
4
4
4
4
4
4
4
4
4
4
4
4
4
4
4
4
4
4
4
4
4
4
4
4
4
4
4
4
4
4
4
4
4
4
4
4
4
4
4
4
4
4
4
4
4
4
4
4
4
4
3
3
1
1
1
1
1
1
1
1
0
0
0
1
1
1
2
2
2
2
2
2
2
2
2
2
2
2
2
2
2
2
2
2
2
2
2
2
2
2
2
2
2
2
2
2
2
2
2
2
2
2
2
2
2
2
2
2
2
2
2
2
2
2
2
2
2
2
2
2
2
2
2
2
2
2
2
2
2
2
2
2
2
2
2
2
2
2
2
2
2
2
2
2
2
2
2
2
2
2
2
2
2
2
2
2
1
1
1
1
1
1
1
1
1
1
1
1
1
1
1
1
1
1
1
1
1
1
1
1
1
1
2
2
2
1
1
1
1
1
1
1
1
1
1
1
1
1
1
1
1
1
1
1
1
1
1
1
1
1
1
0
0
0
0
0
0
0
0
0
0
0
0
0
0
0
0
0
0
0
0
0
0
0
0
0
0
0
0
0
0
0
0
0
0
0
0
0
0
0
0
0
0
0
0
0
0
0
0
0
0
0
0
0
0
0
1
1
1
1
1
1
1
1
1
1
3
3
3
3
3
3
3
3
4
4
4
4
4
4
4
4
4
4
4
5
6
7
7
7
7
7
7
7
7
7
7
7
7
7
7
7
7
6
6
7
7
7
7
7
7
7
7
7
7
7
7
7
7
7
8
8
8
8
8
8
8
8
8
8
8
8
8
8
8
8
8
8
8
8
8
8
8
8
8
8
8
8
8
8
8
8
8
8
8
8
8
8
8
8
8
8
9
9
9
9
9
9
9
9
9
9
9
8
8
8
8
8
8
8
8
8
8
8
9
9
9
9
9
9
9
9
9
8
8
8
8
8
8
8
8
8
8
8
8
8
8
8
8
7
7
7
7
7
7
7
7
7
7
8
7
7
7
7
7
6
6
6
5
5
4
4
4
4
4
4
4
4
4
3
3
3
3
3
3
3
3
3
4
4
4
4
4
4
3
3
3
3
3
3
3
3
3
3
3
3
3
3
3
3
3
3
3
3
3
4
4
4
4
4
4
4
4
4
4
4
4
4
4
4
4
4
4
4
4
4
4
4
4
4
4
4
4
4
4
4
4
4
4
4
4
4
4
4
4
4
4
4
3
4
4
4
5
5
5
5
5
4
4
4
4
4
4
4
4
4
4
5
5
5
5
5
5
5
5
5
5
5
5
5
5
5
6
7
7
6
6
7
7
7
7
7
7
7
7
7
7
7
7
7
7
7
7
7
7
7
7
7
7
7
7
7
7
7
7
7
6
6
6
6
6
6
6
7
7
7
7
7
7
7
7
7
7
7
7
7
7
7
7
7
7
7
7
7
7
7
7
7
7
7
7
7
7
7
8
8
8
8
8
8
8
9
9
9
9
9
9
9
9
9
9
9
8
8
9
9
10
12
12
12
11
11
11
11
11
11
11
10
10
10
10
10
9
9
9
9
9
9
8
8
8
9
9
9
9
11
13
14
14
14
14
14
14
15
16
16
17
17
17
17
17
17
17
17
17
16
16
16
16
16
16
16
16
16
16
16
16
16
16
16
16
17
17
18
18
18
18
18
18
18
18
18
18
18
18
19
19
19
19
19
19
20
20
20
20
20
20
20
20
20
20
20
20
20
20
20
20
20
21
21
22
21
21
21
21
21
21
21
20
20
20
20
20
20
20
22
22
22
22
22
23
23
24
24
24
24
25
25
27
27
28
28
27
27
31
32
34
39
41
40
40
42
42
42
42
41
39
39
39
41
41
41
41
41
40
40
40
40
40
39
39
39
39
39
39
39
39
39
40
39
39
39
39
39
39
40
42
43
44
44
44
44
44
44
45
45
45
45
44
45
46
47
47
47
48
48
48
48
48
48
48
48
48
48
48
49
48
48
48
48
50
50
50
51
53
55
64
64
65
64
64
64
64
64
69
71
74
73
73
73
73
73
76
76
76
77
77
78
84
84
85
85
85
85
84
84
84
83
83
82
82
82
82
81
81
81
81
80
80
80
80
80
80
80
78
78
78
78
77
76
73
73
74
74
73
72
72
72
71
71
71
70
71
71
71
69
70
70
70
70
69
69
69
70
70
70
70
70
70
70
70
70
70
70
69
69
69
68
68
67
65
64
64
64
63
64
66
65
65
65
65
65
68
67
67
68
69
69
70
68
70
69
68
67
66
67
67
67
68
70
70
70
70
70
70
70
70
67
69
69
68
66
65
65
66
66
66
65
65
62
62
62
60
58
58
58
59
59
59
61
64
65
65
63
63
65
68
68
68
68
67
65
65
65
67
67
67
67
67
67
67
67
68
68
68
68
70
70
70
70
65
66
71
81
90
90
93
95
100
99
99
99
99
100
98
98
98
98
98
98
98
98
97
96
94
93
93
93
92
92
93
93
92
92
92
92
94
94
94
94
94
94
94
94
92
92
92
91
91
91
91
91
91
91
90
89
89
84
84
84
84
84
83
81
81
80
80
80
79
79
79
79
77
77
77
77
77
77
77
77
78
80
79
73
74
75
75
75
75
75
75
75
74
74
74
74
72
72
72
72
72
72
72
72
71
71
71
71
71
67
65
65
65
64
64
64
64
60
60
60
60
60
60
59
58
54
54
54
54
55
53
50
51
47
47
48
48
47
48
48
45
45
44
43
45
49
49
49
49
49
61
61
63
63
64
63
61
58
58
59
59
60
65
66
66
66
67
64
63
63
63
64
64
64
63
63
63
63
62
61
61
61
62
62
62
64
64
64
64
63
63
63
63
63
63
62
62
61
57
57
57
57
57
57
57
58
60
61
61
64
64
66
71
71
71
71
71
71
81
99
101
107
112
117
122
128
130
140
139
141
138
135
135
135
135
135
135
135
134
134
134
135
134
135
136
136
136
135
135
135
135
133
133
133
133
132
132
133
133
133
133
133
133
133
133
133
133
133
133
133
134
134
134
134
134
134
134
138
144
158
164
165
200
217
223
260
264
284
285
289
294
298
300
301
301
301
301
300
299
303
305
312
314
330
332
334
347
355
409
425
426
428
432
431
431
432
434
434
434
434
433
433
434
442
445
458
459
461
472
473
472
474
482
482
486
504
508
508
508
513
526
530
532
540
543
553
560
557
558
558
558
558
565
568
570
575
581
578
584
606
609
619
631
640
667
666
670
672
677
684
694
723
748
817
1002
1011
1061
1071
1072
1071
1091
1162
1262
1439
1503
1512
2033
2037
2043
2055
2056
2140
2123
2126
2128
2152
2152
2155
2175
2180
2199
2217
2223
2229
2276
2277
2278
2321
2321
2337
2400
2378
2386
2417
2418
2414
2425
2430
2436
2444
2436
2437
2428
2426
2427
2429
2438
2486
2577
2573
2594
2591
2587
2592
2604
2589
2603
2610
2587
2618
2639
2635
2637
2642
2649
2647
2649
2643
2627
2624
2622
2623
2621
2624
2623
2617
2600
2593
2591
2588
2583
2575
2573
2573
2573
2563
2562
2559
2544
2509
2495
2479
2473
2465
2462
2456
2399
2398
2388
2344
2289
2287
2268
2263
2259
2243
2242
2240
2238
2233
2233
2223
2221
2187
2186
2174
2170
2162
2156
2018
1928
1928
1925
1920
1911
1899
1863
1618
1587
1559
1529
1523
1516
1478
1470
1469
1463
1447
1434
1425
1422
1417
1409
1391
1362
1342
1340
1337
1323
1308
1307
1190
1152
1080
1060
973
641
628
618
600
587
480
50
45
39
37
36
36
36
35
34
33
33
31
30
30
28
27
26
26
26
26
26
26
26
26
26
26
26
26
26
26
25
25
25
25
25
25
24
23
23
23
22
22
22
20
20
19
19
19
19
19
19
19
18
18
17
17
16
13
13
13
13
13
13
13
13
6
6
6
6
6
6
6
6
6
5
6
6
6
5
5
5
4
4
3
3
3
3
3
3
3
3
1
0
0
0
0
0
0
0
0
0
0
0
0
0
0
0
0
0
0
0
0
0
0
0
0
0
0
0
0
0
0
0
0
0
0
0
0
0
0
0
0
0
0
0
0
0
0
0
0
0
0
0
0
0
0
0
0
0
0
0
0
0
0
0
0
0
0
0
0
0
3
3
3
3
3
3
3
3
3
3
3
3
3
3
3
3
4
4
4
4
4
4
4
4
4
4
4
4
4
4
4
4
4
4
4
4
4
4
4
4
4
4
4
4
4
3
3
3
3
3
3
3
3
3
3
3
3
3
3
3
3
3
3
3
3
3
3
3
3
3
3
3
3
3
3
3
3
3
3
3
3
3
3
3
3
3
3
3
3
3
3
3
3
3
3
3
3
3
3
3
3
3
3
3
3
3
3
3
3
3
3
3
3
3
3
3
3
3
3
3
3
3
3
2
2
2
2
2
1
1
1
1
1
1
2
2
1
1
1
1
1
1
1
1
1
1
1
1
1
1
1
1
2
2
2
2
2
2
2
2
3
3
3
3
3
3
3
3
3
3
3
3
3
3
3
3
3
3
3
3
3
3
3
3
3
3
4
4
3
3
3
3
3
3
3
3
3
3
3
3
3
3
3
3
3
3
3
3
3
3
3
3
3
3
4
4
5
5
5
5
5
5
5
5
5
5
5
5
5
5
5
6
6
6
7
7
7
8
9
9
9
9
11
11
11
11
11
11
11
11
12
12
12
12
13
13
14
15
16
16
16
16
16
16
16
16
16
16
16
17
17
17
17
17
17
17
17
17
16
16
16
16
16
16
18
18
18
18
18
18
17
18
18
18
18
18
17
17
17
17
17
17
17
17
17
19
19
19
19
19
19
19
19
19
19
19
19
19
19
19
19
19
19
19
19
19
19
19
19
18
18
18
18
18
18
18
18
18
18
18
18
18
17
17
17
17
20
19
19
19
19
19
19
20
20
20
19
19
19
19
19
19
19
19
19
19
19
19
20
20
20
20
18
18
18
17
17
16
13
12
9
10
10
10
12
11
11
12
13
14
14
15
15
15
15
15
16
26
27
27
27
28
29
30
30
30
30
31
32
32
32
33
33
33
33
33
33
33
33
33
33
35
35
35
35
35
35
35
36
36
36
36
35
35
35
35
36
36
37
39
39
39
39
39
39
39
39
39
39
39
39
39
39
39
39
39
39
39
39
39
38
38
38
39
39
39
39
39
39
39
39
38
38
38
38
38
37
37
38
38
38
39
39
39
39
39
39
39
39
40
40
40
40
40
40
38
38
38
36
36
35
35
35
34
36
37
37
37
39
39
39
39
39
41
41
42
42
43
44
43
40
39
39
39
39
39
39
39
39
39
39
39
38
37
37
37
37
37
37
37
37
37
37
37
36
36
36
36
35
35
35
35
35
35
35
35
35
35
35
34
33
33
33
33
33
33
33
32
30
31
29
29
30
31
30
30
30
31
31
32
32
32
32
32
32
32
32
34
34
35
35
34
34
35
35
35
35
35
35
32
32
32
32
32
28
28
28
28
28
28
28
27
27
26
26
26
26
27
26
26
25
25
25
24
24
24
24
25
24
24
24
24
24
23
20
19
19
19
19
19
23
24
25
27
26
26
26
26
25
28
28
29
29
29
29
30
30
31
31
31
31
31
31
29
29
29
29
29
29
29
29
29
30
30
30
30
30
30
30
30
30
30
30
30
30
30
30
30
30
30
30
30
30
30
30
30
30
30
30
30
30
30
30
30
30
30
29
29
29
29
29
26
25
25
25
25
25
26
26
26
26
26
26
25
26
26
26
26
26
25
24
24
24
24
23
23
22
22
21
21
21
21
21
21
21
21
21
21
21
22
22
22
22
22
22
22
22
22
22
21
21
21
20
19
19
19
19
19
19
19
19
18
18
16
16
16
16
16
16
16
16
15
15
15
13
13
13
13
12
11
11
9
8
8
8
8
8
8
8
6
5
5
5
5
5
5
5
3
3
3
3
3
3
3
3
3
3
3
3
3
4
4
5
5
5
5
6
6
6
7
7
7
8
8
8
9
9
9
11
11
11
11
12
12
12
12
12
12
12
12
12
12
12
12
12
12
12
12
13
13
13
14
14
14
14
14
14
14
14
15
14
14
14
14
14
14
14
14
14
14
14
14
14
14
14
14
16
17
18
18
18
18
18
18
19
20
21
21
21
21
21
21
21
21
22
23
22
22
22
22
22
22
22
22
22
22
22
22
22
20
20
20
20
21
21
21
22
22
22
32
32
33
33
34
39
40
44
47
49
49
49
49
49
50
50
50
50
50
50
50
50
50
50
50
51
51
51
51
51
52
52
52
52
52
52
53
53
53
54
54
55
55
55
55
55
55
55
56
56
57
57
57
55
55
56
56
56
56
56
56
54
54
54
54
54
53
53
53
53
53
53
53
53
53
53
54
54
53
53
53
53
53
53
53
53
53
53
53
53
53
53
53
53
53
52
52
52
52
51
51
51
51
51
51
52
52
51
51
53
55
54
55
55
55
54
54
52
52
51
49
47
48
48
48
48
47
49
48
48
47
46
46
40
37
35
35
35
34
33
33
33
35
34
34
32
31
31
31
31
31
31
31
30
31
31
31
30
30
31
31
31
30
31
30
31
31
31
31
32
32
32
32
33
34
34
34
32
32
32
32
32
31
31
33
33
33
33
33
33
33
33
33
33
34
35
34
35
34
34
34
39
41
41
42
43
43
43
43
48
48
48
50
50
52
54
57
57
60
60
60
60
60
60
60
59
59
59
59
59
60
60
60
60
60
60
60
60
60
60
59
59
59
59
59
59
59
59
59
60
60
60
62
62
64
68
72
77
78
80
81
82
82
82
82
84
85
85
84
84
84
84
81
81
81
81
81
81
81
81
81
81
78
77
77
77
77
77
78
78
79
78
77
77
77
75
75
76
74
73
73
77
76
77
77
77
77
77
77
77
77
77
76
76
78
107
128
148
155
159
160
160
167
172
175
176
177
190
190
206
210
215
214
212
208
207
207
207
207
207
207
206
205
204
203
203
203
204
203
203
202
202
202
202
203
204
205
205
204
205
205
205
205
203
203
208
207
210
210
214
213
216
218
219
223
223
223
223
224
224
224
224
224
224
223
220
220
221
220
221
223
221
221
220
219
218
219
220
220
220
219
219
218
218
218
217
217
217
215
214
211
211
210
207
208
206
205
207
209
207
206
209
218
214
223
233
232
231
230
228
228
227
229
230
230
226
224
223
223
223
223
218
219
216
217
231
238
240
237
238
242
240
240
242
239
242
243
236
236
240
243
252
254
257
259
261
258
259
261
259
261
270
256
268
268
265
269
265
265
256
257
260
259
259
259
258
259
266
267
273
274
276
265
265
265
264
266
266
262
262
265
264
264
267
268
270
269
268
266
265
263
263
263
263
264
263
263
264
264
266
265
267
266
266
266
266
266
265
264
262
262
262
260
258
258
251
251
250
249
249
249
249
249
249
249
247
246
246
246
245
245
246
246
232
231
232
232
232
230
230
230
230
227
227
219
217
217
210
210
208
209
209
209
208
199
195
195
194
194
192
192
189
190
190
190
183
170
170
169
169
169
169
168
168
167
167
167
163
159
159
158
158
158
158
154
154
151
149
135
130
118
117
113
112
108
106
99
99
99
98
97
97
96
94
94
90
85
84
84
82
81
78
61
59
59
59
59
59
59
56
52
52
51
51
51
50
43
36
33
31
28
18
18
18
16
16
16
16
15
15
15
14
13
13
13
13
13
13
12
12
12
12
12
12
12
12
12
12
11
11
11
11
11
9
9
9
10
10
10
10
8
7
7
7
7
6
6
6
6
6
6
6
5
4
4
4
3
2
2
2
2
2
2
2
2
2
2
2
3
3
3
3
3
3
3
3
3
3
3
3
3
3
3
3
3
3
3
3
3
3
3
3
3
3
4
4
4
4
4
4
4
4
4
4
4
4
4
4
4
4
4
4
4
4
4
4
4
4
4
4
4
4
4
4
4
4
4
4
4
4
4
4
4
4
3
3
3
3
3
3
3
3
3
3
3
3
3
3
3
3
3
3
3
3
3
3
3
3
3
3
3
3
3
3
3
3
3
3
3
3
3
3
3
3
3
3
3
3
3
3
3
2
2
2
2
2
2
3
3
3
3
3
3
3
2
2
1
1
1
1
1
1
1
1
1
1
1
1
1
1
1
1
1
1
1
1
1
1
1
1
1
1
1
1
1
1
1
1
3
3
4
3
3
3
3
3
3
3
3
4
4
4
4
4
4
4
4
4
4
4
4
4
4
4
4
4
4
4
4
4
4
5
5
5
5
5
5
6
6
6
6
6
6
6
6
6
6
6
6
6
6
6
6
6
6
6
6
6
6
6
6
6
6
6
6
6
6
6
6
6
6
6
6
6
6
6
6
6
5
5
5
5
5
6
6
7
7
7
7
7
7
7
8
8
8
8
9
9
9
9
9
9
9
9
9
9
9
9
9
9
9
9
8
8
8
8
8
8
8
8
8
8
8
8
8
8
8
8
8
8
8
8
8
8
8
8
8
8
8
8
8
8
8
8
6
6
6
6
6
6
6
6
6
6
5
5
5
5
5
5
5
5
5
5
5
5
5
5
5
5
5
5
5
5
5
5
5
5
5
5
5
5
5
5
6
5
5
5
6
7
7
8
8
9
9
9
12
21
21
21
21
21
21
22
23
23
23
24
24
24
25
25
25
25
25
25
26
26
27
37
37
37
36
43
43
42
42
42
42
42
42
42
42
43
43
44
44
44
44
44
44
44
44
44
44
44
45
45
45
45
45
45
45
45
45
45
45
45
45
45
45
45
45
45
45
45
45
45
45
47
47
47
49
49
50
50
50
50
50
49
49
49
49
48
48
46
45
45
45
45
45
45
45
45
45
45
45
45
45
45
45
45
45
45
45
45
41
40
40
39
39
39
39
38
38
38
38
37
38
38
38
38
38
38
38
38
40
40
39
39
39
38
38
38
39
39
39
39
38
38
38
38
38
37
38
38
37
40
39
37
38
37
38
40
40
40
40
41
43
42
42
42
42
42
42
42
43
45
45
45
41
41
41
41
41
41
41
41
40
40
40
40
40
39
39
39
39
39
39
39
39
37
36
35
35
35
35
34
33
33
33
33
33
33
31
30
30
30
30
30
30
30
30
31
31
31
30
32
32
32
32
35
37
37
37
37
37
37
37
37
37
37
37
37
37
37
37
37
37
36
36
36
36
36
35
36
36
36
36
36
36
36
34
34
34
32
32
32
34
34
34
34
32
32
32
32
31
31
30
33
33
33
32
32
32
32
32
32
32
32
32
31
31
31
31
29
27
27
27
27
27
27
27
27
27
27
27
27
27
28
28
28
28
28
23
23
23
24
23
23
24
24
23
25
25
25
25
24
26
25
25
25
25
25
25
22
22
22
21
21
21
21
21
21
21
21
21
22
24
24
26
25
25
25
25
25
25
25
26
26
26
26
28
25
25
24
25
25
25
25
26
27
28
34
35
39
41
42
43
44
55
55
55
55
55
55
56
56
56
56
56
55
55
56
56
56
56
57
56
56
56
55
55
55
55
55
57
57
55
55
55
53
53
53
53
53
53
55
55
55
55
55
55
55
55
55
55
55
55
55
54
54
55
56
60
64
65
72
77
77
82
82
87
89
94
94
94
95
96
98
98
98
98
101
102
101
102
106
120
121
125
195
283
308
325
328
328
326
327
327
326
327
326
326
328
328
329
329
329
333
333
334
334
334
334
334
333
334
335
335
343
365
411
454
455
495
569
595
621
625
627
630
633
633
640
642
640
652
698
693
760
762
763
766
766
778
787
815
1135
1422
1478
1527
1619
1626
1631
1635
1636
1644
1645
1645
1645
1658
1660
1659
1659
1659
1659
1659
1660
1659
1659
1659
1658
1658
1658
1660
1665
1666
1663
1661
1660
1660
1660
1658
1651
1652
1652
1648
1648
1645
1644
1644
1642
1640
1635
1638
1714
1743
1748
1773
1780
1796
1810
1816
1819
1799
1800
1803
1807
1810
1835
1854
1958
1943
1945
1946
1940
1938
1930
1926
1913
1914
1921
1921
1923
1926
1920
1910
1912
1912
1913
1924
1928
1921
1915
1913
1908
1909
1908
1909
1900
1900
1887
1877
1871
1866
1863
1819
1804
1801
1797
1797
1785
1767
1716
1702
1694
1680
1672
1671
1667
1637
1631
1626
1615
1615
1602
1600
1598
1591
1591
1587
1584
1581
1581
1579
1506
1506
1503
1495
1464
1440
1429
1422
1422
1422
1415
1401
1396
1327
1326
1313
1248
1242
1219
1210
1208
1199
1195
1183
1182
1158
1129
1028
1017
1012
1002
978
931
907
876
842
826
823
822
804
751
715
658
654
549
533
473
400
200
23
10
9
6
4
4
3
3
3
3
3
2
2
2
2
2
2
2
2
2
2
2
2
3
4
4
5
6
6
6
6
6
6
6
6
6
5
5
5
5
5
5
5
5
5
6
6
6
7
7
11
11
11
11
11
11
11
12
12
12
12
11
11
11
11
11
12
13
13
13
13
13
13
13
13
13
13
13
13
13
13
13
14
14
15
16
16
16
18
18
18
18
18
18
19
19
19
19
21
21
21
21
21
21
21
21
21
21
22
22
22
22
21
21
21
21
21
21
21
23
24
24
25
25
25
25
25
25
25
25
24
24
24
24
24
24
26
26
26
26
26
26
29
35
37
81
90
112
128
128
129
129
129
130
131
131
131
131
131
131
131
131
131
131
131
132
132
132
137
140
141
142
143
143
145
146
146
147
147
147
147
147
146
146
146
146
146
146
146
146
146
146
146
145
145
145
145
145
145
145
144
144
143
143
143
142
144
144
144
144
144
144
144
144
144
144
144
144
144
144
145
145
145
147
148
152
152
152
152
147
148
148
148
148
148
146
145
144
144
144
144
143
143
143
143
143
143
141
141
141
140
136
136
136
136
136
135
133
133
133
132
122
122
116
116
116
115
115
115
112
112
112
112
111
110
110
106
106
106
106
103
103
101
96
95
92
92
90
89
89
87
86
83
80
80
78
78
78
77
77
74
74
74
73
73
72
72
72
71
71
70
70
70
67
66
64
61
60
54
27
27
23
23
23
20
19
15
9
10
10
9
9
9
9
9
10
10
10
10
10
10
10
10
10
10
10
10
10
10
10
10
10
10
10
10
10
10
10
10
10
10
10
10
10
10
11
11
11
11
11
11
11
11
10
10
10
10
10
10
10
10
10
10
10
10
10
10
10
10
10
9
10
10
10
9
9
9
8
7
7
8
9
10
10
10
10
10
10
10
10
10
10
10
10
10
10
10
10
10
9
9
9
9
9
9
9
9
9
8
8
8
8
8
8
8
8
8
8
8
8
8
8
8
8
8
8
8
8
8
8
9
8
8
8
8
8
8
8
8
8
8
8
8
8
8
8
8
8
9
9
10
10
10
10
10
10
9
9
10
10
10
10
10
10
10
10
10
9
9
9
8
8
8
8
8
8
8
8
8
8
8
8
8
8
7
7
7
7
8
8
8
8
8
8
8
9
9
9
10
10
10
10
10
10
10
10
10
11
13
13
14
14
16
16
16
16
16
16
16
16
17
17
17
17
17
17
17
17
17
17
17
17
17
17
17
17
17
17
17
17
17
17
17
17
17
17
17
17
17
17
17
17
17
17
17
17
17
17
17
16
16
16
16
16
16
15
15
15
15
15
15
15
15
15
15
15
14
14
14
14
14
14
14
13
13
13
13
13
13
13
13
13
13
12
13
13
13
13
13
13
13
15
15
16
16
17
17
18
18
18
19
18
19
17
17
19
19
19
20
20
20
21
21
21
21
21
20
20
22
21
21
21
21
21
21
21
21
21
21
21
21
21
21
21
21
21
21
21
21
19
19
18
18
18
17
17
17
17
17
17
16
16
16
16
16
16
16
17
17
17
16
16
16
16
16
16
16
16
16
16
16
16
16
16
16
16
16
16
16
16
16
16
16
16
16
16
16
16
16
18
18
18
18
18
20
20
20
20
20
20
20
20
20
21
21
20
22
24
25
26
26
26
26
26
26
26
26
26
26
26
27
27
27
24
24
24
24
24
24
26
26
28
28
28
27
27
27
28
28
28
28
29
29
29
29
28
29
29
32
34
34
34
34
34
34
34
34
34
34
34
34
34
34
34
34
34
34
34
34
34
34
34
33
33
33
33
32
32
32
32
32
32
32
32
32
32
33
33
33
34
34
36
36
37
37
37
36
36
36
36
35
35
35
35
35
35
35
35
35
35
35
35
35
35
35
35
35
35
35
35
35
34
34
34
34
34
33
32
32
32
32
31
32
31
30
30
29
29
29
29
29
29
29
29
29
29
29
28
28
28
24
23
23
23
23
23
23
23
24
24
22
20
22
22
23
23
23
21
23
23
27
29
29
29
29
30
31
31
31
31
31
31
29
29
28
28
28
27
27
27
27
27
27
27
27
27
28
29
29
29
29
29
29
26
27
26
26
26
25
25
25
25
26
26
26
26
25
25
25
25
24
23
23
23
23
23
23
23
23
23
23
23
23
23
23
23
23
23
23
23
23
23
23
23
23
23
23
24
24
24
24
24
23
23
23
23
23
23
23
23
23
22
22
22
22
22
22
22
23
23
23
22
22
21
21
21
22
22
16
16
18
18
18
18
18
18
18
18
19
19
19
19
18
18
18
18
18
18
17
17
16
16
16
18
18
20
20
20
19
18
18
18
18
18
18
18
18
17
17
17
17
16
16
16
16
16
16
16
16
16
16
15
15
15
15
15
15
15
15
15
15
15
15
15
15
15
16
17
21
21
21
21
24
24
24
24
25
25
25
25
25
25
25
25
25
25
25
25
25
25
25
25
25
25
25
25
25
25
25
25
25
25
25
25
25
25
25
25
25
26
26
26
27
24
24
24
24
24
24
24
24
24
23
23
23
23
23
23
23
23
23
22
22
21
22
22
22
23
21
22
23
23
23
23
23
23
23
23
23
23
23
23
23
23
24
24
25
25
25
25
26
25
25
25
25
25
25
25
25
25
25
25
25
24
23
23
23
23
23
22
22
22
22
22
22
22
22
22
22
20
20
20
20
20
20
20
20
20
20
20
20
20
20
19
19
19
19
19
18
17
17
17
14
14
14
14
13
13
13
13
13
13
13
12
12
13
14
15
15
15
14
14
14
14
13
13
13
13
12
12
12
12
12
12
12
10
10
10
10
10
9
9
9
9
9
9
9
9
9
8
9
8
8
8
8
9
9
9
9
8
8
8
6
6
7
7
7
8
8
8
8
8
8
8
8
8
8
8
8
8
8
8
8
8
8
8
8
8
7
7
7
7
7
7
7
7
7
7
7
8
8
9
9
9
9
9
8
9
9
9
9
9
10
11
11
11
11
11
11
10
10
10
10
10
10
10
10
10
10
10
11
11
11
11
11
11
11
11
11
11
11
11
11
11
12
12
12
12
12
12
12
12
12
12
12
13
14
14
15
15
15
15
15
14
14
14
14
14
14
14
15
15
15
16
16
16
16
18
20
21
22
22
22
22
22
22
21
21
20
18
18
18
19
20
20
20
20
20
20
20
20
21
21
21
20
20
20
20
20
20
20
20
20
20
20
21
21
21
21
21
21
21
21
22
21
21
21
21
20
20
20
20
20
20
21
22
22
22
22
22
22
22
23
23
24
24
26
29
29
29
29
29
29
29
29
29
29
29
30
31
30
30
30
30
28
28
28
28
26
26
26
26
26
26
26
26
26
26
26
27
27
27
27
24
23
23
23
24
24
25
26
26
26
26
26
26
26
26
25
25
25
25
27
29
29
32
32
32
32
32
32
32
32
32
32
32
32
32
32
32
32
32
32
32
32
32
32
32
31
29
29
29
29
29
29
29
26
26
23
23
22
22
21
20
19
19
19
19
19
19
19
18
18
18
18
18
18
18
18
18
18
18
18
18
18
18
17
17
17
16
16
16
16
16
16
16
15
15
15
15
15
15
15
15
15
15
15
14
14
14
14
14
13
13
13
13
12
12
12
12
12
12
12
12
12
12
12
12
11
11
11
11
12
11
11
11
9
9
9
9
9
9
9
8
8
8
8
8
8
8
8
8
8
7
7
7
7
7
7
7
7
8
8
9
10
10
9
8
8
8
8
9
9
10
10
10
10
10
10
10
10
10
10
10
10
10
10
10
10
10
10
10
10
9
9
9
9
9
9
9
9
9
9
9
9
8
8
7
7
7
7
7
7
7
7
7
7
7
7
7
7
7
7
6
6
6
6
6
6
6
6
6
6
6
6
6
6
6
6
6
6
6
6
6
6
6
6
6
6
6
5
5
5
5
6
6
6
6
6
6
6
6
6
6
6
6
6
6
6
6
6
5
5
5
5
4
4
4
4
3
3
3
3
3
3
3
3
3
3
3
3
3
3
3
3
3
3
3
3
6
6
6
6
6
5
5
5
5
5
5
5
4
4
4
4
4
4
4
4
4
4
4
4
4
4
4
4
4
4
4
4
4
4
4
4
4
4
4
4
4
4
4
4
4
4
4
4
4
4
4
4
4
4
4
4
4
4
5
5
5
6
6
6
6
6
6
6
6
6
6
6
6
6
6
5
5
5
5
5
5
6
5
5
5
5
5
5
5
5
5
5
5
5
5
5
5
5
5
5
5
5
5
5
5
5
5
5
5
5
6
6
6
6
6
6
6
6
6
6
6
6
6
6
6
6
6
6
6
6
7
7
7
7
7
7
7
7
7
7
7
8
8
8
8
7
7
7
7
7
7
7
7
7
7
7
7
7
7
7
6
6
6
6
6
6
6
6
6
6
6
6
6
6
6
6
5
5
5
5
5
5
5
4
4
4
4
4
4
4
4
4
4
4
4
4
4
4
4
4
4
4
4
4
4
4
3
3
3
3
3
3
3
2
2
2
2
3
3
3
3
3
3
3
3
3
3
3
3
3
3
2
2
3
3
4
4
4
4
4
3
3
3
3
3
3
3
3
3
3
3
3
3
3
3
3
3
3
3
3
3
3
4
4
4
6
6
6
6
6
6
6
6
6
6
6
6
6
6
6
6
6
6
6
6
6
6
6
6
7
7
7
7
7
7
7
7
7
7
7
7
7
7
7
7
7
7
7
6
6
6
6
6
6
6
6
6
6
6
6
6
6
6
6
6
6
6
6
6
6
6
6
6
6
6
6
5
5
5
5
5
5
5
5
5
5
5
5
5
5
5
5
5
5
5
5
5
5
5
5
5
5
5
5
5
5
5
5
5
6
6
6
6
6
5
5
5
5
5
5
6
6
6
6
6
6
6
6
6
6
6
6
5
5
5
5
5
5
5
5
5
5
5
5
6
6
6
6
7
7
8
8
8
8
7
7
7
7
8
10
10
10
12
12
12
12
13
13
13
13
13
13
13
14
14
14
14
14
15
15
16
16
17
17
17
17
17
17
17
17
17
18
18
18
18
18
18
18
18
16
15
15
15
15
15
15
15
15
15
15
15
15
15
15
15
15
15
15
15
15
15
15
15
15
15
15
15
15
15
14
14
14
14
14
14
14
14
14
14
14
14
14
14
14
14
14
14
14
14
14
14
14
14
14
15
15
15
14
14
14
14
14
14
14
14
14
14
15
17
17
17
16
16
16
16
16
16
16
16
16
16
16
16
16
16
16
16
15
15
15
15
14
14
15
15
13
13
12
12
12
12
12
12
12
12
12
11
11
11
10
10
10
10
10
10
10
10
10
10
10
10
10
9
9
9
9
9
9
9
9
9
10
10
10
10
9
8
8
8
11
12
12
22
39
43
44
57
57
57
57
62
66
66
67
68
100
104
107
107
108
109
117
122
129
130
137
137
136
136
138
138
138
137
137
137
137
137
138
138
138
138
138
138
138
138
139
140
140
140
140
140
140
141
141
141
142
146
146
146
146
146
146
146
148
151
152
154
154
154
154
155
154
154
154
154
154
154
154
154
154
154
153
152
152
152
152
152
152
152
152
152
152
152
152
152
152
152
152
152
150
150
150
150
150
151
156
155
156
155
163
166
164
164
164
164
164
164
164
164
163
162
161
160
166
173
175
174
174
174
179
178
180
180
180
180
180
180
181
181
180
183
183
183
182
182
182
182
182
182
182
180
179
180
180
180
190
189
181
182
184
184
184
186
184
184
184
188
187
187
194
194
191
188
188
187
187
188
187
183
183
183
177
177
177
177
189
189
203
203
203
203
203
203
204
204
219
231
238
253
268
279
286
285
283
302
303
314
314
319
373
383
498
515
542
566
563
587
587
608
610
609
610
613
611
608
609
608
609
610
614
614
620
622
622
622
624
638
640
640
639
636
636
637
634
646
651
665
671
674
675
708
748
748
751
752
751
751
752
751
751
750
751
748
743
741
738
729
728
725
726
724
723
723
723
724
723
723
723
723
722
724
724
727
727
727
724
717
719
719
720
721
724
730
735
735
732
732
728
728
729
726
723
713
711
706
702
702
701
696
695
705
694
695
705
710
718
703
682
682
680
681
682
679
679
681
681
663
639
624
624
622
616
610
606
610
613
609
604
600
592
580
576
528
526
523
517
509
511
508
509
498
498
497
494
487
488
487
486
477
478
469
467
469
468
476
483
490
491
494
497
502
506
506
511
514
505
504
500
498
498
530
539
572
587
596
596
592
569
572
591
686
789
825
883
895
896
914
918
919
940
941
945
955
952
946
941
937
935
925
924
915
912
904
898
899
934
971
972
966
972
966
965
971
971
986
1008
1014
1014
1005
1005
1002
978
978
974
974
972
972
969
964
963
963
963
947
938
936
930
930
929
927
926
925
925
925
925
923
922
922
922
920
920
930
930
945
935
936
922
923
925
907
905
905
905
906
884
883
884
883
881
880
875
874
874
874
875
878
877
878
878
876
874
870
870
870
867
867
865
855
850
829
827
825
821
820
812
780
779
779
775
770
768
764
763
745
745
745
743
740
731
669
635
635
626
619
605
604
603
572
554
536
536
534
529
527
526
523
523
524
514
511
511
510
504
445
444
441
439
435
436
387
374
366
363
362
357
359
363
364
368
367
362
360
355
355
342
344
339
338
336
320
305
292
270
265
262
261
261
259
257
257
257
251
245
245
244
240
86
84
56
54
50
50
54
65
95
108
108
110
110
110
110
110
110
110
109
110
110
109
109
108
108
108
108
108
108
108
107
107
108
110
110
111
111
111
111
111
111
111
111
111
111
111
111
111
111
111
111
111
111
111
111
111
111
111
111
112
112
112
112
112
112
113
113
113
113
113
119
119
117
117
117
119
119
120
120
120
120
118
118
118
118
118
117
117
117
118
119
124
125
125
131
130
132
133
133
135
134
136
135
135
136
136
139
139
139
142
143
145
146
145
139
139
139
138
138
138
136
136
133
133
129
129
129
127
127
127
127
124
125
122
121
118
120
119
119
119
116
115
115
115
115
115
114
114
114
114
115
116
115
114
114
114
114
111
111
106
106
105
99
98
99
99
97
96
93
93
93
93
93
93
93
93
91
91
90
90
90
90
90
91
91
91
91
91
91
91
91
91
90
90
87
87
87
87
86
86
86
86
86
86
86
84
84
81
79
78
78
79
77
77
75
72
69
64
64
63
62
62
62
56
56
55
55
55
55
55
55
55
55
54
54
53
52
52
51
48
47
47
47
47
47
47
47
47
44
44
41
41
42
43
42
41
39
36
38
37
40
44
48
44
46
46
49
49
50
50
51
50
50
50
50
51
51
52
49
49
57
56
56
58
59
59
59
59
59
60
60
60
60
60
60
60
60
60
60
60
60
61
61
61
62
62
62
62
63
61
61
60
60
59
60
64
64
64
64
63
63
64
64
65
65
67
68
69
69
69
69
69
69
69
69
69
70
69
68
68
68
68
68
68
69
68
68
67
67
67
66
66
66
65
65
65
64
63
63
63
64
64
64
63
63
63
64
64
65
66
69
69
71
70
70
70
70
71
71
71
71
72
72
73
76
80
80
81
81
80
80
80
80
80
78
78
71
72
74
79
82
86
86
85
86
87
90
90
90
87
88
88
92
100
103
104
107
106
109
114
122
121
120
120
120
119
116
115
116
117
117
117
117
118
119
120
120
120
120
120
120
120
120
120
120
120
119
119
119
118
118
118
114
114
114
114
118
118
119
128
129
131
129
130
128
128
131
131
131
136
136
136
136
134
133
133
133
133
133
133
133
134
134
134
134
134
137
137
137
134
135
136
132
132
132
131
132
132
129
130
131
131
130
130
129
129
129
130
127
127
127
127
126
127
127
130
129
131
128
124
121
122
121
121
119
121
120
120
122
121
117
117
116
115
112
111
109
109
108
107
107
107
107
107
108
107
109
110
105
104
101
101
103
103
104
104
105
106
103
105
105
107
109
108
109
110
110
110
108
108
108
109
108
108
107
108
108
108
110
109
108
108
108
108
108
110
111
111
111
110
110
108
109
110
110
112
112
110
111
107
107
107
106
101
101
101
99
98
99
94
92
92
93
89
89
89
88
85
85
83
81
80
80
81
80
80
80
80
79
81
81
81
82
83
79
80
82
79
79
78
78
78
78
78
78
76
76
75
75
75
77
78
75
75
76
78
78
78
76
77
79
80
86
91
90
94
91
91
95
133
142
165
173
174
173
171
171
170
173
177
175
175
170
169
169
170
170
170
172
172
173
171
172
172
174
174
173
171
170
170
170
170
170
171
171
168
167
167
167
168
168
167
168
168
167
167
165
165
165
165
164
164
164
164
164
164
164
164
164
164
164
164
165
165
161
160
161
161
161
162
162
161
162
165
166
166
167
169
169
169
169
170
170
170
170
169
169
169
169
169
168
168
167
166
166
164
163
163
161
163
164
164
164
164
164
164
163
163
162
162
164
162
163
162
159
154
154
152
152
152
154
153
147
142
143
143
143
143
140
141
148
146
146
145
144
141
134
133
133
133
129
128
125
126
125
125
121
114
113
111
109
109
108
108
108
106
107
108
108
107
107
107
107
112
111
121
123
121
119
120
120
120
121
122
122
120
121
119
120
120
120
119
123
124
126
127
129
131
133
132
131
131
130
128
125
125
123
123
123
122
122
122
122
121
121
121
119
117
115
113
113
110
111
111
108
108
106
106
106
107
106
106
106
106
106
105
106
106
105
105
105
103
103
103
103
103
103
101
101
98
98
98
98
98
99
104
107
105
105
105
108
109
112
116
116
116
116
117
119
115
116
109
108
107
107
108
109
107
106
103
104
104
103
105
105
105
103
102
101
101
100
108
109
109
110
108
104
104
103
103
103
104
104
109
109
109
109
109
108
108
108
106
104
105
103
103
104
103
103
104
104
104
104
100
99
100
100
101
101
101
101
101
101
100
100
101
101
105
106
106
105
105
105
105
105
104
104
104
104
104
101
101
101
101
101
101
101
101
100
100
101
100
100
99
101
102
100
101
101
107
109
110
112
112
110
108
107
107
107
107
110
108
111
104
102
102
102
103
103
106
108
109
109
110
112
111
113
113
112
112
114
117
120
124
126
128
128
125
125
126
126
124
125
124
124
125
127
128
127
127
126
123
123
123
123
123
122
123
122
118
118
119
119
119
120
120
124
126
128
127
127
129
127
130
129
130
129
129
128
126
126
126
126
126
126
126
125
124
124
124
124
124
124
124
123
118
118
116
116
116
114
115
114
114
113
113
112
109
109
110
109
112
111
121
119
120
120
119
119
119
119
119
117
117
115
114
114
114
113
113
114
114
117
118
118
119
119
118
114
113
110
109
110
107
107
105
104
103
111
112
114
114
113
113
110
110
110
108
108
108
108
102
103
103
105
104
102
101
101
101
101
101
101
101
100
100
100
100
100
100
97
97
97
97
97
97
97
97
97
97
97
97
97
97
96
95
95
95
94
94
94
93
93
92
91
90
90
87
85
84
85
87
86
86
86
91
90
92
92
93
91
91
93
93
95
95
93
93
93
96
98
99
99
98
98
101
101
103
105
109
111
111
108
108
108
109
107
109
109
109
104
103
103
102
104
106
111
115
115
113
112
112
108
108
116
116
116
117
116
113
118
117
118
112
114
112
109
110
112
111
110
109
110
110
110
110
110
110
110
110
111
111
111
109
109
108
110
112
113
113
114
112
136
136
137
137
139
149
153
152
151
150
150
150
150
148
147
147
146
145
145
146
146
146
146
145
141
140
139
138
138
137
135
135
133
133
132
133
133
132
134
134
133
131
131
131
131
131
131
131
132
132
131
130
130
128
127
127
127
126
125
125
125
125
125
125
123
123
120
120
119
119
118
118
122
124
125
124
124
124
123
122
121
121
122
122
125
125
125
125
125
124
122
123
123
123
120
121
124
121
115
114
111
109
115
115
123
124
124
124
121
122
117
116
117
118
118
116
115
107
107
107
97
97
95
91
91
85
85
81
81
81
79
79
79
79
79
79
79
79
78
79
79
79
79
76
74
74
73
72
73
76
77
72
72
72
74
74
73
73
73
72
72
72
72
72
72
71
69
70
71
72
72
72
72
72
69
68
67
67
66
68
69
72
72
74
76
76
79
79
79
89
90
89
90
90
90
90
90
91
92
92
92
92
91
91
91
93
88
88
88
88
89
89
85
85
84
83
83
78
77
77
77
77
77
76
76
76
76
76
76
77
76
78
83
81
81
79
79
79
79
79
80
80
81
81
78
78
78
78
78
78
77
77
74
74
74
74
74
74
74
74
72
72
72
71
71
70
70
70
70
70
71
70
70
69
69
70
70
70
70
70
70
71
71
71
71
71
71
71
71
71
71
71
71
71
71
71
71
71
71
71
70
70
70
69
69
69
69
69
69
69
68
69
69
69
69
63
62
62
61
62
63
64
68
71
74
80
80
82
84
83
82
82
86
84
84
84
85
84
85
89
91
100
106
102
108
108
114
132
131
132
130
128
128
129
129
129
129
131
132
131
129
130
129
128
128
128
128
127
126
126
126
126
126
125
125
125
125
125
125
124
123
122
119
119
119
119
119
119
121
121
121
120
120
121
117
117
118
118
118
119
122
123
123
127
127
127
127
126
126
126
126
126
126
126
125
126
125
126
128
128
128
127
127
131
131
131
130
125
125
125
125
125
125
125
126
123
123
123
123
122
122
122
122
120
120
118
118
117
116
115
114
112
112
117
111
107
106
106
101
100
102
102
105
105
110
109
108
107
102
101
99
97
97
97
97
98
97
97
97
98
98
94
83
82
82
82
82
82
83
85
81
79
80
79
78
78
76
76
76
76
73
71
72
72
72
70
69
66
66
66
66
65
65
65
65
66
64
64
65
65
66
66
67
67
67
67
67
65
62
62
62
62
62
62
62
63
63
70
71
72
73
72
74
74
74
74
73
73
74
72
72
72
72
72
72
72
70
70
70
70
69
68
68
67
64
63
60
60
60
58
58
58
57
57
55
55
55
54
54
54
54
55
55
56
56
56
56
55
55
55
55
55
55
55
55
55
55
55
55
55
55
55
54
54
54
54
54
56
56
53
51
50
50
50
50
50
50
50
50
50
49
49
49
49
50
50
50
50
47
48
45
45
45
44
45
44
43
44
44
44
44
44
45
43
43
47
44
44
47
48
48
48
48
49
49
49
49
49
47
47
47
47
47
47
47
45
42
42
43
42
42
42
40
40
41
40
39
40
39
39
39
39
39
39
39
39
39
39
39
39
39
39
38
37
37
36
36
36
35
35
35
35
35
36
37
37
36
36
37
37
37
37
38
39
38
43
43
43
43
46
47
55
56
56
56
56
55
56
56
57
59
66
75
76
78
78
78
76
76
79
81
86
87
88
88
87
87
88
88
88
88
88
88
87
87
87
87
87
87
87
87
88
88
89
89
89
89
89
86
85
87
87
88
89
89
91
91
91
91
93
96
95
95
96
95
95
95
95
95
94
94
94
94
93
91
91
90
90
90
91
90
90
90
90
90
90
90
90
90
90
90
90
90
90
90
90
88
88
86
85
85
85
85
85
85
88
87
89
90
89
89
89
88
88
85
85
85
84
86
86
86
87
87
86
85
85
86
84
85
85
84
83
83
83
83
82
82
82
82
81
81
81
81
81
81
81
81
81
81
81
81
80
80
80
78
76
75
75
75
75
72
68
68
67
67
67
65
64
64
64
61
61
60
60
59
57
54
54
54
54
54
54
54
53
53
52
51
51
51
51
51
46
49
49
49
49
49
48
48
48
48
48
48
48
48
47
48
48
48
48
48
47
47
47
42
42
43
43
43
44
44
44
45
44
42
42
42
38
36
36
36
36
35
35
35
34
34
39
39
43
44
44
43
44
44
42
42
42
42
42
41
40
40
40
40
39
39
39
39
39
39
39
40
40
40
40
40
40
40
38
38
38
38
38
38
37
37
37
37
37
37
37
37
37
37
37
37
37
37
37
37
35
35
35
35
35
35
37
34
34
34
35
35
40
37
37
36
36
33
33
33
38
44
48
50
62
62
62
62
64
67
67
68
68
68
68
68
69
69
69
69
69
69
69
70
71
71
71
71
71
71
71
71
71
71
67
67
66
66
66
66
66
67
67
67
67
67
66
66
66
66
65
67
67
67
67
67
67
67
67
68
68
68
68
68
68
68
68
68
68
68
68
68
68
68
68
68
68
68
68
67
67
67
67
67
67
67
67
67
67
67
65
65
64
63
64
65
67
68
66
66
63
60
61
63
76
76
76
77
77
81
79
79
79
80
80
81
81
81
81
81
77
76
77
77
77
77
75
75
75
75
75
74
74
74
74
72
72
72
70
70
70
68
69
71
71
73
73
73
74
73
74
74
74
74
71
72
71
71
71
71
71
71
71
71
71
70
69
68
68
70
70
70
67
68
68
68
68
67
67
68
68
68
68
67
67
66
66
66
66
68
67
68
71
73
73
70
68
68
67
66
65
65
65
63
63
63
63
63
63
62
62
61
61
61
61
61
61
61
61
60
59
59
59
57
57
57
57
57
57
57
57
57
57
56
56
56
56
56
54
53
50
48
48
48
48
48
47
46
46
46
45
45
44
44
44
43
43
41
41
40
40
40
40
40
40
39
41
42
42
42
42
43
43
44
43
43
43
43
43
44
44
44
44
44
44
45
45
45
45
45
45
45
46
44
43
42
41
38
38
38
38
38
38
39
39
38
38
38
38
37
36
36
36
36
35
33
33
33
33
32
31
28
27
27
28
26
25
25
26
31
31
31
32
32
32
34
38
40
40
40
40
43
48
49
52
66
69
71
73
79
80
80
79
79
86
86
86
86
85
85
85
85
86
86
86
86
86
86
86
86
86
86
86
86
86
86
86
87
87
87
86
86
86
86
86
87
87
87
87
87
87
86
86
87
87
87
87
87
88
87
93
94
94
99
100
101
101
101
101
101
101
101
101
101
101
101
101
101
99
98
99
99
100
101
100
99
99
99
99
99
99
99
99
107
110
111
112
112
112
112
113
114
113
113
113
112
112
112
112
111
111
112
110
109
109
107
109
107
107
106
100
100
98
99
105
105
107
106
106
103
103
106
108
108
105
101
101
101
100
100
98
99
97
93
93
96
98
98
98
99
95
93
94
95
121
130
133
131
129
130
130
130
130
131
131
130
130
129
130
132
132
132
131
131
131
131
132
132
132
132
132
130
130
130
130
130
129
128
128
128
130
127
122
119
119
119
120
124
124
125
132
131
153
152
152
151
153
153
155
157
157
156
156
156
153
153
153
153
150
150
152
152
152
152
152
152
152
151
152
151
151
152
152
154
155
154
154
160
160
163
163
162
161
161
160
159
159
159
160
157
162
162
162
161
162
168
164
166
166
166
160
161
158
158
158
154
153
153
152
152
151
151
149
148
148
149
149
147
145
145
144
139
139
136
136
134
133
131
130
130
132
132
131
132
130
132
130
130
131
131
131
134
135
135
135
135
135
134
134
134
134
136
136
134
131
129
128
128
127
127
127
127
126
126
125
125
125
125
125
120
117
117
116
115
113
111
107
105
105
105
102
99
99
99
99
99
98
99
99
99
99
98
98
98
97
94
94
92
91
87
85
84
84
84
84
83
81
79
79
79
79
76
76
75
75
75
75
74
72
72
66
65
63
62
62
62
62
62
62
62
61
61
61
61
61
57
57
57
56
55
55
55
50
50
50
49
49
49
49
51
51
50
50
47
46
46
46
47
46
46
46
48
47
47
47
48
55
54
54
54
51
51
50
49
49
48
48
36
36
36
36
36
37
40
40
39
40
41
38
38
38
42
42
42
41
40
40
40
40
39
39
39
39
42
43
47
48
50
50
60
62
62
62
62
62
64
64
64
64
64
64
64
64
64
64
65
63
62
63
65
67
68
68
68
68
70
69
70
70
70
69
69
69
69
69
69
69
70
74
91
96
97
97
98
98
99
99
99
100
100
104
104
104
104
104
103
103
101
101
101
101
101
101
101
101
101
101
101
99
99
101
101
101
100
100
101
101
100
100
101
101
101
101
101
100
100
100
100
100
96
96
96
96
96
95
95
92
92
91
91
89
89
87
87
87
87
88
87
87
88
89
89
95
94
94
95
98
100
99
97
98
100
100
100
100
100
98
99
97
99
98
99
97
101
101
111
112
112
111
111
111
110
112
111
111
111
110
110
109
108
106
106
106
103
104
105
103
105
101
103
104
106
105
106
107
107
109
109
109
108
108
109
110
110
111
110
106
106
104
104
104
104
104
107
106
105
103
102
102
102
103
100
97
97
97
95
95
89
90
89
91
94
93
94
93
93
94
94
116
119
124
130
132
133
135
134
132
135
135
135
135
135
135
134
133
133
132
130
130
129
128
129
129
128
128
124
123
125
123
122
122
122
125
126
126
124
124
124
123
123
128
130
131
136
138
140
142
143
144
144
145
144
144
144
144
144
144
144
144
143
143
140
138
138
137
137
137
140
140
142
141
147
144
144
144
144
147
148
153
152
153
153
153
155
157
156
156
156
156
156
156
157
157
157
158
157
157
156
156
156
157
157
156
154
152
152
151
150
150
148
146
142
140
133
133
133
132
132
131
131
131
131
131
131
128
127
127
127
127
126
126
117
117
116
115
112
107
106
106
104
103
103
103
103
103
103
102
100
100
100
100
95
94
89
85
85
85
84
84
84
92
94
101
101
101
100
103
103
105
110
110
110
111
114
115
114
114
114
114
116
110
110
110
110
109
106
105
105
105
103
93
89
87
87
86
85
85
85
84
84
85
85
84
82
82
81
81
81
80
80
76
76
76
77
76
76
74
73
73
72
72
71
71
71
71
71
71
70
72
72
72
72
70
70
70
69
69
69
69
69
69
69
68
68
68
68
68
67
67
67
67
67
66
66
64
64
65
66
66
66
66
66
67
66
65
63
64
64
63
64
62
61
60
58
58
60
60
59
59
58
59
59
60
60
60
62
63
61
61
63
64
64
64
64
61
61
61
61
61
62
62
59
59
59
59
59
59
59
59
58
55
53
52
52
52
52
52
50
50
50
50
50
50
50
50
50
50
50
50
47
49
49
49
48
47
47
48
47
47
47
47
47
47
47
47
47
47
47
47
46
46
46
46
46
72
75
78
84
86
90
91
92
93
95
95
95
95
94
93
93
93
94
94
94
95
95
94
97
98
98
97
98
99
99
98
99
101
100
100
100
100
101
101
100
100
100
100
100
100
100
100
99
99
99
99
99
99
99
98
98
97
97
98
98
98
98
97
97
94
94
94
94
94
93
94
94
93
94
93
92
91
91
92
95
97
98
100
101
101
105
105
102
104
104
101
101
101
100
100
101
100
99
97
97
95
95
95
95
94
94
94
93
92
92
92
90
88
88
85
85
83
84
81
81
81
79
79
79
79
79
79
83
84
84
83
82
81
79
77
77
77
77
74
74
74
74
74
74
73
73
73
73
73
73
73
72
72
72
72
70
70
70
69
69
69
69
68
69
69
70
71
71
71
70
70
70
70
68
67
66
59
58
55
55
55
56
57
59
61
71
71
72
73
72
72
73
73
73
74
72
72
72
72
72
71
71
69
68
68
68
68
66
64
64
65
66
67
66
66
67
66
68
68
68
67
67
68
67
73
75
75
75
75
72
72
72
74
71
72
72
71
71
75
72
72
71
71
71
70
69
70
73
72
72
71
71
73
74
74
74
74
74
74
70
68
68
67
67
67
67
67
67
67
67
67
77
77
79
82
82
83
84
84
84
84
84
83
83
84
84
87
96
95
95
95
95
95
95
96
96
94
94
95
96
96
100
99
100
102
116
131
132
133
133
132
140
139
149
153
153
160
173
175
180
181
183
183
182
182
180
180
180
179
179
179
179
179
180
181
180
180
180
178
177
177
178
183
185
190
219
222
262
265
270
271
271
276
288
305
306
307
307
308
309
309
312
314
314
315
315
315
325
325
325
325
326
333
333
334
334
343
351
352
350
351
352
352
355
358
360
360
367
369
369
372
372
373
373
368
368
375
383
392
421
427
425
425
424
424
425
447
458
461
492
500
530
533
536
590
590
596
596
589
611
631
642
671
674
676
676
673
672
671
673
674
676
676
676
674
673
672
672
674
674
675
692
695
694
712
742
808
898
901
913
919
918
922
933
931
931
931
918
917
918
923
927
929
932
921
935
930
930
936
936
934
922
917
917
919
920
918
914
916
914
918
915
916
909
902
901
902
899
897
894
897
888
883
882
881
882
901
887
890
891
896
928
955
945
944
943
948
934
935
941
942
948
946
925
915
914
949
1039
1114
1198
1205
1267
1308
1281
1278
1271
1267
1266
1268
1271
1273
1274
1270
1240
1234
1232
1232
1228
1227
1223
1224
1211
1203
1204
1206
1216
1215
1219
1216
1204
1205
1205
1206
1200
1209
1219
1219
1215
1219
1207
1188
1200
1199
1186
1178
1154
1147
1152
1193
1203
1214
1214
1194
1209
1210
1214
1210
1210
1204
1195
1195
1196
1328
1331
1319
1307
1288
1296
1298
1297
1308
1310
1317
1320
1312
1311
1291
1285
1268
1257
1255
1252
1242
1239
1229
1229
1229
1227
1210
1189
1185
1186
1173
1174
1173
1167
1168
1182
1167
1157
1166
1171
1171
1173
1153
1153
1151
1147
1135
1136
1111
1111
1106
1100
1099
1092
1088
1061
1031
1010
1005
999
989
992
996
995
984
935
925
915
913
909
946
921
971
968
965
1017
1020
1030
1019
1017
1027
1034
1143
1215
1236
1242
1264
1238
1239
1264
1260
1252
1243
1254
1210
1183
1162
1158
1171
1201
1269
1273
1320
1351
1375
1393
1420
1420
1438
1461
1442
1445
1404
1401
1401
1402
1409
1409
1413
1414
1414
1417
1420
1421
1421
1424
1429
1439
1456
1467
1494
1507
1512
1560
1575
1668
1665
1712
1753
1744
1807
1808
1909
1891
1939
2040
2050
2105
2231
2207
2223
2452
2449
2448
2489
2693
2688
2726
2732
2736
2742
2807
2786
2787
2785
2787
2788
2783
2760
2758
2754
2748
2744
2741
2743
2749
2752
2751
2756
2752
2745
2731
2730
2724
2706
2685
2685
2686
2685
2693
2693
2701
2701
2690
2688
2676
2675
2667
2664
2660
2652
2624
2583
2587
2586
2586
2596
2588
2591
2581
2669
2676
2673
2672
2675
2662
2635
2633
2643
2640
2642
2639
2628
2602
2598
2576
2569
2545
2531
2522
2521
2523
2526
2524
2502
2484
2484
2459
2468
2492
2492
2533
2618
2656
2638
2638
2647
2598
2562
2519
2460
2452
2435
2243
2211
2207
2241
2243
2246
2239
2198
2168
2141
2127
2089
2077
2047
2033
1962
1943
1935
1897
1895
1862
1869
1876
1803
1807
1746
1746
1727
1731
1723
1702
1701
1682
1536
1540
1529
1520
1501
1474
1481
1485
1483
1489
1489
1473
1459
1448
1452
1444
1452
1432
1287
1282
1303
1262
1250
1269
1325
1329
1331
1322
1312
1301
1309
1304
1304
1304
1308
1302
1282
1279
1279
1274
1273
1272
1271
1269
1261
1261
1246
1231
1225
1236
1256
1262
1377
1414
1499
1500
1509
1610
1707
1897
1979
2008
2014
2019
2016
2370
2470
2485
2496
2591
2560
2552
2554
2560
2564
2565
2545
2522
2523
2523
2523
2506
2493
2454
2455
2465
2468
2464
2465
2457
2495
2454
2456
2452
2449
2447
2441
2440
2437
2437
2436
2434
2418
2414
2414
2414
2379
2374
2367
2367
2347
2344
2335
2319
2318
2312
2297
2292
2291
2289
2289
2286
2285
2283
2280
2279
2252
2252
2252
2232
2231
2224
2201
2184
2184
2166
2149
2134
2129
2127
2125
2107
2089
2080
2074
2069
2051
2048
2031
2024
2012
1992
1991
1960
1951
1930
1883
1880
1878
1872
1863
1857
1851
1797
1767
1747
1746
1743
1712
1606
1568
1563
1537
1530
1453
1373
1280
1275
1238
1128
994
931
888
861
837
810
749
737
699
625
281
199
156
107
107
109
110
111
108
105
95
95
96
99
102
106
127
137
140
149
152
152
152
153
164
257
259
260
285
285
286
285
297
322
324
328
330
339
344
347
349
349
350
350
350
354
354
355
355
356
356
358
358
358
360
362
362
361
360
361
370
374
381
386
393
395
395
394
392
394
394
394
394
394
393
392
392
392
395
394
393
392
394
394
393
398
395
406
412
413
414
413
419
418
418
425
426
425
425
427
427
427
428
431
430
427
429
429
437
457
462
468
466
470
470
470
469
469
468
467
466
465
460
460
459
460
462
462
463
464
461
457
456
456
455
456
454
454
450
432
429
427
427
418
417
417
416
416
415
416
420
408
396
395
397
397
399
400
400
399
396
385
384
387
389
394
358
355
340
338
339
334
330
325
325
322
319
315
314
310
307
306
306
306
305
303
300
280
281
274
273
273
271
271
263
262
262
258
258
257
257
257
256
254
252
252
252
252
251
252
258
257
257
256
253
253
254
254
254
254
254
254
253
245
245
243
238
237
242
238
236
235
237
221
222
222
229
228
224
216
212
224
231
230
225
224
223
221
227
227
224
223
207
202
197
199
201
201
203
201
201
200
200
200
200
202
201
201
217
222
230
231
230
230
250
282
285
288
299
302
299
301
298
318
370
379
421
536
564
568
597
600
615
624
627
656
656
658
658
655
656
656
656
653
652
651
648
646
644
642
642
644
642
644
662
668
673
674
677
680
695
695
695
695
693
693
701
698
698
703
701
699
709
711
713
713
711
712
711
711
712
712
716
712
712
702
698
697
703
707
707
707
714
718
721
722
721
721
719
719
719
719
719
721
720
719
719
729
733
728
715
713
712
717
718
718
722
722
708
707
693
688
693
711
738
736
749
752
777
813
822
824
832
835
825
847
848
848
851
861
852
839
835
836
838
840
840
816
815
813
800
798
773
764
765
759
734
725
722
723
718
730
743
754
759
747
746
755
792
792
792
790
783
783
778
770
772
791
799
788
765
760
762
774
774
769
768
765
765
766
764
767
778
790
771
771
768
764
765
764
781
787
794
803
793
800
784
813
813
812
815
828
827
828
826
825
823
821
813
801
801
799
789
783
783
765
762
762
758
756
750
744
740
742
743
743
741
743
743
741
733
729
734
736
737
732
739
729
731
735
735
735
728
729
727
721
722
719
717
715
707
705
691
686
680
680
680
681
682
683
683
680
679
678
668
668
658
709
671
669
670
664
661
660
665
661
660
658
655
654
654
660
667
682
739
727
720
718
711
709
701
693
695
706
705
683
681
683
686
690
692
694
693
699
752
785
802
803
802
784
789
787
789
794
801
800
783
779
777
782
785
795
796
800
804
806
813
846
946
982
990
958
978
981
983
1013
1022
1112
1209
1251
1248
1268
1308
1535
1567
1720
2222
2306
2375
2462
2446
2450
2461
2529
2530
2535
2551
2549
2520
2508
2513
2546
2700
2780
2783
2842
2852
2845
2879
2881
2892
2896
2896
2894
2887
2888
2887
2887
2893
2892
2895
2896
2882
2884
2911
2926
2922
2863
2867
2874
3127
3155
3293
3297
3360
3387
3383
3399
3399
3449
3458
3460
3484
3486
3485
3485
3495
3494
3494
3493
3488
3473
3466
3461
3462
3461
3461
3461
3454
3451
3446
3440
3410
3395
3399
3398
3400
3400
3399
3413
3499
3576
3655
3682
3711
3767
3722
3721
3701
3703
3692
3687
3669
3666
3666
3659
3573
3552
3530
3528
3528
3521
3523
3524
3530
3556
3505
3524
3436
3393
3358
3335
3334
3328
3334
3334
3335
3363
3202
3380
3518
3541
3463
3459
3428
3433
3365
3342
3308
3336
3391
3446
3486
3589
3605
3933
3943
4022
4035
4012
3964
3963
3947
3965
3929
3930
3919
3910
3904
3900
3896
3893
3893
3900
3837
3576
3576
3575
3581
3503
3511
3504
3410
3375
3313
3266
3263
3244
3245
3241
3240
3205
3201
3165
3164
3168
3158
3165
3180
3152
3227
3138
3141
3146
3176
3167
3163
3169
3178
3196
3196
3197
3171
3131
3134
3131
3130
3112
3102
3118
2957
2947
2933
2937
2915
2835
2835
2839
2832
2813
2813
2798
2794
2781
2775
2708
2681
2682
2673
2644
2565
2511
2500
2467
2464
2457
2454
2430
2388
2384
2380
2379
2364
2346
2345
2339
2330
2309
2303
2301
2299
2298
2282
2255
2254
2215
2177
2173
2151
2147
2139
2128
2115
2100
2082
2055
2051
2032
2016
2011
1989
1965
1956
1928
1802
1776
1772
1765
1761
1754
1718
1707
1700
1679
1672
1666
1663
1657
1607
1582
1575
1502
1484
1482
1470
1444
1433
1427
1412
1151
1135
1076
1070
784
667
418
327
306
243
117
116
115
113
111
104
104
104
103
103
103
101
101
101
101
89
89
89
88
87
85
79
79
76
76
76
76
76
76
78
83
84
85
92
90
86
86
80
80
82
81
82
82
80
80
80
80
77
77
76
76
69
56
56
56
56
58
58
59
59
60
60
66
66
67
92
92
94
93
92
92
92
92
92
95
96
98
98
102
103
103
102
102
101
101
102
101
101
101
101
101
102
103
103
104
104
105
105
105
104
103
103
104
106
124
136
156
166
171
172
185
186
188
206
207
208
221
223
228
228
228
227
228
229
229
230
230
231
232
232
232
233
233
233
233
232
232
232
232
232
232
230
230
230
230
230
230
230
230
230
230
230
230
228
228
228
228
228
227
226
224
224
224
224
224
224
224
225
224
224
225
225
223
223
223
221
219
219
220
227
226
226
226
223
224
224
222
222
222
221
217
209
209
209
210
206
206
204
203
203
203
203
202
201
204
201
200
199
200
197
192
191
185
184
185
181
182
182
182
182
179
179
179
179
179
173
172
170
170
170
171
169
171
169
166
162
162
163
163
162
162
155
152
152
152
152
152
152
148
145
142
145
147
151
152
156
164
163
161
160
156
156
157
162
162
169
166
164
162
162
162
159
159
159
159
159
156
153
154
153
151
150
151
151
150
150
150
149
149
149
148
149
152
153
152
152
151
153
153
151
150
149
148
147
144
144
144
143
143
140
139
139
139
139
133
133
132
132
133
132
132
132
131
131
131
130
130
130
130
129
130
130
131
133
136
137
139
138
138
138
138
138
138
140
139
138
137
137
137
137
139
139
141
149
153
161
160
161
158
174
177
178
180
181
171
171
169
167
167
168
165
154
150
150
148
149
149
149
149
148
148
148
146
146
146
146
138
124
124
123
124
123
123
121
121
121
121
121
121
121
120
120
120
120
120
120
120
120
120
119
119
119
117
117
116
116
116
116
116
113
112
108
107
106
106
106
106
106
105
105
105
104
104
102
102
101
101
101
101
101
101
101
101
97
96
94
93
93
93
94
94
94
96
96
96
96
98
97
96
95
96
95
94
93
93
95
95
95
96
96
96
96
93
93
93
93
92
92
92
92
84
84
83
81
81
80
81
81
81
81
78
74
73
73
72
71
71
65
65
67
67
65
64
66
65
61
61
61
60
59
59
55
55
54
54
55
58
59
62
65
70
64
65
65
70
72
76
75
75
75
75
77
78
82
82
84
84
84
84
85
85
85
85
84
86
87
87
87
86
84
84
83
83
83
84
86
86
86
87
88
90
93
93
94
94
97
97
96
97
97
97
97
96
97
98
98
100
100
104
103
103
103
98
98
98
99
99
99
97
94
95
95
95
95
95
96
96
96
96
96
96
96
96
96
94
94
95
95
98
100
100
101
105
106
107
106
106
109
108
107
109
110
116
116
116
116
116
116
114
114
114
113
113
113
113
113
113
113
113
112
109
109
109
109
109
109
110
109
110
107
106
107
107
107
108
108
110
110
110
110
111
111
108
109
109
117
117
117
116
117
115
115
115
115
113
112
112
105
105
105
103
104
105
106
107
107
100
99
99
99
99
99
100
100
100
100
99
98
98
98
98
97
97
97
97
98
102
102
103
103
104
115
115
125
126
125
123
121
120
118
118
117
115
116
122
122
120
119
124
135
141
145
145
146
146
152
152
154
154
152
152
152
152
152
152
152
151
148
147
145
145
144
146
145
146
149
151
152
152
152
152
151
151
150
150
150
148
148
146
145
143
143
143
140
140
140
140
138
137
135
133
131
131
131
131
132
132
132
133
129
129
129
129
129
129
129
127
124
131
137
139
140
154
153
154
159
156
155
154
155
155
155
155
155
155
157
158
158
159
165
166
170
171
168
168
169
169
170
171
171
172
169
168
158
158
157
157
157
157
157
150
150
150
149
149
144
144
144
136
134
133
130
130
129
129
129
132
132
132
132
131
129
125
124
122
119
119
113
111
111
110
110
110
111
110
101
101
103
105
110
110
110
110
110
111
110
109
110
110
110
110
109
109
111
118
131
132
129
130
131
133
133
133
139
140
140
139
137
137
137
137
134
133
133
137
138
138
133
133
132
132
132
132
131
131
130
130
130
122
123
123
122
123
124
125
125
124
124
125
125
125
126
126
127
127
128
128
129
127
125
123
121
121
121
126
126
126
126
126
126
126
126
127
127
127
126
127
125
125
124
117
117
117
116
115
115
117
117
117
118
118
122
130
133
134
134
154
159
162
166
184
184
185
178
176
176
177
177
178
178
179
179
179
179
179
178
178
177
177
174
175
173
174
171
172
172
171
174
175
176
176
176
176
178
179
179
180
181
182
178
177
176
179
180
185
187
189
190
189
188
188
188
189
191
192
190
191
192
190
189
188
184
182
183
182
182
182
185
198
201
203
196
196
197
197
200
199
199
200
201
201
205
205
209
210
210
215
216
217
227
230
229
224
224
223
224
224
221
221
220
213
213
213
212
212
211
210
207
205
204
203
205
204
205
204
204
204
204
203
203
202
202
201
196
196
193
193
193
193
193
193
193
193
192
187
187
183
182
183
177
173
172
156
148
148
148
150
150
146
146
147
147
147
147
148
148
148
148
148
148
150
151
149
141
141
139
140
141
141
142
144
144
144
143
143
145
145
144
142
145
146
145
146
146
146
146
139
135
135
135
135
135
132
131
131
131
131
131
131
134
133
131
131
127
128
128
129
134
139
137
138
135
134
134
134
133
133
133
134
142
140
141
141
145
144
142
144
143
144
144
144
145
144
145
143
144
141
137
126
125
125
126
134
137
141
142
142
146
144
158
158
161
193
196
205
209
211
213
210
217
216
215
216
216
219
220
220
220
221
219
222
221
222
221
221
223
223
217
217
216
214
214
214
214
214
212
212
209
209
208
208
206
206
206
206
207
206
206
206
206
206
206
204
203
203
199
198
196
196
196
194
195
193
192
193
194
195
194
194
193
193
192
192
191
191
190
190
188
182
182
179
179
180
177
176
175
175
173
171
170
168
164
164
164
164
164
164
164
164
164
161
160
163
163
162
158
155
154
152
149
148
148
146
146
143
143
143
141
141
143
142
144
141
139
139
142
142
142
142
142
142
140
139
132
131
131
131
129
129
129
129
129
128
128
128
128
127
126
126
127
127
126
126
126
124
124
120
120
118
118
116
114
114
115
115
127
118
119
114
114
118
118
118
122
125
131
131
123
119
116
116
116
116
114
114
114
116
115
117
119
123
119
115
116
118
117
126
125
123
123
123
123
123
137
137
143
146
147
156
157
158
161
160
162
162
163
161
162
163
163
169
173
173
174
172
172
171
172
171
170
170
170
168
168
168
168
168
168
168
167
166
166
165
165
165
165
165
165
166
165
165
165
169
169
169
170
170
170
171
171
171
171
172
169
168
168
166
165
161
161
161
161
160
157
156
155
155
155
155
155
155
155
152
152
152
152
152
152
152
152
153
155
157
159
159
159
161
160
159
160
157
160
159
160
160
153
154
153
150
151
151
149
148
148
151
150
149
149
147
144
144
144
142
139
137
136
133
127
123
125
123
124
124
126
124
122
129
133
132
128
128
127
127
127
129
129
129
127
123
120
120
121
121
121
121
120
119
119
119
119
116
115
108
107
107
106
106
106
102
102
102
102
101
101
101
102
101
103
103
103
103
103
103
103
102
102
99
94
94
93
94
94
94
94
94
94
94
94
94
94
94
94
92
92
92
92
90
90
89
89
89
89
91
91
91
91
90
90
90
91
91
91
91
89
88
83
80
80
80
80
79
78
78
77
77
75
75
74
73
73
71
70
70
70
70
69
70
71
72
70
68
68
67
67
68
67
66
66
63
64
64
64
64
64
64
64
64
67
67
67
68
67
68
68
69
70
70
69
69
69
68
68
67
60
61
60
60
59
59
58
54
55
53
53
50
49
50
49
48
49
50
50
53
55
60
58
58
60
62
65
68
67
67
65
64
61
61
61
61
60
58
58
59
59
59
60
60
60
60
60
61
61
61
61
66
67
67
76
79
79
79
79
79
79
80
81
81
81
80
82
82
82
82
82
82
83
84
85
87
86
85
85
85
85
86
97
140
141
140
141
166
171
174
188
188
188
190
194
197
199
200
201
207
264
277
282
285
296
298
299
303
304
307
308
311
311
311
316
321
329
336
339
337
336
338
338
337
337
337
337
335
335
332
329
327
326
325
325
324
321
321
321
321
321
321
321
321
322
322
322
320
320
320
320
318
318
318
318
317
317
317
317
317
317
316
315
311
311
309
309
309
309
309
307
307
307
307
306
303
303
297
297
294
292
282
280
279
279
279
275
275
274
265
256
256
256
256
254
254
254
254
250
247
244
243
240
214
205
196
192
184
124
122
116
113
98
83
55
39
25
20
18
18
15
11
5
4
4
4
3
3
3
3
3
3
3
3
3
3
3
3
3
3
3
2
2
1
1
1
1
1
1
1
1
1
1
1
1
1
1
1
1
1
1
1
1
1
1
1
1
1
1
1
1
1
1
1
1
1
1
1
1
1
1
0
0
0
0
0
0
0
0
0
0
0
0
0
0
0
0
0
0
0
0
0
0
0
0
0
0
0
0
0
0
0
0
0
0
0
0
0
0
0
0
0
1
1
2
2
2
2
2
2
3
3
3
3
3
3
4
5
7
8
8
8
8
9
11
11
11
11
11
11
11
12
16
16
18
19
20
53
64
66
66
66
66
66
66
66
70
71
76
76
76
76
76
79
80
84
97
100
106
107
107
124
137
137
140
140
140
139
139
139
139
139
140
141
141
141
141
141
141
142
142
143
145
148
149
149
152
152
153
153
154
154
154
154
154
154
154
154
155
155
156
160
186
210
217
222
229
229
235
236
241
243
254
256
262
262
263
306
306
316
322
332
336
337
358
379
380
383
384
383
383
386
386
386
386
395
397
399
402
404
406
406
406
405
405
406
409
414
425
439
442
442
442
450
450
450
454
454
455
452
451
452
452
453
453
452
452
451
448
446
446
444
444
445
444
444
449
448
448
446
444
444
443
442
439
438
435
437
442
442
440
441
440
441
502
521
550
552
571
587
567
569
577
579
575
571
559
559
558
556
555
556
558
558
558
558
560
561
557
549
547
559
558
560
555
551
551
549
542
536
533
531
523
523
524
526
522
520
518
506
499
497
494
492
483
483
474
470
470
470
460
455
457
458
462
466
459
459
458
458
462
457
456
452
453
453
447
443
457
465
462
456
462
465
468
471
473
477
491
485
485
486
484
485
487
496
505
503
509
510
529
558
610
636
655
653
654
667
670
670
672
662
661
661
661
658
655
655
655
646
641
638
638
624
621
619
619
617
600
594
594
595
591
590
590
590
592
593
590
594
594
585
582
570
573
577
578
574
572
572
576
570
555
557
557
558
558
558
558
558
558
558
543
542
541
542
540
538
541
576
574
567
575
572
574
605
592
598
596
591
591
589
587
589
594
593
578
585
579
578
579
574
558
556
549
548
544
539
539
536
532
532
533
531
518
514
511
508
508
498
486
485
477
477
472
462
463
463
458
457
457
451
452
444
444
445
438
435
435
432
431
427
422
397
393
393
394
387
387
388
388
386
384
382
361
354
351
349
349
347
346
344
344
340
340
338
338
339
333
329
326
326
324
313
313
313
311
310
300
300
300
300
300
300
301
295
287
277
271
271
264
268
267
267
263
242
242
230
233
235
237
236
235
233
225
225
224
224
221
218
213
209
206
207
207
207
206
205
205
205
207
207
209
210
209
207
205
202
203
205
206
208
214
215
215
217
217
216
216
215
210
210
203
204
203
198
209
213
237
254
252
261
266
267
267
268
267
286
286
283
280
274
276
273
273
272
270
272
271
269
264
265
265
261
260
260
257
257
254
260
263
262
262
261
262
264
264
265
264
264
259
258
255
255
255
256
258
258
254
257
256
259
266
267
275
273
283
287
291
291
285
288
288
288
289
290
291
291
291
291
297
304
377
382
386
407
404
411
436
440
440
449
452
452
467
466
471
474
469
470
471
471
475
476
483
480
483
481
478
477
481
487
483
483
482
484
483
486
498
515
515
507
505
506
507
506
506
508
504
501
496
494
494
488
480
478
478
478
478
479
479
473
473
471
471
463
463
460
454
454
454
452
447
447
448
448
444
444
442
441
441
440
438
423
423
423
421
421
420
416
416
418
418
417
417
411
406
406
404
404
404
404
404
404
401
401
395
394
394
394
394
394
393
393
391
391
385
370
371
371
372
373
372
368
362
360
359
358
358
358
358
356
357
345
322
327
324
325
329
328
329
328
329
328
327
329
311
305
305
304
296
295
299
300
295
292
278
271
262
248
242
241
241
245
254
264
268
272
268
260
255
255
251
251
245
241
240
241
272
283
308
309
328
353
351
350
351
367
372
378
391
396
399
509
509
512
516
515
487
486
486
485
486
487
486
485
487
488
487
487
485
483
481
480
479
482
482
481
481
481
481
481
481
481
480
479
480
477
475
476
484
483
482
482
482
481
480
481
480
480
479
487
487
488
500
502
502
503
503
504
504
510
510
507
508
506
502
501
498
498
498
498
497
494
494
492
492
487
487
487
488
487
487
488
477
472
470
470
469
469
462
456
454
452
451
445
434
432
424
424
420
420
420
418
421
434
433
431
431
432
431
431
429
428
427
428
426
433
434
427
427
424
421
422
420
418
408
406
386
382
343
343
346
348
355
366
368
361
354
356
355
355
352
350
349
347
335
338
337
334
333
333
338
338
336
349
346
385
387
388
389
389
389
383
379
377
372
368
377
379
409
429
434
438
456
465
464
465
466
465
465
468
468
469
485
483
486
538
536
547
549
543
545
555
607
618
622
627
620
620
620
620
617
617
617
617
619
606
607
607
599
598
601
602
601
601
598
598
598
596
594
598
599
601
598
598
599
599
601
602
608
606
605
604
602
606
602
598
613
620
645
661
664
670
678
680
683
684
711
709
711
723
727
740
741
735
729
730
727
726
721
721
722
720
717
718
718
711
706
704
704
703
699
698
693
690
688
674
674
673
663
660
659
652
651
642
641
641
642
640
639
628
627
612
609
605
604
604
609
611
621
620
613
608
601
601
600
597
593
589
585
583
576
562
562
543
532
532
536
538
541
539
528
526
528
529
520
508
489
487
487
484
479
476
459
456
451
452
454
455
457
461
463
456
452
430
431
411
412
408
420
429
423
423
423
423
421
420
416
419
429
442
439
437
437
436
435
434
406
412
432
454
447
476
474
473
481
478
464
462
457
440
440
465
481
492
493
522
526
524
526
521
521
523
531
530
528
531
523
523
527
543
553
554
552
554
550
550
550
550
549
547
546
535
533
533
534
536
538
554
563
562
572
571
570
583
591
591
594
602
605
616
610
627
628
629
682
681
688
687
688
694
705
712
714
715
715
713
713
713
713
733
743
744
754
756
756
752
753
753
743
743
742
742
742
741
737
736
736
736
730
728
724
722
720
718
716
715
711
708
707
707
707
707
707
708
707
706
703
695
682
681
676
675
674
674
661
632
625
623
618
610
609
609
607
606
607
606
607
602
597
580
581
577
572
567
566
565
556
557
555
552
548
546
542
542
536
536
534
522
506
502
471
467
465
458
458
458
459
460
461
460
459
459
457
456
446
422
415
367
342
342
344
337
324
322
311
310
300
300
298
289
287
285
283
277
276
274
229
228
224
222
193
192
185
183
175
176
176
176
164
164
150
147
142
142
140
133
123
123
119
113
108
95
90
89
87
85
69
68
65
64
63
61
58
58
54
54
54
54
54
53
53
53
53
53
52
52
52
52
52
51
50
49
50
50
49
46
44
43
41
40
40
40
40
40
40
40
40
40
39
39
39
39
39
39
39
39
37
37
37
37
37
36
36
36
36
34
33
32
31
31
30
30
27
27
27
27
26
26
26
25
25
25
25
25
25
24
24
23
23
23
23
23
21
21
19
19
19
19
19
19
19
19
17
16
16
16
16
16
16
16
15
14
14
14
14
14
14
14
14
11
10
10
8
8
7
7
7
7
6
6
5
5
6
6
6
6
7
7
7
7
7
7
7
7
7
7
7
6
6
6
6
6
6
6
5
5
5
5
5
5
5
5
5
5
5
5
5
5
4
4
4
4
4
4
2
3
3
3
5
10
10
11
12
12
12
12
12
12
12
12
13
12
13
13
13
13
13
13
14
14
14
14
14
14
15
15
15
17
17
17
17
17
17
17
18
18
18
18
18
19
19
19
19
19
19
20
20
21
21
21
21
21
21
22
22
22
22
22
22
22
21
21
21
21
21
21
21
21
21
21
23
23
23
23
23
23
23
23
23
23
23
23
23
23
23
23
23
23
23
22
22
21
21
21
21
21
21
21
21
21
21
19
19
19
19
19
19
19
18
19
19
19
19
19
19
20
20
20
20
19
19
19
18
18
18
18
17
17
16
16
16
16
16
16
16
16
16
16
16
16
16
14
14
14
14
14
14
14
14
14
14
14
14
15
15
15
15
14
14
14
14
14
15
15
16
16
16
16
16
14
14
14
14
14
15
15
15
15
16
16
16
16
16
16
16
16
16
16
16
17
16
16
16
15
15
15
15
15
15
15
15
15
15
16
16
17
17
17
17
17
18
18
19
19
17
16
16
15
15
16
16
16
16
16
16
16
15
15
15
15
15
14
14
14
14
14
14
14
14
14
14
14
14
14
14
14
15
15
14
14
14
14
14
14
15
16
16
16
16
16
16
16
16
16
16
16
16
16
15
15
15
15
15
15
15
15
17
17
17
17
18
18
19
20
20
20
19
19
19
19
20
20
20
21
21
21
21
21
21
21
21
21
20
20
19
19
19
19
19
19
19
19
19
19
19
18
18
18
18
18
18
18
18
17
18
18
18
18
19
19
19
20
20
20
20
21
21
21
21
20
22
22
23
28
28
29
29
29
29
28
28
28
28
28
27
27
26
26
26
26
26
26
26
26
26
26
26
26
26
26
26
26
26
26
26
26
26
26
26
26
26
26
26
26
26
26
26
26
26
26
26
26
26
26
26
26
26
26
25
25
25
25
25
23
23
22
22
22
22
22
22
21
21
21
21
21
21
21
21
19
19
19
19
18
17
16
15
15
15
15
14
14
14
14
14
14
14
14
14
13
13
13
13
13
13
13
13
13
13
13
11
11
11
11
11
11
10
7
6
6
6
6
6
0
0
0
0
0
0
0
0
0
0
0
0
0
0
0
0
0
0
0
0
0
0
0
0
0
0
0
0
0
0
0
0
0
0
0
0
0
0
0
0
0
0
0
0
0
0
0
0
0
0
0
0
0
0
0
0
0
0
0
0
0
0
0
0
0
0
0
0
0
0
0
0
0
0
0
0
0
0
1
1
1
1
1
1
1
1
1
1
1
1
1
1
1
1
1
1
2
2
5
6
6
6
6
6
6
6
6
6
7
8
8
9
10
10
10
10
10
10
10
10
10
10
10
12
12
12
12
12
12
12
13
14
16
16
16
16
16
16
16
17
16
16
16
16
16
17
17
17
17
17
17
17
17
17
17
17
17
17
17
17
17
17
17
17
17
17
17
17
17
17
17
17
17
17
17
17
17
17
17
17
17
17
17
17
17
17
17
17
17
18
18
18
18
18
18
18
18
18
18
18
18
18
18
18
18
18
18
18
18
18
18
18
18
18
18
18
18
18
18
18
18
18
17
17
17
16
16
16
16
16
16
16
16
16
15
15
15
14
13
14
14
14
14
14
14
14
14
14
14
14
14
14
14
14
14
14
14
14
13
12
12
12
12
12
12
12
11
11
11
11
11
9
9
9
9
9
9
9
8
8
7
7
5
5
5
5
5
5
5
4
4
4
4
3
3
2
2
2
2
2
2
2
2
2
2
2
2
2
2
2
2
2
2
2
2
2
2
1
1
1
1
1
1
1
1
1
1
1
1
1
1
1
1
1
1
1
1
1
1
1
1
1
1
1
1
1
2
2
2
2
2
2
2
2
2
2
2
2
2
2
2
2
2
2
2
2
2
2
2
2
2
2
2
2
2
2
2
2
2
2
2
4
4
4
4
4
4
4
4
4
4
4
4
4
4
4
4
4
4
4
4
4
4
4
4
4
4
4
4
4
4
4
4
4
4
4
4
4
4
4
4
4
3
3
3
3
3
3
3
3
3
3
3
3
3
3
3
3
3
3
3
3
3
3
3
3
3
3
3
3
3
3
3
3
3
3
4
4
4
4
4
4
4
4
4
4
4
4
4
4
4
4
4
4
4
4
4
4
4
4
4
4
4
4
4
4
4
4
4
4
4
4
4
4
4
4
4
4
4
4
4
4
4
4
4
4
4
4
4
4
4
4
4
4
4
4
4
4
4
4
4
4
2
2
2
2
2
2
3
4
4
3
3
3
4
4
4
4
4
4
4
4
4
4
4
4
4
4
4
4
4
4
4
4
4
4
4
4
4
4
4
4
4
4
4
4
4
5
5
5
5
5
5
5
5
5
5
5
5
5
5
5
5
5
5
5
5
5
5
5
5
5
5
5
5
5
5
5
5
5
6
6
6
6
6
6
6
6
6
6
6
5
5
5
5
5
5
5
4
4
4
4
4
4
4
4
4
4
4
4
4
4
4
4
4
4
4
4
4
4
4
4
4
4
4
4
4
3
3
3
3
3
3
3
3
3
3
3
3
3
3
3
3
3
3
4
4
5
5
5
5
5
5
5
5
5
5
6
6
6
6
6
5
5
5
5
5
5
5
5
5
5
5
5
5
5
5
5
5
5
5
5
5
5
5
5
5
5
5
5
5
5
5
5
7
7
6
7
7
7
7
7
7
7
7
6
6
6
6
6
6
6
6
6
6
6
6
6
6
6
6
6
6
6
6
6
6
6
6
6
6
6
6
6
6
7
7
7
8
9
9
9
8
9
9
9
9
9
9
9
9
9
9
9
9
9
9
9
9
9
9
8
8
8
8
8
9
9
9
9
9
9
9
9
9
9
9
9
9
9
9
9
9
9
9
9
9
9
9
9
9
9
9
10
10
10
10
10
10
10
10
10
11
11
11
11
11
11
11
11
10
10
10
10
10
10
8
8
8
8
8
8
8
9
9
9
9
9
9
9
9
9
9
9
10
10
10
10
10
9
9
9
9
9
9
9
9
9
9
9
9
9
9
9
9
9
9
9
9
8
8
8
8
8
8
8
8
8
8
8
8
8
8
8
8
9
8
8
7
7
7
7
7
7
7
7
7
7
7
7
7
7
7
7
7
6
6
6
7
7
7
7
8
8
8
8
9
9
9
9
9
9
11
12
12
12
12
12
12
12
12
12
12
12
12
12
12
12
12
12
12
12
12
12
12
12
10
9
9
9
10
10
10
10
10
10
10
10
10
10
10
10
10
10
10
10
10
10
10
10
10
10
10
10
10
10
10
10
10
10
10
10
10
10
10
10
10
10
10
9
9
9
9
9
9
9
9
7
7
7
7
7
7
7
7
7
7
7
7
7
7
7
7
7
7
7
7
7
7
7
7
7
7
7
7
6
6
6
6
6
6
6
6
5
5
5
5
4
3
3
2
0
1
1
1
1
1
2
3
3
3
4
4
4
4
4
4
4
4
4
4
4
4
4
4
4
4
4
4
4
4
4
4
4
4
4
4
4
4
4
4
4
4
4
4
4
5
5
6
6
6
6
6
6
6
6
6
7
7
7
7
7
8
8
8
8
8
8
8
8
8
8
8
8
8
8
9
10
10
10
10
10
10
10
10
10
10
10
10
10
10
10
10
10
10
10
10
10
9
9
9
8
8
8
8
8
8
8
8
8
8
8
8
8
8
8
8
8
8
7
7
7
7
7
7
8
8
8
8
8
8
8
8
8
8
8
8
7
7
7
7
7
7
7
7
7
7
7
7
7
7
8
6
6
6
6
6
7
7
7
8
8
8
8
8
9
9
8
9
9
9
9
9
9
9
9
9
9
9
9
9
9
9
9
9
9
9
9
9
8
8
8
8
8
7
7
7
7
7
7
7
7
7
7
7
7
7
7
6
6
6
6
6
6
8
8
8
8
8
8
8
8
9
9
9
9
9
9
10
10
10
10
10
10
10
10
10
10
10
10
10
10
10
10
10
10
10
10
10
11
11
11
11
11
10
10
10
10
10
11
11
11
12
12
11
11
11
11
12
12
12
12
12
12
12
11
11
11
11
10
10
10
9
9
9
9
9
9
9
9
9
9
9
9
9
9
9
9
9
9
9
9
9
9
9
9
9
9
9
9
9
9
9
9
9
9
9
8
7
7
7
7
7
7
7
7
7
7
7
7
7
7
7
7
7
7
7
7
7
7
7
7
6
6
6
6
6
6
6
6
6
6
6
6
6
7
7
7
7
7
7
7
7
7
7
7
7
7
7
7
7
7
5
5
3
3
3
3
3
3
3
3
3
3
3
3
3
3
3
2
2
2
2
2
2
2
2
2
2
2
2
2
2
1
1
1
1
1
1
1
1
1
1
0
0
0
0
0
0
0
0
0
0
0
0
0
0
0
0
0
0
0
0
0
0
0
0
0
0
0
0
0
0
0
0
0
0
0
0
0
0
0
0
0
0
0
0
0
0
0
0
0
0
0
0
0
0
0
0
0
0
0
0
0
0
0
0
0
0
0
0
0
0
0
0
0
0
0
0
0
0
0
0
0
0
0
0
0
0
0
0
0
0
0
0
0
0
0
0
0
0
0
0
0
0
0
0
0
0
0
0
0
0
0
0
0
0
0
0
0
0
0
0
0
0
0
0
0
0
0
0
0
0
0
0
0
0
0
0
0
0
0
0
0
0
0
0
0
0
0
0
0
0
0
0
0
0
0
0
0
0
0
0
0
1
1
1
2
2
2
2
3
3
4
5
5
5
5
5
5
5
5
5
5
5
5
5
5
5
5
5
5
5
5
5
6
6
6
6
6
6
6
6
6
6
6
6
6
6
6
6
6
6
6
6
6
6
6
6
6
6
6
6
6
6
6
6
6
6
6
6
6
6
6
6
6
6
6
6
6
6
6
6
6
6
6
6
6
6
6
6
6
6
6
6
6
6
6
6
6
6
6
6
6
6
6
6
6
6
6
6
6
6
6
6
6
6
6
6
6
6
6
6
6
6
6
6
6
6
6
6
6
6
6
6
6
6
6
5
5
5
5
5
5
5
5
5
5
5
5
5
4
4
4
3
3
3
3
3
3
3
3
3
3
3
3
2
2
2
2
2
1
1
1
1
1
1
0
0
0
0
0
0
0
1
1
1
1
1
1
1
1
1
1
1
1
1
1
1
1
1
1
1
1
1
1
1
1
1
1
1
1
1
1
1
1
1
1
1
1
1
1
1
1
1
1
1
1
1
1
0
0
0
0
0
0
0
0
0
0
0
0
0
0
0
0
0
0
0
0
0
0
0
0
0
0
0
0
0
0
0
0
0
1
1
1
1
1
1
1
1
1
1
1
1
1
1
1
1
1
1
1
1
1
1
1
1
1
1
1
1
1
1
1
1
1
1
1
1
1
1
1
1
1
1
1
1
1
1
1
1
1
1
1
1
1
1
1
1
1
1
1
1
1
1
1
1
1
1
1
1
1
0
0
0
0
0
0
0
0
0
0
0
0
0
0
0
0
0
0
0
0
0
0
0
0
0
0
0
0
0
0
0
0
0
0
0
0
0
0
0
0
0
0
0
0
0
0
0
0
0
0
0
0
0
0
0
0
0
0
0
0
0
0
0
0
0
0
0
0
0
0
0
0
0
0
0
0
0
0
0
0
0
0
0
0
0
0
0
0
0
0
0
0
0
0
0
0
0
0
0
0
0
0
0
0
0
0
0
0
0
0
0
0
0
0
0
0
0
0
0
0
0
0
0
0
0
0
0
0
0
0
0
0
0
0
0
0
0
0
0
0
0
0
0
0
0
0
0
0
0
0
0
0
0
0
0
0
0
0
0
0
0
0
0
0
0
0
0
0
0
0
0
0
0
0
0
0
0
0
1
1
1
1
1
1
1
1
1
1
1
1
1
1
1
1
1
1
1
1
1
1
1
1
1
1
1
1
1
1
1
1
1
1
1
1
1
2
2
2
2
2
2
2
2
2
2
2
2
2
2
2
2
2
2
2
2
2
2
2
2
2
2
2
2
2
2
2
2
2
2
2
2
2
2
2
2
2
2
2
2
2
2
2
2
2
2
2
2
2
2
2
2
2
2
2
2
2
2
2
2
2
2
2
2
2
2
2
2
2
2
2
3
3
4
4
4
4
4
4
4
4
4
4
4
4
4
4
4
4
4
4
4
4
3
3
3
3
3
3
3
3
3
3
3
3
3
3
3
3
3
3
3
3
3
3
3
3
5
6
6
6
6
6
7
7
7
7
7
7
9
9
9
9
9
9
9
9
9
10
11
12
12
14
15
15
15
15
15
15
15
15
15
15
15
15
15
15
15
15
15
14
14
14
14
14
15
15
15
15
15
15
15
15
15
15
15
15
15
15
15
15
16
16
16
16
16
16
16
16
16
16
16
16
16
16
16
15
15
15
15
15
15
15
15
15
15
15
15
15
14
14
14
14
14
14
14
14
14
14
14
14
14
14
13
13
13
13
14
14
14
14
14
14
14
14
14
14
14
14
14
14
14
14
14
14
14
14
14
14
14
14
14
14
14
12
12
12
12
12
12
12
12
12
12
12
12
12
12
12
12
12
11
11
9
9
9
9
8
8
8
8
8
7
7
7
7
7
6
6
6
6
6
6
6
6
6
5
5
5
5
5
5
4
4
4
4
4
4
4
4
4
4
4
4
4
4
4
3
3
2
2
2
2
2
2
2
2
2
2
2
2
2
2
2
2
2
2
2
2
2
2
2
2
1
1
1
1
1
1
1
1
1
1
1
1
1
1
1
1
1
1
1
1
1
1
1
1
2
2
2
2
2
2
2
2
2
3
3
3
3
4
4
4
4
4
4
3
3
3
3
3
3
3
3
3
3
3
3
3
3
3
3
3
3
3
3
3
3
3
3
3
3
3
3
3
3
3
3
3
3
3
3
3
3
3
3
3
3
3
3
3
4
4
4
4
4
4
4
4
4
4
4
4
4
4
4
4
4
4
4
4
4
4
4
4
4
4
4
4
4
4
4
4
4
4
5
5
5
5
5
5
5
5
5
6
6
6
6
6
6
6
6
6
6
6
6
6
6
6
6
5
5
8
11
15
15
17
17
28
28
29
33
33
35
35
35
35
50
51
51
51
51
51
51
52
52
53
54
54
54
54
55
55
55
55
55
55
55
55
55
55
55
55
55
55
55
55
55
55
55
55
55
55
56
56
59
61
63
66
66
66
66
66
66
66
66
66
67
67
68
68
68
68
68
68
68
67
67
67
68
68
68
68
69
69
69
69
69
69
69
69
69
69
69
69
69
69
69
69
69
69
68
66
65
65
65
65
64
64
64
62
62
61
61
60
60
58
56
55
55
55
55
55
53
54
54
54
54
54
54
54
53
53
52
53
52
52
52
52
51
50
50
50
50
49
50
50
50
50
50
50
50
52
52
51
49
49
49
49
49
49
49
49
49
43
43
42
41
41
41
40
33
33
34
35
34
34
32
32
33
34
34
35
35
33
33
33
32
32
31
31
31
31
31
31
31
31
31
31
31
31
31
30
30
30
30
30
32
32
32
32
32
31
31
31
31
31
31
31
27
27
27
27
28
28
28
28
27
25
25
25
25
25
25
25
26
26
26
26
26
26
26
26
26
26
26
26
26
26
26
25
25
25
24
24
23
23
23
23
23
23
24
21
21
21
20
20
21
22
21
20
20
19
19
26
30
33
33
33
34
35
35
35
35
36
36
37
37
39
39
39
38
37
37
37
40
41
44
43
43
42
42
44
44
44
45
45
46
47
53
53
54
55
54
54
54
55
55
58
60
60
61
63
62
62
63
63
63
65
66
67
67
67
67
67
67
67
67
67
67
67
67
67
67
67
67
67
67
67
67
67
67
67
68
71
72
71
71
72
72
72
72
72
72
71
71
71
71
71
71
71
71
71
71
70
71
71
73
73
76
76
76
78
79
82
83
82
82
79
79
79
79
79
80
81
79
78
78
79
79
77
77
77
77
77
77
75
74
74
69
68
68
64
65
63
64
72
71
71
78
77
78
80
78
86
88
88
89
89
89
89
89
89
90
91
91
85
83
83
83
83
84
84
84
83
83
83
83
84
83
82
82
81
81
81
82
81
81
80
80
80
78
78
78
80
81
80
81
81
82
83
81
82
79
79
80
80
80
83
83
82
82
81
79
79
79
79
78
78
78
78
77
78
76
77
76
75
74
74
73
73
73
72
72
72
75
74
72
73
73
74
74
74
74
74
74
74
73
73
72
72
72
72
72
72
71
71
71
70
69
68
68
65
65
66
66
63
62
61
61
61
63
63
61
60
59
59
58
58
59
59
58
56
56
55
55
56
53
51
53
53
53
51
51
51
51
52
51
50
50
50
50
50
49
49
49
41
37
37
37
37
37
36
36
36
36
36
37
37
38
38
38
38
38
38
38
38
38
37
37
38
28
30
30
30
30
30
30
30
31
31
30
30
30
30
30
31
33
33
33
33
33
33
34
34
34
34
34
34
35
35
35
35
38
39
38
39
39
40
40
40
39
41
41
41
41
41
41
41
41
40
38
38
37
37
37
36
36
35
35
35
35
35
35
35
34
34
34
34
34
34
34
34
34
34
34
34
34
33
33
33
33
33
34
34
34
34
34
34
34
34
34
34
33
33
32
31
29
29
29
29
30
30
30
29
29
29
29
29
29
29
29
29
33
33
32
32
32
33
33
33
33
31
31
33
34
35
36
37
46
48
49
50
51
50
50
53
52
52
53
53
52
52
52
52
52
52
51
51
51
52
51
52
52
52
52
52
52
52
52
52
52
52
52
52
53
53
54
54
54
54
54
54
54
54
54
54
54
54
54
53
53
53
53
53
53
52
52
52
52
52
52
52
52
52
52
52
52
52
52
52
52
52
52
52
52
52
52
52
52
52
52
52
53
52
52
52
52
52
52
52
52
52
52
53
54
54
54
55
57
57
56
55
55
55
54
54
55
55
51
50
50
50
51
52
52
50
50
48
48
50
50
49
49
51
53
54
52
52
50
50
49
48
48
48
45
43
41
41
40
40
40
40
40
40
42
41
42
42
41
41
42
42
42
42
42
42
41
42
42
43
42
42
41
42
42
41
43
44
44
44
47
46
47
47
46
46
47
47
48
49
50
50
50
52
52
52
52
52
52
52
52
52
51
51
51
51
50
50
50
50
53
54
53
53
56
58
58
60
60
61
61
60
60
60
60
59
59
61
61
61
61
61
61
61
61
61
61
61
61
58
57
57
57
57
57
57
57
57
57
57
57
57
57
57
57
56
56
56
56
55
55
56
56
56
52
52
52
52
51
50
50
50
50
50
50
50
50
50
51
52
53
52
52
52
53
58
58
59
59
60
60
59
59
59
59
60
60
61
61
61
61
60
60
62
62
62
59
57
55
52
52
52
52
52
52
52
51
51
50
51
51
51
51
53
53
51
51
50
52
54
56
62
71
80
78
79
111
111
115
115
115
115
115
115
115
116
116
116
116
116
116
116
116
119
121
122
122
122
122
122
122
122
121
125
125
125
126
125
124
123
122
122
122
122
120
120
119
121
121
122
123
124
125
124
123
122
122
122
122
122
122
120
120
119
119
119
119
119
119
119
119
119
118
118
118
118
118
118
117
117
117
117
117
115
115
115
115
115
115
115
115
115
114
114
115
115
114
114
112
112
111
109
106
106
106
103
103
103
102
101
100
100
98
96
94
94
94
91
90
90
90
85
83
81
79
79
79
79
78
79
77
76
76
74
76
76
75
75
75
75
74
73
71
71
71
71
73
72
72
75
76
81
82
81
79
79
79
76
75
76
76
74
70
59
59
58
56
56
54
56
57
56
56
53
53
53
53
51
50
50
47
46
46
46
46
44
44
44
46
44
46
47
47
47
47
47
45
45
45
45
45
45
45
45
45
45
44
44
44
44
44
42
42
42
42
41
41
41
41
41
40
40
40
40
40
41
41
41
42
41
41
41
41
41
41
41
41
41
42
42
42
42
42
43
43
42
42
39
39
39
39
39
39
39
39
39
39
39
39
39
39
39
39
39
39
39
39
39
38
37
37
37
38
37
37
39
38
38
37
37
36
36
36
35
35
35
32
32
30
28
24
24
23
23
23
23
23
23
23
22
22
21
21
19
19
19
20
18
18
18
18
18
18
18
18
18
18
18
17
17
17
18
19
19
20
20
20
21
21
21
21
19
19
19
19
19
19
19
19
18
18
18
18
17
17
17
18
18
18
18
18
18
18
18
18
18
18
17
17
17
17
17
17
16
16
16
16
16
16
16
15
15
15
15
15
15
14
15
15
15
15
15
15
15
15
15
15
16
18
18
17
17
17
17
16
16
16
16
16
16
16
16
16
17
17
17
17
17
17
17
17
17
18
18
18
18
18
18
18
18
20
20
20
20
19
19
18
18
17
17
16
16
17
17
18
18
17
17
18
17
17
17
18
18
18
18
18
18
17
17
17
16
15
15
15
15
15
15
15
15
15
15
15
15
14
15
15
15
16
17
18
18
18
19
19
19
19
20
20
20
20
20
20
18
18
18
18
18
19
19
19
19
19
19
19
19
19
19
19
20
20
21
21
21
21
21
21
21
21
21
21
21
22
23
23
23
23
23
23
22
24
24
24
24
24
24
23
23
23
23
23
23
23
23
23
23
23
23
23
23
23
23
23
23
23
23
23
24
24
26
29
29
29
31
32
32
32
32
32
32
31
31
32
32
32
32
31
31
31
31
31
30
29
29
29
29
29
29
29
29
29
29
29
29
30
30
30
30
30
30
30
31
31
31
33
34
43
50
52
52
52
52
53
52
53
53
52
51
51
51
51
51
51
51
51
52
52
52
50
50
50
52
52
54
54
55
55
55
55
55
55
54
53
53
53
54
54
54
56
56
56
56
56
56
53
53
52
52
52
52
53
53
53
53
53
53
53
53
52
52
52
53
51
50
50
50
50
50
49
49
49
49
49
48
48
48
48
48
48
48
48
48
48
48
48
48
48
48
48
48
48
47
47
47
47
47
47
47
47
47
47
45
45
45
45
45
45
45
45
45
45
45
45
45
44
44
44
42
40
40
40
40
35
35
34
32
32
32
32
28
28
28
28
28
28
27
27
27
25
25
25
25
24
24
24
24
24
23
22
21
20
18
18
13
13
13
13
13
13
13
13
8
6
6
6
6
5
5
2
2
2
2
2
2
2
2
2
2
4
4
4
4
4
4
4
4
4
4
4
4
4
4
4
4
3
3
3
3
3
3
3
4
4
4
4
4
4
4
4
4
4
4
4
4
4
4
4
4
4
4
3
3
3
3
3
3
3
3
3
3
3
3
3
3
3
3
3
3
3
3
3
3
3
3
3
3
3
3
3
3
3
3
3
3
3
3
3
3
3
3
3
3
3
3
3
3
3
3
3
3
3
3
3
3
3
3
3
3
3
3
3
3
3
3
3
2
2
2
2
2
2
2
2
2
2
2
2
2
2
2
2
2
2
2
1
1
1
1
1
1
1
1
1
1
1
1
1
1
1
1
1
1
1
1
1
1
1
1
1
1
1
1
1
1
1
1
1
1
1
1
1
1
1
1
1
1
1
1
1
1
1
1
1
1
1
1
1
1
1
1
1
1
0
0
0
0
0
0
0
0
0
0
0
0
1
1
1
1
1
1
1
1
1
1
1
1
1
1
1
1
1
1
1
1
1
1
1
2
2
2
2
2
2
2
2
2
2
2
2
2
2
2
2
2
2
2
2
2
2
2
2
2
2
2
2
2
2
2
2
2
2
2
2
2
2
2
2
2
2
2
2
2
2
2
1
1
1
1
1
1
1
1
1
1
1
1
1
1
1
1
1
1
1
1
1
1
1
1
1
1
1
1
1
1
1
1
1
1
1
1
1
1
1
1
1
1
1
1
1
1
1
1
1
1
1
1
1
1
1
1
1
2
2
3
3
3
5
5
5
5
5
5
5
5
5
5
5
5
5
5
5
5
5
5
5
5
5
5
5
5
5
5
5
5
5
5
5
5
5
5
5
5
5
6
6
6
7
7
7
7
7
7
7
7
7
7
7
7
7
7
7
7
7
7
7
7
7
7
7
7
8
8
8
8
8
8
8
8
8
9
9
9
9
8
8
8
8
8
8
8
8
8
8
8
8
8
8
8
8
8
8
8
8
8
8
8
8
7
7
7
7
7
7
7
7
7
6
6
6
6
6
6
6
6
6
6
6
6
6
6
6
6
6
6
6
6
6
6
6
6
6
5
5
5
5
4
4
4
4
4
4
4
4
4
4
4
4
4
4
4
4
4
3
3
3
3
3
3
3
3
3
3
3
3
3
3
3
3
3
3
3
3
2
2
2
2
2
2
2
2
2
2
2
2
2
2
2
2
2
2
2
3
3
3
3
3
3
3
3
3
3
3
3
3
3
3
3
3
3
3
3
3
3
3
3
3
3
3
3
3
3
1
1
1
1
1
1
1
1
1
1
1
1
1
1
1
1
1
1
1
2
2
2
2
2
2
2
2
2
2
2
2
2
2
2
2
2
2
3
2
2
2
2
2
2
2
2
2
2
2
2
2
2
2
2
2
2
2
2
2
2
2
2
2
2
2
2
2
1
1
1
1
1
1
1
1
1
1
1
1
1
1
1
1
1
1
1
1
1
1
1
1
1
1
1
1
1
1
1
1
1
1
1
1
1
1
1
1
1
1
1
1
1
1
1
1
1
1
1
2
2
2
2
2
2
2
2
2
2
2
2
2
2
2
2
2
2
2
2
2
2
1
1
1
1
1
1
1
1
1
1
1
1
1
1
1
1
1
1
1
1
1
1
1
1
1
1
1
1
1
1
1
0
0
0
0
0
0
0
0
0
0
0
0
0
0
0
0
0
0
0
0
1
2
2
2
2
2
2
2
2
2
2
2
2
2
2
2
2
2
2
2
1
1
1
1
1
1
1
1
1
1
1
1
2
2
2
2
2
2
2
2
2
2
2
2
2
2
2
2
2
2
2
2
2
2
2
2
2
2
2
2
2
2
2
2
2
2
2
2
2
2
2
2
2
2
2
2
2
2
2
2
2
2
2
2
2
2
2
2
2
2
3
3
3
3
3
3
3
3
3
3
3
3
3
3
3
3
3
3
3
3
3
3
3
3
3
3
3
3
3
3
3
3
3
3
3
3
3
3
3
3
3
3
3
3
3
3
3
3
3
3
3
3
3
3
3
3
3
3
3
2
2
2
1
1
1
1
1
1
1
1
1
1
1
1
1
1
1
1
1
1
1
1
1
1
1
1
1
1
1
1
1
1
1
1
1
1
1
1
1
1
1
1
1
1
1
1
1
1
1
1
1
1
1
0
0
0
0
0
0
0
0
0
0
0
0
0
0
0
0
0
0
0
0
0
0
0
0
0
0
0
0
0
0
0
0
0
0
0
0
0
0
1
1
1
1
1
1
1
1
1
1
1
1
1
1
1
1
1
1
1
1
1
1
1
1
1
1
1
1
1
1
1
1
1
1
1
1
1
1
1
1
1
1
1
1
1
1
1
1
1
1
1
1
1
1
1
1
1
1
1
1
1
1
1
1
1
1
1
1
1
1
1
1
0
0
0
0
0
0
0
0
0
0
0
0
0
0
1
1
1
1
1
1
1
1
2
2
2
2
2
2
2
2
2
2
2
2
2
2
2
2
2
2
2
2
2
2
2
2
2
2
2
2
2
2
2
2
2
2
2
2
2
2
2
2
1
1
1
1
1
1
1
1
1
1
1
1
1
1
1
1
1
1
1
1
1
1
1
1
1
1
1
1
1
1
1
1
1
1
1
1
1
1
1
1
1
1
1
1
1
1
1
1
1
1
1
1
1
1
1
1
1
1
1
1
1
1
1
1
1
1
1
1
1
1
1
1
1
1
1
1
1
0
0
0
0
0
0
0
0
0
0
0
0
0
0
0
0
0
0
0
0
0
0
0
0
0
0
0
0
0
0
0
0
0
0
0
0
0
0
0
0
0
0
0
0
0
0
0
0
0
0
0
0
0
0
0
0
0
0
0
0
0
0
0
0
0
0
0
0
0
0
0
0
0
0
0
0
0
0
0
0
0
0
0
0
0
0
0
0
0
0
0
0
0
0
0
0
0
0
0
0
0
0
0
0
0
0
0
0
0
0
0
0
0
0
0
0
0
0
0
0
0
0
0
0
0
0
0
0
0
0
0
0
0
0
0
1
1
1
1
1
1
1
1
1
1
1
1
1
1
1
1
1
1
1
1
1
1
1
1
1
1
1
1
1
1
1
1
1
1
1
1
1
1
1
1
1
0
0
0
0
0
0
0
0
0
0
0
0
0
0
0
0
0
0
0
0
0
0
0
0
0
0
0
0
0
0
0
0
0
0
0
0
0
0
0
0
0
0
0
0
0
0
0
0
0
0
0
0
0
0
0
0
0
0
0
0
0
0
0
0
0
0
0
0
0
0
0
0
0
0
0
0
0
0
0
0
0
0
0
0
0
0
0
0
0
0
0
0
0
0
0
0
0
0
0
0
0
0
0
0
0
0
0
0
1
1
2
2
4
4
4
4
4
4
4
4
5
5
5
5
5
5
5
5
5
5
5
5
5
5
5
5
5
5
6
6
6
6
6
6
6
6
6
6
6
6
6
6
6
6
6
6
6
6
6
6
6
6
6
6
6
6
6
6
6
6
6
6
6
6
6
6
6
6
6
6
6
6
6
6
6
6
6
6
6
6
6
6
6
6
6
6
6
6
6
6
6
6
6
6
6
6
6
5
5
5
5
5
5
5
5
5
5
5
5
5
5
5
5
5
5
5
5
5
5
5
5
5
5
5
5
5
4
4
4
3
3
3
3
2
2
2
2
2
2
2
2
2
2
2
2
2
2
1
1
1
1
1
1
1
1
1
1
1
1
1
1
1
1
1
1
1
1
1
1
1
1
1
1
1
1
1
1
1
1
1
0
0
0
0
0
0
0
0
0
0
0
0
0
0
0
0
0
0
0
0
0
0
0
0
0
0
0
0
0
0
0
0
0
0
0
0
0
0
0
0
0
0
0
0
0
0
0
0
0
0
0
0
0
0
0
0
0
0
0
0
0
0
0
0
0
0
0
0
0
0
0
0
0
0
0
0
0
0
0
0
0
0
0
0
0
0
0
0
0
0
0
0
0
0
0
0
0
0
0
0
0
0
0
0
0
0
0
0
0
0
0
0
0
0
0
0
0
0
0
0
0
0
0
0
0
0
0
0
0
0
0
0
0
0
0
0
0
0
0
0
0
0
0
0
0
0
0
0
0
0
0
0
0
0
0
0
0
0
0
0
0
0
0
0
0
0
0
0
0
0
0
0
0
0
0
0
0
0
0
0
0
0
0
0
0
0
0
0
0
0
0
0
0
0
0
0
0
0
0
0
0
0
0
0
0
0
0
0
0
0
0
0
0
0
0
0
0
0
0
0
0
0
0
0
0
0
0
0
0
0
0
0
0
0
0
0
0
0
0
0
0
0
0
0
0
0
0
0
0
0
0
0
0
0
0
0
0
0
0
0
0
0
0
1
1
1
1
1
1
1
1
1
1
1
1
1
1
1
1
1
1
1
1
1
1
1
1
1
1
1
1
1
1
1
1
1
1
1
1
1
1
1
1
1
1
1
1
1
1
1
1
1
1
1
1
1
1
1
1
1
1
1
1
1
1
1
2
2
2
2
2
2
2
2
2
2
2
2
2
2
2
2
2
2
2
1
1
1
1
1
1
1
1
1
1
1
1
1
1
1
1
1
1
1
1
1
1
1
1
1
1
1
1
1
1
1
1
1
1
1
1
0
0
0
0
0
0
0
0
0
0
0
0
0
0
0
0
0
0
0
0
0
0
0
0
0
0
0
0
0
0
0
0
0
0
0
0
0
0
0
0
0
0
0
0
0
0
0
0
0
0
0
0
0
0
0
0
0
0
0
0
0
0
0
0
0
0
0
0
0
0
0
0
0
0
0
0
0
0
0
0
0
0
0
0
0
0
0
0
0
0
0
0
0
0
0
0
0
0
0
0
0
0
0
0
0
0
0
0
0
0
0
0
0
0
0
0
0
0
0
0
0
0
0
0
0
0
0
0
0
0
0
0
0
0
0
0
0
0
0
0
0
0
0
0
0
0
0
0
0
0
0
0
0
0
0
0
0
0
0
0
0
0
0
0
0
0
0
0
0
0
0
0
0
0
0
0
0
0
0
0
0
0
0
0
0
0
0
0
0
0
0
0
0
0
0
0
0
0
0
0
0
0
0
0
0
0
0
0
0
1
1
1
1
1
1
1
1
1
1
1
1
1
1
1
2
2
2
2
2
2
2
2
2
2
2
2
2
2
2
2
2
2
2
2
2
2
2
2
2
2
2
2
2
2
2
1
2
2
2
2
2
2
2
2
2
2
2
2
2
2
2
2
2
2
2
3
3
3
3
3
3
3
3
3
3
3
3
3
3
3
3
3
3
3
3
3
3
3
3
3
3
3
3
3
3
3
3
3
3
3
3
3
3
3
3
3
3
3
3
3
3
3
3
3
3
3
3
4
4
4
4
4
4
4
4
4
4
4
4
4
4
4
4
4
4
4
4
4
4
4
4
4
4
4
4
4
4
4
4
4
4
4
4
4
4
4
4
4
4
4
4
4
4
3
3
3
3
3
3
3
3
3
3
3
3
3
3
3
3
3
3
3
3
3
3
2
2
2
2
2
3
3
3
3
3
3
3
3
3
3
3
3
3
3
3
3
3
3
3
3
3
3
3
3
3
3
3
3
2
3
3
4
5
5
5
5
5
5
5
6
6
6
6
6
6
6
6
6
6
6
6
6
6
6
6
6
6
6
6
6
6
6
6
6
6
6
6
6
6
6
6
6
7
7
7
7
7
7
7
7
7
7
7
7
7
7
8
8
8
8
8
8
8
8
8
7
7
7
7
7
7
7
7
7
7
7
7
7
7
7
7
7
7
7
7
7
8
8
9
9
9
9
9
9
9
9
9
9
9
9
9
9
9
9
9
9
9
9
9
9
10
10
10
10
10
11
11
11
11
11
11
11
11
11
11
11
11
11
10
9
9
9
9
9
10
10
10
10
10
10
10
10
10
10
10
9
10
10
10
10
10
10
8
7
7
7
7
7
7
7
7
7
7
7
7
7
7
7
7
7
7
7
7
7
7
7
7
7
7
7
7
7
7
7
7
7
7
7
7
6
6
6
6
6
6
6
6
6
6
6
6
6
6
6
6
6
6
6
6
6
6
5
5
5
5
5
5
5
5
5
5
5
5
5
5
5
5
5
5
5
5
5
5
5
6
6
6
6
6
6
6
6
6
6
6
6
6
6
6
6
6
6
6
6
6
6
6
6
6
6
6
5
5
5
5
3
3
3
3
3
3
3
3
3
3
3
3
3
3
3
3
3
3
3
3
3
3
4
4
4
4
3
3
3
3
3
3
3
3
3
3
3
3
3
3
3
3
2
2
2
2
2
2
2
2
2
2
2
2
2
2
2
2
2
2
2
2
2
2
1
1
0
0
0
0
0
0
0
0
0
0
0
0
0
0
0
0
0
0
0
0
0
0
0
0
0
0
0
0
0
0
0
0
0
0
0
0
0
0
0
0
0
0
0
0
0
0
0
0
0
0
0
0
0
0
0
0
0
0
0
0
0
0
0
0
0
0
0
0
0
0
0
0
0
0
0
0
0
0
0
0
0
0
0
0
0
0
0
0
0
0
0
0
0
0
0
0
0
0
0
0
0
0
0
0
0
0
0
0
0
0
0
0
0
0
0
0
0
0
0
0
0
0
0
0
0
0
0
0
0
0
0
0
0
0
0
0
0
0
0
0
0
0
0
0
0
0
0
0
0
0
0
0
0
0
0
0
0
0
0
0
0
0
0
0
0
0
0
0
0
0
0
0
0
0
0
0
0
0
0
0
0
0
0
0
0
0
0
0
0
0
0
0
0
0
0
0
0
0
0
0
0
0
0
0
0
0
0
0
0
0
0
0
0
0
0
0
0
0
0
0
0
0
0
0
0
0
0
0
0
0
0
0
0
0
0
0
0
0
0
0
0
0
0
0
0
0
0
0
0
0
0
0
0
0
0
0
0
0
0
0
0
0
0
0
0
0
0
0
0
0
0
0
0
0
0
0
0
0
0
0
0
0
0
0
0
0
0
0
0
0
0
0
0
0
0
0
0
0
0
0
0
0
0
0
0
0
0
0
0
0
0
0
0
0
0
0
0
0
0
0
0
0
0
0
0
0
0
0
0
0
0
0
0
0
0
0
0
0
0
0
0
0
0
0
0
0
0
0
0
0
0
0
0
0
0
0
0
0
0
0
0
0
0
0
0
0
0
0
0
0
0
0
0
0
0
0
0
0
0
0
0
0
0
0
0
0
0
0
0
0
0
0
0
0
0
0
0
0
0
0
0
0
0
0
0
0
0
0
1
1
1
1
1
1
1
1
1
1
1
1
1
1
1
1
0
0
0
0
0
1
1
1
1
1
1
1
1
1
1
1
1
1
1
1
1
1
1
1
1
1
1
1
1
1
1
1
1
1
1
1
1
1
1
1
1
1
1
1
1
1
1
1
1
1
1
1
1
1
1
1
1
1
1
1
1
1
1
1
1
1
1
1
1
1
1
1
1
1
1
1
1
1
1
1
1
1
1
1
1
1
1
1
1
1
1
1
1
1
1
1
1
1
1
1
1
1
1
1
1
1
1
1
1
1
1
1
1
1
1
1
1
1
1
1
1
1
1
1
1
0
0
0
0
0
0
0
0
0
0
0
0
0
0
0
0
0
0
0
0
0
0
0
0
0
0
0
0
0
0
0
0
0
0
0
0
0
0
0
0
0
0
0
0
0
0
0
0
0
0
0
0
0
0
0
0
0
0
0
0
0
0
0
0
0
0
0
0
0
0
0
0
0
0
0
0
0
0
0
0
0
0
0
0
0
0
0
0
0
0
0
0
0
0
0
0
0
0
0
0
0
0
0
0
0
0
0
0
0
0
0
0
0
0
0
0
0
0
0
0
0
0
0
0
0
0
0
0
0
0
0
0
0
0
0
0
0
0
0
0
0
0
0
0
0
0
0
0
0
0
0
0
0
0
0
0
0
0
0
0
0
0
0
0
0
0
0
0
0
0
0
0
0
0
0
0
0
0
0
0
0
0
0
0
0
0
0
0
0
0
0
0
0
0
0
0
0
0
0
0
0
0
0
0
0
0
0
0
0
0
0
0
0
0
0
0
0
0
0
0
0
0
0
0
0
0
0
0
0
0
0
0
0
0
0
0
0
0
0
0
0
0
0
0
0
0
0
0
0
0
0
0
0
0
0
0
0
0
0
0
0
0
0
0
0
0
0
0
0
0
0
0
0
0
0
0
0
0
0
0
0
0
0
0
0
0
0
0
0
0
0
0
0
0
0
0
0
0
0
0
0
0
0
0
0
0
0
0
0
0
0
0
0
0
0
0
0
0
0
0
0
0
0
0
0
0
0
0
0
0
0
0
0
0
0
0
0
0
0
0
0
0
0
0
0
0
0
0
0
0
0
0
0
0
0
0
0
0
0
0
0
0
0
0
0
0
0
0
0
0
0
0
0
0
0
0
0
0
0
0
0
0
0
0
0
0
0
0
0
0
0
0
0
0
0
0
0
0
0
0
0
0
0
0
0
0
0
0
0
0
0
0
0
0
0
0
0
0
0
0
0
0
0
0
0
0
0
0
0
0
0
0
0
0
0
0
0
0
0
0
0
0
0
0
0
0
0
0
0
0
0
0
0
0
0
0
0
0
0
0
0
0
0
0
0
0
0
0
0
0
0
0
0
0
0
0
0
0
0
0
0
0
0
0
0
0
0
0
0
0
0
0
0
0
0
0
0
0
0
0
0
0
0
0
0
0
0
0
0
0
0
0
0
0
0
0
0
0
0
0
0
0
0
0
0
0
0
0
0
0
0
0
0
0
0
0
0
0
0
0
0
0
0
0
0
0
0
0
0
0
0
0
0
0
0
0
0
0
0
0
0
0
0
0
0
0
0
0
0
0
0
0
0
0
0
0
0
0
0
0
0
0
0
0
0
0
0
0
0
0
0
0
0
0
0
0
0
0
0
0
0
0
0
0
0
0
0
0
0
0
0
0
0
0
0
0
0
0
0
0
0
0
0
0
0
0
0
0
0
0
0
0
0
0
0
0
0
0
0
0
0
0
0
0
1
1
1
1
1
1
1
1
1
1
1
1
1
1
1
1
1
1
1
1
1
1
1
1
1
1
1
1
1
1
1
3
3
3
3
3
3
3
3
3
3
3
3
3
3
3
3
3
3
3
2
2
2
2
2
2
2
2
2
2
2
2
2
2
2
2
2
2
2
2
2
2
2
2
2
2
2
2
2
2
2
2
2
2
2
2
2
2
2
2
2
2
2
2
2
2
2
2
2
2
2
2
2
2
2
2
2
1
1
1
1
1
1
1
1
1
1
1
1
1
1
1
1
1
1
1
1
1
1
1
1
1
1
1
1
0
0
0
0
0
0
0
0
0
0
0
0
0
0
0
0
0
0
0
0
0
0
0
0
0
0
0
0
0
0
0
0
0
0
0
0
0
0
0
0
0
0
0
0
0
0
0
0
0
0
0
0
0
0
0
0
0
0
0
0
0
0
0
0
0
0
0
0
0
0
0
0
0
0
0
0
0
0
0
0
0
0
0
0
0
0
0
0
0
0
0
0
0
0
0
0
0
0
0
0
0
0
0
0
0
0
0
0
0
0
0
0
0
0
0
0
0
1
1
1
1
1
1
1
1
1
2
2
2
2
2
2
2
2
2
2
2
2
2
2
2
2
2
2
2
2
2
2
2
2
2
2
2
2
2
2
2
2
2
2
2
2
2
2
2
2
2
2
2
2
2
2
2
2
2
2
2
2
2
2
2
2
2
2
2
2
2
2
2
2
2
2
2
2
2
2
2
2
2
2
2
2
2
2
2
2
2
2
2
2
2
2
2
2
2
2
2
2
2
2
2
2
2
2
2
2
2
2
2
1
1
1
1
1
1
1
0
0
0
0
0
0
0
0
0
0
0
0
0
0
0
0
0
0
0
0
0
0
0
0
0
0
0
0
0
0
0
0
0
0
0
0
0
0
0
0
0
0
0
0
0
0
0
0
0
0
0
0
0
0
0
0
0
0
0
0
0
0
0
0
0
0
0
0
0
0
0
0
0
0
0
0
0
0
0
0
0
0
0
0
0
0
0
0
0
0
0
0
0
0
0
0
0
0
0
0
0
0
0
0
0
0
0
0
0
0
0
0
0
0
0
0
0
0
0
0
0
0
0
0
0
0
0
0
0
0
0
0
0
0
0
0
0
0
0
0
0
0
0
0
0
0
0
0
0
0
0
0
0
0
0
0
0
0
0
0
0
0
0
0
0
0
0
0
0
0
0
0
0
0
0
0
0
0
0
0
0
0
0
0
0
0
0
0
0
0
0
0
0
0
0
0
0
0
0
0
0
0
0
0
0
0
0
0
0
0
0
0
0
0
0
0
0
0
0
0
0
0
0
0
0
0
0
0
0
0
0
0
0
0
0
0
0
0
0
0
0
0
0
0
0
0
0
0
0
0
0
0
0
0
0
0
0
0
0
0
0
0
0
0
0
0
0
0
0
0
0
0
0
0
0
0
0
0
0
0
0
0
0
0
0
0
0
0
0
0
0
0
0
0
0
0
0
0
0
0
0
0
0
0
0
0
0
0
0
0
0
0
0
0
0
0
0
0
0
0
0
0
0
0
0
0
0
0
0
0
0
0
0
0
0
0
0
0
0
0
0
0
0
0
0
0
0
0
0
0
0
0
0
0
0
0
0
0
0
0
0
0
0
0
0
0
0
0
0
0
0
0
0
0
0
0
0
0
0
0
0
0
0
0
0
0
0
0
0
0
0
0
0
0
0
0
0
0
0
0
0
0
0
0
0
0
0
0
0
0
0
0
0
0
0
0
0
0
0
0
0
0
0
0
0
0
0
0
0
0
0
0
0
0
0
0
0
0
0
0
0
0
0
0
0
0
0
0
0
0
0
0
0
0
0
0
0
0
0
0
0
0
0
0
0
0
0
0
0
0
0
0
0
0
0
0
0
0
0
0
0
0
0
0
0
0
0
0
0
0
0
0
0
0
0
0
0
0
0
0
0
0
0
0
0
0
0
0
0
0
0
0
0
0
0
0
0
0
0
0
0
0
0
0
0
0
0
0
0
0
0
0
0
0
0
0
0
0
0
0
0
0
0
0
0
0
0
0
0
0
0
0
0
0
0
0
0
0
0
0
0
0
0
0
0
0
0
0
0
0
0
0
0
0
0
0
0
0
0
0
0
0
0
0
0
0
0
0
0
0
0
0
0
0
0
0
0
0
0
0
0
0
0
0
0
0
0
0
0
0
0
0
0
0
0
0
0
0
0
0
0
0
0
0
0
0
0
0
0
0
0
0
0
0
0
0
0
0
0
0
0
0
0
0
0
0
0
0
0
0
0
0
0
0
0
0
0
0
0
0
0
0
0
0
0
0
0
0
0
0
0
0
0
0
0
0
0
0
0
0
0
0
0
0
0
0
0
0
0
0
0
0
0
0
0
0
0
0
0
0
0
0
0
0
0
0
0
0
0
0
0
0
0
0
0
0
0
0
0
0
0
0
0
0
0
0
0
0
0
0
0
0
0
0
0
0
0
0
0
0
0
0
0
0
0
0
0
0
0
0
0
0
0
0
0
0
0
0
0
0
0
0
0
0
0
0
0
0
0
0
0
0
0
0
0
0
0
0
0
0
0
0
0
0
0
0
0
0
0
0
0
0
0
0
0
0
0
0
0
0
0
0
0
0
0
0
0
0
0
0
0
1
1
1
1
1
1
1
1
1
1
1
1
1
1
1
1
1
1
1
1
1
1
1
1
1
1
1
1
1
1
1
1
1
1
1
1
1
1
1
1
1
1
1
1
1
1
1
1
1
1
1
1
1
1
1
1
1
1
1
1
1
1
1
1
0
0
0
0
0
0
0
0
0
0
0
0
0
0
0
0
0
0
0
0
1
1
1
1
1
1
1
1
1
1
1
1
1
1
1
1
1
1
1
1
1
1
1
1
1
1
1
1
1
1
1
1
1
1
1
1
1
1
1
1
1
1
1
0
0
0
0
0
0
0
0
0
0
0
0
0
0
0
0
0
0
0
0
0
0
0
0
0
0
0
0
0
0
0
0
0
0
0
0
0
0
0
0
0
0
0
0
0
0
0
0
0
0
0
0
0
0
0
0
0
0
0
0
0
0
0
0
0
0
0
0
0
0
0
0
0
0
0
0
0
0
0
0
0
0
0
0
0
0
0
0
0
0
0
0
0
0
0
0
1
1
1
1
1
1
1
1
1
1
1
1
1
1
1
1
1
1
1
1
1
1
1
1
1
1
1
1
1
1
1
1
1
1
1
1
1
1
1
1
1
1
1
1
1
1
1
1
1
1
1
1
1
1
1
1
1
1
1
1
1
1
1
1
1
1
1
1
1
1
1
1
1
1
1
1
1
1
1
1
1
1
1
1
1
1
1
1
1
1
1
1
1
1
1
1
1
1
1
1
1
1
1
1
1
1
1
1
1
1
1
1
1
1
1
1
0
0
0
0
0
0
0
0
0
0
0
0
0
0
0
0
0
0
0
0
0
0
0
0
0
0
0
0
0
0
0
0
0
0
0
0
0
0
0
0
0
0
0
0
0
0
0
0
0
0
0
0
0
0
0
0
0
0
0
0
0
0
0
0
0
0
0
0
0
0
0
0
0
0
0
0
0
0
0
0
0
0
0
0
0
0
0
0
0
0
0
0
0
0
0
0
0
0
0
0
0
0
0
0
0
0
0
0
0
0
0
0
0
0
0
0
0
0
0
0
0
0
0
0
0
0
0
0
0
0
0
0
0
0
0
0
0
0
0
0
0
0
0
0
0
0
0
0
0
0
0
0
0
0
0
0
0
0
0
0
0
0
0
0
0
0
0
0
0
0
0
0
0
0
0
0
0
0
0
0
0
0
0
0
0
0
0
0
0
0
0
0
0
0
0
0
0
0
0
0
0
0
0
0
0
0
0
0
0
0
0
0
0
0
0
0
0
0
0
0
0
0
0
0
0
0
0
0
0
0
0
0
0
0
0
0
0
0
0
0
0
0
0
0
0
0
0
0
0
0
0
0
0
0
0
0
0
0
0
0
0
0
0
0
0
0
0
0
1
0
0
0
0
0
0
0
0
0
0
0
0
0
0
0
0
0
0
0
0
0
0
0
0
0
0
0
0
0
0
0
0
0
0
0
0
0
0
0
0
0
0
0
0
0
0
0
0
0
0
0
0
0
0
0
0
0
0
0
0
0
0
0
0
0
0
0
0
0
0
0
0
0
0
0
0
0
0
0
0
0
1
1
1
1
1
1
1
1
1
1
1
1
1
1
1
1
1
1
1
1
1
1
1
1
1
1
1
1
1
1
1
1
1
1
1
1
1
1
1
1
1
1
1
1
1
1
1
1
1
1
1
1
2
2
2
2
2
2
2
2
1
1
1
1
1
1
1
1
1
1
1
1
1
1
1
1
1
1
1
1
1
1
1
1
1
1
1
1
1
1
1
1
1
1
1
1
1
1
1
1
1
1
1
1
1
1
1
1
1
1
1
1
1
1
1
1
1
1
1
1
1
1
1
1
1
1
1
1
1
1
1
1
1
1
1
1
1
1
1
1
1
1
1
1
1
1
1
0
0
0
0
0
0
0
0
0
0
0
0
0
0
0
0
0
0
0
0
0
0
0
0
0
0
0
0
0
0
0
0
0
0
0
0
0
0
0
0
0
0
0
0
0
0
0
0
0
0
0
0
0
0
0
0
0
0
0
0
0
0
0
0
0
0
0
0
0
0
0
0
0
0
0
0
0
0
0
0
0
0
0
0
0
0
0
0
0
0
0
0
0
0
0
0
0
0
0
0
0
0
0
0
0
0
0
0
0
0
0
0
0
0
0
0
0
0
0
0
0
0
0
0
0
0
0
0
0
0
0
0
0
0
0
0
0
0
0
0
0
0
0
1
1
1
1
1
1
1
1
1
1
1
1
1
1
1
1
1
1
1
1
1
1
1
1
1
1
1
1
1
1
1
1
1
1
1
1
1
1
1
1
1
1
1
1
1
1
1
1
1
1
1
1
1
1
1
1
1
1
1
1
1
1
1
1
1
1
1
1
1
1
1
1
1
1
1
1
1
1
1
1
1
1
1
1
1
1
1
1
1
1
1
1
1
1
1
1
1
1
1
1
1
1
1
1
1
1
1
1
1
1
1
1
1
1
1
1
1
1
1
1
1
0
0
0
0
0
0
0
0
0
0
0
0
0
0
0
0
0
0
0
0
0
0
0
0
0
0
0
0
0
0
0
0
0
0
0
0
0
0
0
0
0
0
0
0
0
0
0
0
0
0
0
0
0
0
0
0
0
0
0
0
0
0
0
0
0
0
0
0
0
0
0
0
0
0
0
0
0
0
0
0
0
0
0
0
0
0
0
0
0
0
0
0
0
0
0
0
0
0
0
0
0
0
0
0
0
0
0
0
0
0
0
0
0
0
0
0
0
0
0
0
0
0
0
0
0
0
0
0
0
0
0
0
0
0
0
0
0
0
0
0
0
0
0
0
0
0
0
0
0
0
0
0
0
0
0
0
0
0
0
0
0
0
0
0
0
0
0
0
0
0
0
0
0
0
0
0
0
1
1
1
1
1
1
1
1
1
1
1
1
1
1
1
1
1
1
1
1
1
1
1
1
1
1
1
1
1
1
1
1
1
1
1
1
1
1
1
1
1
1
1
1
1
1
1
1
1
1
1
1
1
1
1
1
1
1
1
1
1
1
1
1
1
1
1
1
1
1
1
1
1
1
1
1
1
1
1
1
1
1
1
1
1
1
1
1
1
1
1
1
1
1
1
1
1
1
1
1
1
1
1
1
1
1
1
1
1
1
1
1
1
1
1
1
1
1
1
1
1
1
1
0
0
0
0
0
0
0
0
0
0
0
0
0
0
0
0
0
0
0
0
0
0
0
0
0
0
0
1
1
1
1
1
1
1
1
1
1
1
1
1
1
1
1
1
1
1
1
1
1
1
1
1
1
1
1
1
1
1
1
1
1
0
0
0
0
0
0
0
0
0
0
0
0
0
0
0
0
0
0
0
0
0
0
0
0
0
0
0
0
0
0
0
0
0
0
0
0
0
0
0
0
0
0
0
0
0
0
0
0
0
0
0
0
0
0
0
0
0
0
0
0
0
0
0
0
0
0
0
0
0
0
0
0
0
0
0
0
0
0
0
0
0
0
0
0
0
0
0
0
0
0
0
0
0
0
0
0
0
0
0
0
0
0
0
0
0
0
0
0
0
0
0
0
0
0
0
0
0
0
0
0
0
0
0
0
0
0
0
0
0
0
0
0
0
0
0
0
0
0
0
0
0
0
0
0
0
0
0
0
0
0
0
0
0
0
0
0
0
0
0
0
0
0
0
0
0
0
0
0
0
0
0
0
0
0
0
0
0
0
0
0
0
0
0
0
0
0
0
0
0
0
0
0
0
0
0
0
0
0
0
0
0
0
0
0
0
0
0
0
0
0
0
0
0
0
0
0
0
0
0
0
0
0
0
0
0
0
0
0
0
0
0
0
0
0
0
0
0
0
0
0
0
0
0
0
0
0
0
0
0
0
0
0
0
0
0
0
0
0
0
0
0
0
0
0
0
0
0
0
0
0
0
0
0
0
0
0
0
0
0
0
0
0
0
0
0
0
0
0
0
0
0
0
0
0
0
0
0
0
0
0
0
0
0
0
0
0
0
0
0
0
0
0
0
0
0
0
0
0
0
0
0
0
0
0
0
0
0
0
0
0
0
0
0
0
0
0
0
0
0
0
0
0
0
0
0
0
0
0
0
0
0
0
0
0
0
0
0
0
0
0
0
0
0
0
0
0
0
0
0
0
0
0
0
0
0
0
0
0
0
0
0
0
0
0
0
0
0
0
0
0
0
0
0
0
0
0
0
0
0
0
0
0
0
0
0
0
0
0
0
0
0
0
0
0
0
0
0
0
0
0
0
0
0
0
0
0
0
0
0
0
0
0
0
0
0
0
0
0
0
0
0
0
0
0
0
0
0
0
0
0
0
0
0
0
0
0
0
0
0
0
0
0
0
0
0
0
0
0
0
0
0
0
0
0
0
0
0
0
0
0
0
0
0
0
0
0
0
0
0
0
0
0
0
0
0
0
0
0
0
0
0
0
0
0
0
0
0
0
0
0
0
0
0
0
0
0
0
0
0
0
0
0
0
0
0
0
0
0
0
0
0
0
0
0
0
0
0
0
0
0
0
0
0
0
0
0
0
0
0
0
0
0
0
0
0
0
0
0
0
0
0
0
0
0
0
0
0
0
0
0
0
0
0
0
0
0
0
0
0
0
0
0
0
0
0
0
0
0
0
0
0
0
0
0
0
0
0
0
0
0
0
0
0
0
0
0
0
0
0
0
0
0
0
0
0
0
0
0
0
0
0
0
0
0
0
0
0
0
0
0
0
0
0
0
0
0
0
0
0
0
0
0
0
0
0
0
0
0
0
0
0
0
0
0
0
0
0
0
0
0
0
0
0
0
0
0
0
0
0
0
0
0
0
0
0
0
0
0
0
0
0
0
0
0
0
0
0
0
0
0
0
0
0
0
0
0
0
0
0
0
0
0
0
0
0
0
0
0
0
0
0
0
0
0
0
0
0
0
0
0
0
0
0
0
0
0
0
0
0
0
0
0
0
0
0
0
0
0
0
0
0
0
0
0
0
0
0
0
0
0
0
0
0
0
0
0
0
0
0
0
0
0
0
0
0
0
0
0
0
0
0
0
0
0
0
0
0
0
0
0
0
0
0
0
0
0
0
0
0
0
0
0
0
0
0
0
0
0
0
0
0
0
0
0
0
0
0
0
0
0
0
0
0
0
0
0
0
0
0
0
0
0
0
0
0
0
0
0
0
0
0
0
0
0
0
0
0
0
0
0
0
0
0
0
0
0
0
0
0
0
0
0
0
0
0
0
0
0
0
0
0
0
0
0
0
0
0
0
0
0
0
0
0
0
0
0
0
0
0
0
0
0
0
0
0
0
0
0
0
0
0
0
0
0
0
0
0
0
0
0
0
0
0
0
0
0
0
0
0
0
0
0
0
0
0
0
0
0
0
0
0
0
0
0
0
0
0
0
0
0
0
0
0
0
0
0
0
0
0
0
0
0
0
0
0
0
0
0
0
0
0
0
0
0
0
0
0
0
0
0
0
0
0
0
0
0
0
0
0
0
0
0
0
0
0
0
0
0
0
0
0
0
0
0
0
0
0
0
0
0
0
0
0
0
0
0
0
0
0
0
0
0
0
0
0
0
0
0
0
0
0
0
0
0
0
0
0
0
0
0
0
0
0
0
0
0
0
0
0
0
0
0
0
0
0
0
0
0
0
0
0
0
0
0
0
0
0
0
0
0
0
0
0
0
0
0
0
0
0
0
0
0
0
0
0
0
0
0
0
0
0
0
0
0
0
0
0
0
0
0
0
0
0
0
0
0
0
0
0
0
0
0
0
0
0
0
0
0
0
0
0
0
0
0
0
0
0
0
0
0
0
0
0
0
0
0
0
0
0
0
0
0
0
0
0
0
0
0
0
0
0
0
0
0
0
0
0
0
0
0
0
0
0
0
0
0
0
0
0
0
0
0
0
0
0
0
0
0
0
0
0
0
0
0
0
0
0
0
0
0
0
0
0
0
0
0
0
0
0
0
0
0
0
0
0
0
0
0
0
0
0
0
0
0
0
0
0
0
1
1
1
1
1
1
1
1
1
1
1
1
1
1
1
1
1
1
1
1
1
1
1
1
1
1
1
1
1
1
1
1
1
1
1
1
1
1
1
1
1
1
1
1
1
1
1
1
1
1
1
1
1
1
1
1
1
1
1
1
1
2
2
2
3
3
3
3
3
3
3
3
3
3
3
3
3
3
3
3
3
3
3
3
4
4
4
3
3
3
3
3
3
3
3
3
3
3
3
3
3
3
3
3
3
3
3
3
3
3
3
3
3
3
3
4
4
4
4
4
4
4
4
4
4
4
4
4
4
4
4
4
5
5
5
6
5
5
5
5
5
5
5
5
5
5
5
5
5
5
5
5
5
5
5
5
5
5
5
5
5
5
5
5
5
5
5
5
5
5
5
5
5
5
5
5
5
5
5
5
5
5
5
5
5
5
5
5
5
5
5
5
5
5
5
5
5
5
5
5
5
5
5
5
5
5
5
4
4
4
4
4
4
4
4
4
4
4
4
4
4
4
5
5
5
5
5
5
5
5
5
5
5
5
5
5
5
5
5
5
4
4
3
3
3
3
3
3
3
3
3
3
3
3
3
3
3
3
3
3
3
3
3
3
3
2
2
2
2
2
2
2
2
2
2
2
2
2
2
2
3
3
3
3
3
3
3
3
3
3
3
3
3
3
3
3
3
3
3
3
3
3
3
3
3
3
3
3
3
3
3
3
3
3
3
3
3
3
2
2
2
2
1
1
1
1
1
1
1
1
1
1
1
1
1
1
1
1
1
1
0
0
0
0
0
0
0
0
0
0
0
0
0
0
0
0
0
0
0
0
0
0
0
0
0
0
0
0
0
0
0
0
0
0
0
0
0
0
0
0
0
0
0
0
0
0
0
0
0
0
0
0
0
0
0
0
0
0
0
0
0
0
0
0
0
0
0
0
0
0
0
0
0
0
0
0
0
0
0
0
0
0
0
0
0
0
1
1
1
1
1
1
1
1
1
1
1
2
2
2
2
2
2
2
2
2
2
2
2
2
2
2
2
2
2
2
2
2
3
3
3
3
3
3
3
3
3
3
3
3
3
3
3
3
3
3
3
3
3
3
3
3
3
3
3
3
3
3
3
3
3
3
3
3
3
3
3
3
3
3
3
3
3
2
2
2
2
2
2
2
2
2
2
3
3
3
3
3
3
3
3
3
3
3
3
3
3
3
3
3
3
3
3
3
3
3
3
3
3
3
3
3
3
3
2
2
2
2
2
2
2
2
2
2
2
2
2
2
2
2
2
1
1
1
1
1
1
1
1
1
1
1
1
1
1
1
1
1
1
1
1
1
1
1
1
1
1
1
1
1
1
1
1
1
1
1
1
1
1
1
1
1
1
1
1
1
1
1
1
1
1
1
1
1
1
1
1
1
1
1
1
1
1
1
1
1
1
1
1
1
1
1
1
1
1
1
1
1
1
1
1
1
1
1
1
1
1
1
1
1
1
1
1
1
1
0
0
0
0
0
0
0
0
0
0
0
0
0
0
0
0
0
0
0
0
0
0
0
0
0
0
0
0
0
0
0
0
0
0
0
0
0
0
0
0
0
0
0
0
0
0
0
0
0
0
0
0
0
0
0
0
0
0
0
0
0
0
0
0
0
0
0
0
0
0
0
0
0
0
0
0
0
0
0
0
0
0
0
0
0
0
0
0
0
0
1
1
1
1
1
1
1
1
2
2
2
2
2
2
2
2
2
2
2
2
2
2
2
2
2
2
2
2
2
2
2
2
2
2
2
2
2
2
2
2
2
2
2
2
2
2
2
2
2
2
2
2
2
2
2
2
2
2
2
2
2
2
3
3
3
3
3
3
3
3
3
3
3
3
3
3
3
3
3
3
3
3
3
3
3
3
3
3
3
3
3
3
3
3
3
3
3
4
4
4
4
4
4
4
4
4
4
4
4
4
4
4
4
4
4
4
4
4
4
4
4
4
4
4
4
4
4
4
4
4
4
4
3
3
3
3
3
3
3
3
3
3
3
3
3
3
3
3
2
2
2
2
2
2
2
2
2
2
2
1
1
1
1
1
1
1
1
1
1
1
1
1
1
1
1
1
1
1
1
2
2
3
3
3
3
3
3
3
3
3
3
3
3
3
3
2
2
2
2
2
2
2
2
2
2
2
2
2
2
2
2
2
1
1
1
1
1
1
1
1
1
1
1
1
1
1
1
1
1
1
1
1
2
2
2
2
2
2
2
2
2
2
3
3
3
3
3
3
3
3
3
3
3
3
3
3
3
3
3
3
3
3
3
3
3
3
3
3
3
3
3
3
3
3
3
3
3
3
3
3
3
3
3
3
3
3
3
3
3
3
3
3
3
3
3
3
3
3
3
4
4
4
4
4
4
4
4
4
4
4
4
4
4
4
4
4
4
4
4
4
4
4
4
4
4
4
4
4
4
4
4
4
4
4
4
4
4
4
4
4
4
4
4
4
4
4
4
4
4
4
4
4
4
4
4
4
4
4
4
4
4
3
3
3
3
3
3
3
3
3
3
3
3
3
3
3
3
3
3
3
3
3
3
3
2
2
2
2
2
2
2
2
2
2
3
2
2
2
2
1
1
1
1
1
1
1
1
1
0
0
0
0
1
2
2
2
2
2
2
2
2
2
2
2
2
2
2
2
2
2
2
2
2
2
2
2
2
2
2
2
2
2
2
2
2
2
2
2
2
2
2
2
2
2
2
2
2
2
2
2
2
2
2
2
2
2
2
2
2
2
2
2
2
2
2
2
2
2
2
2
2
2
2
2
2
2
2
2
2
2
2
2
2
2
2
2
2
2
2
2
2
2
2
2
2
2
2
2
2
2
2
1
1
0
0
0
0
1
1
1
1
0
0
0
0
0
0
0
0
0
0
0
0
0
0
0
0
0
0
0
0
0
0
0
0
0
0
0
0
0
0
0
0
0
0
0
0
0
0
0
0
0
0
0
0
0
0
0
0
0
0
0
0
0
0
0
0
0
0
0
0
0
0
0
0
0
0
0
0
0
0
0
0
0
0
0
0
0
0
0
0
0
0
0
0
0
0
0
0
0
0
0
0
0
0
0
0
0
0
0
0
0
0
0
0
0
0
0
0
0
0
0
0
0
0
0
0
0
0
0
0
0
0
0
0
0
0
0
0
0
0
0
0
0
0
0
0
0
0
0
0
0
0
0
0
0
0
0
0
0
0
0
0
0
0
0
0
0
0
0
0
0
0
0
0
0
0
0
0
0
0
0
0
0
0
0
0
0
0
0
0
0
0
0
0
0
0
0
0
0
0
0
0
0
0
0
0
0
0
0
0
0
0
0
0
0
0
0
0
0
0
0
0
0
0
0
0
0
0
0
0
0
0
0
0
0
0
0
0
0
0
0
0
0
0
0
0
0
0
0
0
0
0
0
0
0
0
0
0
0
0
0
0
0
0
0
0
0
0
0
0
0
0
0
0
0
0
0
0
0
0
0
0
0
0
0
0
0
0
0
0
0
0
0
0
0
0
0
0
0
0
0
0
0
0
0
0
0
0
0
0
0
0
0
0
0
0
0
0
0
0
0
0
0
0
0
0
0
0
0
0
0
0
0
0
0
0
0
0
0
0
0
0
0
0
0
0
0
0
0
0
0
0
0
0
0
0
0
0
0
0
0
0
0
0
0
0
0
0
0
0
0
0
0
0
0
0
0
0
0
0
0
0
0
0
0
0
0
0
0
0
0
0
0
0
0
0
0
0
0
0
0
0
0
0
0
0
0
0
0
0
0
0
0
0
0
0
0
0
0
0
0
0
0
0
0
0
0
0
0
0
0
0
0
0
0
0
0
0
0
0
0
0
0
0
0
0
0
0
0
0
0
0
0
0
0
0
0
0
0
0
0
0
0
0
0
0
0
0
0
0
0
0
0
0
0
0
0
0
0
0
0
0
0
0
0
0
0
0
0
0
0
0
0
0
0
0
0
0
0
0
0
0
0
0
0
0
0
0
0
0
0
0
0
0
0
0
0
0
0
0
0
0
0
0
0
0
0
0
0
0
0
0
0
0
0
0
0
0
0
0
0
0
0
0
0
0
0
0
0
0
0
0
0
0
0
0
0
0
0
0
0
0
0
0
0
0
0
0
0
0
0
0
0
0
0
0
0
0
0
0
0
0
0
0
0
0
0
0
0
0
0
0
0
0
0
0
0
0
0
0
0
0
0
0
0
0
0
0
0
0
0
0
0
0
0
0
0
0
0
0
0
0
0
0
0
0
0
0
0
0
0
0
0
0
0
0
0
0
0
0
0
0
0
0
0
0
0
0
0
0
0
0
0
0
0
0
0
0
0
0
0
0
0
0
0
0
0
0
0
0
0
0
0
0
0
0
0
0
0
0
0
0
0
0
0
0
0
0
0
0
0
0
0
0
0
0
0
0
0
0
0
0
0
0
0
0
0
0
0
0
0
0
0
0
0
0
0
0
0
0
0
0
0
0
0
0
0
0
0
0
0
0
0
0
0
0
0
0
0
0
0
0
0
0
0
0
0
0
0
0
0
0
0
0
0
0
0
0
0
0
0
0
0
0
0
0
0
0
0
0
0
0
0
0
0
0
0
0
0
0
0
0
0
0
0
0
0
0
0
0
0
0
0
0
0
0
0
0
0
0
0
0
0
0
0
0
0
0
0
0
0
0
0
0
0
0
0
0
0
0
0
0
0
0
0
0
0
0
0
0
0
0
0
0
0
0
0
0
0
0
0
0
0
0
0
0
0
0
0
0
0
0
0
0
0
0
0
0
0
0
0
0
0
0
0
0
0
0
0
0
0
0
0
0
0
0
0
0
0
0
0
0
0
0
0
0
0
0
0
0
0
0
0
0
0
0
0
0
0
0
0
0
0
0
0
0
0
0
0
0
0
0
0
0
0
0
0
0
0
0
0
0
0
0
0
0
0
0
0
0
0
0
0
0
0
0
0
0
0
0
0
0
0
0
0
0
0
0
0
0
0
0
0
0
0
0
0
0
0
0
0
0
0
0
0
0
0
0
0
0
0
0
0
0
0
0
0
0
0
0
0
0
0
0
0
0
0
0
0
0
0
0
0
0
0
0
0
0
0
0
0
0
0
0
0
0
0
0
0
0
0
0
0
0
0
0
0
0
0
0
0
0
0
0
0
0
0
0
0
0
0
0
0
0
0
0
0
0
0
0
0
0
0
0
0
0
0
0
0
0
0
0
0
0
0
0
0
0
0
0
0
0
0
0
0
0
0
0
0
0
0
0
0
0
0
0
0
0
0
0
0
0
0
0
0
0
0
0
0
0
0
0
0
0
0
0
0
0
0
0
0
0
0
0
0
0
0
0
0
0
0
0
0
0
0
0
0
0
0
0
0
0
0
0
0
0
0
0
0
0
0
0
0
0
0
0
0
0
0
0
0
0
0
0
0
0
0
0
0
0
0
0
0
0
0
0
0
0
0
0
0
0
0
0
0
0
0
0
0
0
0
0
0
0
0
0
0
0
0
0
0
0
0
0
0
0
0
0
0
0
0
0
0
0
0
0
0
0
0
0
0
0
0
0
0
0
0
0
0
0
0
0
0
0
0
0
0
0
0
0
0
0
0
0
0
0
0
0
0
0
0
0
0
0
0
0
0
0
0
0
0
0
0
0
0
0
0
0
0
0
0
0
0
0
0
0
0
0
0
0
0
0
0
0
0
0
0
0
0
0
0
0
0
0
0
0
0
0
0
0
0
0
0
0
0
0
0
0
0
0
0
0
0
0
0
0
0
0
0
0
0
0
0
0
0
0
0
0
0
0
0
0
0
0
0
0
0
0
0
0
0
0
0
0
0
0
0
0
0
0
0
0
0
0
0
0
0
0
0
0
0
0
0
0
0
0
0
0
0
0
0
0
0
0
0
0
0
0
0
0
0
0
0
0
0
0
0
0
0
0
0
0
0
0
0
0
0
0
0
0
0
0
0
0
0
0
0
0
0
0
0
0
0
0
0
0
0
0
0
0
0
0
0
0
0
0
0
0
0
0
0
0
0
0
0
0
0
0
0
0
0
0
0
0
0
0
0
0
0
0
0
0
0
0
0
0
0
0
0
0
0
0
0
0
0
0
0
0
0
0
0
0
0
0
0
0
0
0
0
0
0
0
0
0
0
0
0
0
0
0
0
0
0
0
0
0
0
0
0
0
0
0
0
0
0
0
0
0
0
0
0
0
0
0
0
0
0
0
0
0
0
0
0
0
0
0
0
0
0
0
0
0
0
0
0
0
0
0
0
0
0
0
0
0
0
0
0
0
0
0
0
0
0
0
0
0
0
0
0
0
0
0
0
0
0
0
0
0
0
0
0
0
0
0
0
0
0
0
0
0
0
0
0
0
0
0
0
0
0
0
0
0
0
0
0
0
0
0
0
0
0
0
0
0
0
0
0
0
0
0
0
0
0
0
0
0
0
0
0
0
0
0
0
0
0
0
0
0
0
0
0
0
0
0
0
0
0
0
0
0
0
0
0
0
0
0
0
0
0
0
0
0
0
0
0
0
0
0
0
0
0
0
0
0
0
0
0
0
0
0
0
0
0
0
0
0
0
0
0
2
2
2
2
2
2
2
2
2
2
2
2
2
2
2
2
2
2
2
2
2
2
2
1
1
1
1
1
1
1
1
1
1
1
1
1
1
1
1
1
1
1
1
1
1
1
1
1
1
1
1
1
1
1
1
1
1
1
1
1
1
1
1
1
1
1
1
1
1
1
1
1
1
1
1
1
1
1
1
1
1
1
1
1
1
1
1
1
1
1
1
1
1
1
1
1
1
1
1
1
1
1
1
1
1
1
1
1
1
1
1
1
1
1
1
1
1
1
1
1
1
1
1
1
1
1
1
1
1
1
1
1
1
1
1
1
0
0
0
0
0
0
0
0
0
0
0
0
0
0
0
0
0
0
0
0
0
0
0
0
0
0
0
0
0
0
0
0
0
0
0
0
0
0
0
0
0
0
0
0
0
0
0
0
0
0
0
0
0
0
0
0
0
0
0
0
0
0
0
0
0
0
0
0
0
0
0
0
0
0
0
0
0
0
0
0
0
0
0
0
0
0
0
0
0
0
0
0
0
0
0
0
0
0
0
0
0
0
0
0
0
0
0
0
0
0
0
0
0
0
0
0
0
0
0
0
0
0
0
0
0
0
0
0
0
0
0
0
0
0
0
0
0
0
0
0
0
0
0
0
0
0
0
0
0
0
0
0
0
0
0
0
0
0
0
0
0
0
0
0
0
0
0
0
0
0
0
0
0
0
0
0
0
0
0
0
0
0
0
0
0
0
0
0
0
0
0
0
0
0
0
0
0
0
0
0
0
0
0
0
0
0
0
0
0
0
0
0
0
0
0
0
0
0
0
0
0
0
0
0
0
0
0
0
0
0
0
0
0
0
0
0
0
0
0
0
0
0
0
0
0
0
0
0
0
0
0
0
0
0
0
0
0
0
0
0
0
0
0
0
0
0
0
0
0
0
0
0
0
0
0
0
0
0
0
0
0
0
0
0
0
0
0
0
0
0
0
0
0
0
0
0
0
0
0
0
0
0
0
0
0
0
0
0
0
0
0
0
0
0
0
0
0
0
0
0
0
0
0
0
0
0
0
0
0
0
0
0
0
0
0
0
0
0
0
0
0
0
0
0
0
0
0
0
0
0
0
0
0
0
0
0
0
0
0
0
0
0
0
0
0
0
0
0
0
0
0
0
0
0
0
0
0
0
0
0
0
0
0
0
0
0
0
0
0
0
0
0
0
0
0
0
0
0
0
0
0
0
0
0
0
0
0
0
0
0
0
0
0
0
0
0
0
0
0
0
0
0
0
0
0
0
0
0
0
0
0
0
0
0
0
0
0
0
0
0
0
0
0
0
0
0
0
0
0
0
0
0
0
0
0
0
0
0
0
0
0
0
0
0
0
0
0
0
0
0
0
0
0
0
0
0
0
0
0
0
0
0
0
0
0
0
0
0
0
0
0
0
0
0
0
0
0
0
0
0
0
0
0
0
0
0
0
0
0
0
0
0
0
0
0
0
0
0
0
0
0
0
0
0
0
0
0
0
0
0
0
0
0
0
0
0
0
0
0
0
0
0
0
0
0
0
0
0
0
0
0
0
0
0
0
0
0
0
0
0
0
0
0
0
0
0
0
0
0
0
0
0
0
0
0
0
0
0
0
0
0
0
0
0
0
0
0
0
0
0
0
0
0
0
0
0
0
0
0
0
0
0
0
0
0
0
0
0
0
0
0
0
0
0
0
0
0
0
0
0
0
0
0
0
0
0
0
0
0
0
0
0
0
0
0
0
0
0
0
0
0
0
0
0
0
0
0
0
0
0
0
0
0
0
0
0
0
0
0
0
0
1
1
1
2
2
2
2
2
2
2
3
3
3
3
3
3
3
3
3
3
3
3
3
3
3
3
3
3
3
3
3
3
3
3
3
3
3
3
3
3
4
4
4
5
5
5
5
6
6
6
6
6
6
6
6
6
6
6
6
6
6
6
6
6
7
7
7
7
7
7
7
7
7
7
7
7
7
7
7
7
7
7
7
7
7
7
7
7
7
7
7
7
7
7
7
7
7
7
7
7
7
7
7
7
7
7
7
7
7
7
7
7
7
7
7
7
7
6
6
6
6
6
6
6
6
6
6
6
6
6
6
6
6
4
4
4
4
3
3
3
2
2
2
2
2
2
2
2
2
2
2
2
2
2
2
2
2
2
1
1
1
1
1
1
1
1
1
1
1
1
1
1
1
1
1
1
1
1
1
1
1
1
1
0
0
0
0
0
0
0
0
0
0
0
0
0
0
0
0
0
0
0
0
0
0
0
0
0
0
0
0
0
0
0
0
0
0
0
0
0
0
0
0
0
0
0
0
0
0
0
0
0
0
0
0
0
0
0
0
0
0
0
0
0
0
0
0
0
0
0
0
0
0
0
0
0
0
0
0
0
0
0
0
0
0
0
0
0
0
0
0
0
0
0
0
0
0
0
0
0
0
0
0
0
0
0
0
0
0
0
0
0
0
0
0
0
0
0
0
0
0
0
0
0
0
0
0
0
0
0
0
0
0
0
0
0
0
0
0
0
0
0
0
0
0
0
0
0
0
0
0
0
0
0
0
0
0
0
0
0
0
0
0
0
0
0
0
0
0
0
0
0
0
0
0
0
0
0
0
0
0
0
0
0
0
0
0
0
0
0
0
0
0
0
0
0
0
0
1
1
1
1
1
1
1
1
1
1
1
1
1
1
1
1
1
1
1
1
1
1
1
1
1
1
1
1
1
1
2
2
2
2
2
2
2
2
2
2
2
2
2
2
2
3
3
3
3
3
3
3
3
3
3
3
3
3
3
3
3
3
3
3
3
3
3
3
3
3
3
3
3
3
3
3
3
3
3
3
3
3
3
3
3
3
3
3
3
3
3
3
3
3
3
3
3
3
3
4
4
4
4
4
4
4
4
4
4
4
4
4
4
4
4
4
4
4
4
4
4
4
4
4
4
4
4
4
4
4
4
4
4
4
4
3
3
3
3
3
3
3
3
3
3
2
2
2
2
2
2
2
2
2
2
2
2
2
2
2
2
2
2
2
2
2
2
2
2
2
2
2
2
2
2
2
1
1
1
1
1
1
1
1
0
0
0
0
0
0
0
0
0
0
0
0
0
0
0
0
0
0
0
0
0
0
0
0
0
0
0
0
0
0
0
0
0
0
0
0
1
1
1
1
1
1
1
1
1
1
1
1
1
1
1
1
1
1
1
1
1
1
1
1
1
1
1
1
1
1
1
1
1
1
1
1
1
1
1
1
1
1
1
1
1
1
1
1
1
1
0
0
0
0
0
0
0
0
0
0
0
0
0
0
0
0
0
0
0
0
0
0
0
0
0
0
0
0
0
0
0
0
0
0
0
2
2
2
2
2
2
2
2
2
2
2
2
2
2
2
2
2
2
2
2
2
2
2
2
2
2
2
2
2
2
2
2
2
2
2
2
2
4
4
4
4
4
4
4
4
4
4
4
4
3
3
3
3
3
3
3
3
3
3
3
3
3
3
3
3
3
3
3
3
3
3
3
3
3
3
3
3
3
3
3
3
3
3
3
3
3
3
3
3
3
3
3
3
3
3
3
3
3
3
4
4
4
4
4
4
4
4
4
4
4
4
4
4
4
4
4
4
2
2
2
2
2
2
2
2
2
2
2
2
2
2
2
2
2
2
2
2
2
3
3
3
3
3
3
3
3
3
3
3
3
3
3
4
4
5
5
5
5
5
5
5
5
5
5
5
5
5
5
5
5
5
5
5
5
5
6
6
6
6
6
6
7
7
7
7
7
7
8
8
8
8
8
8
8
8
8
8
8
8
6
6
6
6
6
6
7
8
8
11
12
12
12
12
12
13
13
14
14
14
14
14
14
14
14
14
14
14
14
14
14
14
14
14
14
14
14
15
15
15
15
15
15
15
15
15
15
15
15
15
15
15
15
15
15
15
15
15
15
15
15
15
15
15
15
15
15
15
15
15
15
15
15
15
15
15
15
14
14
14
14
14
14
14
14
14
14
14
14
14
14
14
14
14
12
12
12
12
12
12
12
12
12
12
11
10
10
10
10
10
10
10
10
10
10
10
10
10
10
10
10
10
10
10
10
10
8
8
8
8
8
8
8
8
8
8
8
8
8
8
8
8
8
8
8
8
8
8
8
8
8
7
7
7
7
6
6
5
5
5
5
5
4
4
4
3
3
3
3
3
3
2
2
2
2
2
2
2
2
2
2
2
3
4
3
3
3
3
3
3
3
3
3
3
3
3
3
3
3
3
3
3
3
3
3
3
3
3
3
3
3
3
3
3
3
3
3
3
3
3
3
3
3
3
3
3
3
3
3
3
3
3
3
3
3
3
2
2
1
1
1
1
1
1
1
1
1
1
1
1
1
1
1
1
1
1
1
1
1
1
1
1
1
1
1
1
1
1
1
1
1
1
1
1
1
1
1
1
1
1
1
1
1
0
0
0
0
0
0
0
0
0
0
0
0
0
0
0
0
0
0
0
0
0
0
0
0
0
0
0
0
0
0
0
0
0
0
0
0
0
0
0
0
0
0
0
0
0
0
0
0
0
0
0
0
0
0
0
0
0
0
0
0
0
0
0
0
0
0
0
0
0
0
0
0
0
0
0
0
0
0
0
0
0
0
0
0
0
0
0
0
0
0
0
0
0
0
0
0
0
0
0
0
0
0
0
0
0
0
0
0
0
0
0
0
0
0
0
0
0
0
0
0
0
0
0
0
0
0
0
0
0
0
0
0
0
0
0
0
0
0
0
0
0
0
0
0
0
0
0
0
0
0
0
0
0
0
0
0
0
0
0
0
0
0
0
0
0
0
0
0
0
0
0
0
0
0
0
0
0
0
0
1
1
1
1
1
1
1
1
1
1
1
1
1
1
1
1
1
2
2
2
2
2
2
2
2
2
2
2
2
2
2
2
2
2
2
2
2
2
2
2
2
2
2
2
2
2
2
2
2
2
2
2
2
2
2
2
2
2
2
2
2
2
2
2
2
2
2
2
2
2
2
2
2
2
2
2
2
2
2
2
2
2
2
2
1
1
1
1
1
1
1
1
1
1
1
1
1
0
0
0
0
0
0
0
0
0
0
0
0
0
0
0
0
0
0
0
0
0
0
0
0
0
0
0
0
0
0
0
0
0
0
0
0
0
0
0
0
0
0
0
0
0
0
0
0
0
0
0
0
0
0
0
0
0
0
0
0
0
0
0
0
0
0
0
0
0
0
0
0
0
0
0
0
0
0
0
0
0
0
0
0
0
0
0
0
0
0
0
0
0
0
0
0
0
0
0
0
0
0
0
0
0
0
0
0
0
0
0
0
0
0
0
0
0
0
0
0
0
0
0
0
0
0
0
0
0
0
0
0
0
0
0
0
0
0
0
0
0
0
0
0
0
0
0
0
0
0
0
0
0
0
0
0
0
0
0
0
0
0
0
0
0
0
0
0
0
0
0
0
0
0
0
0
0
0
0
0
0
0
0
0
0
0
0
0
0
0
0
0
0
0
0
0
0
0
0
0
0
0
0
0
0
0
0
0
0
0
0
0
0
0
0
0
0
0
0
0
0
0
0
0
0
0
0
0
0
0
0
0
0
0
0
0
0
0
0
0
0
0
0
0
0
0
0
0
0
0
0
0
0
0
0
0
0
0
0
0
0
0
0
0
0
0
0
0
0
0
0
0
0
0
0
0
0
0
0
0
0
0
0
0
0
0
0
0
0
0
0
0
0
0
0
0
0
0
0
0
0
0
0
0
0
0
0
0
0
0
0
0
0
0
0
0
0
0
0
0
0
0
0
0
0
0
0
0
0
0
0
0
0
0
0
0
0
0
0
0
0
0
0
0
0
0
0
0
0
0
0
0
0
0
0
0
0
0
0
0
0
0
0
0
0
0
0
0
0
0
0
0
0
0
0
0
0
0
0
0
0
0
0
0
0
0
0
0
0
0
0
0
0
0
0
0
0
0
0
0
0
0
0
0
0
0
0
0
0
0
0
0
0
0
0
0
0
0
0
0
0
0
0
0
0
0
0
0
0
0
0
0
0
0
0
0
0
0
0
0
0
0
0
0
0
0
0
0
0
0
0
0
0
0
0
0
0
0
0
0
0
0
0
0
0
0
0
0
0
0
0
0
0
0
0
0
0
0
0
0
0
0
0
0
0
0
0
0
0
0
0
0
0
0
0
0
0
0
0
0
0
0
0
0
0
0
0
0
0
0
0
0
0
0
0
0
0
0
0
0
0
0
0
0
0
0
0
0
0
0
0
0
0
0
0
0
0
0
0
0
0
0
0
0
0
1
1
1
1
1
1
1
1
1
1
1
1
1
1
1
1
1
1
1
1
1
1
1
1
1
1
1
1
1
1
1
1
1
1
1
1
1
1
1
1
1
1
1
3
3
3
3
3
3
3
3
3
3
3
3
3
3
3
3
3
3
3
3
3
3
3
3
3
3
3
3
3
3
3
3
3
3
3
3
3
3
3
3
3
3
3
3
3
3
3
3
3
3
3
3
3
3
3
3
3
3
3
3
3
3
3
3
3
3
3
3
3
3
3
3
3
3
3
3
3
3
3
3
3
3
3
3
3
3
3
3
3
3
3
3
3
3
3
3
3
3
3
3
3
3
3
3
3
3
3
3
3
3
1
1
0
0
0
0
0
0
0
0
0
0
0
0
0
0
0
0
0
0
0
0
0
0
0
0
0
0
0
0
0
0
0
0
0
0
0
0
0
0
0
0
0
0
0
0
0
0
0
0
0
0
0
0
0
0
0
0
0
0
0
0
0
0
0
0
0
0
0
0
0
0
0
0
0
0
0
0
0
0
0
0
0
0
0
0
0
0
0
0
0
0
0
0
0
0
0
0
0
0
0
0
0
0
0
0
0
0
0
0
0
0
0
0
0
0
0
0
0
0
0
0
0
0
0
1
1
1
1
1
1
1
1
1
1
1
1
1
1
1
1
1
1
1
1
1
1
1
1
1
1
1
1
1
1
1
1
1
1
1
1
1
1
1
1
1
1
1
1
1
1
1
1
1
1
1
1
1
1
1
1
1
1
2
2
2
3
3
3
3
3
3
3
3
3
3
3
3
3
3
3
3
3
3
3
3
3
3
3
3
3
4
4
4
4
4
4
4
4
4
4
4
4
4
4
4
4
4
4
4
4
3
3
3
3
3
3
3
3
3
3
3
3
3
3
3
3
4
4
4
4
4
4
4
4
4
4
4
4
4
4
4
4
4
4
4
4
4
4
4
4
4
4
4
4
4
4
4
4
4
4
4
4
4
4
4
4
4
4
3
3
3
4
4
5
5
5
5
5
6
6
6
6
6
6
5
5
5
6
6
5
5
5
5
5
5
5
5
5
5
5
5
5
5
5
5
5
5
5
5
5
5
5
7
7
7
7
7
8
8
8
8
8
8
8
8
8
8
8
8
8
8
8
8
9
9
9
9
9
8
8
8
9
9
9
9
9
9
10
10
10
10
10
10
10
11
11
11
11
11
12
11
11
16
19
19
19
19
19
20
20
20
21
21
21
22
22
22
22
22
22
22
22
22
22
23
23
23
23
23
22
22
22
22
22
22
22
21
21
21
21
21
21
21
21
22
22
22
22
22
22
22
22
22
22
22
22
21
20
20
20
20
19
19
19
19
19
19
18
18
18
18
22
22
22
22
22
22
22
22
22
22
22
21
21
20
20
20
20
20
20
20
20
20
20
20
20
20
20
20
20
18
16
15
15
15
15
15
15
15
15
16
16
15
15
15
15
14
14
14
12
12
12
12
13
13
13
12
12
12
12
12
12
12
12
12
12
12
12
12
12
12
12
12
12
12
11
11
10
10
10
9
9
9
9
9
9
9
9
8
8
8
7
7
7
7
6
6
6
5
5
5
5
5
5
5
5
5
5
5
5
5
5
5
5
5
5
5
5
5
5
5
5
5
5
5
5
4
4
4
4
4
4
4
3
3
3
3
3
3
3
3
3
3
3
3
3
3
3
3
3
3
3
3
3
3
3
3
3
3
3
3
3
3
3
3
3
3
3
3
2
2
2
2
2
2
2
2
2
2
1
1
1
1
1
1
1
1
1
1
1
1
1
1
0
0
0
0
0
0
0
0
0
0
0
0
0
0
0
0
0
0
0
0
0
0
0
0
0
0
0
0
0
0
0
0
0
0
0
0
0
0
0
0
0
0
0
0
0
0
0
0
0
0
0
0
0
0
0
0
0
0
0
0
0
0
0
0
0
0
0
0
0
0
0
0
0
0
0
0
0
0
0
0
0
0
0
0
0
0
0
0
0
0
0
0
0
0
0
0
0
0
0
0
0
0
0
0
0
0
0
0
0
0
0
0
1
1
1
1
1
1
1
1
1
1
1
1
1
1
1
1
1
2
2
2
2
2
2
2
2
2
2
2
2
2
2
2
2
2
2
2
2
2
2
2
2
2
2
2
2
2
2
2
2
2
2
2
2
2
2
2
2
2
2
2
2
2
2
2
2
2
2
2
2
2
2
2
2
2
2
2
2
2
2
2
2
2
4
4
4
4
4
4
4
4
4
4
4
4
4
4
4
4
4
4
4
4
4
4
4
4
3
3
3
3
3
3
3
3
3
3
3
3
3
3
3
3
3
3
3
3
3
3
3
3
3
3
3
3
3
3
3
3
3
3
3
3
3
3
3
3
3
3
3
3
3
3
3
3
3
3
3
3
3
3
2
2
2
2
2
2
2
2
2
2
2
2
2
2
1
1
1
1
1
1
1
1
1
1
1
1
1
1
1
1
0
0
0
0
0
0
0
0
0
0
0
0
0
0
0
0
0
0
0
0
0
0
0
0
0
0
0
0
0
0
0
0
0
0
0
0
0
0
0
0
0
0
0
0
0
0
0
0
0
0
0
0
0
0
0
0
0
0
0
0
0
0
0
0
0
0
0
0
0
0
0
0
0
0
0
0
0
0
0
0
0
0
0
0
0
0
0
0
0
0
0
0
0
0
0
0
0
0
0
0
0
0
0
0
0
0
0
0
0
0
0
0
0
0
0
0
0
0
0
1
1
1
1
1
1
1
1
1
1
1
1
1
1
1
1
1
1
1
1
1
1
1
1
1
1
1
1
1
1
1
1
1
1
1
2
2
1
1
1
1
1
1
1
1
1
1
1
1
1
1
1
1
1
1
1
1
1
1
1
1
1
1
1
1
1
1
1
2
2
2
2
2
2
2
2
2
2
3
3
3
3
3
3
3
3
3
3
3
3
3
3
3
3
3
4
4
4
4
4
4
4
4
4
4
4
4
4
4
5
5
5
5
5
5
5
5
5
5
6
6
7
7
8
8
8
8
8
8
9
9
9
9
9
9
9
9
9
9
9
10
10
10
10
10
10
10
10
10
9
9
11
11
11
11
11
11
11
11
11
11
10
10
10
10
10
10
10
10
10
10
10
10
10
10
10
10
10
10
10
10
10
10
10
10
10
10
10
10
10
10
10
10
10
10
10
10
10
10
10
10
10
10
10
10
10
10
10
10
10
10
10
10
10
13
12
13
14
14
14
13
13
13
13
13
13
14
14
14
14
14
15
16
16
17
17
17
17
17
17
17
17
16
16
16
15
15
15
15
15
15
15
17
17
17
17
17
17
17
16
16
16
16
16
16
17
17
17
17
17
18
18
19
19
19
19
18
19
19
19
19
19
20
20
20
21
20
20
20
20
20
20
20
20
20
21
23
23
23
23
23
24
24
24
24
24
24
22
22
22
22
22
22
22
22
22
22
22
22
21
21
21
21
21
21
21
21
21
20
20
20
20
20
20
20
20
20
20
20
20
20
20
20
20
20
20
20
20
20
20
21
20
20
20
20
20
18
18
18
18
18
18
18
18
18
18
18
17
17
17
17
17
17
17
17
17
17
17
17
17
17
17
17
17
18
18
18
16
16
16
16
16
16
16
17
17
17
17
17
17
17
17
17
18
18
18
19
16
15
15
15
15
15
15
15
15
15
15
15
15
15
15
15
15
15
15
16
15
14
14
14
14
14
14
14
14
14
14
14
14
14
14
14
14
13
12
12
11
11
11
11
10
10
9
9
9
9
9
9
9
8
8
8
8
8
8
8
8
8
7
7
7
7
7
7
7
7
7
7
7
8
8
9
9
9
9
9
10
10
10
10
11
11
11
11
12
12
12
12
11
11
11
10
10
10
10
10
13
13
13
13
14
14
14
14
14
14
14
14
14
14
14
14
15
15
14
14
14
14
14
14
14
14
14
14
14
14
14
14
14
14
14
14
14
13
13
12
13
13
13
13
13
13
13
13
13
13
13
14
14
14
14
13
13
13
13
13
13
14
14
15
14
14
14
14
14
14
14
14
14
14
16
18
20
21
22
22
22
22
22
22
22
22
22
22
22
22
22
24
24
24
26
26
26
26
26
25
25
25
25
25
25
25
25
25
25
25
25
25
25
25
25
25
25
25
25
25
25
24
25
25
25
25
25
25
25
25
25
25
25
24
24
24
24
24
24
24
24
24
24
24
24
24
24
24
23
23
23
23
23
23
23
23
23
23
23
23
23
23
23
23
21
21
21
21
20
20
20
20
20
20
20
20
19
19
19
20
21
19
19
18
18
18
18
18
18
18
18
16
17
18
18
18
18
18
18
17
17
17
16
16
16
16
16
16
16
16
16
16
16
17
17
18
17
17
17
17
17
17
17
17
17
17
16
13
13
13
12
11
11
11
11
11
11
13
13
13
13
13
13
13
13
13
13
13
13
13
13
13
13
13
13
13
12
12
12
12
12
12
12
12
12
11
11
11
11
11
11
10
10
10
10
10
10
10
11
11
12
12
12
11
11
11
11
11
11
11
11
11
13
13
13
13
13
13
13
13
13
14
14
14
15
15
15
15
15
15
15
15
15
15
15
15
15
15
15
15
15
15
15
15
15
15
15
15
15
15
15
14
13
13
13
13
13
13
14
14
14
14
14
14
13
13
13
13
13
13
13
13
14
14
14
12
12
12
11
11
12
14
14
14
14
14
14
14
14
16
16
16
16
16
16
16
15
15
15
15
16
16
17
17
17
17
17
17
17
17
16
17
17
19
21
20
20
19
19
19
19
19
19
19
19
19
19
19
19
19
19
18
17
17
17
16
16
16
16
16
16
16
15
15
16
16
16
16
16
16
16
16
16
16
16
16
16
16
16
16
16
16
16
16
16
16
16
16
16
16
16
16
16
16
16
16
16
16
16
16
16
16
16
16
16
16
16
16
16
16
16
16
16
16
16
16
16
16
16
16
15
14
14
14
14
15
15
20
21
21
21
20
20
20
20
21
22
22
22
23
25
25
25
25
25
25
25
26
27
27
27
27
27
27
27
27
27
27
26
26
26
26
26
26
24
23
23
23
23
23
23
23
23
23
23
23
23
22
22
22
22
22
22
22
22
22
22
22
22
22
22
22
22
22
23
22
22
22
22
22
22
22
22
22
22
22
22
22
22
22
22
22
22
22
22
22
22
22
23
24
24
24
24
26
26
26
26
26
26
26
26
26
26
25
25
25
25
25
23
23
23
22
22
22
23
23
24
24
24
23
23
23
23
22
23
20
20
20
20
20
20
20
21
20
20
21
21
21
22
22
21
21
21
21
20
20
17
17
16
17
16
16
16
17
18
19
22
24
24
24
24
24
24
24
24
25
25
25
25
25
25
25
25
24
24
24
24
24
24
24
24
24
24
24
24
24
24
24
24
24
24
24
24
24
24
24
24
24
24
25
25
25
25
24
24
24
24
24
24
24
24
24
24
24
24
24
24
24
23
23
23
23
23
23
23
23
22
20
20
20
20
20
20
19
17
17
17
17
17
17
17
17
17
17
17
17
17
17
17
17
18
18
16
16
16
15
15
15
14
7
7
5
4
4
4
4
4
4
4
3
3
3
3
3
3
3
3
3
3
3
3
3
3
3
3
3
3
3
4
4
4
4
4
4
4
4
4
4
4
4
4
4
4
4
4
5
5
5
5
5
5
5
5
5
5
5
6
9
10
10
10
10
10
10
11
11
11
11
11
11
11
11
11
11
11
11
11
11
11
11
11
11
11
11
11
11
11
11
11
11
11
11
11
11
11
11
11
11
11
12
12
11
11
11
11
11
11
11
11
10
10
10
11
11
14
14
15
15
15
15
15
15
15
15
15
15
15
15
15
15
15
14
14
14
14
14
15
15
15
15
15
15
15
15
15
15
15
15
15
15
15
15
15
15
15
15
15
15
14
14
14
14
14
14
14
15
15
15
15
15
15
15
14
14
14
14
14
14
14
14
14
14
14
14
14
14
13
13
13
13
13
12
12
12
12
12
11
11
11
11
11
11
11
11
11
11
11
11
11
11
11
11
11
11
11
11
11
11
11
11
11
11
11
11
11
11
11
11
11
9
9
9
9
9
8
8
8
8
7
7
7
7
7
7
7
7
7
7
5
5
5
5
5
5
4
4
4
4
3
3
3
3
3
3
2
2
2
1
1
1
1
1
1
0
0
0
0
0
0
0
0
0
0
0
0
0
0
0
0
0
0
0
0
0
0
0
0
0
0
0
0
0
0
0
0
0
0
0
0
0
0
0
0
0
0
0
0
0
0
0
0
0
0
0
0
0
0
0
0
0
0
0
0
0
0
0
0
0
0
0
0
0
0
0
0
0
0
0
0
0
0
0
0
0
0
0
0
0
0
0
0
0
0
0
0
0
0
0
0
0
0
0
0
0
0
0
0
0
0
0
0
0
0
0
0
0
0
0
0
0
0
0
0
0
0
0
0
1
1
0
0
0
0
1
1
1
1
1
1
1
1
1
1
1
1
1
1
1
1
1
1
1
1
1
1
1
1
1
1
1
1
1
1
1
1
1
1
1
1
1
1
1
1
1
1
1
1
1
1
1
1
1
1
1
1
1
1
1
1
1
1
1
1
1
1
1
1
1
1
1
1
1
1
1
1
1
1
1
1
1
1
1
1
1
1
1
1
1
1
1
1
1
1
1
1
1
1
1
1
1
1
1
1
1
1
1
1
1
1
1
1
1
1
1
1
0
0
0
0
0
0
0
0
0
0
0
0
0
0
0
0
1
0
0
0
0
0
0
0
0
0
0
0
0
0
0
0
0
0
0
0
0
0
0
0
0
0
0
0
0
0
0
0
0
0
0
0
0
0
0
0
0
0
0
0
0
0
0
0
0
0
0
0
0
0
0
0
0
0
0
0
0
0
0
0
0
0
0
0
0
0
0
0
0
0
0
0
0
0
0
0
0
0
0
0
0
0
0
0
0
0
0
0
0
0
0
0
0
0
0
0
0
0
0
0
0
0
0
0
0
0
0
0
0
0
0
0
0
0
0
0
0
0
0
0
0
0
0
0
0
0
0
0
0
0
0
0
0
0
0
0
0
0
0
0
0
0
0
0
0
0
0
0
0
0
0
0
0
0
0
0
0
0
0
0
0
0
0
0
0
0
0
0
0
0
0
0
0
0
0
0
0
0
0
0
0
0
0
0
0
0
0
0
0
0
0
0
0
0
0
0
0
0
0
0
0
0
0
0
0
0
0
0
0
0
0
0
0
0
0
0
0
0
0
0
0
0
0
0
0
0
0
0
0
0
0
0
0
0
0
0
0
0
0
0
0
0
0
0
0
0
0
0
0
0
0
0
0
0
0
0
0
0
0
0
0
0
0
0
0
0
0
0
0
0
0
0
0
0
0
0
0
0
0
0
0
0
0
0
0
0
0
0
0
0
0
0
0
0
0
0
0
0
0
0
0
0
0
0
0
0
0
0
0
0
0
0
0
0
0
0
0
0
0
0
0
0
0
0
0
0
0
0
0
0
0
0
0
0
0
0
0
0
0
0
0
0
0
0
0
0
0
0
0
0
0
0
0
0
0
0
0
0
0
0
0
0
0
0
0
0
0
0
0
0
0
0
0
0
0
0
0
0
0
0
0
0
0
0
0
0
0
0
0
0
0
0
0
0
0
0
0
0
0
0
0
0
0
0
0
0
0
0
0
0
0
0
0
0
0
0
0
0
0
0
0
0
0
0
0
0
0
0
0
0
0
0
0
0
0
0
0
0
0
0
0
0
0
0
0
0
0
0
0
0
0
0
0
0
0
0
0
0
0
0
0
0
0
0
0
0
0
0
0
0
0
0
0
0
0
0
0
0
0
1
1
1
1
1
1
1
1
1
1
1
1
1
1
1
1
1
1
1
1
1
1
1
1
1
1
1
1
1
1
1
1
1
1
1
1
1
1
1
1
1
1
1
1
1
1
1
1
1
1
1
1
1
1
1
1
1
1
1
1
1
1
1
1
1
1
1
1
1
1
0
0
0
0
0
0
0
0
0
0
0
0
0
0
0
0
0
0
0
0
0
0
0
0
0
0
0
0
0
0
0
0
0
0
0
0
0
0
0
0
0
0
0
0
0
0
0
0
0
0
0
0
0
0
0
0
0
0
0
0
0
0
0
0
0
0
0
0
0
0
0
0
0
0
0
0
0
0
0
0
0
0
0
0
0
0
0
0
0
0
0
0
0
0
0
0
0
0
0
0
0
0
0
0
0
0
0
0
0
0
0
0
0
0
0
0
0
0
0
0
0
0
0
0
0
0
0
0
0
0
0
0
0
0
0
0
0
0
0
0
0
0
0
0
0
0
0
0
0
0
0
0
0
0
0
0
0
0
0
0
0
0
0
0
0
0
0
0
0
0
0
0
0
0
0
0
0
0
0
0
0
0
0
0
0
0
0
0
0
0
0
0
0
0
0
0
0
0
0
0
0
0
0
0
0
0
0
0
0
0
0
0
0
0
0
0
0
0
0
0
0
0
0
0
0
0
0
0
0
0
0
0
0
0
0
0
0
0
0
0
0
0
0
0
0
0
0
0
0
0
0
0
0
0
0
0
0
0
0
0
0
0
0
0
0
0
0
0
0
0
0
0
0
0
0
0
0
0
0
0
0
0
0
0
0
0
0
0
0
0
0
0
0
0
0
0
0
0
0
0
0
0
0
0
0
0
0
0
0
0
0
0
0
0
0
0
0
0
0
0
0
0
0
0
0
0
0
0
0
0
0
0
0
0
0
0
0
0
0
0
0
0
0
0
0
0
0
0
0
0
0
0
0
0
0
0
0
0
0
0
0
0
0
0
0
0
0
0
0
0
0
0
0
0
0
0
0
0
0
0
0
0
0
0
0
0
0
0
0
0
0
0
0
0
0
0
0
0
0
0
0
0
0
0
0
0
0
0
0
0
0
0
0
0
0
0
0
0
0
0
0
0
0
0
0
0
0
0
0
0
0
0
0
0
0
0
0
0
0
0
0
0
0
0
0
0
0
0
0
0
0
0
0
0
0
0
0
0
0
0
0
0
0
0
0
0
0
0
0
0
0
0
0
0
0
0
0
0
0
0
0
0
0
0
0
0
0
0
0
0
0
0
0
0
0
0
0
0
0
0
0
0
0
0
0
0
0
0
0
0
0
0
0
0
0
0
0
0
0
0
0
0
0
0
0
0
0
0
0
0
0
0
0
0
0
0
0
0
0
0
0
0
0
0
0
0
0
0
0
0
0
0
0
0
0
0
0
0
0
0
0
0
0
0
0
0
0
0
0
0
0
0
0
0
0
0
0
0
0
0
0
0
0
0
0
0
0
0
0
0
0
0
0
0
0
0
0
0
0
0
0
0
0
0
0
0
0
0
0
0
0
0
0
0
0
0
0
0
0
0
0
0
0
0
0
0
0
0
0
0
0
0
0
0
0
0
0
0
0
0
0
0
0
0
0
0
0
0
0
0
0
0
0
0
0
0
0
0
0
0
0
0
0
0
0
0
0
0
0
0
0
0
0
0
0
0
1
1
1
1
1
1
1
1
1
1
3
3
3
3
3
3
3
3
3
3
3
3
3
3
3
4
4
4
4
4
4
4
4
4
4
4
4
4
4
4
4
4
4
4
4
4
4
4
4
4
4
4
4
4
4
4
4
4
4
4
4
4
4
4
4
4
4
4
4
4
4
4
4
4
4
4
4
4
4
4
4
4
4
4
4
4
4
3
3
3
3
3
3
3
3
3
3
3
3
3
3
3
3
3
3
3
3
3
3
3
3
3
3
3
3
3
3
3
3
3
3
2
2
2
2
2
2
2
2
2
2
2
2
2
2
2
1
1
1
1
1
1
1
1
1
1
1
1
0
0
0
0
0
0
0
0
0
1
1
2
2
2
2
2
2
2
2
2
2
2
2
2
2
2
2
2
2
2
2
2
2
2
2
2
2
2
2
2
2
2
2
2
2
2
2
2
2
2
2
2
2
3
3
3
3
3
3
3
3
3
3
3
3
3
3
3
3
3
3
3
3
3
3
3
3
3
3
3
3
3
3
3
3
3
2
2
2
2
2
2
2
2
2
2
2
2
2
2
2
2
2
2
2
2
2
2
2
2
2
2
2
2
2
2
2
2
2
2
2
2
2
2
2
2
2
2
2
2
2
2
2
2
2
2
2
2
2
2
2
2
2
2
2
2
2
1
1
1
1
1
1
1
1
1
1
1
1
1
1
1
1
1
1
1
1
1
1
1
1
1
1
1
1
1
1
1
1
1
1
1
1
1
1
1
1
1
1
1
1
1
1
1
1
1
1
1
1
1
0
0
0
0
0
0
0
0
0
0
0
0
0
0
0
0
0
0
0
0
0
0
0
0
0
0
0
0
0
0
0
0
0
0
0
0
0
0
0
0
0
0
0
0
0
0
0
0
0
0
0
0
0
0
0
0
0
0
0
0
0
0
0
0
0
0
0
0
0
0
0
0
0
0
0
0
0
0
0
0
0
0
0
0
0
0
0
0
0
0
0
0
0
0
0
0
0
0
0
0
0
0
0
0
0
0
0
0
0
0
0
0
0
0
0
0
0
0
0
0
0
0
0
0
0
0
0
0
0
0
0
0
0
0
0
0
0
0
0
0
0
0
0
0
0
0
0
0
0
0
0
0
0
0
0
0
0
0
0
0
0
0
0
0
0
0
0
0
0
0
0
0
0
0
0
0
0
0
0
0
0
0
0
0
0
0
0
0
0
0
0
0
0
0
0
0
0
0
0
0
0
0
0
1
1
1
1
1
1
1
1
1
1
1
1
1
1
1
1
1
1
1
1
1
1
1
1
1
1
1
1
1
1
1
1
1
1
2
2
2
2
2
2
2
2
2
2
3
3
3
3
3
3
3
3
3
3
3
3
3
3
3
3
3
3
3
3
3
3
3
3
3
3
3
3
3
3
3
3
3
3
3
3
3
3
3
3
3
3
3
3
3
3
3
3
3
3
3
3
3
3
3
3
3
3
3
3
3
2
2
2
2
2
2
2
2
2
2
2
2
2
2
2
2
2
2
2
2
1
1
1
1
1
1
1
1
1
1
1
1
1
1
1
1
1
1
1
1
1
0
0
0
0
0
0
0
0
0
0
0
0
0
0
0
0
0
0
0
0
0
0
0
0
0
0
0
0
0
0
0
0
0
0
0
0
0
0
0
0
0
0
0
0
0
0
0
0
0
2
4
4
4
4
4
4
6
6
6
6
6
6
6
6
6
6
6
6
6
6
6
6
6
6
6
6
6
6
6
6
6
7
8
8
8
8
8
11
11
11
11
11
12
12
12
12
12
12
12
12
12
13
13
13
14
14
14
14
14
14
14
14
15
15
15
15
15
15
15
15
15
15
15
15
15
15
15
15
16
16
16
16
16
16
16
16
16
16
16
16
16
16
16
15
15
15
15
15
15
15
15
15
15
15
15
16
24
32
32
33
36
37
37
37
37
37
37
39
39
39
39
40
40
40
40
40
40
40
40
40
40
40
40
40
40
39
39
39
39
39
39
39
39
38
37
37
37
36
36
37
37
37
40
39
38
38
38
37
37
36
36
35
36
35
35
35
35
35
35
39
39
40
40
40
38
38
38
38
38
38
38
38
38
38
37
38
38
38
38
38
38
38
38
38
39
39
40
37
37
37
37
37
37
37
37
37
37
36
36
36
35
35
34
34
34
33
33
33
33
33
33
33
33
33
31
30
30
29
29
27
27
27
27
26
26
26
26
26
26
26
26
26
23
23
23
23
23
23
23
23
23
21
21
20
20
20
20
20
20
20
20
20
20
20
20
20
20
20
21
21
21
21
21
21
21
21
21
21
21
23
23
24
24
24
24
24
25
25
26
27
27
31
36
40
40
40
43
42
43
43
44
45
45
44
45
46
47
48
47
46
46
46
46
46
46
46
47
47
47
47
48
48
48
50
50
51
53
53
53
54
53
52
51
52
53
53
52
52
53
53
54
54
53
53
51
51
51
51
51
51
51
51
51
51
50
50
50
52
51
51
51
51
51
51
51
51
51
53
53
53
53
53
53
52
52
53
53
53
53
52
52
52
53
52
52
52
52
51
50
50
50
49
49
49
49
49
49
49
49
49
48
48
44
41
41
41
41
46
47
47
48
48
47
47
47
47
42
42
42
37
49
49
50
49
50
50
55
56
56
59
59
59
62
67
68
67
65
65
63
63
63
63
64
64
64
65
66
66
66
66
66
66
66
66
66
66
64
64
64
64
64
64
62
62
62
62
62
60
60
60
60
61
61
61
61
61
61
61
61
61
61
61
61
61
60
60
59
59
59
59
59
59
59
59
59
59
59
59
59
59
59
57
57
57
57
59
59
59
59
59
59
59
60
60
60
60
60
60
60
60
60
60
58
57
57
57
57
56
56
56
55
53
52
52
52
52
52
53
53
53
52
51
51
50
48
43
43
43
43
43
40
35
33
31
30
26
26
25
24
25
23
23
23
23
23
23
23
22
21
21
21
20
20
20
20
20
19
19
18
18
18
18
18
18
18
18
19
19
19
19
19
19
19
19
19
19
19
18
18
18
18
17
17
17
17
16
16
16
16
15
14
14
13
13
13
13
13
13
13
13
13
13
14
14
13
13
13
13
12
12
12
12
12
12
12
12
12
10
10
10
10
10
10
9
9
9
9
9
9
9
9
9
9
9
9
9
9
9
9
9
9
7
7
7
7
7
7
6
6
6
4
4
4
4
4
4
4
3
3
3
3
3
3
3
3
3
3
3
3
3
3
3
3
3
3
2
2
2
2
2
2
2
2
2
2
1
1
1
1
1
0
0
0
0
0
0
0
0
0
0
0
0
0
0
0
0
0
0
0
0
0
0
0
0
0
0
0
0
0
0
0
0
0
0
0
0
0
0
0
0
0
0
0
0
0
0
0
0
0
0
0
0
0
0
0
0
0
0
0
0
0
0
0
0
0
0
0
0
0
0
0
0
0
0
0
0
0
0
0
0
0
0
0
0
0
0
0
0
0
0
0
0
0
0
0
0
0
0
0
0
0
0
0
0
0
0
0
0
0
0
0
0
0
0
0
0
0
0
0
0
0
0
0
0
0
0
0
0
0
0
0
0
0
0
0
0
0
0
0
0
0
0
0
0
0
0
0
0
0
0
0
0
0
0
0
0
0
0
0
0
0
0
0
0
0
0
0
0
0
0
0
0
0
0
0
0
0
0
0
0
0
0
0
0
0
0
0
0
0
0
0
0
0
0
0
0
0
0
0
0
0
0
0
0
0
0
0
0
0
0
0
0
0
0
0
0
0
0
0
0
0
0
0
0
0
0
0
0
0
0
0
0
0
0
0
0
0
0
0
0
0
0
0
0
0
0
0
0
0
0
0
0
0
0
0
0
0
0
0
0
0
0
0
0
0
0
0
0
0
0
0
0
0
0
0
0
0
0
0
0
0
0
0
0
0
0
0
0
0
0
0
0
0
0
0
0
0
0
0
0
0
0
0
0
0
0
0
0
0
0
0
0
0
0
0
0
0
0
0
0
0
0
0
0
0
0
0
0
0
0
0
0
0
0
0
0
0
0
0
0
0
0
0
0
0
0
0
0
0
0
0
0
0
1
1
1
1
1
1
1
1
1
1
1
1
1
1
1
1
1
2
2
2
2
3
3
3
2
2
2
2
2
2
2
2
2
2
2
2
2
2
2
2
2
2
2
2
2
2
2
2
2
2
2
2
2
2
2
3
3
3
3
3
3
3
3
3
3
3
3
3
3
3
3
3
3
3
3
3
3
3
3
3
3
3
3
3
3
3
3
3
3
3
3
3
3
3
3
3
3
3
3
3
3
3
3
3
3
3
3
3
3
3
3
3
3
3
3
3
3
3
3
3
3
3
3
3
3
3
1
1
1
1
0
0
0
0
0
0
0
0
0
0
0
0
0
0
0
0
0
0
0
0
0
0
0
0
0
0
0
0
0
0
0
0
0
0
0
0
0
0
0
0
0
0
0
0
0
0
0
0
0
0
0
1
1
1
1
1
1
1
1
1
1
1
1
1
1
1
1
1
1
1
1
1
1
1
1
1
1
1
1
1
1
1
1
1
1
1
1
1
1
1
1
1
1
1
1
1
1
0
0
0
0
0
0
0
0
0
0
0
0
0
0
0
0
0
0
0
0
0
0
0
0
0
0
0
0
0
0
0
0
0
0
0
0
0
0
0
0
0
0
0
0
0
0
0
0
0
0
0
0
0
0
0
0
0
0
0
0
0
0
0
0
0
0
0
0
0
0
0
0
0
0
0
0
0
0
0
0
0
0
0
0
0
0
0
0
0
0
0
0
0
0
0
0
0
0
0
0
0
0
0
0
0
0
0
0
0
0
0
0
0
0
0
0
0
0
0
0
0
0
0
0
0
0
0
0
0
0
0
0
0
0
0
0
0
0
0
0
0
0
0
0
0
0
0
0
0
0
0
0
0
0
0
0
0
0
0
0
0
0
0
0
0
0
0
0
0
0
0
0
0
0
0
0
0
0
0
0
0
0
0
0
0
0
0
0
0
0
0
0
0
0
0
0
0
0
0
0
0
0
0
0
0
0
0
0
0
0
0
0
0
0
0
0
0
0
0
0
0
0
0
0
0
0
0
0
0
0
0
1
1
1
1
1
1
1
1
1
1
1
1
1
1
1
1
1
1
1
1
1
1
1
1
1
1
1
1
1
1
1
1
1
1
1
1
1
1
1
1
1
1
1
1
1
1
1
1
1
1
1
1
1
1
1
1
1
2
2
2
2
2
2
2
2
2
2
2
2
2
2
2
2
2
2
2
2
2
2
2
2
2
2
2
2
2
2
2
2
2
2
2
2
2
2
2
2
2
2
2
2
1
1
1
1
1
1
1
1
1
1
1
1
1
1
1
1
1
1
1
1
1
1
1
1
1
1
1
1
1
1
1
1
1
1
1
1
1
1
1
1
1
1
1
1
1
1
1
1
1
1
1
1
1
1
1
1
1
1
1
1
1
1
1
1
1
1
1
1
1
1
1
1
1
1
1
1
1
1
1
0
0
0
0
0
0
0
0
0
0
0
0
0
0
0
0
0
0
0
0
0
0
0
0
0
0
0
0
0
0
0
0
0
0
0
0
0
0
0
0
0
0
0
0
0
0
0
0
0
0
0
0
0
0
0
0
0
0
0
0
0
0
0
0
0
0
0
0
0
0
0
0
0
0
0
0
0
0
0
0
0
0
0
0
0
0
0
0
0
0
0
0
0
0
0
0
0
0
0
0
0
0
0
0
0
0
0
0
0
0
0
0
0
0
0
0
0
0
0
0
0
0
0
0
0
0
0
0
0
0
0
0
0
0
0
0
0
0
0
0
0
0
0
0
0
0
0
0
0
0
0
0
0
0
0
0
0
0
0
0
0
0
0
0
0
0
0
0
0
0
0
0
0
0
0
0
0
0
0
0
0
0
0
0
0
0
0
0
0
0
0
0
0
0
0
0
0
0
0
0
0
0
0
0
0
0
0
0
0
0
0
0
0
0
0
0
0
0
0
0
0
0
0
0
0
0
0
0
0
0
0
0
0
0
0
0
0
0
0
0
0
0
0
0
0
0
0
0
0
0
0
0
0
0
0
0
0
0
0
0
0
0
0
0
0
0
0
0
0
0
0
0
0
0
0
0
0
0
0
0
0
0
0
0
0
0
0
0
0
0
0
0
0
0
0
0
0
0
0
0
0
0
0
0
0
0
0
0
0
0
0
0
0
0
0
0
0
0
0
0
0
0
0
0
0
0
0
0
0
0
0
0
0
0
0
0
0
0
0
0
0
0
0
0
0
0
0
0
0
0
0
0
0
0
0
0
0
0
0
0
0
0
0
0
0
0
0
0
0
0
0
0
0
0
0
0
0
0
0
0
0
0
0
0
0
0
0
0
0
0
0
0
0
0
0
0
0
0
0
0
0
0
0
0
0
0
0
0
0
0
0
0
0
0
0
0
0
0
0
0
0
0
0
0
0
0
0
0
0
0
0
0
0
0
0
0
0
0
0
0
0
0
0
0
0
0
0
0
0
0
0
0
0
0
0
0
0
0
0
0
0
0
0
0
0
0
0
0
0
0
0
0
0
0
0
0
0
0
0
0
0
0
0
0
0
0
0
0
0
0
0
0
0
0
0
0
0
0
0
0
0
0
0
0
0
0
0
0
0
0
0
0
0
0
0
0
0
0
0
0
0
0
0
0
0
0
0
0
2
2
2
2
2
2
2
2
2
2
2
2
2
2
2
2
2
2
2
2
2
2
2
2
2
2
2
2
2
2
2
2
2
2
2
2
2
2
2
2
2
2
2
2
2
2
2
2
2
2
2
2
2
2
2
2
2
2
2
2
2
2
2
2
2
2
2
2
2
2
2
2
2
2
2
2
2
2
2
2
2
2
2
2
2
2
2
2
2
2
2
2
2
2
2
2
2
2
2
2
2
2
2
2
2
2
2
2
2
2
2
2
2
2
2
2
2
2
2
2
2
2
2
2
2
2
2
2
2
2
2
2
2
2
2
2
2
2
2
2
2
1
1
1
1
1
1
1
1
1
1
1
1
1
1
1
1
1
1
1
1
1
1
1
1
1
1
1
0
0
0
0
0
0
0
0
1
1
1
1
1
1
1
1
1
1
1
1
1
1
1
1
1
1
1
1
1
1
1
1
1
1
1
1
1
1
1
1
1
1
1
1
1
1
1
1
1
1
1
1
1
1
1
1
1
1
1
1
1
1
1
1
1
1
1
1
1
1
1
1
1
1
1
1
1
1
1
1
1
1
1
1
1
1
1
1
1
1
1
1
1
1
1
1
1
1
1
1
1
1
1
1
1
1
1
1
1
1
1
1
1
1
1
1
1
1
1
1
0
0
0
0
0
0
0
2
2
2
2
2
2
2
2
2
1
1
1
1
1
1
1
1
1
1
1
1
1
1
1
1
1
1
1
1
1
1
1
1
1
1
1
1
1
1
1
1
1
1
1
1
1
1
1
1
1
1
1
1
1
1
1
1
1
1
1
1
1
1
1
1
1
1
1
1
1
1
1
1
1
1
1
1
1
1
1
1
1
1
1
1
1
1
1
1
1
1
1
1
1
1
1
1
1
1
1
1
1
1
1
1
1
0
0
0
0
0
0
0
0
0
0
0
0
0
0
0
0
0
0
0
0
0
0
0
0
0
0
0
0
0
0
0
0
0
0
0
0
0
0
0
0
0
0
0
0
0
0
0
0
0
0
0
0
0
0
0
0
0
0
0
0
0
0
0
0
0
0
0
0
0
0
0
0
0
0
0
0
0
0
0
0
0
0
0
0
0
0
0
0
0
0
0
0
0
0
0
0
0
0
0
0
0
0
0
0
0
0
0
0
0
0
0
0
0
0
0
0
0
0
0
0
0
0
0
0
0
0
0
0
0
0
0
0
0
0
0
0
0
0
0
0
0
0
0
0
0
0
0
0
0
0
0
0
0
0
0
0
0
0
0
0
0
0
0
0
0
0
0
0
0
0
0
0
0
0
0
0
0
0
0
0
0
0
0
0
0
0
0
0
0
0
0
0
0
0
0
0
0
0
0
0
0
0
0
0
0
0
0
0
0
0
0
0
0
0
0
0
0
0
0
0
0
0
0
0
0
0
0
0
0
0
0
0
0
0
0
0
0
0
0
0
0
0
0
0
0
0
0
0
0
0
0
0
0
0
0
0
0
0
0
0
0
0
0
0
0
0
0
0
0
0
0
0
0
0
0
0
0
0
0
0
0
0
0
0
0
0
0
0
0
0
0
0
0
0
0
0
0
0
0
0
0
0
0
0
0
0
0
0
0
0
0
0
0
0
0
0
0
0
0
0
0
0
0
0
0
0
0
0
0
0
0
0
0
0
0
0
0
0
0
0
0
0
0
0
0
0
0
0
0
0
0
0
0
0
0
0
0
0
0
0
0
0
0
0
0
0
0
0
0
0
0
0
0
0
0
0
0
0
0
0
0
0
0
0
0
0
0
0
0
0
0
0
0
0
0
0
0
0
0
0
0
0
0
0
0
0
0
0
0
0
0
0
0
0
0
0
0
0
0
0
0
0
0
0
0
0
0
0
0
0
0
0
0
0
0
0
0
0
0
0
0
0
0
0
0
0
0
0
0
0
0
0
0
0
0
0
0
0
0
0
0
0
0
0
0
0
0
0
0
0
0
0
0
0
0
0
0
0
0
0
0
0
0
0
0
0
0
0
0
0
0
0
0
0
0
0
0
0
0
0
0
0
0
0
0
0
0
1
1
1
1
1
1
1
1
1
1
1
1
1
1
1
1
1
1
1
1
1
1
1
1
1
1
1
1
1
1
1
1
1
1
1
1
1
1
1
1
1
1
1
1
1
1
1
1
1
1
1
1
1
1
1
1
0
0
0
0
0
0
0
0
0
0
0
0
0
0
0
0
0
0
0
0
0
0
0
0
0
0
0
0
0
0
0
0
0
0
0
0
0
0
0
0
0
0
0
0
0
0
0
0
0
1
1
1
1
1
1
1
1
1
1
1
1
1
1
1
1
1
1
1
1
1
1
1
1
1
1
1
1
1
1
1
1
1
1
1
1
1
1
1
0
0
0
0
0
0
0
0
0
0
0
0
0
0
0
0
0
0
0
0
0
0
0
0
0
0
0
0
0
0
0
0
0
0
0
0
0
0
0
0
0
0
0
0
0
0
0
0
0
0
0
0
0
0
0
0
0
0
0
0
0
0
0
0
0
0
0
0
0
0
0
0
0
0
0
0
0
0
0
0
0
0
0
0
0
0
0
0
0
0
0
0
0
0
0
0
0
0
0
0
0
0
0
0
0
0
0
0
0
0
0
0
0
0
0
0
0
0
0
0
0
0
0
0
0
0
0
0
0
1
1
1
1
1
1
1
1
1
1
1
1
1
1
1
1
1
1
1
1
1
1
1
1
1
1
1
1
1
1
1
1
1
1
1
1
1
1
1
1
1
1
1
1
1
1
1
1
1
1
1
1
1
1
1
1
1
1
1
1
2
2
2
2
2
2
2
2
2
2
2
2
2
2
2
2
2
2
2
2
2
2
2
2
2
2
2
2
2
2
2
2
2
2
2
2
2
2
2
2
2
2
2
2
2
2
2
2
2
2
2
2
2
1
1
1
1
1
1
1
1
1
1
1
1
1
1
1
1
1
1
1
1
1
1
1
1
1
1
1
1
1
1
1
1
1
1
1
1
1
1
1
1
1
1
1
1
1
1
1
1
1
1
1
1
1
1
1
1
1
1
0
0
0
0
0
0
0
0
0
0
0
0
0
0
0
0
0
0
0
0
0
0
0
0
0
0
0
0
0
0
0
0
0
0
0
0
0
0
0
0
0
0
0
0
0
0
0
0
0
0
1
1
1
1
1
1
1
2
2
2
2
1
1
1
1
1
1
1
1
1
1
1
1
1
1
1
1
1
1
1
1
1
1
1
1
1
1
1
1
1
1
1
1
1
2
2
2
2
2
2
2
2
2
2
2
2
2
2
2
2
2
2
2
2
2
2
2
2
2
2
2
2
2
2
2
2
2
2
2
2
2
2
2
2
2
2
2
2
2
2
2
2
2
2
2
2
2
2
2
2
2
2
2
2
2
2
2
2
2
2
2
2
2
2
2
2
3
2
2
3
3
3
3
3
3
3
3
3
2
2
2
2
2
2
2
2
2
2
2
2
2
2
2
2
2
2
2
2
2
2
2
2
2
2
2
2
2
2
2
2
1
1
1
1
1
1
1
1
1
1
1
1
1
1
1
1
1
1
1
1
1
2
2
2
2
2
2
2
2
2
2
2
2
2
2
2
2
2
2
2
2
2
2
2
2
2
2
2
2
2
2
2
2
2
2
2
2
2
2
2
2
2
2
2
2
2
2
2
2
1
1
0
0
0
0
0
0
0
0
0
0
0
0
0
0
0
0
0
0
0
0
0
0
1
1
1
1
1
1
1
1
1
1
1
1
1
1
1
1
1
1
1
1
1
1
1
1
1
2
2
2
2
2
2
2
2
3
3
3
3
3
3
3
3
3
3
3
3
3
3
3
3
3
3
3
3
3
3
3
3
3
3
3
3
3
3
3
3
3
3
3
3
3
3
3
3
3
3
4
4
4
4
4
4
4
5
5
6
6
7
7
7
7
7
7
7
7
7
7
7
7
7
7
7
7
7
7
7
7
7
7
8
8
8
8
8
8
8
8
8
8
8
8
8
8
8
8
9
9
9
9
9
9
9
9
9
9
9
9
9
9
8
8
8
8
8
8
8
8
9
9
9
9
9
9
9
9
9
9
9
9
9
9
9
9
9
9
8
8
8
8
8
8
8
9
9
9
9
9
9
9
9
9
9
9
9
9
9
9
8
8
8
8
8
8
8
8
8
8
9
10
9
9
8
9
9
9
9
9
9
9
9
9
9
9
9
9
9
9
9
8
8
8
8
8
8
8
8
8
8
8
8
8
8
8
8
8
8
8
8
8
8
8
8
8
8
8
8
7
7
7
7
7
7
7
7
7
7
7
7
7
7
7
7
7
7
7
7
9
9
9
9
9
9
9
8
8
8
8
8
8
8
8
8
9
9
9
9
9
9
8
8
8
8
8
6
6
6
6
6
6
6
6
6
6
6
6
6
6
6
6
5
5
5
5
5
5
5
5
4
4
4
4
4
4
4
4
4
4
4
4
4
4
4
4
4
4
4
4
4
4
4
4
4
4
4
4
4
4
4
4
4
4
4
4
4
4
4
4
4
4
4
4
4
4
4
4
4
4
4
4
4
4
4
4
4
6
6
7
7
7
7
7
7
7
8
9
9
9
9
9
9
9
9
9
9
9
9
9
9
9
9
9
9
9
9
9
9
9
9
9
9
9
9
9
9
9
9
9
9
9
9
9
9
9
9
9
9
9
9
8
8
8
8
8
8
8
8
8
8
8
8
8
8
8
8
8
8
7
7
7
7
7
7
7
7
7
7
7
7
7
7
7
7
7
7
7
7
7
7
7
7
7
7
7
7
7
7
7
7
6
6
6
6
6
6
6
6
6
6
6
6
6
6
6
6
6
6
6
6
6
6
6
7
7
7
8
8
8
8
8
8
8
9
9
9
9
10
12
13
14
14
12
13
12
13
13
13
13
13
14
15
15
16
16
16
15
17
17
17
17
17
17
17
18
19
19
19
19
19
19
20
20
20
20
20
20
20
20
21
22
22
22
22
22
22
22
22
22
22
22
22
21
21
21
21
21
21
21
21
20
20
20
20
20
21
21
21
22
22
22
22
24
28
30
31
33
33
33
33
33
34
35
35
35
35
37
37
37
38
39
40
40
42
42
44
44
45
45
44
45
46
46
47
47
47
47
47
47
47
47
47
47
47
47
47
47
47
47
47
47
47
47
47
47
46
45
45
45
44
44
44
44
44
44
44
44
44
44
44
44
44
44
43
43
43
43
43
43
43
43
43
43
43
43
43
43
43
43
43
43
43
42
41
41
40
40
40
40
40
40
40
40
39
38
38
38
38
38
38
38
38
38
37
35
35
35
34
33
33
34
34
34
33
34
34
38
38
38
40
40
40
40
40
40
40
40
35
37
37
37
37
37
37
36
36
36
36
36
35
34
33
32
31
31
33
38
38
35
36
38
39
39
39
39
39
41
40
40
40
40
40
40
40
40
40
40
40
39
39
39
38
37
37
37
38
38
38
38
36
36
36
36
36
36
36
36
36
37
36
38
39
42
42
43
43
43
43
43
44
45
45
44
44
44
44
44
44
44
44
44
44
44
44
44
44
44
44
44
44
44
44
44
44
44
44
44
44
44
45
45
45
44
44
44
44
44
44
45
47
49
49
50
51
51
52
50
50
51
51
53
53
51
51
51
51
52
61
62
63
66
69
70
70
70
70
69
69
69
69
70
71
68
66
66
67
69
69
70
69
69
69
69
70
68
69
69
69
68
67
67
66
67
67
66
66
66
65
69
69
69
68
68
68
69
69
72
74
74
74
74
74
75
75
78
82
81
82
91
92
92
92
92
92
92
92
93
93
93
93
94
95
97
97
97
95
93
93
93
93
92
92
91
92
91
91
91
92
92
92
92
92
92
90
89
89
86
86
85
86
86
85
85
83
81
81
81
81
81
81
79
79
79
79
79
79
76
75
74
73
72
71
71
71
71
71
70
69
69
69
71
71
71
71
68
68
68
67
67
67
66
66
67
67
66
71
71
71
71
76
76
76
77
74
72
70
70
70
71
70
70
70
69
69
69
70
70
70
70
70
62
62
62
61
62
60
61
61
60
60
61
63
62
62
62
60
60
59
59
59
59
59
59
56
55
55
55
55
55
55
55
55
55
54
54
52
53
53
53
53
52
52
52
53
53
53
53
53
53
53
53
53
53
53
53
52
51
51
52
52
53
53
52
51
52
52
51
53
53
52
54
54
53
52
52
52
55
55
55
55
55
56
57
56
56
56
56
55
54
54
54
55
52
51
51
51
51
50
50
50
50
49
48
48
47
48
48
47
47
47
47
47
47
46
46
46
46
45
45
44
44
44
44
44
43
43
43
41
41
40
40
40
40
40
40
40
40
40
40
40
40
40
41
41
41
41
41
40
39
39
38
38
38
38
39
39
37
36
36
36
36
37
37
38
38
37
36
35
35
35
33
32
32
32
33
35
36
35
35
36
35
36
35
34
32
32
32
32
32
33
33
34
34
34
34
35
35
35
34
35
35
35
35
35
35
35
35
35
35
34
34
33
33
33
33
33
35
36
37
37
39
40
43
45
45
44
47
45
48
50
50
50
50
47
47
47
47
49
50
49
50
50
51
50
50
53
53
53
54
52
52
52
52
52
52
58
58
58
59
61
61
64
65
65
65
65
65
65
64
65
65
65
65
66
66
65
66
66
66
66
66
66
66
66
66
67
67
67
67
67
67
67
67
67
67
67
67
62
62
65
66
64
66
67
67
67
67
67
67
67
68
68
68
68
68
70
70
70
70
70
75
75
75
74
74
74
74
72
72
72
72
72
71
71
71
71
71
71
71
70
70
70
70
69
69
69
68
68
70
71
72
72
72
71
69
70
70
70
70
69
69
68
68
72
73
75
71
68
68
67
68
68
69
69
69
68
67
67
66
66
66
66
65
66
65
65
66
66
66
66
67
65
65
65
65
62
62
62
62
62
62
62
62
62
62
61
61
61
61
61
60
60
60
60
61
61
61
60
60
60
60
59
59
58
58
56
55
55
53
53
54
54
55
55
54
55
54
56
56
58
59
57
58
58
58
57
57
56
56
55
55
54
54
52
51
53
54
54
54
53
52
51
51
50
50
49
48
48
47
47
45
46
47
48
50
50
50
50
50
52
52
53
52
50
50
46
46
44
45
45
47
47
47
47
46
46
45
45
45
43
42
42
42
41
39
39
40
40
40
40
40
40
40
40
40
40
40
40
40
40
41
39
39
39
38
38
38
38
38
39
38
38
38
38
38
41
43
43
43
43
43
43
43
43
45
47
47
47
47
47
47
48
48
48
47
47
48
47
46
46
46
45
45
45
45
45
44
41
41
40
40
40
40
40
39
40
40
40
40
40
40
40
40
39
39
39
39
39
39
39
39
39
37
36
39
40
39
40
40
42
42
42
44
45
45
45
43
43
43
45
45
45
45
44
44
46
46
49
49
49
49
48
47
47
47
47
47
47
47
47
49
48
48
47
47
47
47
47
48
49
50
51
51
51
55
55
66
67
68
69
69
70
69
68
68
68
68
68
67
66
64
64
63
63
63
63
63
63
63
63
62
62
62
61
61
61
61
61
61
61
63
63
63
63
63
63
62
62
62
63
63
63
63
63
63
63
63
63
63
63
63
63
63
63
62
61
61
58
55
55
54
54
53
56
56
55
55
55
55
55
56
56
58
59
55
55
55
54
53
54
54
55
56
56
56
56
56
56
57
57
57
57
60
60
60
60
60
60
60
58
58
58
56
55
53
52
52
52
52
52
51
50
50
50
50
50
49
49
47
48
48
45
45
45
45
46
46
47
46
46
46
46
46
46
45
45
45
44
44
45
46
47
47
47
47
47
47
47
46
45
46
46
46
46
45
44
43
43
43
44
44
43
43
43
44
44
44
44
44
44
44
44
43
43
43
42
43
43
43
43
43
39
39
37
37
38
38
37
38
38
38
38
38
38
38
38
37
36
36
36
36
38
41
41
42
41
41
41
41
41
41
41
41
42
42
42
42
40
40
40
40
39
39
38
38
38
38
38
38
38
38
38
38
37
38
38
38
38
37
37
37
37
39
41
44
44
44
43
43
42
42
42
41
42
42
42
42
42
42
43
45
45
46
46
46
46
46
46
46
46
46
46
46
46
46
46
46
45
46
46
44
44
44
43
46
47
47
47
47
49
54
54
55
55
55
55
55
55
55
55
55
54
54
54
54
54
54
54
51
50
50
50
50
50
50
50
50
50
50
50
50
50
50
50
50
50
50
50
50
48
48
47
47
47
47
47
47
47
47
47
48
48
48
48
50
50
49
48
49
50
50
49
48
50
50
53
54
55
55
56
57
57
57
57
57
56
52
53
53
53
54
54
54
54
54
54
53
54
55
55
54
53
54
54
54
54
54
54
54
52
52
52
52
52
52
52
52
52
52
52
50
50
50
49
49
49
48
48
48
48
48
48
48
48
48
48
49
50
50
50
49
48
47
47
46
46
45
44
43
42
42
42
41
41
41
40
40
40
40
40
40
39
39
40
40
40
40
40
40
39
39
40
40
38
38
38
38
38
40
39
38
36
36
35
36
38
38
38
38
37
37
37
37
37
37
37
37
34
33
33
33
34
34
35
34
32
32
32
33
33
32
32
39
40
45
45
45
45
45
45
45
45
45
45
45
45
44
44
45
45
45
45
45
45
44
44
44
45
44
43
44
44
44
44
44
45
45
45
45
45
45
45
45
45
45
46
46
46
46
46
45
45
45
45
45
45
45
45
45
45
45
45
46
46
48
47
48
49
48
48
48
48
48
47
46
46
46
46
46
46
47
47
47
47
47
47
46
49
50
50
51
50
52
54
54
54
59
62
66
64
66
66
67
67
65
65
65
64
64
66
66
66
66
66
64
64
64
65
67
67
67
65
65
66
67
67
69
69
70
69
68
68
68
68
68
68
68
68
68
68
69
69
69
69
69
68
68
68
68
68
68
68
69
69
69
69
67
67
67
67
67
67
63
63
63
64
65
65
66
65
65
65
65
65
65
67
69
68
68
66
66
66
66
67
66
66
66
68
69
68
68
69
69
69
69
69
67
66
66
66
65
65
65
65
65
63
63
63
63
63
63
63
61
61
61
61
61
61
61
61
61
61
61
61
61
60
56
56
56
56
55
55
54
53
50
50
49
49
49
49
49
49
49
49
48
48
48
50
50
49
49
48
48
48
48
48
48
48
48
48
48
48
48
48
48
44
44
43
43
44
43
41
40
38
38
36
34
34
33
33
33
33
34
34
34
27
27
29
29
29
28
28
29
28
28
28
28
29
30
31
31
31
32
32
31
28
28
29
30
31
31
30
30
31
30
33
32
30
30
29
29
29
29
29
29
29
29
28
28
28
28
27
28
28
29
30
31
31
33
33
33
33
33
33
33
33
33
33
33
33
33
33
33
33
33
32
32
32
32
32
32
32
33
33
33
33
33
33
33
33
33
33
33
32
32
32
31
33
34
33
33
33
33
33
37
40
41
42
42
43
43
44
47
47
54
56
56
65
65
67
68
70
73
77
79
80
89
88
88
88
88
88
88
88
87
87
88
88
88
89
89
90
90
91
93
94
94
94
94
94
93
93
93
93
93
92
92
92
93
93
93
93
93
93
93
93
93
93
93
93
93
93
96
97
99
99
99
98
98
98
98
97
97
97
95
95
95
95
95
96
95
95
95
100
100
100
99
98
99
99
100
99
99
99
99
99
99
99
101
101
101
101
101
102
103
103
103
103
103
103
103
103
102
102
102
100
100
100
99
98
97
96
95
93
92
91
91
91
92
92
90
90
90
89
89
83
83
79
85
87
94
93
93
95
93
93
93
93
93
92
89
89
87
87
84
84
84
85
86
84
84
83
83
83
83
84
84
83
86
86
89
91
99
99
98
98
97
98
96
99
97
98
99
98
99
98
98
98
98
98
96
96
97
97
96
96
95
94
94
95
96
98
98
99
99
99
98
98
97
97
97
97
94
92
91
89
89
89
89
89
89
89
89
89
89
89
89
88
88
86
85
85
85
85
85
85
85
84
83
81
81
81
81
81
81
79
79
79
78
78
77
77
77
77
77
77
77
77
77
77
76
76
76
76
75
74
71
71
71
70
70
69
69
69
67
64
64
63
63
57
55
55
55
55
55
55
54
52
52
52
52
52
50
50
49
48
48
48
48
48
50
50
50
50
50
50
50
49
49
49
49
49
49
48
46
44
44
44
43
43
42
42
40
40
42
43
45
44
44
44
44
44
44
44
45
45
44
44
44
44
44
44
44
44
46
46
46
46
46
46
47
47
47
47
47
46
46
45
45
45
45
44
44
42
42
41
41
41
40
40
39
41
41
41
41
41
41
42
43
44
49
52
55
58
57
59
63
63
63
64
64
62
62
61
60
60
59
59
59
58
57
57
57
57
56
60
62
64
66
66
66
67
68
67
77
88
88
88
90
91
95
117
118
122
122
122
123
122
123
125
128
148
151
152
152
152
152
152
156
156
159
163
165
175
182
202
206
210
210
215
229
227
228
229
229
230
230
230
230
230
230
230
231
231
231
231
229
228
228
228
228
228
228
228
227
227
227
227
227
225
225
225
224
225
225
225
225
225
226
226
226
225
225
227
228
228
227
226
225
224
224
224
224
224
223
224
222
223
222
223
222
222
224
229
230
230
230
228
227
227
226
225
225
224
226
224
223
218
216
210
207
206
206
206
205
204
204
201
201
199
197
192
187
188
181
179
179
178
176
174
171
167
166
164
162
158
156
156
150
148
145
146
146
146
144
137
135
134
121
115
115
115
114
113
112
116
117
117
115
112
112
112
112
111
108
106
102
100
100
100
99
95
94
94
91
89
89
90
89
84
83
81
80
79
79
79
79
78
78
77
76
76
76
75
75
75
75
75
75
75
75
68
68
67
67
67
67
67
67
67
66
64
64
64
64
66
66
66
66
66
66
62
62
62
61
60
56
56
56
56
53
53
52
52
51
51
51
50
50
50
50
50
49
49
50
49
49
49
48
48
48
48
48
48
47
47
47
46
46
46
46
46
47
47
49
49
49
46
45
45
44
43
43
42
42
41
39
42
48
48
45
44
41
42
42
43
43
43
43
43
43
47
49
54
56
61
62
62
63
63
63
66
66
66
65
66
66
65
65
66
66
66
66
66
68
70
70
70
70
70
70
70
72
73
75
75
75
73
73
72
72
73
73
72
72
72
72
72
73
73
73
74
74
73
73
73
72
74
74
74
74
74
74
74
74
75
75
75
75
75
75
75
75
75
75
75
75
75
75
74
74
74
73
72
72
72
72
72
72
72
72
72
72
72
72
72
72
72
71
71
70
70
68
68
67
67
67
67
67
67
67
65
64
64
69
71
88
92
97
97
101
101
101
101
101
101
101
101
101
101
101
101
100
101
100
100
100
98
97
98
98
96
96
96
97
97
100
103
105
104
104
104
104
102
102
101
101
100
98
98
97
97
98
98
95
96
97
95
95
95
94
94
94
93
92
91
91
91
91
90
89
87
86
85
85
85
85
83
83
86
86
84
84
83
83
83
83
83
83
83
83
82
82
82
82
83
85
85
87
86
88
84
84
83
83
84
84
83
84
84
83
80
80
77
77
70
68
65
62
59
61
63
67
69
80
82
90
96
96
97
98
100
100
100
100
100
122
122
126
126
126
128
136
138
138
144
144
151
148
148
147
146
146
145
144
143
145
145
144
143
143
143
143
143
142
142
142
141
141
141
141
141
141
141
142
141
141
141
139
139
139
139
139
139
139
139
139
139
138
138
138
136
136
136
136
135
134
134
134
134
134
133
133
133
132
132
137
138
138
140
142
142
141
141
141
139
142
141
141
141
142
142
143
141
141
141
140
140
137
137
137
137
137
137
137
136
135
132
133
132
132
132
132
132
132
123
118
118
118
118
113
112
112
112
111
110
108
105
105
104
102
101
101
101
102
102
102
102
98
101
101
101
101
101
101
98
98
98
95
96
95
94
90
90
88
87
82
82
77
77
75
74
74
73
72
74
72
72
72
72
72
72
66
66
66
66
65
65
65
65
65
65
64
63
62
62
62
60
60
60
60
59
59
59
59
59
59
59
58
58
58
58
58
58
57
52
52
52
52
51
50
50
50
50
50
50
50
50
52
52
52
54
53
55
56
59
58
58
59
59
60
56
57
59
59
59
59
59
58
58
58
58
58
57
57
55
55
55
55
55
55
55
55
53
53
52
52
52
52
51
51
51
51
51
51
51
51
50
50
50
49
49
49
50
50
50
50
48
48
48
47
46
46
45
45
45
45
45
44
44
44
44
44
44
44
44
44
43
43
43
43
43
42
40
37
37
37
37
37
37
37
37
37
37
33
33
33
33
33
33
33
33
33
32
32
32
32
32
32
32
33
31
30
30
30
30
30
28
28
28
28
29
29
29
29
29
29
28
28
28
28
28
28
28
28
28
26
24
24
24
24
24
25
25
25
25
25
26
26
26
25
25
21
21
21
21
17
16
16
16
13
10
9
9
9
9
9
9
8
8
8
8
8
8
8
8
8
8
8
8
8
8
6
6
6
6
6
7
7
7
7
7
7
7
7
7
7
7
7
7
7
7
7
7
7
7
7
7
7
7
7
6
6
6
6
6
6
6
6
6
6
6
6
6
6
6
6
6
5
5
5
4
4
2
1
1
1
1
1
1
1
1
1
1
1
1
1
1
1
1
1
1
1
1
1
1
1
1
1
1
1
1
1
1
1
1
1
1
1
1
1
1
1
1
1
1
1
1
0
0
1
1
1
1
1
1
1
1
1
1
1
1
1
1
1
1
1
1
1
1
1
1
1
1
1
1
1
1
1
1
1
1
1
1
1
1
1
1
1
1
1
1
1
1
1
1
1
1
1
1
1
1
1
1
1
1
1
1
1
1
1
1
1
1
1
1
1
1
1
1
1
1
1
1
1
1
1
1
1
1
1
1
1
1
1
1
1
1
1
1
1
1
1
1
1
1
1
1
1
1
1
1
1
1
1
1
1
1
1
1
1
1
1
1
1
1
1
1
1
1
1
1
1
1
1
1
1
1
1
1
1
1
1
1
1
1
1
1
1
1
1
1
1
1
1
1
1
1
1
1
0
0
0
0
0
0
0
0
0
0
0
0
0
0
0
0
0
0
0
0
0
0
0
0
0
0
0
0
0
0
0
0
0
0
0
0
0
0
0
0
0
0
0
0
0
0
1
1
1
1
1
1
1
1
1
1
1
1
1
1
1
1
1
1
1
1
1
1
1
1
1
1
1
1
1
1
1
1
1
1
1
1
1
1
1
1
1
1
1
1
1
1
1
1
1
1
1
1
1
1
1
1
1
1
1
1
1
1
1
1
1
1
1
1
1
1
1
1
1
1
1
1
1
1
1
1
1
1
1
1
1
1
1
1
1
1
0
0
0
0
0
0
0
0
0
0
0
0
0
0
0
0
0
0
0
0
0
0
0
0
0
0
0
0
0
0
0
0
0
0
0
0
0
0
0
0
0
0
0
0
0
0
0
0
0
0
0
0
0
0
0
0
0
0
0
0
0
0
0
0
0
0
0
0
0
0
0
0
0
0
0
0
0
0
0
0
0
0
0
0
0
0
0
0
0
0
0
0
0
0
0
0
0
0
1
1
1
1
1
1
1
1
1
1
1
1
2
2
2
2
2
2
2
2
2
2
2
2
2
2
2
2
2
2
2
2
2
2
2
2
2
1
1
1
1
1
1
1
1
1
1
1
1
1
1
1
1
1
1
1
1
1
1
1
1
1
1
1
1
1
1
1
1
1
1
1
1
1
1
1
1
1
1
1
1
1
1
1
1
1
1
1
1
1
1
1
1
1
1
1
1
0
0
0
0
0
0
0
0
0
0
0
0
0
0
0
0
0
0
0
0
0
0
0
0
0
0
0
0
0
0
0
0
0
0
0
0
0
0
0
0
0
0
0
0
0
0
0
0
0
0
0
0
0
0
0
0
0
0
0
1
1
1
1
1
1
1
1
1
1
1
1
1
1
1
1
1
1
1
1
1
1
1
1
1
1
1
1
1
1
1
1
1
1
1
1
1
1
1
1
1
1
1
1
1
1
1
1
1
1
1
1
1
1
1
1
1
1
0
0
0
0
0
0
0
0
0
0
0
0
0
0
0
0
0
0
0
0
0
0
0
0
0
0
0
0
0
0
0
0
0
0
0
0
0
0
0
0
0
0
0
0
0
0
0
0
0
0
0
0
0
0
0
0
0
0
0
0
0
0
0
0
0
0
0
0
0
0
0
0
0
0
0
0
0
0
0
0
0
0
0
0
0
0
0
0
0
0
0
0
0
0
0
0
0
0
0
0
0
0
0
0
0
0
0
0
0
0
0
0
0
0
0
0
0
0
0
0
0
0
0
0
0
0
0
0
0
0
0
0
0
0
0
0
0
0
0
0
0
0
0
0
0
0
0
0
0
0
0
0
0
0
0
0
0
0
0
0
0
0
0
0
0
0
0
0
0
0
0
0
0
0
0
0
0
0
0
0
0
0
0
0
0
0
0
0
0
0
0
0
0
0
0
0
0
0
0
0
0
0
0
0
0
0
0
0
0
0
0
0
0
0
0
0
0
0
0
0
0
0
0
0
0
0
0
0
0
0
0
0
0
0
0
0
0
0
0
0
0
0
0
0
0
0
0
0
0
0
0
0
0
0
0
0
0
0
0
0
0
0
0
0
0
0
0
0
0
0
0
0
0
0
0
0
0
0
0
0
0
0
0
0
0
0
0
0
0
0
0
0
0
0
0
0
0
0
0
0
0
0
0
0
0
0
0
0
0
0
0
0
0
0
0
0
0
0
0
0
0
0
0
0
0
0
0
0
0
0
0
0
0
0
0
0
0
0
0
0
0
0
0
0
0
0
0
0
0
0
0
0
0
0
0
0
0
0
0
0
0
0
0
0
0
0
0
0
0
0
0
0
0
0
0
0
0
0
0
0
0
0
0
0
0
0
0
0
0
0
0
0
0
0
0
0
0
0
0
0
0
0
0
0
0
0
0
0
0
0
0
0
0
0
0
0
0
0
0
0
0
0
0
0
0
0
0
0
0
0
0
0
0
0
0
0
0
0
0
0
0
0
0
0
0
0
0
0
0
0
0
0
0
0
0
0
0
0
0
0
0
0
0
0
0
0
0
0
1
1
1
1
1
1
1
3
3
3
3
3
3
3
3
3
3
3
3
3
3
3
3
3
3
3
3
3
3
3
3
3
3
3
3
3
3
3
3
3
3
3
3
3
3
3
3
3
3
3
3
3
3
3
3
3
3
3
3
3
3
3
3
3
3
3
3
3
3
2
2
2
2
2
2
2
2
2
2
2
2
2
2
2
2
2
2
2
2
2
2
2
2
2
2
2
2
2
2
2
2
2
2
2
2
2
2
2
2
2
2
2
2
2
2
2
2
2
2
2
2
2
2
2
2
2
2
2
2
2
2
2
1
1
1
1
1
1
1
1
1
0
0
0
0
0
0
0
0
0
0
0
0
0
0
0
0
0
0
0
0
0
0
0
0
0
0
0
0
0
0
0
0
0
0
0
0
0
0
0
0
0
0
0
0
0
0
0
0
0
0
0
0
0
0
0
0
0
0
0
0
0
0
0
0
0
0
0
0
0
0
0
0
0
0
0
0
0
0
0
0
0
0
0
0
0
0
0
0
0
0
0
0
0
0
0
0
0
0
0
0
0
0
0
0
0
0
0
0
0
0
0
0
0
0
0
0
0
0
0
0
0
0
0
0
0
0
0
0
0
0
0
0
0
0
0
0
0
0
0
0
0
0
0
0
0
0
0
0
0
0
0
0
0
0
0
0
0
0
0
0
0
0
0
0
0
0
0
0
0
0
0
0
0
0
0
0
0
0
0
0
0
0
0
0
0
0
0
0
0
0
0
0
0
0
0
0
0
0
0
0
0
0
0
0
0
0
0
0
0
0
0
0
0
0
0
0
0
0
0
0
0
0
0
0
0
0
0
0
0
0
0
0
0
0
0
0
0
0
0
0
0
0
0
0
0
0
0
0
0
0
0
0
0
0
0
0
0
0
0
0
0
0
0
0
0
0
0
0
0
0
0
0
0
0
0
0
0
0
0
0
0
0
0
0
0
0
0
0
0
0
0
0
0
0
0
0
0
0
0
0
0
0
0
0
0
0
0
0
0
0
0
0
0
0
0
0
0
0
0
0
0
0
0
0
0
0
0
0
0
0
0
0
0
0
0
0
0
0
0
0
0
0
0
0
0
0
0
0
0
0
0
0
0
0
0
0
0
0
0
0
0
0
0
0
0
0
0
0
0
0
0
0
0
0
0
0
0
0
0
0
0
0
0
0
0
0
0
0
0
0
0
0
0
0
0
0
0
0
0
0
0
0
0
0
0
0
0
0
0
0
0
0
0
0
0
0
0
0
0
0
0
0
0
0
0
0
0
0
0
0
0
0
0
0
0
0
0
0
0
0
0
0
0
0
0
0
0
0
0
0
0
0
0
0
0
0
0
0
0
0
0
0
0
0
0
0
0
0
0
0
0
0
0
0
0
0
0
0
0
0
0
0
0
0
0
0
0
0
0
0
0
0
0
0
0
0
0
0
0
0
0
0
0
0
0
0
0
0
0
0
0
0
0
0
0
0
0
0
0
0
0
0
0
0
0
0
0
0
0
0
0
0
0
0
0
0
0
0
0
0
0
0
0
0
0
0
0
0
0
0
0
0
0
0
0
0
0
0
0
0
0
0
0
0
0
0
0
0
0
0
0
0
0
0
0
0
0
0
0
0
0
0
0
0
0
0
0
0
0
0
0
0
0
0
0
0
0
0
0
0
0
0
0
0
0
0
0
0
0
0
0
0
0
0
0
0
0
0
0
0
0
0
0
0
0
0
0
0
0
0
0
0
0
0
0
0
0
0
0
0
0
0
0
0
0
0
0
0
0
0
0
0
0
0
0
0
0
0
0
0
0
0
0
0
0
0
0
0
0
0
0
0
0
0
0
0
0
0
0
0
0
0
0
0
0
0
0
0
0
0
0
0
0
0
0
0
0
0
0
0
0
0
0
0
0
0
0
0
0
0
0
0
0
0
0
0
0
0
0
0
0
0
0
0
0
0
0
0
0
1
1
2
2
2
2
2
2
2
2
2
2
2
2
2
2
2
2
2
2
2
2
2
2
2
2
2
2
2
2
2
2
2
2
2
2
2
2
2
2
2
2
2
2
2
2
2
2
2
2
2
3
3
3
3
3
3
3
3
3
3
3
3
3
3
3
3
3
3
3
3
3
3
3
3
3
3
3
3
3
3
3
3
3
3
3
3
3
3
3
3
3
3
3
3
3
3
3
3
3
3
3
3
3
3
3
3
3
3
3
3
3
3
3
3
3
3
3
3
3
3
2
2
2
2
2
2
2
2
2
2
2
2
2
2
2
3
3
3
2
2
2
2
2
2
2
2
2
3
3
3
3
3
3
2
2
2
2
2
2
2
2
2
2
2
2
2
2
2
2
2
2
2
2
3
3
4
4
4
4
4
4
4
4
4
4
4
4
4
4
4
4
4
4
4
4
4
4
4
4
4
4
4
4
4
4
4
4
4
4
4
4
4
4
4
4
4
4
4
4
4
3
3
3
3
3
3
3
3
3
3
3
3
3
3
3
3
3
3
3
3
3
3
3
3
3
3
3
3
3
3
3
3
3
3
3
3
3
3
3
3
3
2
2
2
2
2
2
2
2
3
3
3
3
3
4
4
4
4
4
4
4
4
4
5
6
6
6
6
6
6
6
6
6
6
6
6
5
5
5
5
5
5
5
5
5
5
5
5
5
4
4
4
4
4
4
4
4
4
4
4
5
5
5
5
5
5
5
5
5
5
5
5
5
5
5
5
5
5
5
5
5
5
5
5
5
5
5
5
5
5
5
5
5
5
5
5
5
5
5
5
5
5
5
5
5
5
5
5
5
5
5
5
5
5
5
5
5
5
5
5
5
5
5
5
4
4
4
4
5
5
5
5
5
5
5
5
5
5
5
5
5
5
5
4
4
4
4
4
4
3
3
3
3
3
3
3
4
4
5
5
5
6
6
6
6
6
6
6
6
6
5
5
5
5
5
5
5
4
4
4
4
4
5
5
5
5
5
5
5
5
5
5
5
5
5
5
5
5
5
5
5
5
5
5
5
5
5
4
4
4
4
4
4
4
4
4
4
4
4
4
4
4
4
4
4
4
4
4
5
5
5
5
5
5
5
5
5
5
5
5
5
5
5
5
5
5
5
5
5
5
5
5
5
5
5
5
5
5
5
5
5
5
5
5
5
5
5
5
5
5
5
5
5
5
5
5
5
5
5
5
5
5
5
5
5
5
4
4
4
4
4
4
4
4
3
3
3
3
3
3
3
3
3
3
3
3
3
2
2
2
2
2
2
2
2
2
2
2
2
2
2
2
2
3
3
4
3
3
4
4
4
4
4
5
5
5
5
5
5
5
5
5
5
5
5
5
5
5
5
5
5
5
5
5
5
6
6
6
6
6
6
6
6
6
6
6
6
6
6
6
6
6
6
6
6
6
6
6
6
7
7
7
7
7
7
7
7
7
6
6
6
6
6
6
6
6
6
6
6
6
6
6
6
6
6
6
7
7
7
7
7
7
6
6
6
6
6
6
6
6
6
7
7
7
7
8
8
9
9
9
9
9
9
9
9
9
10
11
11
11
11
12
14
14
14
14
14
14
14
14
14
14
14
14
15
15
15
15
15
15
15
15
15
15
15
15
15
15
15
15
15
15
15
15
15
16
16
23
23
23
23
23
24
25
25
25
24
24
24
25
25
25
24
24
24
24
24
23
23
23
23
23
23
23
23
23
23
23
23
23
23
23
23
23
24
22
22
22
21
21
21
21
21
21
21
21
21
21
21
21
21
21
21
21
21
21
21
20
20
20
20
20
20
20
20
20
20
20
19
19
21
21
22
23
23
23
25
25
24
24
24
24
24
24
24
24
24
24
24
24
24
24
26
26
25
25
24
22
22
21
20
20
20
20
20
20
20
20
20
20
22
22
23
23
22
21
21
21
21
21
21
21
20
20
20
20
20
20
20
20
20
20
20
20
20
20
20
20
20
20
20
20
20
20
20
20
20
20
20
20
19
19
19
19
19
19
19
19
19
19
19
19
19
19
19
18
18
18
18
18
18
18
18
18
18
17
17
17
17
17
17
17
17
15
14
14
14
14
14
14
14
14
14
14
13
13
13
13
13
13
13
11
11
10
10
9
9
9
8
8
8
8
3
3
3
3
3
2
2
1
0
0
0
0
0
0
0
0
0
0
0
0
0
0
0
0
0
0
0
0
0
0
0
0
0
0
0
0
0
0
0
0
0
0
0
0
1
1
1
1
1
1
7
7
7
10
14
14
14
14
15
15
15
17
18
29
32
36
38
45
49
50
50
59
61
61
61
61
61
61
62
62
62
63
63
63
74
79
81
84
86
86
87
87
88
88
88
88
88
88
88
89
89
90
90
95
95
95
95
95
95
96
98
99
99
100
101
101
101
101
101
101
101
101
101
101
101
101
101
102
102
102
102
102
102
102
102
102
102
102
102
102
102
102
102
102
102
102
102
102
102
102
102
102
102
101
101
104
105
106
108
110
111
111
113
113
113
114
115
113
115
115
113
113
113
113
113
113
114
114
114
114
113
113
112
112
112
112
112
112
112
111
111
109
107
108
108
107
107
106
100
100
100
99
99
95
95
95
96
94
89
81
81
81
80
80
80
80
79
78
79
79
79
77
77
77
77
73
73
72
72
71
64
65
64
65
69
68
65
73
72
73
72
66
66
63
63
65
65
67
69
66
66
67
68
67
67
67
68
67
67
64
64
64
64
65
67
67
67
67
67
67
67
67
67
67
67
68
67
68
68
68
69
69
71
71
71
71
71
71
71
71
71
71
71
69
69
68
68
69
73
80
81
80
80
79
77
79
80
83
84
90
91
91
91
91
91
91
92
93
93
94
94
94
94
94
94
94
93
93
93
93
93
93
93
95
97
97
98
98
98
97
97
98
97
97
97
95
93
93
91
89
91
92
92
96
97
101
103
119
125
129
128
128
128
127
131
131
132
132
132
133
133
136
136
136
136
135
133
133
133
133
132
132
132
132
131
132
132
133
134
135
137
137
148
152
155
161
185
189
191
204
205
205
205
206
203
203
203
202
201
203
202
201
198
198
192
193
194
195
193
194
196
190
191
193
195
195
196
196
196
196
196
196
194
194
194
193
193
192
192
195
195
195
198
196
196
196
197
193
192
192
195
193
193
191
184
185
185
187
184
184
179
169
168
168
169
169
170
172
174
183
184
184
180
179
178
178
177
177
177
177
177
174
173
173
173
173
173
173
168
168
167
167
165
165
165
165
164
164
164
163
159
160
157
157
152
151
151
149
150
152
151
151
153
153
149
150
145
143
141
141
140
138
133
134
133
131
132
129
128
126
126
126
124
123
120
118
118
118
115
115
116
117
117
116
115
115
115
113
113
110
110
111
107
107
107
107
107
108
108
108
108
105
105
113
114
130
136
177
175
179
186
177
182
185
193
195
196
196
196
195
195
195
193
196
196
197
197
198
198
197
197
196
196
196
196
196
194
194
193
191
191
191
190
189
189
188
188
187
187
187
186
186
185
184
183
182
182
182
184
187
187
187
183
181
181
181
180
180
180
190
189
189
199
216
222
224
225
225
225
225
225
225
226
227
228
229
222
222
222
222
224
228
230
230
230
227
227
226
231
230
229
233
234
238
244
244
244
246
247
247
247
247
243
242
242
242
238
237
234
234
228
228
226
223
223
226
227
222
218
218
216
217
217
217
213
210
200
199
199
199
199
196
193
188
189
187
184
173
171
169
169
168
168
164
163
162
162
162
158
159
159
159
161
160
157
155
155
155
155
155
156
158
160
160
160
160
160
159
159
153
153
153
153
152
150
149
149
147
147
140
140
140
139
139
137
129
126
127
126
130
130
134
133
134
133
134
134
137
138
139
139
134
132
133
136
136
138
139
139
133
132
132
131
132
134
134
134
138
138
139
140
140
142
142
142
142
140
139
139
137
137
136
136
131
131
130
129
128
126
125
125
122
122
121
120
119
118
118
115
115
115
113
113
113
114
112
112
116
115
118
116
116
118
111
111
111
111
111
111
111
112
108
108
107
105
105
105
105
105
103
103
100
100
107
104
106
109
109
107
108
108
108
110
111
111
111
113
115
114
113
114
113
118
130
137
136
136
136
145
144
146
146
141
140
140
139
139
139
138
137
137
141
143
143
144
143
139
137
138
138
137
137
137
137
137
138
139
141
148
152
152
152
152
152
152
152
152
152
152
152
152
152
151
151
151
150
147
147
147
148
148
149
148
148
148
147
145
144
143
142
143
145
144
145
145
144
144
144
144
143
142
143
143
143
141
140
140
139
138
138
138
138
139
139
136
136
136
136
135
135
135
135
134
134
128
126
125
123
123
123
123
123
123
121
118
113
112
112
112
112
112
103
103
101
100
99
99
97
93
93
93
93
91
88
87
86
81
81
81
80
75
74
74
74
74
72
70
70
70
70
70
69
69
68
68
68
68
68
67
67
67
66
66
62
61
58
56
55
55
55
55
50
50
47
44
43
41
39
39
33
25
24
19
14
12
8
3
0
0
0
0
0
0
0
0
0
0
0
0
0
0
0
0
0
0
0
0
0
0
0
0
0
0
0
0
0
0
0
0
0
0
0
0
0
0
0
0
0
0
0
0
0
0
0
0
0
0
0
0
0
0
0
0
0
0
0
0
0
0
0
0
0
0
0
0
0
0
0
0
0
0
0
0
0
0
0
0
0
0
0
0
0
0
0
0
0
0
0
0
0
0
0
0
0
0
0
0
0
0
0
0
0
0
0
0
0
0
0
0
0
0
0
0
0
0
0
0
0
0
0
0
0
0
0
0
0
0
0
0
0
0
0
0
0
0
0
0
0
0
0
0
0
0
0
0
0
0
0
0
0
0
0
0
0
0
0
0
0
0
0
0
0
0
0
0
0
0
0
0
0
0
0
0
0
0
0
0
0
0
0
0
0
0
0
0
0
0
0
0
0
0
0
0
0
0
0
0
0
0
0
0
0
0
0
0
0
0
0
0
0
0
0
0
0
0
0
0
0
0
0
0
0
0
0
0
0
0
0
0
0
0
0
0
0
0
0
0
0
0
0
0
0
0
0
0
0
0
0
0
0
0
0
0
0
0
0
0
0
0
0
0
0
0
0
0
0
0
0
0
0
0
0
0
0
0
0
0
0
0
0
0
0
0
0
0
0
0
0
0
0
0
0
0
0
0
0
0
1
1
1
1
1
1
1
1
1
1
1
1
1
1
1
1
1
1
1
1
1
1
1
1
1
1
1
1
1
1
1
1
1
1
1
1
1
1
1
1
1
1
1
1
1
1
1
1
1
1
1
1
1
1
1
1
1
1
1
1
1
1
1
1
1
1
1
1
1
1
1
1
1
1
1
1
1
1
1
1
1
1
1
1
2
2
2
2
2
2
2
2
2
2
2
2
1
1
1
1
1
1
1
1
1
1
1
1
1
1
1
1
1
1
1
1
1
1
1
1
1
1
1
1
1
1
1
1
1
1
1
1
1
1
1
1
1
1
1
1
1
1
1
1
1
1
1
1
1
1
1
1
1
1
1
1
1
1
1
1
1
1
1
1
1
1
1
1
1
1
1
1
1
1
1
1
1
1
1
1
1
1
1
1
1
1
1
1
1
1
1
1
1
1
1
1
1
1
1
1
1
1
1
1
1
1
1
1
1
1
1
1
1
1
1
1
1
1
1
1
1
1
1
1
1
1
1
1
1
1
1
0
0
0
0
0
0
0
0
0
0
0
0
0
0
0
0
0
0
0
0
0
0
0
0
0
0
0
0
0
0
0
0
0
0
0
0
0
0
0
0
0
0
0
0
0
0
0
0
0
0
0
0
0
0
0
0
0
0
0
0
0
0
0
0
0
0
0
0
0
0
0
0
0
0
0
0
0
0
0
0
0
0
0
0
0
0
0
0
0
0
0
0
0
0
0
0
0
0
0
0
0
0
0
0
0
0
0
0
0
0
0
0
0
0
0
0
0
0
0
0
0
0
0
0
0
0
0
0
0
0
0
0
0
0
0
0
0
0
0
0
0
0
0
0
0
0
0
0
0
0
0
0
0
0
0
0
0
0
0
0
0
0
0
0
0
0
0
0
0
0
0
0
0
0
0
0
0
0
0
0
0
0
0
0
0
0
0
0
0
0
0
0
0
0
0
0
0
0
0
0
0
0
0
0
0
0
0
0
0
0
0
0
0
0
0
0
0
0
0
0
0
0
0
0
0
0
0
0
0
0
0
0
0
0
0
0
0
0
0
0
0
0
0
0
0
0
0
0
0
0
0
0
0
0
0
0
0
0
0
0
0
0
0
0
0
0
0
0
0
0
0
0
0
0
0
0
0
0
0
0
0
0
0
0
0
0
0
0
0
0
0
0
0
0
0
0
0
0
0
0
0
0
0
0
0
0
0
0
0
0
0
0
0
0
0
0
0
0
0
0
0
0
0
0
0
0
0
0
0
0
0
0
0
0
0
0
0
0
0
0
0
0
0
0
0
0
0
0
0
0
0
0
0
0
0
0
0
0
0
0
0
0
0
0
0
0
0
0
0
0
0
0
0
0
0
0
0
0
0
0
0
0
0
0
0
0
0
0
0
0
0
0
0
0
0
0
0
0
0
0
0
0
0
0
0
0
0
0
0
0
0
0
0
0
0
0
1
1
1
1
1
1
1
0
0
0
0
0
0
1
1
1
1
1
1
1
1
1
1
1
1
1
1
1
1
1
1
1
1
1
1
1
1
1
1
1
1
1
1
1
1
1
1
1
1
1
1
1
1
1
1
1
1
1
1
1
1
1
1
1
1
1
1
1
1
1
1
1
1
1
1
1
1
1
1
1
1
1
1
1
1
1
1
1
1
1
1
1
1
1
1
1
1
1
1
1
1
1
1
1
1
1
1
1
1
1
1
1
1
1
1
1
1
1
1
1
1
1
1
1
1
1
1
1
1
1
1
1
1
1
1
1
1
1
1
1
1
1
1
1
1
1
1
1
1
1
1
1
1
1
1
1
1
1
0
0
0
0
0
0
0
0
0
0
0
0
0
0
0
0
0
0
0
0
0
0
0
0
0
0
0
0
0
0
0
0
0
0
0
0
0
0
0
0
0
0
0
0
0
0
0
0
0
0
0
0
0
0
0
0
0
0
0
0
0
0
0
0
0
0
0
0
0
0
0
0
0
0
0
0
0
0
0
0
0
0
0
0
0
0
0
0
0
0
0
0
0
0
0
0
0
0
0
0
0
0
0
0
0
0
0
0
0
0
0
0
0
0
0
0
0
0
0
0
0
0
0
0
0
0
0
0
0
0
0
0
0
0
0
0
0
0
0
0
0
0
0
0
0
0
0
0
0
0
0
0
0
0
0
0
0
0
0
0
0
0
0
0
0
1
1
1
1
1
1
1
1
1
1
1
1
1
1
1
1
1
1
1
1
1
1
1
1
1
1
1
1
1
1
1
1
1
1
1
1
1
1
1
1
1
1
1
1
1
1
1
1
1
1
1
1
1
1
1
1
1
1
1
1
1
1
1
1
1
1
1
1
1
1
1
1
1
1
1
1
1
1
1
1
1
1
1
1
1
1
1
1
1
2
2
2
2
2
2
2
2
2
2
2
2
2
2
2
2
2
2
2
2
2
2
2
2
2
2
2
2
2
2
2
2
2
1
1
1
1
1
1
1
1
1
2
2
2
2
2
2
2
1
1
1
2
2
2
2
2
2
2
2
2
2
2
2
2
2
2
2
2
2
2
3
3
3
3
3
3
3
3
3
7
7
7
7
7
7
7
7
8
8
8
8
8
8
8
8
8
8
8
8
8
8
8
8
8
8
8
8
8
8
8
8
8
8
8
8
8
8
8
8
8
8
8
8
8
8
8
8
7
8
8
8
8
8
8
8
8
8
8
8
8
8
8
8
8
8
8
8
8
8
8
8
8
8
8
8
8
8
8
8
8
8
8
8
8
8
8
8
8
8
8
8
8
8
8
8
8
7
6
5
5
5
5
5
4
4
4
4
4
4
4
4
4
4
4
5
5
5
5
5
5
5
5
5
5
5
4
4
4
4
4
4
4
4
4
4
4
4
4
4
4
4
4
4
4
4
4
4
4
4
4
4
2
2
2
2
2
2
2
2
2
2
2
2
2
2
2
2
2
2
2
2
2
2
2
2
2
2
2
2
2
2
2
2
2
2
2
2
1
1
1
1
1
1
1
1
1
1
1
1
1
1
1
1
1
1
1
1
1
1
1
1
1
1
1
1
1
1
1
1
1
1
1
1
1
1
1
1
1
1
1
1
0
0
0
0
0
0
0
0
0
0
0
0
0
0
0
0
0
0
0
0
0
0
0
0
0
0
0
0
0
0
0
0
0
0
0
0
0
0
0
0
0
0
0
0
0
0
0
0
0
0
0
0
0
0
0
0
0
0
0
0
0
0
0
0
0
0
0
0
0
0
0
0
0
0
0
0
0
0
0
0
0
0
0
0
0
0
0
0
0
0
0
0
0
0
0
0
0
0
0
0
0
0
0
0
0
0
0
0
0
0
0
0
0
0
0
0
0
0
0
0
0
0
0
0
0
0
0
0
0
0
0
0
0
0
0
0
0
0
0
0
0
0
0
0
0
0
0
0
0
0
0
0
0
0
0
0
0
0
0
0
0
0
0
0
0
0
0
0
0
0
0
0
0
0
0
0
0
0
0
0
0
0
0
0
0
0
0
0
0
0
0
0
0
0
0
0
0
0
0
0
0
0
0
0
0
0
0
0
0
0
0
0
0
0
0
0
0
0
0
0
0
0
0
0
0
0
0
0
0
0
0
0
0
0
0
0
0
0
0
0
0
0
0
0
0
0
0
0
0
0
0
0
0
0
0
0
0
0
0
0
0
0
0
0
0
0
0
0
0
0
0
0
0
0
0
0
0
0
0
0
0
0
0
0
0
0
0
0
0
0
0
0
0
0
0
0
0
0
0
0
0
0
0
0
0
0
0
0
0
0
0
0
0
0
0
0
0
0
0
0
0
0
0
0
0
0
0
0
0
0
0
0
0
0
0
0
0
0
0
0
0
0
0
0
0
0
0
0
0
0
0
0
0
0
0
0
0
0
0
0
0
0
0
0
0
0
0
0
0
0
0
0
0
0
0
0
0
0
0
0
0
0
0
0
0
0
0
0
0
0
0
0
0
0
0
0
0
0
0
0
0
0
0
0
0
0
0
0
0
0
0
0
0
0
0
0
0
0
0
0
0
0
0
0
0
0
0
0
0
0
0
0
0
0
0
0
0
0
0
0
0
0
0
0
0
0
0
0
0
0
0
0
0
0
0
0
0
0
0
0
0
0
0
0
0
0
0
0
0
0
0
0
0
0
0
0
0
0
0
0
0
0
0
0
0
0
0
0
0
0
0
0
0
0
0
0
0
0
0
0
0
0
0
0
0
0
0
0
0
0
0
0
0
0
0
0
0
0
0
0
0
0
0
0
0
0
1
1
1
1
1
1
1
1
1
1
1
1
1
1
1
1
1
1
1
1
1
1
1
1
1
1
1
1
1
1
1
1
1
1
1
1
1
1
1
1
1
1
1
1
1
1
1
1
1
1
1
1
1
1
1
1
1
1
1
1
1
1
1
1
1
1
1
1
1
1
1
1
1
1
1
1
1
1
1
1
1
1
1
1
1
1
1
1
1
1
1
0
0
0
0
0
0
0
0
0
0
0
0
0
0
0
0
0
0
0
0
0
0
0
0
0
0
0
0
0
0
0
0
0
0
0
0
0
0
0
0
0
0
0
0
0
0
0
0
0
0
0
1
1
1
1
1
1
1
1
1
1
1
1
1
1
1
1
1
1
1
1
1
1
1
1
1
1
1
1
1
1
1
1
1
1
1
1
1
1
1
1
1
1
1
1
1
1
1
1
1
1
1
1
1
1
1
1
1
1
1
1
1
1
1
1
1
1
1
1
1
1
1
1
1
1
1
1
1
1
1
1
1
1
1
1
1
0
0
0
0
0
0
0
0
0
0
0
0
1
1
1
1
1
1
1
1
1
1
1
1
1
1
1
2
2
2
2
2
2
2
2
2
2
2
2
2
2
2
2
2
2
2
2
2
2
2
2
2
2
2
2
2
2
2
2
1
1
1
1
1
1
1
1
1
1
1
1
1
1
1
1
1
1
1
1
1
1
1
1
1
1
1
1
1
1
1
1
1
1
1
1
1
1
1
1
1
1
1
1
0
0
0
0
0
0
0
0
0
0
0
0
0
0
0
1
1
1
1
1
1
1
1
1
1
1
1
1
1
1
1
1
1
1
1
1
1
1
1
1
1
1
1
1
1
1
1
1
1
1
1
1
1
1
1
1
1
1
1
1
1
1
1
1
1
1
1
1
1
1
1
1
1
1
1
1
1
1
1
1
1
1
1
1
1
1
1
1
1
1
1
1
1
1
1
1
1
1
1
1
1
1
1
1
1
1
1
1
1
1
1
1
1
1
1
1
1
1
1
1
1
1
1
1
1
1
1
1
1
1
0
0
0
0
0
0
0
0
0
0
0
0
0
0
0
0
0
0
0
0
0
0
0
0
0
0
0
0
0
0
0
0
0
0
0
0
0
0
0
0
0
0
0
0
0
0
0
0
0
0
0
0
0
0
0
0
0
0
0
0
0
0
0
0
0
0
0
0
0
0
0
0
0
0
0
0
0
0
0
0
0
0
0
0
0
0
0
0
0
0
0
0
0
0
0
0
0
0
0
0
0
0
0
0
0
0
0
0
0
0
0
0
0
0
0
0
0
0
0
0
0
0
0
0
0
0
0
0
0
0
0
0
0
0
0
0
0
0
0
0
0
0
0
0
0
0
0
0
0
0
0
0
0
0
0
0
0
0
0
0
0
0
0
0
0
0
0
0
0
0
0
0
0
0
0
0
0
0
0
0
0
0
0
0
0
0
0
0
0
0
0
0
0
0
0
0
0
0
0
0
0
0
0
0
0
0
0
0
0
1
1
1
1
1
1
2
2
2
3
3
3
3
3
3
3
3
3
3
3
3
3
3
3
3
3
3
3
3
3
3
3
3
3
3
3
3
3
3
3
3
3
3
3
3
3
3
3
3
3
3
3
3
3
3
3
3
3
3
3
3
3
3
3
3
3
3
3
2
2
2
2
2
2
2
2
2
2
2
2
2
2
2
2
2
2
2
2
2
2
2
2
2
2
2
2
2
2
2
2
2
2
2
2
2
3
3
3
3
3
3
3
3
3
3
2
2
2
2
2
2
2
2
2
2
2
2
2
2
2
2
2
2
2
2
2
2
2
2
2
2
2
2
2
2
2
2
2
2
2
2
1
1
1
1
1
1
1
1
1
1
1
1
1
1
1
1
1
1
1
1
0
0
0
0
0
0
0
0
0
0
0
0
0
0
0
0
0
1
1
1
1
1
1
1
1
1
1
1
1
1
1
1
1
1
1
1
1
1
1
1
1
1
1
1
1
1
1
1
1
1
1
1
1
1
1
1
1
1
1
1
1
1
1
1
1
1
1
1
1
1
1
1
1
1
1
1
1
1
1
1
1
1
1
1
0
0
0
0
0
0
0
1
1
1
1
1
1
2
3
3
3
5
5
5
5
5
5
5
5
5
5
5
5
5
5
5
5
5
5
5
5
5
5
5
5
5
5
5
5
5
5
5
5
5
5
5
5
5
5
4
4
4
4
4
4
4
4
4
4
4
4
4
4
4
4
4
4
4
4
4
4
4
4
4
4
4
4
4
4
4
4
4
4
4
4
4
4
4
4
4
4
4
4
4
4
4
4
4
4
4
3
2
2
2
2
2
2
2
2
2
1
1
1
1
1
1
1
0
0
0
0
0
0
0
0
0
0
0
0
0
0
0
0
0
0
0
0
0
0
0
0
0
0
0
0
0
0
0
0
0
0
0
0
0
0
0
0
0
0
0
0
0
0
0
0
0
0
0
0
0
0
0
0
0
0
1
1
1
1
1
1
1
1
1
1
1
1
1
1
1
1
1
1
1
1
1
1
1
1
1
1
1
1
1
1
1
1
1
1
1
1
1
1
1
1
1
1
1
1
1
1
1
1
1
1
1
1
1
1
1
1
1
1
1
1
1
1
1
1
1
1
1
1
1
1
1
1
1
1
1
1
1
1
1
1
1
1
1
1
1
1
1
1
0
0
0
0
0
0
0
0
0
0
0
0
0
0
0
0
0
0
0
0
0
0
0
0
0
0
0
0
0
0
0
0
0
0
0
0
0
0
0
0
0
0
0
0
0
0
0
0
0
0
0
0
0
0
0
0
0
0
0
0
0
0
0
0
0
0
0
0
0
0
0
0
0
0
0
0
0
0
0
0
0
0
0
0
0
0
0
0
0
0
0
0
0
0
0
0
0
0
0
0
0
0
0
0
0
0
0
0
0
0
0
0
0
0
0
0
0
0
0
0
0
0
0
0
0
0
0
0
0
0
0
0
0
0
0
0
0
0
0
0
0
0
0
0
0
0
0
0
0
0
0
0
0
0
0
0
0
0
0
0
0
0
0
0
0
0
0
0
0
0
0
0
0
0
0
0
0
0
0
0
0
0
0
0
0
0
0
0
0
0
0
0
0
0
0
0
0
0
0
0
0
0
0
0
0
0
0
0
0
0
0
0
0
0
0
0
0
0
0
0
0
0
0
0
0
0
0
0
0
0
0
0
0
0
0
0
0
0
0
0
0
0
0
0
0
0
0
0
0
0
0
0
0
0
0
0
0
0
0
0
0
0
0
0
0
0
0
0
0
0
0
0
0
0
0
0
0
0
0
0
0
0
0
0
0
0
0
0
0
0
0
0
0
0
0
0
0
0
0
0
0
0
0
0
0
0
0
0
0
0
0
0
0
0
0
0
0
0
0
0
0
0
0
0
0
0
0
0
0
0
0
0
0
0
0
0
0
0
0
0
0
0
0
0
0
0
0
0
0
0
0
0
0
0
0
0
0
0
0
0
0
0
0
0
0
0
0
0
0
0
0
0
0
0
0
0
0
0
0
0
0
0
0
0
0
0
0
0
0
0
0
0
0
0
0
0
0
0
0
0
0
0
0
0
0
0
0
0
0
0
0
0
0
0
0
0
0
0
0
0
0
0
0
0
0
0
0
0
0
0
0
0
0
0
0
0
0
0
0
0
0
0
0
0
0
0
0
0
0
0
0
0
0
0
0
0
0
0
0
0
0
0
0
0
0
0
0
0
0
0
0
0
0
0
0
0
0
0
0
0
0
0
0
0
0
0
0
0
0
0
0
1
1
1
1
1
1
1
1
1
1
1
1
1
1
1
1
1
1
1
1
1
1
1
1
1
1
1
1
1
1
1
1
1
1
1
1
1
1
1
1
1
1
1
1
1
1
1
1
1
1
1
1
0
0
0
0
0
0
0
0
0
0
0
0
0
0
0
0
0
0
0
0
0
0
0
0
0
0
0
0
0
0
0
0
0
0
0
0
0
0
0
0
0
0
0
0
0
0
0
0
0
0
0
0
0
0
0
0
0
0
0
0
0
0
0
0
0
0
0
0
0
0
0
0
0
0
0
0
0
0
0
0
0
0
0
0
0
0
0
0
0
0
0
0
0
0
0
0
0
0
0
0
0
0
0
0
0
0
0
0
0
0
0
0
0
0
0
0
0
0
0
0
1
1
1
1
1
1
1
1
1
1
1
1
1
1
1
1
1
1
1
1
1
1
1
1
1
1
1
1
1
1
1
1
1
1
1
1
1
1
1
1
1
1
1
1
1
1
1
1
1
1
3
3
3
3
3
3
3
3
3
3
3
3
3
3
3
3
3
3
3
3
3
3
3
3
3
3
3
3
3
3
3
3
3
3
3
3
3
3
3
3
3
3
3
3
3
3
3
3
3
3
3
3
3
3
2
2
2
2
2
2
2
2
2
3
3
3
3
3
3
3
3
3
3
3
3
3
3
3
3
3
3
3
3
3
3
3
3
3
3
3
3
3
3
3
3
3
3
3
3
3
3
3
3
3
3
3
3
3
2
2
2
2
2
2
2
2
2
2
2
2
2
2
2
2
2
2
2
2
2
2
2
2
2
2
2
2
2
2
2
2
2
2
1
1
1
1
1
1
1
1
1
1
1
1
1
1
1
1
1
1
1
1
1
1
1
1
1
1
2
2
2
2
2
2
2
2
2
2
2
2
2
2
2
2
2
2
2
2
2
2
2
2
2
2
2
2
2
2
2
2
2
2
2
2
2
2
2
2
1
1
1
1
1
1
1
1
1
1
1
1
1
1
1
1
1
1
1
1
1
1
1
1
1
1
1
1
1
1
1
1
1
1
1
1
1
1
1
1
1
1
1
1
1
1
1
1
1
1
1
1
1
1
1
1
1
1
1
1
1
1
1
1
1
1
1
1
1
1
1
1
1
1
1
1
1
1
1
1
1
1
1
1
1
1
1
1
1
1
1
0
0
0
0
0
0
0
0
0
0
0
0
0
0
0
0
0
0
0
0
0
0
0
0
0
0
0
0
0
0
0
0
0
0
0
0
0
0
0
0
0
0
0
0
0
0
0
0
0
0
0
0
0
0
0
0
0
0
0
0
0
0
0
0
0
0
0
0
0
0
0
0
0
0
0
0
0
0
0
0
0
0
0
0
0
0
0
0
0
0
0
0
0
0
0
0
0
0
0
0
0
0
0
0
0
0
0
0
0
0
0
0
0
0
0
0
0
0
0
0
0
0
0
0
0
0
0
0
0
0
0
0
0
0
0
0
0
0
0
0
0
0
0
0
0
0
0
0
0
0
0
0
0
0
0
0
0
0
0
0
0
0
0
0
0
0
0
0
0
0
0
0
0
0
0
0
0
0
0
0
0
0
0
0
0
0
0
0
0
0
0
0
0
0
0
0
0
0
0
0
0
0
0
0
0
0
0
0
0
0
0
0
0
0
0
0
0
0
0
0
0
0
0
0
0
0
0
0
0
0
0
0
1
1
1
1
1
1
1
2
2
2
2
2
2
2
5
5
5
5
5
5
8
9
11
12
12
12
12
12
12
12
12
12
12
12
11
11
13
13
13
13
17
18
18
19
19
20
20
20
20
20
20
21
21
21
21
24
24
24
25
25
25
25
25
25
25
25
25
25
25
25
25
25
25
25
26
26
26
27
27
27
27
27
27
28
28
28
28
28
28
28
28
28
28
28
28
28
28
28
28
28
29
29
30
31
31
31
31
33
33
33
33
32
32
32
32
32
32
32
33
35
35
35
37
38
42
50
50
50
51
51
51
51
51
52
52
52
52
52
52
52
52
51
51
51
51
51
51
54
54
58
57
57
57
57
58
57
57
57
57
56
56
56
57
59
59
59
57
56
54
55
55
56
55
56
56
56
56
56
57
57
57
57
57
57
57
55
54
53
53
53
53
52
52
52
52
51
51
51
51
51
51
51
51
51
51
51
50
50
50
50
50
50
50
48
50
50
50
47
46
45
45
45
44
43
43
43
43
43
43
42
42
41
41
38
38
38
38
38
37
37
37
36
34
31
27
27
26
26
25
21
21
21
19
19
19
16
16
16
16
13
13
12
12
12
12
12
12
11
11
11
11
11
11
11
9
9
9
9
7
7
7
7
6
6
6
6
6
6
6
6
6
6
6
6
5
6
7
7
7
7
8
9
10
10
10
10
10
10
10
10
10
10
10
10
10
16
17
18
18
18
18
18
19
19
19
19
21
21
21
21
21
21
21
21
21
20
20
20
20
20
20
20
20
20
20
20
20
20
19
18
18
18
18
18
18
19
20
20
20
20
20
21
21
21
21
21
21
22
21
22
22
22
22
23
25
25
28
28
28
29
28
28
28
28
28
28
28
28
28
28
28
28
28
28
28
28
28
28
28
28
28
28
28
28
28
29
30
33
33
35
35
36
36
37
38
38
39
39
39
39
39
39
39
39
39
39
42
43
44
45
46
45
45
45
45
45
46
46
46
46
46
46
45
43
43
43
43
43
41
39
38
38
38
37
37
38
44
46
46
46
46
44
45
45
45
45
44
43
43
44
43
43
42
41
40
40
40
43
43
44
44
46
50
52
52
52
55
55
55
57
57
57
57
58
58
58
58
60
60
60
60
60
60
58
58
58
58
58
58
58
58
58
58
58
59
59
59
59
59
59
59
59
59
59
58
59
58
57
56
55
52
52
51
51
51
51
51
50
50
50
51
51
51
51
50
50
50
50
50
50
50
50
49
48
48
48
48
48
47
47
47
46
45
45
45
45
45
45
45
42
42
42
42
42
41
41
41
41
41
41
41
41
41
42
42
42
42
41
41
41
41
41
41
40
40
39
39
39
40
41
40
39
39
39
39
39
39
39
39
39
39
37
37
37
37
37
37
36
33
26
22
22
22
22
22
22
22
22
20
20
20
20
20
20
20
20
20
20
20
20
20
20
20
20
20
20
19
18
17
17
17
17
17
18
17
17
17
17
17
14
14
14
14
14
15
15
16
16
16
16
16
16
18
18
21
21
21
21
21
21
21
21
20
19
19
19
19
19
19
19
19
19
19
19
19
19
19
19
19
20
20
20
21
21
21
21
21
21
21
21
21
21
21
21
21
21
21
20
20
20
21
21
21
20
19
19
17
17
17
16
16
14
14
14
14
13
13
13
13
13
13
13
13
13
13
13
13
13
13
13
13
15
15
15
15
16
16
17
18
18
18
18
18
18
19
19
19
20
22
22
22
22
22
22
22
22
22
22
22
22
22
22
22
22
22
22
22
22
22
22
23
23
23
24
24
24
24
25
25
25
25
25
25
25
23
23
22
22
22
22
22
23
24
24
24
24
24
24
24
24
23
23
23
23
22
21
20
20
21
21
21
21
21
21
21
21
21
21
22
22
22
22
22
22
22
22
22
22
22
22
22
22
22
22
22
22
22
22
22
22
22
22
22
22
20
20
20
20
19
19
19
19
20
20
20
20
20
20
20
20
20
20
20
20
20
20
20
20
20
20
20
20
20
21
21
21
22
22
22
22
22
22
22
23
23
23
23
23
23
23
23
22
22
22
22
21
21
20
20
20
20
20
20
20
20
20
20
20
20
20
20
20
20
20
18
18
18
18
18
18
18
18
17
17
17
17
17
18
19
19
22
23
24
25
33
33
37
36
37
37
37
37
37
37
37
37
37
37
36
36
35
35
36
36
36
34
34
33
32
31
31
31
31
31
31
31
31
31
31
31
31
31
31
31
31
31
31
31
32
33
32
33
33
33
33
33
33
32
32
32
31
32
31
31
31
32
33
33
33
33
34
34
34
34
34
34
34
34
34
34
34
34
34
34
34
34
34
34
34
34
34
34
34
34
34
34
34
34
34
34
35
35
35
35
35
35
35
35
35
35
35
35
32
32
32
33
34
36
36
36
36
35
35
35
34
34
34
34
34
34
34
34
34
33
33
32
32
32
33
32
32
32
31
31
31
31
31
31
29
28
28
28
28
28
28
28
27
27
27
22
22
22
22
21
20
20
20
20
21
21
21
21
21
21
21
21
20
20
22
26
28
28
28
28
34
34
36
36
36
36
36
36
36
36
37
37
37
36
36
36
36
36
36
36
36
36
36
36
36
36
36
36
36
36
36
36
36
36
36
36
36
36
36
35
34
35
35
35
35
35
35
35
35
35
35
35
35
35
35
35
35
34
34
34
34
33
33
33
33
33
33
33
33
33
33
32
32
31
31
31
31
31
31
32
33
32
32
32
31
31
32
32
32
33
34
33
33
33
34
32
32
32
32
32
32
32
32
32
32
31
31
31
31
31
31
31
31
30
31
31
29
29
29
29
29
28
28
28
28
28
31
30
31
31
31
31
31
31
31
31
32
32
31
31
32
32
31
30
27
27
27
27
27
27
27
27
27
27
27
27
27
24
24
24
24
24
28
27
27
27
26
27
27
25
25
25
25
25
24
24
24
24
24
24
24
23
22
22
22
22
22
21
21
21
21
21
21
20
20
20
20
19
19
20
20
20
20
20
20
20
20
20
21
21
21
21
20
20
20
20
20
20
20
17
16
16
16
16
16
16
16
16
16
16
16
16
16
16
15
15
15
15
15
15
15
15
15
15
15
15
15
15
13
13
13
13
13
13
13
13
17
16
16
16
17
18
18
18
19
18
19
19
19
21
21
22
22
21
21
22
22
24
23
24
24
22
22
23
24
24
24
24
24
23
26
26
27
28
29
32
36
36
37
37
38
38
38
41
41
41
42
41
42
42
42
42
42
42
42
42
42
43
43
43
43
43
43
43
43
43
43
43
45
45
45
45
45
46
46
46
47
48
48
48
48
48
48
48
49
49
49
49
49
49
49
49
49
49
49
50
50
51
53
55
56
56
56
56
56
56
56
55
55
55
55
55
55
54
54
54
54
54
54
55
53
53
53
53
53
54
54
54
54
54
54
54
54
54
54
54
53
53
53
53
53
53
53
53
51
50
50
50
50
49
48
48
47
46
46
45
45
44
46
49
49
49
50
50
51
51
51
51
51
51
51
49
49
47
45
45
44
46
46
46
45
44
41
42
42
43
42
42
42
43
44
44
44
44
44
44
44
44
44
44
44
43
43
43
43
42
42
42
41
41
39
39
39
39
39
39
39
39
39
39
39
39
39
39
41
41
41
41
42
42
42
41
41
41
41
40
40
40
40
40
40
40
40
40
40
40
40
40
39
39
39
39
39
39
39
39
39
39
39
38
37
37
37
37
37
37
37
34
34
33
33
33
33
32
32
32
32
31
30
28
28
27
26
26
26
26
26
26
26
26
26
25
25
25
25
25
25
25
25
24
24
23
22
22
22
22
21
21
21
21
21
21
15
15
15
15
15
15
15
11
5
2
1
1
1
1
1
1
1
1
1
1
1
1
1
0
0
0
0
0
0
0
0
0
0
0
0
0
0
0
0
0
0
0
0
0
0
0
0
0
0
0
0
0
0
0
0
0
0
0
0
0
0
0
0
0
0
0
1
1
1
1
1
1
1
1
1
1
1
1
1
1
1
1
1
1
1
1
1
1
1
1
1
1
1
1
1
0
0
0
0
0
0
0
0
0
0
0
0
0
0
0
0
0
0
0
0
0
0
0
0
0
0
0
0
0
0
0
0
0
0
0
0
0
0
0
0
0
0
0
0
0
0
0
0
0
0
0
0
0
0
0
0
0
0
0
0
0
0
0
0
0
0
0
0
0
0
0
0
0
0
0
0
0
0
0
0
0
0
0
0
0
0
0
0
0
0
0
0
0
0
0
0
0
0
0
0
0
0
0
0
0
0
0
0
0
0
0
0
0
0
0
0
0
0
0
0
0
0
0
0
0
0
0
0
0
0
0
0
0
0
0
0
0
0
0
0
0
0
0
0
0
0
0
0
0
0
0
0
0
0
0
0
0
0
0
0
0
0
0
0
0
0
0
0
0
0
0
0
0
0
0
0
0
0
0
0
0
0
0
0
0
0
0
0
0
0
0
0
0
0
0
0
0
0
0
0
0
0
0
0
0
0
0
0
0
0
0
0
0
0
0
0
0
0
0
0
0
0
0
0
0
0
0
0
0
0
0
0
0
0
0
0
0
0
0
0
0
0
0
0
0
0
0
0
0
0
0
0
0
0
0
0
0
0
0
0
0
0
0
0
0
0
0
0
0
0
0
0
0
0
0
0
0
0
0
0
0
0
0
0
0
0
0
0
0
0
0
0
0
0
0
0
0
0
0
0
0
0
0
0
0
0
0
0
0
0
0
0
0
0
0
0
0
0
0
0
0
0
0
0
0
0
0
0
0
0
0
0
0
0
0
0
0
0
0
0
0
0
0
0
0
0
0
0
0
0
0
0
0
0
0
0
0
0
0
0
0
0
0
0
0
0
0
0
0
0
0
0
0
0
0
0
0
0
0
0
0
0
0
0
0
0
0
0
0
0
0
0
0
0
0
0
0
0
0
0
0
0
0
0
0
0
0
0
0
0
0
0
0
0
0
0
0
0
0
0
0
0
0
0
0
0
0
0
0
0
0
0
0
0
0
0
0
0
0
0
0
0
0
0
0
0
0
0
0
0
0
0
0
0
0
0
0
0
0
0
0
0
0
0
0
0
0
0
0
0
0
0
0
0
0
0
0
0
0
0
0
0
0
0
0
0
0
0
0
0
0
0
0
0
0
0
0
0
0
0
0
0
0
0
0
0
0
0
0
0
0
0
0
0
0
0
0
0
0
0
0
0
0
0
0
0
0
0
0
0
0
0
0
0
0
0
0
0
0
0
0
0
0
0
0
0
0
0
0
0
0
0
0
0
0
0
0
0
0
0
0
0
0
0
0
0
0
0
0
0
0
0
0
0
0
0
0
0
0
0
0
0
0
0
0
0
0
0
0
0
0
0
0
0
0
0
0
0
0
0
0
0
0
0
0
0
0
0
0
0
0
0
0
0
0
0
0
0
0
0
0
0
0
0
0
0
0
0
0
0
0
0
0
0
0
0
0
0
0
0
0
0
0
0
0
0
0
0
0
0
0
0
0
0
0
0
0
1
1
1
1
1
1
1
1
1
1
1
1
1
1
1
1
1
1
1
1
1
1
1
1
1
1
1
1
1
1
1
1
1
1
1
1
1
1
1
1
1
1
1
1
1
1
1
1
1
1
1
1
1
1
1
1
1
1
1
1
1
1
1
1
1
1
1
1
1
1
1
1
1
1
1
1
1
1
1
1
1
1
1
1
1
1
1
1
1
1
1
1
1
1
1
1
1
1
1
1
1
1
1
1
1
1
1
1
1
1
1
1
1
1
1
1
1
0
0
0
0
0
0
0
0
0
0
0
0
0
0
0
0
0
0
0
0
0
0
0
0
0
0
0
0
0
0
0
0
0
0
0
0
0
0
0
0
0
0
0
0
0
0
0
0
0
0
0
0
0
0
0
0
0
0
0
0
0
0
0
0
0
0
0
0
0
0
0
0
0
0
0
0
0
0
0
0
0
0
0
0
0
0
0
0
0
0
0
0
0
0
0
0
0
0
0
0
0
0
0
0
0
0
0
0
0
0
0
0
0
0
0
0
0
0
0
0
0
0
0
0
0
0
0
0
0
0
0
0
0
0
0
0
0
0
0
0
0
0
0
0
0
0
0
0
0
0
0
0
0
0
0
0
0
0
0
0
0
0
0
0
0
0
0
0
0
0
0
0
0
0
0
0
0
0
0
0
0
0
0
0
0
0
0
0
0
0
0
0
0
0
0
0
0
0
0
0
0
0
0
0
0
0
0
0
0
0
0
0
0
0
0
0
0
0
0
0
0
0
0
0
0
0
0
0
0
0
0
0
0
0
0
0
0
0
0
0
0
0
0
0
0
0
0
0
0
0
0
1
1
1
1
1
1
1
2
2
2
2
2
2
2
2
2
2
2
2
2
2
2
2
2
2
2
2
2
2
2
2
2
2
2
2
2
2
2
2
2
2
2
2
2
2
2
2
2
2
2
2
2
2
2
2
2
2
2
2
2
2
2
2
2
2
2
2
2
2
2
2
2
2
2
2
2
2
2
2
2
2
2
2
2
2
2
2
2
2
2
2
2
2
2
2
2
2
2
2
2
2
2
2
2
2
2
2
2
2
2
2
1
1
1
1
1
1
1
1
1
1
1
0
0
0
0
0
0
0
0
0
0
0
0
0
0
0
0
0
0
0
0
0
0
0
0
0
0
0
0
0
0
0
0
0
0
0
0
0
0
0
0
0
0
0
0
0
0
0
0
0
0
0
0
0
0
0
0
0
0
0
0
0
0
0
0
0
0
0
0
0
0
0
0
0
0
0
0
0
0
0
0
0
0
0
0
0
0
0
0
0
0
0
0
0
0
0
0
0
0
0
0
0
0
0
0
0
0
0
0
0
0
0
0
0
0
0
0
0
0
0
0
0
0
0
0
0
0
0
0
0
0
0
0
0
0
0
0
0
0
0
0
0
0
0
0
0
0
0
0
0
0
0
0
0
0
0
0
0
0
0
0
0
0
0
0
0
0
0
0
0
0
0
0
0
0
0
0
0
0
0
0
0
0
0
0
0
0
0
0
0
0
0
0
0
0
0
0
0
0
0
0
0
0
0
0
0
0
0
0
0
0
0
0
0
0
0
0
0
0
0
0
0
0
0
0
1
1
1
1
1
1
1
1
1
1
1
1
1
1
2
2
2
2
2
2
2
2
2
2
2
2
2
2
2
2
2
2
2
2
2
2
2
2
2
2
2
2
2
2
2
2
2
2
2
2
2
2
2
2
2
2
2
2
2
2
2
2
2
2
2
2
2
2
2
2
2
2
2
2
2
2
2
2
2
2
2
2
2
2
2
2
2
2
2
2
2
2
2
2
2
2
2
2
2
2
2
2
2
2
2
2
2
2
2
2
2
2
2
2
2
2
2
2
2
2
2
2
2
2
2
2
2
2
2
2
2
2
2
2
2
2
2
2
2
2
2
2
2
2
2
2
2
2
2
2
2
2
2
2
2
2
2
1
1
1
1
1
1
1
1
1
1
1
1
1
1
1
1
1
1
1
1
1
1
1
1
1
1
1
1
1
1
1
0
0
0
0
0
0
0
0
0
0
0
0
0
0
0
0
0
0
0
0
0
0
0
0
0
0
0
0
0
0
0
0
0
0
0
0
0
0
0
0
0
0
0
0
0
0
0
0
0
0
0
0
0
0
0
0
0
0
0
0
0
0
0
0
0
0
0
0
0
0
0
0
0
0
0
0
0
0
0
0
0
0
0
0
0
0
0
0
0
0
0
0
0
0
0
0
0
0
0
0
0
0
0
0
0
0
0
0
0
0
0
0
0
0
0
0
0
0
0
0
0
0
0
0
0
0
0
0
0
0
0
0
0
0
0
0
0
0
0
0
0
0
0
0
0
0
0
0
0
0
0
0
0
0
0
0
0
0
0
0
0
0
0
0
0
0
0
0
0
0
0
0
0
0
0
0
0
0
0
0
0
0
0
0
0
0
0
0
0
0
0
0
0
0
0
0
0
0
0
0
0
0
0
0
0
0
0
0
0
0
0
0
0
0
0
0
0
0
0
0
0
0
0
0
0
0
0
0
0
0
0
0
0
0
0
0
0
0
0
0
0
0
0
0
0
0
0
0
0
0
0
0
0
0
0
0
0
0
0
0
0
0
0
0
0
0
0
0
0
0
0
0
0
0
0
0
0
0
0
0
0
0
0
0
0
0
0
0
0
0
0
0
0
0
0
0
0
0
0
0
0
0
0
0
0
0
0
0
0
0
0
0
0
0
0
0
0
0
0
0
0
0
0
0
0
0
0
0
0
0
0
0
0
0
0
0
0
0
0
0
0
0
0
0
0
0
0
0
0
0
0
0
0
0
0
0
0
0
0
0
0
0
0
0
0
0
0
0
0
0
0
0
0
0
0
0
0
0
0
0
0
0
0
0
0
0
0
0
0
0
0
0
0
0
0
0
0
0
0
0
0
0
0
0
0
0
0
0
0
0
0
0
0
0
0
0
0
0
0
0
0
0
0
0
0
0
0
0
0
0
0
0
0
0
0
0
0
0
0
0
0
0
0
0
0
0
0
0
0
0
0
0
0
0
0
0
0
0
0
0
0
0
0
0
0
0
0
0
0
0
0
0
0
0
0
0
0
0
0
0
0
0
0
0
0
0
0
0
0
0
0
0
0
0
0
0
0
0
0
0
0
0
0
0
0
0
0
0
0
0
0
0
0
0
0
0
0
0
0
0
0
0
0
0
0
0
0
0
0
0
0
0
0
0
0
0
0
0
0
0
0
0
0
0
0
0
0
0
0
0
0
0
0
0
0
0
0
0
0
0
0
0
0
0
0
0
0
0
0
0
0
0
0
0
0
0
0
0
0
0
0
0
0
0
0
0
0
0
0
0
0
0
0
0
0
0
0
0
0
0
0
0
0
0
0
0
0
0
0
0
0
0
0
0
0
0
0
0
0
0
0
0
0
0
0
0
0
0
0
0
0
0
0
0
0
0
0
0
0
0
0
0
0
0
0
0
0
0
0
0
0
0
0
0
0
0
0
0
0
0
0
0
0
0
0
0
0
0
0
0
0
0
0
0
0
0
0
0
0
0
0
0
0
0
0
0
0
0
0
0
0
0
0
0
0
0
0
0
0
0
0
0
0
0
0
0
0
0
0
0
0
0
0
0
0
0
0
0
0
0
0
0
0
0
0
0
0
0
0
0
0
0
0
0
0
0
0
0
0
0
0
0
0
0
0
0
0
0
0
0
0
0
0
0
0
0
0
0
0
0
0
0
0
0
0
0
0
0
0
0
0
0
0
0
0
0
0
0
0
0
0
0
0
0
0
0
0
0
0
0
0
0
0
0
0
0
0
0
0
0
0
0
0
0
0
0
0
0
0
0
0
0
0
0
0
0
0
0
0
0
0
0
0
0
0
0
0
0
0
0
0
0
0
0
0
1
1
1
1
1
1
1
1
1
1
1
1
1
1
1
1
1
1
1
1
1
1
1
1
1
0
0
0
0
0
0
0
0
0
0
1
1
1
1
1
1
1
1
1
1
1
1
1
1
1
1
1
1
1
1
1
1
1
1
1
1
1
1
1
1
1
1
1
1
1
1
1
1
1
1
1
1
1
1
1
1
1
1
1
1
1
1
1
1
1
1
1
1
1
1
1
1
1
1
1
1
1
1
1
1
1
1
1
1
1
1
2
2
2
3
3
3
3
3
3
3
3
4
4
4
4
4
4
4
4
4
4
4
4
4
4
4
4
4
4
4
4
4
4
4
4
4
5
5
6
6
6
6
6
6
6
6
6
6
6
7
8
8
10
12
12
12
12
11
11
11
12
12
12
12
12
12
18
25
26
26
27
27
28
28
28
28
28
28
28
28
28
28
28
28
28
28
28
28
28
27
27
27
27
27
27
27
27
27
27
27
27
28
28
28
28
28
28
30
30
30
30
30
30
30
30
30
30
30
30
30
30
31
31
31
31
31
31
31
31
31
31
31
31
31
32
32
32
32
32
32
32
34
34
33
33
33
34
36
36
36
36
37
37
37
37
36
36
36
36
36
36
36
36
36
36
36
36
36
36
36
34
34
34
34
35
35
37
36
36
35
35
34
33
33
33
33
33
32
32
32
32
32
29
28
28
27
25
24
24
24
23
23
23
23
23
23
23
23
23
23
23
22
22
22
22
22
22
22
22
22
22
22
22
22
24
24
25
25
25
25
25
25
25
25
24
24
24
24
23
23
22
21
21
21
21
21
21
21
21
21
20
19
17
17
17
17
17
17
16
16
16
16
15
15
15
15
15
15
15
15
15
13
13
13
16
17
17
18
18
18
18
18
18
18
20
20
18
18
17
17
17
17
17
17
17
17
16
16
16
17
17
17
17
16
16
16
16
16
16
16
15
15
14
14
14
15
15
15
14
15
15
16
16
16
16
15
15
15
15
15
14
14
14
14
14
14
13
13
14
14
14
14
14
14
14
15
14
14
14
14
14
14
14
14
15
15
16
16
16
16
16
16
16
16
16
16
16
16
16
16
16
16
16
16
16
15
15
15
15
15
15
15
16
16
16
16
16
16
16
16
16
14
14
14
14
14
14
14
14
14
14
13
12
12
12
12
12
12
12
12
12
12
12
13
13
13
13
13
13
14
14
13
11
11
11
11
11
11
11
12
12
12
12
12
12
12
12
12
12
12
12
12
13
13
13
13
13
13
13
13
13
13
13
13
13
13
13
13
13
13
13
13
13
13
13
13
13
13
13
13
13
12
12
12
12
12
13
12
12
12
12
11
11
13
14
14
14
14
14
14
14
13
13
13
14
14
14
13
13
13
13
13
13
13
12
12
12
13
13
13
12
12
12
12
12
12
12
12
12
13
13
13
13
13
12
12
12
12
12
13
13
12
12
13
13
13
13
13
14
14
14
14
14
14
14
14
15
16
16
16
17
17
17
17
17
17
17
17
17
17
17
17
17
16
16
17
17
17
18
18
18
18
18
18
18
18
18
20
20
20
20
19
19
19
19
19
19
19
19
19
19
19
19
20
20
19
19
19
20
21
22
22
22
22
22
23
23
23
23
23
23
23
24
24
24
24
25
27
27
29
28
29
29
31
35
35
36
36
35
34
34
34
33
33
34
37
36
36
37
37
36
37
39
39
39
41
42
42
42
42
49
57
70
84
85
86
88
89
91
93
94
97
98
98
98
98
101
101
101
101
101
101
101
101
101
101
101
101
101
101
101
101
100
100
100
99
99
99
99
100
101
101
101
101
101
101
101
101
101
102
102
102
103
103
103
105
109
112
113
113
114
119
120
120
121
121
122
123
123
123
123
123
123
123
123
123
123
129
129
130
136
140
141
146
146
145
145
145
144
144
144
144
140
140
139
138
137
136
135
135
135
133
132
132
132
132
132
132
132
132
130
130
128
129
129
128
128
127
127
122
120
115
113
114
114
114
113
112
112
112
111
111
110
110
113
119
122
125
125
126
126
129
129
129
131
134
135
132
131
131
132
132
133
137
140
146
146
149
149
149
149
151
153
139
139
139
149
144
144
144
143
143
142
139
138
138
138
137
138
138
138
140
140
133
132
132
132
132
132
132
132
133
132
133
132
134
132
132
132
130
136
136
139
143
143
146
147
142
147
151
150
150
151
151
149
149
149
151
151
151
152
146
146
145
141
139
138
138
138
136
136
135
134
132
132
132
132
131
131
129
128
128
128
128
127
127
127
127
127
124
124
125
124
124
123
123
123
122
122
121
120
120
120
119
119
113
112
109
109
109
109
105
105
100
100
100
100
100
100
101
101
101
101
102
101
100
100
101
102
103
105
106
106
106
103
101
102
102
103
104
104
104
103
101
97
95
95
96
98
95
95
91
92
90
90
91
91
90
88
85
78
78
75
73
70
73
81
88
90
91
91
93
92
95
94
94
94
93
95
94
93
93
93
94
94
94
94
94
94
92
91
91
89
90
86
84
83
82
82
82
82
85
85
83
83
82
82
80
80
80
79
79
76
75
75
75
75
75
75
77
77
77
77
77
78
78
78
78
77
73
77
77
77
76
76
74
74
75
75
76
76
78
78
78
76
76
76
76
76
76
76
76
73
71
69
69
69
68
68
67
67
67
66
66
66
65
65
66
66
66
65
63
62
62
62
63
63
64
65
66
63
63
63
63
63
63
63
63
62
62
61
61
61
61
61
59
58
57
57
57
57
56
53
53
47
47
46
46
45
45
45
43
43
43
43
43
43
43
43
44
44
44
45
45
45
44
44
42
41
42
42
42
43
46
46
46
46
46
46
43
43
43
41
41
40
40
39
39
39
38
38
38
38
37
37
36
35
35
35
35
35
36
36
39
39
39
36
36
36
34
34
34
34
34
34
34
34
35
35
37
37
37
37
36
36
36
38
40
45
46
45
45
45
46
46
46
47
47
47
46
46
45
45
45
46
45
45
43
43
43
43
43
43
42
41
41
41
41
41
42
42
43
43
43
44
43
45
45
45
45
45
47
47
48
49
49
49
48
47
47
48
50
50
50
51
50
51
51
53
53
57
57
57
56
56
56
57
57
57
58
58
58
58
58
57
57
56
56
56
56
56
57
57
57
57
57
57
56
56
56
56
54
53
53
54
53
52
49
49
50
50
49
49
48
48
45
44
44
44
44
47
46
45
45
45
45
45
45
45
45
45
45
44
43
43
43
43
43
44
43
43
43
43
41
41
45
46
47
48
49
53
53
53
56
56
58
58
59
59
58
58
58
58
57
57
57
57
57
57
56
56
56
55
55
59
60
60
63
74
74
75
74
74
76
76
76
77
77
77
75
75
73
72
72
72
72
72
72
72
72
72
72
72
72
72
72
72
72
72
71
71
71
71
71
71
71
70
70
71
71
70
70
73
74
74
75
75
72
71
70
68
68
68
68
68
68
68
68
66
67
68
68
68
68
69
69
69
69
68
68
68
67
67
68
70
71
71
71
71
71
71
71
72
72
73
72
72
70
68
68
68
69
68
67
67
64
64
63
62
62
62
69
68
69
67
67
67
67
67
67
65
65
64
63
63
63
64
64
63
63
63
62
63
65
65
64
64
64
70
71
73
72
73
73
72
72
73
75
74
74
72
71
70
70
70
69
69
69
69
69
69
69
69
69
69
69
69
69
69
69
69
69
69
68
68
68
68
68
68
68
67
67
67
66
66
66
66
66
66
65
64
63
63
63
61
60
60
60
60
60
60
60
60
60
60
60
59
59
58
58
65
78
79
83
93
93
92
92
93
95
93
95
93
93
94
96
96
96
96
96
93
93
95
95
96
95
95
94
93
92
91
90
90
90
90
90
90
91
91
90
90
90
89
87
87
87
86
86
85
85
85
83
83
83
83
83
83
83
83
83
84
84
82
82
82
82
82
82
82
82
82
82
82
82
82
82
82
82
82
83
83
82
81
81
81
78
78
78
78
76
75
76
79
79
81
81
80
78
78
78
78
77
76
76
75
75
75
75
73
73
72
71
71
71
72
71
71
72
72
72
78
75
75
75
74
74
74
72
71
69
69
67
66
66
63
63
61
61
61
61
61
61
61
59
62
62
61
62
62
62
64
69
69
69
88
85
86
94
93
94
100
98
97
97
98
99
98
96
94
94
94
94
94
94
94
94
94
94
94
93
93
93
93
93
92
91
90
88
88
87
87
87
89
89
88
88
88
88
88
88
88
88
88
88
88
88
88
88
88
88
88
89
89
90
92
91
90
91
92
92
93
94
93
93
93
92
91
89
89
89
89
88
88
87
87
86
86
83
83
83
83
83
83
83
82
82
80
81
81
81
80
79
79
79
79
79
79
79
79
79
79
79
77
77
77
77
75
75
70
70
65
65
64
65
63
63
61
61
58
58
59
59
59
58
57
57
57
57
57
57
57
57
57
57
50
50
47
47
44
44
44
44
43
43
40
40
39
39
39
39
38
37
37
37
37
37
35
35
35
34
33
34
34
37
38
38
36
35
34
34
35
34
33
33
33
31
31
30
30
31
31
31
31
31
31
31
29
29
29
28
28
28
27
27
26
27
27
25
25
25
25
24
24
24
24
24
24
24
25
24
24
24
24
24
24
24
24
24
23
23
23
23
23
23
23
23
23
23
23
22
22
22
22
20
21
22
21
21
21
21
21
21
21
21
21
22
22
22
22
22
22
21
21
21
21
22
22
22
22
27
26
26
26
26
26
26
26
26
26
26
26
26
26
26
26
26
25
25
25
25
25
25
24
25
25
26
25
25
25
25
25
25
25
25
25
25
25
25
25
25
25
25
25
25
25
25
24
23
23
23
23
23
23
23
23
23
22
22
22
23
23
23
24
24
24
24
25
28
29
33
33
34
34
37
39
44
44
44
44
44
44
44
44
44
44
45
45
44
44
44
44
45
45
44
43
45
48
48
48
48
48
48
48
47
47
47
47
47
47
47
47
47
47
47
47
46
46
46
46
46
46
46
46
46
46
46
46
46
46
46
46
45
45
45
45
45
45
45
45
44
44
44
43
43
43
43
43
43
43
42
42
42
44
45
45
44
45
45
45
44
45
45
45
45
45
45
44
47
47
47
47
47
48
49
47
48
48
47
46
46
46
46
48
48
48
48
48
50
50
50
50
52
55
70
72
73
75
77
81
87
87
91
94
92
93
95
94
99
99
99
99
102
105
101
103
101
101
108
108
110
110
110
111
108
109
109
110
112
113
113
113
113
112
112
112
112
112
112
112
112
112
113
113
112
113
114
114
115
115
117
118
118
118
121
121
121
122
124
125
125
126
126
126
126
123
123
123
124
124
124
123
123
123
123
123
123
124
124
124
125
124
125
125
129
129
129
129
127
126
125
125
127
128
129
129
130
130
130
131
131
122
122
121
120
120
120
119
118
120
120
120
117
116
116
116
116
117
117
114
117
109
106
105
101
100
100
101
101
101
101
102
102
102
102
103
103
103
106
103
102
102
95
95
97
99
103
103
101
98
98
100
101
101
102
102
101
101
101
100
98
102
105
110
107
106
104
104
104
103
103
103
103
104
102
102
102
102
102
102
102
102
102
102
101
101
101
101
101
101
101
101
101
101
100
100
99
98
99
99
105
107
108
104
103
103
103
103
103
102
105
103
105
105
102
102
102
103
103
103
104
105
103
102
102
102
102
101
105
108
107
107
106
106
107
109
109
108
107
108
104
105
105
108
114
114
114
111
107
107
101
102
102
102
105
106
106
106
106
105
104
104
104
104
104
101
101
101
101
101
101
101
101
101
101
101
101
101
100
99
100
98
98
97
97
98
99
99
98
98
98
90
87
87
87
87
88
89
94
95
95
95
95
94
94
93
92
92
92
90
89
87
83
83
83
83
79
78
77
74
74
74
74
73
73
72
71
71
71
71
71
71
71
69
68
68
68
67
67
67
67
67
68
68
69
68
67
64
59
59
59
59
62
63
61
62
59
58
58
58
58
58
57
57
57
57
55
55
55
53
53
53
53
55
55
54
55
54
53
54
55
54
53
52
52
53
54
53
53
53
53
52
51
51
50
50
50
50
49
49
49
50
49
52
52
52
52
51
60
60
60
63
64
81
81
80
80
79
81
81
81
81
82
82
81
82
82
85
85
84
84
84
84
84
82
81
79
79
78
78
78
78
78
78
78
78
78
76
76
76
76
76
76
76
76
77
77
77
77
77
77
77
77
77
76
77
77
71
72
72
72
73
73
73
73
73
73
73
73
73
73
75
75
75
75
74
72
72
72
72
71
71
71
70
70
70
70
70
70
70
70
70
70
70
71
71
71
71
72
71
71
70
71
71
69
69
69
69
69
69
68
67
66
66
65
65
65
64
62
60
60
60
59
59
59
60
59
59
60
59
59
58
56
57
57
56
56
56
56
55
54
54
54
54
53
54
53
53
53
53
50
50
50
50
50
50
50
50
50
50
50
50
50
50
50
50
54
55
55
55
55
56
56
56
57
57
57
57
54
53
52
53
50
50
50
50
50
50
50
50
50
50
49
49
49
49
49
49
48
48
48
49
46
46
46
46
46
46
45
45
45
45
43
41
39
38
39
39
39
39
39
38
38
38
38
38
38
38
37
37
37
37
37
37
38
39
39
43
43
43
43
43
42
42
42
43
39
38
37
37
37
37
37
35
35
34
34
33
33
33
33
33
33
33
34
34
35
35
35
35
35
35
35
35
35
35
35
35
35
35
35
35
35
37
41
42
42
42
43
43
43
43
43
42
43
43
43
43
43
43
43
43
43
42
43
43
42
41
41
41
41
41
42
42
42
38
37
37
37
37
37
37
37
37
36
36
36
36
36
36
36
36
35
35
35
33
32
32
35
36
36
36
36
36
36
36
34
33
33
33
32
32
32
32
32
31
31
31
30
30
30
31
31
30
30
28
28
28
28
28
28
27
26
24
24
24
24
24
24
24
24
24
24
24
23
23
23
23
23
22
23
22
22
22
22
22
22
22
22
22
22
22
22
21
21
20
20
20
20
20
20
20
20
20
19
19
19
19
19
19
19
19
19
19
19
19
19
20
20
19
20
20
20
20
20
20
20
20
20
20
20
20
20
20
20
19
19
15
15
15
18
19
23
24
25
25
25
25
25
28
28
28
28
30
29
28
28
28
28
28
28
28
29
29
29
29
29
29
30
30
30
30
30
30
30
30
30
30
30
33
34
34
34
34
34
34
36
36
39
39
39
39
39
39
43
44
44
43
43
43
44
45
44
44
45
45
45
45
45
45
45
46
48
48
48
47
47
47
47
47
47
47
47
47
47
47
47
48
49
49
48
48
48
48
48
48
48
48
48
48
48
48
48
48
46
46
46
46
46
45
45
44
44
46
46
46
45
45
47
47
47
47
47
47
47
47
46
45
45
45
45
45
45
45
44
44
44
44
44
44
47
47
48
49
49
50
49
49
49
49
49
49
48
48
48
47
49
49
51
53
53
59
60
60
60
60
61
60
61
61
57
57
57
57
56
56
58
50
50
50
51
51
51
51
51
51
51
51
51
51
51
51
51
52
50
48
48
48
62
74
84
91
98
102
112
112
113
115
114
116
118
124
125
135
138
138
140
143
143
143
145
145
145
145
146
145
144
144
144
145
145
145
145
146
146
145
145
145
145
146
147
147
148
148
148
148
148
148
149
149
148
147
146
146
146
146
146
146
145
144
144
144
144
144
144
144
144
144
143
143
143
143
143
144
144
144
144
144
144
143
141
141
140
138
138
137
137
137
137
137
136
136
134
134
133
133
133
133
130
130
130
130
130
130
130
130
130
129
127
127
126
126
126
125
124
123
121
120
120
120
120
117
117
117
113
112
110
106
93
91
90
88
86
85
85
85
85
85
83
72
61
51
43
39
25
20
12
8
2
2
2
2
2
2
2
2
2
2
2
2
2
2
2
2
2
2
2
2
2
2
2
2
2
2
1
1
1
1
1
0
0
0
0
0
0
0
0
0
0
0
0
0
0
0
0
0
0
0
0
0
0
0
0
0
0
0
0
0
0
0
0
0
0
0
0
0
0
0
0
0
0
0
0
0
0
0
0
0
0
0
0
0
0
0
0
0
0
0
0
0
0
0
0
0
0
0
0
0
0
0
0
0
0
0
0
0
0
0
0
0
0
0
0
0
0
0
0
0
0
0
0
0
0
0
0
0
0
0
0
0
0
0
0
0
0
0
0
0
0
0
0
0
0
0
0
0
0
0
0
0
0
0
0
0
0
0
0
0
0
0
0
0
0
0
0
0
0
0
0
0
0
0
0
0
0
0
0
0
0
0
0
0
0
0
0
0
0
0
0
0
0
0
0
0
0
0
0
0
0
0
0
0
0
0
0
0
0
0
0
0
0
0
0
0
0
0
0
0
0
0
0
0
0
0
0
0
0
0
0
0
0
0
0
0
0
0
0
0
0
0
0
0
0
0
0
0
0
0
0
0
0
0
0
0
0
0
0
0
0
0
0
0
0
0
0
0
0
0
0
0
0
0
0
0
0
0
0
0
0
0
0
0
0
0
0
0
0
0
0
0
0
0
0
0
0
0
0
0
0
0
0
0
0
0
0
0
0
0
0
0
0
0
0
0
0
0
0
0
0
0
0
0
0
0
0
0
0
0
0
0
0
0
0
0
0
0
0
0
0
0
0
0
0
0
0
0
0
0
0
0
0
0
0
0
0
0
0
0
0
0
0
0
0
0
0
0
0
0
0
0
0
0
0
0
0
0
0
0
0
0
0
0
0
0
0
0
0
0
0
0
0
0
1
1
1
1
1
1
1
1
1
1
1
1
1
1
1
1
1
1
1
1
1
1
1
1
1
1
1
1
1
1
1
1
1
1
1
0
0
0
0
0
0
0
0
0
0
0
0
0
0
0
0
0
0
0
0
0
0
0
0
0
0
0
0
0
0
1
1
1
1
1
1
1
1
1
1
1
1
1
1
1
1
1
1
1
1
1
1
1
1
1
1
1
1
1
1
1
1
1
1
1
1
1
1
1
1
1
1
1
1
1
1
1
1
1
1
1
1
1
1
1
1
1
1
1
1
1
1
1
1
1
1
1
1
1
1
1
1
1
1
1
1
1
1
1
1
1
1
1
1
1
1
1
1
1
1
1
1
1
1
1
1
1
1
1
1
1
1
1
1
1
1
1
1
1
1
1
1
1
0
0
0
0
0
0
0
0
0
0
0
0
0
0
0
0
0
0
0
0
0
0
0
0
0
0
0
0
0
0
0
0
0
0
0
0
0
0
0
0
0
0
0
0
0
0
0
0
0
0
0
0
0
0
0
0
0
0
0
0
0
0
0
0
0
0
0
0
0
0
0
0
0
0
0
0
0
0
0
0
0
0
0
0
0
0
0
0
0
0
0
0
0
0
0
0
0
0
0
0
0
0
0
0
0
0
0
0
0
0
0
0
0
0
0
0
0
0
0
0
0
0
0
0
0
0
0
0
0
0
0
0
0
0
0
0
0
0
0
0
0
0
0
0
0
0
0
0
0
0
0
0
0
0
0
0
0
0
0
0
0
0
0
0
0
0
0
0
0
0
0
0
0
0
0
0
0
0
0
0
0
0
0
0
0
0
0
0
0
0
0
0
0
0
0
0
0
0
0
0
0
0
0
0
0
0
0
0
0
0
0
0
0
0
0
0
0
0
0
0
0
0
0
0
0
0
0
0
0
0
0
0
0
0
0
0
0
0
0
0
0
0
0
0
0
0
0
0
0
0
0
0
0
0
0
0
0
0
0
0
0
0
0
0
0
0
0
0
0
0
0
0
0
1
1
1
1
1
1
1
1
1
1
1
1
1
1
1
1
2
2
3
3
3
3
3
3
3
3
3
3
3
3
3
3
3
3
3
3
3
3
3
3
3
3
3
3
3
3
3
3
3
3
3
3
3
3
3
3
3
3
3
3
4
4
4
4
4
4
4
4
4
4
4
4
4
4
4
4
4
4
4
4
4
4
4
4
4
4
4
4
4
4
4
4
4
4
4
4
4
4
4
4
4
4
4
4
4
3
3
3
2
2
2
2
2
2
2
2
2
2
2
2
2
2
2
2
2
2
2
2
2
2
2
2
2
2
2
2
2
2
1
0
0
0
0
0
0
0
0
0
0
0
0
0
0
0
0
0
0
0
0
0
0
0
0
0
0
0
0
0
0
0
0
0
0
0
0
0
0
0
0
0
0
0
0
0
0
0
0
0
0
0
0
0
0
0
0
0
0
0
0
0
0
0
0
0
0
0
0
0
0
0
0
0
0
0
0
0
0
0
0
0
0
0
0
0
0
0
0
0
0
0
0
0
0
0
0
0
0
0
0
0
0
0
0
0
0
0
0
0
0
0
0
0
0
0
0
0
0
0
0
0
0
0
0
0
0
0
0
0
0
0
0
0
0
0
0
0
0
0
0
0
0
0
0
0
0
0
0
0
0
0
0
0
0
0
0
0
0
0
0
0
0
0
0
0
0
0
0
0
0
0
0
0
0
0
0
0
0
0
0
0
0
0
0
0
0
0
0
0
0
0
0
0
0
0
0
0
0
0
0
0
0
0
0
0
0
0
0
0
0
0
0
0
0
0
0
0
0
0
0
0
0
0
0
0
0
0
0
0
0
0
0
0
0
0
0
0
0
0
0
0
0
0
0
0
0
0
0
0
0
0
0
0
0
0
0
0
0
0
0
0
0
0
0
0
0
0
0
0
0
0
0
0
0
0
0
0
0
0
0
0
0
0
0
0
0
0
0
0
0
0
0
0
0
0
0
0
0
0
0
0
0
0
0
0
0
0
0
0
0
0
0
0
0
0
0
0
0
0
0
0
0
0
0
0
0
0
0
0
0
0
0
0
0
0
0
0
0
0
0
0
0
0
0
0
0
0
0
0
0
0
0
0
0
0
0
0
0
0
0
0
0
0
0
0
0
0
0
0
0
0
0
0
0
0
0
0
0
0
0
0
0
0
0
0
0
0
0
0
0
0
0
0
0
0
0
0
0
0
0
0
0
0
0
0
0
0
0
0
0
0
0
0
0
0
0
0
0
0
0
0
0
0
0
0
0
0
0
0
0
0
0
0
0
0
0
0
0
0
0
0
0
0
0
0
0
0
0
0
0
0
0
0
0
0
0
0
0
0
0
0
0
0
0
0
0
0
0
0
0
0
0
0
0
0
0
0
0
0
0
0
0
0
0
0
0
0
0
0
0
0
0
0
0
0
0
0
0
0
0
0
0
0
0
0
0
0
0
0
0
0
0
0
0
0
0
0
0
0
0
0
0
0
0
0
0
0
0
0
0
0
0
0
0
0
0
0
0
0
0
0
0
0
0
0
0
0
0
0
0
0
0
0
0
0
0
0
0
0
0
0
0
0
0
0
0
0
0
0
0
0
0
0
0
0
0
0
0
0
0
0
0
0
0
0
0
0
0
0
0
0
0
0
0
0
0
0
0
0
0
0
0
0
0
0
0
0
0
0
0
0
0
0
0
0
0
0
0
0
0
0
0
0
0
0
0
0
0
0
0
0
0
0
0
0
0
0
0
0
0
0
0
0
0
0
0
0
0
0
0
0
0
0
0
0
0
0
0
0
0
0
0
0
0
0
0
0
0
0
0
0
0
0
0
0
0
0
0
0
0
0
0
0
0
0
0
0
0
0
0
0
0
0
0
0
0
0
0
0
0
0
0
0
0
0
0
0
0
0
0
0
0
0
0
0
0
0
0
0
0
0
0
0
0
0
0
0
0
0
0
0
0
0
0
0
0
0
0
0
0
0
0
0
0
0
0
0
0
0
0
0
0
0
0
0
0
0
0
0
0
0
0
0
0
0
0
0
0
0
0
1
1
1
1
1
1
1
1
1
1
1
1
1
1
2
2
2
2
2
2
2
2
2
2
2
2
2
2
2
2
2
2
2
2
2
2
2
2
2
2
2
2
2
2
2
2
2
2
2
2
2
2
2
2
2
2
2
2
2
2
2
2
2
2
2
2
2
2
2
2
2
2
2
2
2
2
2
2
2
2
2
2
2
2
2
2
2
2
2
2
2
2
2
2
2
2
1
1
1
1
1
1
1
1
1
1
1
1
1
1
1
1
1
1
1
1
1
1
1
1
1
1
1
1
1
0
0
0
0
0
0
0
0
0
0
0
0
0
0
0
0
0
0
0
0
0
0
0
0
0
0
0
0
0
0
0
0
0
0
0
0
0
0
0
0
0
0
0
0
0
0
0
0
0
0
0
0
0
0
0
0
0
0
0
0
0
0
0
0
0
0
0
0
0
0
0
0
0
0
0
0
0
0
0
0
0
0
0
0
0
0
0
0
0
0
0
0
0
0
0
0
0
0
0
0
0
0
0
0
0
0
0
0
0
0
0
0
0
0
0
0
0
0
0
0
0
0
0
0
0
0
0
0
0
0
0
0
0
0
0
0
0
0
0
0
0
0
0
0
0
0
0
0
0
0
0
0
0
0
0
0
0
0
0
0
0
0
0
0
0
0
0
0
0
0
0
0
0
0
0
0
0
0
0
0
0
0
0
0
0
0
0
0
0
0
0
0
0
0
0
0
0
0
0
0
0
0
0
0
0
0
0
0
0
0
0
0
0
0
0
0
0
0
0
0
0
0
0
0
0
0
0
0
0
0
0
0
0
0
0
0
0
0
0
0
0
0
0
0
0
0
0
0
0
0
0
0
0
0
0
0
0
0
0
0
0
0
0
0
0
0
0
0
0
0
0
0
0
0
0
0
0
0
0
0
0
0
0
0
0
0
0
0
0
0
0
0
0
0
0
0
0
0
0
0
0
0
0
0
0
0
0
0
0
0
0
0
0
0
0
0
0
0
0
0
0
0
0
0
0
0
0
0
0
0
0
0
0
0
0
0
0
0
0
0
0
0
0
0
0
0
0
0
0
0
0
0
0
0
0
0
0
0
0
0
0
0
0
0
0
0
0
0
0
0
0
0
0
0
0
0
0
0
0
0
0
0
0
0
0
0
0
0
0
0
0
0
0
0
0
0
0
0
0
0
0
0
0
0
0
0
0
0
0
0
0
0
0
0
0
0
0
0
0
0
0
0
0
0
0
0
0
0
0
0
0
0
0
0
0
0
0
0
0
0
0
0
0
0
0
0
0
0
0
0
0
0
0
0
0
0
0
0
0
0
0
0
0
0
0
0
0
0
0
0
0
0
0
0
0
0
0
0
0
0
0
0
0
0
0
0
0
0
0
0
0
0
0
0
0
0
0
0
0
0
0
0
0
0
0
0
0
0
0
0
0
0
0
0
0
0
0
0
0
0
0
0
0
0
0
0
0
0
0
0
0
0
0
0
0
0
0
0
0
0
0
0
0
0
0
0
0
0
0
0
0
0
0
0
0
0
0
0
0
0
0
0
0
0
0
0
0
1
1
1
1
1
1
1
1
1
1
1
1
1
1
1
1
1
1
1
1
1
1
1
1
1
1
1
1
1
1
1
1
1
1
1
1
1
1
1
1
1
1
1
1
1
1
1
1
1
1
1
1
1
1
1
1
1
1
1
1
1
1
1
1
1
1
1
1
1
1
1
1
1
1
1
1
1
1
1
1
1
1
1
1
1
1
1
1
1
1
1
1
1
1
1
1
1
1
1
1
1
1
1
1
1
1
1
1
1
1
1
1
1
1
1
1
0
0
0
0
0
0
0
0
0
0
0
0
0
0
0
0
0
0
0
0
0
0
0
0
0
0
0
0
0
0
0
0
0
0
0
0
0
0
0
0
0
0
0
0
0
0
0
0
0
0
0
0
0
0
0
0
0
0
0
0
0
0
0
0
0
0
0
0
0
0
0
0
0
0
0
0
0
0
0
0
0
0
0
0
0
0
0
0
0
0
0
0
0
0
0
0
0
0
0
0
0
0
0
0
0
0
0
0
0
0
0
0
0
0
0
0
0
0
0
0
0
0
0
0
0
0
0
0
0
0
0
0
0
0
0
0
0
0
0
0
0
0
0
0
0
0
0
0
0
0
0
0
0
0
0
0
0
0
0
0
0
0
0
0
0
0
0
0
0
0
0
0
0
0
0
0
0
0
0
0
0
0
0
0
0
0
0
0
0
0
0
0
0
0
0
0
0
0
0
0
0
0
0
0
0
0
0
0
0
0
0
0
0
0
0
0
0
0
0
0
0
0
0
0
0
0
0
0
0
0
0
0
0
0
0
0
0
0
0
0
0
0
0
0
0
0
0
0
0
0
0
0
0
0
0
0
0
0
0
0
0
0
0
0
0
0
0
0
0
0
0
0
0
0
0
0
0
0
0
0
2
2
3
3
20
20
20
20
20
20
21
21
22
22
24
28
28
28
29
30
32
32
33
34
36
48
50
58
61
61
61
61
61
61
62
62
62
64
64
64
65
65
66
66
66
67
67
67
67
68
68
69
69
69
69
69
69
69
69
69
69
69
69
69
69
72
74
76
79
81
84
85
85
86
87
87
88
88
88
88
88
88
88
89
90
90
90
90
91
92
93
93
93
93
94
95
96
96
96
96
96
96
96
96
96
96
96
96
96
96
96
96
96
96
96
99
100
101
100
99
100
95
94
92
92
92
92
92
92
92
91
89
88
88
87
85
81
82
81
81
81
81
82
81
82
83
83
84
83
87
87
88
86
87
89
89
88
88
88
86
87
87
87
89
89
93
92
93
94
85
84
84
85
84
86
89
89
91
105
106
106
107
107
107
107
107
106
106
112
113
113
111
104
104
105
106
127
134
136
136
136
132
134
136
136
135
137
137
132
132
137
138
138
137
135
133
134
134
133
133
133
134
134
134
133
133
133
132
132
132
132
132
131
131
131
131
131
132
132
129
129
129
129
129
132
131
137
139
145
147
147
147
147
147
147
148
148
148
148
148
148
148
148
147
146
146
146
145
145
145
145
145
144
144
144
144
143
142
142
142
141
140
139
133
133
133
133
133
133
133
131
131
128
128
128
127
129
129
129
129
129
125
124
128
127
125
122
119
118
114
111
108
103
104
103
101
103
104
106
101
101
101
101
101
102
101
101
103
99
97
94
94
94
95
96
93
93
93
92
92
92
92
92
91
89
89
87
87
87
86
87
85
85
84
83
83
83
83
82
82
82
76
74
73
72
72
71
70
70
71
69
68
66
65
65
65
65
65
66
65
65
66
65
65
64
64
64
64
64
63
62
61
62
64
65
68
69
70
69
68
68
69
69
69
69
69
69
70
69
70
70
71
69
69
69
69
68
68
68
68
68
66
67
68
71
71
75
79
79
79
79
79
79
78
78
77
78
77
78
77
77
77
79
89
89
91
97
98
97
95
95
95
95
90
86
86
85
87
88
89
89
90
91
89
89
88
88
87
86
85
85
84
82
81
81
81
81
81
81
81
82
81
81
80
78
77
78
80
80
80
80
80
81
81
83
95
101
101
102
102
101
101
101
101
101
101
101
101
100
100
100
100
98
102
104
104
128
137
139
157
163
162
162
162
162
162
162
163
162
162
163
165
165
165
167
167
167
167
167
166
164
164
164
164
164
165
165
165
165
166
160
160
157
159
169
171
174
185
185
185
192
193
194
194
193
188
188
189
188
184
184
184
184
182
183
183
183
183
184
183
183
182
182
182
183
182
182
185
184
184
184
184
184
184
184
184
184
185
185
185
184
184
184
183
183
183
182
182
185
184
184
184
183
186
185
184
183
186
190
196
199
204
208
208
209
206
206
206
207
208
209
209
209
209
209
192
188
188
188
187
186
181
181
181
181
182
185
183
179
179
176
165
163
163
154
154
154
154
154
154
154
154
155
154
150
149
148
149
150
156
155
160
166
169
170
170
170
170
172
173
171
172
172
172
172
164
161
159
158
157
155
155
155
156
155
157
154
153
152
152
154
157
161
163
161
163
164
162
162
162
164
167
169
168
167
166
165
165
165
167
168
168
163
154
151
151
145
145
144
144
141
142
142
143
143
143
143
141
141
141
142
144
160
166
167
166
175
177
174
174
174
174
174
172
157
159
163
163
164
163
163
162
161
161
158
158
161
174
177
176
176
173
174
172
172
172
173
173
168
165
163
162
162
162
162
159
158
152
155
155
152
151
148
148
147
147
147
145
144
144
140
135
134
132
132
132
133
133
133
132
131
131
129
128
128
128
128
128
128
128
129
129
127
127
127
125
123
121
122
121
116
117
117
118
118
118
118
119
118
118
118
112
106
105
105
104
103
103
103
102
102
101
100
99
99
99
94
93
93
92
91
92
87
88
89
83
83
77
77
77
78
78
79
79
79
76
76
78
77
77
75
74
71
66
66
63
63
63
52
53
54
57
54
54
55
56
55
55
55
55
55
56
56
56
56
56
56
56
56
56
55
55
55
55
53
53
53
50
50
50
50
50
50
50
50
50
50
50
50
50
50
50
50
50
49
48
48
47
47
48
48
48
48
47
47
47
47
47
47
47
47
46
45
46
51
51
51
50
51
50
50
50
51
54
56
58
58
56
56
55
55
55
55
54
54
56
56
56
56
56
58
63
61
61
62
62
62
62
63
63
63
63
63
62
62
62
62
62
62
62
62
63
64
65
64
64
64
63
61
60
60
60
60
60
58
57
57
57
57
57
57
57
58
59
58
58
57
57
56
56
56
55
55
55
56
56
56
56
57
57
57
56
57
57
57
57
57
57
57
57
60
61
61
60
61
65
66
71
72
72
72
72
72
72
72
71
71
74
74
73
72
69
69
69
68
67
67
65
64
60
60
60
60
60
59
59
59
51
50
50
50
50
50
50
50
50
50
49
49
49
44
45
44
44
44
45
45
48
49
52
52
53
52
52
52
53
54
54
54
54
55
55
53
53
53
53
53
53
53
54
55
55
56
63
63
65
66
65
65
65
65
66
67
67
67
66
66
66
66
65
66
64
64
65
65
65
66
68
68
76
75
75
73
72
71
71
71
71
71
71
70
70
70
69
69
69
69
69
69
69
69
68
69
69
68
64
64
64
67
71
76
77
77
78
78
78
78
76
77
77
77
77
75
75
75
77
77
77
77
76
75
75
75
75
75
75
75
75
75
75
75
74
74
74
70
70
70
67
67
67
67
68
70
69
68
68
69
70
71
71
71
75
75
76
73
73
73
71
71
71
71
71
71
71
71
72
72
72
73
73
73
72
71
69
69
69
69
69
68
67
67
67
67
66
66
66
66
66
66
65
65
65
64
64
64
64
63
63
63
62
61
60
60
60
60
62
61
60
60
60
60
60
59
59
59
60
58
59
55
53
50
49
52
52
54
54
57
58
63
63
63
62
62
61
62
60
61
61
63
63
65
65
66
64
63
62
63
63
63
62
62
63
60
61
61
61
61
60
60
60
60
61
61
61
60
60
59
59
60
61
68
74
77
77
75
78
78
78
81
81
81
82
78
79
79
79
80
81
81
80
81
81
81
80
80
80
80
80
80
80
80
80
80
80
80
80
80
80
80
83
83
83
82
82
82
82
82
81
81
82
81
79
79
82
82
82
83
83
83
84
84
84
83
83
85
89
89
90
91
92
92
93
93
93
91
89
89
88
88
88
88
89
89
89
88
88
88
88
87
86
85
85
85
83
82
80
80
80
79
79
78
81
80
81
85
90
90
92
90
90
94
95
95
96
108
108
104
106
108
109
109
110
108
109
109
109
110
110
122
127
132
132
132
134
139
139
141
141
141
143
141
142
143
143
143
141
141
141
141
141
141
142
142
140
138
137
137
140
139
137
139
138
137
137
136
135
135
137
136
137
137
137
137
137
135
133
133
134
136
140
140
140
140
140
140
140
140
139
137
137
136
137
137
137
136
136
136
138
138
138
138
138
138
138
138
138
137
137
138
137
137
137
137
136
136
135
135
135
132
131
126
125
125
125
125
125
125
123
128
131
131
131
134
131
137
134
135
134
125
125
122
121
122
122
122
122
119
115
114
114
111
111
109
109
108
108
107
111
111
118
118
116
117
118
115
112
111
110
108
108
107
107
107
109
109
109
110
110
110
110
110
109
107
107
106
106
105
105
104
101
101
101
98
98
92
92
92
92
92
92
92
92
92
92
92
91
91
91
91
91
92
88
91
88
88
88
88
88
87
88
86
82
80
80
79
78
80
88
94
95
95
95
94
94
94
93
91
91
91
88
86
87
87
90
89
89
83
83
82
82
82
82
82
83
83
83
84
84
85
84
82
82
81
81
76
76
75
73
70
68
69
69
69
69
68
69
69
69
69
69
68
69
67
67
67
67
66
62
62
62
61
61
59
75
76
77
81
84
81
81
81
81
81
81
80
80
80
80
80
78
78
78
78
78
78
82
83
83
83
83
83
83
83
82
81
81
79
79
78
76
76
76
76
76
76
78
78
78
78
78
78
78
80
80
80
80
80
80
80
80
81
78
77
76
69
69
69
68
66
66
66
66
66
66
66
66
65
65
65
64
63
63
66
67
67
72
72
71
76
81
85
85
88
89
88
88
88
86
84
84
84
84
84
84
84
84
84
84
84
84
84
84
83
83
83
82
82
82
84
86
93
101
101
113
108
110
113
114
114
113
108
108
107
108
105
105
104
105
105
111
161
206
217
226
231
236
320
325
326
338
346
344
379
392
410
410
477
476
479
479
489
498
500
500
500
500
500
500
499
499
499
498
498
498
498
499
499
497
496
495
495
495
494
494
494
493
491
490
490
490
491
491
491
491
491
492
495
498
513
516
519
541
550
600
642
674
677
681
700
714
720
724
725
726
728
733
736
736
736
739
741
752
757
762
763
762
763
770
773
773
772
807
804
803
816
818
821
820
818
814
813
813
805
798
796
789
788
787
789
786
785
777
776
775
774
771
765
746
744
742
744
737
711
685
681
692
692
688
692
681
677
668
661
658
648
645
638
638
637
637
629
630
631
628
625
627
635
636
636
650
652
652
649
653
653
647
649
630
635
636
644
653
656
661
661
660
651
640
640
637
635
628
626
622
611
584
584
582
582
580
579
577
576
576
574
566
567
567
562
581
582
591
596
592
599
610
610
612
612
609
612
637
686
690
717
720
711
708
707
716
718
717
738
749
748
736
729
728
729
735
735
735
738
736
720
743
738
739
742
738
749
751
760
764
767
764
763
767
759
776
786
783
779
758
739
743
750
754
767
771
822
817
823
816
812
814
814
814
816
824
831
802
813
810
809
809
796
778
771
755
751
748
747
747
745
746
776
791
798
800
796
797
795
794
800
800
799
799
796
791
788
788
782
779
779
772
768
762
756
755
740
720
718
708
706
706
706
708
711
713
709
710
711
709
709
699
700
700
700
711
687
684
678
673
673
675
670
672
673
673
672
669
658
654
625
621
622
625
628
621
608
604
604
613
623
618
620
616
610
613
634
656
659
679
690
718
709
725
757
776
784
801
803
812
827
849
847
850
848
844
858
858
854
857
855
862
851
850
840
835
835
834
831
831
831
830
819
810
805
796
792
791
789
782
777
778
783
782
825
849
922
947
955
995
1000
1068
1078
1081
1132
1135
1160
1335
1326
1386
1388
1368
1369
1362
1365
1363
1366
1365
1352
1352
1339
1344
1347
1348
1347
1339
1349
1350
1347
1354
1357
1354
1378
1379
1387
1423
1424
1430
1430
1432
1424
1428
1437
1423
1427
1522
1526
1538
1553
1553
1548
1539
1575
1568
1567
1611
1594
1552
1551
1534
1530
1520
1527
1536
1538
1541
1540
1511
1510
1496
1498
1494
1498
1493
1483
1479
1485
1473
1471
1464
1458
1438
1438
1435
1435
1432
1428
1425
1423
1421
1418
1417
1416
1411
1388
1385
1377
1373
1372
1356
1346
1345
1334
1331
1317
1314
1313
1312
1298
1285
1277
1251
1248
1234
1214
1216
1202
1191
1184
1183
1180
1167
1165
1165
1163
1159
1147
1136
1124
1122
1119
1107
1095
1067
1045
1012
965
947
948
930
929
936
943
905
908
902
902
901
896
884
878
877
873
810
805
800
800
794
789
788
814
815
817
822
782
776
759
748
739
721
720
711
708
708
708
708
706
704
702
690
692
685
680
672
663
661
651
615
602
599
601
605
626
619
617
596
633
621
632
634
615
600
606
575
575
572
553
552
511
509
465
461
459
461
450
447
447
450
450
451
451
450
450
449
449
449
449
449
434
433
425
425
428
417
427
429
444
440
438
432
429
430
430
430
430
434
439
439
436
432
432
436
436
435
435
434
437
434
435
428
423
414
414
416
408
406
406
407
408
406
408
404
404
399
406
410
418
424
428
426
435
435
435
435
438
434
432
416
414
414
413
412
406
405
404
405
404
404
402
403
399
398
393
393
390
391
389
378
377
374
363
360
360
359
354
348
345
351
350
350
355
362
367
378
380
380
380
381
382
371
355
347
346
322
321
323
339
339
341
341
339
341
345
349
354
362
356
355
355
355
355
367
383
408
409
413
422
421
447
446
449
449
444
450
451
452
453
454
458
459
462
461
457
457
456
456
455
455
455
455
455
449
449
454
457
463
464
470
468
490
488
493
499
502
508
509
509
516
518
517
507
507
508
508
508
508
509
507
522
515
516
516
538
539
594
618
620
636
663
675
674
673
673
672
674
673
697
704
708
709
707
698
698
698
699
698
698
700
698
698
695
695
694
691
678
675
674
695
690
688
692
677
669
668
660
656
657
657
652
653
654
654
651
650
646
640
638
621
614
614
613
608
592
591
587
586
583
582
565
560
561
561
555
554
545
527
526
526
526
526
525
524
525
526
523
529
508
515
509
516
513
508
510
507
506
505
504
511
515
522
518
514
512
514
517
516
516
517
516
507
504
498
500
501
501
502
494
492
500
497
496
498
495
494
485
496
500
507
508
508
497
496
500
496
488
486
477
471
472
492
490
491
489
476
472
474
474
473
473
471
470
463
464
469
444
447
448
446
449
447
463
476
492
499
496
499
505
519
515
526
524
515
512
508
508
504
498
499
498
500
500
501
498
499
499
496
494
494
493
493
489
489
488
489
490
490
490
478
474
475
475
478
487
489
491
490
493
484
484
531
535
539
550
558
563
568
560
557
558
560
564
565
564
564
558
556
554
555
556
551
551
550
554
549
551
553
553
545
550
552
563
571
575
588
584
601
606
627
640
639
642
643
635
636
615
611
609
615
613
626
641
640
641
639
636
636
633
633
637
635
633
628
622
611
612
610
609
599
599
599
583
583
582
580
571
572
572
568
568
568
569
563
558
565
590
655
718
736
742
744
739
738
736
727
728
720
703
689
681
678
677
676
674
668
664
662
663
663
662
651
649
649
649
649
647
650
648
662
663
665
666
659
660
653
649
661
662
673
669
665
654
652
637
637
637
634
632
636
638
636
628
620
629
635
636
638
649
648
682
710
705
705
717
719
716
716
713
713
720
720
716
721
718
720
719
722
717
717
718
718
717
713
710
708
705
704
702
702
702
695
694
694
689
687
687
672
672
668
669
669
664
667
672
676
671
672
674
670
662
668
662
663
654
675
683
683
689
695
695
695
700
696
695
693
701
701
702
710
733
882
914
950
945
987
955
958
951
950
943
942
926
919
918
917
921
911
1010
1055
1087
1187
1182
1224
1299
1251
1251
1242
1233
1233
1219
1219
1229
1230
1226
1233
1221
1243
1280
1317
1328
1321
1340
1340
1343
1337
1336
1335
1321
1315
1313
1314
1314
1314
1317
1314
1315
1313
1312
1315
1314
1309
1305
1305
1305
1300
1324
1325
1343
1350
1377
1370
1370
1357
1358
1358
1359
1355
1352
1351
1351
1351
1360
1381
1408
1420
1418
1414
1418
1417
1417
1416
1412
1406
1398
1382
1378
1378
1379
1378
1370
1359
1359
1359
1359
1357
1335
1331
1326
1323
1321
1319
1315
1306
1299
1299
1260
1246
1239
1073
1070
1059
1057
1058
1056
1044
1037
1017
1017
1000
1000
997
989
985
981
981
979
979
979
971
966
947
951
954
953
941
934
932
901
874
815
805
806
800
783
759
759
755
756
750
736
736
727
716
718
706
693
686
642
612
612
606
619
619
620
654
642
663
663
660
659
647
650
650
649
651
653
642
632
619
617
616
609
609
590
587
587
563
562
554
554
552
542
558
567
636
651
642
666
677
680
687
691
694
696
699
717
710
722
712
709
672
673
673
673
678
682
679
666
661
658
658
658
662
666
670
669
670
625
637
638
639
640
641
648
661
660
651
654
651
652
651
650
707
778
781
783
783
779
778
779
779
779
778
778
760
761
787
791
805
807
805
803
801
802
792
797
839
847
876
863
861
864
861
861
860
858
856
856
869
1008
1039
1063
1063
1056
1055
1055
1061
1084
1094
1150
1152
1144
1233
1233
1287
1302
1302
1321
1322
1318
1307
1308
1307
1298
1285
1283
1277
1283
1292
1292
1298
1298
1302
1305
1305
1311
1308
1319
1321
1321
1321
1321
1358
1350
1350
1367
1374
1370
1390
1392
1401
1420
1424
1422
1420
1410
1410
1402
1399
1401
1401
1404
1398
1393
1395
1394
1392
1387
1381
1382
1381
1375
1368
1370
1367
1363
1374
1373
1398
1388
1398
1416
1440
1439
1464
1462
1466
1473
1486
1467
1469
1465
1459
1471
1467
1461
1462
1461
1472
1456
1446
1438
1432
1433
1430
1422
1422
1422
1431
1399
1384
1385
1377
1445
1456
1457
1450
1436
1432
1437
1414
1415
1422
1473
1482
1440
1424
1414
1526
1518
1582
1609
1603
1609
1650
1602
1605
1604
1598
1589
1587
1580
1588
1594
1592
1575
1571
1558
1557
1558
1556
1557
1552
1545
1540
1528
1535
1532
1520
1527
1524
1562
1568
1574
1579
1590
1589
1575
1563
1559
1542
1541
1530
1525
1529
1533
1526
1476
1450
1457
1439
1436
1433
1404
1352
1355
1340
1329
1313
1312
1312
1312
1312
1311
1300
1304
1294
1305
1305
1292
1263
1257
1268
1284
1281
1282
1281
1306
1295
1298
1298
1298
1296
1296
1292
1293
1289
1289
1222
1221
1220
1210
1201
1197
1193
1202
1233
1246
1259
1245
1244
1244
1231
1229
1222
1214
1187
1160
1139
1127
1139
1144
1194
1189
1179
1179
1161
1153
1145
1144
1145
1152
1133
1126
1123
1113
1103
1097
1084
1075
1059
1045
1000
978
969
937
942
937
895
912
907
907
905
912
923
932
936
951
962
944
935
931
930
932
932
930
925
943
928
929
928
903
904
899
917
918
911
909
888
884
884
883
883
882
864
861
835
834
833
843
864
855
857
858
837
832
828
831
836
864
865
862
826
850
852
860
861
850
842
849
834
833
836
828
836
809
798
761
753
756
756
742
742
748
752
751
756
756
757
757
757
757
755
757
750
740
742
733
734
826
821
904
946
971
977
975
972
973
989
987
987
992
993
996
991
980
968
969
971
972
971
971
969
968
961
962
960
956
939
936
936
932
927
928
925
922
919
921
912
912
886
897
906
908
908
912
904
904
903
903
900
898
892
874
846
838
832
820
818
813
805
801
800
802
801
785
782
776
771
766
775
896
930
930
931
930
925
923
917
917
915
914
913
886
888
885
883
881
881
877
878
872
871
866
866
866
846
824
806
799
774
774
768
777
776
757
751
747
751
749
749
750
747
744
741
738
737
735
734
735
731
723
719
723
687
699
696
697
711
700
699
684
678
674
667
666
659
643
643
640
639
636
631
627
618
618
616
614
606
603
603
596
588
586
590
576
581
580
578
573
573
562
563
559
558
558
556
548
546
547
546
535
529
533
532
538
533
531
528
554
551
602
618
617
624
637
633
630
614
612
605
607
606
617
618
622
626
615
605
604
603
601
600
600
610
603
603
601
600
599
598
594
593
594
595
598
590
594
593
591
593
592
593
596
596
592
592
593
591
590
588
589
582
579
570
547
543
540
526
508
507
507
508
522
529
526
524
527
547
543
544
546
533
532
531
512
513
518
521
543
548
560
566
571
571
550
554
550
548
547
541
547
545
543
539
539
534
531
519
516
515
514
514
524
525
545
547
539
552
551
553
554
554
548
544
549
539
537
547
533
532
527
542
592
598
606
604
584
582
579
564
556
557
557
545
546
549
548
545
544
542
540
539
538
534
536
530
530
523
519
516
509
509
510
510
509
505
519
518
535
532
524
523
520
526
526
525
525
522
523
515
508
508
504
504
504
504
522
529
522
527
528
536
536
535
535
534
530
537
564
642
659
666
669
657
656
660
687
690
729
737
763
788
821
809
809
849
850
845
863
863
856
862
853
838
854
861
876
876
879
878
875
875
875
876
877
878
875
870
878
876
878
889
887
877
875
865
865
863
868
863
866
867
878
877
876
878
880
873
865
846
844
843
843
844
843
846
852
852
852
851
846
846
848
847
855
860
859
855
855
847
853
857
863
861
861
862
857
859
858
860
855
855
855
855
855
855
850
846
834
834
824
823
812
808
806
801
797
796
790
788
788
788
789
783
773
774
774
771
732
732
729
731
735
735
729
711
699
682
680
680
680
675
672
668
663
663
662
631
629
624
617
618
615
615
605
602
594
594
587
587
584
578
579
582
576
572
557
547
545
517
513
510
511
510
479
477
475
472
474
471
452
427
427
425
424
424
417
413
413
415
405
402
390
389
380
380
376
367
357
354
347
346
341
334
329
321
320
320
320
319
319
310
306
305
299
290
289
271
271
265
260
251
258
258
244
245
237
244
243
251
251
254
244
241
241
238
238
242
246
250
253
252
250
254
251
253
255
260
259
250
229
207
205
203
201
202
201
179
179
204
204
204
206
208
199
211
203
203
205
207
214
212
212
211
209
209
209
210
209
205
218
227
225
229
228
309
311
311
313
315
329
329
327
327
329
331
332
333
333
333
334
334
335
336
336
336
337
337
335
335
335
335
333
333
331
331
331
331
330
331
331
331
331
331
330
330
329
330
335
343
344
345
342
342
342
346
348
347
347
347
347
345
345
345
345
344
344
338
338
337
337
336
335
333
335
335
335
334
332
331
331
330
329
326
326
325
321
312
309
303
301
300
294
294
293
293
292
291
289
286
282
279
278
265
264
260
260
257
255
255
250
243
239
238
233
233
231
231
231
223
218
215
215
215
213
214
213
209
208
208
208
206
203
203
203
199
193
193
192
192
191
191
193
194
195
195
193
192
187
187
186
184
181
174
162
150
147
145
145
145
143
142
142
142
143
138
136
135
137
135
134
134
135
134
134
136
134
130
127
128
128
126
127
120
110
113
114
114
115
119
119
128
129
137
153
164
168
168
169
167
184
182
183
183
181
177
178
177
177
177
177
177
177
175
175
174
174
172
171
169
169
166
166
168
167
173
172
170
171
170
176
183
182
183
193
191
192
206
208
209
223
227
224
223
224
224
223
221
219
218
220
219
219
219
221
222
221
221
221
221
221
221
221
220
220
220
220
221
221
220
220
221
220
219
219
219
219
220
220
220
219
218
218
218
218
218
218
219
219
218
218
211
212
212
215
217
218
219
220
220
221
220
220
220
220
221
220
220
219
215
215
215
215
213
210
210
209
208
207
206
206
203
203
203
203
202
202
201
199
197
194
194
192
192
192
192
186
185
184
178
177
177
176
171
176
166
165
170
159
146
145
139
141
142
135
129
126
124
122
116
112
115
120
116
108
103
104
104
104
103
106
107
108
107
106
103
103
103
104
104
104
105
105
105
104
104
103
103
103
103
103
103
103
103
103
102
102
102
102
100
101
99
98
97
98
95
94
94
94
91
91
91
91
89
89
83
83
82
82
77
75
70
70
70
70
70
69
69
69
68
68
67
67
66
65
65
65
64
64
64
59
55
55
55
55
54
54
54
54
52
52
51
51
51
51
51
50
50
48
48
47
44
44
44
44
44
42
40
34
33
33
32
28
28
28
28
25
26
26
26
26
26
26
27
34
34
35
35
36
36
36
38
38
38
38
38
38
38
41
44
45
46
46
46
47
48
48
49
49
49
50
50
50
50
50
51
50
50
51
54
55
55
56
58
57
57
60
65
65
65
68
85
118
122
122
130
138
149
174
174
175
176
176
180
179
179
180
180
180
182
184
185
185
191
193
196
203
203
203
203
203
203
197
199
201
203
207
208
208
209
209
209
208
213
214
215
221
223
228
228
228
233
235
236
237
237
236
239
239
239
239
239
240
240
240
240
240
240
241
246
247
252
253
252
252
252
252
254
254
255
256
256
257
257
256
257
258
260
258
257
257
256
258
258
258
258
258
258
257
257
255
255
252
250
244
241
240
240
240
239
238
237
235
223
220
217
217
215
214
214
214
212
211
207
207
204
202
200
203
202
201
200
199
195
194
188
186
183
183
183
183
183
185
184
183
183
183
181
181
181
181
169
170
168
173
174
172
170
154
152
151
152
153
152
154
154
152
146
146
142
137
137
139
133
138
139
138
134
133
132
130
130
130
128
127
127
123
118
117
119
119
119
121
117
116
116
115
116
116
116
117
112
112
111
110
109
107
106
110
110
109
106
107
119
118
116
114
113
113
113
114
115
119
115
115
120
122
126
126
133
132
133
133
132
133
133
133
134
135
135
135
135
135
135
137
138
136
134
134
132
132
132
132
132
131
131
132
142
148
148
155
172
172
173
181
183
179
182
182
180
180
178
179
177
177
177
179
178
178
176
174
174
174
176
175
175
174
178
178
178
182
184
189
189
186
185
185
184
186
187
187
187
187
188
190
190
191
187
186
183
183
183
182
183
184
184
184
185
186
186
182
183
182
183
182
178
178
182
182
201
206
205
205
204
204
204
204
204
201
201
191
188
188
188
190
190
190
191
191
197
198
197
198
198
206
205
204
203
203
213
209
208
213
212
209
208
208
210
210
209
209
208
206
205
204
204
206
203
201
198
198
198
201
199
197
195
195
182
182
181
181
181
181
182
182
185
179
179
176
174
173
173
172
172
171
172
167
159
158
156
154
152
151
151
151
154
154
153
153
167
175
176
177
177
175
177
177
177
177
176
169
168
168
170
168
170
171
172
174
176
182
180
180
180
180
180
178
178
196
198
199
197
200
200
200
201
198
196
196
195
192
192
191
191
191
191
190
190
189
189
188
187
183
180
173
174
174
174
169
164
164
164
165
165
163
159
159
158
158
157
157
156
159
159
160
159
157
157
159
159
159
159
157
157
155
155
156
155
156
149
150
148
148
148
146
146
145
143
142
142
142
141
144
152
152
152
149
149
150
152
152
153
154
156
157
152
150
150
151
147
136
136
138
134
134
134
132
129
126
122
120
119
119
118
118
118
118
115
112
112
111
112
113
111
111
110
110
109
109
109
109
109
106
103
103
103
102
101
100
100
100
101
101
101
99
99
97
97
97
98
97
97
95
93
92
92
92
92
89
89
89
89
87
86
86
85
86
88
90
87
85
85
85
84
80
78
77
74
68
66
64
64
64
64
64
64
62
62
62
62
64
63
64
70
70
74
75
76
76
80
80
79
80
85
87
87
87
87
88
93
93
93
94
94
92
90
91
91
90
90
97
98
101
100
99
100
100
102
102
102
102
100
100
99
98
98
98
98
98
100
99
100
100
100
100
101
100
101
101
101
101
102
106
107
111
109
106
105
105
105
105
107
107
110
110
112
112
112
112
112
112
112
112
112
112
112
112
115
115
115
115
116
115
115
115
115
114
114
114
114
114
114
114
115
115
115
115
114
114
115
112
112
111
111
111
111
111
112
114
115
115
113
114
115
115
115
114
114
116
125
127
133
136
136
134
132
131
130
130
130
130
131
129
129
127
123
122
121
120
119
119
116
116
116
115
114
113
112
111
106
106
101
101
101
96
95
89
87
85
95
97
95
93
91
91
93
93
96
98
99
99
99
99
99
100
101
101
101
90
89
89
90
90
90
93
95
95
95
97
97
97
97
97
97
99
101
101
101
105
106
120
119
119
121
122
119
120
120
120
119
119
118
118
118
117
117
117
118
119
120
119
119
118
118
117
117
117
117
119
119
120
119
118
118
118
118
118
118
118
118
118
117
117
117
117
115
115
114
114
113
113
114
114
114
114
113
113
114
114
114
114
114
114
110
109
109
109
109
105
105
105
105
104
104
101
100
100
98
96
96
96
97
96
94
93
90
90
90
89
89
89
89
90
90
83
76
58
58
58
58
58
58
56
56
57
57
58
57
53
53
52
52
52
51
51
50
50
44
42
42
42
42
42
42
41
41
41
39
39
39
39
39
39
39
39
39
39
37
33
33
33
33
33
33
33
33
26
22
22
22
22
22
22
22
22
22
22
22
22
22
23
23
19
19
19
19
19
19
19
18
18
17
17
17
17
15
13
13
13
13
13
13
13
12
12
11
10
9
7
6
6
6
6
3
2
2
2
2
2
2
2
2
2
2
2
2
2
2
3
3
3
3
3
3
3
3
3
1
1
1
1
1
1
1
1
1
1
1
1
1
1
1
1
1
1
1
1
1
1
1
1
1
1
1
1
2
2
2
2
2
2
2
2
2
2
2
2
2
2
2
2
2
2
2
2
2
2
2
2
2
2
2
2
2
2
2
2
2
2
2
2
2
2
2
2
2
2
2
2
2
2
2
2
2
2
2
2
2
2
2
2
2
2
2
2
2
2
2
2
2
2
2
2
2
2
2
2
2
2
2
2
2
2
2
2
2
2
2
2
1
1
1
1
1
1
1
1
1
1
1
1
1
1
1
1
1
1
1
1
0
0
0
0
0
0
0
0
0
0
0
0
0
0
0
0
0
0
0
0
0
0
0
0
0
0
0
0
0
0
0
0
0
0
0
0
0
0
0
0
0
0
0
0
0
0
0
0
0
0
0
0
0
0
0
0
0
0
0
0
0
0
0
0
0
0
0
0
0
0
0
0
0
0
0
0
0
0
0
0
0
0
0
0
0
0
0
0
0
0
0
0
0
0
0
0
0
0
0
0
0
0
0
0
0
0
0
0
0
0
0
0
0
0
0
0
0
0
0
0
0
0
0
0
0
0
0
0
0
0
0
0
0
0
0
0
0
0
0
0
0
0
0
0
0
0
0
0
0
0
0
0
0
0
0
0
0
0
0
0
0
0
0
0
0
0
0
0
0
0
0
0
0
0
0
0
0
0
0
0
0
0
0
0
0
0
0
0
0
0
0
0
0
0
0
0
0
0
0
0
0
0
0
0
0
0
0
0
0
0
0
0
0
0
0
0
0
0
0
0
0
0
0
0
0
0
0
0
0
0
0
0
0
0
0
0
0
0
0
0
0
0
0
0
0
0
0
0
0
0
0
0
0
0
0
0
0
0
0
0
0
0
0
0
0
0
0
0
0
0
0
0
0
0
0
0
0
0
0
0
0
0
0
0
0
0
0
0
0
0
0
0
0
0
0
0
0
0
0
0
0
0
0
0
0
0
0
0
0
0
0
0
0
0
0
0
0
0
0
0
0
0
0
0
0
0
0
0
0
0
0
1
1
1
1
1
1
1
1
1
1
1
1
1
1
1
1
1
1
1
1
1
1
1
1
1
1
1
1
1
1
1
1
1
1
1
1
1
1
1
1
1
1
1
1
1
1
1
1
1
1
1
1
1
1
1
1
1
1
1
1
1
1
2
2
2
2
2
2
1
1
1
1
1
1
1
1
1
1
1
1
1
1
1
1
1
1
1
1
1
1
1
1
1
1
1
1
1
1
1
1
1
1
1
1
1
1
1
1
1
1
1
1
1
1
1
1
1
1
1
1
1
1
1
1
1
1
1
1
1
1
1
1
1
1
1
1
1
1
1
1
1
1
1
1
1
1
1
1
1
1
1
1
1
1
1
1
1
1
1
1
1
1
1
1
1
1
1
1
1
1
1
1
1
1
1
0
0
0
0
0
0
0
0
0
0
0
0
0
0
0
0
0
0
0
0
0
0
0
0
0
0
0
0
0
0
0
0
0
0
0
0
0
0
0
0
0
0
0
0
0
0
0
0
0
0
0
0
0
0
0
0
0
0
0
0
0
0
0
0
0
0
0
0
0
0
0
0
0
0
0
0
0
0
0
0
0
0
0
0
0
0
0
0
0
0
0
0
0
0
0
0
0
0
0
0
0
0
0
0
0
0
0
0
0
0
0
0
0
0
0
0
0
0
0
0
0
0
0
0
0
0
0
0
0
0
0
0
0
0
0
0
0
0
0
0
0
0
0
0
0
0
0
0
0
0
0
0
0
1
1
1
1
1
1
1
1
1
2
2
2
2
2
2
2
2
2
2
2
2
2
2
2
2
2
2
2
2
2
2
2
2
2
2
2
2
2
2
2
2
2
2
2
2
2
2
2
2
2
2
2
2
2
2
2
2
2
2
2
2
2
2
2
2
2
2
2
2
2
2
2
2
2
2
2
2
2
2
2
2
2
2
2
2
2
2
2
2
2
2
2
2
2
2
2
2
2
2
2
2
2
2
2
2
2
2
2
2
2
2
2
2
2
2
2
2
2
2
2
2
2
2
2
3
3
3
3
3
3
3
2
2
2
2
1
1
2
2
2
2
2
2
2
2
2
2
2
2
2
2
2
2
2
2
2
2
3
3
3
3
3
3
3
3
3
3
3
3
3
3
3
3
3
3
3
3
3
3
2
2
2
2
2
2
2
2
2
2
2
2
2
2
2
2
2
2
2
2
2
2
2
2
2
2
2
2
2
2
2
2
2
2
2
2
2
2
2
2
2
2
2
2
2
2
2
2
2
2
2
2
2
2
2
2
2
2
2
2
2
2
2
2
2
2
2
2
1
1
1
1
1
1
1
1
1
1
1
1
1
1
1
1
1
1
1
1
1
1
1
1
1
1
1
1
1
1
1
0
0
0
0
0
0
0
0
0
0
0
0
0
0
0
0
0
0
0
0
0
0
0
0
0
0
0
1
1
1
1
1
1
1
1
0
0
0
0
0
0
0
0
0
0
0
0
0
0
0
0
0
0
0
0
0
0
0
0
0
0
0
0
0
0
1
1
1
2
2
2
2
2
2
2
2
2
2
2
2
2
2
2
2
2
2
2
2
2
2
2
2
2
2
2
2
2
2
3
3
3
3
3
4
4
4
4
4
4
4
4
4
4
4
4
4
4
4
4
4
4
4
4
4
4
4
4
4
4
4
4
4
3
3
3
3
3
3
3
3
3
3
3
3
3
3
3
3
3
3
3
3
3
3
3
3
3
3
3
3
3
3
3
3
3
3
3
3
3
3
3
3
3
3
3
3
3
3
3
3
3
3
3
3
3
3
3
3
3
1
1
1
1
1
1
1
1
1
1
1
1
0
0
0
0
0
0
0
0
0
0
0
0
0
0
0
0
0
0
0
0
0
0
0
0
0
0
0
0
0
0
0
0
0
0
0
0
0
0
0
0
0
0
0
0
0
0
0
0
0
0
0
0
0
0
0
0
0
0
0
0
0
0
0
0
0
0
0
0
0
0
0
0
0
0
0
0
0
0
0
0
0
0
0
0
0
0
0
0
0
0
0
0
0
0
0
0
0
0
0
0
0
0
0
0
4
4
4
9
9
12
12
14
14
14
14
14
14
14
14
14
14
14
15
16
16
16
16
16
16
16
16
16
16
16
16
16
16
16
16
19
19
19
19
19
19
19
19
19
19
19
19
19
19
19
20
20
20
21
21
21
21
21
23
23
23
23
23
23
23
23
23
23
23
24
24
24
24
24
24
24
24
24
24
24
25
25
25
25
25
25
25
26
26
26
27
27
27
27
27
26
26
25
25
25
25
25
25
25
25
25
25
26
26
26
32
35
35
41
46
48
49
49
50
52
52
52
51
51
51
52
52
52
53
51
55
55
54
54
54
54
54
54
55
55
55
55
55
55
55
56
56
56
56
56
56
56
57
57
58
57
55
55
55
56
56
56
56
56
56
56
56
54
54
54
54
55
54
53
53
53
53
53
52
51
51
51
51
52
54
57
61
72
72
72
72
71
73
72
72
74
74
75
77
77
77
77
77
77
78
79
79
80
81
82
82
81
81
81
81
80
80
80
81
81
78
78
78
78
77
77
77
77
77
77
75
74
74
73
73
73
73
73
73
71
71
71
69
69
69
69
69
68
67
64
63
62
62
62
65
65
65
65
66
67
63
63
64
64
64
63
61
66
71
70
72
76
76
83
83
82
82
82
82
82
85
85
90
91
91
91
90
90
90
90
90
90
90
90
90
89
90
90
90
91
92
93
91
91
91
90
89
89
90
92
92
91
91
94
93
93
95
95
95
95
95
96
96
97
97
96
96
96
96
101
101
102
104
107
109
112
112
113
113
112
111
111
109
107
106
105
107
105
103
102
102
102
96
96
96
96
96
98
98
98
99
99
99
99
98
98
98
98
99
99
99
99
99
99
99
97
97
95
92
93
93
93
93
93
93
92
92
89
90
88
88
90
92
92
92
92
91
91
91
91
89
89
89
88
88
88
88
88
87
85
86
86
85
85
84
81
81
79
79
79
79
79
79
79
79
80
75
71
70
69
65
64
59
59
59
57
53
53
54
53
53
53
53
54
54
54
55
57
57
55
55
55
54
54
55
54
53
52
55
54
54
55
54
51
50
50
48
51
57
56
56
55
55
56
56
55
55
55
56
62
61
62
64
64
63
63
63
62
62
62
62
61
60
60
60
60
60
61
61
58
57
57
55
55
55
53
52
52
53
54
54
54
54
51
57
58
59
61
61
61
61
61
61
61
61
59
58
57
57
57
57
57
57
58
58
59
59
59
59
59
59
59
59
60
59
58
58
58
58
58
58
58
58
59
59
60
59
59
59
59
60
60
60
60
60
61
61
61
60
59
59
57
57
57
57
57
57
56
55
55
55
55
55
55
55
55
55
55
54
53
51
51
51
51
50
50
49
49
49
45
45
44
44
44
42
43
39
38
35
36
36
37
37
37
37
37
37
37
36
36
36
36
36
35
35
35
34
34
34
34
35
35
34
33
33
32
32
32
32
31
31
31
31
30
30
30
30
31
27
29
28
28
27
27
27
27
27
26
26
30
29
28
29
29
29
29
30
30
33
32
32
32
32
32
30
31
31
31
34
42
45
46
46
50
50
50
52
52
50
50
50
50
50
50
50
50
50
50
50
50
50
50
50
50
49
49
49
49
49
49
49
49
50
50
50
50
50
50
50
50
49
51
53
55
55
55
55
55
55
55
55
55
55
55
55
55
55
55
54
54
54
54
54
54
54
54
53
53
53
55
54
54
54
53
52
51
52
52
52
52
51
50
50
52
52
51
51
51
51
51
50
50
50
50
50
50
56
58
57
58
59
60
60
62
63
63
63
63
63
63
63
63
60
60
59
59
58
58
58
58
58
57
57
57
57
56
54
51
50
50
50
50
50
50
50
50
50
50
46
44
45
43
42
42
42
41
41
41
40
40
39
39
39
39
39
39
39
39
39
39
41
46
50
52
53
53
54
55
54
53
53
52
52
52
52
52
51
51
50
49
49
49
48
48
48
48
48
48
48
48
48
47
47
46
46
46
46
42
41
41
41
41
42
42
43
41
41
41
41
41
37
37
37
37
37
37
37
37
37
37
36
36
35
35
35
33
33
33
33
32
32
30
30
29
29
29
31
31
33
33
33
33
33
32
32
32
32
33
33
33
33
33
33
33
34
34
34
34
33
33
33
31
31
28
28
28
28
27
27
27
27
27
27
27
27
27
26
26
26
26
24
24
24
25
26
26
25
25
24
24
24
25
27
27
27
27
27
26
26
26
26
26
26
26
25
27
27
27
31
31
40
42
43
46
51
51
51
51
52
51
53
53
54
54
55
55
54
54
54
54
54
55
55
55
54
54
53
53
54
54
55
55
56
56
57
57
57
57
57
57
57
58
57
57
57
55
55
55
55
55
55
56
56
56
56
56
56
57
59
59
64
65
66
67
67
69
70
74
74
75
75
75
75
78
78
78
79
78
78
78
78
78
78
78
78
78
77
79
79
79
79
79
79
79
79
76
76
76
76
77
80
80
82
82
81
80
80
80
80
81
81
80
81
81
81
81
82
82
81
81
81
80
81
81
81
81
81
80
77
74
74
73
73
73
75
75
75
75
75
76
75
75
75
75
75
75
75
75
75
74
74
74
75
75
75
75
74
74
74
73
73
69
69
69
69
69
69
68
68
66
66
66
66
66
66
65
65
65
65
66
66
66
66
64
64
63
63
62
62
62
66
64
64
64
65
64
58
58
58
58
59
59
59
61
61
61
61
61
61
61
60
59
59
60
60
59
57
58
57
54
54
54
52
52
51
51
50
50
48
45
45
44
43
43
43
43
44
44
44
44
44
44
44
44
44
43
43
42
41
41
41
41
41
40
40
40
40
40
40
40
40
40
39
36
36
36
36
36
36
36
36
33
33
33
33
34
36
36
36
34
35
43
43
42
42
42
47
47
48
48
48
47
46
46
45
44
42
42
41
41
42
42
39
39
39
39
40
40
40
41
41
41
41
41
42
42
42
42
42
41
40
40
40
40
40
40
40
40
40
40
40
40
40
40
40
42
42
43
44
43
43
43
42
42
42
42
42
42
42
42
42
41
40
40
40
41
41
41
41
43
43
43
42
42
43
42
42
42
42
42
42
42
42
42
42
42
42
42
41
41
45
47
47
49
49
48
50
50
50
50
49
50
50
50
50
50
50
50
50
50
50
49
49
48
48
48
48
48
48
48
48
48
48
46
46
46
46
46
46
48
47
47
47
46
43
43
43
44
44
45
44
44
42
39
37
38
38
40
44
49
49
50
50
50
50
50
51
51
51
52
52
52
52
52
52
51
50
48
48
48
47
47
47
47
48
50
51
51
51
51
54
54
54
54
56
56
57
57
57
57
57
57
57
57
57
57
57
57
57
56
55
54
53
53
52
52
52
53
52
52
52
52
52
53
53
53
53
54
53
53
54
54
54
54
55
55
54
54
51
51
52
52
52
52
54
55
55
55
54
54
54
53
53
54
55
55
55
54
54
53
53
53
52
52
52
52
49
47
46
46
45
45
46
46
46
46
47
48
47
47
47
47
47
46
46
47
47
49
49
49
50
49
50
50
50
52
51
52
53
61
60
61
60
59
59
59
62
62
62
63
64
64
64
62
62
62
63
67
67
67
66
66
64
64
63
61
61
60
60
60
60
62
63
65
65
70
70
73
73
73
73
73
73
73
73
70
70
70
70
70
70
70
70
70
69
69
69
69
73
73
73
75
77
76
76
76
75
75
75
76
75
75
81
83
83
85
86
87
88
88
88
88
87
87
87
87
86
85
86
86
87
87
87
87
87
88
88
88
87
88
88
88
88
86
85
83
83
83
84
85
87
87
84
84
86
86
86
86
88
87
90
92
94
94
94
93
93
93
92
92
92
92
92
92
92
92
92
92
92
92
92
92
92
92
92
92
91
89
89
88
88
87
86
86
86
83
83
84
84
84
84
85
87
87
86
83
83
83
83
83
83
83
83
83
83
83
83
83
81
80
81
81
80
79
79
79
79
79
79
77
77
75
75
75
75
76
75
74
74
73
73
71
71
68
68
74
77
80
81
86
87
86
86
85
88
86
85
86
85
84
81
75
75
75
74
71
71
71
72
72
72
74
74
74
74
73
73
73
74
77
79
80
80
84
81
84
84
84
84
83
82
81
80
80
80
82
81
81
82
82
81
84
81
81
82
82
84
86
86
86
86
86
85
85
85
85
84
85
85
85
85
85
85
84
84
84
84
84
84
84
84
83
83
80
78
77
77
77
77
76
75
75
74
71
73
74
74
74
74
74
75
75
76
76
76
74
74
76
77
77
77
75
77
81
81
81
81
79
76
75
75
74
74
72
72
72
70
70
70
70
71
71
71
71
71
71
71
72
72
75
75
74
77
77
77
77
90
95
95
98
101
106
108
106
107
106
103
103
98
98
98
99
100
100
100
100
100
100
98
98
98
98
97
97
97
97
96
96
96
96
96
96
96
96
92
92
92
92
92
92
92
92
89
88
85
85
84
83
82
82
82
80
80
80
80
81
81
81
82
81
80
80
80
80
80
80
80
80
77
77
76
77
77
77
77
77
77
76
75
75
75
75
74
74
74
74
74
74
74
74
74
74
73
73
73
73
73
74
74
73
73
74
71
70
70
69
68
68
68
67
68
69
67
66
66
65
64
66
66
62
60
60
60
59
58
58
58
57
56
55
56
53
53
53
53
52
52
52
50
50
50
46
41
41
41
43
43
42
41
40
40
42
43
43
43
43
43
44
44
44
43
43
43
43
43
43
43
43
43
43
43
43
43
43
42
42
40
40
40
40
40
40
39
37
37
37
37
36
36
36
36
36
36
36
39
39
39
39
39
39
40
41
42
43
47
49
49
49
50
52
52
51
50
50
50
50
50
51
53
53
52
52
52
52
52
52
52
52
52
51
50
50
50
49
48
48
47
46
46
45
47
44
43
43
43
43
42
42
42
43
43
42
41
38
38
37
38
38
38
38
39
38
38
38
37
36
36
36
36
36
36
36
36
36
36
36
36
36
36
37
36
37
37
37
37
37
37
38
38
38
38
38
40
42
42
43
43
43
43
44
44
44
44
44
44
44
44
44
44
43
42
42
42
42
42
42
43
43
43
43
43
40
39
39
38
37
35
35
36
36
36
36
35
35
35
35
37
36
37
36
36
36
37
37
37
37
36
36
36
36
36
35
35
35
35
34
34
34
34
34
35
36
35
33
33
33
33
33
34
35
35
35
34
34
34
34
34
33
32
32
33
33
33
33
35
34
34
33
34
34
34
34
33
33
33
32
32
32
32
32
32
32
34
34
34
35
35
37
39
39
38
38
41
40
40
41
41
41
43
43
45
47
47
50
51
51
55
62
62
62
62
63
63
63
63
63
63
63
63
63
64
64
64
63
63
62
61
61
61
57
56
56
56
56
58
58
59
60
59
58
60
61
62
62
64
66
66
67
67
68
68
67
67
67
67
67
68
69
69
68
67
66
65
65
65
65
69
69
69
69
74
77
78
79
79
78
80
81
84
87
87
87
87
89
89
89
91
98
100
100
101
101
106
107
107
105
104
104
105
107
109
109
110
107
107
108
112
112
114
115
115
116
117
141
144
144
144
144
147
144
145
152
151
152
152
149
150
150
151
150
146
146
146
146
147
147
147
147
147
147
146
145
145
144
144
145
144
144
144
144
144
144
146
147
148
150
152
152
152
154
154
154
154
155
152
152
152
152
152
152
152
152
152
152
152
149
162
167
169
168
169
166
169
170
171
170
169
165
158
156
156
156
152
151
149
150
146
147
146
147
146
149
147
149
149
150
150
148
148
146
143
143
143
142
142
142
142
138
138
137
137
137
138
137
137
135
135
133
132
130
130
129
128
126
125
125
125
125
122
122
121
121
121
121
121
121
121
120
120
120
116
116
115
113
114
107
107
106
107
109
113
109
110
110
110
110
106
106
107
107
107
107
107
107
105
105
105
105
100
100
99
98
96
96
94
93
91
91
92
90
87
89
86
86
86
86
84
82
79
79
79
77
76
75
76
76
76
77
77
77
83
83
84
88
88
87
90
92
90
90
90
90
90
91
91
92
91
90
90
88
88
88
88
88
88
87
86
86
85
86
87
87
87
87
83
83
83
83
84
82
83
83
83
84
86
82
82
84
84
84
89
89
90
91
92
92
91
91
92
92
92
91
90
91
107
112
119
119
122
115
119
118
123
127
127
131
135
137
140
141
141
142
142
140
140
141
141
141
140
140
140
140
140
140
140
139
140
139
140
141
141
141
140
138
135
135
133
133
134
134
136
135
135
137
137
137
140
142
144
144
149
152
152
152
152
152
152
153
152
152
151
152
152
152
152
152
153
153
153
153
153
153
153
154
153
153
153
154
154
154
155
154
152
152
149
147
147
146
146
145
145
142
141
140
140
140
140
139
137
137
136
135
131
131
131
131
126
126
126
124
125
122
120
119
116
112
113
113
108
108
106
106
102
102
104
104
104
103
102
101
101
101
101
101
101
101
101
102
101
99
99
98
94
94
94
93
91
89
87
86
86
86
85
84
84
84
84
84
83
83
83
83
83
83
83
83
83
83
83
82
81
82
82
83
83
91
95
97
98
98
101
101
101
102
101
101
100
96
95
95
93
92
88
85
87
87
89
88
87
88
88
86
85
85
86
86
86
83
86
86
89
89
89
89
89
88
88
87
87
87
86
85
83
82
82
82
82
83
80
82
83
80
79
79
85
89
94
100
101
101
101
102
103
105
104
104
110
108
109
118
117
125
127
130
130
130
130
130
131
132
132
133
135
135
135
134
134
135
134
134
129
129
128
128
128
128
128
128
129
129
130
130
129
129
130
133
133
140
142
145
151
150
151
151
153
153
153
153
152
152
152
150
150
150
151
150
146
147
147
148
148
148
149
148
148
150
150
150
148
148
148
147
147
145
143
142
141
141
139
142
143
145
145
143
142
141
143
144
144
145
146
146
146
145
144
145
146
143
143
142
142
140
139
137
135
135
132
131
129
127
127
127
127
127
127
127
127
126
125
124
123
122
118
119
119
119
118
118
119
119
119
119
118
118
119
112
112
112
112
112
110
110
109
109
109
109
109
108
108
108
107
107
109
107
103
103
103
103
102
101
101
101
101
98
96
96
95
94
93
93
92
92
92
92
92
92
92
92
91
91
90
89
86
86
86
86
86
89
89
87
85
80
77
76
76
77
76
75
69
64
66
66
67
68
69
69
68
71
73
73
73
74
74
76
77
77
75
80
80
80
78
78
78
76
75
75
75
75
73
73
73
73
73
72
72
72
71
70
70
69
69
65
61
61
61
61
61
62
65
65
65
65
65
67
66
68
69
67
64
66
69
69
69
69
69
69
69
71
72
72
72
71
70
70
70
70
70
70
70
70
69
69
67
66
66
66
65
65
65
64
64
65
65
65
65
66
66
66
66
66
66
66
66
67
67
72
74
74
75
76
76
78
79
79
79
76
78
77
77
80
81
82
82
87
88
88
87
86
86
84
84
84
83
81
77
77
77
77
77
77
77
77
73
73
73
74
74
73
72
72
72
72
72
72
72
71
66
66
66
66
66
66
66
67
67
69
69
69
69
69
66
65
65
65
67
66
66
68
67
67
67
66
66
66
67
65
68
67
67
67
67
67
66
66
66
66
66
64
63
63
63
63
63
63
62
59
59
58
58
58
58
58
58
57
58
58
58
58
57
57
57
57
57
58
58
58
57
57
57
56
55
55
54
54
54
54
54
53
53
52
51
51
51
50
50
50
50
50
51
51
50
50
50
50
50
50
49
49
49
50
50
46
46
45
44
44
43
43
42
42
43
43
42
42
42
40
40
40
40
40
41
42
42
42
42
42
42
41
41
41
39
39
37
37
36
36
36
36
36
36
35
35
34
33
32
31
31
29
29
29
29
29
28
28
28
28
28
28
27
24
24
24
24
23
24
24
24
25
25
25
25
26
25
25
25
25
25
26
25
28
27
26
25
26
26
27
27
28
28
28
31
30
30
30
37
41
44
44
44
44
43
44
49
50
52
52
56
56
60
61
62
65
64
65
65
65
65
68
69
69
70
70
72
73
74
75
76
81
81
81
80
80
80
80
80
80
79
79
79
79
79
79
79
79
79
79
79
78
78
78
78
78
78
78
78
78
78
78
81
81
81
81
81
81
81
81
81
81
82
81
80
80
80
80
80
80
80
80
80
80
80
80
80
80
80
80
80
80
80
80
80
80
80
78
77
77
77
77
77
77
77
77
75
75
75
72
72
72
72
72
69
69
69
69
69
69
69
69
67
66
63
63
63
63
63
63
62
62
61
58
55
51
51
51
50
50
49
50
50
50
50
50
48
49
47
47
47
47
48
44
42
42
43
42
40
39
39
39
39
39
39
43
42
42
42
45
46
46
52
52
52
53
53
52
51
51
51
51
51
51
51
51
51
50
50
50
50
51
51
51
51
50
50
50
50
50
50
50
49
49
49
49
49
49
49
49
48
48
48
48
48
50
50
49
47
47
47
47
47
47
47
47
47
49
49
49
49
48
48
47
46
46
46
46
45
45
45
48
49
49
48
48
48
48
50
51
51
51
50
50
50
52
52
52
52
51
52
52
53
53
53
54
54
54
54
55
55
58
58
57
57
59
56
55
55
54
53
56
60
69
71
70
70
67
71
71
74
72
69
70
72
72
73
80
82
81
78
78
78
78
78
78
78
78
78
77
77
77
77
77
77
77
77
77
77
77
77
77
77
77
78
78
82
81
85
85
85
87
88
90
91
93
92
96
96
96
96
96
96
96
96
96
96
96
96
96
96
96
96
97
99
99
98
98
98
98
98
99
102
104
105
105
106
107
111
118
124
125
135
135
137
142
141
143
140
139
140
140
140
132
132
132
131
131
131
131
131
131
131
131
130
130
130
130
130
129
129
124
124
123
123
124
124
124
124
125
125
122
121
121
121
120
120
121
120
120
121
121
121
122
122
122
122
122
122
122
125
125
125
130
128
128
128
128
126
125
125
125
125
125
123
123
123
123
123
123
123
120
120
120
121
121
120
120
120
120
120
121
119
119
120
118
116
116
116
115
111
110
110
111
110
111
111
110
110
102
104
103
105
104
102
101
104
101
104
105
110
113
124
123
123
126
121
118
115
115
114
112
109
109
109
109
109
109
108
108
107
107
105
104
104
104
102
102
102
104
104
101
97
94
95
95
95
97
97
97
96
96
96
96
94
94
94
94
94
94
94
94
93
93
94
92
92
91
91
90
90
90
91
93
93
95
94
94
94
94
94
93
91
91
91
91
91
88
89
89
88
88
92
92
95
102
103
104
122
122
123
126
126
125
127
124
123
126
134
140
139
139
139
142
173
173
181
183
182
182
178
173
177
178
181
187
183
185
182
185
187
187
187
187
187
189
187
187
187
187
187
183
182
184
184
183
185
186
185
185
185
185
185
185
185
187
187
189
187
186
186
186
187
187
187
185
185
185
185
185
183
182
182
182
182
181
181
180
180
180
180
180
180
180
180
180
180
177
177
176
176
176
176
176
175
173
173
173
173
173
173
173
173
171
171
171
171
171
170
167
166
166
164
164
162
162
161
160
153
153
153
153
152
152
152
152
151
150
153
154
155
155
155
154
153
145
145
145
145
143
130
126
123
121
119
120
120
118
117
113
112
113
113
110
111
110
114
115
115
115
116
116
116
97
98
97
97
97
97
97
97
98
98
96
91
80
80
80
81
82
75
74
74
70
70
70
70
70
70
69
69
66
65
65
65
65
63
63
64
64
65
66
66
61
61
63
63
63
64
64
65
63
64
64
64
64
64
64
67
69
68
67
68
68
69
75
79
79
80
80
79
79
79
79
78
78
78
78
77
75
75
75
73
73
72
72
72
72
72
71
71
71
70
70
70
70
66
66
66
64
64
64
64
65
65
66
66
66
66
66
67
67
67
67
67
66
65
65
65
65
62
62
61
61
60
59
59
60
60
60
58
58
54
54
54
54
54
54
54
54
53
51
51
50
50
50
50
50
50
50
50
50
50
50
49
49
48
48
48
48
48
48
48
48
47
47
46
46
46
47
47
44
44
44
44
41
41
40
40
40
40
40
40
43
44
44
44
43
43
43
44
44
45
45
45
42
42
40
40
40
40
40
40
39
36
36
36
35
35
35
37
38
38
38
38
38
37
37
39
39
35
35
33
31
31
31
31
29
26
23
23
22
22
21
21
21
20
21
21
22
23
22
22
22
22
22
22
24
24
24
24
24
24
24
24
23
23
23
23
23
23
23
23
23
23
23
23
23
23
23
23
23
23
23
24
24
24
24
24
25
29
29
30
30
30
30
30
30
30
30
30
29
29
28
28
28
28
28
28
29
29
29
29
29
29
28
27
27
27
27
28
30
29
28
28
28
27
26
26
26
26
26
25
25
25
24
24
24
25
25
26
30
29
29
29
30
32
32
33
33
33
33
33
32
32
32
32
32
32
32
32
32
32
33
33
33
33
32
32
32
32
32
32
32
33
33
33
33
33
34
34
34
34
34
34
34
33
33
33
32
32
32
32
32
33
33
33
33
33
34
34
35
35
36
36
37
38
38
38
38
38
38
38
39
39
39
38
38
39
39
41
42
43
42
43
42
42
41
42
43
43
43
43
42
42
40
40
40
40
40
39
39
38
38
38
38
39
41
44
43
42
42
42
42
42
43
43
43
43
41
41
40
41
41
40
40
40
41
41
41
41
41
41
41
40
39
38
38
38
38
39
39
38
41
42
42
43
45
45
45
45
45
45
44
45
46
48
48
50
50
53
53
55
55
55
53
53
53
61
61
61
61
60
60
60
61
61
62
62
62
70
73
72
74
74
90
89
90
90
89
91
91
91
91
91
91
91
91
90
90
90
90
90
90
91
88
88
88
87
88
88
88
88
87
87
87
86
86
86
86
86
86
87
87
87
87
87
87
86
85
85
86
86
86
86
85
85
85
86
86
87
87
87
87
87
87
86
86
86
85
86
86
86
86
83
83
84
85
85
85
85
85
85
85
84
83
80
80
80
80
80
80
81
82
81
79
79
81
82
83
86
85
84
85
90
90
92
92
92
92
91
92
92
93
97
97
96
98
95
95
95
95
91
88
85
80
80
80
80
76
77
79
81
80
82
84
85
85
85
84
85
85
85
85
85
85
84
84
84
84
85
87
88
88
89
88
89
89
89
89
88
87
87
87
87
87
86
86
85
85
84
83
81
80
80
79
80
77
77
77
77
77
77
77
76
76
76
74
73
73
73
73
72
72
71
71
70
70
70
69
69
69
69
69
69
69
69
68
68
67
67
66
65
65
65
65
66
66
65
65
65
65
65
65
64
64
64
63
62
60
60
60
60
60
58
58
58
57
57
57
57
55
55
53
50
50
50
50
48
48
48
46
40
35
24
24
24
22
16
14
11
10
5
3
2
2
2
2
2
2
2
2
2
2
2
2
2
2
2
2
2
2
2
2
2
2
2
2
1
1
1
1
1
1
1
1
1
1
1
1
1
1
1
1
1
1
1
1
1
1
1
1
1
1
1
1
1
1
1
1
1
1
1
1
1
1
1
1
1
1
1
1
1
1
1
1
1
1
1
1
1
1
1
1
1
1
1
0
0
0
0
0
0
0
0
0
0
0
0
0
1
1
2
2
2
2
2
2
2
2
2
2
2
2
2
2
2
2
2
2
2
2
2
2
2
2
2
2
2
2
2
2
2
2
2
2
2
2
2
2
2
2
2
2
2
2
2
2
2
2
2
2
2
2
3
3
3
3
3
3
4
4
4
4
4
4
4
4
4
4
4
4
4
4
3
3
3
3
3
3
3
3
3
3
3
3
3
3
3
3
3
3
3
3
3
3
3
3
3
3
3
3
3
3
3
3
3
3
3
3
3
3
3
3
3
3
3
3
3
3
3
2
2
2
2
2
2
2
2
2
2
2
2
2
2
2
2
2
2
2
2
2
2
2
2
2
2
2
2
2
2
2
2
2
2
2
2
2
2
2
2
2
2
2
2
2
1
1
1
1
0
0
0
0
0
0
0
0
0
0
0
0
0
0
0
0
0
0
0
0
0
0
0
0
0
0
0
0
0
0
0
0
0
0
0
0
0
0
0
0
0
0
0
0
0
0
0
0
0
0
0
0
0
0
0
0
0
0
0
0
0
0
0
0
0
0
0
0
0
0
0
0
0
0
0
0
0
0
0
0
0
0
0
0
0
0
0
0
0
0
0
0
0
0
1
1
0
0
0
0
0
0
0
0
0
0
0
0
0
0
0
0
0
0
0
0
0
0
0
0
0
0
0
1
1
1
1
1
1
1
1
1
1
1
1
1
1
1
1
1
1
1
1
1
1
1
1
1
1
1
1
1
1
1
1
1
1
1
1
1
1
1
1
1
1
1
1
1
1
1
1
1
1
1
1
1
1
1
1
1
1
1
1
1
1
1
1
1
1
1
1
1
1
1
1
1
1
1
1
1
1
1
1
1
1
1
1
1
1
1
1
1
1
0
0
0
0
0
0
0
0
0
0
0
0
0
0
0
0
0
0
0
0
0
0
0
0
0
0
0
0
0
0
1
1
1
1
1
1
1
1
1
1
1
1
1
1
1
2
2
2
2
2
3
3
3
4
4
4
5
5
5
5
5
5
5
5
6
6
6
6
6
6
6
6
6
6
6
6
6
6
6
6
6
6
6
6
6
6
6
6
6
6
6
6
6
7
7
7
7
7
8
8
8
8
8
8
8
8
8
8
8
8
8
8
8
8
8
8
8
8
8
8
8
8
8
8
8
8
8
8
8
8
8
8
8
8
8
8
9
8
8
8
8
8
8
8
8
8
8
9
9
9
7
7
7
7
7
6
7
6
6
6
6
6
6
6
6
6
6
6
6
6
6
7
7
7
7
7
7
7
7
7
7
7
7
7
7
7
7
7
7
7
7
7
7
7
7
7
6
6
6
6
6
6
6
6
6
6
6
6
6
6
6
6
6
6
6
6
6
6
6
6
6
6
6
6
6
6
6
6
5
5
5
5
5
5
5
5
5
5
5
5
5
5
5
5
5
5
5
5
5
5
5
5
5
5
5
5
4
4
4
4
3
3
3
3
3
3
3
3
3
2
2
2
2
2
2
2
1
1
1
1
1
1
1
1
1
1
1
1
1
1
1
1
1
1
1
1
1
1
1
1
1
1
1
1
1
1
1
1
1
1
1
1
1
1
1
1
1
1
1
1
1
1
1
1
1
1
1
1
1
1
1
1
1
1
1
1
1
1
1
1
1
1
1
1
1
1
1
1
1
1
1
1
1
1
1
1
1
1
1
1
1
1
1
1
1
1
1
1
1
1
1
1
1
1
1
1
1
1
1
1
1
1
1
1
1
1
2
2
2
2
2
2
2
2
2
2
2
2
2
2
2
2
2
2
2
2
2
2
2
2
2
2
2
2
2
2
2
2
2
2
2
2
2
2
2
1
1
1
1
1
1
1
1
1
1
1
1
1
1
1
1
1
1
1
0
0
0
0
0
0
0
0
0
0
0
0
0
0
0
0
0
0
0
0
0
0
0
0
0
0
0
0
0
0
0
0
0
0
0
0
0
0
0
0
0
0
0
0
0
0
0
0
0
0
0
0
0
0
0
0
0
0
0
0
0
0
0
0
0
0
0
0
0
0
0
0
0
0
0
0
0
0
0
0
0
0
0
0
0
0
0
0
0
0
0
0
0
0
0
0
0
0
0
0
0
0
0
0
0
0
0
0
0
0
0
0
0
0
0
0
0
0
0
0
0
0
0
0
0
0
0
0
0
0
0
0
0
0
0
0
0
0
0
0
0
0
0
0
0
0
0
0
0
0
0
0
0
0
0
0
0
0
0
0
0
0
0
0
0
0
0
1
1
1
1
1
1
1
1
1
1
1
1
1
1
1
1
1
1
1
1
1
1
1
1
1
1
1
1
1
1
1
1
1
1
1
1
1
1
1
1
1
1
1
1
1
1
1
1
1
1
1
1
1
1
1
1
1
1
1
1
1
1
1
1
1
1
1
1
1
1
1
1
0
0
0
0
0
0
0
0
0
0
0
0
0
0
0
0
0
0
0
0
0
0
0
0
0
0
0
0
0
0
0
0
0
0
0
0
0
0
0
0
0
0
0
0
0
0
0
0
0
0
0
0
0
0
0
0
0
0
0
0
0
0
0
0
0
0
0
0
0
0
0
0
0
0
0
0
0
0
0
0
0
0
0
0
0
0
0
0
0
0
0
0
0
0
0
0
0
0
0
0
1
1
1
1
1
1
1
1
1
1
1
1
1
1
1
1
1
2
2
2
2
2
2
2
2
2
2
2
2
2
2
2
2
2
2
2
2
2
2
2
2
2
2
2
2
2
2
2
2
2
2
2
2
2
2
2
2
2
2
2
2
2
2
2
2
2
2
2
2
2
2
2
2
2
2
2
2
2
2
2
2
2
2
2
2
2
2
2
2
2
2
2
2
2
2
2
2
2
2
2
2
2
2
2
2
2
2
2
2
2
2
2
2
2
2
2
2
2
2
2
2
2
2
2
2
2
1
1
1
1
1
1
1
1
1
1
1
1
1
1
1
1
0
0
0
0
0
0
0
0
0
0
0
0
0
0
0
0
0
0
0
0
0
0
0
0
0
0
0
0
0
0
0
0
0
0
0
0
0
0
0
0
0
0
0
0
0
0
0
0
0
0
0
0
0
0
0
0
0
0
0
0
0
0
0
0
0
0
0
0
0
0
0
0
0
0
0
0
0
0
0
0
0
0
0
0
0
0
0
0
0
0
0
0
0
0
0
0
0
0
0
0
0
0
0
0
0
0
0
0
0
0
0
0
0
0
0
0
0
0
0
0
0
0
0
0
0
0
0
0
0
0
0
0
0
0
0
0
0
0
0
0
0
0
0
0
0
0
0
0
0
1
1
1
1
2
2
2
2
2
2
2
2
2
2
2
2
2
2
2
2
2
2
2
2
2
2
2
2
2
2
2
2
2
2
2
2
2
2
2
2
2
2
2
2
2
2
2
2
2
2
2
2
2
2
2
2
2
2
2
2
2
2
2
2
2
3
3
4
5
5
5
5
5
5
5
5
5
5
6
6
6
6
6
6
6
6
6
6
6
6
6
6
6
6
6
6
6
6
6
6
6
6
6
6
6
6
6
6
6
6
6
6
6
6
6
6
6
6
6
6
6
6
6
6
6
6
6
6
6
6
6
6
6
6
6
6
6
6
6
6
6
6
6
6
6
6
6
6
6
6
6
6
6
6
6
6
6
6
6
6
6
6
6
6
5
5
5
5
5
4
4
4
4
4
5
5
5
5
5
5
5
5
4
2
2
2
2
2
2
1
1
1
1
2
2
2
2
2
2
2
2
2
2
2
2
2
3
3
3
3
3
3
3
3
3
3
3
2
2
3
3
3
3
3
5
5
5
5
5
6
8
8
8
8
8
8
8
11
11
12
12
12
12
12
12
12
12
12
12
12
13
13
13
14
15
15
15
15
15
15
15
15
15
15
15
16
16
16
16
16
16
16
16
16
16
16
16
16
16
17
17
17
17
17
17
17
17
17
17
17
17
17
18
18
18
18
19
19
19
19
22
22
22
22
22
22
22
22
22
22
22
22
21
21
21
21
21
21
21
21
22
22
22
22
22
21
21
21
21
24
25
26
26
26
25
25
25
25
23
23
23
24
24
25
27
27
32
32
33
34
35
34
34
33
33
33
33
34
34
34
34
35
35
33
34
34
34
34
34
34
34
34
34
34
34
34
34
34
33
33
33
33
33
33
33
32
32
32
32
32
33
33
34
35
36
37
37
37
37
37
37
37
37
37
37
39
40
41
41
43
43
43
47
47
46
46
48
50
51
52
52
52
52
52
51
51
51
50
48
48
48
48
48
49
49
48
47
47
47
47
47
47
47
47
47
47
47
47
47
47
47
47
47
46
43
43
43
43
43
43
43
43
43
43
43
44
44
43
43
42
42
42
42
42
42
42
42
42
42
42
42
41
41
41
41
40
40
40
40
40
40
40
40
40
39
39
39
38
38
39
39
39
37
38
37
37
42
42
46
47
48
42
41
44
45
45
45
44
37
37
37
37
37
37
37
37
37
37
37
36
37
37
37
37
38
38
43
41
41
41
41
41
41
42
43
44
45
45
42
42
42
42
42
42
42
42
44
49
50
50
50
50
50
76
76
108
111
114
136
141
144
146
148
148
148
149
149
149
150
150
150
150
150
151
151
151
151
151
151
151
151
152
152
152
153
154
154
154
153
153
152
152
152
152
152
152
152
152
153
157
159
160
160
160
160
160
158
158
159
159
158
159
159
159
162
165
164
161
159
160
156
156
157
157
158
160
161
161
161
161
164
164
163
163
164
164
165
165
165
165
165
165
165
165
165
165
166
166
166
166
166
165
166
169
171
172
171
170
171
172
170
171
172
171
170
163
154
153
153
153
153
154
154
154
154
153
151
151
151
151
148
143
142
142
141
141
141
141
141
141
141
139
139
138
136
136
133
133
126
125
122
119
116
112
113
113
113
112
106
104
102
107
106
105
104
103
104
103
102
100
100
100
100
100
95
94
90
90
88
89
88
87
84
81
77
77
77
77
76
76
74
71
75
73
72
73
73
73
80
81
82
84
84
88
75
77
79
79
82
85
85
85
84
84
78
80
81
80
79
80
79
79
81
85
85
85
85
84
84
84
87
87
87
87
86
86
86
86
86
86
86
86
86
87
87
86
88
88
90
89
89
89
89
89
88
87
86
86
86
88
89
99
108
111
111
114
116
118
118
118
119
121
123
123
123
123
122
123
121
121
121
121
121
117
117
116
115
115
115
115
115
115
115
115
115
115
111
111
111
110
110
110
110
109
109
108
105
104
104
104
102
101
100
100
100
101
101
101
101
101
101
103
103
103
102
102
101
99
100
104
105
105
105
108
112
130
132
132
138
138
136
135
134
134
131
132
127
128
128
128
124
123
123
123
119
118
118
113
113
113
114
114
114
113
111
109
109
111
107
106
105
104
104
103
101
103
103
99
99
98
96
99
99
100
103
102
101
103
104
106
103
103
103
103
103
104
105
106
106
106
108
107
106
106
106
106
106
106
106
106
105
105
105
105
105
105
105
105
105
105
105
105
105
105
105
103
103
103
103
102
102
102
101
103
104
103
99
99
98
98
99
99
97
97
96
97
97
98
97
97
97
97
97
97
96
95
95
96
100
99
104
103
103
104
106
107
108
108
109
111
112
115
112
111
108
106
106
104
104
104
106
106
106
106
106
105
105
105
105
105
105
104
104
102
101
101
100
100
97
97
97
99
98
98
97
95
87
87
87
88
93
95
95
95
95
94
93
93
93
89
91
91
91
90
89
89
88
89
89
88
90
90
88
85
87
87
87
87
88
87
86
87
87
85
85
84
84
84
84
84
83
83
82
81
81
80
79
78
79
77
76
76
75
74
74
74
74
74
74
74
73
69
69
69
69
73
73
73
73
82
87
88
87
86
86
86
87
87
87
87
86
78
77
78
77
75
75
75
74
74
74
73
72
72
72
72
70
70
69
68
68
67
67
67
67
67
65
63
63
64
65
65
68
69
69
72
74
74
73
73
73
72
72
70
70
66
66
65
65
67
67
67
67
67
65
65
64
65
65
63
63
63
63
64
64
66
69
75
77
77
81
81
82
82
82
82
81
81
81
80
80
79
79
78
78
78
74
74
74
74
74
74
74
74
70
70
70
69
69
69
69
67
67
74
74
73
73
73
72
72
72
71
71
70
69
68
68
67
67
67
67
67
69
69
70
70
71
72
72
76
76
78
80
80
81
83
84
88
89
91
93
97
98
100
101
102
101
104
104
109
111
112
112
111
111
111
111
112
112
116
119
120
122
123
122
121
119
119
118
119
118
116
114
115
117
116
114
109
109
109
108
110
108
108
108
107
107
106
106
106
105
105
104
104
104
103
101
99
95
95
97
95
96
96
96
98
99
100
99
100
99
98
98
97
99
101
101
101
101
101
100
99
99
99
99
99
100
99
100
100
98
99
93
94
93
92
92
88
86
87
87
87
86
85
88
88
89
93
91
89
89
89
91
91
90
91
91
91
90
89
89
89
88
87
87
84
84
79
79
78
79
79
79
79
77
76
76
75
75
73
70
70
70
70
68
68
68
67
67
62
61
61
61
61
58
56
56
56
56
54
54
54
54
55
55
55
53
53
52
51
51
50
50
50
50
50
50
50
50
50
50
51
51
52
51
50
48
43
43
43
43
42
42
42
39
39
37
37
37
37
36
35
32
32
32
32
29
27
27
27
27
27
27
27
27
27
27
27
27
27
24
24
24
24
24
23
22
19
19
19
19
19
19
19
19
19
21
21
21
21
21
21
21
21
20
20
20
21
21
23
22
20
19
18
18
17
17
17
17
17
16
16
16
16
17
17
17
16
16
16
16
15
15
15
15
15
15
15
15
15
15
14
13
13
13
13
13
13
13
13
13
13
13
13
13
13
13
13
13
13
12
12
12
12
11
11
10
10
10
10
10
10
10
10
10
9
9
9
9
9
10
10
10
10
10
13
14
16
16
17
17
19
19
19
19
20
20
19
19
19
19
19
20
20
22
22
28
30
31
31
31
32
31
31
31
33
33
33
33
33
36
42
45
44
44
44
45
45
46
46
48
50
50
50
50
50
50
50
50
50
50
50
50
49
49
49
49
49
49
49
49
49
49
49
49
49
49
49
49
49
49
49
49
49
49
48
48
48
48
48
48
48
48
48
48
48
48
48
48
48
48
48
48
48
48
46
46
49
57
59
62
70
75
76
75
75
77
77
77
78
78
80
81
82
83
89
94
94
100
100
100
101
98
99
101
101
101
101
101
101
97
97
95
95
95
96
96
97
95
94
94
94
95
95
95
94
96
95
95
91
91
91
91
93
92
90
90
96
99
98
100
101
99
101
101
101
100
100
101
101
101
106
112
114
113
113
113
113
115
114
114
114
114
114
112
113
113
113
114
114
118
122
134
140
142
143
143
144
144
142
143
145
146
146
146
143
143
142
142
142
142
142
143
141
142
142
142
141
141
141
139
139
139
139
139
139
136
136
136
136
134
134
133
133
132
131
131
131
128
128
127
127
127
127
126
122
120
119
118
118
118
119
118
118
118
117
117
120
122
122
122
122
122
121
119
109
109
109
109
108
106
106
106
101
101
99
99
97
96
89
89
90
91
91
91
90
88
88
86
87
86
87
87
87
87
84
84
82
78
76
68
66
63
61
61
61
61
61
62
63
62
58
58
55
53
53
53
54
53
53
51
51
51
51
51
51
51
49
47
47
47
48
47
47
47
48
48
48
48
48
48
48
47
48
48
48
48
47
47
46
51
47
47
48
48
51
51
55
57
59
62
62
61
61
61
61
61
61
62
62
62
60
58
56
56
55
55
55
55
54
54
53
52
51
51
51
51
51
50
50
50
50
47
46
44
44
44
44
44
43
43
44
44
44
44
43
43
44
45
45
44
46
47
47
48
47
47
46
47
44
45
48
48
49
49
49
49
48
48
48
48
48
48
48
49
49
50
49
50
50
49
49
48
48
48
48
47
47
47
47
47
47
47
47
47
47
47
47
47
47
47
47
46
46
47
46
46
46
46
49
50
50
50
49
49
49
49
49
49
50
50
50
50
50
50
51
51
51
51
56
67
85
86
118
119
126
123
123
132
132
134
134
135
134
134
133
133
135
135
136
135
135
135
134
136
136
137
137
139
139
140
142
142
146
146
146
146
146
146
147
146
147
147
147
147
147
147
147
147
147
147
147
145
145
146
146
146
145
142
141
142
142
142
141
143
143
145
144
141
147
147
146
149
149
151
151
151
151
152
152
151
155
155
156
156
156
156
153
152
151
151
151
151
150
148
148
147
147
147
147
146
146
147
147
147
149
149
149
149
149
151
177
183
189
183
183
182
185
190
189
190
190
188
187
188
186
184
180
175
177
172
174
175
183
192
196
191
191
190
189
193
192
192
192
193
188
188
189
189
189
189
187
186
183
183
181
181
181
181
180
180
178
178
176
174
173
171
172
172
171
171
170
170
170
167
166
166
166
166
166
167
167
168
168
162
162
159
161
161
169
170
174
176
174
176
171
171
174
176
177
170
169
168
167
167
171
170
170
172
173
172
168
169
169
174
174
174
174
178
183
180
188
190
195
195
193
176
174
174
173
170
170
171
172
172
172
171
169
169
163
163
163
163
163
163
157
152
152
152
152
152
152
151
151
151
149
148
147
145
140
140
140
140
140
141
140
139
138
137
137
137
136
136
136
137
134
134
134
132
130
129
129
129
128
127
127
129
131
130
128
130
127
130
130
129
130
130
131
131
130
131
133
132
131
132
135
134
132
120
116
114
113
109
109
108
107
103
102
102
102
103
101
101
101
101
107
107
108
106
106
107
106
105
104
104
101
96
96
100
104
105
106
101
99
99
104
108
107
109
106
104
103
103
103
102
102
102
102
103
101
101
101
101
103
104
102
102
103
103
103
103
102
102
102
103
108
111
111
124
133
139
144
154
153
157
157
156
156
156
154
153
156
155
157
157
157
159
160
158
159
159
159
162
163
164
164
165
165
163
163
161
160
159
160
160
161
160
160
159
158
157
157
157
157
158
158
158
158
158
161
164
165
168
167
165
164
163
164
163
163
162
160
160
159
159
159
159
158
158
158
156
156
156
155
156
153
154
154
154
155
155
153
153
152
152
152
152
152
152
152
152
152
150
150
150
150
145
145
142
142
142
141
141
139
139
139
139
139
139
139
138
141
141
142
141
141
134
138
137
138
138
130
130
112
107
109
113
113
114
113
121
120
121
121
115
113
110
110
109
112
112
107
107
107
109
110
110
109
103
103
103
103
97
89
89
84
84
84
84
85
80
82
82
85
85
82
82
82
85
84
82
79
76
73
74
76
76
81
84
82
84
84
85
86
87
87
87
88
88
89
89
87
87
87
87
86
87
87
86
86
86
86
86
85
87
86
86
85
85
85
85
86
88
88
89
89
88
89
89
89
89
89
90
91
91
90
90
90
89
89
89
89
89
89
89
89
89
89
86
85
85
85
83
83
82
81
81
82
81
81
81
81
82
82
81
81
78
77
74
74
73
73
73
73
74
74
74
73
73
73
73
73
73
73
72
73
74
74
74
74
74
73
73
72
70
70
70
70
70
70
70
69
69
69
69
69
69
69
68
68
68
67
67
67
67
67
69
69
69
68
68
68
60
57
55
54
52
46
32
31
32
35
40
40
41
43
48
48
49
50
50
57
57
57
57
57
57
56
56
56
56
56
57
59
64
62
63
62
62
66
67
67
67
67
67
67
67
67
67
67
64
63
63
63
63
63
63
63
63
63
64
64
64
64
64
64
64
64
64
64
63
63
63
63
63
63
61
61
61
61
61
61
61
61
61
61
60
60
60
60
60
60
60
60
60
58
57
57
57
56
56
56
58
60
59
59
58
58
58
60
61
62
62
63
64
62
62
60
60
60
61
61
61
55
55
52
52
52
52
52
52
51
51
51
50
50
47
48
48
48
48
47
47
47
47
48
48
51
43
43
44
44
44
44
43
43
43
43
43
43
43
43
43
43
43
42
42
42
42
43
43
43
44
44
45
55
63
63
65
67
71
75
74
74
73
73
73
73
79
78
79
79
80
80
81
80
80
80
81
81
81
81
81
80
76
76
75
75
75
74
74
74
74
74
75
78
78
77
77
77
77
81
81
80
81
81
82
82
83
83
83
85
85
85
85
85
85
87
89
90
90
92
92
90
90
92
92
92
92
92
91
90
88
88
87
87
87
87
86
85
85
85
85
84
84
84
84
84
84
84
83
82
82
82
81
80
80
80
80
81
81
80
80
79
79
79
81
82
85
85
87
93
87
87
87
87
87
86
86
86
86
86
86
87
86
87
89
90
89
89
88
92
93
100
101
101
101
101
102
103
102
104
104
104
104
100
100
93
93
93
93
90
90
87
87
87
87
87
87
87
87
85
84
85
85
85
81
81
81
81
81
81
81
80
79
76
75
74
74
73
72
72
72
72
73
72
73
73
73
73
73
75
74
73
73
74
74
79
87
97
98
99
102
108
109
116
117
132
130
131
130
127
127
126
126
126
127
127
131
133
133
133
132
133
132
133
131
133
133
134
130
127
127
127
129
149
182
184
188
220
219
219
251
251
284
284
281
285
286
296
300
300
302
302
302
311
313
313
322
325
324
329
330
351
352
351
351
352
354
357
367
374
375
375
377
380
380
380
378
378
378
378
378
378
379
379
379
379
379
380
384
387
387
394
401
402
403
405
405
406
403
403
405
404
403
402
401
401
401
400
400
399
395
395
394
394
389
389
389
387
386
384
384
384
384
381
380
378
378
373
373
372
367
368
369
369
368
370
372
374
370
367
351
346
346
340
341
340
339
331
328
323
311
312
305
304
306
300
300
300
294
294
292
292
292
291
290
269
263
262
262
261
255
254
245
239
237
234
234
230
229
223
222
215
212
212
207
207
207
205
202
196
188
186
186
184
185
183
195
200
204
207
220
240
239
238
238
236
236
238
233
240
239
241
228
226
221
221
215
214
212
211
208
208
208
205
207
206
201
201
204
204
203
203
199
199
196
185
182
181
179
178
175
176
178
183
187
183
183
182
182
175
173
173
175
175
177
177
180
180
181
181
178
178
177
177
177
179
179
179
179
179
174
174
176
176
177
177
176
176
174
175
182
183
183
182
183
185
185
188
187
186
186
184
182
182
181
182
182
182
197
196
199
199
198
195
197
199
197
195
195
194
190
190
187
186
183
178
176
176
176
176
176
176
176
175
175
175
173
173
170
170
169
170
170
169
166
166
169
169
164
156
154
153
150
152
152
152
152
150
148
145
145
144
144
144
144
139
133
132
133
129
128
129
127
128
129
131
124
124
124
123
123
123
123
125
127
127
127
125
120
120
120
120
121
120
119
115
115
114
113
113
110
111
109
108
108
107
107
107
107
107
107
107
102
100
101
103
105
105
99
99
99
99
96
97
97
97
97
97
97
94
94
94
94
94
95
99
100
100
99
97
96
94
94
95
96
97
96
98
97
99
99
101
99
98
97
98
98
99
96
93
90
88
88
88
88
88
87
88
89
89
89
88
89
89
92
92
92
91
85
83
83
83
83
85
85
85
85
84
82
82
82
81
82
82
82
82
82
82
82
86
86
86
85
84
83
82
82
81
82
83
84
85
87
85
85
85
85
85
86
86
89
89
88
88
85
85
84
84
83
83
83
84
84
94
94
97
97
97
97
96
96
96
96
96
96
97
96
96
96
99
97
98
98
98
98
98
96
96
94
94
93
89
89
86
85
84
85
85
85
88
90
92
93
90
88
86
85
85
86
89
98
104
105
105
107
108
110
110
110
111
111
111
111
111
111
111
110
111
111
111
111
110
110
110
116
119
121
120
120
120
120
121
121
122
122
122
122
121
122
122
119
117
115
115
115
114
115
115
116
116
117
117
116
122
131
135
134
138
138
138
138
141
138
138
139
138
138
135
136
137
136
135
134
133
133
132
132
132
131
126
125
129
130
131
131
133
133
130
131
132
133
132
132
132
132
133
133
133
130
130
130
131
130
130
130
130
128
127
128
129
129
128
124
122
122
123
123
122
122
123
123
123
115
114
114
114
114
114
114
112
111
107
107
107
107
107
108
106
106
105
105
101
101
101
100
97
97
92
92
92
92
92
87
85
84
84
87
87
85
84
80
83
82
81
79
83
83
80
79
78
79
80
81
79
78
78
78
73
73
73
71
69
72
72
73
73
73
74
74
74
74
74
75
75
75
71
71
70
70
70
70
70
70
70
70
68
66
66
65
65
66
68
69
69
69
69
68
68
68
68
69
68
69
66
66
66
66
66
66
66
65
65
65
65
65
65
65
64
64
64
64
64
64
63
63
62
62
61
61
61
61
61
57
57
57
57
58
58
58
58
58
59
58
58
58
58
58
58
58
58
58
58
58
57
57
57
57
57
54
54
54
54
54
54
52
52
51
48
47
47
47
46
46
47
45
46
46
46
45
42
42
41
41
43
43
40
40
34
34
34
34
34
34
34
35
33
28
28
25
21
21
21
20
20
18
18
17
16
16
16
16
16
16
16
16
17
16
16
16
16
16
16
16
16
17
17
17
17
17
17
17
20
20
24
24
26
26
26
30
30
31
31
31
31
31
31
31
31
31
31
31
30
30
30
31
31
31
31
31
31
37
39
40
40
44
67
81
83
92
92
93
93
93
94
94
96
96
95
94
94
92
90
90
90
90
90
91
92
92
93
92
92
92
92
92
92
93
93
93
93
94
95
95
95
95
95
95
95
95
95
103
106
106
105
106
106
106
106
106
106
107
106
106
106
106
106
106
106
106
105
105
104
103
104
104
103
103
103
104
105
105
104
104
103
102
102
102
102
102
102
103
102
102
103
102
102
102
110
111
111
112
113
113
118
125
125
128
129
143
147
147
148
149
149
149
150
149
149
144
143
139
139
138
139
140
138
138
138
138
137
131
130
130
130
127
127
127
127
128
127
126
126
124
124
124
123
123
119
118
114
113
113
113
109
109
108
107
106
104
103
101
102
102
101
101
98
98
96
98
99
99
99
99
98
98
98
98
98
98
98
98
98
97
94
93
93
93
93
93
94
92
91
90
91
95
94
96
95
96
95
96
96
97
101
102
102
103
101
101
100
100
100
98
100
97
96
95
89
90
89
87
89
89
88
87
86
86
85
84
87
86
85
83
77
76
76
76
76
76
76
75
73
72
69
69
69
70
70
69
69
68
66
66
65
65
64
65
65
65
65
65
65
65
65
65
65
63
65
66
67
68
68
71
70
68
67
67
67
67
66
65
65
65
64
64
64
64
64
64
64
64
63
63
62
61
59
59
59
58
57
57
55
56
56
56
56
57
58
57
56
56
56
56
56
56
56
56
56
56
56
60
60
59
62
62
62
62
61
61
60
59
57
57
57
57
58
55
56
54
53
53
53
53
54
54
54
53
53
52
54
54
53
53
53
57
55
55
54
53
53
53
55
59
63
64
63
63
78
83
89
91
90
94
98
98
101
101
101
101
104
108
119
119
119
117
118
118
122
129
131
137
137
148
148
148
151
151
150
148
147
148
148
147
146
146
146
146
146
146
146
146
146
146
145
144
146
154
160
172
178
181
181
210
211
212
219
221
225
225
225
225
226
226
226
226
226
226
230
230
230
231
229
229
229
229
229
229
228
228
227
227
226
226
224
221
221
221
221
218
218
218
217
217
217
217
217
217
218
218
219
219
217
216
214
214
214
216
214
213
213
215
215
215
215
215
214
215
212
214
210
210
209
210
206
206
207
208
203
201
198
198
199
199
202
203
215
218
218
220
216
216
209
209
209
211
204
201
201
201
202
202
201
198
195
193
191
191
191
191
191
189
188
188
187
187
185
182
181
181
179
179
179
178
177
178
174
173
172
171
171
171
168
165
165
164
163
158
157
150
150
145
141
139
138
137
136
132
132
131
129
128
115
115
115
115
117
116
116
115
114
114
114
114
114
116
116
118
122
123
122
122
122
121
120
116
113
109
109
108
109
101
99
101
100
99
98
98
94
93
92
90
88
88
86
86
87
86
87
80
82
78
78
78
77
76
76
75
75
76
76
76
76
75
75
75
75
71
71
72
72
71
70
74
74
74
75
74
73
74
75
74
75
75
75
73
73
73
73
72
67
66
64
64
64
64
62
61
59
59
60
59
59
56
56
57
59
64
64
64
64
65
67
80
79
79
80
77
77
77
77
77
78
79
88
87
87
87
87
86
86
86
85
85
85
85
85
85
84
84
84
84
84
84
83
83
83
83
82
83
82
82
80
80
78
78
79
86
94
96
100
101
103
110
112
111
111
112
112
112
112
114
115
114
114
114
114
114
114
114
113
113
113
112
111
111
109
109
109
109
109
109
108
112
112
114
113
113
112
112
112
113
113
112
112
112
112
113
114
114
114
114
124
139
151
163
163
164
168
170
171
173
172
176
175
174
174
174
172
172
171
171
171
171
172
172
172
172
172
172
172
172
172
172
172
171
171
172
169
167
167
168
168
176
172
177
180
189
188
188
193
191
189
191
204
203
204
234
229
242
240
232
232
232
234
234
234
235
235
236
237
237
238
238
238
230
230
230
231
231
231
236
236
236
234
232
231
231
231
233
232
233
242
242
242
243
243
242
246
251
251
259
266
273
282
313
314
321
333
337
339
339
341
344
342
346
353
363
369
373
369
370
365
362
360
360
361
360
362
363
370
358
361
359
358
355
355
355
355
368
395
400
395
393
392
391
391
393
392
390
391
393
390
391
393
394
395
406
400
400
399
401
400
403
401
403
405
402
402
396
396
402
406
401
400
399
399
398
398
398
398
398
395
394
392
391
389
390
388
387
385
383
382
381
377
377
376
376
375
377
382
382
384
383
377
376
375
380
381
385
386
384
384
390
402
407
408
409
406
406
408
406
406
409
407
406
404
386
387
386
386
374
374
372
362
361
360
361
359
359
358
356
355
354
354
353
352
354
346
347
338
336
332
332
329
328
314
307
291
281
274
276
272
270
268
265
264
265
262
252
251
252
248
249
247
249
242
237
235
233
220
220
220
217
213
213
212
214
212
210
210
198
194
194
194
189
190
204
220
225
222
222
228
227
227
227
226
224
224
223
217
217
218
214
216
214
213
208
197
189
189
188
186
183
183
181
175
173
173
167
167
168
174
173
168
168
167
166
166
171
171
170
171
173
174
174
173
171
162
162
162
161
161
161
161
161
152
153
153
151
151
148
146
145
145
145
145
146
145
145
142
139
137
135
135
135
135
135
135
134
134
135
137
137
138
142
144
144
144
141
140
139
138
137
136
138
137
140
139
141
156
153
153
154
155
158
158
164
166
168
177
185
197
199
216
212
212
214
215
214
216
216
218
219
209
208
202
202
200
204
205
211
217
220
229
231
235
232
241
242
241
246
245
249
252
251
254
253
254
254
263
263
263
284
284
284
292
292
292
333
349
352
356
357
360
383
384
390
392
393
391
391
391
393
404
404
405
409
409
413
416
417
417
418
417
416
415
415
411
411
410
409
407
409
409
409
412
407
406
405
404
403
403
403
403
403
401
395
391
389
386
385
378
378
373
377
386
389
398
395
401
401
401
392
388
391
392
388
387
386
387
386
420
425
425
435
427
431
431
431
429
426
426
424
419
418
416
413
412
404
402
401
400
399
398
397
397
390
390
390
386
382
381
381
382
381
380
380
378
376
374
369
369
365
357
352
349
352
346
342
335
333
331
335
335
334
334
335
336
336
339
339
348
342
341
338
337
331
309
303
300
298
300
299
298
297
304
302
299
297
293
293
286
284
284
284
281
267
268
265
264
262
254
252
250
247
235
233
229
229
229
229
229
227
224
225
219
220
194
190
187
187
188
188
187
186
186
181
179
179
172
170
167
165
166
148
149
146
146
148
147
149
134
133
135
138
137
137
134
134
134
133
134
134
134
134
134
133
133
133
121
121
121
120
120
120
119
119
117
114
114
108
98
97
99
99
99
99
95
95
90
88
88
90
90
93
94
94
96
92
92
90
90
89
89
89
90
86
87
86
87
87
87
87
87
91
91
92
91
91
92
91
99
107
136
169
174
177
205
208
208
213
213
214
217
220
219
220
223
226
229
236
236
236
236
236
235
236
236
235
235
234
235
233
229
229
227
227
227
227
228
227
229
234
234
234
236
232
232
232
232
231
230
230
231
241
242
251
254
258
259
261
262
262
263
263
263
263
263
262
259
259
261
265
264
266
265
268
270
269
268
269
266
266
268
271
272
272
272
272
271
271
270
270
264
264
264
263
263
263
263
263
258
260
263
267
272
266
268
265
265
263
263
263
263
263
258
256
254
243
235
231
227
225
225
222
219
214
214
214
214
212
213
213
213
213
213
213
212
214
215
216
209
205
204
196
196
196
196
196
196
194
192
190
187
187
183
183
184
183
175
172
161
163
160
160
163
162
161
169
164
159
155
155
155
165
190
190
196
223
217
217
246
250
261
259
258
257
257
263
263
268
271
282
288
287
291
285
285
285
284
286
284
283
282
282
282
281
281
281
281
281
281
281
279
273
270
264
263
262
261
258
258
260
254
253
251
249
246
247
246
247
249
249
249
248
248
250
250
250
250
250
250
246
246
247
247
251
250
250
249
249
250
249
256
257
266
267
267
267
267
267
269
269
269
269
269
267
267
265
265
266
266
267
266
266
265
264
264
263
262
261
260
260
256
258
254
254
252
251
249
246
245
244
242
242
242
240
240
238
238
237
235
232
226
225
224
220
220
220
219
216
214
213
213
213
208
204
203
200
198
199
196
195
193
196
185
185
185
184
184
186
187
187
174
173
172
170
170
169
171
169
168
170
159
160
153
155
157
149
143
141
135
132
132
132
129
125
124
126
127
127
128
129
128
128
129
128
118
117
118
119
118
114
115
115
113
112
105
105
105
103
103
102
99
98
98
98
98
100
98
100
101
105
107
105
105
104
105
104
104
103
99
97
95
94
94
94
93
91
89
89
89
89
89
89
89
89
89
89
88
88
88
88
87
86
86
85
84
82
81
81
81
81
81
81
81
81
81
77
77
77
77
78
78
78
78
76
76
78
78
79
78
79
76
75
73
72
72
74
74
74
75
74
74
74
74
74
74
73
71
76
75
75
75
74
74
71
69
68
68
67
67
67
68
73
75
75
75
75
75
74
70
70
70
69
69
69
69
69
68
68
68
66
66
67
66
65
65
64
64
64
62
61
61
61
61
61
61
59
56
57
57
59
58
58
55
53
53
52
53
54
54
53
52
52
50
50
50
49
49
49
48
48
44
43
43
43
42
47
48
49
49
49
49
50
50
50
50
50
52
52
52
52
52
52
51
51
51
51
51
51
51
51
52
52
52
55
53
53
53
53
53
53
52
52
52
52
52
51
51
51
50
57
59
58
57
57
57
59
59
59
60
67
67
66
66
66
66
65
67
70
74
74
78
84
81
81
88
90
87
86
86
89
88
88
88
86
86
86
87
88
88
88
90
90
90
90
90
89
89
88
88
92
92
92
92
93
94
94
95
95
94
94
93
93
93
93
94
93
93
92
91
91
90
90
90
90
88
88
88
88
88
85
85
86
86
86
86
86
86
85
85
84
84
84
84
84
85
85
86
88
87
87
87
87
87
86
86
86
86
86
84
84
83
82
82
81
81
81
80
80
80
79
78
78
78
78
78
77
78
78
79
80
71
66
57
52
52
47
49
49
50
50
52
56
57
57
57
54
54
54
54
54
54
54
55
55
55
55
54
55
55
57
59
60
61
59
56
56
56
56
56
56
60
64
65
69
70
71
74
74
71
71
71
70
70
69
67
67
67
67
67
66
66
66
67
67
67
65
65
65
65
65
65
65
64
64
63
63
62
62
62
62
62
58
58
58
58
58
60
59
59
59
58
58
57
57
57
57
57
57
58
58
61
61
62
64
64
65
65
65
65
65
65
65
65
65
64
64
64
63
64
65
65
66
67
66
65
65
65
63
62
62
63
63
64
64
63
63
64
64
64
64
64
64
66
67
67
63
63
63
62
61
60
59
59
57
57
57
57
56
56
56
56
55
55
55
55
55
53
53
53
51
50
50
50
50
47
47
47
41
40
40
40
35
33
33
33
32
31
31
32
31
32
32
33
37
38
38
39
39
40
42
56
61
64
71
72
70
70
70
70
70
70
70
69
69
69
68
68
68
69
68
68
68
68
68
67
67
67
66
66
65
64
63
63
63
62
62
67
70
71
73
74
75
75
75
75
76
76
76
76
76
78
79
79
79
80
80
79
78
78
77
77
77
77
82
82
82
85
86
83
83
83
83
83
82
82
82
82
82
82
82
82
82
83
85
85
85
85
84
82
80
80
80
78
77
76
76
76
75
75
74
73
69
69
69
69
69
68
67
66
67
66
66
66
67
66
66
65
65
65
65
64
64
64
63
65
65
65
65
65
65
65
65
65
65
65
65
65
64
63
63
63
63
63
62
63
63
62
62
61
61
60
61
61
61
60
60
59
57
57
57
57
57
57
56
54
53
51
51
48
49
47
48
50
51
51
52
52
51
51
52
54
54
55
55
55
55
58
57
58
57
57
57
57
58
56
57
58
57
57
60
61
65
64
64
64
62
63
63
63
63
63
63
61
61
61
61
61
61
61
61
61
61
61
60
61
61
61
61
62
62
62
61
61
61
60
57
57
57
55
55
54
54
54
54
53
54
54
54
54
55
55
55
57
57
54
54
54
55
56
57
58
59
72
74
73
73
73
73
74
74
74
74
75
75
75
75
75
77
77
77
79
80
80
88
89
93
93
99
103
103
102
102
101
101
101
101
101
102
102
100
100
100
100
99
99
99
96
96
95
94
96
97
97
97
97
96
104
104
106
108
109
108
110
110
111
111
111
111
113
113
114
114
114
113
112
111
111
111
112
112
111
115
113
115
117
121
121
119
115
114
114
115
115
115
117
122
133
135
135
135
136
136
136
136
136
137
139
139
139
138
139
139
140
140
136
140
141
141
139
139
139
139
140
140
139
137
135
134
132
132
131
131
132
130
130
130
130
130
130
130
130
130
130
130
129
128
128
125
125
122
116
115
115
114
115
116
116
115
114
112
112
113
114
114
115
119
121
121
122
122
121
122
125
125
125
123
121
116
126
127
129
132
124
125
131
134
134
141
142
145
144
144
144
144
144
146
147
146
147
144
141
140
139
140
140
140
139
134
134
135
135
134
134
133
127
127
127
127
127
126
125
122
122
121
121
122
121
122
122
122
122
122
122
123
123
124
124
125
125
125
125
124
120
139
144
176
207
208
213
219
221
229
230
230
231
236
236
245
242
244
246
247
260
277
316
318
317
349
351
354
354
354
356
358
349
345
349
356
359
359
360
359
361
360
362
362
364
364
361
361
360
360
359
358
360
376
382
386
388
390
391
407
413
409
411
410
408
408
407
406
407
406
407
404
406
405
403
405
405
405
405
406
406
405
406
406
406
406
405
405
403
403
400
400
399
398
397
396
396
394
394
394
394
394
393
393
392
390
390
385
385
385
385
381
381
381
380
381
380
380
380
380
381
381
383
383
382
381
381
381
378
377
376
375
373
367
345
345
339
334
327
326
328
326
310
309
317
332
340
341
345
333
340
352
359
367
381
400
406
424
404
414
419
415
404
401
401
399
395
393
394
395
386
384
383
386
382
356
357
357
358
363
365
361
362
362
364
367
363
362
361
354
350
348
341
341
341
341
341
342
345
345
344
342
340
335
335
335
335
335
335
334
334
334
335
334
334
334
334
325
324
324
316
313
313
312
312
312
311
311
311
310
311
311
299
297
297
295
295
298
298
293
290
281
280
277
277
278
277
277
276
276
269
264
263
264
264
263
263
260
257
257
256
256
256
257
257
252
243
243
237
237
236
235
234
227
221
213
216
215
210
203
198
199
198
192
193
193
194
192
189
189
189
183
178
160
156
156
156
156
156
156
156
153
152
152
152
140
130
129
130
130
130
129
112
106
101
101
101
100
100
100
100
100
101
100
99
97
95
94
94
94
94
94
92
92
91
90
90
90
89
88
87
87
87
87
87
87
86
86
85
81
77
77
76
76
75
65
65
65
65
66
67
68
71
70
69
69
69
69
69
70
70
70
70
68
66
66
66
66
65
65
65
65
66
65
65
66
66
66
66
66
66
66
67
67
66
67
65
64
61
60
60
60
60
60
61
61
60
60
60
60
60
60
60
61
60
60
62
64
65
62
61
62
61
59
53
53
57
58
59
59
59
59
59
59
55
54
54
54
54
54
52
53
53
51
51
51
51
51
51
51
51
51
52
48
45
44
44
44
45
44
44
45
45
45
46
46
46
46
46
46
47
48
48
49
49
46
48
50
50
50
50
50
50
50
50
50
50
50
50
51
49
49
49
47
46
47
45
45
44
44
43
43
43
44
44
44
44
44
44
44
44
44
44
43
43
44
43
43
43
44
45
45
45
46
45
45
44
44
45
45
45
45
44
44
44
44
44
45
45
45
45
45
45
45
45
45
43
43
41
41
40
40
40
40
39
38
38
38
40
40
40
41
42
42
42
42
41
41
41
43
43
43
44
44
44
43
45
45
45
45
42
42
42
42
43
46
49
53
59
60
64
64
61
61
61
65
66
74
74
73
73
77
78
80
89
130
133
139
158
169
167
173
172
174
178
178
183
182
183
183
183
183
184
184
184
184
184
184
184
184
184
184
183
183
183
182
182
182
181
181
181
181
181
182
185
191
192
191
192
192
193
193
193
193
194
199
201
201
203
203
203
203
203
206
207
218
221
220
233
232
238
238
238
238
237
237
241
240
240
241
242
242
245
245
245
245
245
245
245
248
250
250
261
259
259
260
266
272
278
301
301
294
301
293
294
295
304
304
298
296
305
307
342
355
356
356
355
356
356
356
355
355
355
355
355
341
339
339
339
337
336
335
332
332
327
321
319
319
321
318
309
305
303
289
285
284
287
287
287
290
293
301
301
303
301
301
301
302
303
302
305
302
292
286
285
285
285
283
278
277
288
293
295
304
304
305
304
304
303
303
303
303
303
304
303
303
303
302
301
300
298
294
290
290
290
291
292
293
292
293
293
294
294
294
292
292
292
292
291
292
292
292
283
282
284
291
294
300
304
304
298
289
282
271
272
272
275
275
276
270
275
277
279
277
277
286
286
286
292
291
286
286
278
271
280
296
311
316
315
314
303
309
310
326
323
322
316
315
315
315
314
313
304
304
295
290
290
290
293
287
287
288
288
290
290
290
290
288
289
288
289
286
286
285
283
281
277
275
275
275
275
275
276
277
277
275
272
271
271
271
270
271
267
267
260
259
259
259
259
262
261
261
261
266
271
269
269
269
267
267
263
262
264
264
261
261
260
258
257
254
254
243
243
242
240
239
239
239
239
238
236
232
230
228
226
226
226
224
222
222
223
214
210
207
205
201
196
194
192
192
192
192
192
191
188
188
188
192
191
187
187
175
180
181
180
181
179
178
177
172
170
168
168
168
167
167
164
165
152
152
153
153
153
153
152
152
148
149
137
137
137
139
136
135
134
132
132
127
125
124
125
126
126
131
130
130
127
125
124
125
126
128
132
137
137
133
124
127
124
125
133
138
139
140
132
125
125
130
130
129
129
129
129
128
128
128
127
127
126
126
126
126
126
126
124
123
122
122
122
122
121
121
120
120
120
120
119
119
119
119
119
119
118
118
118
116
114
111
111
111
112
119
123
133
146
149
152
148
169
175
176
179
179
190
191
198
214
214
214
214
213
213
213
216
217
221
221
226
234
231
232
230
229
227
227
227
227
227
226
223
222
222
222
223
223
223
223
224
223
222
224
222
220
220
220
220
221
221
222
220
219
211
211
209
209
204
206
203
201
199
199
197
195
197
195
195
195
195
194
194
194
193
193
193
192
193
193
192
192
191
190
190
190
190
187
187
185
184
184
181
178
177
176
176
174
174
173
173
173
173
173
174
172
170
160
160
159
155
162
143
144
139
139
135
130
132
133
130
136
141
143
142
142
142
142
147
152
152
149
154
151
146
147
147
147
149
149
147
148
148
148
148
148
147
145
145
135
133
126
127
127
127
129
131
135
137
140
142
140
140
147
150
160
163
166
168
172
179
181
179
189
187
188
182
182
181
179
179
180
179
180
194
194
185
186
185
187
186
186
183
182
184
184
184
185
185
188
189
191
192
190
189
186
186
186
186
186
186
186
188
200
208
209
209
213
211
210
210
210
210
210
206
205
205
205
205
203
202
202
202
201
198
198
198
196
196
196
194
194
194
190
188
187
187
186
184
184
184
183
183
182
183
171
169
168
169
177
189
188
189
189
188
188
190
190
190
191
192
185
185
183
184
184
184
181
175
175
174
173
171
171
171
170
170
167
163
162
159
158
153
153
153
151
148
147
143
136
136
136
138
140
140
139
139
140
140
140
141
141
140
138
137
137
137
137
137
137
136
136
133
113
112
104
101
101
101
102
99
99
101
101
100
99
96
92
91
91
85
85
82
81
80
80
80
82
82
82
81
82
82
82
82
82
82
82
80
80
82
83
82
78
75
77
79
78
78
81
81
83
81
81
77
76
75
74
73
72
71
71
75
78
78
78
78
77
77
77
77
77
77
76
80
79
78
76
77
69
68
68
68
68
68
68
68
68
68
66
69
69
69
70
70
70
69
69
68
68
68
64
65
66
68
68
67
67
67
65
66
66
66
66
65
65
65
66
66
66
66
66
67
68
68
68
68
67
68
67
67
67
67
67
66
66
66
66
66
66
66
65
65
65
65
65
66
66
66
67
64
61
58
58
58
58
58
58
58
58
57
57
57
57
57
57
57
58
58
58
57
57
58
57
57
56
56
56
55
55
54
54
54
54
54
55
56
57
57
56
56
53
52
53
53
54
52
44
44
39
38
38
38
38
37
39
50
50
59
61
64
65
65
65
65
65
65
65
65
65
65
64
62
63
63
63
63
63
63
61
61
61
61
61
61
60
60
60
59
60
60
61
59
59
60
59
59
59
62
69
73
77
80
106
107
107
107
117
115
115
115
117
117
117
116
112
112
112
112
119
122
122
122
121
121
121
121
121
120
120
120
121
121
121
121
123
121
120
120
119
119
118
118
118
118
119
120
120
120
119
118
118
118
118
118
118
119
119
119
119
119
119
119
119
117
117
117
116
116
116
115
115
115
112
112
112
111
111
113
113
111
110
109
110
110
109
109
110
110
109
110
109
109
110
110
112
111
111
111
112
111
111
111
117
118
122
122
122
123
128
127
128
130
136
134
136
140
137
143
145
147
146
146
138
135
136
135
134
136
136
141
138
138
137
137
136
135
133
133
134
129
128
118
118
119
122
123
120
121
121
120
120
120
117
116
116
116
116
115
111
111
112
113
113
114
114
114
114
114
114
114
113
113
112
112
112
112
111
111
111
111
111
111
112
113
113
112
112
112
112
112
112
111
111
109
108
108
109
110
110
109
108
108
108
108
108
108
105
105
102
101
101
101
101
98
97
96
94
94
88
86
86
84
85
83
80
81
82
78
70
70
70
69
69
75
77
75
75
70
70
70
70
70
70
70
70
68
68
68
68
65
56
56
54
54
54
54
54
53
54
54
54
54
54
53
54
54
53
53
53
53
54
53
52
50
50
50
50
50
50
50
50
50
50
50
50
50
50
50
50
50
50
50
46
46
45
46
47
49
49
47
48
48
48
48
48
48
48
48
47
47
48
53
53
65
77
89
102
104
105
121
145
145
147
147
148
148
148
148
148
148
148
149
145
145
145
145
145
145
146
146
145
145
145
147
148
147
147
148
148
149
149
150
151
151
149
148
148
150
150
149
150
150
150
150
149
149
149
149
149
149
149
149
150
150
148
148
147
146
150
151
151
152
153
153
152
154
154
153
155
155
177
180
186
185
185
185
189
191
204
211
213
221
230
235
235
241
247
252
251
252
251
252
253
253
253
254
254
264
265
268
267
269
272
267
268
273
273
275
275
272
272
270
272
273
273
273
266
262
262
262
260
260
260
260
259
259
259
260
263
264
254
243
243
245
244
245
248
247
247
247
244
247
247
246
246
247
247
239
236
236
240
240
246
244
242
242
240
239
239
239
239
235
235
236
235
235
235
234
228
228
228
227
234
235
247
249
251
254
254
263
262
264
271
269
269
275
282
283
279
275
268
267
278
274
277
279
281
279
276
273
272
276
280
279
278
278
279
282
284
285
286
286
269
267
266
267
267
262
260
258
254
254
251
246
245
244
243
241
240
235
233
208
207
207
207
203
202
201
201
201
201
198
198
198
198
197
196
195
194
194
193
191
190
187
189
189
190
194
191
192
191
189
188
188
188
189
195
196
199
195
194
197
197
198
198
198
198
197
195
193
192
192
192
192
191
190
189
191
191
191
187
187
175
175
170
170
171
171
177
172
173
176
172
171
171
170
169
168
171
172
169
162
161
161
160
160
157
152
151
149
149
149
147
144
134
131
130
130
130
127
127
127
125
122
122
122
119
122
125
122
116
115
104
104
104
110
108
107
106
106
103
104
104
110
113
113
112
112
112
112
113
111
110
108
108
108
107
107
108
114
117
122
134
131
131
131
126
126
126
128
129
129
128
124
124
122
123
123
122
125
123
124
131
130
131
132
129
133
127
125
125
126
127
127
128
128
128
127
128
129
130
130
132
130
130
129
128
129
129
128
125
125
124
124
124
124
123
123
125
124
124
125
126
126
125
123
123
124
125
127
126
138
138
139
143
144
144
144
144
144
145
149
152
154
157
158
158
158
158
157
153
153
155
156
161
171
176
174
183
186
186
186
189
189
189
189
190
190
189
191
193
193
194
194
195
186
184
185
185
185
185
186
186
186
186
200
200
200
200
195
193
193
193
194
193
194
194
193
193
190
190
190
190
189
187
187
186
186
186
185
185
186
183
183
183
182
182
182
181
182
183
179
178
178
176
176
176
176
176
174
173
170
169
170
170
170
174
174
175
179
179
179
185
186
188
186
185
188
188
190
189
183
181
178
172
170
170
171
171
171
178
179
180
178
179
177
174
176
174
175
174
172
175
176
174
172
168
166
162
162
159
159
159
157
154
152
152
147
142
141
141
141
138
137
139
139
140
137
140
138
136
141
135
135
126
126
127
127
127
127
127
127
124
123
143
142
142
142
142
142
142
144
143
142
142
140
140
141
141
139
138
139
142
141
140
146
145
142
142
145
145
145
144
145
155
159
160
160
159
160
161
161
161
161
157
158
157
158
158
159
162
162
164
165
162
161
161
161
161
161
158
158
158
158
158
157
156
156
154
154
154
154
153
153
153
153
153
153
153
152
152
152
149
149
147
147
148
146
145
141
142
140
140
140
139
138
140
137
145
145
145
145
150
152
173
174
175
176
177
177
175
174
174
173
172
169
169
170
170
169
168
168
165
165
165
164
163
162
160
156
156
154
155
154
152
152
139
139
137
133
132
133
136
142
141
152
150
151
174
181
183
184
201
202
216
207
210
219
219
232
230
233
243
247
245
242
245
247
249
252
252
252
250
249
249
250
251
249
249
249
249
249
251
251
251
249
249
249
249
249
250
253
253
252
254
265
283
286
291
304
320
347
344
344
344
347
346
345
346
347
351
364
364
364
368
375
374
385
376
378
384
395
389
389
390
390
390
391
392
391
395
399
400
398
398
398
398
406
406
406
406
405
405
406
406
406
403
403
403
403
403
402
403
401
401
400
399
399
397
397
396
390
387
385
384
380
380
378
380
379
379
377
375
375
374
372
370
364
365
363
355
355
355
355
353
355
356
355
355
353
351
356
367
367
368
371
369
367
362
362
363
362
360
359
359
357
357
355
352
347
342
341
341
338
338
332
332
332
332
327
324
323
321
318
317
319
321
323
324
324
322
320
318
304
301
301
302
302
301
301
303
297
297
298
296
276
273
271
270
263
261
253
247
244
244
244
238
236
226
225
223
220
214
214
210
191
189
185
185
185
188
189
186
187
189
186
183
183
180
179
179
174
172
170
170
168
158
155
154
152
148
143
139
139
135
135
132
132
135
137
139
142
142
142
152
148
152
158
159
164
161
165
165
166
165
165
163
170
172
174
171
169
169
164
166
164
164
164
164
165
164
162
160
158
156
156
156
157
159
159
153
152
152
152
151
152
152
152
152
152
152
152
152
152
152
152
152
152
152
152
152
152
152
152
152
152
152
152
152
151
151
151
156
157
156
155
158
159
160
162
170
170
169
170
168
167
166
168
173
174
175
181
186
189
191
191
193
194
195
194
193
192
191
192
191
195
196
194
191
191
192
192
192
192
193
193
195
195
193
193
192
190
182
182
183
183
176
175
171
171
172
167
167
167
167
167
167
167
164
162
161
161
160
160
164
162
162
161
163
166
170
176
174
174
175
179
183
189
200
201
201
200
201
199
199
200
202
202
201
204
212
205
208
213
211
212
222
224
230
234
235
233
233
244
251
252
254
254
254
254
254
253
251
251
249
245
245
245
245
245
243
240
241
245
243
243
245
246
244
246
245
245
246
246
243
236
236
236
237
240
240
239
242
240
240
239
239
239
240
241
240
236
235
236
237
238
236
237
242
243
246
283
281
280
286
284
287
288
287
284
284
284
284
276
288
296
299
300
305
308
306
305
304
304
303
304
301
300
300
300
299
298
298
299
289
290
286
285
285
286
283
282
276
276
274
272
272
272
268
269
268
264
266
271
278
279
279
280
278
274
274
273
272
271
269
267
267
264
263
261
252
248
232
232
231
230
229
232
233
244
250
252
251
251
247
245
245
242
241
242
243
242
239
239
239
237
236
234
234
232
231
231
231
231
230
231
230
229
223
222
220
216
216
216
215
215
213
213
215
213
211
209
214
217
240
239
237
233
227
226
226
225
226
223
222
222
219
218
216
210
209
205
205
206
211
229
244
252
247
245
245
271
273
281
328
329
316
317
323
324
325
324
324
322
326
321
321
317
318
306
306
310
309
309
309
309
309
311
311
310
312
313
314
313
313
313
316
316
316
316
314
314
311
311
311
310
310
310
308
295
295
295
295
293
294
287
287
285
284
284
284
284
286
286
286
287
287
291
368
379
425
435
451
460
461
462
460
460
461
459
458
458
458
457
455
454
451
451
451
451
451
451
451
450
449
447
441
436
436
436
436
435
438
449
452
450
445
420
418
418
425
428
433
432
434
453
445
447
441
439
439
441
466
466
482
482
469
470
468
466
476
490
494
494
492
466
466
474
473
473
467
467
467
467
467
468
467
468
466
461
461
460
460
453
454
447
445
442
443
456
469
470
474
476
476
473
473
472
478
482
481
481
481
471
472
480
478
477
490
486
484
493
492
502
506
515
513
508
537
541
565
575
601
610
615
619
620
621
621
621
619
622
620
620
624
616
620
620
621
621
613
611
612
604
599
598
598
598
598
596
591
584
583
577
556
560
570
667
686
704
705
788
811
847
845
842
843
849
855
868
865
873
894
891
874
877
876
878
873
864
851
852
853
852
851
853
851
855
850
849
847
838
837
837
837
837
837
835
839
835
842
845
845
849
842
845
853
858
856
850
842
839
835
835
832
825
825
815
809
808
801
800
785
783
773
762
761
759
760
758
757
754
753
752
752
742
742
740
740
740
736
736
732
731
725
708
708
705
699
697
695
699
700
701
700
687
679
677
679
662
624
585
587
588
594
579
582
583
573
572
568
569
561
554
545
542
545
519
514
534
534
532
530
530
525
526
527
526
526
527
519
518
517
514
503
495
496
494
489
486
480
468
459
457
453
451
434
423
411
410
409
410
405
402
393
380
372
371
375
376
364
367
358
355
357
355
341
392
394
395
397
397
389
390
390
389
390
388
373
374
371
368
368
367
365
361
361
361
361
361
359
356
355
353
353
352
352
350
355
355
359
375
374
372
379
378
376
388
374
370
368
363
361
357
359
366
365
364
365
366
369
370
369
368
365
364
363
363
364
364
357
361
357
357
356
360
355
357
356
355
352
352
350
350
352
355
341
329
329
327
328
329
329
330
329
327
325
316
317
315
315
312
314
312
307
307
309
310
309
300
299
298
295
294
294
294
294
291
275
268
262
262
262
266
268
266
266
265
259
259
256
251
245
251
253
253
254
254
254
254
256
258
255
259
259
256
254
255
250
252
250
249
248
242
242
236
236
227
219
216
213
211
209
208
206
205
205
204
203
200
200
199
201
201
200
203
198
195
192
179
176
178
178
178
170
170
176
186
194
199
198
197
193
197
197
200
203
207
206
201
200
198
201
201
199
199
195
193
192
196
195
192
197
197
201
198
199
202
200
200
200
199
204
208
247
252
266
263
257
259
262
263
266
270
269
263
265
262
263
265
265
272
279
280
278
273
274
279
288
304
301
302
314
313
314
319
322
329
335
339
339
339
340
338
338
338
336
333
329
329
333
333
333
332
331
330
330
329
328
327
327
326
326
326
326
325
325
322
321
321
320
320
320
319
319
318
317
317
317
317
317
318
321
321
314
314
310
308
309
308
304
304
304
303
303
304
304
304
304
304
305
307
304
303
305
296
288
288
286
286
285
290
287
287
286
280
273
273
273
270
271
269
268
267
267
266
263
262
260
236
234
234
232
231
229
227
224
218
218
218
215
210
208
199
198
197
197
198
198
192
192
187
188
188
186
188
187
188
184
183
182
178
177
172
169
176
173
174
177
177
175
183
184
186
186
187
186
185
187
185
182
182
181
180
183
185
187
186
186
183
168
166
166
167
166
165
164
161
162
161
163
163
162
162
162
166
170
183
184
185
189
182
180
185
185
191
197
196
196
193
192
190
193
193
188
188
189
190
188
188
188
187
190
191
202
201
200
198
198
194
195
208
217
217
217
219
214
215
215
215
218
219
235
265
276
289
322
330
360
462
468
473
477
543
543
561
587
644
654
663
665
665
666
667
669
667
673
673
677
683
687
685
693
693
695
692
692
692
692
697
699
702
702
710
709
711
709
709
709
708
708
712
711
711
708
700
694
696
696
694
690
687
682
687
686
685
684
692
691
701
706
706
709
709
709
707
705
705
704
703
703
701
700
700
700
700
697
694
694
690
690
689
688
688
686
686
685
685
683
682
679
680
677
675
673
672
670
669
666
666
666
660
658
658
659
660
645
631
622
615
616
618
631
629
639
637
634
613
609
605
606
606
599
548
544
539
537
537
537
533
534
531
529
528
526
525
508
508
508
508
508
513
513
504
502
461
457
442
440
438
436
439
418
406
391
382
373
374
364
380
393
392
392
401
395
395
396
426
418
411
345
331
332
331
333
355
356
363
363
365
365
365
365
367
456
471
488
493
492
494
494
504
508
508
510
508
499
503
508
512
507
518
506
507
505
505
505
504
504
500
497
497
496
495
493
491
491
491
491
491
491
490
488
488
485
483
482
488
502
502
508
508
520
519
520
520
518
513
511
508
508
508
511
503
505
507
503
502
492
487
487
489
487
475
473
465
468
475
474
473
473
472
476
475
476
474
474
474
472
459
458
458
456
455
445
444
443
442
443
442
437
439
441
440
441
442
439
443
468
469
490
487
480
478
482
496
495
502
501
499
496
492
476
473
475
471
473
494
493
503
508
505
497
500
499
503
503
508
507
485
473
457
457
451
445
442
442
445
453
449
449
449
447
446
446
440
441
442
444
412
407
409
408
410
406
400
399
419
406
406
400
392
411
412
423
426
426
426
426
430
443
512
581
588
592
598
609
617
617
623
624
633
636
632
630
629
627
625
626
626
625
624
624
619
618
616
616
616
615
617
617
610
608
608
608
606
606
606
606
605
606
604
596
596
595
594
595
595
596
593
592
584
585
581
577
578
573
585
577
581
582
629
669
678
684
678
678
679
697
698
700
717
715
740
738
746
867
908
927
931
930
932
931
931
931
931
931
933
933
912
910
908
910
911
911
908
908
905
909
891
893
897
895
876
874
873
871
853
844
827
823
823
821
797
799
808
814
814
788
793
790
793
794
793
793
794
790
791
794
799
796
782
782
774
774
769
769
769
769
771
772
772
770
768
768
765
765
762
760
754
753
751
751
752
751
751
751
749
748
746
745
740
740
740
740
736
730
709
708
705
704
704
688
688
679
660
656
649
618
611
608
609
607
603
604
590
590
579
571
559
545
546
551
556
556
555
549
462
458
460
464
459
464
463
459
443
447
417
417
419
417
391
391
394
403
403
410
408
393
385
388
390
404
406
399
391
372
376
374
369
366
363
363
356
355
354
355
355
346
346
343
336
331
331
326
325
324
324
321
316
313
311
298
295
294
286
285
276
275
274
270
270
269
267
267
263
261
261
260
250
250
246
245
246
247
246
246
245
245
244
243
243
243
243
242
247
247
247
251
254
260
259
261
260
260
258
256
257
257
257
256
254
255
255
255
254
248
247
247
243
243
237
232
230
226
232
233
232
238
234
234
243
242
238
242
241
237
236
232
226
225
225
224
224
225
225
225
224
220
212
212
209
204
203
203
203
202
201
200
198
197
197
197
214
215
210
210
203
189
189
187
185
185
207
218
212
213
212
212
212
212
213
214
216
216
215
211
238
238
240
242
245
245
239
238
238
240
238
238
237
237
232
233
233
233
232
231
230
226
224
224
222
222
220
216
216
214
212
208
207
208
207
206
206
206
207
210
214
216
215
217
217
218
217
217
218
218
216
216
214
214
213
208
203
200
198
192
191
191
191
191
191
191
192
193
193
192
192
199
197
198
199
197
195
194
192
188
188
188
193
198
199
204
202
203
203
203
203
203
203
203
201
201
198
188
192
190
191
189
189
181
180
181
183
184
183
183
176
175
176
169
169
167
167
168
167
167
163
159
141
144
144
147
150
149
143
141
141
141
146
146
146
145
145
142
141
135
135
145
157
158
157
157
157
158
159
162
162
162
162
153
153
152
158
160
150
153
151
153
153
153
155
156
163
167
174
173
177
201
203
271
283
280
285
284
295
295
299
304
302
300
303
303
303
301
302
304
304
306
307
308
307
307
306
306
306
322
341
411
430
467
472
479
481
517
520
537
593
593
615
617
617
641
646
658
662
676
746
750
759
763
765
768
764
764
765
765
766
764
761
762
762
762
764
764
765
765
765
764
764
762
762
761
764
768
774
781
780
774
774
773
773
773
777
778
778
778
777
774
774
774
774
774
774
775
769
771
774
774
766
756
754
768
778
779
766
763
759
762
771
768
765
763
761
762
762
762
764
763
764
763
753
753
747
746
745
743
742
737
735
729
729
728
728
726
713
713
697
674
673
673
649
641
625
607
583
578
574
561
548
538
535
530
530
529
528
528
527
522
498
493
485
483
476
476
475
473
467
464
446
438
425
417
417
414
410
407
401
376
373
372
372
372
370
370
368
367
362
361
356
355
348
349
348
344
334
333
333
332
334
333
325
317
324
344
346
350
351
345
344
344
345
344
342
337
324
325
326
318
319
314
305
304
299
299
298
300
299
289
287
284
283
283
287
288
295
322
330
331
330
329
326
324
324
322
321
322
319
311
311
295
294
289
289
287
286
286
279
279
276
271
272
274
271
268
283
285
283
285
289
289
290
300
302
309
316
330
331
330
327
326
326
326
328
328
327
329
332
357
359
359
364
364
370
367
371
371
372
375
374
360
363
361
361
361
363
360
361
363
369
368
368
365
362
361
361
357
357
357
357
357
354
354
353
350
347
345
343
343
343
342
339
335
333
323
320
319
311
311
309
304
304
304
307
319
342
342
342
346
346
343
344
342
340
339
337
330
330
332
339
376
390
396
395
432
434
436
437
437
437
439
430
437
443
442
438
429
429
433
439
441
441
443
429
427
425
421
423
428
429
425
424
422
413
411
412
410
415
418
415
411
414
406
407
404
402
399
398
401
390
391
402
417
413
421
417
416
415
419
415
415
416
417
416
416
415
418
417
418
419
412
413
411
414
413
409
410
408
407
405
407
407
411
413
409
406
405
404
404
403
403
403
405
405
402
402
401
403
406
407
406
406
406
405
402
399
399
397
388
373
373
373
374
374
375
371
371
376
375
380
368
378
381
355
352
350
350
352
353
352
351
351
350
345
345
343
344
341
335
334
334
333
329
329
324
324
323
322
321
319
317
317
314
312
314
314
303
301
297
298
307
309
310
310
308
318
343
368
432
450
467
469
449
448
447
448
449
445
445
445
447
462
462
466
465
478
478
478
467
465
465
463
463
458
457
457
458
454
454
453
445
443
442
440
440
438
438
437
436
436
435
432
429
428
426
431
437
443
445
438
442
441
441
440
432
432
430
431
429
428
426
427
427
435
436
438
441
452
454
454
456
456
454
451
453
449
451
451
447
445
435
432
433
436
440
442
441
441
440
437
435
436
436
443
445
457
455
452
448
441
434
427
424
438
448
461
464
471
471
483
466
462
459
459
457
455
458
463
472
464
473
477
507
507
506
503
494
499
500
518
552
587
628
620
646
644
678
701
702
742
743
761
762
760
758
756
756
754
742
743
742
742
742
743
742
741
744
744
732
732
715
717
727
753
759
770
767
765
765
763
769
771
778
798
807
804
802
809
821
820
827
833
833
833
848
849
852
875
876
888
888
888
885
885
886
886
882
884
884
885
883
879
862
873
875
890
891
894
897
890
937
926
927
927
924
947
946
952
956
953
953
951
922
917
918
917
886
880
880
876
878
886
882
882
883
880
847
845
827
823
827
802
801
794
817
816
815
809
810
813
809
787
781
788
785
779
780
741
737
730
723
721
723
720
714
712
709
707
700
699
695
692
685
677
651
649
650
650
652
655
682
704
704
736
731
747
742
728
726
722
711
711
691
679
671
671
659
654
653
652
653
652
652
641
639
634
634
632
633
631
635
636
638
627
608
602
599
599
599
601
607
610
606
606
609
606
603
598
598
602
600
599
617
612
600
599
596
594
593
586
585
585
584
571
567
563
562
561
561
559
550
551
551
550
540
504
506
508
514
529
539
538
522
512
511
525
525
529
530
529
533
516
508
478
477
477
477
474
471
469
467
467
468
477
487
490
482
478
482
481
480
480
479
470
467
467
466
464
436
436
428
428
428
428
427
426
425
422
425
425
424
422
423
420
409
408
408
408
403
395
394
385
378
377
373
373
366
357
355
356
357
358
373
370
373
373
382
444
482
486
483
490
493
494
488
485
478
478
478
482
483
483
481
477
473
472
472
472
471
470
465
460
458
456
446
442
433
425
425
427
417
417
408
411
441
464
467
455
445
456
544
570
585
602
604
602
609
628
645
658
658
670
669
681
683
687
710
715
725
725
725
725
724
724
723
719
728
716
712
707
705
703
699
699
698
698
698
694
693
695
694
690
690
685
684
685
684
686
688
690
696
686
684
680
680
683
686
685
684
680
679
677
677
676
676
676
679
681
673
672
664
660
660
659
658
654
651
641
632
628
627
629
629
628
627
623
624
622
621
617
617
617
617
615
612
606
605
604
604
603
603
603
587
580
577
577
576
575
566
556
554
549
545
534
530
531
531
532
527
516
517
511
507
498
495
493
495
494
493
486
486
486
466
457
414
410
408
407
406
406
404
399
382
372
367
367
364
355
333
316
313
306
329
335
315
298
313
313
324
378
384
389
383
380
384
385
399
399
398
408
406
406
401
395
395
392
390
389
389
389
389
382
381
381
381
381
380
380
383
383
387
386
390
388
388
388
379
375
375
375
375
373
373
374
360
365
364
364
373
373
369
378
377
379
381
388
388
392
394
395
395
398
397
395
406
409
410
410
410
408
407
407
411
407
407
402
398
406
403
406
407
408
417
417
422
426
432
435
436
432
432
473
478
492
533
532
535
550
551
553
566
575
565
562
547
537
536
533
532
519
522
519
517
514
513
522
522
522
521
507
507
507
507
508
503
491
486
485
482
482
483
480
475
475
474
476
472
470
470
469
469
463
463
459
456
456
455
448
445
443
442
441
441
441
438
438
429
429
429
429
428
428
428
427
427
427
425
421
418
407
399
399
397
395
387
386
385
383
382
382
379
379
379
379
377
377
372
372
365
365
366
366
367
368
359
345
334
308
313
310
317
331
339
337
333
326
320
319
312
304
317
395
401
382
383
379
379
379
378
373
370
374
365
368
377
431
475
495
498
492
486
485
487
488
487
486
478
446
438
436
434
434
434
435
437
440
442
445
439
438
441
439
439
438
436
435
437
429
428
430
428
427
427
426
423
426
427
425
425
423
423
421
421
419
419
419
420
428
426
426
426
424
423
426
424
427
429
429
429
435
436
438
438
438
432
433
433
433
433
433
436
434
425
425
424
423
423
422
422
412
408
407
406
406
404
401
399
390
391
391
397
423
428
443
469
468
470
471
474
477
481
500
496
511
509
510
510
512
502
505
498
498
495
492
484
483
482
479
479
477
470
469
469
464
463
459
453
451
447
443
442
441
441
438
430
431
432
433
431
428
429
425
391
399
400
398
396
395
395
411
416
420
444
454
443
442
433
431
452
465
464
462
463
461
461
459
459
458
460
459
450
451
453
453
460
459
463
467
471
473
473
474
473
472
472
469
479
490
504
512
519
537
539
543
639
645
668
665
659
646
648
647
647
649
653
650
649
646
639
645
652
645
636
634
630
626
626
626
626
627
627
628
609
608
607
606
607
603
603
604
605
605
603
603
601
601
599
597
593
609
609
622
622
627
663
654
658
665
663
664
666
677
676
661
671
664
663
662
664
666
667
664
669
668
672
667
646
646
645
644
642
643
641
641
639
637
618
616
612
609
609
607
606
602
602
597
597
594
596
602
635
640
647
653
648
664
677
678
675
673
665
660
659
657
669
690
696
706
684
698
692
698
704
696
692
699
690
689
687
693
691
695
687
682
682
691
688
684
683
673
657
653
654
638
637
632
630
622
630
628
628
632
631
619
619
609
611
610
604
604
599
596
595
594
592
581
579
576
583
584
583
581
583
580
569
567
566
565
563
556
542
535
526
525
543
544
543
544
546
554
555
555
561
560
549
548
546
545
544
543
543
530
531
530
529
526
526
523
509
508
508
495
491
490
490
490
491
495
498
507
509
511
513
510
510
512
517
528
531
532
529
525
505
505
505
505
505
506
508
505
500
500
500
495
490
491
494
495
494
489
483
472
467
467
459
451
450
448
450
446
442
434
414
409
412
410
420
435
441
445
446
446
438
435
445
455
475
469
466
461
468
466
470
468
468
470
468
459
474
515
540
541
531
531
534
575
592
608
607
613
609
613
619
624
622
625
627
627
629
619
623
620
617
613
601
589
590
590
589
590
581
581
579
577
576
574
571
569
569
571
567
567
565
537
536
533
532
533
537
542
538
537
537
539
539
541
540
539
539
544
542
555
559
559
569
562
558
558
558
557
557
556
555
558
555
554
554
550
549
552
552
550
524
524
523
520
549
558
620
644
647
649
657
658
660
660
660
657
651
638
628
628
627
628
626
619
575
571
565
535
522
513
517
520
511
508
513
496
482
487
493
482
476
458
462
485
481
474
464
458
459
462
462
463
463
459
440
438
432
432
433
429
428
428
427
426
425
425
425
425
423
418
414
413
412
412
411
406
406
406
405
405
403
402
400
396
396
396
396
397
398
398
396
390
383
383
383
380
372
367
355
349
337
340
339
341
341
342
343
343
338
337
337
337
338
337
337
337
347
352
354
354
354
354
350
344
342
341
342
341
341
341
336
336
330
332
332
323
314
311
308
308
307
308
304
303
303
277
267
266
260
252
247
241
237
238
238
234
234
231
230
227
226
218
216
214
213
212
207
207
206
204
200
195
189
186
184
185
178
176
176
176
175
175
171
162
161
158
154
154
153
153
153
154
153
145
143
137
136
136
134
126
123
121
124
123
122
123
122
119
115
115
114
114
114
111
111
110
110
103
103
102
102
102
103
107
110
115
120
128
135
134
131
133
134
142
141
142
140
140
142
143
170
176
181
187
238
246
253
293
297
297
298
303
326
340
370
388
388
413
412
412
427
427
434
437
445
450
452
451
445
441
441
439
439
439
439
439
439
439
442
442
442
443
443
442
442
442
442
443
442
444
444
446
446
447
447
444
443
444
444
445
445
444
443
441
442
442
442
442
442
442
444
441
441
440
440
440
440
441
440
441
441
440
439
437
434
432
432
432
436
435
441
440
440
444
443
443
442
440
441
443
451
452
456
456
455
457
455
454
459
458
444
444
433
422
419
419
413
412
413
412
411
408
408
388
388
383
378
376
372
372
370
370
372
373
365
379
337
329
332
360
366
361
361
360
356
351
344
346
349
356
347
347
348
349
351
349
341
342
340
334
333
333
335
335
334
334
331
323
321
323
328
324
316
315
313
313
312
315
315
315
317
309
307
305
311
309
310
322
323
324
324
329
331
334
345
346
348
360
362
361
361
368
372
373
377
378
380
392
392
395
392
392
390
391
393
391
405
410
411
382
380
373
374
376
375
373
373
374
374
377
379
377
378
378
379
377
375
378
376
379
375
375
377
380
382
381
381
382
378
375
372
371
370
370
369
368
364
362
364
364
364
363
363
363
359
359
359
358
359
359
360
361
361
360
358
355
353
353
349
341
341
348
348
349
347
331
328
327
325
320
321
317
305
305
311
316
324
326
326
326
324
321
317
324
325
323
337
326
328
337
373
372
364
375
373
369
379
372
370
357
339
338
339
338
339
340
335
309
297
298
298
298
298
296
296
296
282
278
273
271
270
269
260
255
253
253
254
254
254
252
250
250
249
249
247
246
248
246
246
243
245
249
250
248
246
240
240
240
239
238
237
236
233
233
234
234
234
235
235
230
229
226
226
223
223
222
222
220
214
203
202
201
199
198
196
196
184
182
179
173
167
166
166
166
166
165
161
134
128
120
117
116
116
117
117
117
115
100
100
91
100
102
120
125
126
134
134
140
141
145
182
194
194
197
212
212
214
217
217
219
221
223
223
223
223
223
223
223
223
223
223
223
223
223
223
223
225
226
226
226
226
226
226
229
230
230
231
231
231
231
232
232
233
233
234
233
231
231
233
234
236
236
239
240
239
240
242
255
264
267
274
274
277
279
279
279
279
282
283
284
284
284
283
292
290
291
296
310
313
315
315
315
313
315
318
317
325
333
333
338
345
345
347
347
364
363
362
369
368
360
355
348
349
349
348
339
340
335
333
330
325
322
322
320
319
319
319
318
320
322
319
323
323
316
317
319
320
321
321
322
323
323
322
322
321
320
321
323
319
318
318
320
317
314
315
313
311
311
312
313
312
313
314
317
326
344
426
443
441
440
440
439
438
438
440
440
437
436
437
435
433
441
437
439
445
444
477
479
473
471
469
467
466
456
455
447
447
447
434
438
437
440
440
441
439
438
436
433
440
443
443
442
446
419
417
424
424
421
418
420
411
411
408
407
407
403
402
399
395
395
395
394
387
384
384
382
382
381
379
379
382
384
380
380
379
378
378
378
378
377
379
373
367
365
362
365
365
359
359
355
358
356
357
355
355
355
352
352
352
351
344
335
335
335
333
330
330
329
324
312
309
304
303
302
300
301
297
297
297
299
298
295
290
281
282
283
282
276
259
261
261
261
258
238
231
222
222
222
223
222
203
195
195
193
203
203
211
215
213
210
209
207
201
200
201
199
188
180
181
179
180
184
187
190
190
190
191
192
190
190
190
189
189
187
183
183
183
182
182
181
181
179
179
179
179
179
177
175
175
175
175
173
174
174
174
172
171
170
169
168
166
165
165
165
163
163
161
161
161
161
161
161
157
158
156
141
157
182
187
189
194
252
251
252
256
253
251
250
251
252
252
253
253
253
253
251
254
254
253
254
252
254
254
254
254
254
252
251
250
250
250
250
247
246
245
244
244
242
242
240
240
239
239
237
237
237
237
237
237
240
240
240
242
238
238
238
239
234
234
234
232
232
232
232
232
232
229
228
226
226
226
226
227
228
226
226
227
227
228
229
229
237
241
279
288
320
324
351
355
357
361
360
359
369
373
382
417
419
421
423
422
420
419
419
411
409
412
410
410
412
425
439
437
437
436
435
435
435
435
434
440
441
440
436
437
454
456
458
457
465
462
460
459
459
460
480
467
512
526
525
522
515
514
515
520
520
519
521
520
513
526
538
547
567
631
665
685
694
722
722
725
752
762
768
771
816
812
815
827
832
836
883
911
978
979
981
982
975
975
975
980
984
983
990
987
983
995
994
996
1003
1012
1010
1015
1012
1013
1013
1012
1011
1009
1010
1010
1008
1008
1005
1007
1004
997
996
992
989
981
978
978
976
975
965
967
962
969
968
970
963
952
937
949
962
963
989
1013
1007
988
981
984
982
977
991
1008
1019
1019
1020
1009
1009
1008
1006
1004
1004
1000
988
987
972
956
956
957
953
953
951
949
946
946
945
940
937
934
934
930
930
924
919
907
897
898
893
880
869
858
850
835
827
783
762
760
761
759
759
759
755
752
734
731
729
692
688
686
670
645
623
624
619
617
608
606
601
597
592
580
579
577
577
559
553
556
547
534
530
516
508
508
508
509
504
504
501
476
462
460
452
441
445
437
434
418
421
420
416
415
401
401
397
395
391
385
384
377
376
372
372
373
367
363
363
361
365
362
400
399
405
399
393
391
394
404
403
390
385
386
377
377
374
376
376
374
377
376
375
375
375
375
356
333
328
327
323
325
315
315
314
313
314
303
304
303
299
306
314
314
325
331
330
331
352
357
360
361
362
361
360
355
353
351
354
351
351
351
351
352
351
347
341
339
339
334
334
332
329
327
321
320
321
325
323
323
316
320
313
320
320
323
319
317
314
312
312
320
317
316
330
331
329
337
337
336
337
337
336
336
336
333
333
329
331
331
324
324
323
323
322
322
322
322
323
321
319
315
315
318
318
319
320
317
316
318
321
323
318
321
320
321
324
322
323
326
326
327
327
328
322
319
319
318
318
311
309
309
309
308
308
301
300
290
288
284
283
283
282
283
282
281
278
276
276
277
277
273
272
273
272
272
270
268
266
265
264
254
252
251
250
239
242
248
250
254
268
272
282
282
284
277
278
280
281
284
284
282
270
264
250
250
250
250
248
246
245
235
234
234
234
234
235
235
235
230
217
216
216
215
207
206
206
206
203
200
196
191
189
190
190
197
193
193
191
184
199
202
203
200
196
196
197
202
200
199
199
204
207
206
207
208
207
208
209
209
208
207
204
203
199
198
198
197
196
196
196
197
196
196
194
191
192
193
192
196
199
205
215
214
214
214
212
214
192
190
187
186
187
185
185
185
191
191
191
192
190
186
188
188
186
186
186
185
186
185
185
179
177
177
177
177
175
173
169
164
154
152
151
150
150
145
142
140
140
140
140
138
138
137
136
129
128
127
126
121
121
121
119
118
117
114
113
113
114
115
117
117
117
117
117
117
114
112
106
106
100
88
83
81
80
78
78
79
81
79
79
79
79
78
78
77
77
77
76
76
76
75
74
74
74
74
73
73
72
72
72
72
72
72
68
60
59
56
56
53
49
48
48
46
46
40
40
40
40
36
33
33
34
34
34
34
35
35
32
32
32
33
31
31
31
33
31
31
31
32
32
32
32
26
26
24
24
25
25
25
25
25
23
23
23
23
23
23
23
23
23
24
24
24
24
23
23
24
28
28
28
28
27
27
27
26
26
25
25
25
25
25
25
25
25
25
25
24
24
24
24
24
24
24
23
23
23
23
22
23
22
24
26
26
25
25
25
25
25
25
25
25
25
25
25
25
25
25
25
25
25
24
24
24
24
24
24
24
23
23
23
24
24
24
24
24
24
25
26
27
27
34
34
34
35
35
35
36
35
35
34
34
34
35
35
36
37
39
42
41
39
39
39
39
39
39
39
40
40
42
44
44
44
44
44
44
44
45
45
45
45
46
49
49
48
48
48
48
48
49
48
48
48
48
48
50
55
65
70
70
70
70
70
70
70
70
70
70
70
70
70
70
70
70
70
70
72
73
73
73
73
73
73
73
73
73
72
72
71
70
70
70
70
70
70
70
70
69
68
69
69
69
69
72
85
88
88
89
89
100
100
108
109
109
112
110
110
110
111
114
113
114
114
116
117
117
117
117
117
117
116
116
117
118
118
116
116
116
114
114
112
109
109
109
109
109
109
107
107
105
105
105
105
105
105
105
105
105
104
104
104
103
103
102
102
103
103
103
103
99
99
96
96
96
117
115
124
124
138
148
163
176
183
183
184
186
186
186
186
186
187
187
181
180
180
180
179
179
179
178
179
177
175
175
172
172
172
172
172
170
170
168
168
168
168
168
168
167
165
165
165
165
164
164
164
163
160
155
155
155
155
156
157
158
158
158
167
166
167
167
167
167
167
167
167
169
169
168
169
172
171
176
176
185
185
184
184
184
183
183
183
181
179
176
174
173
173
173
172
175
177
178
178
178
179
179
179
179
179
179
179
177
176
176
176
176
176
175
169
169
168
167
166
167
164
161
161
161
161
156
148
146
146
145
143
132
127
127
125
124
123
115
98
90
94
94
90
90
88
88
89
88
88
89
89
89
85
83
85
85
85
87
86
87
87
87
87
86
83
81
81
81
81
82
80
81
81
82
82
82
80
80
79
79
79
79
78
77
76
75
75
74
82
85
90
92
87
97
98
100
101
101
103
101
101
98
100
100
103
104
106
106
106
107
111
112
126
129
134
134
134
134
134
138
146
146
146
156
159
166
175
178
175
175
175
174
172
173
172
171
173
177
177
178
178
179
179
180
180
180
179
179
179
178
179
179
179
176
178
178
180
181
181
180
180
181
182
190
190
191
191
192
193
193
192
192
192
194
191
191
190
190
191
191
191
191
190
189
188
189
186
186
185
184
184
184
184
185
184
184
184
179
179
178
178
178
178
178
178
173
170
170
170
170
170
170
169
171
171
171
168
164
164
164
168
169
171
172
171
169
166
166
168
164
163
161
157
157
157
157
158
158
158
158
158
157
157
157
149
148
148
142
140
136
135
135
135
131
131
131
130
129
125
125
125
126
125
125
125
124
124
117
117
117
116
117
111
114
114
114
112
104
104
104
101
99
99
99
94
92
91
89
89
89
87
88
87
86
83
85
92
96
100
100
101
99
99
99
96
96
96
96
92
88
88
87
84
84
83
83
81
79
78
76
76
75
75
75
75
76
76
75
74
74
74
73
73
73
71
71
69
69
67
67
67
66
66
65
65
65
65
65
65
67
66
65
62
58
58
58
58
58
60
60
60
60
60
60
60
60
59
59
59
61
61
62
62
61
61
61
60
60
64
65
64
60
61
61
63
64
66
65
65
65
65
65
65
65
65
65
65
65
64
63
63
65
64
64
62
62
63
63
63
62
63
63
64
64
65
66
66
65
65
65
65
66
66
66
66
66
66
68
68
67
66
66
67
67
67
66
66
66
66
66
68
67
67
67
68
67
65
63
61
63
63
61
57
57
59
61
62
62
62
62
61
61
60
61
62
65
67
67
67
66
66
66
66
66
67
67
61
61
61
61
60
60
60
59
59
59
59
57
56
56
55
55
55
55
53
50
50
49
50
50
50
50
50
51
51
50
50
50
50
50
50
50
48
48
47
48
48
47
50
60
60
61
65
64
65
65
69
70
69
68
72
72
72
76
75
76
76
79
79
79
82
82
82
85
85
85
85
85
85
85
85
85
87
88
88
88
88
88
88
86
86
86
85
83
82
82
83
83
82
82
89
89
91
92
92
92
92
92
92
93
90
89
86
86
86
86
86
86
86
88
88
93
95
98
98
98
98
98
99
98
103
104
108
112
112
113
120
136
136
139
139
141
142
140
141
141
141
141
140
139
139
139
139
139
140
139
138
138
138
137
137
138
140
138
137
137
137
136
136
136
136
132
131
133
131
132
132
132
132
132
130
130
130
133
130
131
132
132
132
132
132
132
132
132
133
135
134
134
133
133
131
132
132
137
164
175
183
182
182
182
178
178
174
174
173
170
167
168
169
171
170
179
181
183
187
186
189
189
189
189
189
189
189
188
186
182
180
180
180
180
177
177
177
177
177
176
176
176
174
172
171
172
171
171
170
164
159
160
160
159
161
161
158
158
158
158
151
151
151
149
148
148
148
145
145
145
145
145
145
145
144
144
144
144
144
144
144
144
143
143
140
138
137
137
135
135
135
137
140
144
144
149
150
153
159
158
158
162
167
166
168
171
171
170
170
170
169
169
170
168
168
167
164
168
157
158
161
163
164
160
160
158
158
159
158
156
157
157
157
154
155
150
149
145
144
143
145
143
143
143
144
143
142
138
135
134
135
136
136
137
134
135
136
136
136
133
133
133
133
133
135
134
133
133
130
128
128
129
129
128
128
126
126
127
127
127
125
124
124
123
122
119
118
116
116
116
117
116
116
116
116
116
117
115
115
116
115
114
114
115
118
122
123
122
125
121
121
119
119
119
117
118
118
111
111
110
107
106
106
106
105
101
98
99
101
102
108
131
156
160
160
166
174
172
172
173
173
173
171
171
168
168
168
166
164
164
163
163
163
162
161
161
161
159
159
160
161
161
158
158
157
157
156
156
156
156
156
156
156
157
157
154
154
154
151
151
150
150
149
149
148
148
148
148
149
149
149
148
148
148
148
149
150
150
151
152
149
149
149
149
148
148
148
148
148
148
148
148
147
145
144
144
143
144
144
144
143
146
146
148
156
154
153
152
153
153
153
155
163
172
178
183
184
183
182
187
187
187
188
188
189
190
190
183
178
178
177
177
177
174
171
158
157
156
155
153
152
153
150
149
144
144
139
135
133
129
125
119
117
116
116
115
116
116
114
115
118
119
121
122
121
121
121
121
120
120
123
124
120
120
120
119
117
117
115
115
118
117
117
119
119
119
117
115
117
117
120
125
125
126
124
123
122
120
121
121
122
122
122
122
123
125
125
124
123
123
123
123
123
121
117
114
114
114
114
115
110
109
106
105
105
104
104
104
104
104
102
102
102
103
103
102
102
104
104
104
104
104
104
104
105
106
106
110
122
133
144
167
192
192
191
203
203
202
209
213
214
214
211
211
211
211
211
210
210
210
209
206
206
206
206
206
206
206
205
205
205
206
206
202
201
199
199
199
198
194
194
194
194
194
193
193
193
193
192
192
192
191
192
191
191
191
191
191
191
189
189
188
187
186
186
186
186
186
186
186
186
185
185
186
186
185
186
187
187
186
185
186
186
186
187
187
182
181
180
180
179
177
176
175
174
174
174
172
171
171
171
172
172
171
171
166
165
161
158
158
158
155
152
152
154
155
157
155
157
155
153
157
153
151
150
149
148
147
144
131
131
130
129
130
131
132
133
133
132
130
130
132
132
131
128
132
128
127
127
126
117
115
110
110
113
117
121
120
120
120
121
121
122
121
121
120
117
115
116
116
113
111
104
101
99
98
100
99
99
100
97
98
100
98
98
98
100
100
101
101
111
111
111
118
131
132
134
141
140
140
148
147
149
150
150
152
152
152
152
152
152
152
152
152
152
152
152
152
152
152
152
152
152
153
152
151
150
150
151
155
164
170
172
173
197
201
202
205
205
203
203
203
203
202
201
201
202
202
202
202
201
197
203
203
201
199
200
197
197
197
199
197
196
193
192
191
192
190
190
189
188
191
190
190
188
189
189
188
188
188
185
184
178
180
182
183
181
181
182
181
181
180
180
180
180
182
182
182
188
187
190
191
194
194
197
199
199
201
203
203
200
196
195
193
193
191
192
190
188
186
186
187
186
186
186
186
185
185
185
185
184
178
177
174
174
174
175
176
165
170
168
161
162
162
156
158
156
157
157
156
154
152
149
148
146
144
144
144
141
139
143
144
142
140
139
137
136
136
136
136
137
137
135
132
127
126
124
124
124
122
122
122
122
121
121
120
120
118
118
116
113
113
109
108
107
107
106
107
107
107
106
106
105
105
105
105
104
101
101
101
101
101
101
101
101
102
102
101
103
100
101
99
97
97
98
98
98
97
97
97
95
95
94
94
94
94
93
91
89
87
88
86
95
96
97
98
98
97
97
97
98
96
96
95
95
99
101
101
91
97
96
96
97
97
96
98
102
106
106
106
105
105
105
106
106
106
106
106
106
106
106
105
105
105
105
105
105
105
105
105
104
104
103
103
103
104
104
101
103
103
102
101
101
101
101
100
97
97
97
97
97
97
96
98
98
98
98
97
97
96
97
100
100
103
109
110
112
114
123
123
120
119
119
119
119
120
120
119
118
118
118
117
116
116
116
116
115
115
115
115
115
115
115
114
115
113
112
112
112
112
112
111
108
103
103
101
98
98
96
96
96
96
95
95
96
96
96
98
97
97
97
96
95
94
94
91
91
91
91
89
88
86
86
86
86
85
85
85
85
85
84
84
84
84
83
83
83
83
85
86
87
87
82
85
86
94
98
95
98
98
98
103
102
102
103
101
101
100
101
100
100
101
97
98
98
98
96
93
92
92
94
96
96
95
97
97
97
97
97
97
96
96
93
91
91
90
98
98
101
103
104
104
103
102
102
102
103
101
101
102
100
100
101
98
98
100
101
100
100
100
100
100
101
101
101
101
101
101
101
101
101
101
101
101
101
101
101
101
101
101
100
100
100
100
100
100
100
100
100
100
100
100
100
100
100
96
96
96
95
94
93
93
93
94
94
94
94
94
82
82
82
82
82
82
80
78
78
79
79
79
79
80
80
79
79
79
77
76
75
78
78
84
94
94
99
101
101
102
102
101
101
101
101
101
100
100
99
98
101
101
102
104
105
104
106
106
106
106
105
103
102
104
102
101
101
101
102
103
103
104
104
104
105
106
107
108
105
104
104
102
101
101
101
100
100
102
101
102
105
107
107
108
108
107
108
108
108
106
107
106
105
105
106
102
102
102
102
103
102
100
100
100
101
101
101
101
101
101
101
103
104
105
105
111
104
104
104
104
104
101
99
101
101
101
101
103
107
107
107
106
106
105
106
106
105
105
105
104
104
104
104
102
102
101
102
102
102
101
100
100
100
100
99
98
96
96
96
96
95
94
91
92
95
94
93
90
90
90
90
90
90
90
90
92
92
93
100
100
97
93
93
93
93
95
95
96
96
96
95
98
97
96
95
95
93
92
92
92
92
92
92
90
87
87
87
87
87
87
87
87
85
85
80
79
77
77
78
79
79
79
80
80
80
79
79
79
79
79
86
88
88
92
92
90
90
91
91
92
92
89
89
89
89
88
87
87
87
86
86
85
84
84
82
82
79
78
77
76
76
75
76
76
76
76
73
73
73
73
72
70
68
67
69
69
69
68
68
68
67
67
67
67
67
67
68
68
67
67
67
66
66
63
63
63
63
62
63
62
61
61
61
61
61
61
61
57
57
55
55
50
50
50
50
51
52
52
51
51
51
51
51
51
51
51
50
50
49
49
49
49
49
48
48
48
48
48
48
48
47
46
47
47
48
50
50
59
58
57
58
57
57
56
55
54
54
55
54
49
48
48
48
47
48
48
48
48
48
48
48
48
49
49
49
49
49
49
49
49
49
48
48
48
45
45
45
45
45
46
46
42
41
41
41
42
42
45
45
44
45
44
43
43
43
43
43
44
49
50
56
56
56
56
56
57
57
60
60
65
66
69
71
73
73
75
76
75
75
75
75
75
75
77
77
77
75
74
82
88
90
123
141
141
146
165
165
168
170
174
174
178
178
177
177
179
179
179
179
184
184
185
190
202
211
265
263
266
268
274
276
279
313
327
327
356
359
362
365
373
375
375
375
378
378
378
378
378
378
378
378
378
378
378
378
378
378
378
378
378
378
377
377
377
380
381
383
383
385
392
393
393
396
396
396
401
400
401
402
401
396
396
396
394
394
394
394
393
393
393
393
393
393
393
393
392
392
390
389
388
388
388
389
388
386
385
379
374
366
364
365
367
376
405
408
421
466
465
475
486
487
487
484
493
490
493
503
504
504
497
498
486
487
483
483
481
477
480
491
496
504
511
522
578
580
587
593
591
590
582
583
580
579
571
571
564
560
558
557
552
548
549
548
544
547
547
547
544
544
554
550
559
563
565
568
567
593
640
660
699
744
737
766
784
781
788
813
843
861
862
880
914
920
934
942
950
963
994
979
988
993
1002
1005
1009
1026
1023
1044
1055
1047
1049
1048
1048
1048
1047
1048
1047
1048
1046
1033
1031
1031
1030
1029
1030
1030
1031
1028
1031
1041
1038
1037
1016
1014
1012
1013
1016
1015
1015
1014
1014
1013
1014
1013
1013
1012
1010
1011
1007
1007
1006
996
996
995
979
968
966
965
959
955
955
949
947
948
954
952
950
948
950
949
955
957
957
945
944
939
938
937
937
937
933
931
930
910
905
895
886
885
881
880
881
877
874
869
865
864
863
856
854
853
852
852
847
846
836
815
804
792
792
782
780
774
762
744
728
713
699
698
695
694
691
684
668
654
633
618
609
603
603
580
576
576
578
577
580
580
583
581
563
553
522
504
505
504
499
482
480
457
457
449
448
445
445
444
435
433
430
426
417
416
412
415
410
409
409
391
388
383
379
385
381
371
329
330
330
330
325
321
308
310
311
311
311
308
306
312
312
312
314
313
333
322
317
325
325
332
323
343
343
343
343
342
336
381
382
386
391
396
392
392
395
395
399
402
401
399
399
400
401
401
403
403
401
402
401
400
401
402
401
391
382
378
378
378
378
375
375
378
369
370
373
378
378
386
383
381
379
379
379
380
377
385
385
390
385
386
386
386
383
384
383
383
383
384
384
387
384
381
384
383
382
384
382
382
381
382
379
392
388
386
384
384
384
386
396
402
410
411
426
423
423
423
423
425
428
433
437
437
434
430
431
432
434
432
424
422
421
416
417
407
405
406
406
411
401
403
405
410
413
417
417
416
418
424
423
425
424
422
424
419
412
414
414
413
396
396
395
394
386
384
384
386
382
392
398
398
400
399
392
394
403
405
400
398
389
356
357
357
365
376
379
379
381
381
387
379
380
378
376
374
368
367
365
365
360
356
356
355
356
352
346
344
344
344
343
342
342
337
334
329
331
339
341
348
349
347
350
350
349
347
350
359
358
379
375
375
381
379
377
380
402
419
425
423
423
415
417
417
421
440
440
436
432
426
431
430
436
457
463
475
472
462
457
457
457
456
453
449
437
433
430
429
428
428
430
423
425
425
427
427
428
424
420
416
422
408
416
420
420
419
418
413
421
421
442
442
444
441
431
430
427
428
432
435
431
431
429
426
427
426
423
423
424
421
420
420
423
423
424
426
419
461
503
514
514
533
532
526
526
531
528
527
526
517
516
516
521
521
520
520
520
520
520
520
513
512
512
512
511
510
510
509
495
489
490
486
485
483
481
476
464
464
464
464
462
453
447
439
439
440
436
434
437
435
450
455
453
452
424
423
424
424
424
426
457
460
438
437
416
418
457
457
461
462
464
465
471
468
467
470
471
463
463
465
463
468
495
494
508
511
523
525
536
537
536
536
541
539
539
543
542
541
539
540
535
534
535
526
523
519
513
515
515
518
520
517
518
514
530
524
525
525
520
516
514
516
517
516
512
503
488
488
490
489
493
496
494
494
494
494
487
486
458
457
456
455
454
454
454
451
451
449
447
447
446
443
443
442
442
441
439
437
431
433
435
438
436
440
425
424
421
422
422
420
420
416
413
414
409
409
411
413
413
405
400
399
397
383
385
379
379
378
379
374
372
375
374
367
364
365
365
367
365
366
380
413
385
341
336
337
339
339
343
342
340
338
360
402
408
410
406
414
419
424
425
424
421
415
411
414
410
412
412
406
386
387
387
387
391
390
393
396
395
397
393
390
379
381
383
390
412
407
426
450
448
448
445
456
455
457
462
452
457
458
457
454
457
454
454
457
460
462
462
462
462
460
460
467
465
467
468
464
461
457
457
457
461
465
467
465
465
466
466
466
463
462
462
467
466
465
468
464
451
449
450
461
472
471
473
473
473
473
485
493
498
500
498
505
493
495
498
499
497
494
491
490
490
488
488
487
488
491
493
495
504
506
504
518
515
529
528
526
543
565
553
555
555
556
556
556
553
559
559
567
563
560
563
565
573
570
567
552
544
543
537
536
535
530
531
525
519
515
513
514
515
518
515
514
499
497
489
489
487
487
478
476
474
471
469
463
461
460
462
461
460
459
457
455
450
449
450
449
447
447
447
447
447
446
415
414
402
400
391
391
389
385
384
384
380
377
385
380
380
375
377
379
382
378
378
375
372
372
358
358
357
357
358
358
355
355
353
345
345
337
338
339
338
336
318
313
312
313
313
308
313
311
314
314
315
314
314
315
315
316
315
315
314
310
285
281
275
275
271
268
266
255
253
258
259
256
260
260
258
257
259
258
261
280
291
281
279
273
274
273
275
281
276
275
277
250
249
249
249
259
260
262
271
270
270
262
258
259
259
259
259
258
257
255
253
254
252
253
253
252
253
251
251
253
252
253
253
253
253
252
250
243
243
244
245
246
245
243
246
242
242
242
244
254
255
252
252
245
245
247
247
252
256
266
276
276
281
301
310
313
314
316
337
336
338
336
333
333
333
325
324
322
322
321
321
320
315
313
310
310
309
306
304
304
304
304
304
303
297
294
294
295
292
289
287
285
285
285
283
282
281
295
304
304
302
302
331
327
327
329
326
328
345
355
379
389
396
398
414
420
420
420
420
424
437
458
464
477
478
523
529
530
531
532
525
523
524
524
526
529
526
526
523
521
520
520
520
520
520
520
517
514
512
512
509
508
508
507
503
502
497
497
493
492
492
492
485
485
485
487
487
484
480
476
478
475
467
465
472
477
484
484
483
482
482
490
486
481
492
482
484
484
484
482
483
484
485
485
485
485
486
488
488
489
487
486
484
462
462
461
460
455
451
449
448
451
451
451
454
448
449
448
447
448
444
442
442
442
434
425
424
419
419
418
418
415
411
408
391
390
385
385
394
396
394
393
369
369
366
367
368
368
365
364
361
356
356
353
354
369
380
379
363
362
362
361
361
362
351
345
343
333
334
338
346
347
352
355
355
354
352
352
354
358
375
374
373
372
353
355
345
347
343
344
342
344
341
341
352
353
354
353
350
350
354
355
355
354
355
328
328
328
330
334
337
336
319
318
321
327
327
328
328
328
331
330
329
331
331
337
326
330
333
333
329
328
327
325
324
324
325
325
325
325
322
316
316
315
315
314
312
312
307
308
309
309
307
308
308
308
308
306
306
305
305
305
304
306
305
300
300
286
286
280
276
276
275
287
284
283
283
281
293
292
306
304
304
304
304
303
303
303
303
298
299
297
296
292
287
284
281
281
273
270
264
260
260
257
257
254
252
249
249
248
244
243
243
243
241
241
242
240
249
246
245
249
250
256
258
263
267
270
275
269
267
269
271
265
266
260
260
260
260
262
270
270
270
270
269
270
269
281
302
303
309
307
320
321
321
320
313
311
310
307
307
307
306
302
301
299
299
297
292
293
293
281
281
277
277
277
277
277
274
276
271
274
277
279
279
277
274
272
271
270
271
269
267
259
255
256
254
256
254
254
255
255
255
256
258
258
258
257
255
254
252
251
251
251
246
246
245
245
245
245
244
244
245
254
264
274
276
274
273
267
268
263
262
264
260
251
253
252
254
254
253
253
257
258
263
276
275
273
271
271
270
275
272
267
267
265
263
263
262
261
255
253
251
250
250
252
253
253
250
251
249
248
251
250
251
253
250
251
251
251
250
249
257
257
257
257
258
260
260
264
265
270
272
273
271
265
258
258
259
259
258
256
255
253
244
243
240
242
243
245
245
242
239
237
237
232
232
231
228
227
228
227
225
224
224
222
221
220
217
217
217
217
215
213
212
213
213
214
213
213
213
213
212
213
211
210
210
210
207
210
233
231
231
231
225
240
239
236
236
237
237
238
240
265
280
284
274
277
294
300
306
307
305
301
292
294
289
290
290
285
285
283
282
281
281
282
281
281
276
274
275
276
276
274
270
266
265
265
262
259
257
253
253
255
255
254
254
253
253
254
257
256
255
255
253
251
253
251
251
254
254
254
254
255
255
257
257
257
254
254
254
254
253
253
253
252
249
249
249
249
248
247
245
239
235
235
234
231
238
243
244
244
242
239
239
239
240
239
239
237
217
214
213
213
213
215
218
233
239
246
317
330
329
332
326
324
323
321
321
322
322
322
320
321
321
322
327
328
326
326
326
324
324
325
326
325
320
319
313
300
299
298
298
298
299
301
302
304
305
301
297
293
293
295
291
294
294
295
295
319
332
366
368
368
367
367
367
367
367
367
368
368
367
367
367
367
369
368
368
367
364
359
359
359
358
358
357
356
357
355
354
354
353
354
356
366
389
419
427
429
430
426
424
426
440
449
457
462
470
469
481
481
481
478
478
479
476
480
493
494
491
485
485
488
490
490
502
504
501
502
498
499
499
496
494
492
492
492
495
501
500
504
504
505
504
505
504
502
496
497
487
486
484
484
487
486
487
487
486
483
473
465
461
461
459
455
455
455
454
453
448
449
453
452
452
449
449
450
450
450
445
444
450
445
454
459
459
454
454
453
454
455
458
457
454
456
449
455
454
454
453
445
445
445
445
456
463
483
489
491
504
491
490
515
516
522
528
534
533
535
528
531
528
529
517
508
497
483
483
492
492
495
491
490
490
499
536
536
536
539
537
540
523
528
539
540
541
548
544
544
546
547
547
548
548
543
543
541
532
520
517
517
511
504
495
481
480
480
480
477
476
476
476
473
465
466
465
465
464
461
470
472
474
477
479
492
491
501
503
511
529
525
513
508
501
501
498
496
497
507
510
542
545
537
546
529
542
542
543
554
555
557
556
558
558
559
561
562
557
557
563
552
554
536
532
530
527
529
530
528
528
523
522
512
516
529
543
548
546
541
541
541
538
537
532
528
526
526
519
519
518
518
518
512
511
510
507
504
503
502
502
496
494
491
487
485
485
485
482
482
482
477
468
452
451
449
447
444
443
442
435
426
426
423
422
422
422
416
415
411
410
409
408
408
406
406
406
406
401
401
397
395
395
395
394
394
392
389
382
382
382
382
381
380
380
378
371
368
366
359
359
359
358
357
355
342
338
335
335
335
315
315
313
306
304
303
303
301
297
297
287
274
266
257
252
242
232
193
184
181
169
167
158
154
153
152
152
150
150
149
147
140
135
135
136
130
126
122
121
117
112
107
108
99
99
94
92
89
89
86
82
82
82
72
72
71
72
69
64
64
62
61
61
59
58
58
58
54
56
56
56
58
56
54
54
53
53
54
51
51
51
51
51
47
47
47
47
47
47
46
45
45
45
43
43
43
43
43
41
40
38
34
32
30
28
27
27
26
26
25
25
23
23
23
22
22
20
19
18
16
14
14
14
13
12
12
11
11
12
12
12
12
12
12
12
12
12
12
12
12
12
12
12
12
12
12
12
12
12
12
12
12
12
12
13
13
13
13
13
13
13
13
13
13
13
13
13
13
13
12
11
11
11
12
12
12
12
12
13
12
13
14
13
12
12
12
13
13
12
11
11
12
12
12
12
12
12
12
12
10
9
9
9
9
9
8
8
8
8
8
8
8
8
8
8
8
8
8
8
8
8
8
8
8
8
8
8
8
8
8
8
8
8
8
8
8
8
8
8
10
11
14
14
25
27
32
41
41
41
41
41
41
45
48
51
55
70
76
79
86
90
90
92
92
93
93
93
93
93
95
95
93
93
95
95
94
94
94
95
101
101
102
102
102
103
105
110
115
120
120
120
120
121
121
121
123
124
125
126
129
131
131
143
154
160
161
167
170
188
189
203
208
208
209
209
209
210
210
210
210
210
211
211
211
211
211
211
210
210
210
210
210
210
210
213
220
221
224
225
225
229
231
232
232
255
263
276
287
302
314
320
327
328
329
330
330
332
332
332
332
332
332
332
332
333
330
330
330
330
329
328
327
327
326
326
326
321
321
323
322
324
325
321
322
324
320
325
331
336
349
350
355
380
378
376
382
379
385
401
432
436
436
472
473
502
502
503
504
501
499
500
504
506
505
510
506
505
516
525
529
539
561
637
635
641
660
656
654
637
633
633
631
645
644
644
653
645
643
649
649
651
652
652
652
651
650
649
650
650
647
645
645
638
640
640
642
638
637
637
638
645
645
647
631
632
632
632
643
648
651
653
649
647
659
656
659
666
661
656
666
671
677
673
669
673
677
700
706
700
703
707
711
711
711
711
710
710
706
700
701
701
690
690
668
665
665
662
662
662
662
660
652
626
620
620
620
613
613
610
610
609
609
608
599
591
590
588
581
572
572
562
561
560
557
547
546
545
543
543
543
540
540
540
536
487
403
402
401
401
404
402
390
390
377
368
368
369
369
368
365
365
355
355
348
346
345
345
341
323
319
318
318
318
312
303
296
290
284
272
259
257
254
248
247
240
228
196
188
186
184
184
175
160
153
151
149
131
82
79
60
60
58
54
32
24
18
17
17
17
16
16
16
15
15
15
15
15
15
14
14
13
13
13
13
13
13
13
13
13
13
13
13
13
13
12
12
12
12
13
13
13
13
13
12
12
11
11
11
11
11
11
11
11
11
10
9
9
9
8
8
7
7
7
7
5
4
4
4
4
3
3
3
3
3
3
3
3
3
3
3
3
3
3
3
2
2
2
2
2
2
2
2
2
2
2
2
2
2
2
2
2
2
2
2
1
1
1
1
1
1
1
1
1
1
1
1
1
2
2
2
2
2
2
2
2
2
2
2
2
2
2
2
2
2
2
2
2
2
2
2
2
2
2
2
2
2
2
2
2
3
3
3
3
3
3
3
3
3
2
2
2
2
2
2
2
2
2
2
2
2
2
2
2
2
2
2
2
2
2
2
2
2
2
2
2
2
2
2
2
2
2
3
3
3
3
3
3
3
3
3
3
3
3
3
3
3
3
3
3
3
3
3
3
4
4
4
4
4
4
4
4
4
4
4
4
4
4
4
4
3
3
3
3
3
3
3
3
3
3
3
3
3
3
3
3
3
3
3
3
3
3
3
3
3
3
3
3
3
3
2
2
2
2
2
1
1
1
1
1
1
1
1
1
2
2
2
2
2
2
2
2
2
2
2
2
2
2
2
2
2
2
2
2
2
2
2
2
2
2
2
2
2
1
1
1
1
1
2
3
3
3
3
3
3
3
3
3
3
3
3
3
3
3
3
2
2
3
4
4
4
4
4
4
4
4
4
4
4
4
4
4
4
4
4
4
4
4
4
4
4
4
4
4
4
4
4
4
4
4
4
4
4
4
4
4
4
4
4
4
4
4
4
4
4
4
4
4
4
4
4
4
4
4
4
4
4
4
4
4
4
4
4
4
4
4
4
4
4
4
5
5
5
5
5
4
4
4
4
4
4
4
4
4
4
4
4
4
4
4
4
4
4
4
4
4
4
4
4
4
4
4
4
4
4
4
4
4
4
4
4
4
4
4
4
4
4
4
4
4
4
4
3
3
3
3
3
3
3
3
3
3
3
3
3
3
3
3
3
3
3
3
3
3
3
3
3
3
3
3
3
3
3
3
3
3
3
3
3
3
3
3
3
3
3
3
3
3
3
3
3
3
3
3
3
3
3
3
3
4
4
4
4
4
4
4
4
3
3
3
2
2
2
3
3
3
2
2
2
2
2
2
2
2
2
2
2
2
2
2
2
2
2
2
2
2
2
2
2
2
2
2
2
2
2
2
2
2
2
2
2
2
2
2
2
2
2
2
2
2
2
2
2
2
3
3
4
4
4
4
4
4
4
4
4
4
4
4
4
4
4
4
4
4
4
4
4
4
4
4
4
4
4
4
4
4
4
3
3
3
3
3
3
3
3
3
3
3
3
3
3
3
3
3
3
3
3
3
3
3
3
3
3
3
4
4
4
4
4
4
4
4
4
4
4
4
4
5
5
5
5
5
5
5
5
5
5
5
5
5
5
5
5
5
5
5
5
5
5
5
5
5
5
5
5
5
4
4
4
5
5
5
5
5
5
5
5
5
5
5
5
5
5
5
5
5
5
5
5
5
5
5
5
5
5
5
5
5
5
5
5
6
5
5
5
5
5
5
5
4
4
4
4
4
3
3
3
3
3
3
3
3
3
3
3
3
3
3
3
3
3
3
3
3
3
3
3
3
3
3
3
3
3
3
3
3
3
3
3
3
3
3
3
3
3
3
3
3
4
4
4
4
3
3
3
3
3
3
3
3
3
3
3
3
3
3
3
3
3
3
6
6
6
6
6
6
6
6
6
6
7
7
7
7
7
7
7
7
7
7
7
7
7
7
7
7
7
7
7
7
7
7
7
7
7
7
7
7
7
7
7
7
7
7
7
8
8
8
8
8
8
9
9
9
9
9
9
9
10
10
10
10
10
10
10
10
10
10
10
10
9
9
9
9
10
10
10
10
10
10
10
10
10
10
10
10
10
10
10
10
10
10
10
10
10
9
9
9
9
9
9
9
9
9
9
9
9
9
9
9
9
9
9
9
8
8
8
8
8
7
7
7
7
7
7
7
7
7
7
7
7
7
6
6
6
6
6
6
5
5
5
5
5
7
9
13
13
13
13
14
14
14
14
14
14
14
13
13
13
13
13
13
13
13
13
13
13
13
13
13
12
12
12
12
12
13
13
13
13
13
13
13
13
13
13
13
13
13
13
15
15
15
15
15
15
15
15
15
15
14
15
14
14
14
14
14
14
14
14
15
15
16
16
18
17
17
17
17
17
17
17
17
17
17
17
17
17
17
17
17
17
17
17
17
17
17
17
17
17
18
18
18
17
17
17
17
17
17
17
17
17
17
17
17
17
17
18
18
18
18
18
18
18
17
17
17
17
18
18
18
18
18
18
18
16
16
16
16
16
16
16
16
16
16
16
16
16
16
16
16
16
16
16
16
16
16
16
16
16
15
15
15
15
15
15
15
15
15
15
14
14
14
14
15
17
17
15
15
14
16
16
15
15
15
15
14
14
14
14
14
14
14
14
14
12
12
13
15
15
15
15
15
15
15
14
14
14
14
14
14
14
14
14
14
14
13
13
13
13
13
13
13
13
13
13
13
13
13
13
13
13
13
13
12
12
13
13
13
13
13
13
13
13
13
13
13
13
13
13
13
13
13
13
13
13
13
14
14
15
15
15
15
15
15
15
15
15
15
15
15
15
15
15
15
15
15
15
17
18
18
18
18
18
18
18
18
18
18
16
16
16
16
17
19
20
20
20
20
19
19
19
19
20
20
20
20
20
20
21
21
21
21
21
21
21
21
21
21
22
21
20
20
19
19
19
19
19
19
19
19
19
19
19
20
20
20
20
20
19
19
19
19
20
20
20
20
20
20
20
20
20
20
19
19
19
19
19
19
18
18
18
17
17
17
17
17
17
17
17
17
17
18
18
18
18
18
18
18
18
18
19
19
19
19
19
19
19
21
20
23
23
24
24
24
24
23
24
24
23
23
23
24
24
25
25
26
26
26
26
26
26
26
25
25
24
24
24
24
24
24
24
24
24
24
23
21
21
21
21
21
21
20
19
20
20
20
19
19
19
19
21
21
21
21
21
21
21
21
21
21
21
21
20
20
20
20
20
20
20
20
20
20
20
20
20
20
20
20
20
20
20
21
21
21
21
21
21
21
21
20
20
20
20
20
20
20
20
20
20
20
20
20
24
24
24
24
25
25
25
24
24
24
23
23
22
22
22
22
22
22
22
22
22
22
21
21
21
21
21
20
20
20
20
20
20
20
19
19
19
19
18
18
19
19
19
19
19
19
19
19
18
17
17
17
17
17
16
15
15
15
14
15
15
14
14
16
17
16
16
16
17
17
20
22
22
31
31
31
32
32
32
32
35
35
35
35
35
35
34
34
34
34
34
34
34
34
34
34
34
34
35
35
36
36
36
46
46
47
47
47
47
47
47
47
47
48
48
49
50
50
50
50
54
55
63
64
64
65
65
66
68
68
71
70
70
69
69
70
70
70
70
70
70
70
70
70
70
70
70
71
71
71
70
70
71
71
71
71
71
72
72
72
72
72
72
74
74
74
75
75
75
75
75
74
71
71
71
71
71
71
70
70
70
70
70
69
69
69
69
69
64
63
61
61
61
61
59
59
58
58
59
60
60
62
62
64
64
64
64
64
64
64
64
64
64
63
63
62
64
64
64
64
62
58
58
58
59
61
61
62
62
62
62
62
62
62
61
61
61
60
61
61
59
59
64
64
68
66
65
65
64
64
64
64
63
63
64
65
64
68
69
74
73
75
76
75
76
76
75
75
77
72
72
72
73
73
73
74
70
72
72
74
77
79
81
81
81
81
80
80
80
87
87
87
88
88
92
91
93
93
92
92
92
91
91
91
91
91
91
91
92
92
93
92
92
95
91
94
94
94
94
94
91
90
90
90
90
90
90
90
90
90
90
90
90
90
90
90
90
90
90
90
90
89
89
89
89
89
89
89
89
88
91
91
91
91
89
87
87
87
88
86
86
87
87
87
88
88
86
86
85
84
83
83
83
85
85
85
85
85
85
85
85
84
82
81
81
80
81
81
81
81
80
79
79
78
78
78
78
77
76
68
68
65
64
60
60
60
59
59
59
60
60
60
60
59
59
59
56
55
54
54
54
54
54
54
53
52
50
49
49
48
48
48
48
48
48
47
46
46
46
46
46
45
43
43
43
41
41
41
41
41
41
41
39
38
38
38
36
36
36
36
36
36
36
36
35
37
37
37
37
37
36
35
35
35
35
35
35
34
34
34
34
33
30
30
28
28
26
26
26
26
26
26
26
23
23
22
22
22
22
22
21
21
21
21
21
21
21
20
20
20
20
17
17
17
17
17
16
16
13
13
13
12
13
13
13
13
13
13
13
13
13
13
13
13
13
13
13
13
13
13
12
12
12
12
12
12
12
14
14
14
14
13
13
13
13
13
13
13
12
12
12
11
14
13
13
12
12
13
13
13
13
13
13
13
13
13
12
12
12
12
13
13
13
13
13
13
13
13
13
13
13
13
13
13
13
13
13
13
13
13
13
14
14
14
14
14
15
15
15
17
19
26
30
29
30
42
42
51
60
65
65
65
66
65
65
65
65
65
65
65
65
66
66
66
66
65
64
64
64
64
64
64
64
64
64
64
64
64
66
66
66
66
66
66
66
66
70
70
71
71
71
73
73
73
73
73
74
73
73
73
75
75
75
74
74
74
74
74
74
74
74
74
72
72
72
72
72
72
72
72
72
72
72
72
72
72
72
72
72
72
72
72
72
73
73
73
73
73
73
73
73
72
72
72
72
72
72
71
70
70
71
71
70
70
70
70
70
70
70
70
70
67
67
66
67
67
67
67
67
65
65
64
65
65
65
64
64
59
59
59
59
59
58
58
57
54
54
53
55
54
53
52
50
50
50
46
45
47
48
48
48
48
47
46
47
47
46
44
44
45
45
45
45
38
38
38
40
40
40
40
40
37
37
37
43
41
41
42
33
36
37
36
36
35
35
36
36
36
36
37
37
37
43
43
43
43
43
43
43
43
43
43
43
43
43
43
43
43
43
43
43
43
43
43
43
43
43
43
43
43
43
43
43
42
42
42
43
43
43
44
44
44
43
43
43
43
43
43
42
42
42
41
41
41
41
41
41
41
41
41
41
41
41
41
41
41
42
42
41
41
41
41
41
41
42
42
42
41
41
40
40
40
40
40
40
40
41
42
42
42
42
40
40
40
39
39
39
39
39
39
38
38
38
38
38
38
37
37
37
35
35
34
34
34
34
34
32
30
29
29
28
27
26
26
26
25
24
24
24
24
24
24
24
24
24
23
23
23
21
20
20
20
20
21
21
21
21
21
21
21
21
21
21
21
20
16
16
16
16
16
17
17
17
17
17
17
17
17
16
16
16
16
16
16
16
16
16
16
16
16
16
16
16
16
16
14
14
14
14
14
14
14
14
13
12
10
10
9
9
8
8
8
8
8
7
7
7
7
7
7
7
7
7
7
7
7
7
7
7
8
8
7
7
7
7
7
8
8
8
9
10
10
10
10
10
10
10
10
9
9
9
8
8
8
8
8
8
8
8
7
7
7
6
6
6
6
6
6
6
6
6
6
6
6
6
6
6
6
6
6
6
6
6
6
6
6
6
6
6
6
6
6
6
6
6
6
6
6
6
6
6
6
6
6
6
6
6
6
6
6
6
6
6
6
6
6
6
6
6
6
6
6
8
8
8
7
7
6
7
7
7
7
7
7
7
7
7
7
7
7
7
7
7
7
7
7
7
7
7
7
7
7
7
7
7
8
8
8
8
8
8
7
7
8
8
8
9
9
9
9
9
9
9
9
9
9
9
9
9
9
9
10
10
10
10
10
10
10
10
10
10
10
9
9
9
9
9
9
9
9
9
9
9
9
9
9
9
9
9
9
9
9
9
9
9
9
9
10
10
10
10
10
10
10
10
11
12
12
12
12
12
12
12
13
13
13
13
13
13
13
13
14
14
14
14
14
14
14
12
12
12
12
12
12
12
12
12
11
10
11
11
12
12
12
12
13
14
14
15
16
16
16
16
16
16
16
16
17
17
17
17
17
20
20
19
19
23
24
24
25
25
25
25
26
26
26
26
26
25
25
25
25
25
25
24
24
24
24
24
23
23
23
23
23
23
23
23
23
23
23
23
23
23
23
23
23
23
23
23
23
23
23
24
24
24
24
25
25
25
25
25
25
25
25
26
26
26
25
25
24
24
24
24
24
24
24
24
24
24
24
24
24
23
23
23
23
23
23
23
23
23
23
23
23
23
23
23
23
23
23
23
23
23
23
21
21
21
21
21
21
22
20
20
20
20
20
20
20
20
20
19
19
19
19
18
17
17
17
16
15
15
15
15
15
15
15
15
15
15
15
15
14
15
15
15
16
16
16
14
14
14
14
13
13
13
12
11
11
11
11
10
10
10
9
9
9
9
8
6
6
6
6
6
6
6
7
7
7
7
7
7
7
7
7
7
7
7
7
7
7
7
7
7
7
7
7
7
6
6
6
6
6
6
6
6
6
6
6
6
6
6
6
6
6
6
6
6
6
6
7
8
9
9
9
9
9
9
9
8
8
8
8
9
9
9
9
9
11
11
10
10
10
10
10
10
10
10
10
10
10
11
11
11
11
12
12
12
11
11
11
11
11
11
11
11
11
11
11
11
11
11
12
12
11
12
12
12
12
12
12
12
12
12
12
12
12
12
13
13
12
12
12
12
12
12
12
12
12
12
12
12
12
12
12
12
12
12
12
12
12
12
12
11
11
11
11
11
11
11
11
11
11
11
11
11
11
11
11
11
11
11
11
11
11
11
11
11
11
11
11
11
11
11
11
11
11
11
11
11
11
11
11
11
11
11
10
10
10
11
10
11
11
13
13
13
13
13
12
12
12
12
11
11
11
9
9
9
9
9
9
9
9
9
9
9
9
9
9
9
9
9
9
9
9
8
8
8
8
9
9
10
11
10
10
10
10
10
10
9
9
9
9
8
7
7
7
7
7
7
7
7
7
7
7
8
8
8
8
8
8
7
7
7
7
7
7
7
7
7
7
7
7
7
7
7
7
7
7
7
7
7
7
7
7
7
7
7
7
7
7
7
7
7
7
7
7
7
8
8
8
8
8
7
7
7
7
7
7
7
7
7
7
7
7
7
7
8
8
8
8
8
8
8
9
9
9
9
9
9
8
8
8
9
9
9
9
9
9
9
9
9
9
9
9
9
9
9
8
8
8
8
8
8
9
9
10
10
10
10
10
10
10
10
10
10
11
11
11
11
11
11
12
12
12
12
12
12
12
12
12
12
12
12
12
12
12
12
12
12
12
12
12
12
12
12
12
12
12
12
12
12
12
12
11
11
11
11
11
11
11
11
11
11
11
12
12
12
12
12
12
12
11
11
11
11
11
11
11
11
11
11
11
11
11
11
11
11
11
11
11
11
10
10
10
10
10
10
10
10
9
8
8
8
7
7
7
7
6
6
6
6
6
6
6
6
6
6
6
7
7
7
7
7
7
7
7
7
7
6
6
6
6
6
6
6
6
6
6
6
6
6
6
6
5
5
5
5
5
4
4
4
4
4
4
4
4
3
3
3
3
5
4
4
4
4
4
4
4
4
4
4
4
4
4
4
4
4
4
4
4
4
4
4
4
4
4
4
4
4
4
3
3
3
3
3
3
3
3
3
3
3
4
4
4
4
4
4
4
4
4
4
4
4
4
4
4
4
4
4
4
4
4
4
4
4
4
4
4
4
4
4
4
4
4
4
4
4
4
4
4
4
4
4
4
4
4
4
4
4
4
4
4
4
4
4
4
4
4
4
4
4
4
4
4
5
5
5
4
4
4
5
5
5
5
5
5
5
5
5
5
5
5
5
5
5
5
5
5
5
5
5
5
6
6
6
6
5
5
5
5
5
5
5
5
5
5
5
5
5
6
5
5
5
5
5
5
5
5
5
5
5
5
5
5
5
5
5
5
5
5
5
5
5
5
4
4
4
4
3
3
3
3
3
3
3
3
3
3
3
3
3
3
3
3
3
3
3
3
3
3
3
3
3
3
3
3
3
3
3
3
2
2
2
2
2
2
2
3
3
3
3
3
3
2
2
2
2
2
2
2
2
2
2
2
2
2
2
2
2
2
2
2
2
2
2
2
2
2
2
2
2
2
2
2
2
2
1
1
1
1
1
1
1
1
1
1
1
1
1
1
1
1
1
1
1
1
1
1
1
1
1
1
1
1
1
1
1
1
1
1
1
0
0
0
0
0
0
0
0
0
0
0
0
0
0
0
0
0
0
0
0
0
0
0
0
0
0
0
0
0
0
0
0
0
0
0
0
0
0
0
0
0
0
0
0
0
0
0
0
0
0
0
0
0
0
0
0
0
0
0
0
0
0
0
0
0
0
0
0
0
0
0
0
0
0
0
0
0
0
0
0
0
0
0
0
0
0
0
0
0
0
0
0
0
0
0
0
0
0
0
0
0
0
0
0
0
0
0
0
0
0
0
0
0
0
0
0
0
0
0
0
0
0
0
0
0
0
0
0
0
0
0
0
0
0
0
0
0
0
0
0
0
0
0
0
0
0
0
0
0
0
0
0
0
0
0
0
0
0
0
0
0
0
0
0
0
0
0
0
0
0
0
0
0
0
0
0
0
0
0
0
0
0
0
0
0
0
0
0
0
0
0
0
0
0
0
0
0
0
0
1
1
1
1
1
1
1
1
1
1
1
1
1
1
1
1
1
1
1
1
1
1
1
1
1
1
1
1
1
1
1
1
1
1
1
1
1
1
1
1
1
1
1
1
1
1
1
1
1
1
1
1
1
1
1
1
1
1
1
1
1
1
1
1
1
1
1
1
1
1
1
1
1
1
1
1
1
1
1
1
1
1
1
1
1
1
1
1
1
2
2
2
2
2
2
2
2
2
2
2
2
3
3
3
3
3
3
3
3
3
3
3
3
3
3
3
3
3
3
3
3
3
3
3
3
3
3
3
3
2
2
2
2
2
2
2
2
2
2
2
2
2
2
2
2
2
2
2
2
2
2
2
2
2
2
2
2
2
2
2
2
2
2
2
3
3
3
3
3
3
3
3
4
4
4
4
4
3
3
3
3
3
3
3
3
3
3
3
3
3
3
3
3
3
3
3
3
3
3
3
3
3
2
2
2
2
3
3
3
3
4
4
4
4
9
10
10
15
17
17
17
17
19
19
19
19
19
19
19
19
19
19
19
19
20
22
22
22
23
25
26
26
26
26
28
28
28
27
27
27
27
27
27
27
27
27
27
27
27
27
27
27
27
27
27
27
28
28
28
28
28
28
28
28
28
28
28
28
28
28
28
28
29
29
30
30
31
32
33
34
35
35
35
35
35
35
35
35
35
35
35
35
35
35
35
34
34
34
34
34
34
34
34
34
34
34
33
33
33
32
32
31
31
31
31
31
31
31
31
31
31
31
31
31
32
31
31
31
30
30
28
28
28
27
27
27
27
27
27
27
26
26
26
26
26
26
26
26
26
26
26
26
26
26
26
26
25
25
22
21
21
23
23
23
21
21
20
20
18
18
18
18
18
18
18
19
18
18
19
19
19
21
21
21
21
20
20
20
20
20
20
20
20
20
20
20
20
20
20
20
21
21
21
21
21
21
20
20
20
20
19
17
17
17
16
16
18
18
17
18
18
17
17
17
17
17
17
15
15
15
16
16
18
18
18
18
18
18
18
18
18
18
18
18
18
18
18
18
18
18
18
18
16
15
15
15
15
15
15
16
16
16
16
16
16
16
16
16
16
16
16
16
16
16
16
16
16
16
16
16
16
16
16
18
18
19
21
21
22
21
21
20
20
20
20
21
21
21
21
21
21
21
21
22
22
22
22
22
22
22
21
22
22
22
22
22
22
21
21
20
20
20
20
20
20
20
20
20
21
21
20
20
19
18
18
18
18
18
18
18
18
17
17
17
17
17
17
17
17
17
17
17
17
17
17
17
17
17
17
17
17
19
20
19
19
19
19
19
19
19
19
19
19
18
18
18
18
19
19
19
18
18
18
19
19
19
19
20
20
20
19
19
19
19
18
18
18
18
18
18
18
18
17
17
16
16
15
13
13
13
13
13
14
15
15
15
15
15
14
14
13
13
14
14
14
14
14
19
21
21
20
20
20
20
20
20
20
20
20
20
20
20
20
20
20
20
19
19
19
19
19
19
19
19
19
19
19
19
19
19
19
19
18
18
18
18
18
18
18
18
18
21
21
21
20
21
21
21
21
21
21
21
21
21
21
21
21
20
20
20
20
20
20
20
20
21
21
20
20
20
20
20
20
20
20
19
20
20
20
20
20
20
20
20
20
20
20
20
20
20
20
20
20
20
20
20
20
20
20
20
20
20
20
20
20
20
20
20
20
20
20
20
20
20
20
20
20
20
20
20
20
20
20
21
21
22
22
21
22
22
22
22
22
21
21
21
21
19
19
19
18
18
19
19
18
18
18
16
14
14
14
14
14
14
14
14
14
14
14
14
14
11
11
10
10
10
10
10
9
9
9
9
9
9
9
9
9
9
9
9
9
9
9
9
9
9
7
7
7
7
8
8
8
8
8
8
8
8
8
8
8
9
9
9
9
9
9
9
9
9
9
9
9
8
8
8
8
9
9
10
10
10
10
10
10
10
10
10
10
10
10
10
10
10
10
10
11
11
11
10
9
9
9
9
9
9
9
9
9
9
8
8
8
8
8
10
12
13
13
13
13
13
13
14
15
15
15
15
15
14
14
14
14
14
14
14
15
15
18
18
19
19
19
19
19
19
19
19
19
19
20
20
20
20
20
20
20
20
20
20
20
19
19
19
19
19
19
19
19
20
20
20
20
20
20
22
22
22
22
22
22
22
22
21
21
21
21
21
21
21
21
21
21
21
21
21
21
21
21
21
21
21
21
21
21
21
21
21
20
20
20
20
20
20
20
20
20
20
20
20
20
20
20
20
20
20
20
20
19
19
19
19
19
19
19
19
19
19
19
19
19
17
17
17
17
16
16
14
14
14
14
14
14
14
14
14
14
12
12
12
12
12
12
13
13
12
12
13
14
15
15
15
16
16
16
15
15
15
15
15
16
15
15
15
15
15
16
15
15
15
15
15
15
15
15
15
15
14
14
14
14
15
15
15
13
13
13
13
13
13
14
14
14
15
13
13
13
13
13
13
13
13
13
13
13
12
12
11
11
11
11
11
11
12
12
14
14
14
15
15
15
16
16
16
17
17
17
17
17
17
17
17
17
17
19
19
19
19
19
19
19
19
19
19
19
18
18
18
18
18
18
18
18
18
19
19
19
19
19
19
19
18
18
18
19
19
19
19
19
18
18
18
18
17
17
17
17
17
17
17
17
17
17
15
15
15
15
15
15
15
15
15
15
15
15
15
15
15
14
14
14
14
14
14
14
13
13
13
13
13
13
13
13
13
13
13
13
13
13
13
13
13
13
13
13
13
13
13
13
13
13
13
13
13
13
13
13
13
13
13
13
13
13
13
13
13
13
13
12
12
12
12
12
12
12
11
11
9
9
9
8
8
8
8
6
6
6
5
4
1
1
0
0
0
0
0
0
0
0
0
0
0
0
0
0
0
0
0
0
0
0
0
0
0
0
0
0
0
0
0
0
0
0
0
0
0
0
0
0
0
0
0
0
0
0
0
0
0
0
0
0
0
0
0
0
0
0
0
0
0
0
0
0
0
0
0
0
0
0
0
0
0
0
0
0
0
0
0
0
0
0
0
0
0
0
0
0
0
0
0
0
0
0
0
0
0
0
0
0
0
0
0
0
0
0
0
0
0
0
0
0
0
0
0
0
0
0
0
0
0
0
0
0
0
0
0
0
0
0
0
0
0
0
0
0
0
0
0
0
0
0
0
0
0
0
0
0
0
0
0
0
0
0
0
0
0
0
0
0
0
0
0
0
0
0
0
0
0
0
0
0
0
0
0
0
0
0
0
0
0
0
0
0
0
0
0
0
0
0
0
0
0
0
0
0
0
0
0
0
0
0
0
0
0
0
0
0
0
0
0
0
0
0
0
0
0
0
0
0
0
0
0
0
0
0
0
0
0
0
0
0
0
0
0
0
0
0
0
0
0
0
0
0
0
0
0
0
0
0
0
0
0
0
0
0
0
0
0
0
0
0
0
0
0
0
0
0
0
0
0
0
0
0
0
0
0
0
0
0
0
0
0
0
0
0
0
0
0
0
0
0
0
0
0
0
0
0
0
0
0
0
0
0
0
0
0
0
0
0
0
0
0
0
0
0
0
0
0
0
0
0
0
0
0
0
0
0
0
0
0
0
0
0
0
0
0
0
0
0
0
0
0
0
0
0
0
0
0
0
0
0
0
0
0
0
0
0
0
0
0
0
0
0
0
0
0
0
0
0
0
0
0
0
0
0
0
0
0
0
0
0
0
0
0
0
0
0
0
0
0
0
0
0
0
0
0
0
0
0
0
0
0
0
0
0
0
0
0
0
0
0
0
0
0
0
0
0
0
0
0
0
0
0
0
0
0
0
0
0
0
0
0
0
0
0
0
0
0
0
0
0
0
0
0
0
0
0
0
0
0
0
0
0
0
0
0
0
0
0
0
0
0
0
0
0
0
0
0
0
0
0
0
0
0
0
0
0
0
0
0
0
0
0
0
0
0
0
0
0
0
0
0
0
0
0
0
0
0
0
0
0
0
0
0
0
0
0
0
0
0
0
0
0
0
0
0
0
0
0
0
0
0
0
0
0
0
0
0
0
0
0
0
0
0
0
0
0
0
0
0
0
0
0
0
0
0
0
0
0
0
0
0
0
0
0
0
0
0
0
0
0
0
0
0
0
0
0
0
0
0
0
0
0
0
0
0
0
0
0
0
0
0
0
0
0
0
0
0
0
0
0
0
0
0
0
0
0
0
0
0
0
0
0
0
0
0
0
0
0
0
0
0
0
0
0
0
0
0
0
0
0
0
0
0
0
0
0
0
0
0
0
0
0
0
0
0
0
0
0
0
0
0
0
0
0
0
0
0
0
0
0
0
0
0
0
0
0
0
0
0
0
0
0
0
0
0
0
0
0
0
0
0
0
0
0
0
0
0
0
0
0
0
0
0
0
0
0
0
0
0
0
0
0
0
0
0
0
0
0
0
0
0
0
0
0
0
0
0
0
0
0
0
0
0
0
0
0
0
0
0
0
0
0
0
0
0
0
0
0
0
0
0
0
0
0
0
0
0
0
0
0
0
0
0
0
0
0
0
0
0
0
0
0
0
0
0
0
0
0
0
0
0
0
0
0
0
0
0
0
0
0
0
0
0
0
0
0
0
0
0
0
0
0
0
0
0
0
0
0
0
0
0
0
0
0
0
0
0
0
0
0
0
0
0
0
0
0
0
0
0
0
0
0
0
0
0
0
0
0
0
0
0
0
0
0
0
0
0
0
0
0
0
0
0
0
0
0
0
0
0
0
0
0
0
0
0
0
0
0
0
0
0
0
0
0
0
0
0
0
0
0
0
0
0
0
0
0
0
0
0
0
0
0
0
0
0
0
0
0
0
0
0
0
0
0
0
0
0
0
0
0
0
0
0
0
0
0
0
0
0
0
0
0
0
0
0
0
0
0
0
0
0
0
0
0
0
0
0
0
0
0
0
0
0
0
0
0
0
0
0
0
0
0
0
0
0
0
0
0
0
0
0
0
0
0
0
0
0
0
0
0
0
0
0
0
0
0
0
0
0
0
0
0
0
0
0
0
0
0
0
0
0
0
0
0
0
0
0
0
0
0
0
0
0
0
0
0
0
0
0
0
0
0
0
0
0
0
0
0
0
0
0
0
0
0
0
0
0
0
0
0
0
0
0
0
0
0
0
0
0
0
0
0
0
0
0
0
0
0
0
0
0
0
0
0
0
0
0
0
0
0
0
0
0
0
0
0
0
0
0
0
0
0
0
0
0
0
0
0
0
0
0
0
0
0
0
0
0
0
0
0
0
0
0
0
0
0
0
0
0
0
0
0
0
0
0
0
0
0
0
0
0
0
0
0
0
0
0
0
0
0
0
0
0
0
0
0
0
0
0
0
0
0
0
0
0
0
0
0
0
0
0
0
0
0
0
0
0
0
0
0
0
0
0
0
0
0
0
0
0
0
0
0
0
0
0
0
0
0
0
0
0
0
0
0
0
0
0
0
0
0
0
0
0
0
0
0
0
0
0
0
0
0
0
0
0
0
0
0
0
0
0
0
0
0
0
0
0
0
0
0
0
0
0
0
0
0
0
0
0
0
0
0
0
0
0
0
0
0
0
0
0
0
0
0
0
0
0
0
0
0
0
0
0
0
0
0
0
0
0
0
0
0
0
0
0
0
0
0
0
0
0
0
0
0
0
0
0
0
0
0
0
0
0
0
0
0
0
0
0
0
0
0
0
0
0
0
0
0
0
0
0
0
0
0
0
0
0
0
0
0
0
0
0
0
0
0
0
0
0
0
0
0
0
0
0
0
0
0
0
0
0
0
0
0
0
0
0
0
0
0
0
0
0
0
0
0
0
0
0
0
0
0
0
0
0
0
0
0
0
0
0
0
0
0
0
0
0
0
0
0
0
0
0
0
0
0
0
0
0
0
0
0
0
0
0
0
0
0
0
0
0
0
0
0
0
0
0
0
0
0
0
0
0
0
0
0
0
0
0
0
0
0
0
0
0
0
0
0
0
0
0
0
0
0
0
0
0
0
0
0
0
0
0
0
0
0
0
0
0
0
0
0
0
0
0
0
0
0
0
0
0
0
0
0
0
0
0
0
0
0
0
0
0
0
0
0
0
0
0
0
0
0
0
0
0
0
0
0
0
0
0
0
0
0
0
0
0
0
0
0
0
0
0
0
0
0
0
0
0
0
0
0
0
0
0
0
0
0
0
0
0
0
0
0
0
0
0
0
0
0
0
0
0
0
0
0
0
0
0
0
0
0
0
0
0
0
0
0
0
0
0
0
0
0
0
0
0
0
0
0
0
0
0
0
0
0
0
0
0
0
0
0
0
0
0
0
0
0
0
0
0
0
0
0
0
0
0
0
0
0
0
0
0
0
0
0
0
0
0
0
0
0
0
0
0
0
0
0
0
0
0
0
0
0
0
0
0
0
0
0
0
0
0
0
0
0
0
0
0
0
0
0
0
0
0
0
0
0
0
0
0
0
0
0
0
0
0
0
0
0
0
0
0
0
0
0
0
0
0
0
0
0
0
0
0
0
0
0
0
0
0
0
0
0
0
0
0
0
0
0
0
0
0
0
0
0
0
0
0
0
0
0
0
0
0
0
0
0
0
0
0
0
0
0
0
0
0
0
0
0
0
0
0
0
0
0
0
0
0
0
0
0
0
0
0
0
0
1
1
1
1
1
1
1
1
1
1
1
1
1
1
1
1
1
1
1
1
1
1
1
1
1
1
1
1
1
1
1
1
0
0
0
0
0
0
0
0
0
0
0
0
0
0
0
0
0
0
0
0
0
0
0
0
0
0
0
0
0
0
0
0
0
0
0
0
0
0
0
0
0
0
0
0
0
0
0
0
0
0
0
0
0
0
0
0
0
0
0
0
0
0
0
0
0
0
0
0
0
0
0
0
0
0
0
0
0
0
0
0
0
0
0
0
0
0
0
0
0
0
0
0
0
0
0
0
0
0
0
0
0
0
0
0
0
0
0
0
0
0
0
0
0
0
0
0
0
0
0
0
0
0
0
0
0
0
0
0
0
0
0
0
0
0
0
0
0
0
0
0
0
0
0
0
0
0
0
0
0
0
0
0
0
0
0
0
0
0
0
0
0
0
0
0
0
0
0
0
0
0
0
0
0
0
0
0
0
0
0
0
0
0
0
0
0
0
0
0
0
0
0
0
0
0
0
0
0
0
0
0
0
0
0
0
0
0
0
0
0
0
0
0
0
0
0
0
0
0
0
0
0
1
1
1
1
1
1
1
1
1
1
1
1
1
1
1
1
1
1
1
1
1
1
1
1
1
1
1
1
1
1
1
1
1
0
0
0
0
0
0
0
0
0
0
0
0
0
0
0
0
0
0
0
0
0
0
0
0
0
0
0
0
0
0
0
0
0
0
0
0
0
0
0
0
0
0
0
0
0
0
0
0
0
0
0
0
0
0
0
0
0
0
0
0
0
0
0
0
0
0
0
0
0
0
0
0
0
0
0
0
0
0
0
0
0
0
0
0
0
0
0
0
0
0
0
0
0
0
0
0
0
0
0
0
0
0
0
0
0
0
0
0
0
0
0
0
0
0
0
0
0
0
0
0
0
0
0
0
0
0
0
0
0
0
0
0
0
0
0
0
0
0
0
0
0
0
0
0
0
0
0
0
0
0
0
0
0
0
0
0
0
0
0
0
0
0
0
0
0
0
0
0
0
0
0
0
0
0
0
0
0
0
0
0
0
0
0
0
0
0
0
0
0
0
0
0
0
0
0
0
0
0
0
0
0
0
0
0
0
0
0
0
0
0
0
0
0
0
0
0
0
0
0
0
0
0
0
0
0
0
0
0
0
0
0
0
0
0
0
0
0
0
0
0
0
0
0
0
0
0
0
0
0
0
0
0
0
0
0
0
0
0
0
0
0
0
0
0
0
0
0
0
0
0
0
0
0
0
0
0
0
0
0
0
0
0
0
0
0
0
0
0
0
0
0
0
0
0
0
0
0
0
0
0
0
0
0
0
0
0
0
0
0
0
0
0
0
0
0
0
0
0
0
0
0
0
0
0
0
0
0
0
0
0
0
0
0
0
0
0
0
0
0
0
0
0
0
0
0
0
0
0
0
0
0
1
1
1
1
2
3
3
3
3
3
3
3
3
3
3
3
3
3
3
3
3
3
3
3
3
3
3
3
3
3
3
4
4
4
4
4
4
4
4
4
4
4
4
4
4
4
4
4
4
4
4
4
4
4
4
4
4
4
4
4
4
4
4
4
4
4
4
4
4
4
4
4
4
4
4
4
4
4
4
4
4
4
4
4
4
4
4
4
4
4
4
4
4
4
4
4
4
4
4
4
4
4
4
4
3
3
3
3
3
3
3
3
3
3
3
3
3
2
2
2
2
2
2
2
2
2
2
2
2
2
2
1
1
1
1
1
1
1
1
1
1
1
1
1
1
1
1
1
1
1
1
1
1
1
1
1
1
1
1
1
1
1
1
1
1
1
1
1
1
2
2
2
1
1
1
1
1
1
1
1
1
0
0
0
0
0
0
0
0
0
0
0
0
0
0
1
1
1
1
1
1
1
1
1
1
1
1
1
1
1
1
1
1
1
1
1
1
1
1
1
1
1
1
1
1
1
1
1
1
1
1
1
1
2
2
2
2
2
2
2
2
2
2
2
2
2
2
2
2
2
2
2
2
2
2
2
2
2
2
2
2
2
2
2
2
2
2
2
2
2
2
2
2
2
2
2
2
2
2
2
2
2
2
2
2
2
2
2
2
2
2
2
2
2
2
2
2
2
2
2
1
1
1
1
1
1
1
1
1
1
1
1
1
1
1
1
1
1
1
1
1
1
1
0
0
0
0
0
0
0
0
0
0
0
0
0
0
0
0
0
0
0
0
0
0
0
0
0
0
0
0
0
0
0
0
0
0
0
0
0
0
0
0
0
0
0
0
0
0
0
0
0
0
0
0
0
0
0
0
0
0
0
0
0
0
0
0
0
0
0
0
0
0
0
0
0
0
0
0
0
0
0
0
0
0
0
0
0
0
0
0
0
0
0
0
0
0
0
0
0
0
0
0
0
0
0
0
0
0
0
0
0
0
0
0
0
0
0
0
0
0
0
0
0
0
0
0
0
0
0
0
0
0
0
0
0
0
0
0
0
0
0
0
0
0
0
0
0
0
0
0
0
0
0
0
0
0
0
0
0
0
0
0
0
0
0
0
0
0
0
0
0
0
0
0
0
0
0
0
0
0
0
0
0
0
0
0
0
0
0
0
0
0
0
0
0
0
0
0
0
0
0
0
0
0
0
0
0
0
0
0
0
0
0
0
0
0
0
0
0
0
0
0
0
0
0
0
0
0
0
0
0
0
0
0
0
0
0
0
0
0
0
0
0
0
0
0
0
0
0
1
1
1
1
1
1
1
1
1
1
1
1
1
1
1
1
1
1
1
1
1
0
0
0
0
0
0
0
0
0
0
0
0
0
0
0
0
0
0
0
0
0
0
0
0
0
0
0
0
0
0
0
0
0
0
0
0
0
0
0
0
0
0
0
0
0
0
0
0
0
0
0
0
0
0
0
0
0
0
0
0
0
0
0
0
0
0
0
0
0
0
0
0
0
0
0
0
0
0
0
0
0
0
0
0
0
0
0
0
0
0
0
0
0
0
0
0
0
0
0
0
0
0
0
0
0
0
0
0
0
0
0
0
0
0
0
0
0
0
0
0
0
0
0
0
0
0
0
0
0
0
0
0
0
0
0
0
0
0
0
0
0
0
0
0
0
0
0
0
0
0
0
0
0
0
0
0
0
0
0
0
0
0
0
0
0
0
0
0
0
0
0
0
0
0
0
0
0
0
0
0
0
0
0
0
0
0
0
0
0
0
0
0
0
0
0
0
0
0
0
0
0
0
0
0
0
0
0
0
0
0
0
0
0
0
0
0
0
0
0
0
0
0
0
0
0
0
0
1
1
1
1
1
1
1
1
1
1
2
2
2
2
2
2
2
2
2
2
2
2
2
2
2
2
2
2
2
2
2
2
2
2
2
2
2
2
2
2
2
2
2
2
2
2
2
2
2
2
2
2
2
2
2
2
2
2
2
2
2
2
2
2
2
2
2
2
2
2
2
2
2
2
1
1
1
1
1
1
1
1
1
1
1
1
1
1
1
1
1
1
1
1
1
1
1
1
0
0
0
0
0
0
0
0
0
0
0
0
0
0
0
0
0
0
0
0
0
0
0
0
0
0
0
0
0
0
0
0
0
0
0
0
0
0
0
0
0
0
0
0
0
0
0
0
0
0
0
0
0
0
0
0
0
0
0
0
0
0
0
0
0
0
0
0
0
0
0
0
0
0
0
0
0
0
0
0
0
0
0
0
0
0
0
0
0
0
0
0
0
0
0
0
0
0
0
0
0
0
0
0
0
0
0
0
0
0
0
0
0
0
0
0
0
0
0
0
0
0
0
0
0
0
0
0
0
0
0
0
0
0
0
0
0
0
0
0
0
0
0
0
0
0
0
0
0
0
0
0
0
0
0
0
0
0
0
0
0
0
0
0
0
0
0
0
0
0
0
0
0
0
0
0
0
0
0
0
0
0
0
0
0
0
0
0
0
0
0
0
0
0
0
0
0
0
0
0
0
0
0
0
0
0
1
1
1
1
1
1
1
1
1
1
1
1
1
1
1
1
1
1
1
1
1
1
1
1
1
1
1
1
1
1
1
2
2
2
2
2
2
2
2
2
2
2
2
2
2
2
2
2
2
2
2
2
2
2
2
2
2
3
5
5
5
5
5
5
5
5
5
5
5
5
5
5
5
5
5
5
5
5
5
5
5
5
5
5
5
5
5
5
5
5
5
5
5
5
5
5
5
5
5
5
5
5
5
5
5
5
5
5
5
5
5
5
5
5
5
5
5
5
5
5
5
5
5
4
4
4
4
4
4
4
4
4
4
4
4
4
4
4
4
4
4
4
4
4
4
4
4
4
4
4
4
4
4
4
4
4
4
4
4
4
4
4
4
4
4
4
4
4
4
4
4
4
4
3
3
3
4
4
4
4
4
4
4
4
4
4
4
4
4
4
4
4
4
4
4
4
4
4
4
4
4
4
4
4
4
4
3
3
3
3
3
3
3
3
3
3
3
2
2
2
2
2
2
2
2
2
2
2
2
2
2
2
2
2
2
2
2
2
2
2
2
2
0
0
0
0
0
0
0
0
0
0
0
0
0
0
0
0
0
0
0
0
0
0
0
0
0
0
0
0
0
0
0
0
0
0
0
0
0
0
0
0
0
0
0
0
0
0
0
0
0
0
0
0
0
0
0
0
0
0
0
0
0
0
0
0
0
0
0
0
0
0
0
0
0
0
0
0
0
0
0
0
0
0
0
0
0
0
0
0
0
0
0
0
0
0
0
0
0
0
0
0
0
0
0
0
0
0
0
0
0
0
0
0
0
0
0
0
0
0
0
0
0
0
0
0
0
0
0
0
0
0
0
0
0
0
0
0
0
0
0
0
0
0
0
0
0
0
0
0
0
0
0
0
0
0
0
0
0
0
0
0
0
0
0
0
0
0
0
0
0
0
0
0
0
0
0
0
0
0
0
0
0
0
0
0
0
0
0
0
0
0
0
0
0
0
0
0
0
0
0
0
0
0
0
0
0
0
0
0
0
0
0
0
0
0
0
0
0
0
0
0
0
0
0
0
0
0
0
0
0
0
1
1
1
1
1
1
1
1
1
1
1
1
1
0
0
0
0
0
0
0
0
0
0
0
0
0
0
0
0
0
0
0
0
0
0
0
0
0
0
0
0
0
0
0
0
0
0
0
0
0
0
0
0
0
0
0
0
0
0
0
0
0
0
0
0
0
0
0
0
0
0
0
0
0
0
0
0
0
0
0
0
0
0
0
0
0
0
0
0
0
0
0
0
0
0
0
0
0
0
0
0
0
0
0
0
0
0
0
0
0
0
0
0
0
0
0
0
0
0
0
0
0
0
0
0
0
0
0
0
0
0
0
0
0
0
0
0
0
0
0
0
0
0
0
0
0
0
0
0
0
0
0
0
0
0
0
0
0
0
0
0
0
0
0
0
0
0
0
0
0
0
0
0
0
0
0
0
0
0
0
0
0
0
0
0
0
0
0
0
0
0
0
0
0
0
0
0
0
0
0
0
0
0
0
0
0
0
0
0
0
0
0
0
0
0
0
0
0
0
0
0
0
0
0
0
0
0
0
0
0
0
0
0
0
0
0
0
0
0
0
0
0
0
0
0
0
0
0
0
0
0
0
0
0
0
0
0
0
0
0
0
0
0
0
0
0
0
0
0
0
0
0
0
0
0
0
0
0
0
0
0
0
0
0
0
0
0
0
0
0
0
0
0
0
0
0
0
0
0
0
0
0
0
0
0
0
0
0
0
0
0
0
0
0
0
0
0
0
0
0
0
0
0
0
0
0
0
0
0
0
0
0
0
0
0
0
0
0
0
0
0
0
0
0
0
0
0
0
0
0
0
0
0
0
0
0
0
0
0
0
0
0
0
0
0
0
1
1
1
1
1
1
1
1
1
1
1
1
1
1
1
1
1
1
1
1
1
1
1
1
1
1
1
1
1
1
1
1
1
1
1
1
1
1
1
1
1
1
1
1
1
1
1
1
1
1
1
1
1
1
1
1
1
1
1
1
1
1
1
0
0
0
0
0
0
0
0
0
0
0
0
0
0
0
0
0
0
0
0
0
1
1
1
1
1
1
1
1
1
1
1
1
1
1
1
1
1
1
1
1
1
1
1
1
1
1
1
1
1
1
1
1
1
1
1
1
1
1
1
1
1
1
1
1
1
1
1
1
1
1
1
1
1
1
1
1
1
1
1
1
1
1
1
1
1
0
0
0
0
0
0
0
0
0
0
0
0
0
0
0
0
0
0
0
0
0
0
0
0
0
0
0
0
0
0
0
0
0
0
0
0
0
0
0
0
0
0
0
0
0
0
0
0
0
0
0
0
0
0
0
0
0
0
0
0
0
0
0
0
0
0
0
0
0
0
0
0
0
0
0
0
0
0
0
0
0
0
0
0
0
0
0
0
0
0
0
0
0
0
0
0
0
0
0
0
0
0
0
0
0
0
0
0
0
0
0
0
0
0
0
0
0
0
0
0
0
0
0
0
0
0
0
0
0
0
0
0
0
0
0
0
0
0
0
0
0
0
0
0
0
0
0
0
0
0
0
0
0
0
1
1
2
2
2
2
2
2
2
2
3
3
3
3
3
3
3
3
3
3
3
3
3
3
3
3
3
3
3
3
3
3
3
3
3
3
3
3
3
3
3
3
3
4
4
4
4
4
4
4
4
4
4
4
4
4
4
4
4
4
4
4
4
5
6
6
6
6
6
6
7
7
7
7
7
7
7
7
7
7
7
7
7
7
7
7
7
7
7
7
7
7
7
7
7
7
7
6
6
6
6
6
6
5
5
5
5
5
5
5
5
5
5
5
5
5
6
6
6
6
6
6
6
6
6
6
6
6
6
6
5
5
6
7
7
8
8
8
8
8
8
8
8
7
10
10
10
10
10
10
10
10
10
10
10
10
10
9
9
9
9
9
9
9
9
9
11
11
11
11
11
10
10
10
10
10
10
10
10
10
10
10
10
10
10
10
10
10
10
10
10
10
10
10
10
10
10
10
10
10
10
10
10
10
10
10
10
10
10
10
10
10
10
10
10
10
10
10
9
9
9
9
9
9
10
10
10
10
10
10
10
10
10
10
10
9
9
9
9
9
9
9
9
9
9
9
8
8
8
8
8
8
8
8
8
8
8
8
8
9
9
9
9
9
9
9
10
10
10
10
10
10
10
11
11
13
13
13
13
12
12
12
12
12
11
11
11
11
11
11
11
11
12
10
10
11
11
11
11
11
11
14
14
16
16
16
16
16
16
16
16
16
17
17
17
17
17
17
18
18
18
18
18
19
19
19
19
19
19
19
19
19
19
19
19
19
19
20
20
20
20
20
20
20
20
20
20
20
20
18
18
18
18
18
18
17
17
17
17
17
17
17
17
17
17
17
17
17
17
17
17
17
17
17
17
17
17
17
17
17
17
17
17
17
18
18
18
18
19
18
18
18
18
17
17
17
17
17
18
17
16
16
16
16
16
16
15
15
15
15
15
15
14
14
14
14
15
15
15
15
15
15
15
15
14
14
14
14
14
14
13
13
13
13
13
13
13
13
13
13
11
11
11
11
9
9
9
9
9
9
9
9
9
9
9
9
9
9
10
10
10
8
8
8
8
8
8
7
6
6
6
6
6
6
6
6
7
7
7
7
7
7
7
7
7
7
7
7
7
7
7
7
7
7
8
8
8
8
8
8
8
8
8
8
8
8
8
8
8
8
8
8
8
8
8
8
8
8
8
8
8
8
8
8
8
8
8
8
8
8
8
8
7
6
7
7
6
6
5
5
5
5
5
5
5
5
5
5
5
5
5
5
6
7
8
6
6
6
7
7
7
7
7
7
7
7
7
7
8
8
8
8
8
8
8
8
8
8
8
8
8
8
8
8
8
8
8
8
8
8
8
8
8
8
8
8
8
8
8
8
8
8
8
8
9
9
9
9
9
9
9
9
9
9
9
9
9
9
9
9
9
9
9
9
9
9
9
9
9
9
10
10
10
10
10
10
10
10
10
11
11
11
11
8
8
8
8
9
9
9
10
11
10
11
11
11
11
11
11
11
11
11
11
11
12
12
12
12
12
12
12
12
12
12
12
12
12
11
11
11
11
11
11
11
11
11
10
10
10
10
10
10
10
10
10
10
11
11
13
16
16
17
17
17
17
17
17
17
17
17
16
16
16
16
16
16
16
16
16
16
16
16
17
17
18
18
18
18
18
18
18
18
18
18
18
17
17
17
17
17
16
17
17
17
18
19
20
21
21
22
22
22
22
22
22
23
23
22
21
22
23
23
22
22
22
22
22
22
22
22
22
22
22
22
22
22
22
22
22
22
21
21
21
21
21
21
21
21
21
22
22
22
22
22
22
22
22
22
22
22
22
22
23
23
23
23
23
22
22
22
22
22
22
23
23
22
22
22
22
22
22
22
22
21
21
20
20
20
20
20
20
20
20
20
20
20
20
20
20
19
19
19
20
20
20
20
20
19
19
20
21
21
21
20
20
20
20
20
20
20
20
19
19
19
19
19
19
19
19
19
18
18
18
18
18
18
18
18
18
18
18
17
17
17
17
16
16
16
16
16
16
16
16
16
16
16
16
16
16
16
16
16
16
16
16
15
15
13
12
12
13
13
13
13
14
14
14
14
16
16
16
16
16
17
16
16
16
16
16
16
16
16
16
16
16
16
16
16
16
16
16
16
16
16
16
16
16
16
16
15
14
14
14
14
15
17
23
23
24
25
25
24
27
27
28
28
28
27
27
27
27
26
26
26
26
26
26
26
28
28
28
28
28
28
29
29
29
29
28
28
28
28
28
28
28
30
30
30
33
36
38
38
39
39
39
40
40
40
40
40
40
39
39
39
39
39
39
38
38
40
40
40
41
41
40
40
40
40
40
40
40
40
40
40
41
41
41
42
42
42
42
42
42
49
49
50
50
49
49
49
49
50
50
50
50
49
49
49
49
49
49
49
49
49
49
49
49
49
49
49
48
48
48
48
48
48
48
48
48
48
50
49
49
49
49
49
49
49
49
49
48
48
47
47
47
45
45
45
46
46
46
46
46
47
50
54
55
54
53
52
53
53
53
51
50
50
50
50
50
50
50
50
51
51
50
47
47
47
45
45
45
44
43
43
42
41
41
41
41
41
41
41
41
41
41
41
40
40
40
39
39
39
38
38
37
37
37
37
37
37
37
37
38
42
43
44
45
45
45
45
45
46
48
48
48
48
48
47
46
46
45
45
45
45
45
45
45
45
44
45
45
45
45
45
45
45
46
45
45
45
45
45
45
45
45
45
45
45
45
44
43
43
43
44
45
46
46
46
48
49
49
49
49
49
47
47
47
47
45
45
45
45
45
45
45
45
45
44
44
45
45
45
45
45
45
44
45
45
45
45
45
45
45
44
44
42
41
41
41
41
41
40
39
37
37
37
36
36
34
34
33
33
33
32
32
31
31
31
31
31
31
31
30
30
30
30
30
29
28
28
28
28
28
28
28
28
28
28
27
27
27
27
27
26
25
25
25
25
23
23
23
23
23
23
23
23
23
23
23
23
23
23
23
23
23
23
23
23
23
25
25
25
25
24
24
24
24
25
25
25
25
26
26
26
26
25
23
23
23
23
23
23
23
21
20
21
21
21
21
21
21
21
21
21
21
21
21
21
21
20
20
19
19
19
19
19
19
19
19
18
18
18
18
18
18
18
18
18
18
18
18
18
18
18
18
18
18
18
18
18
18
18
17
17
16
16
16
16
16
17
17
17
17
17
17
17
17
17
15
15
14
14
14
14
14
13
13
13
13
13
13
13
13
13
13
13
13
13
13
13
12
11
11
11
11
11
11
10
10
11
8
6
6
5
4
4
5
4
5
5
4
4
4
4
4
4
4
4
4
5
5
5
5
5
5
5
5
5
5
5
5
5
5
5
5
5
5
5
5
5
5
5
5
5
5
5
5
5
5
5
5
5
5
5
5
5
5
5
5
5
5
5
5
5
5
5
5
5
5
5
5
5
5
5
5
5
5
5
5
5
5
5
5
5
5
4
4
4
4
4
4
4
4
4
4
4
4
4
4
4
4
4
4
4
4
4
4
4
4
4
4
4
4
4
4
4
4
4
4
4
3
3
3
3
3
3
3
3
3
2
2
2
2
2
2
2
2
2
2
2
2
2
2
2
2
2
2
2
2
2
2
2
2
2
2
2
2
2
2
1
1
1
1
1
1
1
1
1
1
1
1
1
1
1
1
0
0
0
0
0
0
0
0
0
0
0
0
0
0
0
0
0
0
0
0
0
0
0
0
0
0
0
0
0
0
0
0
0
0
0
0
0
0
0
0
0
0
0
0
0
0
0
0
0
0
0
0
0
0
0
0
0
0
0
0
0
0
0
0
0
0
0
0
0
0
0
0
0
0
0
0
0
0
0
0
0
0
0
0
0
0
0
0
0
0
0
0
0
0
0
0
0
0
0
0
0
0
0
0
0
0
0
0
0
0
0
0
0
0
0
0
0
0
0
0
0
0
0
0
0
0
0
0
0
0
0
0
0
0
0
0
0
0
0
0
0
0
0
0
0
0
0
0
0
0
0
0
0
0
0
0
0
0
0
0
1
1
1
1
1
1
1
1
1
1
1
1
1
1
1
1
1
1
1
1
1
1
1
1
1
1
1
1
1
1
1
1
1
1
1
1
1
1
1
1
1
1
1
1
1
1
1
1
1
1
1
1
1
1
1
1
1
1
1
1
1
1
1
1
1
1
1
1
1
1
1
1
1
1
1
1
1
1
1
1
1
1
1
1
1
1
1
1
1
1
1
0
0
0
0
0
0
0
0
0
0
0
0
0
0
0
0
0
0
0
0
0
0
0
0
0
0
0
0
0
0
0
0
0
0
0
0
0
0
0
0
0
0
0
0
0
0
0
0
0
0
0
0
0
0
0
0
0
0
0
0
0
0
0
0
0
0
0
0
0
0
0
0
0
0
1
1
1
1
1
1
1
1
1
1
1
1
1
1
1
1
1
1
1
1
1
1
1
1
1
1
1
1
1
1
1
1
1
1
1
1
1
1
1
1
1
1
1
0
0
0
0
0
0
0
0
0
0
0
0
0
0
0
0
0
0
0
0
0
0
0
0
0
0
0
0
0
0
0
0
0
0
0
0
0
0
0
0
0
0
0
0
0
0
0
0
0
0
0
0
0
0
0
0
0
0
0
0
0
0
0
0
0
0
0
0
0
0
0
0
0
0
0
0
0
0
0
0
0
0
0
0
0
0
0
0
0
0
0
0
0
0
0
0
0
0
0
0
0
0
0
0
0
0
0
0
0
0
0
0
0
0
0
0
0
0
0
0
0
0
0
0
0
0
0
0
0
0
0
0
0
0
0
0
0
0
0
0
0
0
0
0
0
0
0
0
0
0
0
0
0
0
0
0
0
0
0
0
0
0
0
0
0
0
0
0
0
0
0
0
0
0
0
0
0
0
0
0
0
0
0
0
0
0
0
0
0
0
0
0
0
0
0
0
0
0
0
0
0
0
0
0
0
0
0
0
0
0
0
0
0
0
0
0
0
0
0
0
0
0
0
0
0
0
0
0
0
0
0
0
0
0
0
0
0
0
0
0
0
0
0
0
0
0
0
0
0
0
0
0
0
0
0
0
0
0
0
0
0
0
0
0
0
0
0
0
0
0
0
0
0
0
0
0
0
0
0
0
0
0
0
0
0
0
0
0
0
0
0
0
0
0
0
0
0
0
0
0
0
0
0
0
0
0
0
0
0
0
0
0
0
0
0
0
0
0
0
0
0
0
0
0
0
0
0
0
0
0
0
0
0
0
0
0
0
0
0
0
0
0
0
0
0
0
0
0
0
0
0
0
0
0
0
0
0
0
0
1
1
1
1
1
1
1
1
1
1
1
1
1
1
1
1
1
1
1
1
1
1
1
1
1
1
1
1
1
1
1
1
1
1
1
1
1
1
1
1
1
1
1
1
1
1
1
1
1
1
1
1
1
1
1
1
1
1
1
1
1
1
1
1
1
1
1
1
1
1
1
1
1
1
1
1
1
1
1
1
1
1
1
1
1
1
1
1
1
1
1
1
1
1
1
1
1
1
1
1
1
1
1
1
1
2
2
2
2
2
2
2
2
2
2
2
2
2
2
2
2
2
2
2
2
2
2
2
2
2
2
2
2
2
2
2
2
2
2
2
2
2
2
2
2
2
2
2
2
2
2
2
3
3
3
3
3
3
3
4
4
4
4
4
5
5
5
5
5
5
4
4
4
4
4
4
4
4
4
4
4
4
4
4
5
5
5
5
5
5
5
4
4
4
4
4
4
4
4
4
4
4
4
4
4
4
4
4
4
4
4
4
4
4
5
5
5
6
6
6
8
8
8
8
8
8
8
8
8
7
7
7
7
7
8
8
8
8
8
8
8
9
9
9
9
9
9
9
9
9
9
9
9
9
9
9
9
9
9
9
9
9
9
9
9
9
9
9
9
9
9
9
9
9
9
9
9
9
9
9
9
9
9
9
9
9
9
9
9
9
9
9
9
9
9
9
9
9
9
9
9
9
9
8
8
8
8
8
8
8
8
8
8
8
8
7
7
7
7
6
6
6
6
6
6
6
6
6
6
6
6
6
6
6
6
6
6
6
6
6
6
6
6
6
6
6
6
6
5
5
5
5
5
4
4
4
4
4
4
4
2
2
1
1
1
0
0
0
0
0
0
0
0
0
0
0
0
0
0
0
0
0
0
0
0
0
0
0
0
0
0
0
0
0
0
0
0
0
0
0
0
0
0
0
0
0
0
0
0
0
0
0
0
0
0
0
0
0
0
0
0
0
0
0
0
0
0
0
0
0
0
0
0
0
0
0
0
0
0
0
0
0
0
0
0
0
0
0
0
0
0
0
0
0
0
0
0
0
0
0
0
0
0
0
0
0
0
0
0
0
0
0
0
0
0
0
0
0
0
0
0
0
1
1
1
1
1
1
1
1
1
1
1
1
1
1
1
1
1
1
1
1
1
1
1
1
1
1
1
1
1
1
1
1
1
1
1
1
1
1
1
1
1
1
1
1
1
1
1
1
1
1
1
1
1
1
1
1
1
1
1
1
1
1
1
1
1
1
1
1
1
1
1
1
1
1
1
1
1
1
1
1
1
1
1
1
1
1
1
1
1
1
1
1
1
1
1
1
1
1
1
1
1
1
1
1
1
1
1
1
1
1
1
1
1
1
1
0
0
0
0
0
0
0
0
0
0
0
0
0
0
0
1
1
1
1
1
1
1
1
1
1
1
1
1
1
1
1
2
2
2
2
2
2
2
2
1
1
1
1
1
1
1
1
1
1
1
1
1
1
1
1
1
1
1
1
1
1
1
1
1
1
1
1
1
1
1
1
1
1
1
1
1
1
1
1
1
1
1
1
1
1
1
1
1
1
1
1
1
1
1
1
1
1
1
1
1
1
1
1
1
1
1
1
1
1
1
1
1
2
2
3
3
4
4
4
4
4
3
3
3
3
3
3
3
3
3
3
3
3
3
3
3
3
3
3
4
4
4
4
4
4
4
4
4
4
4
4
4
4
5
5
5
5
5
5
5
5
5
5
5
5
5
5
5
5
5
5
5
5
5
5
5
5
5
5
5
5
5
5
5
4
4
4
4
4
4
4
4
4
4
4
4
4
4
4
4
4
4
4
4
4
4
5
6
7
7
8
8
9
9
9
11
11
11
11
11
11
11
11
11
11
11
10
10
10
12
15
15
17
17
17
17
17
17
17
17
17
16
16
16
16
16
16
16
16
16
16
16
16
16
16
16
16
16
16
17
17
17
17
17
17
17
17
17
17
17
17
17
17
17
17
17
17
17
17
17
17
17
16
16
16
16
16
17
17
17
18
18
18
18
18
18
18
18
18
18
18
18
18
19
19
19
20
20
20
20
20
19
19
20
20
20
20
20
20
20
20
20
20
20
20
20
20
20
20
20
20
20
20
20
20
20
20
20
20
20
20
20
20
20
20
20
19
19
19
19
19
19
19
18
18
18
17
17
17
17
17
17
17
17
17
17
17
17
17
17
17
17
17
17
16
16
16
15
15
15
14
14
14
14
14
13
13
13
13
15
16
17
17
17
16
16
16
16
16
16
15
15
14
15
16
16
16
16
16
15
16
15
15
15
15
15
15
15
15
14
14
13
13
13
13
13
14
14
14
14
14
14
14
14
14
14
14
14
14
14
14
14
14
14
14
14
14
14
14
14
13
12
12
12
12
12
12
11
11
11
10
10
10
10
10
10
10
10
10
10
10
10
10
10
10
10
10
10
10
10
10
10
10
10
10
10
10
9
9
9
9
9
9
9
9
9
10
11
11
11
11
11
11
11
11
11
11
11
11
11
11
11
11
12
12
12
12
12
11
11
11
12
12
12
12
11
11
11
14
14
15
17
17
17
17
16
16
16
16
16
16
16
16
15
15
15
15
15
15
15
15
14
14
14
14
14
14
14
14
14
14
14
14
14
14
14
14
14
14
14
14
14
14
14
14
14
14
14
14
14
14
14
14
14
14
14
13
13
13
13
13
13
13
13
13
13
13
13
13
13
13
13
13
13
13
13
13
13
13
13
13
13
13
13
12
13
13
13
13
13
13
13
13
13
13
13
13
13
13
13
13
13
13
13
13
13
13
13
13
12
11
11
11
12
12
12
12
12
11
11
10
10
12
14
14
14
13
13
13
13
13
13
13
13
12
12
12
12
12
11
11
11
11
11
11
11
11
11
11
11
11
11
11
11
11
11
11
10
11
11
12
12
10
10
10
10
10
10
10
10
10
10
10
10
10
10
10
10
10
10
11
11
11
11
11
11
11
11
11
11
11
11
11
11
11
11
11
11
11
11
11
12
12
12
12
12
13
13
13
13
13
13
13
13
13
12
12
12
12
12
12
12
12
12
12
12
12
11
11
10
10
10
10
10
11
11
11
11
11
11
11
11
11
11
11
12
12
12
12
12
12
12
13
13
12
12
12
12
11
11
11
11
11
11
11
11
11
11
11
11
11
11
10
10
10
10
10
10
12
12
13
13
13
13
12
12
12
12
12
12
12
12
12
12
11
11
11
11
11
11
11
11
11
11
11
11
11
11
11
11
11
12
12
12
12
12
12
12
12
12
12
11
11
11
11
12
12
12
12
12
13
14
15
15
15
16
16
16
16
16
16
16
16
16
16
16
16
16
16
16
16
16
16
17
15
15
15
15
15
15
15
15
16
16
16
16
16
16
16
15
15
14
14
14
13
13
13
13
13
12
12
12
12
12
12
10
10
10
10
10
10
10
10
10
10
10
10
10
10
10
10
10
10
10
11
11
11
11
11
11
11
11
11
11
12
12
12
12
12
12
12
12
12
12
12
12
12
12
12
12
11
11
11
11
11
11
11
11
11
11
11
11
11
11
11
11
11
11
11
11
11
11
11
11
11
11
11
11
11
11
11
11
11
11
11
11
10
10
10
10
10
10
10
10
11
11
11
11
11
11
11
11
11
11
12
12
13
12
12
12
13
13
14
14
13
13
14
14
14
14
14
13
13
13
13
13
13
13
12
12
13
13
15
15
15
16
16
16
16
16
16
17
17
16
16
16
16
15
15
15
15
15
15
15
15
15
15
15
15
15
15
15
16
16
16
16
16
16
16
16
16
16
16
16
16
16
16
16
16
16
16
16
16
16
16
16
15
15
15
15
15
15
15
15
15
15
15
15
15
15
15
15
15
15
15
15
15
15
15
15
15
15
15
15
15
15
15
15
15
14
14
14
14
14
14
14
14
14
14
14
14
14
14
14
14
14
15
15
15
15
15
15
14
14
13
13
12
12
12
12
12
12
12
12
12
12
12
12
12
12
12
12
11
11
11
11
11
11
11
11
10
10
8
8
8
8
8
8
8
7
6
6
5
5
5
5
5
5
5
5
5
7
7
7
7
7
7
7
7
7
7
7
7
7
7
7
7
7
6
6
6
7
7
7
7
7
8
8
8
8
8
8
8
8
8
8
8
8
8
8
8
8
8
8
8
8
8
8
8
8
8
8
8
8
8
8
8
8
8
8
8
8
9
9
9
9
9
9
9
9
9
9
9
9
9
9
9
8
8
7
7
6
6
6
6
6
6
6
6
6
6
6
6
6
6
6
6
6
6
6
6
6
6
6
6
6
6
6
6
6
5
5
5
5
5
5
5
5
5
5
5
5
4
4
4
4
4
4
4
4
4
4
4
4
4
4
4
3
3
3
4
4
3
3
3
3
3
3
3
3
3
3
3
4
4
4
4
4
4
4
4
4
4
4
4
4
5
5
5
5
5
4
4
4
5
5
5
5
5
5
5
5
5
5
5
5
6
6
6
6
6
6
6
6
6
6
6
6
6
6
5
5
5
5
5
5
5
5
5
5
5
6
6
6
6
6
6
6
6
6
6
6
6
6
6
6
6
6
6
6
6
6
6
6
6
6
6
6
6
6
6
6
6
7
7
7
7
7
7
7
7
7
7
7
7
7
7
7
7
7
7
7
7
7
7
7
7
6
6
5
6
7
8
10
14
14
14
13
14
20
21
23
23
24
24
24
24
24
24
24
24
24
24
24
24
24
24
24
24
23
24
24
24
24
24
24
24
24
24
24
24
24
24
24
24
24
24
24
24
24
24
24
24
24
25
25
25
25
25
25
25
25
25
25
25
25
25
25
25
25
25
25
25
25
25
25
25
25
25
25
25
25
26
26
26
26
26
26
26
26
26
26
26
26
26
26
26
26
26
26
27
27
27
27
27
27
27
27
27
27
27
27
27
26
26
26
26
26
26
22
21
22
22
21
21
21
21
20
20
20
20
21
21
22
22
21
21
19
19
20
20
20
20
21
21
22
22
22
23
23
23
22
21
21
21
21
21
21
21
21
21
21
21
21
21
21
21
21
21
20
20
20
22
22
22
22
21
22
22
22
22
23
22
25
23
24
24
25
25
25
25
25
25
26
26
26
26
25
25
25
25
25
25
25
25
25
24
24
24
24
24
24
24
24
24
24
24
24
24
24
24
24
24
24
24
24
24
24
24
24
24
24
24
24
24
24
24
23
22
22
22
22
21
21
19
19
19
19
21
20
20
20
20
20
20
21
21
21
21
21
21
21
21
21
21
21
21
21
21
21
21
21
21
21
21
22
22
22
22
22
22
21
20
20
20
21
23
20
20
21
21
20
20
21
21
22
23
23
23
23
23
22
22
23
23
23
23
23
22
21
21
21
21
21
21
21
21
21
20
19
19
19
19
19
19
19
19
18
18
18
17
17
17
17
17
17
16
16
16
16
17
17
17
17
16
16
16
16
16
16
16
15
15
15
15
15
15
15
15
15
15
15
15
15
15
15
15
15
15
15
15
15
15
15
15
15
15
15
15
15
15
15
15
15
15
14
14
14
14
14
14
14
14
14
14
14
14
14
14
14
14
14
13
10
10
10
10
10
10
10
9
9
9
8
8
8
8
8
8
8
8
8
7
7
7
7
7
7
7
7
7
4
4
4
4
4
4
2
2
2
2
2
2
2
1
1
0
0
0
0
0
0
0
0
0
0
0
0
0
0
0
0
0
0
0
0
0
0
0
0
0
0
0
0
0
0
0
0
0
0
0
0
0
0
0
0
0
0
0
0
0
0
0
0
0
0
0
0
0
0
0
0
0
0
0
0
0
0
0
0
0
0
0
0
0
0
0
0
0
0
0
0
0
0
0
0
0
0
0
0
0
0
0
0
0
0
0
0
0
0
0
0
0
0
0
0
0
0
0
0
0
0
0
0
0
0
0
0
0
0
0
0
0
0
0
0
0
0
0
0
0
0
0
0
0
0
0
0
0
0
0
0
0
0
0
0
0
0
0
0
0
0
0
0
0
0
0
0
0
1
1
1
1
1
1
1
1
1
1
1
1
1
1
1
1
1
1
1
1
1
1
1
1
1
1
1
1
1
1
1
1
1
1
1
1
1
1
1
1
1
1
1
1
1
1
1
1
1
1
1
1
1
1
1
1
1
1
1
1
1
1
1
1
1
1
1
1
1
1
1
1
1
1
1
1
0
0
0
0
0
0
0
0
0
0
0
0
0
0
0
0
0
0
0
0
1
1
1
1
1
1
1
1
1
1
1
1
1
1
1
1
1
1
0
0
0
0
0
0
0
0
0
0
0
0
0
0
0
0
0
0
0
0
0
0
0
0
0
0
0
0
0
0
0
0
0
0
0
0
0
0
0
0
0
0
0
0
0
0
0
0
0
0
0
0
0
0
0
0
0
0
0
0
0
0
0
0
0
0
0
0
0
0
0
0
0
0
0
0
0
0
0
0
0
0
0
0
0
0
0
0
0
0
0
0
0
0
0
0
0
0
0
0
0
0
0
0
0
0
0
0
0
0
0
0
0
0
0
0
0
0
0
0
0
0
0
0
0
0
0
0
0
0
0
0
0
0
0
0
0
0
0
0
0
0
0
0
0
0
0
0
0
0
0
0
0
0
0
0
0
0
0
0
0
0
0
0
0
0
0
0
0
0
0
0
0
0
0
0
0
0
0
0
0
0
0
0
0
0
0
0
0
0
0
0
0
0
0
0
0
0
0
0
0
0
0
0
0
0
0
0
0
0
0
0
0
0
0
0
0
0
0
0
0
0
0
0
0
0
0
0
0
0
0
0
0
0
0
0
0
0
0
0
0
0
0
0
0
0
0
0
0
0
0
0
0
0
0
0
0
0
0
0
0
0
0
0
0
0
0
0
0
0
0
0
0
0
0
0
0
0
0
0
0
0
0
0
0
0
0
0
0
0
0
0
0
0
0
0
0
0
0
0
0
0
0
0
0
0
0
0
0
0
0
0
0
0
0
0
0
0
0
0
0
0
0
0
0
0
0
0
0
0
0
0
0
0
0
0
0
0
0
0
0
0
0
0
0
0
0
0
0
0
0
0
0
0
0
0
0
0
0
0
0
0
0
0
0
0
0
0
0
0
0
0
0
0
0
0
0
0
0
0
0
0
0
0
0
0
0
0
0
0
0
0
0
0
0
0
0
0
0
0
0
0
0
0
0
0
0
0
0
0
0
0
0
0
0
0
0
0
0
0
0
0
0
0
0
0
0
0
0
0
0
0
0
0
0
0
0
0
0
0
0
0
0
0
0
0
0
0
0
0
0
0
0
0
0
0
0
0
0
0
0
0
0
0
0
0
0
0
0
0
0
0
0
0
0
0
0
0
0
0
0
0
0
0
0
0
0
0
0
0
0
0
0
0
0
0
0
0
0
0
0
0
0
0
0
0
0
0
0
0
0
0
0
0
0
0
0
0
0
0
0
0
0
0
0
0
0
0
0
0
0
0
0
0
0
0
0
0
0
0
0
0
0
0
0
0
0
0
0
0
0
0
0
0
0
0
0
0
0
0
0
0
0
0
0
0
0
0
0
0
0
0
0
0
0
0
0
0
0
0
0
0
0
0
0
0
0
0
0
0
0
0
0
0
0
0
0
0
0
0
0
0
0
0
0
0
0
0
0
0
0
0
0
0
0
0
0
0
0
0
0
0
0
0
0
0
0
0
0
0
0
0
0
0
0
0
0
0
0
0
0
0
0
0
0
0
0
0
0
0
0
0
0
0
0
0
0
0
0
0
0
0
0
0
0
0
0
0
0
0
0
0
0
0
0
0
0
0
0
0
0
0
0
0
0
0
0
0
0
0
0
0
0
0
0
0
0
0
0
0
0
0
0
0
0
0
0
0
0
0
0
0
0
0
0
0
0
0
0
0
0
0
0
0
0
0
0
0
0
0
0
0
0
0
0
0
0
0
0
0
0
0
0
0
0
0
0
0
0
0
0
0
0
0
0
0
0
0
0
0
0
0
0
0
0
0
0
0
0
0
0
0
0
0
0
0
0
0
0
0
0
0
0
0
0
0
0
0
0
0
0
0
0
0
0
0
0
0
0
0
0
0
0
0
0
0
0
0
0
0
0
0
0
0
0
0
0
0
0
0
0
0
0
0
0
0
0
0
0
0
0
0
0
0
2
2
2
2
2
2
2
2
2
2
2
2
2
2
2
2
2
2
2
2
2
2
2
2
2
2
2
2
2
2
2
2
2
2
2
2
2
2
2
2
2
2
2
2
2
2
2
2
2
2
5
5
5
5
5
5
7
7
7
8
8
8
8
8
8
8
8
8
8
8
8
8
8
8
8
8
8
8
8
8
8
8
8
8
8
8
8
8
8
8
8
8
8
8
8
8
8
8
8
8
7
7
7
7
7
7
7
7
7
7
7
7
7
7
7
7
7
7
7
7
7
7
7
7
7
7
7
7
7
7
7
7
7
7
7
7
7
6
6
6
6
6
6
6
6
6
6
6
6
6
6
6
5
5
5
5
5
5
5
5
4
4
4
4
4
4
4
4
4
4
4
4
4
4
4
4
4
4
4
4
4
4
4
5
4
4
4
4
4
4
4
4
4
4
4
3
3
3
3
3
3
3
3
3
3
3
3
1
1
0
0
0
0
0
0
0
0
0
0
0
0
0
0
0
0
0
0
0
0
0
0
0
0
0
0
0
0
0
0
0
0
0
0
0
0
0
0
0
0
0
0
0
0
0
0
0
0
0
0
0
0
0
0
0
0
0
0
0
0
0
0
0
0
0
0
0
0
0
0
0
0
0
0
0
0
0
0
0
0
0
0
1
1
1
1
1
1
1
1
1
1
1
1
1
1
1
1
1
1
1
1
1
1
1
1
1
1
1
1
1
1
1
1
1
1
1
1
1
1
1
1
1
1
1
1
1
1
1
1
1
1
1
1
1
1
1
1
1
1
1
1
1
1
1
1
1
1
1
1
1
1
1
1
1
1
1
1
1
1
1
1
1
1
1
1
1
1
1
1
1
1
1
1
1
1
1
1
1
1
1
1
1
1
1
1
1
1
1
1
1
1
1
1
1
1
1
1
1
1
1
1
1
1
1
1
1
1
1
1
1
0
0
0
0
0
0
0
0
0
0
0
0
0
0
0
0
0
0
0
0
0
0
0
0
0
0
0
0
0
0
0
0
0
0
0
0
0
0
0
0
0
0
0
0
0
0
0
0
0
0
0
0
0
0
0
0
0
0
0
0
0
0
0
0
0
0
0
0
0
0
0
0
0
0
0
0
0
0
0
0
0
0
0
0
0
0
0
0
0
0
0
0
0
0
0
0
0
0
0
0
0
0
0
0
0
0
0
0
0
0
0
0
0
0
0
0
0
0
0
0
0
0
0
0
0
0
0
0
0
0
0
0
0
0
0
0
0
0
0
0
0
0
0
0
0
0
0
0
0
0
0
0
0
0
0
0
0
0
0
0
0
0
0
0
0
0
0
0
0
0
0
0
0
0
0
0
0
0
0
0
0
0
0
0
0
0
0
0
0
0
0
0
0
0
0
0
0
0
0
0
0
0
0
0
0
0
0
0
0
0
0
0
0
0
0
0
0
0
0
0
0
0
0
0
0
0
0
0
0
0
0
0
0
0
0
0
0
0
0
0
0
0
0
0
0
0
0
0
0
0
0
0
0
0
0
0
0
0
0
0
0
0
0
0
0
0
0
0
0
0
0
0
0
0
0
0
0
0
0
0
0
0
0
0
0
0
0
0
0
0
0
0
0
0
0
0
0
0
0
0
0
0
0
0
0
0
0
0
0
0
0
0
0
0
0
0
0
0
0
0
0
0
0
0
0
0
0
0
0
0
0
0
0
0
0
0
0
0
0
0
0
0
0
0
0
0
0
0
0
0
0
0
0
0
0
0
0
0
0
0
0
0
0
0
0
0
0
0
0
0
0
0
0
0
0
0
0
0
0
0
0
0
0
0
0
0
0
0
0
0
0
0
0
0
0
0
0
0
0
0
0
0
0
0
0
0
0
0
0
0
0
0
0
0
0
0
0
0
0
0
0
0
0
0
0
0
0
0
0
0
0
0
0
0
0
0
0
0
0
0
0
0
0
0
0
0
0
0
0
0
0
0
0
0
0
0
0
0
0
0
0
0
0
0
0
0
0
0
0
0
0
0
0
0
0
0
0
0
0
0
0
0
0
0
0
0
0
0
0
0
0
0
0
0
0
0
0
0
0
0
0
0
0
0
0
0
0
0
0
0
0
0
0
0
0
0
0
0
0
0
0
0
0
0
0
0
0
0
0
0
0
0
0
0
0
0
0
0
0
0
0
0
0
0
0
0
0
0
0
0
0
0
0
0
0
0
0
0
0
0
0
0
0
0
0
0
0
0
0
0
0
0
0
0
0
0
0
0
0
0
0
0
0
0
0
0
0
0
0
0
0
0
0
0
0
0
0
0
0
0
0
0
0
0
0
0
0
0
0
0
0
0
0
0
0
0
0
0
0
0
0
0
0
0
0
0
0
0
0
0
0
0
0
0
0
0
0
0
0
0
0
0
0
0
0
0
0
0
0
0
0
0
0
0
0
0
0
0
0
0
0
0
0
0
0
0
0
0
0
0
0
0
0
0
0
0
0
0
0
0
0
0
0
0
0
0
0
0
0
0
0
0
0
0
0
0
0
0
0
0
0
0
0
0
0
0
0
0
0
0
0
0
0
0
0
0
0
0
0
0
0
0
0
0
0
0
0
0
0
0
0
0
0
0
0
0
0
0
0
0
0
0
0
0
0
0
0
0
0
0
0
0
0
0
0
0
0
0
0
0
0
0
0
0
0
0
0
0
0
0
0
0
0
0
0
0
0
0
0
0
0
0
0
0
0
0
0
0
0
0
0
0
0
0
0
0
0
0
0
0
0
0
0
0
0
0
0
0
0
0
0
0
0
0
0
0
0
0
0
0
0
0
0
0
0
0
0
0
0
0
0
0
0
0
1
1
1
1
1
1
1
1
1
1
1
1
1
1
1
1
1
1
1
1
1
1
1
1
1
1
1
1
1
1
1
1
1
1
1
1
1
1
1
1
1
1
1
1
1
1
1
1
1
1
1
1
1
1
1
1
1
1
1
1
1
1
1
1
1
1
1
1
1
1
1
1
1
1
1
1
1
1
1
1
1
1
1
1
1
1
1
1
1
1
1
1
1
1
1
1
1
1
1
1
1
1
1
1
1
1
1
1
1
1
1
1
1
1
1
1
1
1
1
1
1
1
1
1
1
1
1
1
1
1
1
1
1
1
1
1
1
1
1
1
1
1
1
0
0
0
0
0
0
0
0
0
0
0
0
0
0
0
0
0
0
0
0
0
0
0
0
0
0
0
0
0
0
1
1
1
1
1
1
1
1
1
1
1
1
1
1
1
1
0
0
0
0
0
0
0
0
0
0
0
0
0
0
0
0
0
0
0
0
0
0
0
0
0
0
0
0
0
0
0
0
0
0
0
0
0
0
0
0
0
0
0
0
0
0
1
1
1
1
1
1
1
1
1
1
1
1
1
1
1
1
1
1
1
1
1
1
1
1
1
1
1
1
1
1
1
1
1
1
1
1
1
1
1
1
2
2
2
2
2
2
2
2
2
2
2
2
2
2
2
2
2
2
2
2
2
2
2
2
2
2
2
2
2
2
2
2
2
2
2
2
2
2
2
2
2
2
2
2
2
2
2
2
2
2
2
2
2
2
2
2
2
2
2
2
2
2
2
2
1
1
1
1
1
1
1
1
1
1
1
1
1
1
1
1
1
1
1
1
1
1
1
1
1
1
1
1
1
1
1
1
1
1
1
0
0
0
0
0
0
0
0
0
0
0
0
0
0
0
0
0
0
0
0
0
0
0
0
0
0
0
0
0
0
0
0
0
0
0
0
0
0
0
0
0
0
0
0
0
0
0
0
0
0
0
0
0
0
0
0
1
1
1
1
1
1
1
1
1
1
1
1
1
1
1
1
1
1
1
1
1
1
1
1
1
1
1
1
1
1
1
1
1
1
1
1
1
1
1
1
1
1
1
1
1
1
1
1
1
1
1
1
1
1
1
1
1
1
1
1
1
1
1
1
1
1
1
1
1
1
1
1
1
1
1
1
1
1
1
1
1
1
1
1
1
1
1
1
1
1
1
1
1
1
1
1
1
1
1
1
1
1
1
1
1
1
1
1
1
1
1
1
0
0
0
0
0
0
0
0
0
0
0
0
0
0
0
0
0
0
0
0
0
0
0
0
0
0
0
0
0
0
0
0
0
0
0
0
0
0
0
0
0
0
0
0
0
0
0
0
0
0
0
0
0
0
0
0
0
0
0
0
0
0
0
0
0
0
0
0
0
0
0
0
0
0
0
0
0
0
0
0
0
0
0
0
0
0
0
0
0
0
0
0
0
0
0
0
0
0
0
0
0
0
0
0
0
0
0
0
0
0
0
0
0
0
0
0
0
0
0
0
0
0
0
0
0
0
0
0
0
0
0
0
0
0
0
0
0
0
0
0
0
0
0
0
0
0
0
0
0
0
0
0
0
0
0
0
0
0
0
0
0
0
0
0
0
0
0
0
0
0
0
0
0
0
0
0
0
0
0
0
0
0
0
0
0
0
0
0
0
0
0
0
0
0
0
0
0
0
0
0
0
0
0
0
0
0
0
0
0
0
0
0
0
0
0
0
0
0
0
0
0
0
0
0
0
0
0
0
0
0
0
0
0
0
0
0
0
0
0
0
0
0
0
0
0
0
0
0
0
0
0
0
0
0
0
0
0
0
0
0
0
0
0
0
0
0
0
0
0
0
0
0
0
0
0
0
0
0
0
0
0
0
0
0
0
0
0
0
0
0
0
0
0
0
0
0
0
0
0
0
0
0
0
0
0
0
0
0
0
0
0
0
0
0
0
0
0
0
0
0
0
0
0
0
0
0
0
0
0
0
0
0
0
0
0
0
0
0
0
0
0
0
0
0
0
0
0
0
0
0
0
0
0
0
0
0
0
0
0
0
0
0
0
0
0
0
0
0
0
0
0
0
0
0
0
0
0
0
0
0
0
0
0
0
0
0
0
0
0
0
0
0
0
0
0
0
0
0
0
0
0
0
0
0
0
0
0
0
0
0
0
0
0
0
0
0
0
0
0
0
0
0
0
0
0
0
0
0
0
0
0
0
0
0
0
0
0
0
0
0
1
1
1
1
1
1
1
1
1
1
1
1
1
1
1
1
1
1
1
1
1
1
1
1
1
1
1
1
1
1
1
1
1
1
1
1
1
1
1
1
1
1
1
1
1
1
1
1
1
1
1
1
1
1
1
1
1
1
1
1
1
1
1
1
1
1
1
1
1
1
1
1
1
1
1
1
1
1
1
1
1
1
1
1
1
1
1
1
1
1
1
1
1
1
1
1
1
1
1
1
1
0
0
0
0
0
0
0
0
0
0
0
0
0
0
0
0
0
0
0
0
0
0
0
0
0
0
0
0
0
0
0
0
0
0
0
0
0
0
0
0
0
0
0
0
0
0
0
0
0
0
0
0
0
0
0
0
0
0
0
0
0
0
0
0
0
0
0
0
0
0
0
0
0
0
0
0
0
0
0
0
0
0
0
0
0
0
0
0
0
0
0
0
0
0
0
0
0
0
0
0
0
0
0
0
0
0
0
0
0
0
0
0
0
0
0
0
0
0
0
0
0
0
0
0
0
0
0
0
0
0
0
0
0
0
0
0
0
0
0
0
0
0
0
0
0
0
0
0
0
0
0
0
0
0
0
0
0
0
0
0
0
0
0
0
0
0
0
0
0
0
0
0
0
0
0
0
0
0
0
0
0
0
0
0
0
0
0
0
0
0
0
0
0
0
0
0
0
0
0
0
0
0
0
0
0
0
0
0
0
0
0
0
0
0
0
0
0
0
0
0
0
0
0
0
0
0
0
0
0
0
0
0
0
0
0
0
0
0
0
0
0
0
0
0
0
0
0
0
0
0
0
0
0
0
0
0
0
0
0
0
0
0
0
0
0
0
0
0
0
0
0
0
0
0
0
0
0
0
0
0
0
0
0
0
0
0
0
0
0
0
0
0
0
0
0
0
0
0
0
0
0
0
0
0
0
0
0
0
0
0
0
0
0
0
0
0
0
0
0
0
0
0
0
0
0
0
0
0
0
0
0
0
0
0
0
0
0
0
0
0
0
0
0
0
0
0
0
0
0
0
0
0
0
0
0
0
0
0
0
0
0
0
0
0
0
0
0
0
0
0
0
0
0
0
0
0
0
0
0
0
0
0
0
0
0
0
0
0
0
0
0
0
0
0
0
0
0
0
0
0
0
0
0
0
0
0
0
0
0
0
0
0
0
0
0
0
0
0
0
0
0
0
0
0
0
0
0
0
0
0
0
0
0
0
0
0
0
0
0
0
0
0
0
0
0
0
0
0
0
0
0
0
0
0
0
0
0
0
0
0
0
0
0
0
0
0
0
0
0
0
0
0
0
0
0
0
0
0
0
0
0
0
0
0
0
0
0
0
0
0
0
0
0
0
0
0
0
0
0
0
0
0
0
0
0
0
0
0
0
0
0
0
0
0
0
0
0
0
0
0
0
0
0
0
0
0
0
0
0
0
0
0
0
0
0
0
0
0
0
0
0
0
0
0
0
0
0
0
0
0
0
0
0
0
0
0
0
0
0
0
0
0
0
0
0
0
0
0
0
0
0
0
0
0
0
0
0
0
0
0
0
0
0
0
0
0
0
0
0
0
0
0
0
0
0
0
0
0
0
0
0
0
0
0
0
0
0
0
0
0
0
0
0
0
0
0
0
0
0
0
0
0
0
0
0
0
0
0
0
0
0
0
0
0
0
0
0
0
0
0
0
0
0
0
0
0
0
0
0
0
0
0
0
0
0
0
0
0
0
0
0
0
0
0
0
0
0
0
0
0
0
0
0
0
0
0
0
0
0
0
0
0
0
0
0
0
0
0
0
0
0
0
0
0
0
0
0
0
0
0
0
0
0
0
0
0
0
0
0
0
0
0
0
0
0
0
0
0
0
0
0
0
0
0
0
0
0
0
0
0
0
0
0
0
0
0
0
0
0
0
0
0
0
0
0
0
0
0
0
0
0
0
0
0
0
0
0
0
0
0
0
0
0
0
0
0
0
0
0
0
0
0
0
0
0
0
0
0
0
0
0
0
0
0
0
0
0
0
0
0
0
0
0
0
0
0
0
0
0
0
0
0
0
0
0
0
0
0
0
0
0
0
0
0
0
0
0
0
0
0
0
0
0
0
0
0
0
0
0
0
0
0
0
0
0
0
0
0
0
0
0
0
0
0
0
0
0
0
0
0
0
0
0
0
0
0
0
0
0
0
0
0
0
0
0
0
0
0
0
0
0
0
0
0
0
0
0
0
0
0
0
0
0
0
0
0
0
0
0
0
0
0
0
0
0
0
0
0
0
0
0
0
0
0
0
0
0
0
0
0
0
0
0
0
0
0
0
0
0
0
0
0
0
0
0
0
0
0
0
0
0
0
0
0
0
0
0
0
0
0
0
0
0
0
0
0
0
0
0
0
0
0
0
0
0
0
0
0
0
0
0
0
0
0
0
0
0
0
0
0
0
0
0
0
0
0
0
0
0
0
0
0
0
0
0
0
0
0
0
0
0
0
0
0
0
0
0
0
0
0
0
0
0
0
0
0
0
0
0
0
0
0
0
0
0
0
0
0
0
0
0
0
0
0
0
0
0
0
0
0
0
0
0
0
0
0
0
0
0
0
0
0
0
0
0
0
0
0
0
0
0
0
0
0
0
0
0
0
0
0
0
0
0
0
0
0
0
0
0
0
0
0
0
0
0
0
0
0
0
0
0
0
0
0
0
0
0
0
0
0
0
0
0
0
0
0
0
0
0
0
0
0
0
0
0
0
0
0
0
0
0
0
0
0
0
0
0
0
0
0
0
0
0
0
0
0
0
0
0
0
0
0
0
0
0
0
0
0
0
0
0
0
0
0
0
0
0
0
0
0
0
0
0
0
0
0
0
0
0
0
0
0
0
0
0
0
0
0
0
0
0
0
0
0
0
0
0
0
0
0
0
0
0
0
0
0
0
0
0
0
0
0
0
0
0
0
0
0
0
0
0
0
0
0
0
0
0
0
0
0
0
0
0
0
0
0
0
0
0
0
0
0
0
0
0
0
0
0
0
0
0
0
0
0
0
0
0
0
0
0
0
0
0
0
0
0
0
0
0
0
0
0
0
0
0
0
0
0
0
0
0
0
0
0
0
0
0
0
0
0
0
0
0
0
0
0
0
0
0
0
0
0
0
0
0
0
0
0
0
0
0
0
0
0
0
0
0
0
0
0
0
0
0
0
0
0
0
0
0
0
0
0
0
0
0
0
0
0
0
0
0
0
0
0
0
0
0
0
0
0
0
0
0
0
0
0
0
0
0
0
0
0
0
0
0
0
0
0
0
0
0
0
0
0
0
0
0
0
0
0
0
0
0
0
0
0
0
0
0
0
0
0
0
0
0
0
0
0
0
0
0
0
0
0
0
0
0
0
0
0
0
0
0
0
0
0
0
0
0
0
0
0
0
0
0
0
0
0
0
0
0
0
0
0
0
0
0
0
0
0
0
0
0
0
0
0
0
0
0
0
0
0
0
0
0
0
0
0
0
0
0
0
0
0
0
0
0
0
0
0
0
0
0
0
0
0
0
0
0
0
0
0
0
0
0
0
0
0
0
0
0
0
0
0
0
0
0
0
0
0
0
0
0
0
0
0
0
0
0
0
0
0
0
0
0
0
0
0
0
0
0
0
0
0
0
0
0
0
0
0
0
0
0
0
0
0
0
0
0
0
0
0
0
0
0
0
0
0
0
0
0
0
0
0
0
0
0
0
0
0
0
0
0
0
0
0
0
0
0
0
0
0
0
0
0
0
0
0
0
0
0
0
0
0
0
0
0
0
0
0
0
0
0
0
0
0
0
0
0
0
0
0
0
0
0
0
0
0
0
0
0
0
0
0
0
0
0
0
0
0
0
0
0
0
0
0
0
0
0
0
0
0
0
0
0
0
0
0
0
0
0
0
0
0
0
0
0
0
0
0
0
0
0
0
0
0
0
0
0
0
0
0
0
0
0
0
0
0
0
0
0
0
0
0
0
0
0
0
0
0
0
0
0
0
0
0
0
0
0
0
0
0
0
0
0
0
0
0
0
0
0
0
0
0
0
0
0
0
0
0
0
0
0
0
0
0
0
0
0
0
0
0
0
0
0
0
0
0
0
0
0
0
1
1
1
1
1
1
1
1
1
1
1
1
1
1
1
1
1
1
1
1
1
1
1
1
1
1
1
1
1
1
1
1
1
1
1
1
1
1
1
1
1
1
1
1
1
1
1
1
1
1
1
1
1
1
1
1
1
1
1
1
1
1
1
1
1
1
1
1
1
1
1
1
1
1
1
1
1
1
1
1
1
1
1
1
1
1
1
1
1
1
1
1
1
1
1
1
1
1
1
1
1
1
1
1
1
1
1
1
1
1
1
1
1
1
1
1
1
1
1
1
1
1
1
1
1
1
1
1
1
1
1
1
1
1
1
1
1
1
1
1
1
1
1
1
1
1
1
1
1
1
1
1
1
1
1
1
1
1
1
1
1
1
1
1
1
1
0
0
0
0
0
0
0
0
0
0
0
0
0
0
0
0
0
0
0
0
0
0
0
0
0
0
0
0
0
0
0
0
0
0
0
0
0
0
0
0
0
0
0
0
0
1
1
1
0
0
0
0
0
0
0
0
0
0
0
0
0
0
0
0
0
0
0
0
0
0
0
0
0
0
0
0
0
0
0
0
0
0
0
0
0
0
0
0
0
0
0
0
0
0
0
0
0
0
0
0
0
0
0
0
0
0
0
0
0
0
0
0
0
0
0
0
0
0
0
0
0
0
0
0
0
0
0
0
0
0
0
0
0
0
0
0
0
0
0
0
0
0
0
0
0
0
0
0
0
0
0
0
0
0
0
0
0
0
0
0
0
0
1
1
1
1
1
1
1
1
1
1
1
1
1
1
1
1
1
1
1
1
1
1
1
1
1
1
1
1
1
1
1
1
1
1
1
1
1
1
1
1
1
1
1
1
1
1
1
1
0
0
0
0
0
0
1
1
1
1
1
1
1
1
1
1
1
1
1
1
1
1
1
1
1
1
2
2
2
2
2
2
3
3
3
3
3
3
3
3
3
3
4
4
5
5
5
5
5
5
5
5
5
5
5
5
5
5
5
5
5
5
5
5
5
5
5
5
5
5
5
5
5
5
5
6
6
6
6
6
6
6
6
6
6
6
6
6
6
6
6
6
6
6
6
6
6
6
6
6
6
6
6
6
6
6
6
7
7
7
7
7
7
7
7
7
7
7
7
7
7
7
7
7
7
7
7
7
7
7
7
7
7
7
7
7
7
7
7
7
7
7
7
7
7
7
7
7
6
6
6
6
6
6
6
6
6
6
6
6
6
6
6
6
5
5
5
5
5
5
5
5
5
5
5
5
5
5
5
5
5
5
5
5
5
5
5
5
5
4
4
4
4
4
4
4
4
4
4
4
4
4
4
4
4
6
7
8
8
8
8
8
8
8
8
8
8
8
8
7
7
7
7
7
7
7
7
7
7
7
7
8
8
8
8
7
7
7
7
8
8
8
8
8
8
8
10
11
11
11
11
11
13
12
12
12
12
12
12
12
12
11
11
11
11
11
12
12
12
12
12
12
13
13
13
14
14
18
20
20
20
23
25
25
35
35
36
36
36
36
36
36
36
36
36
36
36
37
37
37
37
38
38
40
51
51
58
61
61
61
61
61
61
61
64
66
66
66
67
67
67
68
68
68
68
69
69
69
69
69
68
68
69
69
69
69
69
69
69
72
73
72
73
78
77
78
79
82
82
81
82
82
83
83
83
83
83
83
83
83
83
83
83
83
83
84
82
82
82
82
81
83
83
86
88
90
90
91
91
90
97
100
105
111
112
113
113
114
113
113
113
113
113
113
113
112
112
113
112
110
108
107
107
108
108
108
108
108
107
107
107
107
107
107
107
106
106
105
104
105
104
103
100
100
100
101
100
100
106
103
105
104
105
105
105
105
107
109
113
114
113
108
116
117
117
118
120
123
122
122
122
122
122
119
119
119
118
118
115
115
113
111
112
110
110
110
110
117
116
113
113
114
114
114
115
116
116
116
116
115
115
113
113
113
113
113
113
113
111
111
109
109
108
107
107
105
104
101
102
107
119
121
121
121
145
147
148
148
148
148
148
148
148
148
149
146
141
143
143
142
138
138
137
137
137
137
136
136
134
133
133
132
132
132
132
131
128
128
129
127
127
127
126
127
125
119
118
118
118
118
119
119
117
118
117
117
116
116
116
116
113
113
110
111
109
108
107
107
107
107
107
107
108
107
107
107
107
108
108
108
104
104
104
104
104
104
105
105
105
101
101
101
101
100
100
100
100
100
98
98
97
96
96
95
93
93
92
90
88
88
88
90
93
93
95
96
97
99
99
99
99
97
101
104
100
101
118
119
118
121
121
121
120
115
114
113
110
108
106
106
103
104
103
98
97
95
94
95
95
95
95
96
96
95
95
96
96
95
98
99
101
102
102
102
102
102
102
111
111
113
117
116
121
124
124
127
129
135
145
148
159
158
161
161
164
166
166
166
166
166
166
166
165
164
164
161
161
161
161
161
160
160
160
160
161
162
161
160
157
157
158
158
158
158
158
158
158
158
157
157
164
166
166
167
167
164
164
164
164
164
163
163
155
155
154
154
154
154
154
153
153
150
150
149
149
149
149
149
149
149
148
148
148
147
147
146
146
146
146
146
145
145
145
145
144
144
144
144
144
144
143
142
142
142
140
140
136
134
129
129
129
129
129
129
129
129
128
129
122
119
119
114
114
113
109
107
104
97
97
97
97
97
98
100
101
100
101
100
95
87
84
87
84
83
83
78
80
79
78
80
80
83
82
80
79
78
79
78
78
78
75
76
76
76
76
73
73
73
72
72
70
69
69
70
70
68
57
56
55
55
55
56
56
56
56
56
55
57
56
56
58
57
57
57
58
58
58
57
57
57
56
53
53
53
53
53
52
52
51
51
51
51
51
51
51
51
51
51
51
51
51
51
50
50
50
50
50
50
50
50
50
50
50
50
50
50
47
48
48
48
48
49
49
48
48
48
50
51
51
50
50
50
50
50
50
50
50
50
48
48
48
48
48
49
50
62
68
69
71
68
72
72
74
73
72
75
82
82
87
115
121
123
123
125
126
130
130
131
136
136
134
133
133
133
132
130
130
130
130
130
130
129
128
128
128
128
127
127
130
133
133
134
134
134
134
134
134
135
137
137
137
137
137
137
137
137
136
136
135
135
135
135
132
131
131
131
131
131
131
129
129
129
129
129
129
128
128
128
127
127
127
126
126
126
126
127
126
126
129
127
127
127
127
126
126
125
125
125
125
125
125
125
125
125
117
117
117
117
117
115
114
114
114
114
114
114
114
114
113
112
112
111
111
110
110
110
107
107
102
102
101
98
97
95
92
88
88
88
88
86
85
76
76
76
76
76
75
74
74
72
71
68
63
63
61
60
59
59
59
61
59
60
60
61
64
63
63
63
64
60
61
55
55
55
55
55
55
51
51
51
51
48
48
48
47
47
46
46
46
46
46
44
44
43
42
42
42
42
41
41
41
44
43
42
44
32
33
33
34
34
34
34
32
32
32
32
32
32
32
32
32
32
31
30
30
29
26
26
28
28
26
26
26
26
27
27
27
27
27
27
26
26
26
26
27
27
27
27
27
27
27
28
26
25
25
24
24
24
24
24
24
24
25
27
27
27
27
27
26
26
26
24
25
27
32
33
34
38
41
46
45
45
45
45
45
46
46
48
53
53
54
54
54
56
57
58
58
58
62
62
68
68
68
68
70
70
70
70
70
70
69
69
69
69
69
69
68
67
67
66
66
65
66
65
65
65
65
66
65
66
65
66
68
74
74
74
74
74
80
80
80
81
81
80
83
92
97
97
103
103
106
109
122
122
121
121
122
122
122
122
122
122
122
122
122
122
122
122
122
122
123
122
123
122
124
124
124
125
125
126
125
125
124
124
124
124
124
124
123
123
123
122
122
122
122
122
122
122
116
116
116
116
116
116
115
114
114
114
113
112
112
111
111
110
110
109
109
109
105
105
105
105
105
105
105
104
104
104
103
102
102
102
101
101
101
101
101
101
101
100
100
99
98
98
98
98
98
96
96
96
96
96
95
93
92
91
91
91
91
91
86
83
80
70
11
11
8
6
5
4
4
3
3
3
3
3
3
3
3
3
3
3
3
2
2
2
2
2
1
1
1
1
1
1
1
1
1
1
0
0
0
0
0
0
0
0
0
0
0
0
0
0
0
0
0
0
0
0
0
0
0
0
0
0
0
0
0
0
0
0
0
0
0
0
0
0
0
0
0
0
0
0
0
0
0
0
0
0
0
0
0
0
0
0
0
0
0
0
0
0
0
0
0
0
0
0
0
0
0
0
0
0
0
0
0
0
0
0
0
0
0
0
0
0
0
0
0
0
0
0
0
0
0
0
0
0
0
0
0
0
0
0
0
0
0
0
0
0
0
0
0
0
0
0
0
0
0
0
0
0
0
0
0
0
0
0
0
0
0
0
0
0
0
0
0
0
0
0
0
0
0
0
0
0
0
0
0
0
0
0
0
0
0
0
0
0
0
0
0
0
0
0
0
0
0
0
0
0
0
0
0
0
0
0
0
0
0
0
0
0
0
0
0
0
0
0
0
0
0
0
0
0
0
0
0
0
0
0
0
0
0
0
0
0
0
0
0
0
0
0
0
0
0
0
0
0
0
0
0
0
0
0
0
0
0
0
0
0
0
0
0
0
0
0
0
0
0
0
0
0
0
0
0
0
0
0
0
0
0
0
0
0
0
0
0
0
0
0
0
0
0
0
0
0
0
0
0
0
0
0
0
0
0
0
0
0
0
0
0
0
0
0
0
0
0
0
0
0
0
0
1
1
1
1
1
1
1
1
1
1
1
1
1
1
1
1
1
2
2
2
2
2
2
2
2
2
2
3
3
3
3
3
3
3
3
3
3
3
3
3
3
3
3
3
3
3
3
3
3
3
3
3
3
3
3
3
3
3
3
3
3
3
3
2
2
2
2
2
2
2
2
2
2
2
2
2
2
2
2
2
2
2
2
2
2
2
2
2
2
2
2
2
2
2
2
2
2
2
2
2
2
2
2
2
2
2
2
2
2
2
2
2
2
2
2
2
2
2
2
2
2
2
2
2
2
2
2
2
2
2
2
2
2
2
2
2
2
2
2
2
2
2
2
2
2
2
2
2
2
2
2
2
2
2
2
2
2
2
1
1
1
1
1
1
1
1
1
1
1
1
1
1
1
1
1
1
1
1
1
1
1
1
1
1
1
1
1
1
1
1
1
1
1
1
1
1
1
1
1
1
1
1
1
1
1
1
1
1
1
1
1
1
1
1
1
1
1
1
0
0
0
0
0
0
0
0
0
0
0
0
0
0
0
0
0
0
0
0
0
0
0
0
0
0
0
0
0
0
0
0
0
0
0
0
0
0
0
0
0
0
0
0
0
0
0
0
0
0
0
0
0
0
0
0
0
0
0
0
0
0
0
0
0
0
0
0
0
0
0
0
0
0
0
0
0
0
0
0
0
0
0
0
0
0
0
0
0
0
0
0
0
0
0
0
0
0
0
0
0
0
0
0
0
0
0
0
0
0
0
0
0
0
0
0
0
0
0
0
0
0
0
0
0
0
0
0
0
0
0
0
0
0
0
0
0
0
0
0
0
0
0
0
0
0
0
0
0
0
0
1
1
1
1
1
1
1
1
1
1
1
1
0
0
0
0
0
0
0
0
0
0
0
0
0
0
0
0
0
0
0
0
0
0
0
0
0
0
0
0
0
0
0
0
0
0
0
0
0
0
0
0
0
0
1
1
1
1
2
2
2
2
2
2
2
2
2
2
2
2
2
2
3
3
3
3
3
3
3
3
3
3
3
3
3
3
3
5
5
5
5
6
6
6
6
6
6
6
6
6
6
6
6
6
6
6
6
6
5
5
5
5
5
5
5
5
5
5
5
5
5
5
5
5
5
5
5
5
5
5
5
5
5
5
5
5
5
5
5
5
5
5
5
5
5
5
5
5
5
5
5
5
5
5
5
5
5
5
5
5
5
5
5
5
5
5
5
5
5
5
5
5
5
5
5
5
5
5
5
5
4
4
4
4
4
4
4
4
4
4
4
4
4
4
4
4
4
4
3
3
3
2
1
1
1
1
1
1
1
1
1
1
1
1
1
1
1
1
1
1
1
0
0
0
0
0
0
0
0
0
0
0
0
0
0
0
0
0
0
0
0
0
0
0
0
0
0
0
0
0
0
0
0
0
0
0
0
0
0
0
0
0
0
0
0
0
0
0
0
0
0
0
0
0
0
0
0
0
0
0
0
0
0
0
0
0
0
0
0
0
0
0
0
0
0
0
0
0
0
0
0
0
0
0
0
0
0
0
0
0
0
0
0
0
0
0
0
0
0
0
0
0
0
0
0
0
0
0
0
0
0
0
0
0
0
0
0
0
0
0
0
0
0
0
0
0
0
0
0
0
0
0
0
0
0
0
0
0
0
0
0
0
0
0
0
0
0
0
0
0
0
0
0
0
0
0
0
0
0
0
0
0
0
0
0
0
0
0
0
0
0
0
0
0
0
0
0
0
0
0
0
0
0
0
0
0
0
0
0
0
0
0
0
0
0
0
0
0
0
0
0
0
0
0
0
0
0
0
0
0
0
0
0
0
0
0
0
0
0
0
0
0
0
0
0
0
0
0
0
0
0
0
0
0
0
0
0
0
0
0
0
0
0
0
0
0
0
0
0
0
0
0
0
0
0
0
0
0
0
0
0
0
0
0
0
0
0
0
0
0
0
0
0
0
0
0
0
0
0
0
0
1
1
1
1
0
0
0
0
0
0
0
0
0
0
0
0
0
0
0
0
0
0
0
0
0
0
0
0
0
0
0
0
0
0
0
0
0
0
0
0
0
0
0
0
0
0
0
0
0
0
0
0
0
0
0
0
0
0
0
0
0
0
0
0
0
0
0
0
0
0
0
0
0
0
0
0
0
0
0
0
0
0
0
0
0
0
0
0
0
0
0
0
0
0
0
0
0
0
0
0
0
0
0
0
0
0
0
0
0
0
0
0
0
0
0
0
0
0
0
0
0
0
0
0
0
0
0
0
0
0
0
0
0
0
0
0
0
0
0
0
0
0
0
0
0
0
0
0
0
0
0
0
0
0
0
0
0
0
0
0
0
0
0
0
0
0
0
0
0
0
0
0
0
0
0
0
0
0
0
0
0
0
0
0
0
0
0
0
0
0
0
0
0
0
0
0
0
0
0
0
0
0
0
0
0
0
0
0
0
0
0
0
0
0
0
0
0
0
0
0
0
0
0
0
0
0
0
0
0
0
0
0
0
0
0
0
0
0
0
0
0
0
0
0
0
0
0
0
0
0
0
0
0
0
0
0
0
0
0
0
0
0
0
0
0
0
0
0
0
0
0
0
0
0
0
0
0
0
0
0
0
0
0
0
0
0
0
0
0
0
0
0
0
0
0
0
0
0
0
0
0
0
0
0
0
0
0
0
0
0
0
0
0
0
0
0
0
0
0
0
0
0
0
0
0
0
0
0
0
0
0
0
0
0
0
0
0
0
0
0
0
0
0
0
0
0
0
0
0
0
0
0
0
0
0
0
0
0
0
0
0
0
0
0
0
0
0
0
0
0
0
0
0
0
0
0
0
0
0
0
0
0
0
0
0
0
0
0
0
0
0
0
0
0
0
0
0
0
0
0
0
0
0
0
0
0
0
0
0
0
0
0
0
0
0
0
0
0
0
0
0
0
0
0
0
0
0
0
0
0
0
0
0
0
0
0
0
0
0
0
0
0
0
0
0
0
0
0
0
0
0
0
0
0
0
0
0
0
0
0
0
0
0
0
0
0
0
0
0
0
0
0
0
0
0
0
0
0
0
0
0
0
0
0
0
0
0
0
0
0
0
0
0
0
0
0
0
0
0
0
0
0
0
0
0
0
0
0
0
0
0
0
0
0
0
0
0
0
0
0
0
0
0
0
0
0
0
0
0
0
0
0
0
0
0
0
0
0
0
0
0
0
0
0
0
0
0
0
0
0
0
0
0
0
0
0
0
0
0
0
0
0
0
0
0
0
0
0
0
0
0
0
0
0
0
0
0
0
0
0
0
0
0
0
0
0
0
0
0
0
0
0
0
0
0
0
0
0
0
0
0
0
1
1
1
1
1
1
1
1
1
1
0
0
0
1
1
1
1
1
1
1
1
1
1
1
1
1
1
1
1
1
1
1
1
1
1
1
1
1
1
1
1
1
1
1
1
1
1
1
1
1
1
1
1
1
1
1
1
1
1
1
1
1
1
1
1
1
1
1
1
2
2
2
2
2
2
2
2
2
2
2
2
2
2
2
2
2
2
2
2
2
2
2
2
2
2
2
2
2
2
2
2
2
2
2
2
2
3
3
3
3
3
4
4
4
4
4
4
4
4
4
4
4
4
4
4
4
4
4
4
4
4
4
4
4
4
4
4
3
3
3
4
4
4
4
4
4
4
4
4
4
4
4
4
4
4
4
4
4
4
4
4
4
4
4
4
4
3
3
3
3
3
3
3
3
3
3
3
3
3
3
3
3
3
3
3
3
3
3
3
3
3
3
3
3
3
3
3
3
3
3
3
3
3
3
3
3
3
3
3
3
2
2
2
2
2
2
2
2
2
1
1
1
1
1
1
1
1
1
0
0
0
0
0
0
0
0
0
0
0
0
0
0
0
0
0
0
0
0
0
0
0
0
0
0
0
0
0
0
0
0
0
0
0
0
0
0
0
0
0
0
0
0
0
0
0
0
0
0
0
0
0
0
0
0
0
1
1
1
1
1
1
1
1
1
1
1
1
1
1
1
1
1
1
1
1
1
1
1
1
1
1
1
1
1
1
1
1
1
1
1
1
1
2
2
2
3
3
3
3
3
3
3
3
3
3
3
3
3
3
3
3
3
3
3
3
3
3
3
3
3
3
3
3
3
3
3
3
3
3
3
3
3
3
3
3
3
3
3
3
3
3
3
3
3
3
3
3
3
3
3
3
3
3
3
3
3
3
3
3
2
2
2
2
2
2
2
2
2
2
1
1
1
1
1
1
1
1
1
1
1
1
1
1
1
1
1
1
1
1
1
1
1
1
1
1
1
1
1
1
1
1
1
1
1
1
1
1
1
1
1
1
1
1
1
0
0
0
0
0
0
0
0
0
0
0
0
0
0
0
0
0
0
0
0
0
0
0
0
0
0
0
0
0
0
0
0
0
0
0
0
0
0
0
0
0
0
0
0
0
0
0
0
0
0
0
0
0
0
0
0
0
0
0
0
0
0
0
0
0
0
0
0
0
0
0
0
0
0
0
0
0
0
0
0
0
0
0
0
0
0
0
0
0
0
0
0
0
0
0
0
0
0
0
0
0
0
0
0
0
0
0
0
0
0
0
0
0
0
0
0
0
0
0
0
0
0
0
0
0
0
0
0
0
0
0
0
0
0
0
0
0
0
0
0
0
0
0
0
0
0
0
0
0
0
0
0
0
0
0
0
0
0
0
0
0
0
0
0
0
0
0
0
0
0
0
0
0
0
0
0
0
0
0
0
0
0
0
0
0
0
0
0
0
0
0
0
0
0
0
0
0
0
0
0
0
0
0
0
0
0
0
0
0
0
0
0
0
0
0
0
0
0
0
0
0
0
0
0
0
0
0
0
0
0
0
0
0
0
0
0
0
0
0
0
0
0
0
0
0
0
0
0
0
0
0
0
2
2
2
2
2
2
2
2
2
2
2
2
2
2
2
2
2
2
2
2
2
2
2
2
2
2
2
2
2
2
2
2
2
2
2
2
2
2
2
2
2
2
2
2
2
2
2
3
3
3
3
3
3
3
3
3
3
3
3
3
3
3
3
3
3
3
3
3
3
3
3
3
3
3
3
3
3
3
3
3
3
3
3
3
3
3
4
4
5
5
5
5
5
5
5
5
5
5
5
5
5
5
5
5
5
5
5
5
5
5
5
5
5
5
5
5
5
5
5
5
5
5
5
5
5
5
5
5
5
5
5
5
5
5
4
4
4
4
4
4
4
4
4
5
5
5
5
5
5
4
4
4
4
4
4
5
5
5
5
5
5
5
5
5
5
5
5
5
5
5
5
5
5
5
5
5
5
4
4
4
4
4
4
4
4
4
4
4
4
4
4
4
4
4
4
4
4
4
4
4
4
4
4
4
4
4
4
4
4
4
4
4
3
3
3
3
3
3
3
3
3
3
3
3
3
3
3
3
3
3
3
3
3
3
3
3
3
3
3
3
3
3
3
3
3
3
3
2
2
2
2
2
2
2
2
2
2
2
2
2
2
2
2
1
1
1
1
1
1
1
1
1
1
1
1
1
1
1
1
1
1
1
1
1
1
1
1
1
1
1
1
1
1
1
1
1
1
1
1
1
1
1
1
1
1
1
1
1
1
1
1
1
1
1
0
0
0
0
0
0
0
0
0
0
0
0
0
0
0
0
0
0
0
0
0
0
0
0
0
0
0
0
0
0
0
0
0
0
0
0
0
0
0
0
0
0
0
0
0
0
0
0
0
0
0
0
0
0
0
0
0
0
0
0
0
0
0
0
0
0
0
0
0
0
0
0
0
0
0
0
0
0
0
0
0
0
0
0
0
0
0
0
0
0
0
0
0
0
0
0
0
0
0
0
0
0
0
0
0
0
0
0
0
0
0
0
0
0
0
0
0
0
0
0
0
0
0
0
0
0
0
0
0
0
0
0
0
0
0
0
0
0
0
0
0
0
0
0
0
0
0
0
0
0
0
0
0
0
0
0
0
0
0
0
0
0
0
0
0
0
0
0
0
0
0
0
0
0
0
0
0
0
0
0
0
0
0
0
0
0
0
0
0
0
0
0
0
0
0
0
0
0
0
0
0
0
0
0
0
0
0
0
0
0
0
0
0
0
0
0
0
0
0
0
0
0
0
0
0
0
0
0
0
0
0
0
0
0
0
0
0
0
0
0
0
0
0
0
0
0
0
0
0
0
0
0
0
0
0
0
0
0
0
0
0
0
0
0
0
0
0
0
0
0
0
0
0
0
0
0
0
0
0
0
0
0
0
0
0
1
1
1
1
1
1
1
1
1
1
1
1
1
1
1
1
1
1
1
1
1
1
1
1
1
1
1
1
1
1
1
1
1
1
1
1
1
1
1
1
1
1
1
1
1
1
1
1
1
1
1
1
1
1
1
1
1
1
1
1
1
1
1
1
1
1
1
1
1
1
1
1
1
1
1
1
1
1
1
1
1
1
1
1
1
1
1
1
1
1
1
1
1
1
1
1
1
1
1
1
1
1
1
1
1
2
2
2
2
2
2
2
2
2
2
2
2
1
1
1
1
1
1
1
1
1
1
0
0
0
0
0
0
0
0
0
0
0
0
0
0
0
0
0
0
0
0
0
0
0
0
0
0
0
0
0
0
0
0
0
0
0
0
0
0
0
0
0
0
0
0
0
0
0
0
0
0
0
0
0
0
0
0
0
0
0
0
0
0
0
0
0
0
0
0
0
0
0
0
0
0
0
0
0
0
0
0
0
0
0
0
0
0
0
0
0
0
0
0
0
0
0
0
0
0
0
0
0
0
0
0
0
0
0
0
0
0
0
0
0
0
0
0
0
0
0
0
0
0
0
0
0
0
0
0
0
0
0
0
0
0
0
0
0
0
0
0
0
0
0
0
0
0
0
0
0
0
0
0
0
0
0
0
0
0
0
0
0
0
0
0
0
0
0
0
0
0
0
0
0
0
0
0
0
0
0
0
0
0
0
0
0
0
0
0
0
0
0
0
0
0
0
0
0
0
0
0
0
0
0
0
0
0
0
0
0
0
0
0
0
0
0
0
0
0
0
0
0
0
0
0
0
0
0
0
0
0
0
0
0
0
0
0
0
0
0
0
0
0
0
0
0
0
0
0
0
0
0
0
0
0
0
0
0
0
0
0
0
0
0
0
0
0
0
0
0
0
0
0
0
0
0
0
0
0
0
0
0
0
0
0
0
0
0
0
0
0
0
0
0
0
0
0
0
0
0
0
0
0
0
0
0
0
0
0
0
0
0
0
0
0
0
0
0
0
0
0
0
0
0
0
0
0
0
0
0
0
0
0
0
0
0
0
0
0
0
0
0
0
0
0
0
0
0
0
0
0
0
0
0
0
0
0
0
0
0
0
0
0
0
0
0
0
0
0
0
0
0
0
0
0
0
0
0
0
0
0
0
0
0
0
0
0
0
0
0
0
0
0
0
0
0
0
0
0
0
0
0
0
0
0
0
0
0
0
0
0
0
0
0
0
0
0
0
0
0
0
0
0
0
0
0
0
0
0
0
0
0
0
0
0
0
0
0
0
0
0
0
0
0
0
0
0
0
0
0
0
0
0
0
0
0
0
0
0
0
0
0
0
0
0
0
0
0
0
0
0
0
0
0
0
0
0
0
0
0
0
0
0
0
0
0
0
0
0
0
0
0
0
0
0
0
0
0
0
0
0
0
0
0
0
0
0
0
0
0
0
0
0
0
0
0
0
0
0
0
0
0
0
0
0
0
0
0
0
0
0
0
0
0
0
0
0
0
0
0
0
0
0
0
0
0
0
0
0
0
0
0
0
0
0
0
0
0
0
0
0
0
0
0
0
0
0
0
0
0
0
0
0
0
0
0
0
0
0
0
0
0
0
0
0
0
0
0
0
0
0
0
0
0
0
0
0
0
0
0
0
0
0
0
0
0
0
0
0
0
0
0
0
0
0
0
0
0
0
0
0
0
0
0
0
0
0
0
0
0
0
0
0
0
0
0
0
0
0
0
0
0
0
0
0
0
0
0
0
0
0
0
0
0
0
0
0
0
0
0
0
0
0
0
0
0
0
0
0
0
0
0
0
0
0
0
0
0
0
0
0
0
0
0
0
0
0
0
0
0
0
0
0
0
0
0
0
0
0
0
0
0
0
0
0
0
0
0
0
0
0
0
0
0
0
0
0
0
0
0
0
0
0
0
0
0
0
0
0
0
0
0
0
0
0
0
0
0
0
0
0
0
0
0
0
0
0
0
0
0
0
0
0
0
0
0
0
0
0
0
0
0
0
0
0
0
0
0
1
1
1
1
2
2
2
2
2
2
2
2
2
2
2
2
2
2
2
2
2
2
2
2
2
3
3
3
3
3
3
3
2
2
2
2
2
2
2
2
2
2
2
2
2
2
2
2
2
2
2
2
2
2
2
2
2
2
2
2
3
3
3
3
3
3
3
3
4
4
4
4
4
4
4
4
4
4
4
4
4
4
4
4
4
4
4
4
4
4
4
5
5
5
5
5
5
5
5
5
6
6
6
6
5
5
5
5
5
5
5
5
5
5
5
5
5
5
5
5
5
5
5
5
5
5
5
5
5
5
5
5
5
5
5
5
6
6
6
6
6
6
6
6
6
6
6
6
6
6
6
6
6
6
6
6
6
6
6
6
6
6
5
5
5
5
5
5
5
5
5
5
5
5
5
5
5
5
4
4
4
4
4
4
4
4
4
4
4
4
3
3
3
3
3
3
3
3
3
3
3
3
3
3
3
3
3
3
3
3
3
3
3
3
3
3
3
3
3
2
2
2
2
1
1
1
1
1
1
1
1
1
1
1
1
1
1
1
1
1
1
1
1
1
1
1
1
1
1
1
1
1
1
1
1
1
1
1
1
1
1
1
1
1
1
1
1
1
1
1
1
1
1
1
1
1
1
1
1
1
1
1
1
1
1
1
1
1
1
1
1
1
0
0
0
0
0
0
0
0
0
0
0
0
0
0
0
0
0
0
0
0
0
0
0
0
0
0
0
0
0
0
0
0
0
0
0
0
0
0
0
0
0
0
0
0
0
0
0
0
0
0
0
0
0
0
0
0
0
0
0
0
0
0
0
0
0
0
0
0
0
0
0
0
0
0
0
0
0
0
0
0
0
0
0
0
0
0
0
0
0
0
0
0
0
0
0
0
0
0
0
0
0
0
0
0
0
0
0
0
0
0
0
0
0
0
0
0
0
0
0
0
0
0
0
0
0
0
0
0
0
0
0
0
0
0
0
0
0
0
0
0
0
0
0
0
0
0
0
0
0
0
0
0
0
0
0
0
0
0
0
1
1
1
1
1
1
1
1
1
1
1
1
1
1
1
1
1
1
1
1
1
1
1
1
1
1
1
1
1
1
1
1
1
1
1
1
1
1
1
0
0
0
0
0
0
0
0
0
0
0
0
0
0
0
0
0
0
0
0
0
0
0
0
0
0
0
0
0
0
0
0
0
0
0
0
0
0
0
0
0
0
0
0
0
0
0
0
0
0
0
0
0
0
0
0
0
0
0
0
0
0
0
0
0
0
0
0
0
0
0
0
0
0
0
0
0
0
0
0
0
0
0
0
0
0
0
0
0
0
0
0
0
0
0
0
0
0
0
0
0
0
0
0
0
0
0
0
0
0
0
0
0
0
0
0
0
0
0
0
0
0
0
0
0
0
0
0
0
0
0
0
0
0
0
0
0
0
0
0
0
0
0
0
0
0
0
0
0
0
0
0
0
0
0
0
0
0
0
0
0
0
0
0
0
0
0
0
0
0
0
0
0
0
0
0
0
0
0
0
0
0
0
0
0
0
0
0
0
0
0
0
0
0
0
0
0
0
0
0
0
0
0
0
0
0
0
0
0
0
0
0
0
0
0
0
0
0
0
0
0
0
0
0
0
0
0
0
0
0
0
0
0
0
0
0
0
0
0
0
0
0
0
0
0
0
0
0
0
0
0
0
0
0
0
0
0
0
0
0
0
0
0
0
0
0
0
0
0
0
0
0
0
0
0
0
0
0
0
0
0
0
0
0
0
0
0
0
0
0
0
0
0
0
0
0
0
0
0
0
0
0
0
0
0
0
0
0
0
0
0
0
0
0
0
0
0
0
0
0
0
0
0
0
0
0
0
0
0
0
0
0
0
0
0
0
0
0
0
0
0
0
0
0
0
0
0
0
0
0
0
0
0
0
0
0
0
0
0
0
0
0
0
0
0
0
0
0
0
0
0
0
0
0
0
0
0
0
0
0
0
0
0
0
0
0
0
0
0
0
0
0
0
0
0
0
0
0
0
0
0
0
0
0
0
0
0
0
0
0
0
0
0
0
0
0
0
0
0
0
0
0
0
0
0
0
0
0
0
0
0
0
0
0
0
0
0
0
0
0
0
0
0
0
0
0
0
0
0
0
0
0
0
0
0
0
0
0
0
0
0
0
0
0
0
0
0
0
0
0
0
0
0
0
0
0
0
0
0
0
0
0
0
0
0
0
0
0
0
0
0
0
0
0
0
0
0
0
0
0
0
0
0
0
0
0
0
0
0
0
0
0
0
0
0
0
0
0
0
0
0
0
0
0
0
0
0
0
0
0
0
0
0
0
0
0
0
0
0
0
0
0
0
0
0
0
0
0
0
0
0
0
0
0
0
0
0
0
0
0
0
0
0
0
0
0
0
0
0
0
0
0
0
0
0
0
0
0
0
0
0
0
0
0
0
0
0
0
0
0
0
0
0
0
0
0
0
0
0
0
0
0
0
0
0
0
0
0
0
0
0
0
0
0
0
0
0
0
0
0
0
0
0
0
0
0
0
0
0
0
0
0
0
0
0
0
0
0
0
0
0
0
0
0
0
0
0
0
0
0
0
0
0
0
0
0
0
0
0
0
0
0
0
0
0
0
0
0
0
0
0
0
0
0
0
0
0
0
0
0
0
0
0
0
0
0
0
0
0
0
0
0
0
0
0
0
0
0
0
0
0
0
0
0
0
0
0
0
0
0
0
0
0
0
0
0
0
0
0
0
0
0
0
0
0
0
0
0
0
0
0
0
0
0
0
0
0
0
0
0
0
0
0
0
0
0
0
0
0
0
0
0
0
0
0
0
0
0
0
0
0
0
0
0
0
0
0
0
0
0
0
0
0
0
0
0
0
0
0
0
0
0
0
0
0
0
0
0
0
0
0
0
0
0
0
0
0
0
0
0
0
0
0
0
0
0
0
0
0
0
0
0
0
0
0
0
0
0
0
0
0
0
0
0
0
0
0
0
0
0
0
0
0
0
0
0
0
0
0
0
0
0
0
0
0
0
0
0
0
0
0
0
0
0
0
0
1
2
2
2
2
2
2
2
2
2
2
2
2
2
2
2
2
2
2
2
2
2
2
2
2
2
2
2
2
2
2
2
2
2
2
2
2
2
2
2
2
2
2
2
2
2
2
2
2
2
2
2
2
2
2
2
2
2
2
2
2
2
2
2
2
2
2
2
2
2
2
2
2
2
2
2
2
2
2
2
2
2
2
2
2
2
2
2
2
2
2
2
2
2
2
2
2
2
2
2
2
1
1
1
2
2
2
2
2
2
2
2
2
2
2
2
2
2
2
2
2
2
2
1
1
1
1
1
1
1
1
1
1
1
0
0
0
0
0
0
0
0
0
0
0
0
0
0
0
0
0
0
0
0
0
0
0
0
0
0
0
0
0
0
0
0
0
0
0
0
0
0
0
0
0
0
0
0
0
0
0
0
0
0
0
0
0
0
0
0
0
0
0
0
0
0
0
0
0
0
0
0
0
0
0
0
0
0
0
0
0
0
0
0
1
1
1
1
1
1
1
1
1
1
1
1
1
1
1
1
2
2
2
2
2
2
2
2
2
2
2
2
2
3
3
3
3
3
3
3
3
3
3
3
3
3
3
3
3
4
4
4
4
4
4
4
4
4
4
5
4
4
4
4
4
4
4
4
4
4
4
4
4
4
4
4
4
5
6
6
6
6
6
6
6
6
7
7
7
7
7
7
7
7
7
7
7
7
7
7
7
7
7
7
7
7
7
7
7
7
7
7
7
7
6
6
6
6
6
6
6
7
7
7
7
7
7
7
7
7
7
7
7
7
7
7
7
7
7
7
7
6
6
6
6
6
6
6
5
5
5
5
5
5
5
5
5
5
5
5
5
5
5
5
5
5
5
5
5
5
5
5
5
5
5
4
4
4
4
4
4
4
4
4
4
4
4
4
4
4
4
4
4
3
3
3
3
3
2
2
2
2
2
3
3
3
3
3
3
3
4
4
4
4
4
4
4
4
4
4
4
4
4
5
5
4
4
4
4
4
3
3
3
3
3
3
3
3
3
3
3
3
3
3
3
3
3
3
3
3
3
3
3
3
3
3
3
3
3
3
3
3
3
3
3
3
3
3
3
3
3
3
3
3
3
3
3
3
3
3
3
3
3
3
3
3
3
3
3
3
3
3
3
3
3
3
3
3
3
3
2
2
2
2
3
3
3
3
3
3
3
3
3
3
3
3
3
3
3
3
3
3
3
3
3
3
3
3
3
3
3
3
3
3
3
4
3
3
3
3
3
3
3
2
2
2
2
2
2
1
1
1
1
1
1
1
1
1
1
1
1
1
1
1
1
1
1
1
1
1
1
1
1
1
1
1
2
2
2
2
2
2
2
2
2
2
2
2
2
2
2
2
2
2
2
2
2
2
2
3
3
3
3
3
3
3
3
3
3
3
3
3
3
3
3
3
3
3
3
3
3
3
3
3
3
3
3
3
3
3
3
3
4
4
4
4
4
4
4
4
4
4
4
4
4
4
4
4
4
4
4
4
4
4
3
2
2
2
2
2
2
2
2
2
2
2
2
2
2
2
2
2
2
2
2
2
2
2
2
2
2
2
2
2
2
2
2
2
2
2
2
2
2
2
2
2
3
2
2
2
2
2
2
2
1
1
1
2
2
2
2
2
2
2
2
2
2
2
2
2
2
2
2
2
2
2
2
2
2
2
2
3
3
3
3
3
3
3
3
3
3
3
3
3
3
3
3
3
3
3
3
3
3
3
3
3
3
3
3
3
3
3
3
3
3
3
3
3
3
3
3
3
3
3
3
3
3
3
3
3
3
3
3
3
3
3
3
3
3
3
3
3
3
3
3
3
3
2
2
2
2
2
2
2
2
2
2
2
2
2
2
2
2
2
2
2
2
2
2
2
2
2
2
2
2
2
2
2
2
2
2
2
2
2
2
2
2
2
2
2
2
2
2
2
2
2
2
2
2
2
2
2
3
3
3
3
3
3
3
3
3
3
2
2
1
1
1
1
1
1
1
1
1
1
0
0
0
0
0
0
0
0
0
0
0
0
0
0
0
0
0
0
0
0
0
0
0
0
0
0
0
0
0
0
0
0
0
0
0
0
0
0
0
0
0
0
0
0
0
0
0
0
0
0
0
0
0
0
0
0
0
0
0
0
0
0
0
0
0
0
0
0
0
0
0
0
0
0
0
0
0
0
0
0
0
0
0
0
0
0
0
0
0
0
0
0
0
0
0
0
0
0
0
0
0
0
0
0
0
0
0
0
0
0
0
0
0
0
0
0
0
0
0
0
0
0
0
0
0
0
0
0
0
0
0
0
0
0
0
0
0
0
0
0
0
0
0
0
0
0
0
0
0
0
0
0
0
0
0
0
0
0
0
0
0
0
0
0
0
0
0
0
0
0
0
0
0
0
0
0
0
0
0
0
0
0
0
0
0
0
0
0
0
0
0
0
0
0
0
0
0
0
0
0
0
0
0
0
0
0
0
0
0
0
0
0
0
0
0
0
0
0
0
0
0
0
0
0
0
0
0
0
0
0
0
0
0
0
0
0
0
0
0
0
0
0
0
0
0
0
0
0
0
0
0
0
0
0
0
0
0
0
0
0
0
0
0
0
0
0
0
0
0
0
0
0
0
0
0
0
0
0
0
0
0
0
1
1
1
1
1
1
1
1
1
1
1
1
1
1
2
2
2
2
2
2
2
2
2
2
2
2
2
2
2
2
2
2
2
2
2
2
2
2
2
2
2
2
2
2
2
2
2
2
3
3
3
3
3
3
3
3
3
3
3
3
3
3
3
3
3
3
3
5
5
6
6
6
6
6
6
6
6
6
6
6
6
6
6
6
6
6
6
6
6
6
6
6
6
6
6
6
7
7
7
7
7
7
7
7
7
7
7
6
6
6
6
6
6
6
6
6
6
6
6
6
6
6
6
5
5
5
5
5
5
5
5
5
5
5
5
5
5
5
5
5
5
5
5
5
5
5
5
5
5
5
5
5
5
5
5
5
5
5
5
5
5
5
5
5
5
5
5
5
5
5
5
5
5
5
5
5
5
5
5
5
4
4
4
2
1
0
0
0
0
0
0
0
0
0
0
0
0
0
0
0
0
0
0
0
0
0
0
0
0
0
0
0
0
0
0
0
0
0
0
0
0
0
0
1
1
2
2
2
2
2
2
2
2
2
2
2
2
2
2
2
2
2
2
2
2
2
2
2
2
2
2
2
2
2
2
2
1
1
1
1
3
3
3
3
3
3
3
3
4
4
4
4
4
4
4
4
4
4
4
4
4
4
4
4
4
4
4
4
4
4
4
4
4
4
4
4
4
4
4
4
4
4
4
4
4
4
4
4
4
4
4
4
4
4
4
4
4
4
4
4
4
4
4
4
4
4
5
5
5
5
5
5
5
5
5
5
5
5
5
5
5
5
5
5
5
5
6
6
6
6
6
6
6
6
6
6
5
5
5
5
5
5
6
5
4
4
5
5
5
5
7
7
7
7
7
7
7
7
7
7
7
7
7
7
7
7
8
8
8
8
8
8
8
9
9
9
9
8
8
8
8
8
8
8
8
8
8
8
8
8
8
8
8
8
8
8
8
8
8
8
8
8
8
8
8
8
8
8
8
8
8
8
8
8
8
8
8
8
8
8
8
8
8
8
8
8
8
8
8
8
8
8
7
7
7
7
7
7
7
7
7
7
7
7
7
7
7
7
7
7
7
7
7
7
7
7
9
9
9
9
9
8
7
7
6
6
6
6
8
9
9
9
9
9
9
9
9
12
12
12
12
12
12
11
11
11
11
11
10
10
10
10
10
10
10
10
10
10
10
10
11
11
11
11
11
11
11
11
10
11
11
11
11
11
13
13
13
13
14
14
14
14
14
14
14
14
14
14
15
15
15
15
15
15
16
16
16
18
18
20
20
20
20
20
20
20
20
20
20
20
20
20
20
20
20
20
21
21
21
21
21
21
21
21
21
21
21
21
21
21
20
19
19
19
19
19
19
19
19
19
19
19
19
19
19
19
19
19
19
19
19
19
19
19
19
19
19
19
18
18
18
18
18
18
18
18
18
16
16
16
16
16
16
15
15
15
15
14
14
14
13
12
11
11
11
11
11
11
11
11
11
11
7
5
4
4
4
4
4
3
3
3
3
3
3
3
3
3
3
3
3
3
3
3
3
3
3
3
3
3
3
3
3
3
3
3
3
3
3
3
3
2
2
2
2
1
1
1
2
2
2
2
2
2
2
2
2
2
2
2
2
3
3
3
3
3
3
3
3
3
3
3
3
3
3
3
3
3
3
3
3
3
3
3
3
3
3
3
3
3
3
3
3
2
2
2
2
2
2
2
2
2
2
2
1
1
1
1
1
1
1
1
1
1
1
1
1
1
1
1
1
1
1
1
2
3
3
3
3
4
4
4
4
4
4
4
4
4
4
4
4
4
4
4
4
4
4
4
4
4
4
4
4
4
4
4
4
4
4
4
3
3
3
3
3
3
3
2
2
2
2
2
2
2
2
2
2
2
2
2
2
2
2
2
2
2
2
2
2
2
2
2
2
2
2
2
3
3
3
3
3
3
3
3
3
3
3
3
3
3
3
3
3
3
3
3
3
3
3
3
3
3
3
3
3
3
3
3
3
3
3
3
3
3
3
3
3
2
2
2
2
2
2
2
2
2
2
2
3
3
3
3
3
3
3
3
3
3
3
3
3
3
3
3
3
2
2
2
2
2
2
2
2
2
2
2
2
2
2
2
2
2
2
2
2
2
2
2
2
2
2
2
3
3
3
3
3
2
2
2
2
2
2
2
2
2
2
2
2
2
2
2
2
2
2
2
2
2
2
2
2
2
2
2
2
2
2
2
2
2
2
2
2
2
2
2
2
2
2
2
2
2
2
2
2
2
2
2
2
2
2
2
2
1
1
1
1
1
1
1
1
1
1
1
1
1
1
1
1
1
1
3
4
4
4
4
3
3
3
3
4
4
4
4
4
4
4
4
4
4
4
4
4
4
4
4
4
4
4
5
5
5
6
6
6
6
6
6
6
6
6
6
6
6
6
6
6
6
6
6
8
8
8
9
9
9
9
9
9
9
9
9
9
9
9
9
9
9
9
9
9
9
9
9
9
9
9
9
9
9
9
9
9
9
9
9
9
9
9
9
9
9
13
14
14
14
14
14
14
14
14
14
14
14
14
14
14
14
14
14
14
14
14
14
14
15
15
15
15
15
16
16
16
16
16
16
16
16
16
16
16
16
15
15
15
14
14
13
13
13
13
13
13
12
13
13
13
13
13
13
13
13
13
12
12
12
12
12
12
12
12
12
12
12
12
12
12
12
12
12
12
12
12
11
11
11
11
11
11
11
11
11
11
11
10
10
10
10
10
10
10
10
10
10
10
10
10
10
10
10
9
9
9
9
8
8
7
7
7
7
7
7
7
7
7
6
6
6
6
6
5
5
5
5
5
5
5
5
4
4
4
3
3
3
3
3
3
3
3
3
3
3
3
3
3
3
3
3
3
3
3
3
3
3
3
3
3
3
3
3
2
2
2
2
2
2
2
2
2
2
2
2
2
2
2
2
2
2
2
2
2
2
1
1
1
1
1
1
1
1
1
1
1
1
1
1
1
1
1
1
1
1
1
1
1
1
1
1
1
1
1
1
1
1
1
1
1
1
1
1
0
0
0
0
0
0
0
0
0
0
0
0
0
0
0
0
0
0
0
0
0
0
0
0
0
0
0
0
0
0
0
0
0
0
0
0
0
0
0
0
0
0
0
0
0
0
0
0
0
0
0
0
0
0
0
0
0
0
0
0
0
0
0
0
0
0
0
0
0
0
0
0
0
0
0
0
0
0
0
0
0
0
0
0
0
0
0
0
0
0
0
0
0
0
0
0
0
0
1
1
1
1
1
1
1
1
1
2
2
2
2
2
2
2
2
2
2
2
2
2
2
2
2
2
2
2
2
2
2
2
2
2
2
2
2
2
2
2
2
2
2
2
2
2
2
2
2
2
2
2
2
2
2
2
2
2
2
2
2
2
2
2
2
2
2
2
2
2
2
2
2
2
2
2
2
2
2
2
2
2
2
2
2
2
2
2
2
2
2
2
2
2
2
2
2
2
2
2
2
2
2
2
2
2
2
2
2
2
2
1
1
1
0
0
0
0
0
0
0
0
0
0
0
0
0
0
0
0
0
0
0
0
0
0
0
0
0
0
0
0
0
0
0
0
0
0
0
0
0
0
0
0
0
0
0
0
0
0
0
0
0
0
0
0
0
0
0
0
0
0
0
0
0
0
0
0
0
0
0
0
0
0
0
0
0
0
0
0
0
0
0
0
0
0
0
0
0
0
0
0
0
0
0
0
0
0
0
0
0
0
0
0
0
0
0
0
0
0
0
0
0
0
0
0
0
0
0
0
0
0
0
0
0
0
0
0
0
0
0
0
0
0
0
0
0
0
0
0
0
0
0
0
0
0
0
0
0
0
0
0
0
0
0
0
0
0
0
0
0
0
0
0
0
0
0
0
0
0
0
0
0
0
0
0
0
0
0
0
0
0
0
0
1
1
1
1
1
1
1
1
1
1
1
1
1
1
1
1
1
1
1
1
1
1
1
1
1
1
1
1
1
1
1
1
1
1
1
1
1
1
1
1
1
1
1
1
1
1
1
1
1
1
1
2
2
2
2
2
2
2
2
2
2
2
2
2
2
2
2
2
2
2
2
2
2
2
2
2
2
2
2
2
2
2
2
2
2
2
2
2
2
2
2
2
2
2
2
2
2
2
2
2
2
1
1
1
1
1
1
1
1
1
1
1
1
1
1
1
1
1
1
1
1
1
1
1
1
1
1
1
1
1
1
1
1
1
1
1
1
1
1
1
1
1
1
1
1
1
1
1
1
1
1
1
1
1
1
1
1
1
1
1
1
1
1
1
1
1
1
1
0
0
0
0
0
0
0
0
0
0
0
0
0
0
0
0
0
0
0
0
0
0
0
0
0
0
0
0
0
0
0
0
0
0
0
0
0
0
0
0
0
0
0
0
0
0
0
0
0
0
0
0
0
0
0
0
0
0
0
0
0
0
0
0
0
0
0
0
0
0
0
0
0
0
0
0
0
0
0
0
0
0
0
0
0
0
0
0
0
0
0
0
0
0
0
0
0
0
0
0
0
0
0
0
0
0
0
0
0
0
0
0
0
0
0
0
0
0
0
0
0
0
0
0
0
0
0
0
0
0
0
0
0
0
0
0
0
0
0
0
0
0
0
0
0
0
0
0
0
0
0
0
0
0
0
0
0
0
0
0
0
0
0
0
0
0
0
0
0
0
0
0
0
0
0
0
0
0
0
0
0
0
0
0
0
0
0
0
0
0
0
0
0
0
0
0
0
0
0
0
0
0
0
0
0
0
0
0
0
0
0
0
0
0
0
0
0
0
0
0
0
0
0
0
0
0
0
0
0
0
0
0
0
0
0
0
0
0
0
0
0
0
0
0
0
0
0
0
0
0
0
0
0
0
0
0
0
0
0
0
0
0
0
0
0
0
0
0
0
0
0
0
0
0
0
0
0
0
0
0
0
0
0
0
0
0
0
0
0
0
0
0
0
0
0
0
0
0
0
0
0
0
0
0
0
0
0
0
0
0
0
0
0
0
0
0
0
0
0
0
0
0
0
0
0
0
1
1
1
1
1
1
1
1
1
1
1
1
1
1
1
1
1
1
1
1
1
1
1
1
1
1
1
1
1
1
1
1
1
1
1
1
1
1
1
1
1
1
1
1
1
1
1
1
1
1
1
1
1
1
1
1
1
1
1
1
1
1
1
1
1
1
1
1
1
1
1
1
1
1
1
1
1
1
1
1
1
1
1
1
1
1
1
1
1
1
1
1
1
1
1
1
1
1
1
1
1
1
1
1
1
1
1
1
1
1
1
1
1
1
1
1
1
1
1
1
1
1
1
1
1
1
1
1
1
1
1
1
1
1
1
1
0
0
0
0
0
0
0
0
0
0
0
0
0
0
0
0
0
0
0
0
0
0
0
0
0
0
0
0
0
0
0
0
0
0
0
0
0
0
0
0
0
0
0
0
0
0
0
0
0
0
0
0
0
0
0
0
0
0
0
0
0
0
0
0
0
0
0
0
0
0
0
0
0
0
0
0
0
0
0
0
0
0
0
0
0
0
0
0
0
0
0
0
0
0
0
0
0
0
0
0
0
0
0
0
0
0
0
0
0
0
0
0
0
0
0
0
0
0
0
0
0
0
0
0
0
0
0
0
0
0
0
0
0
0
0
0
0
0
0
0
0
0
0
0
0
0
0
0
0
0
0
0
0
0
0
0
0
0
0
0
0
0
0
0
0
0
0
0
0
0
0
0
0
0
0
0
0
0
0
0
0
0
0
0
0
0
0
0
0
0
0
0
0
0
0
0
0
0
0
0
0
0
0
0
0
0
0
0
0
0
0
0
0
0
0
0
0
0
0
0
0
0
0
0
0
0
0
0
0
0
0
0
0
0
0
0
0
0
0
0
0
0
1
1
1
1
1
1
1
1
1
1
1
1
1
1
1
1
1
1
1
1
1
1
1
1
1
1
1
1
1
1
1
1
1
1
1
1
1
1
1
1
1
1
1
1
1
1
1
1
1
1
1
1
1
1
1
1
1
1
1
1
1
1
1
1
1
1
1
1
1
1
1
1
1
1
1
1
1
1
1
1
1
1
1
1
1
1
1
1
1
1
1
1
1
1
1
1
1
1
1
1
1
1
1
1
1
0
0
0
0
0
0
0
0
0
0
0
0
0
0
0
0
0
0
0
0
0
0
0
0
0
0
0
0
0
0
0
0
0
0
0
0
0
0
0
0
0
0
0
0
0
0
0
0
0
0
0
0
0
0
0
0
0
0
0
0
0
0
0
0
0
0
0
0
0
0
0
0
0
0
0
0
0
0
0
0
0
0
0
0
0
0
0
0
0
0
0
0
0
0
0
0
0
0
0
0
0
0
0
0
0
0
0
0
0
0
0
0
0
0
0
0
0
0
0
0
0
0
0
0
0
0
0
0
0
0
0
0
0
0
0
0
0
0
0
0
0
0
0
0
0
0
0
0
0
0
0
0
0
0
0
0
0
0
0
0
0
0
0
0
0
0
0
0
0
0
0
0
0
0
0
0
0
0
0
0
0
0
0
0
0
0
0
0
0
0
0
0
0
0
0
0
0
0
0
0
0
0
0
0
0
0
0
0
0
0
0
0
0
0
0
0
0
0
0
0
0
0
0
0
0
0
0
0
0
0
0
0
0
0
0
0
0
0
0
0
0
0
0
0
0
0
0
0
0
0
0
0
0
0
0
0
0
0
0
0
0
0
0
0
0
0
0
0
0
0
0
0
0
0
0
0
0
0
0
0
0
0
0
0
0
0
0
0
0
0
0
0
0
0
0
0
0
0
0
0
0
0
0
0
0
0
0
0
0
0
0
0
0
0
0
0
0
0
0
0
0
0
0
0
1
1
1
1
1
1
1
1
1
1
1
1
1
1
1
1
1
1
1
1
1
1
1
1
1
1
1
1
1
1
1
1
1
1
1
1
1
1
1
1
1
1
1
1
1
1
1
1
1
1
1
1
1
1
1
1
1
3
3
3
3
3
3
3
3
3
3
3
3
3
3
3
3
3
3
3
3
3
3
3
3
3
3
3
3
3
3
3
3
3
3
3
3
3
3
3
3
3
3
4
4
4
4
4
4
4
4
4
4
4
4
4
4
4
4
4
4
4
4
4
4
4
4
4
4
4
4
4
4
4
4
4
4
4
4
4
4
4
4
4
4
4
4
4
4
4
4
4
3
3
3
3
2
2
2
2
2
2
2
2
2
2
2
2
2
2
2
2
2
2
2
2
2
2
2
2
2
2
2
2
3
3
3
3
3
3
3
3
3
3
3
3
3
3
2
2
2
2
2
2
2
2
2
2
2
2
2
2
2
2
2
2
2
2
2
2
2
2
2
2
2
2
2
2
2
1
1
1
1
1
2
2
3
4
4
4
4
5
5
5
5
5
5
5
5
5
5
5
5
5
5
5
5
5
5
5
5
6
5
5
5
5
6
6
6
6
6
6
6
6
6
6
6
6
6
6
6
6
6
6
6
6
6
6
6
6
7
7
9
9
9
9
9
9
9
9
9
9
9
9
9
10
10
10
10
11
11
11
11
12
12
12
12
12
12
12
12
14
14
14
14
14
16
16
16
16
16
16
16
16
20
20
20
20
20
20
21
21
21
21
21
21
21
21
21
21
21
21
21
21
21
21
21
21
21
21
21
21
21
21
21
21
21
21
22
22
22
22
22
22
22
22
22
23
23
23
22
22
22
22
22
22
22
22
21
21
21
21
21
21
21
21
21
22
22
21
21
21
22
22
22
22
22
21
21
22
22
22
22
22
22
22
22
22
21
19
19
20
20
20
20
18
18
18
18
18
18
19
19
19
19
19
19
19
19
19
18
18
17
17
17
17
17
15
15
15
15
16
16
16
16
16
16
15
14
14
14
14
14
14
14
13
13
13
13
13
13
13
13
13
13
13
13
13
13
14
14
14
14
14
14
14
14
14
14
14
14
14
14
14
14
14
14
14
14
14
14
14
14
14
14
13
13
13
13
12
12
12
12
12
12
12
12
12
13
13
13
13
14
17
18
18
19
19
19
19
19
18
18
18
17
17
17
17
17
17
17
17
17
17
17
17
17
17
16
16
16
16
18
18
16
16
16
16
15
15
15
15
15
15
15
16
16
16
16
16
16
16
16
16
16
16
15
15
15
15
15
15
15
14
14
14
14
14
14
14
13
14
14
13
13
13
13
12
12
12
12
12
12
12
12
12
12
13
13
13
13
13
13
13
13
13
13
13
13
12
12
12
12
12
12
12
12
12
12
12
12
12
12
12
12
12
12
12
12
12
12
12
12
12
12
12
12
12
11
11
11
11
10
10
9
9
9
9
9
9
9
9
9
9
9
9
9
9
9
7
7
7
7
7
7
7
7
7
7
7
7
7
7
8
8
8
8
8
8
7
7
7
7
7
7
7
7
7
7
7
6
6
6
6
6
5
5
6
6
6
6
6
6
6
6
6
7
7
6
6
6
6
6
6
6
6
6
6
6
6
6
6
6
6
6
7
7
7
7
6
6
6
6
6
6
6
6
6
6
6
6
5
5
5
5
5
4
4
4
4
4
4
6
6
7
7
7
7
7
7
7
7
7
7
7
7
7
7
7
7
7
7
7
7
7
7
7
7
7
7
7
7
6
6
6
6
6
6
6
6
6
6
6
6
6
6
6
6
6
6
6
6
7
6
6
6
6
6
6
6
5
5
5
5
5
5
5
5
5
5
5
5
5
5
5
5
5
5
5
5
5
5
4
4
4
4
4
4
4
4
3
3
3
3
3
3
3
3
3
3
3
3
3
3
3
3
3
3
3
3
3
3
3
3
3
3
3
3
3
3
3
3
3
3
3
3
3
3
3
3
3
3
3
2
2
2
2
2
2
2
2
2
2
2
2
2
2
2
2
2
1
1
1
1
1
1
1
1
1
1
0
0
0
0
0
0
0
0
0
0
0
0
0
0
0
0
0
0
0
0
0
0
0
0
0
0
0
0
0
0
0
0
0
0
0
0
0
0
0
0
0
0
0
0
0
0
0
0
0
0
0
0
0
0
0
0
0
0
0
0
0
0
0
0
0
0
0
0
0
0
0
0
0
0
0
0
0
0
0
0
0
0
0
0
0
0
0
0
0
0
0
0
0
0
0
0
0
0
0
0
0
0
0
0
0
0
0
0
0
0
0
0
0
0
0
0
0
0
0
0
0
0
0
0
0
0
0
0
0
0
0
0
0
0
0
0
0
0
0
0
0
0
0
0
0
0
0
0
0
0
0
0
0
0
0
0
0
0
0
0
0
0
0
0
0
0
0
0
0
0
0
0
0
0
0
0
0
0
0
0
0
0
0
0
0
0
0
0
0
0
0
0
0
0
0
0
0
0
0
0
0
0
0
0
0
0
0
0
0
0
0
0
0
0
0
0
0
0
0
0
0
0
0
0
0
0
0
0
0
0
0
0
0
0
0
0
0
0
0
0
0
0
0
0
0
0
0
0
0
0
0
0
0
0
0
0
0
0
0
0
0
0
0
0
0
0
0
0
0
0
0
0
0
0
0
0
0
0
0
0
0
0
0
0
0
0
0
0
0
0
0
0
0
0
0
0
0
0
0
0
0
0
0
0
0
0
0
0
0
0
0
0
0
0
0
0
0
0
0
0
0
0
0
0
0
0
0
0
0
0
0
0
0
0
0
0
0
0
0
0
0
0
0
0
0
0
0
0
0
0
0
0
0
0
0
0
0
0
0
0
0
0
0
0
0
0
0
0
0
0
0
0
0
0
0
0
0
0
0
0
0
0
0
0
0
0
0
0
0
0
0
0
0
0
0
0
0
0
0
0
0
0
0
0
0
0
0
0
0
0
0
0
0
0
0
0
0
0
0
0
0
0
0
0
0
0
0
0
0
0
0
0
0
0
0
0
0
0
0
0
0
0
0
0
0
0
0
0
0
0
0
0
0
0
0
0
0
0
0
0
0
0
0
0
0
0
0
0
0
0
0
0
0
0
0
0
0
0
0
0
0
0
0
0
0
0
0
0
0
0
0
0
0
0
0
0
0
0
0
0
0
0
0
0
0
0
0
0
0
0
0
0
0
0
0
0
0
0
0
0
0
0
0
0
0
0
0
0
0
0
0
0
0
0
0
0
0
0
0
0
0
0
0
0
0
0
0
0
0
0
0
0
0
0
0
0
0
0
0
0
0
0
0
0
0
0
0
0
0
0
0
0
0
0
0
0
0
0
0
0
0
0
0
0
0
0
0
0
0
0
0
0
0
0
0
0
0
0
0
0
0
0
0
0
0
0
0
0
0
0
0
0
0
0
0
0
0
0
0
0
0
0
0
0
0
0
0
0
0
0
0
0
0
0
0
0
0
0
0
0
0
0
0
0
0
0
0
0
0
0
0
0
0
0
0
0
0
0
0
0
0
0
0
0
0
0
0
0
0
0
0
0
0
0
0
0
0
0
0
0
0
0
0
0
0
0
0
0
0
0
0
0
0
0
0
0
0
0
0
0
0
0
0
0
0
0
0
0
0
0
0
0
0
0
0
0
0
0
0
2
2
2
2
2
2
2
2
2
2
2
2
2
2
2
2
2
2
2
2
2
2
2
2
2
2
2
2
2
2
2
2
2
2
2
2
2
2
2
2
2
2
2
2
2
2
2
2
2
2
2
2
2
2
2
2
2
2
2
2
2
2
2
2
2
2
2
2
2
2
2
2
2
2
2
2
2
2
2
2
2
2
2
2
2
2
2
2
2
2
2
2
2
2
2
2
2
2
3
3
3
3
3
3
3
3
3
3
3
3
3
3
3
3
3
3
3
3
3
3
3
3
3
3
3
3
3
3
3
3
3
3
3
3
3
3
3
3
3
3
3
3
3
3
3
3
3
3
3
3
2
2
2
2
0
0
0
0
0
0
0
0
0
0
0
0
0
0
0
0
0
0
0
0
0
0
0
0
0
0
0
0
0
0
0
0
0
0
0
0
0
0
0
0
0
0
0
0
0
0
0
0
0
0
0
0
0
0
0
0
0
0
0
0
0
0
0
0
0
0
0
0
0
0
0
0
0
0
0
0
0
0
0
0
0
0
0
0
0
0
0
0
0
0
0
0
0
0
0
0
0
0
0
0
0
0
0
0
0
0
0
0
0
0
0
0
0
0
0
0
0
0
0
0
0
0
0
0
0
0
0
0
0
0
0
0
0
0
0
0
0
0
0
0
0
0
0
0
0
0
0
0
0
0
0
0
0
0
0
0
0
0
0
0
0
0
0
0
0
0
0
0
0
0
0
0
0
0
0
0
0
0
0
0
0
0
0
0
0
0
0
0
0
0
0
0
0
0
0
0
0
0
0
0
0
0
0
0
0
0
0
0
0
0
0
0
0
0
0
0
0
0
1
1
1
1
1
1
1
1
1
1
1
1
1
1
1
1
1
1
1
1
1
1
1
1
1
1
1
1
1
1
1
1
1
1
1
1
1
1
1
1
1
1
1
1
1
1
1
1
1
1
1
1
1
1
1
1
1
1
1
1
1
1
1
1
1
1
1
1
1
1
1
1
1
1
1
1
1
0
0
0
0
0
0
0
0
0
0
0
0
0
0
0
0
0
0
0
0
0
0
0
0
0
0
0
0
0
0
0
0
0
0
0
0
0
0
0
0
0
0
0
0
0
0
0
0
0
0
0
0
0
0
0
0
0
0
0
0
0
0
0
0
0
0
0
0
0
0
0
0
0
0
0
0
0
0
0
0
0
0
0
0
0
0
0
0
0
0
0
0
0
0
0
0
0
0
0
0
0
0
0
0
0
0
0
0
0
0
0
0
0
0
0
0
0
0
0
0
0
0
0
0
0
0
0
0
0
0
0
0
0
0
0
0
0
0
0
0
0
0
0
0
0
0
0
0
0
0
0
0
0
0
0
0
0
0
0
0
0
0
0
0
0
0
0
0
0
0
0
0
0
0
0
0
0
0
0
0
0
0
0
0
0
0
0
0
0
0
0
0
0
0
0
0
0
0
0
0
0
0
0
0
0
0
0
0
0
0
0
0
0
0
0
0
0
0
0
0
0
0
0
0
0
0
0
0
0
0
0
0
0
0
0
0
0
0
0
0
0
0
0
0
0
0
0
0
0
0
0
0
0
0
0
0
0
0
0
0
0
0
0
0
0
0
0
0
0
0
0
0
0
0
0
0
0
0
0
0
0
0
0
0
0
0
0
0
0
0
0
0
0
0
0
0
0
0
0
0
0
0
0
0
0
0
0
0
0
0
0
0
0
0
0
0
0
0
0
0
0
0
0
0
0
0
0
0
0
0
0
0
0
0
0
0
0
0
0
0
0
0
0
0
0
0
0
0
0
0
0
0
0
0
0
0
0
0
0
0
0
0
0
0
0
0
0
0
0
0
0
0
0
0
0
0
0
0
0
0
0
0
0
0
0
0
0
0
0
0
0
0
0
0
0
0
0
0
0
0
0
0
0
0
0
0
0
0
0
0
0
0
0
0
0
0
0
0
0
0
0
0
0
0
0
0
0
0
0
0
0
0
0
0
0
0
0
0
0
0
0
0
0
0
0
0
0
0
0
0
0
0
0
0
0
0
0
0
0
0
0
0
0
0
0
0
0
0
0
0
0
0
0
0
0
0
0
0
0
0
0
0
0
0
0
0
0
0
0
0
0
0
0
0
0
0
0
0
0
0
0
0
0
0
0
0
0
0
0
0
0
0
0
0
0
0
0
0
0
0
0
0
0
0
0
0
0
0
0
0
0
0
0
0
0
0
0
0
0
0
0
0
0
0
0
0
0
0
0
0
0
1
1
1
1
1
1
1
1
1
1
1
1
1
1
1
1
1
1
1
1
1
1
1
1
1
1
1
1
1
1
1
1
1
1
1
1
1
1
1
1
1
1
1
1
1
1
1
1
1
1
1
1
1
1
1
1
1
1
1
1
1
1
1
1
1
1
1
1
1
1
1
1
1
1
1
1
1
1
1
1
1
1
1
1
1
1
1
1
1
1
1
1
1
1
1
1
1
1
1
1
1
1
1
1
1
1
1
1
1
1
1
1
1
1
1
0
0
0
0
0
0
0
0
0
0
0
0
0
0
0
0
0
0
0
0
0
0
0
0
0
0
0
0
0
0
0
0
0
0
0
0
0
0
0
0
0
0
0
0
0
0
0
0
0
0
0
0
0
0
0
0
0
0
0
0
0
0
0
0
1
1
1
1
1
1
1
1
1
1
1
1
1
1
1
1
1
1
1
1
1
1
1
1
1
1
1
1
1
1
1
1
1
1
1
1
1
1
1
2
2
2
2
2
2
2
2
2
2
2
2
2
2
2
2
2
2
2
2
2
2
2
2
2
2
2
2
2
2
2
2
2
2
2
2
2
2
2
2
2
2
2
2
2
2
2
2
2
2
2
2
2
2
2
2
2
2
2
2
2
3
3
4
4
4
4
4
4
4
4
4
4
4
4
3
2
2
2
2
2
2
2
2
2
2
2
2
2
2
2
2
2
2
2
2
2
2
2
2
2
2
2
2
2
2
2
2
2
2
2
2
2
2
2
2
2
2
2
2
2
2
2
2
2
2
2
1
1
1
1
1
1
1
1
1
1
1
1
1
1
1
1
1
1
1
1
1
1
1
1
1
1
1
1
1
1
1
0
0
0
0
0
0
1
1
1
1
1
1
1
1
1
1
1
1
1
1
1
1
1
1
1
1
1
1
1
1
1
1
1
1
1
1
1
0
0
0
0
0
0
0
0
0
0
0
0
0
0
0
0
0
0
0
0
0
0
0
0
0
0
0
0
0
0
0
0
0
0
0
0
0
0
0
0
0
0
0
0
0
0
0
0
0
0
0
0
0
0
0
0
0
0
0
0
0
0
0
0
1
1
1
1
1
1
1
1
1
1
1
1
1
1
1
1
1
1
1
1
1
1
0
0
0
0
0
0
0
0
0
0
0
1
1
1
1
1
1
1
1
1
1
1
1
1
1
1
1
1
1
1
1
1
1
1
1
1
1
1
1
1
1
1
1
1
1
1
1
1
1
1
1
1
1
1
1
1
1
1
1
1
1
1
1
1
1
1
1
1
1
1
1
1
1
1
1
1
1
1
1
1
1
1
1
1
1
1
1
1
1
1
1
1
1
1
1
1
1
1
1
1
1
1
1
1
1
1
1
1
1
1
1
1
1
1
1
1
1
1
1
1
1
1
1
1
1
1
1
1
1
1
1
1
1
1
1
1
1
1
1
1
1
1
1
1
1
1
1
1
1
0
0
0
0
0
0
0
0
0
0
0
0
0
0
0
0
0
0
0
0
0
0
0
0
0
0
0
0
0
0
0
0
0
0
0
0
0
0
0
0
0
0
0
0
0
0
0
0
0
0
0
0
0
0
0
0
0
0
0
0
0
0
0
0
0
0
0
0
0
0
0
0
0
0
0
0
0
0
0
0
0
0
0
0
0
0
0
0
0
0
0
0
0
0
0
0
0
0
0
0
0
0
0
0
0
0
0
0
0
0
0
0
0
0
0
0
0
0
0
0
0
0
0
0
0
0
0
0
0
0
0
0
0
0
0
0
0
0
0
0
0
0
0
0
0
0
0
0
0
0
0
0
0
0
0
0
0
0
0
0
0
0
0
0
0
0
0
0
0
0
0
0
0
0
0
0
0
0
0
0
0
0
0
0
0
0
0
0
0
0
0
0
0
0
0
0
0
0
0
0
0
0
0
0
0
0
0
0
0
0
0
0
0
0
0
0
0
0
0
0
0
0
0
0
0
0
0
0
0
0
0
0
1
1
1
2
2
2
2
2
2
3
3
3
3
3
3
3
3
3
3
3
3
3
3
3
3
3
3
4
4
6
6
6
6
6
6
7
7
7
7
8
8
9
9
9
9
9
9
9
9
9
9
9
9
9
9
9
9
9
9
9
9
9
9
9
9
9
9
9
10
10
10
10
10
10
10
10
10
10
10
10
10
10
10
10
10
10
10
10
10
10
10
10
10
10
10
10
10
10
10
10
10
10
10
10
10
10
10
10
10
10
10
10
10
10
10
10
10
10
10
10
10
10
10
10
10
9
9
9
9
9
9
10
10
10
10
10
10
10
10
10
10
10
10
10
10
10
10
10
10
11
10
9
8
8
6
5
5
5
5
4
4
4
4
4
4
4
4
4
4
4
4
3
3
3
3
3
3
3
3
3
3
3
3
3
3
3
2
2
2
2
1
1
1
2
2
2
3
3
3
3
3
3
3
3
3
3
3
3
3
3
3
3
3
3
3
3
3
3
3
3
3
3
3
3
3
3
3
3
3
3
3
4
4
5
5
5
5
5
5
5
5
5
5
5
5
5
5
5
5
5
5
5
5
5
5
6
6
6
6
6
6
6
7
7
8
10
10
11
11
12
12
12
12
12
12
12
12
12
12
12
12
12
12
12
12
12
12
12
12
12
12
12
11
11
11
11
11
11
11
11
11
11
11
11
11
12
13
13
15
14
14
14
14
14
14
14
14
14
14
14
14
15
15
15
15
15
15
15
15
15
15
15
15
15
15
15
15
15
15
15
15
15
15
15
15
15
15
15
15
15
15
15
15
15
15
15
13
13
13
13
13
13
13
13
13
13
13
13
13
13
13
13
13
13
13
13
13
13
13
13
13
13
13
13
13
13
13
13
13
13
11
11
11
11
10
10
10
10
9
8
8
8
8
8
8
8
8
6
6
7
7
7
7
7
7
7
6
6
6
6
6
6
7
7
7
8
8
8
8
8
8
10
10
10
10
10
10
10
10
11
11
10
10
10
10
10
10
10
10
10
10
10
10
10
10
10
10
10
10
9
9
9
9
9
9
9
9
9
9
8
8
8
8
8
8
8
8
8
8
8
8
8
7
6
6
6
6
6
6
6
6
6
6
6
6
6
6
6
6
6
6
6
6
6
6
6
6
6
5
5
5
5
5
5
5
5
5
5
5
5
6
6
6
5
5
5
5
5
5
6
6
7
7
7
7
7
7
7
7
7
7
7
7
8
8
8
8
7
7
7
7
7
7
7
7
7
7
7
7
7
7
7
7
7
7
7
7
7
6
6
8
8
8
8
8
8
8
8
8
8
8
8
8
8
8
9
9
9
9
9
9
9
9
9
9
9
9
11
11
11
11
11
11
11
11
11
11
11
11
11
12
13
13
13
13
13
14
14
14
14
14
14
14
14
14
14
14
14
14
14
14
14
14
14
14
14
14
14
14
14
14
14
14
13
13
13
13
13
13
13
13
13
13
13
11
11
11
11
11
11
11
11
11
11
11
11
11
11
11
11
11
11
11
11
11
11
11
11
11
11
11
11
11
11
11
11
11
11
11
11
11
11
10
10
10
10
10
10
12
12
12
12
12
12
12
13
13
13
13
13
11
11
11
11
10
11
11
11
11
11
11
11
11
11
11
11
10
11
12
12
12
11
11
11
10
10
11
11
11
12
13
13
13
13
13
13
13
16
16
16
16
16
16
16
16
16
16
16
16
17
17
17
17
16
16
16
16
16
16
16
16
16
16
16
16
17
17
17
17
17
17
16
16
16
16
16
16
16
16
16
16
16
16
16
16
16
16
16
16
17
17
17
17
16
16
16
16
16
16
16
15
15
15
14
14
14
14
14
16
16
16
15
15
16
16
16
16
16
16
16
16
16
16
16
16
16
16
16
16
16
16
16
16
17
17
17
17
17
17
17
17
17
17
20
22
22
25
25
25
26
26
26
26
26
26
25
25
25
25
24
24
24
24
24
24
24
24
24
24
24
25
24
24
24
24
24
24
25
25
25
25
25
25
25
25
25
25
25
25
25
25
25
25
25
25
24
24
24
25
25
25
25
25
25
25
25
25
25
25
25
24
24
24
24
24
24
24
24
24
23
24
24
24
24
23
24
24
24
24
26
28
28
28
27
26
26
26
26
26
26
25
25
25
25
26
26
26
26
26
27
27
27
27
27
27
27
27
27
26
26
26
26
26
26
26
25
25
24
24
23
22
22
22
22
22
22
21
21
21
21
21
21
21
21
21
20
20
20
20
20
20
21
19
19
20
21
21
23
25
25
25
25
25
25
24
24
23
23
23
23
23
23
23
21
21
21
21
21
22
22
22
23
22
22
22
22
22
22
22
22
22
22
20
21
21
21
21
20
20
20
19
19
18
18
18
18
17
17
17
16
16
15
15
14
14
14
14
14
14
14
14
14
14
14
14
14
14
14
13
12
12
12
12
10
10
10
10
10
11
11
11
11
11
11
11
11
11
11
11
11
11
10
10
10
10
10
10
10
10
10
10
10
10
10
10
10
10
10
10
10
10
9
9
9
9
8
8
8
8
8
7
6
6
6
6
6
5
5
5
5
5
5
5
5
5
5
4
4
4
4
4
3
3
3
3
3
3
4
4
4
4
4
4
4
4
4
4
4
5
5
5
5
5
5
5
5
4
4
4
4
4
4
4
4
4
4
4
4
4
4
4
4
4
4
4
4
4
3
3
3
3
3
2
2
2
2
2
2
2
2
2
2
2
2
2
2
2
2
2
2
2
2
2
2
2
2
2
2
2
2
2
2
2
2
2
2
2
2
2
2
2
2
2
2
2
2
2
2
2
2
2
2
2
2
2
2
2
2
2
2
2
2
2
2
2
2
0
0
0
0
0
0
0
0
0
0
0
0
0
0
0
0
0
0
0
0
0
0
0
0
0
0
0
0
0
0
0
0
0
0
0
0
0
0
0
0
0
0
1
1
1
1
1
1
1
1
1
1
1
1
1
1
1
1
1
1
1
1
1
1
1
1
1
1
0
0
0
2
2
2
2
2
2
2
2
2
2
2
2
2
2
2
2
2
2
2
2
2
2
2
2
2
2
2
2
2
2
2
2
2
2
2
2
2
2
2
2
2
2
2
2
2
2
2
2
2
2
2
2
2
2
2
2
2
2
2
2
2
2
2
2
2
2
2
2
1
1
1
1
1
1
1
1
1
1
1
1
1
1
1
1
1
1
1
1
1
1
1
1
1
1
1
1
1
0
0
0
0
0
0
0
0
0
1
1
1
2
2
2
2
2
2
2
2
2
2
2
2
2
2
2
2
2
2
2
3
3
3
3
3
3
3
3
3
3
3
3
3
3
3
3
3
3
3
3
3
3
3
3
3
3
3
3
3
3
3
4
4
5
5
5
5
5
5
5
5
5
5
5
5
5
5
5
5
6
6
6
6
6
6
6
6
6
6
6
6
6
6
6
6
6
6
6
6
6
6
6
6
6
6
6
6
6
6
6
6
6
6
6
6
6
6
6
6
6
6
6
6
6
6
6
6
6
6
6
6
6
6
6
6
6
6
6
6
6
6
6
6
6
6
6
6
6
6
6
6
6
6
6
5
5
5
5
5
6
7
8
8
9
9
9
9
9
9
9
8
8
8
8
8
8
8
8
8
8
8
9
8
8
7
7
7
7
7
7
7
7
7
7
7
7
7
7
7
7
6
6
6
6
6
6
6
6
7
6
6
6
6
6
6
6
6
6
6
6
6
6
6
6
6
6
6
6
7
8
9
9
9
9
9
9
9
9
9
9
9
9
9
9
9
9
9
9
9
9
9
9
9
9
9
9
9
9
9
9
9
9
9
9
8
8
9
9
9
9
9
9
9
9
9
9
9
9
9
9
9
9
9
9
9
9
9
9
9
9
9
9
9
9
9
9
9
9
8
8
8
8
8
8
8
8
8
8
8
8
8
7
7
7
7
7
7
7
7
7
7
7
6
6
6
6
6
6
6
6
6
6
6
6
6
6
6
6
6
6
6
6
6
6
6
6
6
5
4
2
2
2
2
2
2
2
2
2
2
2
2
2
2
2
2
2
2
2
2
2
2
2
2
2
2
2
2
2
2
2
2
2
2
2
2
2
2
2
1
0
0
0
0
0
1
0
0
0
0
0
0
0
0
0
0
0
0
0
3
3
3
3
3
3
3
3
3
3
3
3
3
3
3
3
4
5
6
6
6
6
6
6
6
6
6
6
6
6
6
6
6
6
6
6
6
6
6
6
6
6
7
7
7
9
9
9
9
9
9
11
12
13
13
13
13
13
13
13
13
13
13
13
13
13
13
13
13
13
13
13
13
13
13
13
13
13
13
13
13
13
13
13
13
13
13
13
13
13
13
13
13
13
13
13
13
13
13
15
15
15
15
15
15
16
16
16
16
17
20
20
23
23
25
27
27
27
27
27
29
29
29
29
29
30
30
30
30
30
30
30
30
30
28
28
28
28
28
28
28
28
28
28
28
27
27
27
27
27
27
27
27
27
27
27
27
27
27
27
27
27
25
25
25
25
25
25
25
25
25
25
26
26
26
26
26
25
25
25
25
25
25
26
26
27
27
27
27
27
27
26
26
26
26
26
26
26
27
27
27
27
27
27
27
27
27
27
28
29
28
28
27
27
28
28
28
28
29
29
26
26
26
26
26
24
24
24
24
23
23
23
23
23
23
23
23
23
23
23
23
23
23
23
23
23
23
23
23
22
22
22
22
22
21
21
21
21
21
21
20
20
20
20
20
21
21
21
22
22
20
18
17
17
17
16
15
15
15
15
15
15
15
15
15
15
15
15
15
15
14
14
14
14
14
14
14
13
13
13
13
13
13
12
12
12
12
12
12
12
12
12
13
12
11
11
11
11
11
12
13
13
13
13
13
13
13
13
13
13
13
13
12
12
13
13
14
14
15
18
18
18
18
18
18
18
18
18
19
21
21
21
21
21
20
21
21
21
21
21
22
22
22
22
22
22
22
22
22
23
23
23
22
21
21
21
21
21
22
22
22
22
22
22
22
23
22
22
21
21
21
22
22
22
22
23
23
26
26
26
26
27
27
27
28
29
29
29
29
29
29
29
29
29
32
33
33
33
33
33
33
33
33
33
35
35
35
35
36
36
35
36
36
36
37
37
36
36
36
35
36
36
36
37
38
44
44
46
46
46
46
47
47
47
47
47
47
47
46
46
46
46
45
48
48
47
46
46
46
47
47
46
45
45
45
45
45
45
45
43
43
41
41
41
42
42
41
41
41
42
42
42
42
42
42
42
42
42
42
42
42
42
42
42
42
42
42
42
43
43
44
44
44
44
43
43
43
43
43
43
43
43
43
43
43
43
43
43
41
41
40
40
40
41
41
41
40
39
39
39
36
36
36
36
36
36
36
36
36
35
35
35
35
35
35
35
35
35
34
34
34
33
31
25
25
25
26
27
28
28
31
32
33
33
34
32
32
31
31
29
28
28
28
28
28
28
28
28
27
27
27
27
27
26
26
25
24
24
24
24
23
23
23
23
23
23
23
23
23
23
23
23
23
23
23
22
21
21
20
20
20
20
20
19
19
18
17
16
16
16
16
16
16
16
16
16
16
16
16
16
16
16
16
16
16
15
15
15
15
13
13
13
13
13
13
13
13
13
13
13
13
13
13
13
13
13
13
11
11
11
11
11
11
12
12
12
12
12
12
11
11
11
11
11
10
10
10
9
9
9
9
9
8
8
8
7
7
6
6
6
6
6
6
5
5
4
4
3
3
3
3
3
3
3
3
3
3
3
3
3
3
3
3
3
3
3
3
3
3
3
3
3
3
3
3
3
3
3
3
3
3
2
2
2
2
2
2
2
1
1
1
1
1
1
1
1
1
1
1
1
1
1
1
1
1
0
0
0
0
1
1
1
1
1
1
1
1
1
1
1
1
1
1
1
1
1
1
1
1
1
1
1
1
1
1
1
1
1
1
1
1
1
1
1
1
1
1
1
1
1
1
1
1
1
1
2
2
2
2
2
2
2
2
2
2
2
2
2
2
2
2
2
2
2
2
2
3
3
4
4
4
4
4
4
6
6
6
6
7
7
7
7
7
7
7
7
7
7
7
7
7
8
8
8
8
8
8
8
9
9
11
11
13
13
12
12
12
12
13
14
15
15
15
15
15
15
15
15
15
15
15
15
15
15
15
15
15
15
15
16
17
17
17
19
19
19
19
19
19
19
20
20
20
21
21
22
22
21
21
21
21
21
22
22
22
25
25
27
27
27
27
27
27
27
27
28
28
28
28
28
29
29
29
29
29
29
28
28
28
28
28
29
29
29
30
30
30
31
32
33
33
34
34
34
34
33
33
33
33
33
34
34
34
36
37
37
37
37
37
38
38
38
38
39
37
36
35
35
35
36
35
35
34
34
34
34
35
35
35
34
33
33
33
32
32
32
32
32
32
32
32
32
32
32
32
32
32
32
31
31
32
32
32
31
31
29
29
29
29
29
29
29
28
28
27
27
27
27
26
26
26
26
26
26
26
26
26
26
26
26
26
26
26
26
26
27
27
27
28
28
29
29
30
30
30
31
32
31
30
29
29
28
27
26
26
25
25
22
21
20
19
19
18
18
17
17
18
18
19
18
18
15
14
15
15
16
17
17
17
17
16
16
16
16
17
17
17
17
17
17
17
17
17
17
17
17
17
17
17
17
17
17
17
17
17
17
17
17
17
17
17
17
17
17
17
18
18
18
18
18
18
18
18
18
17
17
17
17
17
17
17
17
16
16
16
16
16
16
15
15
15
15
15
15
14
14
14
14
15
15
15
14
13
13
13
13
13
14
14
14
14
15
15
15
16
16
17
17
17
17
17
17
17
19
20
19
19
19
19
19
19
18
18
18
17
17
17
18
20
20
20
18
18
18
18
18
18
18
18
18
17
17
18
19
19
19
19
19
21
23
24
24
25
25
25
26
27
31
31
32
32
32
32
32
32
32
32
32
33
33
32
32
32
32
32
32
32
32
32
32
32
32
32
32
33
33
33
33
33
33
33
33
33
33
32
32
32
32
32
32
31
31
30
30
30
30
30
30
30
30
30
30
30
30
30
30
30
30
29
29
29
29
30
30
30
30
31
31
31
31
31
31
32
32
32
31
31
31
31
31
31
31
31
31
31
31
31
30
30
30
29
29
28
28
28
28
28
29
29
29
32
32
33
33
35
34
34
34
34
33
37
41
44
44
44
44
45
45
45
45
48
48
47
50
50
50
50
52
54
56
56
57
60
64
66
70
69
71
74
75
76
76
73
74
73
75
74
74
74
74
72
72
75
75
75
75
75
75
74
75
84
82
83
83
84
84
84
87
87
87
87
87
87
87
87
87
87
87
86
86
86
86
86
86
86
86
87
87
87
87
87
87
87
87
87
87
87
88
88
88
88
88
88
88
88
88
88
88
88
88
88
88
88
88
88
88
88
88
88
88
87
86
86
86
85
85
85
85
85
85
84
84
84
84
84
84
85
85
84
85
85
85
86
84
82
75
73
73
73
74
74
74
74
64
55
48
48
48
48
49
48
48
47
46
46
46
46
47
47
47
45
45
45
45
45
43
43
39
39
39
39
39
39
38
37
37
36
36
34
34
34
34
33
33
33
33
32
32
32
32
31
31
31
29
29
29
29
29
28
27
26
26
26
26
26
26
26
25
25
25
25
25
25
25
25
25
25
25
24
24
25
25
25
25
25
25
25
25
25
25
26
26
26
26
26
26
25
26
26
27
27
26
25
25
25
25
27
27
27
27
27
27
27
27
28
28
28
28
27
27
28
27
28
28
28
28
27
27
27
27
27
27
26
26
26
26
26
25
25
24
24
23
23
23
23
22
22
22
22
21
20
20
20
20
20
20
20
19
19
19
18
16
15
15
15
15
15
15
15
15
15
14
14
14
15
15
15
15
15
15
14
14
14
14
14
14
16
17
17
17
17
17
17
16
16
16
17
17
17
17
18
17
17
18
18
18
18
18
18
18
18
19
18
18
18
18
18
17
17
17
17
17
17
17
18
18
18
18
18
18
14
14
14
14
14
14
14
14
13
13
13
13
13
13
12
12
11
11
11
11
11
11
11
11
11
11
11
11
11
11
11
11
11
11
11
12
12
12
12
12
13
13
13
13
13
13
13
13
14
14
14
14
14
14
14
14
14
14
14
14
13
12
12
12
12
12
12
12
12
11
11
11
11
11
10
10
10
9
9
9
9
8
8
8
8
8
8
8
8
8
8
8
8
8
8
8
8
8
8
8
8
8
8
9
8
8
8
8
8
8
8
8
8
9
10
11
11
11
11
11
10
10
10
8
8
8
8
9
9
9
9
8
8
8
8
8
8
8
8
8
8
8
8
8
8
7
7
7
7
7
7
7
7
7
7
6
6
6
6
6
6
6
6
6
6
7
7
7
7
7
7
7
7
7
7
7
7
7
7
8
8
8
8
8
8
8
8
8
9
8
8
8
8
8
8
8
8
8
8
8
8
8
9
9
9
9
10
10
10
10
10
10
10
10
10
10
10
10
10
10
10
10
8
8
9
10
10
10
10
11
11
11
11
11
11
11
11
11
11
11
11
11
11
11
11
12
12
12
12
12
12
12
12
13
13
13
13
13
13
13
12
12
12
12
12
12
12
12
12
12
11
11
11
11
11
11
11
11
11
12
12
12
12
13
13
13
13
15
15
15
15
15
15
15
15
15
15
15
16
16
16
16
16
16
16
16
16
16
16
16
16
16
16
16
16
17
17
17
16
16
16
16
16
16
16
17
17
17
17
17
17
16
16
16
16
16
18
19
20
20
19
19
19
18
18
18
18
18
18
18
19
19
19
19
18
18
18
18
18
18
18
19
19
19
19
18
18
18
18
18
17
17
18
18
18
18
18
18
18
20
20
20
20
20
20
20
20
19
19
20
20
20
20
20
20
20
20
20
20
20
20
20
20
20
20
20
21
21
21
21
21
20
20
20
20
20
20
20
20
20
20
20
20
20
20
20
20
20
20
20
20
20
20
20
20
20
20
20
20
20
20
21
21
21
21
20
19
20
20
20
20
21
21
21
21
21
21
21
21
20
20
19
19
19
18
18
18
18
18
18
18
17
17
16
15
15
15
15
15
12
12
12
12
12
11
11
11
11
11
11
11
11
11
11
11
10
8
8
8
8
8
8
8
8
6
6
2
2
2
2
2
2
2
2
2
2
2
2
2
2
2
2
2
2
2
2
2
2
2
2
2
2
2
2
2
2
2
2
2
2
2
2
2
2
2
2
2
2
2
2
2
2
2
2
2
1
1
1
1
1
1
1
1
0
0
0
0
0
0
0
0
0
0
0
0
0
0
0
0
0
0
0
0
0
0
0
0
0
0
0
0
0
0
0
0
0
0
0
0
0
0
0
0
0
0
0
0
0
0
0
0
0
0
0
0
0
0
0
0
0
0
0
0
0
0
0
0
0
0
0
0
0
1
1
1
1
1
1
1
1
1
1
1
1
1
1
1
1
1
1
1
1
1
1
1
1
1
1
1
1
1
1
1
1
1
1
1
1
1
1
1
1
1
1
1
1
1
1
1
1
1
1
1
1
1
1
1
0
0
0
0
0
0
0
0
0
0
0
0
0
0
0
0
0
0
1
1
1
1
1
1
1
1
1
1
1
1
1
1
1
1
1
1
1
1
1
1
1
1
1
1
1
2
2
2
3
3
3
3
3
3
3
3
3
3
3
3
3
3
3
3
3
3
4
4
5
5
5
5
5
5
5
5
5
5
5
5
5
5
4
4
4
4
4
4
4
4
4
4
4
4
4
4
4
4
4
4
4
5
6
6
6
8
8
8
8
9
9
9
9
9
9
9
9
9
9
9
9
9
9
9
9
9
9
9
9
9
9
9
9
9
9
9
9
9
9
9
9
9
9
9
9
8
8
8
8
8
8
8
8
8
8
8
8
8
8
8
8
8
8
8
8
8
8
8
8
8
8
8
8
8
8
8
8
8
8
7
7
7
7
7
7
7
7
7
7
7
7
7
7
7
7
7
7
7
7
7
7
7
7
6
6
6
6
5
5
4
4
4
3
3
3
3
3
3
3
3
3
3
3
3
3
3
1
1
1
1
1
1
1
1
1
0
0
0
0
0
0
0
0
0
0
0
0
0
0
0
0
0
0
0
0
0
0
0
0
0
0
0
0
0
0
0
0
0
0
0
0
0
0
0
0
0
0
0
0
0
0
0
0
0
0
0
0
0
0
0
0
0
0
0
0
0
0
0
0
0
0
0
0
0
0
0
0
0
0
0
0
0
0
0
0
0
0
0
0
0
0
0
0
0
0
0
0
0
0
0
0
0
0
0
0
0
0
0
0
0
0
0
0
0
0
0
0
0
0
0
0
0
0
0
0
0
0
0
0
0
0
0
0
0
0
0
0
0
0
0
0
0
0
0
0
0
0
0
0
0
0
0
0
0
0
0
0
0
0
0
0
0
0
0
0
0
0
0
0
0
0
0
0
0
0
0
0
0
0
0
0
0
0
0
0
0
0
0
0
0
0
0
0
0
0
0
0
0
0
0
0
0
0
1
1
1
1
1
1
1
1
1
1
1
1
1
1
1
1
1
1
1
1
1
1
1
1
1
1
1
1
1
1
1
1
0
0
0
0
0
0
0
0
0
0
0
0
0
0
0
0
0
0
0
0
0
0
0
0
0
0
0
0
0
0
0
0
0
0
0
0
0
0
0
0
0
0
0
0
0
0
0
0
0
0
0
0
0
0
0
0
0
0
0
0
0
0
0
0
0
0
0
0
0
0
0
0
0
0
0
0
0
0
0
0
0
0
0
0
0
0
0
0
0
0
0
1
1
1
1
0
0
0
0
0
1
2
2
2
2
2
2
2
2
2
2
2
2
2
2
2
2
2
2
2
2
2
2
2
2
2
2
2
2
2
2
2
2
2
2
2
2
2
2
2
2
2
2
2
3
4
4
4
4
4
4
4
4
4
4
4
4
4
4
4
4
4
4
4
4
4
4
4
4
4
4
4
4
4
4
4
4
4
4
4
4
4
4
4
4
4
4
4
4
4
4
4
4
4
4
4
4
4
4
4
4
4
4
4
5
5
5
5
5
5
5
5
5
5
4
4
4
4
4
4
4
3
3
3
3
3
3
3
3
3
3
3
3
3
3
3
3
3
3
3
3
3
3
4
6
6
6
6
6
6
7
7
7
7
7
7
7
7
7
6
6
6
6
6
6
6
6
6
6
6
6
6
6
6
6
6
6
6
6
5
5
5
5
5
5
5
5
5
5
5
5
5
5
5
5
5
5
5
5
5
5
5
5
5
5
5
5
5
5
5
5
5
5
5
5
5
5
5
5
5
5
4
4
4
4
4
4
5
5
5
5
5
5
4
4
4
4
4
4
4
4
4
4
4
4
4
4
4
4
4
4
4
4
4
4
4
4
4
4
4
4
4
4
4
4
4
4
4
4
3
2
2
2
2
2
2
2
2
2
2
2
2
2
2
2
2
2
2
2
2
2
2
2
2
3
3
3
3
3
3
3
3
3
3
3
3
3
3
3
3
3
3
3
3
3
3
3
3
3
3
3
3
3
3
3
3
3
3
3
3
3
3
3
3
3
3
3
2
2
2
2
2
2
2
2
2
2
2
2
2
2
2
2
2
2
2
2
2
3
4
4
4
4
4
4
4
4
4
4
4
4
4
4
4
4
4
4
4
4
4
4
4
4
4
4
4
4
4
4
4
3
3
3
3
2
2
2
2
2
2
2
2
2
2
2
2
2
3
3
3
3
3
3
3
3
3
3
3
3
3
3
3
3
3
3
3
3
3
3
3
3
3
3
3
3
3
3
3
3
3
5
5
5
5
5
6
7
8
8
8
8
8
8
8
8
8
8
8
8
8
8
8
8
8
8
8
9
9
9
9
9
9
9
9
9
9
9
9
9
9
9
9
9
9
9
9
9
9
9
9
9
9
9
8
8
8
8
8
8
8
8
8
8
8
8
8
8
8
8
8
8
8
8
8
8
8
8
8
8
8
8
8
8
8
8
8
8
8
8
8
8
8
8
8
8
8
8
8
8
8
8
8
8
8
8
8
8
8
7
7
7
7
7
7
7
7
7
7
7
7
7
7
7
6
6
6
6
6
6
6
6
6
5
5
5
5
5
5
5
5
5
5
5
5
5
5
5
5
5
5
5
5
5
5
5
5
5
5
5
5
4
2
2
2
2
1
1
1
1
1
1
1
1
1
1
1
1
1
1
2
2
2
2
1
1
1
1
1
1
1
1
1
1
1
1
1
1
1
1
1
1
1
1
1
1
1
1
1
1
1
1
1
1
0
0
0
0
0
0
0
0
0
0
0
0
0
0
0
0
0
0
0
0
0
0
0
0
0
0
0
0
0
0
0
1
1
1
1
1
1
1
1
1
1
1
1
1
1
1
1
1
1
1
1
1
1
1
1
1
1
1
1
2
2
2
2
2
2
2
2
2
2
2
2
2
2
2
2
2
2
2
2
2
2
2
2
2
2
2
2
2
2
2
2
2
2
2
2
2
2
2
2
2
2
2
2
2
2
2
2
2
2
2
2
2
2
2
2
2
2
2
2
2
2
1
1
1
1
2
2
2
2
2
2
3
3
3
3
3
3
4
4
4
4
4
4
4
4
4
4
4
4
4
4
4
4
4
4
4
4
4
4
4
4
4
4
4
4
4
4
4
4
4
4
4
4
4
4
4
4
4
4
4
4
4
4
4
4
4
4
4
4
4
4
4
4
4
4
3
3
3
3
3
3
3
3
3
4
4
4
4
4
4
4
4
4
4
4
4
4
4
4
4
4
4
4
4
4
4
4
4
4
3
3
3
2
2
2
2
2
2
2
2
2
2
2
2
2
2
2
3
3
3
3
3
3
3
3
3
3
3
3
3
3
3
3
3
3
3
3
3
3
3
3
3
3
3
3
3
3
3
3
3
3
3
3
3
3
3
3
3
3
3
3
3
3
3
3
3
2
2
2
2
2
2
2
2
2
2
2
2
2
2
2
2
2
2
2
2
2
2
2
2
2
2
2
2
2
3
4
4
4
4
5
5
5
5
5
5
5
5
5
5
5
5
5
5
5
5
5
4
4
4
4
4
4
4
4
4
4
4
3
4
4
4
4
3
3
3
3
3
3
3
3
3
3
3
3
3
3
3
3
3
3
3
3
3
3
3
3
3
3
3
3
3
3
3
3
3
3
3
3
3
3
3
3
3
3
3
3
3
3
3
3
3
3
3
3
3
3
3
3
3
3
3
3
3
3
3
2
2
2
2
2
2
2
2
2
2
2
2
2
2
2
2
2
1
1
0
0
0
1
1
1
1
1
1
1
1
1
1
1
1
1
1
1
1
1
1
1
1
1
1
1
1
1
1
1
1
1
1
1
1
1
1
1
1
1
1
1
1
1
1
1
1
1
1
1
1
1
1
1
1
1
1
1
1
1
1
1
1
0
0
0
0
0
0
0
1
1
1
1
1
1
1
1
1
1
1
1
1
1
1
1
1
1
1
1
1
1
1
1
1
1
1
1
1
1
1
1
1
1
1
1
1
1
1
1
1
1
1
1
1
1
1
1
1
1
1
1
1
1
2
3
3
3
3
3
3
3
3
4
4
4
4
4
4
4
4
4
4
4
4
4
4
4
4
4
4
4
4
4
4
4
4
4
4
4
4
4
4
4
4
4
4
4
4
4
4
4
4
4
4
4
4
4
4
4
4
4
4
4
4
4
4
4
4
4
4
4
5
5
5
4
4
4
4
4
4
4
5
5
5
5
5
5
5
5
5
5
5
5
5
5
5
5
5
5
5
5
4
4
4
4
4
4
4
4
4
4
4
4
4
4
4
4
4
3
3
3
3
3
3
3
3
3
3
3
3
3
3
3
3
3
3
2
2
2
2
2
2
2
2
2
2
2
2
2
2
2
2
2
2
2
2
2
2
2
2
2
2
2
2
2
2
2
2
2
2
2
2
2
2
2
2
2
2
2
2
1
1
1
1
1
1
1
1
1
1
1
1
1
1
1
1
1
1
1
1
1
1
1
1
1
1
1
3
3
3
3
3
3
3
3
3
3
3
3
3
3
3
3
3
3
3
3
3
3
3
3
3
3
3
3
3
3
3
3
3
3
3
3
3
3
3
2
2
2
2
2
2
2
2
2
2
2
2
1
1
1
1
1
1
1
1
1
1
1
1
1
1
1
1
1
1
1
1
1
1
2
2
2
2
2
2
2
2
2
2
2
2
2
2
2
2
2
3
3
3
3
4
4
5
6
6
6
6
6
6
6
6
6
6
7
7
7
7
7
7
7
8
8
10
10
11
11
11
11
11
11
11
11
11
11
11
11
11
11
11
11
11
11
11
11
11
11
11
11
11
11
11
11
11
11
11
11
11
11
11
11
11
11
11
11
11
11
11
11
11
11
11
11
11
11
11
11
11
11
11
11
11
11
11
11
10
10
10
10
10
10
9
9
9
9
9
9
9
9
9
9
9
9
9
9
9
9
9
9
9
9
9
9
9
9
8
8
8
8
8
8
8
8
8
9
9
9
9
8
8
8
9
9
9
9
9
9
9
9
8
8
8
8
8
7
7
6
6
6
6
6
6
7
7
7
7
7
7
7
7
7
7
7
7
7
7
7
6
6
6
6
6
6
6
6
6
5
5
5
5
5
4
4
4
4
4
4
4
4
4
4
3
3
3
3
3
3
3
3
3
3
3
3
3
3
3
3
3
3
2
2
2
2
2
2
2
2
2
2
2
2
2
2
2
2
2
2
2
2
2
2
2
2
2
2
2
2
2
2
2
2
2
2
2
2
2
2
2
2
2
2
3
3
3
3
3
3
3
3
3
3
3
3
3
2
2
2
2
2
2
2
2
2
2
2
2
2
2
2
2
1
1
1
1
1
1
1
1
1
1
1
1
1
1
1
1
1
1
1
1
1
1
1
1
1
1
1
1
1
2
1
1
1
1
1
1
1
1
1
1
1
1
1
1
1
1
1
1
1
1
1
1
1
1
1
1
1
1
1
1
1
1
1
1
1
1
1
1
1
1
1
1
1
1
1
1
1
1
1
1
1
1
1
1
1
1
1
1
2
2
2
2
2
2
2
2
2
2
2
2
2
2
2
2
2
2
2
2
2
2
2
2
2
2
2
2
2
2
2
2
2
2
2
2
2
1
1
1
1
1
1
1
1
1
1
1
1
1
1
1
1
1
1
1
1
1
1
1
1
1
1
1
1
1
1
1
1
1
1
1
1
1
1
1
1
1
1
1
1
1
1
1
1
1
1
1
1
1
1
1
1
1
1
1
1
1
1
1
1
1
1
1
1
1
1
1
1
1
1
1
2
2
2
2
2
2
2
2
2
2
2
2
2
2
2
2
2
2
1
1
0
0
0
0
0
0
0
0
0
0
0
0
0
0
0
0
0
0
0
0
0
0
0
0
0
0
0
0
0
0
0
0
0
0
0
0
0
0
0
0
0
0
0
0
0
0
0
0
0
0
0
0
0
0
0
0
0
0
0
0
0
0
0
0
0
0
0
0
0
1
1
1
1
1
1
1
1
1
1
2
2
2
2
2
2
2
2
2
2
2
2
2
2
2
2
2
2
2
2
2
2
2
2
2
2
2
2
2
2
2
2
2
2
2
2
2
2
2
2
2
2
2
2
2
2
2
2
2
2
2
2
2
2
2
2
2
2
2
2
2
2
2
2
2
2
2
2
2
2
2
2
2
2
2
2
2
2
2
2
2
2
2
2
2
2
2
2
2
2
2
2
2
2
2
2
2
2
2
2
2
2
2
2
2
2
2
2
2
2
2
2
2
2
2
2
2
2
2
2
2
2
2
2
2
2
2
2
2
2
2
2
2
2
2
2
2
2
2
2
2
2
2
2
2
2
2
2
2
2
2
2
2
2
2
2
2
2
2
2
2
2
1
1
1
1
1
1
1
1
1
1
1
1
2
2
2
2
2
2
2
2
2
2
2
2
0
0
0
0
0
0
0
0
0
0
0
0
0
0
0
0
0
0
0
0
0
0
0
0
0
0
0
0
1
1
1
1
1
1
1
1
1
1
1
1
1
1
1
1
1
1
1
1
1
1
1
1
1
1
1
1
1
1
1
1
1
1
1
1
1
1
1
1
1
1
1
1
1
1
1
1
1
1
1
1
1
1
1
1
1
1
1
1
1
1
1
1
1
1
1
1
1
1
1
1
1
1
1
1
1
1
1
1
1
1
1
0
0
0
0
0
0
0
0
0
0
0
0
0
0
0
0
0
0
0
0
0
0
0
0
0
0
0
0
0
0
0
0
0
0
0
0
0
0
0
0
0
0
0
0
0
0
0
0
0
0
0
0
0
0
0
0
0
0
0
0
0
0
0
0
0
0
0
0
0
0
0
0
0
0
0
0
0
0
0
0
0
0
0
0
0
0
0
0
0
0
0
0
0
0
0
0
0
0
0
0
0
0
0
0
0
0
0
0
0
0
0
0
0
0
0
0
0
0
0
0
0
0
0
0
0
0
0
0
0
0
0
0
0
0
0
0
0
0
0
0
0
0
0
0
0
0
0
0
0
0
0
0
0
0
0
0
0
0
0
0
0
0
0
0
0
0
0
0
0
0
0
0
0
0
0
0
0
0
0
0
0
0
0
0
0
0
0
0
0
0
0
0
0
0
0
0
0
0
0
0
0
0
0
0
0
0
0
0
0
0
0
0
0
0
0
0
0
0
0
0
0
0
0
0
0
0
0
0
0
0
0
0
0
0
0
0
0
0
0
0
0
0
0
0
0
0
0
0
0
0
0
0
0
0
0
0
0
0
0
0
0
0
0
0
0
0
0
0
0
0
0
0
0
0
0
0
0
0
0
0
0
0
0
0
0
0
0
0
0
0
0
0
0
0
0
0
0
0
0
0
0
0
0
0
0
0
0
0
0
0
0
0
0
0
0
0
0
0
0
0
0
0
0
0
0
0
0
0
0
0
0
0
0
0
0
0
0
0
0
0
0
0
0
0
0
0
0
0
0
0
0
0
3
3
3
3
4
4
4
4
4
4
4
4
4
4
4
4
4
4
4
4
4
4
4
4
4
4
4
4
4
4
4
5
5
5
5
5
5
5
5
5
5
5
5
5
5
5
5
5
5
5
5
5
5
5
5
5
5
5
5
5
5
5
5
5
5
5
5
5
5
5
5
5
5
5
5
5
5
5
5
5
5
5
5
5
6
6
6
6
6
6
6
6
6
6
6
6
6
6
6
6
6
6
5
5
5
5
5
5
5
5
5
5
5
5
5
5
5
5
5
5
5
5
5
5
5
5
4
4
4
4
4
3
2
2
2
2
2
2
2
2
2
2
2
2
2
2
2
2
2
2
2
2
2
2
2
2
2
2
2
2
2
2
2
2
2
4
4
4
4
4
4
4
4
4
4
4
4
4
4
4
4
4
4
4
4
4
4
4
4
4
4
4
4
3
3
3
3
3
3
3
3
3
3
3
3
3
3
3
3
3
3
3
3
3
3
3
3
3
3
3
3
3
3
3
3
3
3
3
3
3
3
3
3
3
3
3
3
3
3
3
3
3
3
3
3
3
3
3
3
3
3
3
3
3
3
3
3
3
3
2
2
2
2
2
1
1
1
1
1
1
1
1
1
1
1
1
1
1
1
1
1
1
1
1
1
1
1
1
1
0
0
0
0
0
0
0
0
0
0
0
0
0
0
0
0
0
0
0
0
0
0
0
0
0
0
0
0
0
0
0
0
0
0
0
0
0
0
0
0
0
0
0
0
0
0
0
0
0
0
0
0
0
0
0
0
0
0
0
0
0
0
0
0
0
0
0
0
0
0
0
0
0
0
0
0
0
0
0
0
0
0
0
0
0
0
0
0
0
0
0
0
0
0
0
0
0
0
0
0
0
0
0
0
0
0
0
0
0
0
0
0
0
0
0
0
0
0
0
0
0
0
0
0
0
0
0
0
0
0
0
0
0
0
0
0
0
0
0
0
0
0
0
0
0
0
0
0
0
0
0
0
2
2
2
2
2
2
2
2
2
2
2
2
2
2
2
2
2
2
2
2
2
2
2
2
2
2
2
2
2
2
2
2
2
2
2
2
2
2
2
2
2
2
2
2
2
3
3
3
3
3
3
3
3
3
3
3
3
3
3
6
6
7
7
7
7
7
7
7
7
7
7
7
7
7
7
7
7
7
7
7
7
7
7
7
7
9
10
15
19
19
21
21
24
24
24
24
24
24
24
24
24
24
24
24
24
24
24
24
24
23
23
23
23
23
23
23
23
22
22
22
22
22
22
22
22
23
23
23
23
24
24
24
24
24
24
24
24
24
24
24
24
24
24
24
24
24
24
24
24
24
24
24
24
24
24
24
24
24
24
24
24
24
24
24
24
24
24
24
24
24
24
24
24
25
25
25
25
25
24
22
22
22
22
22
22
22
22
22
22
22
22
22
21
21
21
20
17
17
17
17
17
17
17
17
17
17
17
17
17
17
17
17
16
16
16
16
16
16
15
15
15
15
15
14
14
14
14
14
14
14
14
14
14
13
13
12
12
12
12
12
12
12
12
11
11
9
9
9
9
9
9
9
9
7
5
5
5
5
5
5
5
5
5
4
4
4
4
4
4
4
4
4
4
5
6
7
7
7
7
7
7
7
7
7
9
9
9
9
9
9
9
9
9
9
8
8
8
8
8
8
9
9
9
9
9
10
10
10
10
10
10
10
10
10
10
10
10
8
8
8
8
8
8
8
8
8
8
8
8
8
8
8
8
8
8
8
8
8
9
9
8
8
8
8
8
8
8
8
8
8
8
8
8
8
8
8
9
9
9
9
9
10
10
10
10
10
10
10
10
10
10
10
10
10
10
10
10
10
10
10
10
10
10
10
10
10
10
10
10
10
10
10
9
9
10
10
9
9
9
8
8
8
8
8
8
8
8
8
7
8
8
8
8
8
8
8
7
7
7
7
8
8
9
9
9
9
9
9
9
9
9
8
8
8
8
8
8
9
11
11
11
11
11
11
11
11
11
11
11
10
10
11
12
11
11
11
11
11
11
11
11
11
11
11
11
11
11
11
11
11
11
11
11
11
11
11
11
11
11
11
11
11
11
11
11
11
11
11
11
11
11
11
11
11
11
11
11
11
10
10
9
9
9
9
9
9
9
9
9
9
9
9
9
9
9
9
9
9
9
9
9
9
9
9
10
10
10
10
11
11
11
11
11
11
11
11
10
10
10
10
10
10
10
10
10
10
10
10
10
10
10
9
9
9
10
11
11
11
11
11
11
11
11
11
11
11
11
11
11
11
11
11
11
11
11
12
12
13
12
12
13
13
13
13
13
13
13
13
13
13
13
13
13
13
13
13
13
13
13
13
13
13
11
11
11
11
11
11
11
11
11
11
11
11
11
11
11
11
11
11
11
11
11
11
11
11
11
11
11
11
11
11
11
11
11
12
12
12
12
13
15
16
16
16
16
16
16
16
16
16
15
14
14
14
14
14
14
14
14
14
14
14
14
14
14
14
14
14
14
14
15
15
15
15
15
14
14
14
15
15
16
16
16
16
16
16
16
16
15
15
15
13
13
13
13
13
13
10
10
10
10
9
9
9
9
9
9
9
10
10
10
9
9
9
9
9
9
9
9
9
9
9
9
9
9
9
9
8
8
8
8
8
8
8
8
8
8
8
8
8
9
9
9
11
11
13
13
13
13
13
13
13
13
13
12
12
12
12
12
12
12
12
12
12
12
12
12
12
10
10
10
10
10
10
10
10
10
10
10
10
10
10
10
10
10
10
10
10
10
10
10
10
10
10
10
10
10
10
10
10
10
10
10
10
10
10
10
10
10
10
10
10
10
10
10
10
10
10
10
10
10
10
10
10
10
10
10
10
10
10
10
10
10
10
10
10
10
10
10
10
10
10
10
10
10
10
10
10
10
10
10
10
10
9
9
9
9
9
9
7
7
6
7
7
7
7
7
7
7
7
7
6
6
6
6
5
5
4
4
4
4
4
4
4
4
4
4
4
4
4
4
4
4
4
4
4
4
4
4
4
5
5
5
5
5
5
5
5
8
8
8
8
8
10
11
11
11
11
11
11
11
11
11
11
11
11
11
11
11
11
11
11
11
11
11
11
11
11
11
11
11
11
11
11
11
11
11
11
11
11
11
11
11
11
11
11
11
11
11
11
11
11
11
11
11
11
11
11
11
11
11
11
11
11
11
11
11
11
11
11
11
11
11
11
11
11
11
11
11
10
10
10
10
10
10
10
10
10
10
10
10
10
10
10
10
10
10
10
10
9
9
9
9
9
9
9
9
8
8
8
8
7
8
8
8
8
8
8
8
8
8
8
8
8
8
8
8
8
8
8
7
7
6
6
6
5
4
4
3
2
2
2
3
3
3
3
3
3
3
3
5
5
5
5
5
5
5
5
5
4
3
3
3
3
3
3
3
3
3
3
3
3
3
3
3
3
3
3
3
3
3
3
3
3
3
3
3
3
3
3
3
3
3
4
4
4
4
4
4
4
4
4
4
4
4
4
4
4
4
4
4
4
4
4
4
4
4
4
4
4
4
4
4
4
4
4
4
4
4
4
4
4
4
4
4
4
4
4
4
4
4
4
4
4
4
4
4
4
4
4
4
4
4
5
5
4
4
3
3
3
3
3
3
3
4
4
4
4
4
4
5
5
5
5
5
5
5
5
5
5
5
5
5
5
5
5
5
5
5
5
5
5
5
5
5
5
5
5
5
5
5
5
5
5
5
5
5
5
5
5
5
5
5
5
5
5
5
5
5
5
3
3
3
3
3
3
3
3
3
3
3
3
3
3
3
3
3
3
3
3
3
3
3
3
3
3
3
3
3
3
3
3
3
3
3
3
3
3
3
2
2
2
2
2
2
2
2
2
2
2
2
2
3
3
3
3
4
6
6
6
6
6
6
6
6
6
6
6
7
7
7
7
7
7
7
7
7
7
7
7
7
7
7
7
7
7
7
7
7
7
7
7
7
7
7
7
7
7
7
7
7
7
7
7
7
7
7
7
7
7
7
7
7
7
7
7
7
7
7
7
7
7
7
7
7
7
7
7
7
7
7
7
7
7
7
7
7
7
7
7
7
7
6
6
6
5
5
6
6
6
6
7
7
7
7
7
7
6
6
6
6
6
6
6
7
7
7
7
7
7
7
7
6
6
6
6
6
6
6
5
5
5
5
5
5
5
4
4
4
4
4
4
4
4
4
4
4
4
4
4
4
4
4
4
4
4
4
4
4
4
4
5
5
5
5
5
5
5
5
5
5
5
5
5
4
4
4
4
4
4
4
4
4
4
4
4
4
4
4
4
4
4
4
4
4
4
4
4
4
4
5
5
5
5
5
5
5
5
5
4
4
4
4
4
4
4
4
4
4
4
4
4
4
4
4
4
4
3
3
3
3
3
3
3
3
3
3
3
3
3
3
3
3
3
3
3
3
3
3
3
3
3
3
3
3
3
3
3
3
3
2
2
2
2
2
2
2
2
2
2
2
2
2
2
3
3
3
3
3
3
3
3
3
3
3
3
3
3
3
3
3
3
3
3
3
3
3
2
2
2
2
2
2
2
2
2
2
2
2
2
2
1
1
1
1
1
1
1
1
1
1
0
0
0
0
0
0
0
0
0
0
0
0
0
0
0
0
0
0
0
0
0
0
0
0
0
0
0
0
0
0
0
0
0
0
0
0
0
0
0
0
0
0
0
0
0
0
0
0
0
0
0
0
0
0
0
0
0
0
0
0
0
0
0
0
0
0
0
0
0
0
0
0
0
0
0
0
0
0
0
0
0
0
0
0
0
0
0
0
0
0
0
0
0
0
0
0
0
0
0
0
0
0
0
0
0
0
1
1
1
1
1
1
1
1
1
1
1
1
1
1
1
1
1
1
1
1
1
1
1
1
1
1
1
1
1
2
2
2
2
2
2
2
2
2
2
2
2
2
2
2
2
2
2
2
2
2
2
2
2
2
2
2
2
2
2
2
2
2
2
2
2
2
2
2
2
2
2
2
2
2
2
2
2
2
2
2
2
2
2
2
2
2
2
2
2
2
2
2
2
2
2
2
2
2
2
3
2
2
2
2
2
2
2
2
2
2
2
2
2
2
2
2
2
2
2
2
3
3
3
3
3
3
3
3
3
4
4
4
4
4
4
4
4
4
4
4
4
3
3
3
3
3
3
3
3
3
3
3
3
3
3
3
3
3
3
3
3
3
3
3
3
3
3
3
3
3
3
3
3
3
3
3
3
3
3
3
3
3
3
4
5
6
6
6
6
6
6
6
6
6
6
6
6
6
6
6
6
6
6
6
6
6
6
5
4
4
4
4
4
4
4
4
4
4
4
5
5
5
5
5
5
5
5
5
5
5
7
9
9
10
10
10
10
10
10
10
10
10
10
10
10
10
10
10
10
10
10
10
10
10
10
10
10
10
10
10
10
10
10
10
10
11
11
11
11
11
11
11
11
11
10
10
10
11
11
11
11
11
11
11
11
11
11
12
12
12
12
13
13
13
13
13
14
14
14
14
14
13
13
13
13
13
13
13
13
13
13
13
11
11
10
10
10
10
10
10
10
10
11
11
11
11
11
11
11
11
11
11
11
11
11
11
11
11
11
11
11
10
10
10
10
10
10
11
11
11
11
11
11
11
11
11
11
11
11
11
11
11
11
11
11
11
11
11
11
11
11
11
11
11
11
11
11
11
11
11
11
11
10
10
10
10
10
10
10
9
9
9
9
9
8
8
8
8
8
8
8
8
8
8
8
6
6
6
6
6
6
6
6
6
6
6
6
6
6
6
6
6
6
6
6
6
5
5
5
5
5
5
5
4
4
3
3
2
2
2
2
2
2
2
2
2
2
2
2
2
2
2
2
2
2
2
2
2
2
2
2
2
2
2
2
2
2
2
2
2
2
2
2
2
2
2
2
2
2
2
2
2
2
2
1
0
0
0
1
1
2
2
2
2
2
2
2
2
2
2
2
2
2
2
2
2
2
2
2
2
2
2
2
2
2
2
2
2
2
2
2
2
2
2
2
2
2
2
2
2
2
2
2
2
2
1
1
1
1
1
1
1
1
1
1
1
1
1
1
1
1
1
1
1
1
2
2
2
2
2
2
2
3
3
3
3
3
3
3
3
3
3
3
3
4
4
4
4
4
4
4
4
4
4
4
4
4
4
4
4
4
4
4
4
4
4
4
4
4
4
4
4
4
4
4
4
4
4
4
4
4
4
4
4
4
3
3
3
3
3
3
3
3
3
3
3
3
3
3
3
3
2
2
2
2
2
2
2
2
2
2
2
2
2
2
2
2
2
2
2
2
2
2
2
2
2
2
2
2
2
2
2
2
2
2
2
2
2
2
2
2
2
2
2
2
2
2
2
2
2
2
2
2
2
2
2
2
2
2
2
2
2
2
2
2
2
2
2
2
2
2
2
2
2
2
2
1
1
1
1
1
1
1
1
1
1
1
1
1
1
1
1
1
1
1
1
1
1
1
1
1
1
1
1
1
1
1
1
1
1
1
1
1
1
1
1
1
1
1
1
1
0
1
1
1
1
1
1
1
1
1
1
1
1
1
1
1
1
1
1
1
1
1
2
2
2
2
2
2
2
2
2
2
2
2
2
2
2
2
2
2
2
2
2
2
2
2
2
2
2
2
2
2
2
2
2
2
2
2
2
2
2
2
2
3
3
3
3
3
3
3
3
3
3
3
3
3
3
3
3
3
3
3
3
3
3
3
4
4
4
4
4
4
5
5
5
5
6
7
7
7
7
7
7
7
7
7
7
7
7
8
8
8
8
8
8
8
8
8
8
8
8
8
8
8
8
8
8
8
8
8
9
9
9
9
9
9
9
9
9
9
9
9
9
9
9
9
9
9
9
9
10
10
10
10
10
10
10
10
10
10
10
10
10
10
10
10
10
9
9
9
9
9
9
9
10
10
10
10
10
10
10
10
11
12
13
13
13
13
13
13
13
13
13
13
13
13
14
14
13
13
13
13
13
13
13
13
14
14
15
17
17
17
17
17
17
18
19
19
19
18
19
19
19
19
19
19
20
20
19
19
19
19
19
19
19
19
19
20
20
22
23
24
23
23
23
23
23
23
23
23
23
23
24
24
24
24
24
24
24
24
24
24
24
24
24
24
24
24
24
24
24
24
24
24
24
24
24
24
24
24
24
24
24
24
24
25
24
23
23
23
23
23
23
22
22
22
22
22
22
22
22
22
22
22
22
22
22
23
23
23
23
23
23
23
23
23
23
23
23
22
22
22
22
22
22
22
22
22
21
21
21
21
21
21
20
20
20
19
19
19
19
18
17
16
5
5
5
6
6
5
5
5
5
5
5
5
5
5
5
5
5
4
4
4
4
4
4
4
4
4
3
3
3
3
3
3
4
4
4
4
4
4
4
4
4
3
3
3
3
3
3
3
3
3
3
3
3
3
3
4
4
5
5
5
5
5
5
5
5
5
5
5
5
5
5
5
5
5
5
5
4
4
4
4
4
4
5
5
5
5
5
5
5
5
5
5
5
5
5
5
5
5
5
5
5
5
5
5
7
8
8
8
8
8
8
8
8
8
8
8
7
9
14
15
15
16
18
18
18
18
18
18
20
24
32
33
35
40
40
43
49
52
55
56
62
62
65
65
67
67
67
67
68
69
69
69
69
69
69
69
69
69
69
69
69
69
69
69
70
70
70
70
70
70
70
70
70
70
70
71
74
74
76
76
77
77
77
77
77
79
80
82
82
84
95
98
101
114
117
123
163
164
167
182
184
187
219
224
234
247
249
249
292
293
295
302
304
304
321
323
324
324
324
324
324
325
325
325
325
326
328
329
329
331
331
331
331
331
331
331
331
329
327
325
325
325
325
325
325
325
325
324
324
324
324
324
324
324
324
325
323
321
320
320
318
318
318
317
316
316
312
312
312
312
314
315
313
313
313
314
310
309
309
311
312
312
312
312
312
313
316
316
316
316
316
311
309
305
304
301
294
295
294
294
291
288
286
272
271
270
272
268
251
233
227
227
226
228
230
231
230
222
220
220
221
222
223
223
223
222
220
220
219
218
212
203
203
203
203
203
202
202
192
188
164
164
163
163
161
160
160
159
152
152
152
151
150
146
144
140
140
139
139
140
139
139
139
135
133
127
127
124
123
122
120
117
116
116
111
113
114
115
115
115
114
114
113
113
112
112
113
110
109
105
103
102
102
101
101
101
101
101
98
99
98
98
98
99
98
98
96
87
87
83
84
84
84
83
81
81
81
81
83
82
78
76
73
73
73
73
73
73
73
75
75
81
82
83
85
83
81
81
81
80
65
66
67
66
66
65
66
64
62
67
67
69
75
75
75
77
91
91
91
91
91
91
91
90
92
93
93
96
97
97
96
96
96
95
95
97
97
96
94
92
92
92
92
92
91
90
89
89
89
89
89
89
87
87
88
86
86
86
86
85
84
83
83
83
83
83
82
81
81
81
81
83
83
83
83
83
82
82
82
82
82
83
84
84
95
93
94
95
98
100
100
101
101
101
101
101
101
101
101
101
101
101
103
103
103
103
103
102
102
102
102
103
103
102
102
102
102
102
102
103
103
104
104
106
105
104
106
109
117
116
115
115
113
113
112
115
114
112
110
108
109
111
121
123
122
128
130
131
132
133
133
133
133
133
134
132
131
130
130
129
129
129
129
129
129
129
129
128
128
127
131
131
129
129
129
129
129
129
129
129
130
128
134
133
133
131
130
130
130
132
132
133
132
134
134
135
132
131
133
134
133
133
133
130
131
133
134
131
129
129
125
119
114
114
114
112
116
115
118
121
122
129
129
129
130
131
130
131
131
132
130
129
127
127
128
128
130
131
131
132
132
129
129
129
129
128
126
123
122
120
120
117
115
108
107
107
105
105
105
104
103
103
103
103
103
103
103
102
101
101
101
101
99
99
101
99
101
101
101
100
97
93
93
92
92
92
92
92
91
89
89
89
88
87
87
86
86
87
86
86
85
86
84
85
85
85
83
82
82
80
81
82
82
83
83
83
83
82
82
80
81
81
81
81
80
80
80
81
81
80
80
80
80
80
80
80
79
79
79
78
78
79
79
78
77
77
75
75
75
75
75
75
74
74
74
74
74
69
69
69
71
71
71
70
70
70
71
71
70
66
66
65
65
64
64
64
64
63
62
59
59
63
63
61
56
61
58
56
54
55
58
78
81
80
78
78
77
77
78
76
77
77
78
78
78
78
78
76
75
75
75
75
77
76
75
77
77
79
79
79
79
77
77
77
77
77
75
77
76
78
79
80
83
86
87
87
87
86
87
87
87
89
90
90
94
94
93
93
93
93
93
93
93
93
93
93
93
93
93
95
96
96
98
99
98
98
98
97
96
96
96
96
95
95
95
95
95
95
94
94
94
94
94
94
93
91
91
91
90
90
90
90
92
93
93
93
94
94
94
93
92
92
92
91
97
96
96
95
94
92
91
92
92
92
92
92
91
92
92
92
91
90
90
91
89
89
93
93
90
90
90
93
95
95
93
92
88
86
85
85
82
83
84
82
80
79
73
72
71
71
71
69
71
70
70
72
71
71
71
89
90
94
94
94
96
99
100
108
119
117
128
137
140
145
143
143
147
152
152
156
156
162
161
159
157
153
153
153
153
152
152
152
152
152
152
152
152
151
151
152
152
152
152
154
155
155
154
154
152
152
152
152
152
152
152
152
153
153
152
152
152
152
152
152
152
152
152
151
151
151
150
150
150
150
150
150
147
147
147
147
147
147
147
147
147
147
147
147
147
147
147
147
147
147
147
149
150
150
150
150
148
151
152
159
160
159
159
159
157
159
160
160
159
160
161
157
156
156
158
165
165
171
171
165
166
164
166
169
172
175
159
151
139
139
140
144
143
142
142
140
140
141
143
152
152
152
155
148
155
157
158
158
158
168
168
159
160
162
177
178
184
197
200
204
205
221
236
260
259
258
262
263
262
265
266
267
265
263
262
262
262
264
259
261
261
261
261
262
262
262
262
262
261
261
261
261
261
261
264
265
265
265
267
265
265
265
271
273
273
274
272
273
274
274
275
277
278
276
276
276
276
276
276
276
276
275
275
275
271
271
269
269
269
268
266
266
266
265
265
262
263
262
260
258
258
260
260
260
259
259
258
258
257
254
253
253
253
252
250
253
247
242
236
230
228
223
217
217
204
205
178
120
121
113
110
106
106
105
106
107
109
108
106
106
103
103
104
104
102
102
101
101
101
98
95
93
94
91
89
88
88
88
88
88
87
86
84
85
85
84
84
84
84
84
82
82
79
79
79
79
79
79
79
78
76
76
76
76
76
74
76
80
83
84
87
111
112
107
110
109
108
110
108
109
111
113
116
114
113
114
114
113
112
107
113
113
113
113
113
114
112
111
111
110
107
107
107
107
106
106
106
106
106
106
106
106
106
104
103
103
105
106
106
106
105
105
103
103
103
102
101
101
100
96
96
96
98
98
98
97
97
97
97
97
97
97
97
96
96
96
96
96
96
97
97
97
96
96
95
95
95
94
94
93
98
97
95
97
94
95
95
95
96
95
95
93
91
91
91
91
93
92
92
92
87
83
82
82
81
79
79
77
77
77
77
78
79
79
81
81
79
79
78
78
78
78
78
79
79
77
77
77
79
78
82
81
79
80
76
79
83
84
83
86
86
86
87
88
89
88
88
87
87
87
87
87
87
87
87
88
90
90
90
90
90
90
87
86
86
86
86
85
83
82
82
82
82
80
80
80
77
77
77
76
76
76
74
74
75
72
72
71
70
69
69
69
69
69
70
70
82
83
85
85
85
86
87
87
92
92
95
97
97
97
97
96
96
98
98
101
101
101
101
98
98
98
98
98
97
96
95
93
93
92
92
92
92
90
90
86
86
85
85
86
85
85
85
83
83
85
87
89
89
89
95
96
97
97
97
97
97
96
96
99
99
99
99
99
100
100
100
100
101
101
100
101
101
101
101
101
101
101
101
101
101
101
100
101
100
100
101
100
98
97
97
97
97
97
97
96
96
96
95
95
95
95
94
95
99
100
98
98
99
99
101
101
99
98
97
97
98
98
100
99
99
100
98
99
99
100
100
100
98
97
96
95
96
96
93
91
90
90
89
89
89
88
88
88
88
88
89
88
78
73
73
73
75
78
79
79
79
79
78
78
77
77
76
74
74
76
77
77
75
75
75
75
75
75
75
75
70
69
68
68
68
70
69
69
69
68
68
67
66
67
68
68
66
66
65
65
64
64
64
64
64
63
62
62
59
59
57
57
57
57
57
56
57
58
57
57
57
57
57
57
57
57
57
57
56
56
56
56
56
56
53
54
54
55
55
59
60
60
62
61
59
58
57
57
60
61
60
60
60
59
58
59
59
59
60
60
59
59
59
59
58
58
59
58
56
56
56
55
55
55
55
55
56
57
56
57
55
55
57
56
57
56
56
56
56
56
55
57
57
58
60
60
61
61
61
59
59
59
59
61
60
60
60
59
59
59
58
58
57
57
56
56
56
56
56
58
61
62
62
62
63
60
60
62
65
64
66
66
66
72
75
91
91
92
92
92
92
92
92
92
92
92
92
90
90
90
90
89
88
87
87
87
87
83
83
83
83
80
80
80
80
80
81
81
81
81
81
81
81
80
80
80
80
80
80
80
81
81
80
80
80
80
79
79
79
79
79
79
79
79
78
77
77
77
76
75
76
76
77
77
77
77
77
76
75
75
74
75
76
76
75
74
71
71
71
71
70
70
70
70
70
70
70
71
69
69
69
69
68
65
64
61
61
62
64
64
64
64
63
57
58
58
60
63
65
66
65
70
68
68
66
66
65
65
64
62
62
62
58
57
54
54
54
55
56
57
58
58
58
57
55
56
54
54
55
50
50
50
50
50
54
55
55
55
55
55
55
55
55
55
55
55
55
55
55
55
55
55
55
55
55
55
54
54
54
53
51
51
53
54
54
55
55
56
57
59
61
61
61
61
61
61
60
61
61
61
61
61
61
61
62
63
63
66
72
73
75
77
78
77
78
78
78
78
84
83
89
90
97
96
97
97
98
98
98
98
98
99
99
101
101
101
100
100
100
98
98
98
97
97
95
92
92
95
96
97
97
97
95
97
99
96
97
99
104
105
105
111
113
121
124
124
127
127
129
134
134
137
136
144
144
143
143
142
143
143
144
144
144
143
142
143
143
144
143
144
145
145
145
145
143
143
143
143
143
143
144
144
142
142
141
141
140
140
140
140
138
138
139
140
141
142
142
143
141
141
141
141
140
138
134
133
131
129
128
128
128
125
124
123
123
123
124
124
122
122
122
120
120
119
119
119
118
115
114
114
117
116
113
108
106
106
106
109
114
114
115
110
104
106
118
118
121
122
137
137
141
141
145
146
144
144
144
145
145
145
145
146
147
148
146
146
146
146
147
146
145
145
145
145
144
144
144
148
148
145
141
142
140
143
143
142
135
135
134
136
136
137
148
148
144
143
140
143
143
143
144
144
145
154
159
160
167
169
167
167
167
167
167
167
167
166
165
165
165
165
165
165
164
162
162
161
160
160
160
160
160
160
159
159
158
159
156
149
147
146
146
145
146
146
144
139
138
138
139
139
140
141
142
142
142
142
142
143
148
150
150
145
145
145
145
145
152
152
154
153
152
152
149
149
148
148
147
146
147
146
147
147
144
139
139
140
140
140
138
139
139
138
138
134
134
135
134
133
128
121
120
118
118
118
116
116
115
114
115
115
112
111
109
110
107
105
107
104
124
127
123
117
115
113
113
113
113
113
111
111
110
110
110
110
110
107
107
107
107
107
107
103
102
101
101
101
101
100
100
96
95
95
95
93
90
89
89
89
89
89
89
89
87
86
85
84
85
84
84
83
80
80
80
80
80
77
77
77
78
79
79
79
78
78
76
76
75
74
74
73
73
73
73
73
73
73
73
72
72
71
71
71
71
70
70
67
67
65
65
65
65
65
65
65
65
62
61
61
61
60
58
58
43
40
40
39
39
39
37
36
36
36
36
35
35
33
33
32
28
27
26
26
24
24
24
23
23
23
23
23
23
23
23
23
22
12
12
12
12
12
12
11
10
10
10
10
10
10
10
10
10
9
9
9
9
9
9
9
9
9
8
8
7
6
5
5
5
5
5
5
5
4
3
3
3
3
3
2
1
1
1
1
1
1
1
1
1
0
0
0
0
0
0
0
0
0
0
0
0
0
0
0
0
0
0
0
0
0
0
0
0
0
0
0
0
0
0
0
0
0
0
0
0
0
0
0
0
0
0
0
0
0
0
0
0
0
0
0
0
0
0
0
0
0
0
0
0
0
0
0
0
0
0
0
0
0
0
0
0
0
0
0
0
0
0
0
0
0
0
0
0
0
0
0
0
0
0
0
0
0
0
0
0
0
0
0
0
0
0
0
0
0
0
0
0
0
0
0
0
0
0
0
0
0
0
0
0
0
0
0
0
0
0
0
0
0
0
0
0
0
0
0
0
0
0
0
0
0
0
0
0
0
0
0
0
0
0
0
0
0
0
0
0
0
0
0
0
0
0
0
0
0
0
0
0
0
0
0
0
0
0
0
0
0
0
0
0
0
0
0
0
0
0
0
0
0
0
0
0
0
0
0
0
0
0
0
0
0
0
0
0
0
0
0
0
0
0
0
0
0
0
0
0
0
0
0
0
0
0
0
0
0
0
0
0
0
0
0
0
0
0
0
0
0
0
0
0
0
0
0
0
0
0
0
0
0
0
0
0
0
0
0
0
0
0
0
0
0
0
0
0
0
0
0
0
0
0
0
0
0
0
0
0
0
0
0
0
0
0
0
0
0
0
0
0
0
0
0
0
0
0
0
0
0
0
0
0
0
0
0
0
0
0
0
0
0
0
0
0
0
0
0
0
0
0
0
0
0
0
0
0
0
0
0
0
0
0
0
0
0
0
0
0
0
0
0
0
0
0
0
0
0
0
0
0
0
0
0
0
0
0
0
0
0
0
0
0
0
0
0
0
0
0
0
0
0
0
0
0
0
0
0
0
0
0
0
0
0
0
0
0
0
0
0
0
0
0
0
0
0
0
0
0
0
0
0
0
0
0
0
0
0
0
0
0
0
0
0
0
0
0
0
0
0
0
0
0
0
0
0
0
0
0
0
0
0
0
0
0
0
0
0
0
0
0
0
0
0
0
0
0
0
0
0
0
0
0
0
0
0
0
0
0
0
0
0
0
0
0
0
0
0
0
0
0
0
0
0
0
0
0
0
0
0
0
0
0
0
0
0
0
0
0
0
0
0
0
0
0
0
0
0
0
0
0
0
0
0
0
0
0
0
0
0
0
0
0
0
0
0
0
0
0
0
0
0
0
0
0
0
0
0
0
0
0
0
0
0
0
0
0
0
0
0
0
0
0
0
0
0
0
0
0
0
0
0
0
0
0
0
0
0
0
0
0
0
0
0
0
0
0
0
0
0
0
0
0
0
0
0
0
0
0
0
0
0
0
0
0
0
0
0
0
0
0
0
0
0
0
0
0
0
0
0
0
0
0
0
0
0
0
0
0
0
0
0
0
0
0
0
0
0
0
0
0
0
0
0
0
0
0
0
0
0
0
0
0
0
0
0
0
0
0
0
0
0
0
0
0
0
0
0
0
0
0
0
0
0
0
0
0
0
0
0
0
0
0
0
0
0
0
0
0
0
0
0
0
0
0
0
0
0
0
0
0
0
0
0
0
0
0
0
0
0
0
0
0
0
0
0
0
0
0
0
0
0
0
0
0
0
0
0
0
0
0
0
0
0
0
0
0
0
0
0
0
0
0
0
0
0
0
0
0
0
0
0
0
0
0
0
0
0
0
0
0
0
0
0
0
0
0
0
0
0
0
0
0
0
0
0
0
0
0
0
0
0
0
0
0
0
0
0
0
0
0
0
0
0
0
0
0
0
0
0
0
0
0
0
0
0
0
0
0
0
0
0
0
0
0
0
0
0
0
0
0
0
0
0
0
0
0
0
0
0
0
0
0
0
0
0
0
0
0
0
0
0
0
0
0
0
0
0
0
0
0
0
0
0
0
0
0
0
0
0
0
0
0
0
0
0
0
0
0
0
0
0
0
0
0
0
0
0
0
0
0
0
0
0
0
0
0
0
0
0
0
0
0
0
0
0
0
0
0
0
0
0
0
0
0
0
0
0
0
0
0
0
0
0
0
0
0
0
0
0
0
0
0
0
0
0
0
0
0
0
0
0
0
0
0
0
0
0
0
0
0
0
0
0
0
0
0
0
0
0
0
0
0
0
0
0
0
0
0
0
0
0
1
1
1
1
1
1
1
1
1
1
1
1
1
1
1
1
1
1
1
1
1
1
1
1
1
1
1
1
1
1
1
1
1
1
1
1
1
1
1
1
1
1
1
1
1
1
1
1
1
1
1
1
1
1
1
1
1
1
1
1
1
1
1
1
1
1
1
1
1
1
1
1
1
1
1
1
1
1
2
2
2
2
2
2
2
2
2
2
2
2
2
2
2
2
2
2
2
2
2
2
2
2
2
2
2
2
2
2
2
2
2
2
2
2
3
3
3
3
2
2
2
2
2
2
2
2
2
2
2
2
2
2
2
2
2
2
2
2
2
2
2
2
2
2
2
2
2
2
1
1
1
1
1
1
1
1
1
1
1
1
1
1
1
1
1
1
1
1
1
1
1
1
1
1
1
1
1
1
1
2
2
2
2
2
2
2
2
2
2
2
2
2
2
2
2
2
2
2
2
2
2
2
2
2
2
3
4
4
4
4
3
3
3
3
3
3
3
3
3
3
3
3
3
3
3
3
3
3
5
5
5
5
5
5
5
5
5
5
5
5
5
5
5
5
5
5
6
7
7
7
7
7
7
7
7
7
7
7
7
7
7
7
7
7
7
6
6
6
6
6
6
6
6
6
6
6
6
6
6
6
6
6
6
6
6
6
6
6
6
6
6
6
6
6
6
6
6
6
6
6
6
6
6
6
6
6
6
6
6
6
6
6
6
6
7
10
10
10
10
10
10
10
10
11
13
16
16
16
17
17
16
16
17
19
19
19
19
20
21
21
21
21
21
21
21
21
21
21
21
21
21
21
21
21
21
21
21
21
18
20
20
20
20
20
20
20
20
20
20
20
20
20
20
20
20
20
20
20
20
20
20
21
21
21
21
21
21
21
21
21
21
21
21
21
21
21
21
21
21
21
21
22
22
22
22
22
22
22
23
24
24
24
24
24
23
23
23
23
23
23
23
23
22
22
22
22
21
21
21
21
21
21
21
21
21
21
21
20
20
20
20
19
19
18
18
18
18
18
18
18
18
18
18
18
17
17
17
17
17
17
16
16
16
16
16
16
16
16
16
16
15
15
14
14
14
13
13
16
16
15
15
14
14
15
15
15
15
15
15
14
14
14
14
14
14
14
13
13
13
13
13
13
13
13
13
13
13
13
14
16
17
17
19
20
19
20
21
21
21
21
21
21
21
21
21
21
21
21
21
19
18
18
17
16
17
17
17
17
17
17
16
17
19
19
20
20
20
20
20
20
20
20
19
19
19
19
19
19
19
19
19
19
19
19
19
19
19
19
19
19
19
20
20
20
20
20
20
20
20
20
20
20
20
20
20
21
21
21
21
21
21
21
21
21
21
21
21
21
21
21
19
20
20
20
19
19
19
19
19
18
18
18
18
18
18
18
18
18
18
18
18
18
18
18
18
18
17
17
17
17
17
16
16
16
16
16
16
16
15
15
15
15
15
16
16
16
16
16
17
18
17
18
20
22
25
26
26
27
27
27
28
27
26
26
26
26
25
25
25
25
25
25
25
25
25
25
25
24
24
24
24
24
23
23
24
25
25
25
25
25
25
25
25
25
25
25
26
27
27
27
27
27
27
27
27
27
27
27
27
27
26
26
26
26
26
26
25
25
25
25
26
26
26
26
26
27
26
26
25
25
25
25
25
25
25
25
25
25
24
24
24
24
24
24
24
24
24
24
24
24
24
24
24
24
24
24
22
22
23
23
23
23
23
25
25
26
29
27
27
27
27
27
28
28
28
27
27
26
26
26
26
26
26
26
26
26
26
23
23
23
23
23
23
23
23
23
23
23
22
22
22
22
22
22
22
22
22
22
22
22
22
22
21
21
21
20
20
20
20
20
20
20
20
20
20
20
20
20
20
20
20
20
20
20
20
20
19
19
19
19
18
18
18
18
18
18
20
22
21
21
22
22
23
23
25
25
25
28
28
28
30
29
31
31
28
28
28
28
27
27
27
25
25
25
25
25
23
23
23
25
27
27
27
28
26
26
26
26
26
26
26
26
26
26
26
26
26
26
26
26
26
26
26
26
27
27
27
27
27
26
25
25
25
25
25
25
25
25
25
25
25
25
25
25
25
25
25
25
25
25
25
25
25
25
25
25
25
25
25
25
25
25
25
25
25
25
25
25
25
25
25
24
24
24
24
24
24
24
24
24
24
25
25
25
25
25
25
25
25
25
25
25
25
25
25
26
26
26
26
26
26
26
26
25
25
24
22
21
21
21
21
21
21
22
22
22
22
22
22
22
22
22
22
22
22
21
21
21
21
21
21
21
21
20
20
16
16
15
15
15
15
15
15
15
15
15
15
15
15
15
15
16
16
16
16
16
15
15
15
15
15
15
15
15
16
16
16
15
15
15
15
15
15
15
15
15
15
15
15
15
16
16
16
16
16
16
16
15
15
15
15
15
15
15
15
15
14
12
12
12
12
12
12
12
12
12
12
11
11
10
10
9
9
9
9
9
9
9
9
9
9
9
9
9
9
9
8
8
8
8
8
8
8
8
8
8
9
9
8
8
8
8
9
9
9
9
9
9
9
9
9
9
9
9
9
9
9
9
9
9
8
8
8
8
8
8
8
8
8
8
8
8
8
8
8
8
9
10
10
9
9
9
9
9
8
9
9
9
9
9
9
9
9
9
9
9
9
9
9
9
9
9
9
9
9
9
9
9
9
9
9
9
8
8
7
7
7
7
7
7
7
7
7
7
6
7
7
7
7
7
7
7
7
7
7
7
7
7
7
7
7
7
7
6
6
6
6
6
6
6
6
6
6
6
6
6
6
6
6
7
7
7
7
7
7
8
8
9
10
10
10
10
11
11
12
16
16
16
16
16
16
16
16
16
16
16
17
18
18
18
18
18
18
18
17
17
16
16
16
16
16
16
16
16
16
16
16
16
16
16
16
16
16
16
16
16
16
16
16
16
16
20
20
20
22
22
22
23
24
25
25
25
25
25
25
25
25
25
25
26
28
29
29
29
29
29
29
29
29
29
29
29
29
30
31
30
28
28
28
27
27
27
27
26
26
26
26
26
26
26
26
26
25
24
24
24
24
24
24
24
24
24
22
22
21
21
21
21
21
21
21
21
21
21
21
21
21
21
21
20
20
20
20
20
20
20
19
19
18
19
18
18
18
18
18
18
19
19
19
19
19
19
19
19
18
18
19
19
19
19
19
19
19
19
17
17
17
18
17
16
17
17
17
17
16
16
16
17
17
17
17
19
19
21
21
23
23
25
25
25
25
26
26
26
26
26
27
27
27
26
26
26
26
26
28
28
27
27
26
27
27
27
27
28
28
27
27
27
27
27
27
27
27
27
27
27
27
26
26
26
26
26
25
25
25
25
24
24
24
24
24
24
24
24
24
24
24
24
24
23
23
23
23
23
22
22
22
22
21
21
21
21
21
21
21
21
21
21
21
21
21
21
21
21
21
21
21
20
20
21
21
21
21
21
21
21
23
25
26
27
28
29
29
29
28
27
30
30
38
51
51
48
53
53
59
59
63
69
70
72
73
73
74
74
74
75
75
75
74
75
75
75
75
75
76
80
80
80
80
80
80
82
82
87
87
91
91
91
91
91
91
92
92
92
92
92
92
92
92
92
92
92
91
91
91
92
92
92
92
92
93
93
92
92
94
94
99
99
99
99
99
99
99
99
100
100
100
100
100
100
100
100
100
100
100
100
102
102
101
102
103
102
103
102
102
102
102
102
101
102
102
102
101
99
100
100
102
102
107
111
110
108
108
109
109
110
111
113
113
114
112
111
111
111
111
110
109
104
103
103
103
102
102
97
97
97
97
97
97
97
86
86
86
86
86
86
88
88
88
87
85
85
85
85
85
85
85
83
80
80
80
80
80
80
82
81
81
83
78
78
78
80
80
86
89
88
85
85
91
90
90
92
101
97
97
97
97
97
97
97
98
100
99
99
94
93
92
93
96
97
101
100
98
101
101
102
102
104
104
104
98
98
97
100
101
101
100
100
101
101
107
106
106
106
106
106
106
108
108
107
106
105
104
104
105
105
106
106
105
105
102
102
102
102
102
101
101
101
101
101
103
103
104
104
104
109
110
110
110
111
111
110
112
112
111
111
111
111
111
112
112
110
111
111
127
129
135
137
137
137
136
137
137
137
137
137
137
136
137
137
136
138
134
131
141
140
145
143
144
148
148
150
150
149
149
151
156
158
158
158
158
165
162
162
170
170
170
171
172
181
185
193
195
203
203
203
203
205
209
218
219
220
220
219
220
221
220
220
218
217
217
217
216
216
216
215
216
216
216
213
213
215
216
216
214
215
217
216
217
218
217
217
217
216
205
205
205
210
215
213
212
212
225
225
236
237
238
242
243
240
238
238
237
223
223
223
223
225
226
227
227
222
222
213
213
213
213
211
211
210
208
209
209
209
209
209
206
204
204
206
205
206
205
205
207
206
206
206
205
204
203
203
203
201
202
202
201
200
199
198
197
197
196
192
192
190
188
187
187
177
176
176
175
164
164
165
162
163
162
156
155
155
```
