## Supplemental Data S2 for "Transcriptome profiling of *Variovorax paradoxus* EPS under different growth conditions reveals regulatory and structural novelty in biofilm formation": TrimmomaticSph2L1-2_TrimmomaticSph2L1-1_NC_014931_v1_m15_l33_fr.minus.wig (part 15 of 17)

```
196
196
195
193
191
189
190
190
190
192
190
191
190
190
190
190
182
182
182
182
182
182
181
182
178
178
177
177
175
176
172
172
172
171
171
170
170
172
172
171
169
169
167
167
166
166
163
163
159
158
157
155
152
149
149
149
149
148
148
147
144
144
144
144
141
142
137
137
136
136
135
134
129
133
133
126
124
121
124
125
126
126
122
121
122
121
121
119
117
115
114
114
113
113
110
110
107
107
107
108
107
104
103
103
103
102
102
102
100
100
100
100
100
98
96
98
98
97
97
98
95
95
96
96
99
103
100
104
105
104
104
104
105
105
105
105
104
103
103
103
103
103
101
100
99
99
98
97
96
96
94
94
93
93
92
93
91
91
92
92
89
87
87
87
87
87
79
78
78
78
78
78
75
74
74
76
76
77
75
74
73
73
73
73
72
74
70
70
70
70
67
69
71
72
73
73
73
73
72
72
71
71
71
73
73
75
75
74
74
75
76
76
76
77
76
75
75
77
77
76
77
80
81
86
87
87
86
88
89
91
93
95
96
97
95
98
97
97
95
94
94
94
94
94
94
95
95
95
94
95
94
92
92
92
92
92
91
90
91
91
90
92
91
93
91
91
90
91
92
93
96
96
96
96
94
96
96
97
98
98
98
95
97
97
97
97
97
98
96
96
95
95
97
97
94
96
100
99
98
99
100
101
101
101
101
100
101
101
100
100
100
100
101
100
99
99
98
101
99
99
99
99
99
98
98
101
101
100
99
97
96
97
98
98
97
100
99
99
99
99
98
104
98
99
100
100
97
97
97
97
99
98
97
95
92
92
91
90
90
87
87
87
87
87
88
88
88
89
89
88
88
89
89
89
91
91
90
91
88
88
88
88
87
86
86
86
86
85
85
85
84
84
85
84
81
80
80
80
80
80
80
81
81
81
81
78
76
77
77
78
78
76
75
73
74
78
76
76
76
76
76
76
75
75
75
72
69
69
67
67
67
67
67
68
68
68
67
67
69
69
69
68
66
65
64
63
64
65
65
64
61
57
57
57
56
60
60
59
59
59
60
61
65
68
67
68
62
62
63
63
63
62
62
62
61
61
63
62
62
62
61
61
63
62
62
62
63
63
63
63
63
64
65
65
68
68
66
65
65
66
67
68
68
70
71
75
77
80
81
81
80
79
79
79
79
79
79
79
79
79
79
79
79
79
79
77
77
76
75
75
74
74
75
74
74
73
73
73
74
74
74
74
74
73
72
71
71
71
70
70
70
70
70
70
70
69
68
69
68
68
69
70
70
66
66
67
66
66
66
66
66
65
65
65
65
65
65
62
62
62
62
61
61
60
60
60
60
60
60
59
60
57
58
59
58
58
58
59
60
60
60
60
60
60
59
58
58
58
57
57
56
56
56
55
55
55
56
57
57
57
58
60
62
66
68
71
71
71
71
71
71
71
71
67
69
69
71
72
72
72
72
72
73
73
75
72
72
72
70
68
64
63
63
62
62
62
62
61
61
63
65
64
64
63
63
67
70
71
71
71
71
70
69
68
69
69
69
68
68
69
70
70
70
69
68
68
67
67
67
67
68
70
70
70
71
72
71
74
78
79
79
79
83
83
86
86
86
89
89
90
90
90
91
91
91
91
95
95
93
93
92
91
91
91
90
90
90
92
92
93
93
93
93
93
93
93
93
93
94
94
92
92
93
93
93
93
93
92
92
92
92
92
91
92
93
95
94
93
94
94
102
110
110
111
112
117
116
116
117
117
117
120
123
125
126
126
125
125
125
127
130
133
132
132
132
131
131
131
139
149
151
152
151
151
153
152
150
150
150
151
157
157
160
162
167
168
168
169
168
168
168
168
168
168
167
166
159
158
157
157
155
155
156
155
155
154
152
152
152
153
155
155
157
158
167
171
183
182
188
192
194
194
199
198
199
190
188
188
187
186
184
182
182
182
181
181
181
180
180
180
176
174
173
172
172
172
172
172
172
172
171
171
169
169
167
169
169
168
168
172
164
162
162
162
164
165
165
165
165
163
164
164
164
166
168
168
168
168
168
171
171
171
171
163
163
163
163
162
161
161
160
156
154
154
153
152
152
151
151
146
145
145
145
145
145
142
142
141
140
140
140
138
138
142
151
164
172
174
177
177
177
177
177
176
172
166
166
162
157
151
151
151
149
147
147
146
147
144
144
144
144
143
142
141
141
141
141
141
141
141
139
136
134
133
133
131
121
119
119
125
126
126
127
127
127
128
124
124
124
120
119
119
118
119
119
117
118
118
116
116
116
116
116
116
116
116
115
115
115
115
115
114
113
113
108
108
108
107
107
107
107
107
107
106
106
103
103
103
102
101
101
101
98
98
95
93
93
94
93
92
92
91
91
90
88
87
85
85
84
84
83
83
82
82
82
81
81
80
79
79
78
73
67
62
61
53
53
53
39
38
34
30
16
15
8
7
6
6
6
6
5
5
5
5
4
4
4
4
5
5
5
5
5
5
5
5
5
5
5
5
5
5
5
5
5
5
5
5
5
5
5
5
5
5
5
5
5
5
5
5
5
5
5
5
5
5
5
5
5
5
5
5
5
5
5
5
5
5
5
5
5
5
6
6
6
6
6
6
5
5
5
5
5
5
5
5
5
5
5
5
5
7
7
8
8
8
8
8
8
9
9
9
9
9
9
9
9
9
9
9
9
9
9
9
9
9
9
9
9
9
9
9
9
8
8
8
8
7
8
8
8
8
8
8
9
9
9
9
9
9
9
9
9
9
9
9
9
9
9
8
8
8
8
8
8
8
8
8
8
9
9
9
9
9
9
9
9
9
9
9
9
9
9
9
9
9
9
9
9
9
9
9
9
9
9
9
8
8
8
8
8
8
8
8
8
8
7
7
7
7
7
7
7
7
7
6
6
6
6
6
6
6
6
6
5
5
5
5
5
5
5
5
5
5
4
4
4
4
4
3
3
3
3
3
3
3
3
3
3
3
3
3
3
3
3
3
3
3
3
3
3
3
3
3
3
3
3
3
3
3
3
3
3
3
3
3
3
2
2
2
2
2
2
1
1
0
0
0
0
0
0
0
0
0
0
0
0
0
0
0
0
0
0
0
0
0
0
0
0
0
0
0
0
0
0
0
0
0
0
0
0
0
0
0
0
1
1
1
1
1
1
1
1
1
1
1
1
1
1
1
1
1
1
1
1
1
1
1
1
1
1
1
1
1
1
1
1
1
1
1
1
1
1
1
1
1
1
1
1
1
1
1
1
1
1
1
1
1
1
1
1
1
1
1
1
1
1
1
1
1
1
1
1
1
1
1
1
1
1
1
1
1
1
1
1
1
1
1
1
1
1
1
1
1
1
1
1
1
1
1
1
1
1
1
1
1
1
1
1
1
1
1
1
1
1
1
1
1
1
1
1
1
1
1
1
1
1
1
1
1
1
1
1
0
0
0
0
0
0
0
0
0
0
0
0
0
0
0
0
0
0
0
0
0
0
0
0
0
0
0
0
0
0
0
0
0
0
0
0
0
0
0
0
0
0
0
0
0
0
0
0
0
0
0
0
0
0
0
0
0
0
0
0
0
0
0
0
0
0
0
0
0
0
0
0
0
0
0
0
0
0
0
0
0
0
0
0
0
0
0
0
0
0
0
0
0
0
0
0
0
0
0
0
0
0
0
0
0
0
0
0
0
0
0
0
0
0
0
0
0
0
0
0
0
0
1
1
1
1
1
1
1
1
1
1
1
1
1
1
1
1
1
1
1
1
1
1
1
1
1
1
1
1
1
1
1
1
1
1
1
1
1
1
1
1
1
1
1
1
1
1
1
1
1
1
1
1
1
1
1
0
0
0
0
0
0
0
0
0
0
0
0
0
0
0
0
0
0
0
0
0
0
0
0
0
0
0
0
0
0
0
0
0
0
0
0
0
0
0
0
0
0
0
0
0
0
0
0
0
0
1
1
1
1
1
1
1
1
1
1
1
1
1
1
1
1
1
1
1
1
1
1
1
1
2
2
2
2
2
2
2
2
2
2
2
2
2
2
2
2
3
3
3
3
3
3
3
3
3
3
3
3
3
3
3
3
3
3
3
3
3
3
3
3
3
3
3
2
2
2
2
2
2
2
3
3
3
3
4
4
4
4
4
5
5
5
5
5
6
6
6
6
6
6
6
6
6
6
6
6
6
6
7
7
7
7
7
7
7
7
7
7
7
7
7
7
7
7
7
7
7
7
7
7
7
7
7
7
7
7
7
7
6
6
6
6
6
6
6
6
6
6
6
6
6
6
6
6
6
6
6
6
6
6
6
6
6
6
6
6
6
6
6
6
6
5
5
5
5
5
5
5
5
5
5
5
5
5
4
4
4
4
4
4
4
4
4
4
4
4
4
3
3
3
3
3
3
2
3
3
3
3
3
3
3
1
1
1
1
1
1
1
1
1
1
1
1
1
1
1
1
1
1
1
1
1
1
1
1
1
1
1
1
1
1
1
1
1
1
1
1
2
2
2
2
2
2
2
2
2
2
2
2
2
2
2
2
2
2
2
2
2
2
2
2
2
2
2
2
2
2
2
2
2
2
2
2
2
1
1
1
1
1
1
1
1
1
1
1
1
1
1
1
1
1
1
1
1
1
1
1
1
2
2
2
2
2
2
2
2
2
2
2
2
2
2
2
2
2
2
2
2
2
2
2
2
2
2
2
2
2
2
2
2
2
2
2
2
2
2
2
2
2
2
2
2
2
2
2
2
2
2
2
2
2
2
2
2
2
2
2
2
2
2
2
2
2
2
2
2
2
2
2
2
2
2
2
2
2
2
2
2
2
2
2
2
2
3
3
3
3
3
3
3
3
3
3
3
3
3
3
3
3
3
3
3
3
3
3
2
2
2
2
2
2
2
2
2
2
2
2
2
2
2
2
2
2
2
2
2
2
2
2
2
2
2
2
2
2
1
1
1
1
1
1
1
1
2
2
2
2
2
2
2
2
2
2
2
2
2
2
2
2
2
2
2
2
2
2
2
2
2
2
2
2
2
2
2
2
2
2
2
1
1
1
1
1
1
1
1
1
1
1
1
1
1
1
1
1
0
0
0
0
0
0
0
0
0
0
0
1
1
1
1
1
1
1
1
1
1
1
1
1
1
1
1
1
1
1
1
1
1
1
1
1
1
1
1
1
1
1
1
1
1
1
1
1
1
1
1
1
1
1
1
1
1
1
1
1
1
1
1
1
1
1
1
1
1
1
1
1
1
1
1
1
1
1
1
2
2
2
2
2
2
2
2
2
2
2
2
2
2
2
2
2
2
2
2
2
2
2
2
2
2
2
2
2
2
2
2
2
2
2
2
2
2
2
2
2
2
2
2
2
2
1
1
1
1
1
1
1
1
1
1
1
1
1
1
1
1
1
1
1
1
1
1
1
1
1
1
1
1
1
1
2
2
2
3
3
3
3
3
3
3
3
3
3
3
3
3
3
3
3
3
3
3
3
3
3
3
3
3
3
3
3
3
3
3
3
3
3
3
3
3
3
3
3
3
3
3
3
3
3
3
3
3
3
3
3
3
3
3
3
3
3
3
3
3
3
3
3
3
3
3
3
3
3
3
3
3
3
3
3
3
3
2
2
2
2
2
2
2
2
2
2
2
2
2
2
2
2
2
2
2
2
2
2
2
2
2
2
2
2
2
2
2
2
2
2
2
2
2
2
2
2
2
2
2
2
2
2
2
2
2
2
2
2
2
2
3
3
3
3
3
3
3
3
3
3
3
3
3
3
3
3
3
3
3
2
2
2
2
1
1
1
1
0
0
0
0
0
0
0
0
0
0
0
0
0
1
1
1
1
1
1
1
1
1
1
1
1
1
1
1
1
1
1
1
1
1
1
1
1
1
1
1
1
1
1
1
1
1
1
1
1
1
1
1
1
1
1
1
1
1
1
1
1
1
1
1
1
1
1
1
1
1
1
1
1
1
1
1
1
1
1
1
1
1
1
1
1
2
5
6
6
6
6
7
8
8
10
10
10
10
10
10
10
10
10
10
10
10
10
10
10
10
10
10
10
10
10
10
10
10
10
10
10
10
10
10
10
10
10
10
10
10
10
10
10
10
10
10
10
10
10
10
10
10
10
10
10
10
10
10
10
10
10
10
10
10
10
10
10
10
10
10
10
10
10
10
10
10
10
10
10
10
10
10
10
10
10
10
10
10
10
10
10
10
10
10
10
10
10
10
10
10
10
10
10
10
10
10
10
10
10
10
10
10
10
10
10
9
9
9
9
9
9
9
8
8
7
7
7
8
8
8
8
8
6
6
6
6
6
6
5
6
6
6
6
6
6
6
6
5
4
4
4
4
4
4
4
4
1
1
1
1
1
1
1
1
1
1
1
1
1
1
1
1
1
1
1
1
1
1
1
1
1
1
1
1
1
1
1
1
1
1
1
1
1
1
1
1
1
1
1
1
1
1
1
1
1
1
1
1
1
1
1
1
1
1
1
1
1
1
1
1
1
1
1
1
1
1
1
1
1
1
1
1
0
0
0
0
0
0
0
0
0
0
0
0
0
0
0
0
0
0
0
0
0
0
0
0
0
0
0
0
0
0
0
0
0
0
0
0
0
0
0
0
0
0
0
0
0
0
0
0
0
0
0
0
0
0
0
0
0
0
0
0
0
0
0
0
0
0
0
0
0
0
0
0
0
0
0
0
0
0
0
0
0
0
0
0
0
0
0
0
0
0
0
0
0
0
0
0
0
0
0
0
0
0
0
0
0
0
0
0
0
0
0
0
0
0
0
0
0
0
0
0
0
0
0
0
0
0
0
0
0
0
0
0
0
0
0
0
0
0
0
0
0
0
0
0
0
0
0
0
0
0
0
0
0
0
0
0
0
0
0
0
0
0
0
0
0
0
0
0
0
0
0
0
0
0
0
0
0
0
0
0
0
0
0
0
0
0
0
0
0
0
0
0
0
0
0
0
0
0
0
0
0
0
0
0
0
0
0
0
0
0
0
0
0
0
0
0
0
0
0
0
0
0
0
0
0
0
0
0
0
0
0
0
0
0
0
0
0
0
0
0
0
0
0
0
0
0
0
0
0
0
0
0
0
0
0
0
0
0
0
0
0
0
0
0
0
0
0
0
0
0
0
0
0
0
0
0
0
0
0
0
0
0
0
0
0
0
0
0
0
0
0
0
0
0
0
0
0
0
0
0
0
0
0
0
1
1
1
1
1
1
1
1
1
1
1
1
1
1
1
1
1
1
1
1
1
1
1
1
1
1
1
1
1
1
1
1
1
1
1
1
1
1
1
1
1
1
1
1
1
1
1
1
1
1
1
1
1
1
1
1
1
1
1
1
1
1
1
1
1
1
1
1
1
1
1
1
1
1
1
1
1
1
1
2
2
2
2
2
2
2
2
2
2
2
2
2
2
2
2
2
2
2
2
2
2
2
2
2
2
2
2
2
2
2
2
3
3
2
2
3
3
3
3
3
3
3
3
3
2
2
2
3
3
3
3
3
3
3
3
3
3
3
3
3
3
3
3
3
3
3
3
4
4
4
4
4
4
4
4
4
4
4
4
4
4
4
4
4
4
4
4
4
4
4
4
4
4
4
4
4
4
4
4
4
4
4
4
4
4
4
4
4
4
4
4
4
4
4
4
4
4
3
3
3
3
3
3
3
3
3
3
3
3
3
3
3
3
3
3
3
3
3
3
3
3
3
2
2
2
2
2
2
2
3
3
3
3
3
3
3
3
3
3
3
3
2
2
2
2
2
2
2
2
2
2
2
2
2
2
2
2
2
2
1
1
1
1
1
1
1
1
0
0
0
0
0
0
0
0
0
0
0
0
0
0
0
0
0
0
0
0
0
0
0
0
0
0
0
0
0
0
0
0
0
0
0
0
0
0
0
0
0
1
1
1
1
1
1
1
1
1
1
1
1
1
1
1
1
1
1
1
1
1
1
1
1
1
1
2
2
2
2
2
2
2
2
2
2
2
2
2
2
2
2
2
2
2
2
2
2
2
2
2
2
2
2
2
2
2
2
2
2
2
2
2
2
2
2
2
2
2
2
2
2
2
2
2
2
2
2
2
2
2
2
2
2
3
3
3
3
3
2
2
2
2
2
2
2
2
2
2
2
2
2
2
2
2
2
2
2
2
2
2
2
2
2
2
2
2
2
2
2
2
2
2
2
2
2
2
2
2
2
2
2
2
2
2
2
2
2
2
2
2
2
2
2
2
2
2
2
2
2
2
2
2
2
2
2
2
2
2
2
2
2
2
3
3
3
3
3
3
3
3
3
3
3
3
3
3
3
3
3
3
3
3
3
3
3
3
3
3
2
2
2
2
2
2
2
2
2
2
2
2
2
2
1
1
0
0
0
0
0
0
0
0
0
0
0
0
0
0
0
0
0
0
0
0
0
0
0
0
0
0
0
0
0
0
0
0
0
0
0
0
0
0
0
0
0
0
0
0
0
0
0
0
0
0
0
0
0
0
0
0
0
0
0
0
0
0
0
0
0
0
0
0
0
0
0
0
0
0
0
0
0
0
0
0
0
0
0
0
0
0
0
0
0
0
0
0
0
0
0
0
0
0
0
0
0
0
0
0
0
0
0
0
0
0
0
0
0
0
0
0
0
0
0
0
0
0
0
0
0
0
0
0
0
0
0
0
0
0
0
0
0
0
0
0
0
0
0
0
0
0
0
0
0
0
0
0
0
0
0
0
0
0
0
0
0
0
0
0
0
0
0
0
0
0
0
0
0
0
0
0
0
0
0
0
0
0
0
0
0
0
0
0
0
0
0
0
0
0
0
0
0
0
0
0
0
0
0
0
0
0
0
0
0
0
0
0
0
0
0
0
0
0
0
0
0
0
0
0
0
0
0
0
0
0
0
0
0
0
0
0
0
0
0
0
0
0
0
0
0
0
0
0
0
0
0
0
0
0
0
0
0
0
0
0
0
0
0
0
0
0
0
1
1
1
1
1
1
1
1
1
1
1
1
1
1
1
1
1
1
1
1
1
1
1
1
1
1
1
1
1
1
1
1
1
1
1
1
1
1
1
1
1
1
1
1
1
1
1
1
1
1
1
1
1
1
1
1
1
1
1
1
1
1
1
1
1
1
1
1
1
1
1
1
1
1
1
1
1
1
1
1
1
1
1
1
1
1
1
1
1
1
1
1
0
0
0
0
0
0
0
0
0
0
0
0
0
0
0
0
0
0
0
0
0
0
0
0
0
0
0
0
0
0
0
0
0
0
0
0
0
0
0
0
0
0
0
0
0
0
0
0
0
0
0
0
0
0
0
0
0
0
0
0
0
0
0
0
0
0
0
0
0
0
0
0
0
0
0
0
0
0
0
0
0
0
0
0
0
0
0
0
0
0
0
0
0
0
0
0
0
0
0
0
0
0
0
0
0
0
0
0
0
0
0
0
0
0
0
0
0
0
0
0
0
0
0
0
0
0
0
0
0
0
0
0
0
0
0
0
0
0
0
0
0
0
0
0
0
0
0
0
0
1
1
1
1
1
1
1
1
1
1
1
1
1
1
1
1
1
1
1
2
2
2
2
2
2
2
2
2
2
2
2
2
2
2
2
2
3
3
3
3
3
3
4
4
4
4
4
4
4
4
4
4
4
4
4
4
4
4
4
4
4
4
4
4
4
4
4
4
4
4
4
4
4
4
4
4
4
4
4
4
4
4
5
5
10
15
17
22
34
37
38
39
39
39
41
41
40
41
49
50
50
52
52
53
53
53
53
53
53
53
53
53
53
55
55
58
59
60
60
60
64
65
69
69
69
69
69
69
69
71
74
76
76
84
91
93
108
111
121
124
124
132
133
138
139
152
198
203
205
206
206
210
213
219
219
220
219
220
224
228
228
229
229
243
244
243
243
243
244
244
244
248
249
254
264
265
271
272
273
273
274
274
275
276
278
279
279
279
279
279
280
280
281
282
299
297
302
309
317
321
333
341
340
348
349
371
372
371
366
366
373
376
381
413
417
427
476
494
496
499
506
521
525
526
525
525
526
524
525
541
542
541
535
532
538
539
537
537
537
531
532
519
519
519
519
520
518
518
519
520
511
511
510
509
509
512
513
513
512
514
514
513
515
514
508
507
505
508
511
524
526
516
515
514
503
503
512
516
517
523
527
515
514
510
508
495
496
490
488
487
481
485
476
473
473
471
475
472
472
472
468
468
461
460
458
459
459
444
452
452
453
451
450
450
449
447
447
445
447
448
448
448
461
468
474
480
479
478
459
458
452
452
451
448
447
442
439
435
434
433
427
422
422
416
413
412
409
408
406
401
396
396
395
376
370
372
374
376
368
349
335
341
333
339
359
395
401
402
396
400
452
453
455
454
449
447
446
428
429
433
432
432
425
422
421
424
421
427
424
424
419
419
419
422
422
422
427
429
433
436
437
439
427
427
427
428
444
448
469
481
477
479
480
482
483
483
482
482
480
475
468
460
458
454
454
451
453
447
449
452
456
466
485
489
508
507
512
516
518
527
526
528
558
571
588
584
581
579
580
582
585
585
587
585
585
588
587
588
586
585
574
572
574
574
574
585
593
603
617
630
631
638
642
639
637
633
633
633
631
631
633
634
626
610
598
569
569
568
562
560
558
557
556
555
554
553
553
553
564
567
579
606
616
631
621
621
622
623
630
628
627
632
637
639
639
643
644
634
634
634
641
641
660
661
662
660
643
630
630
633
635
635
630
622
618
617
612
618
616
614
609
609
607
608
612
610
597
600
603
607
608
605
603
589
581
592
595
608
624
635
646
638
636
629
632
632
647
654
689
706
711
731
736
757
812
814
817
817
811
808
789
778
776
776
771
777
762
759
765
763
762
758
760
759
757
774
782
784
784
787
784
782
795
799
801
808
780
780
786
795
795
790
786
776
766
766
763
763
764
764
764
751
752
749
749
735
735
721
722
722
722
719
723
728
733
734
732
723
710
710
708
708
710
714
714
693
688
681
680
691
693
698
737
734
733
723
741
740
740
740
754
751
753
721
713
709
709
711
726
711
731
738
737
743
742
744
750
750
752
758
755
757
747
742
742
736
736
735
733
730
718
718
673
676
660
659
641
640
640
634
623
622
622
623
621
609
607
606
601
601
597
595
583
583
576
567
564
564
566
562
555
557
554
551
548
535
530
529
526
526
518
515
516
513
507
505
505
504
504
503
499
493
491
490
486
485
474
472
450
452
450
449
451
448
436
438
439
431
429
429
428
427
409
408
406
405
403
396
392
388
380
379
376
374
371
365
362
361
361
361
355
347
344
344
342
338
335
332
331
329
317
312
312
311
311
311
307
299
298
298
294
263
239
226
219
220
219
217
216
212
204
195
190
187
168
165
153
152
142
139
139
138
127
126
124
114
83
82
81
81
81
79
77
77
77
76
75
73
59
44
39
37
36
34
34
34
33
33
22
16
14
14
11
11
7
7
7
7
7
7
7
7
7
7
7
7
7
7
7
7
6
6
6
6
6
6
6
6
6
6
6
6
6
6
6
6
6
6
6
6
6
6
6
6
6
6
6
6
6
6
6
6
6
6
6
6
6
6
5
5
5
5
5
5
2
2
2
2
2
2
2
2
2
2
2
2
2
2
2
2
2
2
2
2
2
2
2
2
2
2
2
2
2
2
2
2
2
2
2
2
2
2
2
2
2
2
2
2
2
2
2
2
2
2
2
2
2
2
2
2
2
2
2
1
1
0
0
0
0
0
0
0
0
0
0
0
0
0
0
0
0
0
0
0
0
0
0
0
0
0
0
0
0
0
0
0
0
0
0
0
0
0
0
0
0
0
0
0
0
0
0
0
0
0
0
0
0
0
0
0
0
0
0
0
0
0
0
0
0
0
0
0
0
0
0
0
0
0
0
0
0
0
0
0
0
0
0
0
0
0
0
0
0
0
0
0
0
0
0
0
0
0
0
0
0
0
0
0
0
0
0
0
0
0
0
0
0
0
0
0
0
0
0
1
1
1
1
1
1
0
0
0
0
0
0
0
0
0
0
1
2
3
3
3
3
3
3
3
4
4
4
4
5
5
5
5
5
5
6
6
6
6
6
6
6
6
6
6
6
6
6
6
7
7
7
7
7
7
7
7
7
7
7
7
7
7
7
7
7
7
7
7
7
7
7
7
7
7
7
7
7
7
7
7
7
7
7
7
7
7
7
7
7
7
8
9
9
9
9
9
9
9
9
9
9
9
9
9
9
9
9
9
9
9
9
8
8
8
8
8
8
8
8
8
8
8
8
8
8
8
8
8
8
8
8
8
8
8
8
8
8
8
8
8
7
7
6
5
5
5
5
5
5
5
5
5
5
5
5
5
5
5
5
5
5
5
5
5
5
5
5
5
5
5
5
5
5
5
5
5
5
5
5
5
5
5
5
5
5
5
4
4
4
4
4
4
4
4
4
4
4
4
4
4
4
4
4
4
4
4
4
3
3
3
3
3
3
2
2
2
2
2
2
2
2
2
2
2
2
2
1
1
0
0
0
0
0
0
0
0
0
0
0
0
0
0
0
0
0
0
0
0
0
0
0
0
0
0
0
0
0
0
0
0
0
0
0
0
0
0
0
0
0
0
0
0
0
0
0
0
0
0
0
0
0
0
0
0
0
0
0
0
0
0
0
0
0
0
0
0
0
0
0
0
0
0
0
0
0
0
0
0
0
0
0
0
0
0
0
0
0
0
0
0
0
0
0
0
0
0
0
0
0
0
0
0
0
0
0
0
0
0
0
0
0
0
0
0
0
0
0
0
0
0
0
0
0
0
0
0
0
0
1
1
1
1
1
1
1
1
1
1
1
1
1
1
1
1
1
1
1
1
1
1
1
1
1
1
1
1
1
1
1
1
1
1
1
1
1
1
1
1
1
1
1
1
1
1
1
1
1
1
1
1
1
1
0
0
0
0
0
0
0
0
0
0
0
0
0
0
0
0
0
0
0
0
0
0
0
0
0
0
0
0
0
0
0
0
0
0
0
0
0
0
0
0
0
0
0
0
0
0
0
0
0
0
0
0
0
0
0
0
0
0
0
0
0
0
0
0
0
0
0
0
0
0
0
0
0
0
0
0
0
0
0
0
0
0
0
0
0
0
0
0
0
0
0
0
0
0
0
0
0
0
0
0
0
0
0
0
0
0
0
0
0
0
0
0
0
0
0
0
0
0
0
0
0
0
0
0
0
0
0
0
0
0
0
0
0
0
0
0
0
0
0
0
0
0
0
0
0
0
0
0
0
0
0
0
0
0
0
0
0
0
0
0
0
0
0
0
0
0
0
0
0
0
0
0
0
0
0
0
0
0
0
0
0
0
0
0
0
0
0
0
0
0
0
0
0
0
0
0
0
0
0
0
0
0
0
0
0
0
0
0
0
0
0
0
0
0
0
0
0
0
0
0
0
0
0
0
0
0
0
0
0
0
0
0
0
0
0
0
0
0
0
0
0
0
0
0
0
0
0
0
0
0
0
0
0
0
0
0
0
0
0
0
0
0
0
0
0
0
0
0
0
0
0
0
0
0
0
0
0
0
0
0
0
0
0
0
0
0
0
0
0
0
0
0
0
0
0
0
0
0
0
0
0
0
0
0
0
0
0
0
0
0
0
0
0
0
0
0
0
0
0
0
0
0
0
0
0
0
0
0
0
0
0
0
0
0
0
0
0
0
0
0
0
0
0
0
0
0
0
0
0
0
0
0
0
0
0
0
0
0
0
0
0
0
0
0
0
0
0
0
0
0
0
0
0
0
0
0
0
0
0
0
0
0
0
0
0
0
0
0
0
0
0
0
0
0
0
0
0
0
0
0
0
0
0
0
0
0
0
0
0
0
0
0
0
0
0
0
0
0
0
0
0
0
0
0
0
0
0
0
0
0
0
0
0
0
0
0
0
0
0
0
0
0
0
0
0
0
0
0
0
0
0
0
0
0
0
0
0
0
0
0
0
0
0
0
0
0
0
0
0
0
0
0
0
0
0
0
0
0
0
0
0
0
0
0
0
0
0
0
0
0
0
0
0
0
0
0
0
0
0
0
0
0
0
0
0
0
0
0
0
0
0
0
0
0
0
0
0
0
0
0
0
0
0
0
0
0
0
0
0
0
0
0
0
1
1
1
1
1
1
1
1
1
1
1
1
1
1
1
1
1
1
1
1
1
1
1
1
1
1
1
1
1
1
1
1
1
1
1
1
1
1
1
1
1
1
1
1
1
1
1
1
1
1
1
1
1
1
1
1
1
1
1
1
1
1
1
1
1
1
1
1
1
1
1
1
1
1
1
1
1
1
1
1
1
1
1
1
1
1
1
1
1
1
1
1
1
1
1
1
1
1
1
1
1
1
1
1
1
1
1
1
1
1
1
1
1
1
1
1
1
1
1
1
1
1
1
1
1
1
1
1
1
1
1
1
1
1
1
1
1
1
1
1
1
1
1
1
1
1
1
1
1
1
1
1
1
1
1
1
1
1
1
1
1
1
1
1
1
1
1
1
1
1
1
1
1
1
1
1
1
1
1
1
1
1
1
1
1
1
1
1
1
1
1
1
1
1
1
1
1
1
1
1
1
1
1
1
1
1
1
1
1
1
1
1
1
1
1
1
1
0
0
0
0
0
0
0
0
0
0
0
0
0
0
0
0
0
0
0
0
0
0
0
0
0
0
0
0
0
0
0
0
0
0
0
0
0
0
0
0
0
0
0
0
0
0
0
0
0
0
0
0
0
0
0
0
0
0
0
0
0
0
0
0
0
0
0
0
0
0
0
0
0
0
0
0
0
0
0
0
0
0
0
0
0
0
0
0
0
0
0
0
0
0
0
0
0
0
0
0
0
0
0
0
0
0
0
0
0
0
0
0
0
0
0
0
0
0
0
0
0
0
0
0
0
0
0
0
0
0
0
0
0
0
0
0
0
0
0
0
0
0
0
0
0
0
0
0
0
0
0
0
0
0
0
0
0
0
0
0
0
0
0
0
0
0
0
0
0
0
0
0
0
0
0
0
0
0
0
0
0
0
0
0
0
0
0
0
0
0
0
0
0
0
0
0
0
0
0
0
0
0
0
0
0
0
0
0
0
0
0
0
0
0
0
0
0
0
0
0
0
0
0
0
0
0
0
0
0
0
0
0
0
0
0
0
0
0
0
0
0
0
0
0
0
0
0
0
0
0
0
0
0
0
0
0
0
0
0
0
1
1
1
1
1
1
1
1
1
1
1
1
1
1
1
1
1
1
1
1
1
1
1
1
1
1
1
1
1
1
1
1
1
1
1
1
1
1
1
1
1
1
1
1
1
1
1
1
1
1
1
1
1
2
2
2
2
2
2
2
2
2
2
2
2
2
2
2
2
2
2
2
2
2
2
2
2
2
2
2
2
2
2
2
2
2
2
2
2
2
2
2
2
2
2
2
2
2
2
2
2
2
2
2
2
2
2
2
2
2
2
2
2
3
3
3
3
3
3
3
3
3
3
3
3
3
3
3
3
3
3
3
3
3
3
3
3
3
3
3
3
3
4
4
4
4
4
5
5
5
5
6
6
6
6
6
6
6
6
6
6
6
6
6
6
6
6
6
6
6
6
6
6
6
6
6
6
6
6
6
6
6
6
6
6
6
6
6
6
6
7
9
9
9
10
10
10
10
9
9
9
9
8
8
8
8
8
7
7
7
7
7
7
7
7
7
7
7
7
7
7
7
7
7
7
7
7
7
7
7
7
7
7
7
7
7
7
7
7
7
7
7
7
7
7
7
7
7
7
7
7
7
7
7
7
7
7
7
7
7
7
7
7
7
7
7
6
6
6
6
6
6
7
7
7
7
7
7
7
7
7
7
7
7
7
7
7
5
6
6
6
6
6
6
6
7
7
7
6
6
6
6
6
6
6
6
6
6
6
6
6
6
6
5
5
5
5
5
5
5
5
5
5
5
5
5
5
5
5
5
5
5
5
5
5
5
5
5
5
5
5
5
5
5
5
5
5
5
5
5
5
5
4
4
4
4
4
4
4
4
4
4
4
4
4
4
4
4
4
4
4
4
4
4
4
4
4
4
4
4
4
4
3
3
3
3
3
3
3
3
3
3
3
3
3
3
3
3
3
3
2
1
1
1
1
1
1
1
1
1
1
1
1
1
1
1
1
1
1
1
1
1
1
1
0
0
0
0
0
0
0
0
0
0
0
0
0
0
0
0
0
0
0
0
0
0
0
0
0
0
0
0
0
0
0
0
0
0
0
0
0
0
0
0
0
0
0
0
0
0
0
0
0
0
0
0
0
0
0
0
0
0
0
0
0
0
0
0
0
0
0
0
0
0
0
0
0
0
0
0
0
0
0
0
0
0
0
0
0
0
0
0
0
0
0
0
0
0
0
0
0
0
0
0
0
0
0
0
0
0
0
0
0
0
0
0
0
0
0
0
0
0
0
0
0
0
0
0
0
0
0
0
0
0
0
0
0
0
0
0
0
0
0
0
0
0
0
0
0
0
0
0
0
0
0
0
0
0
0
0
0
0
0
0
0
0
0
0
0
0
0
0
0
0
0
0
0
0
0
0
0
0
0
0
0
0
0
0
0
0
0
0
0
0
0
0
0
0
0
0
0
0
0
0
0
0
0
0
0
0
0
0
0
0
0
0
0
0
0
0
0
0
0
0
0
0
0
0
0
0
0
0
0
0
0
0
0
0
0
0
0
0
0
0
0
0
0
0
0
0
0
0
0
0
0
0
0
0
0
0
0
0
0
0
0
0
0
0
0
0
0
0
0
0
0
0
0
0
0
0
0
1
1
1
1
1
1
1
1
1
1
1
1
1
1
1
1
1
1
1
1
1
1
1
1
1
1
1
1
1
1
1
1
1
1
1
1
1
1
1
1
1
1
1
1
1
1
1
1
1
1
1
1
1
1
1
1
1
1
1
1
1
1
1
1
2
2
2
2
2
3
2
2
2
2
2
2
2
2
2
2
2
2
2
2
2
2
2
2
2
2
2
2
2
2
2
2
3
3
3
3
3
3
3
3
3
3
3
3
3
3
4
4
4
4
4
4
4
4
4
4
4
4
4
4
4
4
4
4
4
4
4
4
4
4
4
4
4
4
4
4
4
4
3
3
3
3
3
3
3
3
3
4
4
4
4
4
4
4
4
4
4
4
4
4
4
4
4
4
4
4
4
4
4
4
4
4
4
4
4
4
4
4
4
3
3
3
3
3
3
3
3
3
3
3
3
3
3
3
3
3
3
4
4
4
4
4
6
6
6
6
6
6
6
7
7
7
7
7
7
7
7
7
7
7
8
8
8
8
8
8
8
8
8
8
8
8
8
8
8
8
8
8
8
8
8
8
8
8
8
8
8
9
9
9
9
9
10
10
10
10
10
10
10
10
10
10
10
10
10
11
11
11
11
11
11
11
11
11
11
11
11
11
11
11
11
11
11
11
11
11
11
11
11
11
11
11
11
11
11
11
11
11
11
10
10
10
10
10
10
10
10
10
10
10
10
10
10
10
10
10
10
10
10
10
10
10
10
10
10
10
10
10
10
10
10
10
10
10
10
10
10
10
10
10
10
9
9
9
9
9
9
9
9
9
9
8
8
7
7
6
6
6
5
5
3
2
2
1
1
1
1
1
0
0
0
0
0
0
0
0
0
0
0
0
0
0
0
0
0
0
0
0
0
0
0
0
0
0
0
0
0
0
0
0
0
0
0
0
0
0
0
0
0
0
0
0
0
0
0
0
0
0
0
0
0
0
0
0
0
0
0
0
0
0
0
0
0
0
0
0
0
0
0
0
0
0
0
0
0
0
0
0
0
0
0
0
0
0
0
0
0
0
0
0
0
0
0
0
0
0
0
0
0
0
0
0
0
0
0
0
0
0
0
0
0
0
0
0
0
0
0
0
0
0
0
0
0
0
0
0
0
0
0
0
0
0
0
0
0
0
0
0
0
0
0
0
0
0
0
0
0
0
0
0
0
0
0
0
0
0
0
0
0
0
0
0
0
0
0
0
0
0
0
0
0
0
0
0
0
0
0
0
0
0
0
0
0
0
0
0
0
0
0
0
0
0
0
0
0
0
0
0
0
0
0
0
0
0
0
0
0
0
0
0
0
0
0
0
0
0
0
0
0
0
1
1
1
1
1
1
1
1
1
1
1
1
1
1
1
1
1
1
1
1
1
1
1
1
1
1
1
1
1
1
1
1
1
1
1
1
1
1
1
1
1
1
1
1
1
1
1
1
1
1
1
1
1
1
2
2
2
2
2
2
2
2
2
2
2
2
2
2
2
2
2
2
1
1
1
1
1
1
1
1
1
1
1
1
1
1
1
1
1
1
1
1
1
1
1
2
2
2
1
1
1
1
1
1
1
1
1
1
1
1
1
1
1
1
1
1
1
1
1
1
1
1
1
1
1
1
1
1
2
2
2
2
2
2
2
2
2
2
2
2
2
2
2
2
2
2
2
2
2
2
2
2
2
2
2
2
2
2
2
2
2
2
1
1
1
1
1
1
1
1
1
1
1
1
1
1
1
1
1
1
1
1
1
1
1
1
1
1
1
1
1
1
1
1
1
1
1
1
2
2
2
2
2
2
2
2
2
2
2
2
2
2
2
2
2
2
2
2
2
2
2
2
2
2
2
1
1
0
0
0
0
0
0
0
0
0
0
0
0
0
0
0
0
0
0
0
0
0
0
0
0
0
0
0
0
0
0
0
0
0
0
0
0
0
0
0
1
1
1
1
1
1
1
1
1
1
1
1
1
1
1
1
1
1
1
1
1
1
1
1
1
1
1
1
1
1
1
1
1
1
1
1
1
1
1
1
1
1
1
1
1
1
1
1
1
1
1
1
1
1
1
1
1
1
1
1
1
1
1
1
1
1
1
1
1
1
1
1
1
1
1
1
1
1
1
1
1
1
1
1
1
1
1
1
1
1
1
1
1
1
1
1
1
1
1
1
1
1
1
1
1
1
1
1
1
1
1
1
1
1
1
1
1
1
1
1
1
1
1
1
1
0
0
0
0
0
0
0
0
0
0
0
0
0
0
0
0
0
0
0
0
0
0
0
1
1
1
1
1
1
1
1
1
1
1
2
2
2
2
2
2
2
2
2
2
2
2
2
2
2
2
2
2
2
2
1
1
1
1
1
1
1
1
1
1
1
1
1
1
1
1
1
1
1
1
1
1
1
1
1
1
1
1
1
1
1
1
1
1
1
1
1
1
1
1
1
1
1
1
1
1
1
1
1
1
1
1
1
1
1
1
1
1
1
1
1
1
1
1
1
1
1
1
1
1
1
1
1
1
1
1
1
1
1
1
1
1
1
1
1
0
0
0
0
0
0
0
0
0
0
0
0
0
0
0
0
0
0
0
0
0
0
0
0
0
0
0
0
0
0
0
0
0
0
0
0
0
0
0
0
0
0
0
0
0
0
0
0
0
0
0
0
0
0
0
0
0
0
0
0
0
0
0
0
0
0
0
0
0
0
0
0
0
0
0
0
0
0
0
0
0
0
0
0
0
0
0
0
0
0
0
0
0
0
0
0
0
0
0
0
0
0
0
0
0
0
0
0
0
0
0
0
0
0
0
0
0
0
0
0
0
0
0
0
0
0
0
0
0
0
0
0
0
0
0
0
0
0
0
0
0
0
0
0
0
0
0
0
0
0
0
0
0
0
0
0
0
0
0
0
0
0
0
0
0
0
0
0
0
0
0
0
0
0
0
0
0
0
0
0
0
0
0
0
0
0
0
0
0
0
0
0
0
0
0
0
0
0
0
0
0
0
0
0
0
0
0
0
0
0
0
0
0
0
0
0
0
0
0
0
0
0
0
0
0
0
0
0
0
0
0
0
0
0
0
0
0
0
0
0
0
0
0
0
0
0
0
0
0
0
0
1
1
1
1
1
1
1
1
1
1
1
1
1
1
1
1
1
1
1
1
1
1
1
1
1
1
1
1
1
1
1
1
1
1
1
1
1
1
1
1
1
1
1
1
1
1
1
1
1
1
1
1
1
1
1
1
1
1
1
1
1
1
1
1
1
1
1
1
1
1
1
1
1
1
1
1
1
1
1
1
1
1
1
1
1
1
1
1
1
1
1
1
1
1
1
1
1
1
1
1
1
1
1
1
1
1
1
1
1
1
1
1
1
1
1
1
1
1
1
1
1
0
0
0
0
0
0
0
0
0
0
0
0
0
0
0
0
0
0
0
0
0
0
0
0
0
0
0
0
0
0
0
0
0
0
0
0
0
0
0
0
0
0
0
0
0
0
0
0
0
0
0
0
0
0
0
0
0
0
0
0
0
0
0
0
0
0
0
0
0
0
0
0
0
0
0
0
0
0
0
0
0
0
0
0
0
0
0
0
0
0
0
0
0
0
0
0
0
0
0
0
0
0
0
0
0
0
0
0
0
0
0
0
0
0
0
0
0
0
0
0
0
0
0
0
0
0
0
0
0
0
0
0
0
0
0
0
0
0
0
0
0
0
0
0
0
0
0
0
0
0
0
0
0
0
0
0
0
0
0
0
0
0
0
0
0
0
0
0
0
0
0
0
0
0
0
0
0
0
0
0
0
0
0
0
0
0
0
0
0
0
0
0
0
0
0
0
0
0
0
0
0
0
0
0
0
0
0
0
0
0
0
0
0
0
0
0
0
0
0
0
0
0
0
0
0
0
0
0
0
0
0
0
0
0
0
0
0
0
0
0
0
0
0
0
0
0
0
0
0
0
0
0
0
0
0
0
0
0
0
0
0
0
0
0
0
0
0
0
0
0
0
0
0
0
0
0
0
0
0
0
0
0
0
0
0
0
0
0
0
0
0
0
0
0
0
0
0
0
0
0
0
0
0
0
0
0
0
0
0
0
0
0
0
0
0
0
0
0
0
0
0
0
0
0
0
0
0
0
0
0
0
0
0
0
0
0
0
0
0
0
0
0
0
0
0
0
0
0
0
0
0
0
0
0
0
0
0
0
0
0
0
0
0
0
0
0
0
0
0
0
0
0
0
0
0
0
0
0
0
0
0
0
0
0
0
0
0
0
0
0
0
0
0
0
0
0
0
0
0
0
0
0
0
0
0
0
0
0
0
0
0
0
0
0
0
0
0
0
0
0
0
0
0
0
0
0
0
0
0
0
0
0
0
0
0
0
0
0
0
0
0
0
0
0
0
0
0
0
0
0
0
0
0
0
0
0
0
0
0
0
0
0
0
0
0
0
0
0
0
0
0
0
0
0
0
0
0
0
0
0
0
0
0
0
0
0
0
0
0
0
0
0
0
0
0
0
0
0
0
0
0
0
0
0
0
0
0
0
0
0
0
0
0
0
0
0
0
0
0
0
0
0
0
0
0
0
0
0
0
0
0
0
0
0
0
0
0
0
0
0
0
0
0
0
0
0
0
0
0
0
0
0
0
0
0
0
0
0
0
0
0
0
0
0
0
0
0
0
0
0
0
0
0
0
0
0
1
1
1
1
1
1
1
1
1
1
1
1
1
1
1
1
1
1
1
1
1
1
1
1
1
1
1
1
1
1
1
1
1
1
1
1
1
1
1
1
1
1
1
1
1
1
1
1
1
1
1
1
1
1
1
1
1
1
1
1
1
1
1
1
1
1
1
1
1
1
1
1
1
1
1
1
1
1
1
1
1
1
1
1
1
1
1
1
1
1
1
1
1
1
1
1
1
1
1
1
0
0
0
0
0
0
0
0
0
0
0
0
0
0
0
0
0
0
0
0
0
0
0
0
0
0
0
0
0
0
0
0
0
0
0
0
0
0
0
0
0
0
0
0
0
0
0
0
0
0
0
0
0
0
0
0
0
0
0
0
0
0
0
0
0
0
0
0
0
0
0
0
0
0
0
0
0
0
0
0
0
0
0
0
0
0
0
0
0
0
0
0
0
0
0
0
0
0
0
0
0
0
0
0
0
0
0
0
0
0
0
0
0
0
0
0
0
0
0
0
0
0
0
0
0
0
0
0
0
0
0
0
0
0
0
0
0
0
0
0
0
0
0
0
0
0
0
0
0
0
0
0
0
0
0
0
0
0
0
0
0
0
0
0
0
0
0
0
0
0
0
0
0
0
0
0
0
0
0
0
0
0
0
0
0
0
0
0
0
0
0
0
0
0
0
0
0
0
0
0
0
0
0
0
0
0
0
0
0
0
0
0
0
0
0
0
0
0
0
0
0
0
0
0
0
0
0
0
0
0
0
0
0
0
0
0
0
0
0
0
0
0
0
0
0
0
0
0
0
0
0
0
0
0
0
0
0
0
0
0
0
0
0
0
0
0
0
0
0
0
0
0
0
0
0
0
0
0
0
0
0
0
0
0
0
0
0
0
0
0
0
0
0
0
0
0
0
0
0
0
0
0
0
0
0
0
0
0
0
0
0
0
0
0
0
0
0
0
0
0
0
0
0
0
0
0
0
0
0
0
0
0
0
0
0
0
0
0
0
0
0
0
0
0
0
0
0
0
0
0
0
0
0
0
0
0
0
0
0
0
0
0
0
0
0
0
0
0
0
0
0
0
0
0
0
0
0
0
0
0
0
0
0
0
0
0
0
0
0
0
0
0
0
0
0
0
0
0
0
0
0
0
0
0
0
0
0
0
0
0
0
0
0
0
0
0
0
1
1
1
1
1
1
1
1
1
1
1
1
1
1
1
1
1
1
1
1
1
1
1
1
1
1
1
1
1
1
1
1
1
1
1
1
1
1
1
1
1
1
1
1
1
1
1
1
1
1
1
1
1
1
1
1
1
1
1
1
1
1
1
1
1
1
1
1
1
1
1
1
1
1
1
1
1
1
1
1
1
1
1
1
1
1
1
1
1
1
1
1
1
1
1
1
1
1
1
1
1
2
2
2
2
2
2
2
2
2
2
2
2
2
2
2
2
2
2
2
2
1
1
1
1
1
1
1
1
1
1
1
1
1
1
1
1
2
2
2
2
2
2
2
2
2
2
2
2
2
2
2
2
2
2
2
2
2
2
2
2
2
2
2
2
2
2
2
1
1
1
1
1
1
1
1
1
1
1
1
1
1
1
1
1
1
1
1
1
1
1
1
1
1
1
1
1
1
1
1
1
1
1
1
1
1
1
1
1
1
1
1
1
1
1
1
1
1
1
1
1
1
1
1
1
1
1
1
1
1
1
1
1
1
1
1
1
1
1
1
1
1
1
1
1
1
1
1
1
1
1
1
1
2
2
2
2
2
2
2
2
2
2
2
2
2
2
2
3
3
3
3
3
3
3
3
3
3
3
3
3
3
3
3
3
3
3
3
3
2
2
2
2
2
2
2
2
2
2
2
2
2
2
2
2
2
2
2
2
2
2
2
2
2
2
2
2
2
2
2
2
2
2
2
2
2
2
2
2
2
2
2
2
2
2
2
2
2
2
2
2
2
2
2
2
2
2
2
2
2
2
2
2
2
2
2
2
2
2
2
2
2
2
2
2
2
2
2
2
2
2
2
2
2
2
2
2
2
2
2
2
2
2
2
2
2
2
2
2
2
1
1
1
1
1
1
1
1
1
1
1
1
1
1
1
1
1
1
1
1
0
0
0
0
0
0
0
0
0
0
0
0
0
0
0
0
0
0
0
0
0
0
0
0
0
0
0
0
0
0
0
0
0
0
0
0
0
0
0
0
0
0
0
0
0
0
0
0
0
0
0
0
0
0
0
0
0
0
0
0
0
0
0
0
0
0
0
0
0
0
0
0
0
0
0
0
0
0
0
0
0
0
0
0
0
0
0
0
0
0
0
0
0
0
0
0
0
0
0
0
0
0
0
0
0
0
0
0
0
0
0
0
0
0
0
0
0
0
0
0
0
0
0
0
0
0
0
0
0
0
0
0
0
0
0
0
0
0
0
0
0
0
0
0
0
0
0
0
0
0
0
0
0
0
0
0
0
0
0
0
0
0
0
0
0
0
0
0
0
0
0
0
0
0
0
0
0
0
0
0
0
0
0
0
0
0
0
0
0
0
0
0
0
0
0
0
0
0
0
0
0
0
0
0
0
0
0
0
0
0
0
0
0
0
0
0
0
0
0
0
0
0
0
0
0
0
0
0
0
0
0
0
0
0
0
0
0
0
0
0
0
0
0
0
0
0
0
0
0
0
0
0
0
0
0
0
0
0
0
0
0
0
0
0
0
0
0
0
0
0
0
0
0
0
0
0
0
0
0
0
0
0
0
0
0
0
0
0
0
0
0
0
0
0
0
0
0
0
0
0
0
0
0
0
0
0
0
0
0
0
0
0
0
0
0
0
0
0
0
0
0
0
0
0
0
0
0
0
0
0
0
0
0
0
0
0
0
0
0
0
0
0
0
0
0
0
0
0
0
0
0
0
0
0
0
0
0
0
0
0
0
0
0
0
0
0
0
0
0
0
0
0
0
0
0
0
0
0
0
0
0
0
0
0
0
0
0
0
0
0
0
0
0
0
0
0
0
0
0
0
0
0
0
0
0
0
0
0
0
0
0
0
0
0
0
0
0
0
0
0
0
0
0
0
0
0
0
0
0
0
0
0
0
0
0
0
0
0
0
0
0
0
0
0
0
0
0
0
0
0
0
0
0
0
0
0
0
0
0
0
0
0
0
0
0
0
0
0
0
0
0
0
0
0
0
0
0
0
0
0
0
0
0
0
0
0
0
0
0
0
0
0
0
0
0
0
0
0
0
0
0
0
0
0
0
0
0
0
0
0
0
0
0
0
0
0
0
0
0
0
0
0
0
0
0
0
0
0
0
0
0
0
0
0
0
0
0
0
0
0
0
0
0
0
0
0
0
0
0
0
0
0
0
0
0
0
0
0
0
0
0
0
0
0
0
0
0
0
0
0
0
0
0
0
0
0
0
0
0
0
0
0
0
0
0
0
0
0
0
0
0
0
0
0
0
0
0
0
0
0
0
0
0
0
0
0
0
0
0
0
0
0
0
0
0
0
0
0
0
0
0
0
0
0
0
0
0
0
0
0
0
0
0
0
0
0
0
0
0
0
0
0
0
0
0
0
0
0
0
0
0
0
0
0
0
0
0
0
0
0
0
0
0
0
0
0
0
0
0
0
0
0
0
0
0
0
0
0
0
0
0
0
0
0
0
0
0
0
0
0
0
0
0
0
0
0
0
0
0
0
0
0
0
0
0
0
0
0
0
0
0
0
0
0
0
0
0
0
0
0
0
0
0
0
0
0
0
0
0
0
0
0
0
0
0
0
0
0
0
0
0
0
0
0
0
0
0
0
0
0
0
0
0
0
0
0
0
0
0
0
0
0
0
0
0
0
0
0
0
0
0
0
0
0
0
0
0
0
0
0
0
0
0
0
0
0
0
0
0
0
0
0
0
0
0
0
0
0
0
0
0
0
0
0
0
0
0
0
0
0
0
0
0
0
0
0
0
0
0
0
0
0
0
0
0
0
0
0
0
0
0
0
0
0
0
0
0
0
0
0
0
0
0
0
0
0
0
0
0
0
0
0
0
0
0
0
0
0
0
0
0
0
0
0
0
0
0
0
0
0
0
0
0
0
0
0
0
0
0
0
0
0
0
0
0
0
0
0
0
0
0
0
0
0
0
0
0
0
0
0
0
0
0
0
0
0
0
0
0
0
0
0
0
0
0
0
0
0
0
0
0
0
0
0
0
0
0
0
0
0
0
0
0
0
0
0
0
0
0
0
0
0
0
0
0
0
0
0
0
0
0
0
0
0
0
0
0
0
0
0
0
0
0
0
0
0
0
0
0
0
0
0
0
0
0
0
0
0
0
0
0
0
0
0
0
0
0
0
0
0
0
0
0
0
0
0
0
0
0
0
0
0
0
0
0
0
0
0
0
0
0
0
0
0
0
0
0
0
0
0
0
0
0
0
0
0
0
0
0
0
0
0
0
0
0
0
0
0
0
0
0
0
0
0
0
0
0
0
0
0
0
0
0
0
0
0
0
0
0
0
0
0
0
0
0
0
0
0
0
0
0
0
0
0
0
0
0
0
0
0
0
0
0
0
0
0
0
0
0
0
0
0
0
0
0
0
0
0
0
0
0
0
0
0
0
0
0
0
0
0
0
0
0
0
0
0
0
0
0
0
0
0
0
0
0
0
0
0
0
0
0
0
0
0
0
0
0
0
0
0
0
0
0
0
0
0
0
0
0
0
0
0
0
0
0
0
0
0
0
0
0
0
0
0
0
0
0
0
0
0
0
0
0
0
0
0
0
0
0
0
0
0
0
0
0
0
0
0
0
0
0
0
0
0
0
0
0
0
0
0
0
0
0
0
0
0
0
0
0
0
0
0
0
0
0
0
0
0
0
0
0
0
0
0
0
0
0
0
0
0
0
0
0
0
0
0
0
0
0
0
0
0
0
0
0
0
0
0
0
0
0
0
0
0
0
1
1
1
1
1
1
1
1
1
1
1
1
1
1
1
1
1
1
1
1
1
1
1
1
1
1
1
1
1
1
1
1
1
1
1
1
1
1
1
1
1
1
1
1
1
1
1
1
1
1
1
1
1
1
1
1
1
1
1
1
1
1
1
1
1
1
1
0
0
0
0
0
0
0
0
0
0
0
0
0
0
0
0
0
0
0
0
0
0
0
0
0
0
0
0
0
0
0
0
0
0
0
0
0
0
0
0
0
0
0
0
0
0
0
0
0
0
0
0
0
0
0
0
0
0
0
0
0
0
0
0
0
0
0
0
0
0
0
0
0
0
0
0
0
0
0
0
0
0
0
0
0
0
0
0
0
0
0
0
0
0
0
0
0
0
0
0
0
0
0
0
0
0
0
0
0
0
0
0
0
0
0
0
0
0
0
0
0
0
0
0
0
0
0
0
0
0
0
0
0
0
0
0
0
0
0
0
0
0
0
0
0
0
0
0
0
0
0
0
0
0
0
0
0
0
0
0
0
0
0
0
0
0
0
0
0
0
0
0
0
0
0
0
0
0
0
0
0
0
0
0
0
0
0
0
0
0
0
0
0
0
0
0
0
0
0
0
0
0
0
0
0
0
0
0
0
0
0
0
0
0
0
0
0
0
0
0
0
0
0
0
0
0
0
0
0
0
0
0
0
0
0
0
0
0
0
0
0
0
0
0
0
0
0
0
0
0
0
0
0
0
0
0
0
0
0
0
0
0
0
0
0
0
0
0
0
0
0
0
0
0
0
0
0
0
0
0
0
0
0
0
0
0
0
0
0
0
0
0
0
0
0
0
0
0
0
0
0
0
0
0
0
0
0
0
0
0
0
0
0
0
0
0
0
0
0
0
0
0
0
0
0
0
0
0
0
0
0
0
0
0
0
0
0
0
0
0
0
0
0
0
0
0
0
0
0
0
0
0
0
0
0
0
0
0
0
0
0
0
0
0
0
0
0
0
0
0
0
0
0
0
0
0
0
0
0
0
0
0
0
0
0
0
0
0
0
0
0
0
0
0
0
0
0
0
0
0
0
0
0
0
0
0
0
0
0
0
0
0
0
0
0
0
0
0
0
0
0
0
0
0
0
0
0
0
0
0
0
0
0
0
0
0
0
0
0
0
0
0
0
0
0
0
0
0
0
0
0
0
0
0
0
0
0
0
0
0
0
0
0
0
0
0
0
0
0
0
0
0
0
0
0
0
0
0
0
0
0
0
0
0
0
0
0
0
0
0
0
0
0
0
0
0
0
0
0
0
0
0
0
0
0
0
0
0
0
0
0
0
0
0
0
0
0
0
0
0
0
0
0
0
0
0
0
0
0
0
0
0
0
0
0
0
0
0
0
0
0
0
0
0
0
0
0
0
0
0
0
0
0
0
0
0
0
0
0
0
0
0
0
0
0
0
0
0
0
0
0
0
0
0
0
0
0
0
0
0
0
0
0
0
0
0
0
0
0
0
0
0
0
0
0
0
0
0
0
0
0
0
0
0
0
0
0
0
0
0
0
0
0
0
0
0
0
0
0
0
0
0
0
0
0
0
0
0
0
0
0
0
0
0
0
0
0
0
0
0
0
0
0
0
0
0
0
0
0
0
0
0
0
0
0
0
0
0
0
0
0
0
0
0
0
0
0
0
0
0
0
0
0
0
0
0
0
0
0
0
0
0
0
0
0
0
0
0
0
0
0
0
0
0
0
0
0
0
0
0
0
0
0
0
0
0
0
0
0
0
0
0
0
0
0
0
0
0
0
0
0
0
0
0
0
0
0
0
0
0
0
0
0
0
0
0
0
0
0
0
0
0
0
0
0
0
0
0
0
0
0
0
0
0
0
0
0
0
0
0
0
0
0
0
0
0
0
0
0
0
0
0
0
0
0
0
0
0
0
0
0
0
0
0
0
0
0
0
0
0
0
0
0
0
0
0
0
0
0
0
0
0
0
0
0
0
0
0
0
0
1
1
1
1
1
1
1
1
1
1
1
1
1
1
1
1
1
1
1
1
1
1
1
1
1
1
1
1
1
1
1
1
1
1
1
1
1
1
1
1
1
1
1
1
1
1
1
1
1
1
1
1
1
1
1
1
1
1
1
1
1
1
1
1
1
1
1
1
1
1
1
1
1
1
1
1
1
1
1
1
1
1
1
1
1
1
1
1
1
1
1
1
1
1
1
1
1
1
1
1
1
1
1
1
1
1
1
1
0
0
0
0
0
0
0
0
0
0
0
0
0
0
0
0
0
0
0
0
0
0
0
0
0
0
0
0
0
0
0
0
0
0
0
0
0
0
0
0
0
0
0
0
0
0
0
0
0
0
0
0
0
0
0
0
0
0
0
0
0
0
0
0
0
0
0
0
0
0
0
0
0
0
0
0
0
0
0
0
0
0
0
0
0
0
0
0
0
0
0
0
0
0
0
0
0
0
0
0
0
0
0
0
0
0
0
0
0
0
0
0
0
0
0
0
0
0
0
0
0
0
0
0
0
0
0
0
0
0
0
0
0
0
0
0
0
0
0
0
0
0
0
0
0
0
0
0
0
0
0
0
0
0
0
0
0
0
0
0
0
0
0
0
0
0
0
0
0
0
0
0
0
0
0
0
0
0
0
0
0
0
0
0
0
0
0
0
0
0
0
0
0
0
1
1
1
1
1
1
1
1
1
1
1
1
1
1
1
1
1
1
1
1
1
1
1
1
1
1
1
1
1
1
1
1
1
1
1
1
1
1
1
1
1
1
1
1
1
1
1
1
1
1
1
1
1
1
1
1
1
1
1
1
1
1
1
1
1
1
1
1
1
1
1
1
1
1
1
1
1
1
1
1
1
1
1
1
1
1
1
1
1
1
1
1
1
1
1
1
1
1
1
1
1
1
1
1
1
1
1
1
1
1
1
1
1
1
1
1
1
1
1
1
1
1
1
1
0
0
0
0
0
0
0
0
0
0
0
0
0
0
0
0
0
0
0
0
0
0
0
0
0
0
0
0
0
0
0
0
0
0
0
0
0
0
0
0
0
0
0
0
0
0
0
0
0
0
0
0
0
0
0
0
0
0
0
0
0
0
0
0
0
0
0
0
0
0
0
0
0
0
0
0
0
0
0
0
0
0
0
0
0
0
0
0
0
0
0
0
0
0
0
0
0
0
0
0
0
0
0
0
0
0
0
0
0
0
0
0
0
0
0
0
0
0
0
0
0
0
0
0
0
0
0
0
0
0
0
0
0
0
0
0
0
0
0
0
0
0
0
0
0
0
0
0
0
0
0
0
0
0
0
0
0
0
0
0
0
0
0
0
0
0
0
0
0
0
0
0
0
0
0
0
0
1
1
1
1
1
1
1
1
1
1
1
1
1
1
1
1
1
1
1
1
1
1
1
1
1
1
1
1
1
1
1
1
1
1
1
1
1
1
1
1
1
1
1
1
1
1
1
1
1
1
1
1
1
1
1
1
1
1
1
1
1
1
1
1
1
1
1
1
1
1
0
0
0
0
0
0
0
0
0
0
0
0
0
0
0
0
0
0
0
0
0
0
0
0
0
0
0
0
0
0
0
0
0
0
0
0
0
0
0
0
0
0
0
0
0
0
0
0
0
0
0
0
0
0
0
0
0
0
0
0
0
0
0
0
0
0
0
0
0
0
0
0
0
0
0
0
0
0
0
0
0
0
0
0
0
0
0
0
0
0
0
0
0
0
0
0
0
0
0
0
0
0
0
0
0
0
0
0
0
0
0
0
0
0
0
0
0
0
0
0
0
0
0
0
0
0
0
0
0
0
0
0
0
0
0
0
0
0
0
0
0
0
0
0
0
0
0
0
0
0
0
0
0
0
0
0
0
0
0
0
0
0
0
0
0
0
0
0
0
0
0
0
0
0
0
0
0
0
0
0
0
0
0
0
0
0
0
0
0
0
0
0
0
0
0
0
0
0
0
0
0
0
0
0
0
0
0
0
0
0
0
0
0
0
0
0
0
0
0
0
0
0
0
0
0
0
0
0
0
0
0
0
0
0
0
0
0
0
0
0
0
0
0
0
0
0
0
0
0
0
0
0
0
0
0
0
0
0
0
0
0
0
0
0
0
0
0
0
0
0
0
0
0
0
0
0
0
0
0
0
0
0
0
0
0
0
0
0
0
0
0
0
0
0
0
0
0
0
0
0
0
0
0
0
0
0
0
0
0
0
0
0
0
0
0
0
0
0
0
0
0
0
0
0
0
0
0
0
0
0
0
0
0
0
0
0
0
0
0
0
0
0
0
0
0
0
0
0
0
0
0
0
0
0
0
0
0
0
0
0
0
0
0
0
0
0
0
0
0
0
0
0
0
0
0
0
0
0
0
0
0
0
0
0
0
0
0
0
0
0
0
0
0
0
0
0
0
0
0
0
0
0
0
0
0
0
0
0
0
0
0
0
0
0
0
0
0
0
0
0
0
0
0
0
0
0
0
0
0
0
0
0
0
0
0
0
0
0
0
0
0
0
0
0
0
0
0
0
0
0
0
0
0
0
0
0
0
0
0
0
0
0
0
0
0
0
0
0
0
0
0
0
0
0
0
0
0
0
0
0
0
0
0
0
0
0
0
0
0
0
0
0
0
0
0
0
0
0
0
0
0
0
0
0
0
0
0
0
0
0
0
0
0
0
0
0
0
0
0
0
0
0
0
0
0
0
0
0
0
0
0
0
0
0
0
0
0
0
0
0
0
0
0
0
0
0
0
0
0
0
0
0
0
0
0
0
0
0
0
0
0
0
0
0
0
0
0
0
0
0
0
0
0
0
0
0
0
0
0
0
0
0
0
0
0
0
0
0
0
0
0
0
0
0
0
0
0
0
0
0
0
0
0
0
0
0
0
0
0
0
0
0
0
0
0
0
0
0
0
0
0
0
0
0
0
0
0
0
0
0
0
0
0
0
0
0
1
1
1
1
1
2
2
2
2
2
2
2
2
2
2
2
2
2
2
2
2
2
2
2
2
2
2
2
2
2
2
2
2
2
2
2
2
2
2
2
2
2
2
2
2
2
2
2
2
2
2
2
2
2
2
2
2
2
2
2
2
2
2
2
2
2
2
2
2
3
3
3
3
3
3
3
3
4
4
4
4
4
4
4
4
4
4
4
4
4
4
4
4
4
4
4
4
4
4
4
4
4
4
4
4
4
4
4
4
4
4
4
4
4
4
4
4
4
4
4
4
4
4
4
4
4
4
5
5
5
5
5
5
5
5
5
5
5
5
6
6
6
6
6
6
6
6
6
6
6
6
6
6
6
6
5
5
5
5
5
5
5
5
5
5
5
5
5
5
5
5
5
5
5
5
5
5
5
5
5
5
5
5
5
5
5
5
5
5
5
5
5
5
5
5
5
5
5
6
6
6
6
6
6
6
6
6
6
6
6
6
6
6
6
6
6
6
6
4
4
4
4
4
4
4
4
4
4
4
4
4
4
4
4
4
4
4
4
4
4
4
4
4
3
2
2
2
2
2
2
2
2
2
2
2
2
2
2
2
2
2
2
2
2
2
2
2
2
2
2
2
2
2
2
2
2
2
2
2
2
2
2
2
2
2
2
1
1
1
1
1
1
1
1
0
0
0
0
0
0
0
0
0
0
0
0
0
0
0
0
0
0
0
0
0
0
0
0
0
0
0
0
0
0
0
0
0
0
0
0
0
0
0
0
0
0
0
0
0
0
0
0
0
0
0
0
0
0
0
0
0
0
0
0
0
0
0
0
0
0
0
0
0
0
0
0
0
0
0
0
0
0
0
0
0
0
0
0
0
0
0
0
0
0
0
0
0
0
0
0
0
0
0
0
0
0
0
0
0
0
0
0
0
0
0
0
0
0
0
0
0
0
0
0
0
0
0
0
0
0
0
0
0
0
0
0
0
0
0
0
0
0
0
0
0
0
0
0
0
0
0
0
0
0
0
0
0
0
0
0
0
0
0
0
0
0
0
0
0
0
0
0
0
0
0
0
0
0
0
0
0
0
0
0
0
0
0
0
0
0
0
0
0
0
0
0
0
0
0
0
0
0
0
0
0
0
0
0
0
0
0
0
0
0
0
0
0
0
0
0
0
0
0
0
0
0
0
0
0
0
0
0
0
0
0
0
0
0
0
0
0
0
0
0
0
0
0
0
0
0
0
0
0
0
0
0
0
0
0
0
0
0
0
0
0
0
0
0
0
0
0
0
0
0
0
0
0
0
0
0
0
0
0
0
0
0
0
0
0
0
0
0
0
0
0
0
0
0
0
0
0
0
0
0
0
0
0
0
0
0
0
0
0
0
0
0
0
0
0
0
0
0
0
0
0
0
0
0
0
0
0
0
0
0
0
0
0
0
0
0
0
0
0
0
0
0
0
0
0
0
0
0
0
0
0
0
0
0
0
0
0
0
0
0
0
0
0
0
0
0
0
0
0
0
0
0
0
0
0
0
0
0
0
0
0
0
0
0
0
0
0
0
0
0
0
0
0
0
0
0
0
0
0
0
0
0
0
0
0
0
0
0
0
0
0
0
0
0
0
0
0
0
0
0
0
0
0
0
0
0
0
0
0
0
0
0
0
0
0
0
0
0
0
0
0
0
0
0
0
0
0
0
0
0
0
0
0
0
0
0
0
0
0
0
0
0
0
0
0
0
0
0
0
0
0
0
0
0
0
0
0
0
0
1
1
1
1
1
1
1
1
1
1
1
2
2
2
3
3
3
3
3
3
3
3
3
3
3
3
3
3
3
3
4
4
4
4
4
4
4
4
4
4
4
4
4
5
5
5
5
6
6
6
6
6
6
6
6
6
6
6
6
6
6
6
6
6
6
6
6
6
6
6
6
6
6
6
6
6
6
6
6
6
6
6
6
6
6
6
6
6
6
6
6
6
6
6
6
6
6
6
6
6
6
6
6
6
6
6
6
6
6
6
6
6
6
6
6
6
6
6
6
6
6
6
4
4
4
4
4
4
4
4
4
4
4
4
4
3
3
3
3
3
3
3
3
2
2
2
3
3
3
3
3
3
2
2
2
2
2
1
1
1
1
1
1
1
1
1
1
1
1
1
1
1
1
1
1
1
0
0
0
0
0
0
0
0
0
0
0
0
0
0
0
0
0
0
0
0
0
0
0
0
0
0
0
0
0
0
0
0
0
0
0
0
0
0
0
0
0
0
0
0
0
0
0
0
0
0
0
0
0
0
0
0
0
0
0
0
0
0
0
0
0
0
0
0
0
0
0
0
0
0
0
0
0
0
0
0
0
0
0
0
0
0
0
0
0
0
0
0
0
0
0
0
0
0
0
0
0
0
0
0
0
0
0
0
0
0
0
0
0
0
0
0
0
0
0
0
0
0
0
0
0
0
0
0
0
0
0
0
0
0
0
0
0
0
0
0
0
0
0
0
0
0
0
0
0
0
0
0
0
0
0
0
0
0
0
0
0
1
2
2
2
2
2
2
2
2
2
2
2
2
2
2
2
2
2
2
2
2
2
2
2
2
2
2
2
2
2
2
2
2
2
2
2
2
2
2
2
2
2
2
2
2
2
2
2
2
2
2
2
2
2
2
2
2
2
2
2
2
2
2
2
3
3
3
3
3
3
3
3
3
3
3
3
3
3
3
3
3
3
3
3
3
3
3
3
3
2
2
2
2
2
2
2
2
2
2
2
2
2
2
2
2
2
2
2
2
2
2
2
1
1
1
1
1
1
1
1
1
1
1
1
1
2
2
2
2
2
2
2
2
2
2
2
2
2
2
2
2
2
2
2
2
2
2
2
2
2
2
2
2
2
2
2
2
2
2
2
2
2
2
2
2
2
2
2
2
2
2
2
2
1
1
1
1
1
1
1
1
1
1
1
1
1
1
1
1
1
1
1
1
1
1
1
1
1
1
0
0
0
0
0
0
0
0
0
0
0
0
0
0
0
0
0
0
2
2
2
2
2
2
1
1
1
1
1
1
1
1
1
1
1
1
1
1
1
1
1
1
1
1
1
1
1
1
1
1
1
1
1
1
1
1
1
1
1
1
1
1
1
1
1
1
1
1
1
1
1
1
1
1
1
1
1
1
1
1
1
1
1
1
1
1
1
1
1
1
1
1
1
1
1
1
1
1
1
1
1
1
1
1
1
1
1
1
1
1
1
1
1
1
1
1
1
1
1
1
1
1
1
1
1
1
1
1
1
1
1
1
1
1
1
1
1
1
1
1
1
1
1
1
1
1
1
1
1
1
1
1
1
1
1
1
1
1
1
1
1
1
1
1
1
1
1
1
1
1
1
1
1
1
1
1
1
1
1
1
1
1
1
1
1
1
1
1
1
1
1
1
1
1
1
1
1
1
1
1
1
1
1
1
1
1
1
1
1
1
1
1
0
0
0
0
0
0
0
0
0
0
0
0
0
0
0
0
0
0
0
0
0
0
0
0
0
0
0
0
0
0
0
0
0
0
0
0
0
0
0
0
0
0
0
0
0
0
0
0
0
0
0
0
0
0
0
0
0
0
0
0
0
0
0
0
0
0
0
0
0
0
0
0
0
0
0
0
0
0
0
0
0
0
0
0
0
0
0
0
0
0
0
0
0
0
0
0
0
0
0
0
0
0
0
0
0
0
0
0
0
0
0
0
0
0
0
0
0
0
0
0
0
0
0
0
0
0
0
0
0
0
0
0
0
0
0
0
0
0
0
0
0
0
0
0
0
0
0
0
0
0
0
0
0
0
0
0
0
0
0
0
0
0
0
0
0
0
0
0
0
0
0
0
0
0
0
0
0
0
0
0
0
0
0
0
0
0
0
0
0
0
0
0
0
0
0
0
0
0
0
0
0
0
0
0
0
0
0
0
0
0
0
0
0
0
0
0
0
0
0
0
0
0
0
0
0
1
1
1
1
1
1
1
1
1
1
1
1
1
1
1
1
1
1
1
1
1
0
0
0
0
0
0
0
0
0
0
0
0
0
1
1
1
1
1
1
1
1
1
1
1
1
1
1
1
1
1
1
1
1
1
1
1
1
1
1
1
1
1
1
1
1
1
1
1
1
1
1
1
1
1
1
1
1
1
1
1
1
1
1
1
1
1
1
1
1
1
1
1
1
1
1
1
1
1
1
1
1
1
1
1
1
1
1
1
1
1
1
1
1
1
1
1
1
1
0
0
0
0
0
0
0
0
0
0
0
0
0
0
0
0
0
0
0
0
0
0
0
0
0
0
0
0
0
0
0
1
1
1
1
1
1
1
1
1
1
1
1
1
0
0
0
0
0
0
0
0
0
0
0
0
0
0
0
0
0
0
0
0
0
0
0
0
0
0
0
0
0
0
0
0
0
0
0
0
0
0
0
0
0
0
0
0
0
0
0
0
0
0
0
0
0
0
0
0
0
0
0
0
0
0
0
0
0
0
0
0
0
0
0
0
0
0
0
0
0
0
0
0
0
0
0
0
0
0
0
0
0
0
0
0
0
0
0
0
0
0
0
0
0
0
0
0
0
0
0
0
0
0
0
0
0
0
0
0
0
0
0
0
0
0
0
0
0
0
0
0
0
0
0
0
0
0
0
0
0
0
0
0
0
0
0
0
0
0
0
0
0
0
0
0
0
0
0
0
0
0
0
0
0
0
0
0
0
0
0
0
0
0
0
0
0
0
0
0
0
0
0
0
0
0
0
0
0
0
0
0
0
0
0
0
0
0
0
0
0
0
0
0
0
0
0
0
0
0
0
0
0
0
0
0
0
0
0
0
0
0
0
0
0
1
1
3
2
3
3
3
3
3
3
3
3
4
6
7
7
7
7
7
7
7
7
7
7
7
7
7
8
8
8
9
10
11
11
11
11
11
11
11
11
11
11
12
12
12
12
12
12
12
12
13
13
13
13
13
13
13
13
13
13
13
14
14
14
14
14
14
14
14
14
14
14
14
14
14
14
14
14
14
14
14
14
14
14
14
14
14
14
14
14
14
14
14
14
14
15
16
16
16
16
17
17
17
17
17
17
17
17
17
17
18
18
18
18
18
17
17
16
15
15
15
15
16
16
16
16
15
14
14
14
14
14
14
14
15
15
15
15
15
15
15
14
14
14
14
14
14
14
14
13
13
13
13
13
13
13
13
13
13
13
13
13
13
12
12
11
11
11
10
10
10
10
10
11
10
10
10
10
10
9
9
9
9
9
9
9
9
9
9
9
9
9
9
9
8
8
8
9
8
8
8
8
9
10
10
10
10
10
10
10
10
10
10
10
10
9
9
8
8
8
9
9
10
10
9
9
10
11
11
11
13
13
13
13
13
13
13
13
13
13
13
14
15
15
14
14
14
14
14
15
15
15
14
14
14
14
14
14
17
17
17
17
17
17
17
17
18
18
19
18
18
18
18
18
18
18
19
18
19
19
19
19
19
19
19
19
19
19
19
19
18
18
19
20
20
20
20
20
20
20
20
20
20
19
19
19
19
19
19
19
19
19
19
19
19
19
19
19
19
19
19
19
19
19
19
19
19
19
19
19
18
18
18
17
17
17
17
17
17
17
17
17
17
17
17
17
17
17
17
17
17
17
17
17
17
16
15
15
15
15
15
15
15
15
15
15
15
15
15
14
11
11
11
11
11
11
11
11
11
11
11
11
11
11
11
11
9
7
7
7
7
7
7
6
6
6
6
6
6
5
5
5
5
5
5
6
6
6
6
6
6
6
6
6
5
5
5
6
7
7
7
8
9
9
9
9
9
10
10
12
12
12
12
12
12
12
12
12
12
12
12
12
11
11
11
11
11
8
8
9
9
9
9
9
9
9
9
9
9
9
10
10
10
10
10
10
10
10
10
10
10
10
10
10
11
11
12
12
12
13
13
13
13
13
13
13
13
13
13
13
13
13
13
13
13
13
13
13
13
13
13
13
13
13
14
14
14
14
14
14
14
14
14
14
13
13
13
13
13
13
13
13
13
13
14
13
13
13
13
13
13
13
13
13
13
13
13
13
13
13
13
13
13
13
13
13
13
13
12
10
10
10
8
8
8
8
8
8
8
8
8
8
8
8
7
7
7
7
7
7
7
8
8
8
7
7
7
7
9
9
9
9
9
9
9
9
10
10
10
10
10
9
9
9
9
9
10
10
10
10
11
11
11
11
13
13
14
15
15
15
14
13
13
13
12
12
12
14
14
15
16
16
16
16
16
16
16
16
16
16
16
16
16
16
16
16
16
16
16
17
17
17
17
17
17
17
17
17
16
16
16
16
16
16
16
16
17
17
17
17
17
17
17
17
17
17
17
17
17
17
17
17
17
18
18
18
19
18
18
18
18
18
18
18
19
19
19
19
19
19
19
20
20
20
21
21
21
21
21
21
20
20
20
20
20
20
21
22
26
26
25
26
26
26
26
27
26
27
27
27
26
27
27
27
26
27
27
26
26
24
24
24
24
24
23
23
23
23
23
23
23
23
23
23
23
23
23
23
21
20
20
20
20
19
19
18
18
18
17
17
17
17
17
17
17
17
17
17
16
17
17
17
17
17
17
17
17
17
17
17
17
17
17
17
17
17
17
17
17
17
17
17
17
17
16
16
16
16
16
16
16
16
16
16
16
16
16
16
16
16
16
16
16
16
16
16
16
16
16
15
15
15
15
15
15
15
15
14
14
14
14
14
14
15
15
15
13
13
13
13
13
14
13
12
12
11
11
11
11
11
11
11
11
11
11
11
9
9
9
9
8
7
7
7
7
7
7
7
7
7
7
7
6
6
6
6
6
6
6
6
6
6
6
6
6
6
6
6
6
6
6
6
7
7
7
5
6
6
6
6
6
6
6
6
6
6
6
6
6
6
6
6
6
6
6
6
6
5
4
4
3
3
3
3
3
3
3
3
3
3
3
3
3
4
4
4
5
5
5
5
5
5
5
5
5
5
5
5
5
5
5
6
6
6
6
6
6
6
6
6
7
8
8
8
8
10
10
10
10
10
9
9
9
10
10
10
10
10
10
10
10
10
10
10
10
10
10
10
10
10
10
10
10
10
10
10
10
10
10
11
11
11
10
10
10
10
10
10
10
10
10
10
10
10
10
10
10
10
10
10
10
10
10
10
10
10
10
10
10
10
10
10
10
10
10
9
10
10
10
10
10
10
10
10
10
10
10
10
11
12
12
12
12
13
13
13
15
15
14
14
14
14
14
14
14
13
13
12
12
12
12
12
12
12
12
12
13
13
12
12
12
12
12
12
12
12
12
12
12
12
12
12
12
12
12
11
11
11
11
11
11
11
10
10
10
10
10
10
10
10
10
10
10
10
10
10
10
9
9
8
8
8
8
9
9
9
9
9
9
9
9
10
10
10
10
10
10
10
10
10
10
10
11
11
11
11
11
11
11
11
11
11
11
11
11
11
11
11
11
11
11
11
11
9
9
9
9
9
9
9
9
9
9
9
9
9
9
9
9
8
8
8
8
8
8
8
8
8
8
8
8
9
9
9
9
9
9
9
9
9
9
9
9
10
10
10
10
10
10
10
10
10
10
10
10
10
10
10
10
10
10
10
10
10
10
10
10
9
9
9
9
9
9
9
9
9
9
9
9
9
9
8
8
8
8
8
8
8
8
8
8
8
7
7
7
8
8
8
8
8
8
7
7
7
7
7
7
7
7
7
7
7
7
7
7
7
7
8
9
10
10
10
9
9
9
9
9
10
9
9
8
9
9
10
11
11
11
11
11
11
11
11
11
11
11
11
11
10
10
10
10
10
11
11
12
12
12
12
12
12
12
12
12
12
12
12
12
12
11
11
11
11
11
11
11
11
11
11
11
11
11
11
11
11
11
11
11
11
11
11
11
11
12
12
12
12
12
12
12
12
12
12
12
11
11
11
11
11
11
11
11
11
11
11
11
11
11
11
11
11
11
11
10
10
10
10
10
10
10
10
11
11
11
11
11
11
11
11
11
11
11
11
11
11
11
10
10
11
10
10
10
10
10
10
10
10
10
9
9
9
9
9
9
9
9
9
9
9
9
9
7
7
7
7
7
7
7
6
6
6
6
6
6
6
6
6
6
6
6
6
6
6
6
6
6
6
6
6
5
5
5
6
6
6
6
5
5
5
4
4
4
4
4
4
4
4
4
4
4
4
4
4
4
4
4
4
4
4
4
4
4
4
4
4
4
4
4
4
4
4
4
4
4
4
4
4
4
4
4
4
4
4
4
4
4
4
4
4
4
4
4
4
4
4
4
4
4
4
4
4
4
4
4
4
4
6
6
6
6
7
7
7
7
7
7
7
7
8
10
10
11
11
11
10
10
10
10
10
10
10
10
10
10
10
10
10
10
10
10
10
11
11
11
11
12
12
12
12
12
11
11
11
11
11
11
14
16
16
16
16
16
16
16
16
16
16
16
16
16
16
16
16
16
16
16
16
16
16
16
16
17
17
17
17
17
17
17
17
17
17
17
17
17
17
17
17
17
17
17
17
17
17
17
17
17
17
17
17
17
17
17
17
17
17
17
17
17
17
17
16
16
16
16
16
16
16
16
16
16
15
15
15
15
15
15
15
15
15
15
15
15
15
15
15
15
15
14
14
14
15
15
15
15
15
15
15
15
15
15
13
13
13
10
10
10
10
10
10
10
10
9
9
9
9
9
9
9
9
8
7
7
7
7
7
7
7
7
7
6
6
6
6
6
6
5
5
5
5
5
5
4
4
4
4
4
4
4
4
4
4
4
4
4
4
4
4
4
4
4
3
3
3
3
3
3
3
3
3
3
3
3
3
3
3
3
3
3
3
3
3
3
3
3
3
4
3
3
3
3
3
3
3
3
3
3
3
3
3
3
3
3
3
3
3
3
3
3
3
3
3
3
3
3
3
3
3
3
3
3
3
3
3
3
3
3
2
2
2
2
5
5
5
5
5
5
5
5
5
5
5
5
5
5
6
6
6
6
6
5
5
5
5
5
5
5
5
5
5
5
5
5
5
5
5
5
5
5
5
5
5
5
5
5
5
5
5
5
5
6
6
6
6
6
6
6
7
7
7
7
7
7
7
7
7
7
7
7
8
8
8
8
9
9
9
9
9
9
9
9
9
9
9
9
10
10
10
11
11
11
11
11
11
11
11
10
10
10
11
11
11
11
11
11
11
11
11
11
12
13
13
13
13
13
13
13
13
13
13
13
13
13
13
13
13
13
13
13
13
13
13
13
13
13
13
12
12
12
12
12
12
12
12
12
12
12
12
12
12
12
13
13
13
13
13
12
14
14
15
15
15
15
15
15
15
14
14
15
15
15
15
15
15
15
13
13
13
13
13
12
12
12
12
12
12
12
11
11
11
11
11
11
11
11
11
11
11
11
11
11
11
11
11
11
11
11
10
10
10
10
10
10
10
8
8
8
8
8
8
8
8
8
8
8
8
8
8
8
8
8
8
8
8
8
8
8
8
8
8
8
7
7
7
7
7
7
7
7
7
7
7
7
7
7
7
7
7
7
7
7
7
7
7
7
7
7
7
7
7
7
7
7
7
6
6
6
6
5
5
5
5
5
5
3
3
3
3
3
1
1
1
1
1
1
1
1
1
1
1
1
1
2
2
1
1
1
1
1
1
1
1
2
2
2
2
4
4
4
4
4
4
4
4
4
4
4
4
4
4
4
5
5
6
6
6
6
5
5
5
5
5
5
5
5
5
5
5
5
5
5
5
5
5
5
5
5
5
5
5
5
5
5
5
5
5
5
5
5
5
5
5
5
5
5
6
6
6
7
7
7
7
7
7
7
7
7
7
7
7
7
7
7
7
7
7
7
7
7
7
7
7
7
7
7
6
6
6
6
6
6
6
8
8
8
8
8
8
8
7
7
7
7
7
7
7
7
7
7
7
7
7
7
7
8
8
8
9
9
9
9
9
9
9
9
9
9
9
9
9
9
9
8
8
8
8
8
9
9
9
9
9
9
9
9
9
9
9
9
9
9
8
8
8
8
8
8
8
8
7
7
7
7
7
7
7
7
7
8
8
8
8
8
8
8
8
7
7
7
7
7
7
7
7
7
8
8
8
8
8
8
8
6
6
6
6
6
6
6
6
6
6
6
6
6
6
6
6
6
6
7
7
7
7
7
7
7
7
7
7
7
7
7
7
7
7
7
7
7
7
7
7
7
7
7
7
7
7
6
6
6
5
5
5
5
5
4
4
4
4
4
4
3
3
3
3
3
3
3
3
3
3
3
3
3
3
3
3
3
3
3
3
3
3
3
3
3
3
3
3
3
3
3
3
3
3
3
3
4
4
6
6
6
6
5
5
5
6
6
6
6
6
6
6
6
6
6
6
6
6
6
6
6
5
5
5
5
5
5
5
5
5
5
5
4
4
3
3
3
3
3
3
3
3
3
3
3
3
3
3
3
3
3
3
3
3
3
3
3
3
3
3
3
3
3
3
3
3
3
3
3
3
3
3
3
3
3
3
3
3
3
3
4
4
4
4
4
4
4
4
4
4
4
4
4
4
4
5
5
5
5
5
5
5
5
5
5
5
5
4
4
5
5
5
6
6
6
6
6
6
6
6
6
6
6
6
6
6
6
6
6
6
6
6
6
5
5
5
5
5
5
5
5
5
5
5
5
5
5
6
6
5
4
4
4
4
5
5
5
5
5
5
5
5
5
5
5
5
5
6
6
6
6
6
6
6
6
6
6
6
6
6
6
6
6
6
6
6
5
5
5
5
5
5
5
5
5
5
4
4
4
4
4
4
4
6
6
6
7
7
7
7
7
7
7
7
8
8
8
8
8
8
8
8
8
8
8
8
8
8
8
8
8
8
8
8
8
9
9
9
9
9
9
9
9
9
9
10
10
11
12
12
12
12
12
12
12
12
12
12
12
11
11
11
11
11
11
10
10
10
10
10
10
10
10
10
11
11
11
11
11
11
11
11
11
11
11
11
11
11
11
11
11
10
10
10
10
10
10
10
10
10
10
10
10
10
10
9
9
9
9
9
9
9
9
9
9
9
9
9
9
9
9
9
9
10
10
10
10
10
10
10
11
12
12
12
12
12
12
11
11
11
11
11
11
11
11
11
11
11
10
10
10
10
10
10
10
10
10
9
8
8
8
8
8
8
8
8
8
8
8
8
8
8
8
8
8
8
8
8
8
8
8
8
8
7
7
7
7
7
7
6
6
6
6
6
6
6
6
6
6
6
6
6
6
6
6
6
6
5
5
6
6
6
6
5
5
5
5
5
5
5
5
5
5
5
5
6
6
6
6
6
6
6
6
6
6
6
6
6
6
6
6
6
6
6
6
6
6
6
5
5
5
5
5
5
5
6
6
8
8
8
8
8
8
9
9
9
8
8
8
7
7
7
7
7
6
6
5
5
5
5
5
5
5
5
5
5
5
5
5
5
5
5
5
5
5
5
5
5
5
5
5
5
5
5
5
5
5
5
5
5
5
5
5
5
5
5
5
5
5
5
5
5
5
4
4
4
4
4
4
4
4
4
4
4
4
4
4
4
4
4
4
4
4
4
4
4
3
3
3
3
3
3
3
3
3
3
3
3
3
3
3
3
3
3
3
3
3
2
2
2
2
2
2
2
2
2
2
2
2
2
2
2
2
2
2
2
2
2
2
2
2
2
2
2
2
2
2
2
2
2
2
2
2
2
2
1
1
1
1
1
1
1
1
1
1
1
1
1
1
1
1
1
1
1
1
1
1
1
1
1
1
1
1
1
1
1
1
1
1
1
1
1
1
1
1
1
1
1
1
1
1
1
1
1
1
1
1
1
1
1
1
1
1
1
1
1
1
1
1
1
1
1
1
1
1
1
1
1
1
1
1
1
1
1
1
1
1
1
1
1
1
1
1
1
1
1
1
1
0
0
0
0
0
0
0
0
0
0
0
0
0
0
0
0
0
0
0
0
0
0
0
0
0
0
0
0
0
0
0
0
0
0
0
0
0
0
0
0
0
0
0
0
0
0
0
0
0
0
0
0
0
0
0
0
0
0
0
0
0
0
0
0
0
0
0
0
0
0
0
0
0
0
0
0
0
0
0
0
0
0
0
0
0
0
0
0
0
0
0
0
0
0
0
0
0
0
0
0
0
0
0
0
0
0
0
0
0
0
0
0
0
0
0
0
0
0
0
0
0
0
0
0
1
1
1
1
1
1
1
1
1
1
1
1
1
1
1
1
1
1
1
1
2
2
2
2
2
1
1
1
1
1
1
1
1
1
1
1
1
1
1
1
1
1
1
1
1
1
1
1
1
1
1
1
1
1
1
1
1
1
1
1
1
1
1
1
1
1
1
1
1
1
1
1
1
1
1
1
1
1
1
1
1
1
1
1
1
1
1
1
1
1
1
1
1
1
1
1
1
1
1
1
1
1
1
1
1
1
1
1
1
1
1
1
1
1
1
1
1
1
1
1
1
1
1
1
1
1
1
1
1
1
1
1
1
1
1
1
1
1
2
2
2
2
2
2
2
2
2
2
2
2
2
2
2
2
2
2
2
2
2
1
1
1
1
1
1
1
1
1
1
1
1
0
0
0
0
0
0
0
0
0
0
0
0
0
0
0
0
0
0
0
0
0
0
0
0
0
0
0
0
0
0
0
0
0
0
0
0
1
1
1
1
1
1
1
1
1
1
1
1
1
1
1
1
1
1
1
1
1
1
1
1
1
1
1
1
1
1
1
1
1
1
1
1
1
1
1
1
1
1
1
1
1
1
1
1
1
1
1
1
1
1
1
1
1
1
1
1
1
1
0
0
0
0
0
0
0
0
0
0
0
0
0
0
0
0
0
0
0
0
0
0
0
0
0
0
0
0
0
0
0
1
1
1
1
1
1
1
1
1
1
1
1
1
1
1
1
1
1
1
1
1
1
1
1
1
1
2
2
2
2
2
2
2
2
2
2
2
3
3
4
4
4
4
5
5
5
5
5
5
5
5
5
5
5
5
5
5
5
5
5
5
5
5
5
6
6
6
6
6
6
6
6
6
6
6
6
6
6
6
6
6
6
6
6
6
6
6
6
6
6
6
6
6
6
6
6
6
6
6
6
6
6
6
6
6
6
6
6
7
7
7
7
7
7
7
7
7
7
7
7
7
7
7
7
7
7
7
7
7
7
7
7
7
7
7
7
7
7
6
6
6
6
6
6
6
6
6
6
7
6
5
5
4
4
4
4
3
3
3
3
3
3
3
3
3
3
3
3
3
3
3
3
3
3
3
2
2
2
2
2
2
2
2
2
2
2
2
2
2
2
2
2
2
2
2
2
2
2
2
2
2
2
2
2
2
1
1
1
1
1
1
1
1
1
1
1
1
1
1
1
1
1
1
1
1
1
1
1
2
2
2
2
2
3
3
3
3
3
3
3
3
3
3
3
3
2
2
2
2
2
2
2
2
2
2
2
2
2
2
2
2
2
2
2
2
3
3
3
3
3
3
3
3
3
3
3
3
3
3
3
3
3
3
3
3
3
3
3
3
3
5
5
5
5
5
5
6
6
6
6
6
6
6
7
9
9
9
9
9
9
9
9
9
9
10
10
10
10
10
10
10
10
10
10
10
10
10
10
10
10
11
11
11
11
11
11
11
10
10
10
10
10
10
10
10
10
10
10
10
10
10
10
10
10
10
10
10
10
10
10
10
10
10
10
10
10
10
10
10
10
10
10
10
10
10
10
10
9
9
9
9
9
9
10
9
9
9
9
9
9
9
9
10
10
10
10
10
10
10
11
11
11
11
11
11
11
11
11
11
11
10
10
13
14
14
14
14
14
14
14
14
14
14
13
13
13
13
13
13
13
13
12
12
12
12
12
12
11
11
11
11
11
10
10
10
10
10
10
10
10
10
10
10
10
9
7
7
7
7
7
7
7
7
8
8
8
8
8
8
8
8
8
8
8
9
9
9
10
10
10
11
11
11
11
11
11
11
11
11
11
12
12
13
12
12
12
12
12
12
12
12
12
12
12
12
12
12
12
12
12
12
12
12
12
12
12
12
12
12
12
12
12
12
12
12
12
12
12
12
12
12
12
12
12
12
12
12
12
11
11
11
11
10
10
10
10
10
10
9
9
9
9
9
9
9
9
9
9
9
8
8
8
8
8
8
8
8
8
8
8
8
8
8
8
8
8
8
8
8
8
8
8
8
7
7
7
7
7
7
7
7
6
6
6
6
6
5
5
5
5
5
5
4
4
4
4
4
3
3
3
2
2
3
3
3
3
3
3
3
3
3
3
3
3
3
3
3
3
3
3
3
3
3
3
2
2
2
2
2
2
2
2
3
3
3
3
3
4
4
4
4
4
4
4
4
4
4
4
5
5
6
6
6
6
6
6
6
6
5
5
5
5
5
5
5
5
6
6
6
6
6
6
7
7
7
7
7
7
7
7
7
7
7
7
7
7
7
7
7
7
7
8
8
8
8
8
8
8
8
9
9
10
10
10
10
11
11
11
11
11
11
11
11
11
12
12
12
12
12
12
12
12
12
11
11
11
11
11
11
11
11
11
11
11
11
11
11
11
11
11
11
11
11
11
11
11
11
11
11
11
11
11
11
11
11
11
11
11
11
10
10
10
10
10
10
10
10
10
10
10
10
10
10
9
9
9
9
9
9
9
9
9
9
9
9
9
9
9
9
9
9
9
9
9
9
9
9
9
10
10
10
10
10
10
10
10
10
10
9
8
8
8
8
8
6
6
6
6
6
6
8
7
7
7
7
7
7
7
7
7
7
7
6
6
6
6
6
6
6
6
6
5
5
5
5
5
5
5
5
5
5
5
5
5
5
5
5
5
5
5
5
5
5
5
5
5
5
5
5
5
5
5
5
5
5
5
5
5
5
5
5
5
5
5
5
5
5
5
5
5
5
5
5
5
5
5
5
5
5
5
5
5
5
5
5
5
5
5
5
5
5
5
5
5
5
5
5
5
5
5
5
5
5
5
4
4
4
4
4
4
4
4
3
3
3
3
3
3
3
3
4
4
3
3
3
3
3
3
4
4
4
3
3
3
4
5
5
5
5
5
6
6
6
6
6
6
6
6
5
5
5
5
6
6
6
6
6
6
6
6
6
6
6
6
6
6
6
6
5
5
5
5
5
6
7
7
7
7
7
7
7
7
7
7
7
7
7
7
7
7
7
7
7
7
7
7
7
7
7
7
7
7
8
9
9
9
9
9
9
10
10
10
10
10
10
10
10
10
10
10
10
10
10
10
10
10
10
10
10
10
10
10
10
10
10
10
10
10
10
10
10
10
10
10
10
10
10
10
10
10
10
10
10
10
10
10
10
10
10
10
10
10
10
10
10
10
10
10
10
10
10
10
10
10
10
10
10
10
10
10
10
10
10
9
9
9
9
9
9
9
9
9
9
9
9
9
9
8
8
8
8
8
7
7
6
6
6
6
6
6
6
6
5
5
5
5
5
5
5
5
5
5
5
5
4
4
4
4
4
4
4
4
4
4
4
4
4
4
4
4
4
4
1
1
1
1
1
2
2
2
2
2
2
2
2
2
2
2
2
2
2
2
2
2
2
2
1
1
1
1
1
1
1
1
1
1
1
1
1
1
1
1
1
1
1
1
1
1
1
1
1
1
1
1
1
1
1
1
1
1
1
1
1
1
1
1
2
2
2
2
2
2
2
2
2
2
2
2
2
2
4
4
4
4
4
5
6
6
7
7
11
12
12
12
12
12
13
13
13
13
13
13
13
13
13
13
13
13
12
12
12
12
12
12
12
12
12
12
12
12
12
12
12
12
12
12
11
11
11
11
11
11
11
11
11
11
11
11
11
12
12
12
12
12
13
13
13
13
14
14
14
14
14
14
14
14
14
14
14
14
14
14
14
14
14
14
14
14
14
14
14
14
14
15
15
15
15
16
16
16
16
16
17
17
17
18
18
18
18
18
19
19
19
19
19
19
19
19
19
18
18
16
16
16
15
15
15
15
16
16
18
17
16
16
16
14
14
14
14
14
14
14
14
14
14
14
14
14
14
14
15
16
16
16
16
16
16
15
15
15
15
15
15
15
15
15
14
14
14
14
14
14
14
14
14
14
15
15
15
15
15
16
16
16
16
16
16
16
16
16
16
15
15
15
15
15
15
15
15
15
15
15
15
15
15
15
16
17
17
17
16
16
16
15
15
15
15
14
14
14
13
13
13
13
13
13
13
13
12
12
12
12
12
12
12
12
12
10
10
10
10
10
8
8
8
8
8
8
8
8
8
8
8
8
8
8
8
8
8
8
8
8
8
8
8
8
8
8
7
7
7
7
7
7
7
6
6
6
6
6
6
6
6
6
6
6
6
6
6
6
6
6
6
6
6
5
4
2
2
2
2
2
2
2
2
2
2
2
2
2
3
4
5
5
6
6
6
6
6
6
6
7
7
7
7
7
7
7
7
7
7
7
7
7
7
7
7
7
7
7
7
7
7
7
6
6
6
6
6
6
6
6
6
6
6
6
6
6
6
6
6
6
6
6
5
5
5
5
5
5
5
5
5
5
5
5
5
5
5
5
4
4
4
4
4
5
5
5
5
5
5
5
5
5
5
5
5
5
5
5
5
5
5
5
5
5
5
5
5
5
5
5
5
5
5
5
5
5
5
5
5
5
5
5
5
5
5
5
5
5
5
5
5
5
5
5
5
5
6
6
6
6
6
6
6
6
6
6
6
6
6
5
5
5
5
5
5
4
4
4
4
4
4
4
5
5
5
5
5
5
5
5
5
5
6
5
5
5
5
5
5
5
5
5
5
5
4
4
4
4
4
4
4
4
4
4
4
4
4
4
5
5
4
4
4
4
4
5
5
7
7
7
7
7
7
7
7
7
7
7
7
7
7
7
7
7
7
7
7
7
7
7
7
7
7
7
7
7
7
7
7
7
7
7
7
7
7
7
7
7
7
7
7
7
7
7
7
7
7
7
7
6
6
6
6
6
6
6
6
6
6
6
6
6
6
6
6
6
6
6
6
6
6
6
6
6
6
6
6
6
6
6
6
6
6
6
6
6
6
6
6
6
6
6
6
6
6
6
6
6
7
6
7
7
7
7
7
7
7
7
7
7
7
7
7
7
7
7
7
7
7
7
7
7
7
7
6
6
6
6
7
7
7
6
6
6
5
5
5
5
5
5
5
5
4
4
4
4
4
4
4
4
3
3
3
3
3
3
3
3
3
3
3
3
3
3
3
2
2
2
2
2
2
2
2
2
2
2
2
2
2
2
2
2
2
2
2
2
2
2
2
2
2
2
2
2
2
2
2
3
3
3
3
3
3
3
4
4
4
4
4
4
4
4
4
4
4
4
4
4
4
4
5
5
5
5
5
5
5
5
5
6
6
6
6
6
6
6
6
6
6
7
7
7
7
7
7
7
7
7
7
7
7
7
7
7
7
7
7
7
7
7
7
7
7
7
7
7
7
7
8
8
8
8
7
7
7
7
7
7
7
7
7
7
7
7
8
8
8
8
8
8
8
8
8
8
8
8
8
8
8
8
8
7
7
7
7
7
7
7
7
7
7
7
7
7
7
7
7
6
6
6
6
6
6
6
6
6
6
6
6
6
5
5
5
5
5
5
5
6
6
6
6
6
6
6
6
6
6
6
7
7
7
7
7
7
7
7
7
7
7
7
7
7
7
7
7
6
6
6
6
6
6
6
6
6
6
6
6
6
6
6
6
6
6
5
4
4
4
4
4
4
5
5
5
5
5
5
5
5
5
5
5
5
5
5
5
5
4
4
4
4
5
5
4
4
4
5
5
5
5
5
5
5
5
5
5
5
5
5
5
5
5
5
5
5
5
5
5
5
5
5
4
4
4
4
4
4
4
4
4
4
5
5
5
5
5
5
5
5
5
5
5
5
5
5
5
5
5
5
5
5
5
4
4
3
3
3
3
3
3
3
3
3
3
3
3
3
3
3
3
3
3
3
3
3
3
3
3
3
3
3
3
3
3
3
3
3
7
8
8
12
13
13
14
15
15
15
16
16
16
17
17
17
17
17
17
17
21
21
21
21
21
21
21
21
23
23
23
23
23
23
23
23
23
23
23
24
24
24
24
25
25
25
25
25
25
25
25
26
25
25
26
25
25
25
25
25
25
25
25
25
25
25
25
25
25
26
26
26
26
29
29
29
31
31
31
31
31
31
31
31
31
31
31
31
31
32
32
31
31
31
31
31
31
31
31
31
31
31
31
31
31
31
31
31
31
31
31
31
31
32
32
32
32
32
32
32
32
32
34
35
35
34
34
34
34
34
34
34
34
35
35
35
35
35
35
35
35
35
34
34
33
32
32
32
32
32
32
32
32
32
32
31
31
31
31
31
31
31
31
30
29
29
29
29
29
28
28
28
28
28
28
28
28
28
28
28
26
26
26
26
24
23
23
20
19
17
18
19
19
19
19
16
16
16
16
16
16
16
16
16
16
16
13
12
12
11
11
9
7
6
5
5
5
5
5
5
5
5
5
4
4
4
4
4
4
4
4
4
4
4
4
3
3
3
3
3
3
3
3
3
3
3
3
3
3
3
3
3
3
3
3
3
4
8
8
8
9
9
9
9
9
9
9
9
9
9
9
9
9
9
9
9
9
9
9
9
9
9
9
9
9
9
9
9
9
9
9
9
9
9
9
9
9
9
9
9
8
8
8
8
7
7
7
7
7
7
7
7
7
7
7
7
7
7
7
7
7
7
7
7
7
6
6
5
5
5
5
5
6
6
6
6
6
6
6
6
6
6
6
6
6
6
6
6
6
6
6
6
7
7
7
7
7
7
7
7
7
7
7
7
7
7
7
7
7
7
7
7
7
7
7
7
7
7
7
7
8
8
8
8
7
8
8
8
8
7
6
6
6
6
6
6
6
6
5
5
5
5
5
5
5
5
5
5
5
5
5
5
5
5
5
5
5
5
5
5
5
5
5
5
5
5
5
5
5
5
5
5
3
3
3
3
3
3
3
3
3
3
3
3
3
3
3
3
3
3
3
3
3
3
3
3
3
3
3
3
3
3
3
3
3
3
3
3
3
3
3
3
3
4
4
4
4
4
4
4
4
4
4
4
4
4
4
4
4
4
4
4
4
4
5
5
5
5
5
5
5
5
5
5
5
5
5
5
5
5
5
5
6
6
5
5
5
5
5
5
6
6
6
6
6
6
6
6
6
6
7
7
7
7
7
7
7
7
7
7
7
6
6
6
6
6
6
6
6
6
6
6
6
6
6
6
5
5
5
5
5
5
5
5
5
5
5
5
5
5
5
5
5
5
5
5
5
5
5
5
5
5
5
5
5
5
5
5
5
5
5
5
6
6
6
6
6
6
6
6
6
5
6
6
5
5
5
5
5
5
5
5
5
5
5
5
5
5
5
5
5
4
4
4
4
4
4
4
4
4
4
4
4
4
4
4
4
4
4
4
4
4
4
4
4
4
4
4
4
4
4
4
4
4
4
4
4
4
4
4
4
4
4
4
4
4
4
4
4
4
3
3
3
3
3
3
3
3
2
2
2
2
2
2
3
3
3
3
3
3
3
2
2
2
2
2
2
2
2
2
2
2
2
2
2
2
2
2
2
1
2
2
1
3
3
3
3
3
3
4
4
4
4
5
5
5
5
5
5
5
5
5
5
5
6
6
6
6
6
6
6
6
6
6
7
7
7
7
7
7
7
7
7
7
7
8
9
9
9
9
9
9
9
10
10
10
10
11
12
12
12
12
13
13
13
13
14
14
15
15
16
16
16
16
16
16
16
16
16
16
16
16
16
16
17
17
17
17
18
17
17
17
18
18
18
18
18
18
18
18
18
18
18
18
18
18
18
18
18
18
18
18
18
19
19
19
19
25
25
26
26
27
27
26
26
26
26
26
27
27
27
27
27
27
30
30
30
30
30
30
30
30
30
30
30
30
30
33
33
33
33
33
32
32
32
32
32
32
32
31
31
31
32
32
32
32
32
32
32
32
33
33
33
33
33
33
33
33
33
33
33
33
33
33
33
31
32
32
31
32
32
35
36
36
37
36
36
35
34
35
34
34
34
34
34
34
34
34
34
34
35
35
35
35
34
34
34
33
33
32
32
32
32
31
31
31
31
31
31
31
29
29
29
29
29
29
29
28
28
28
28
28
28
28
29
29
29
29
28
28
28
28
28
28
28
28
25
23
23
21
21
21
21
21
21
21
21
21
20
20
20
20
20
20
20
21
21
20
20
16
16
16
16
16
16
16
16
16
16
16
16
16
16
16
15
15
15
13
13
13
13
13
13
12
12
12
12
14
14
14
14
14
14
14
14
14
15
15
15
15
15
15
14
13
13
14
13
13
13
11
11
12
12
12
12
12
12
12
12
12
12
12
12
12
12
12
12
12
12
12
12
12
12
11
11
11
10
10
10
10
10
11
11
11
11
11
11
10
10
10
10
10
10
10
10
10
9
10
10
10
10
10
10
10
10
10
10
10
10
10
9
9
9
9
9
9
9
9
9
9
9
9
9
10
10
10
10
10
10
11
11
11
11
11
10
10
10
10
10
10
10
10
10
10
10
10
10
10
10
10
10
10
10
10
10
10
10
9
9
9
9
9
9
9
9
9
9
9
9
9
9
9
9
9
9
9
9
9
9
9
9
9
9
9
9
9
9
9
9
9
9
9
9
9
9
9
9
8
8
8
8
8
8
8
8
8
10
10
11
11
11
11
11
10
10
10
10
10
10
10
10
11
12
12
12
11
12
12
12
12
12
12
12
12
12
12
12
12
12
12
12
12
12
12
12
12
12
12
12
12
13
13
13
13
13
13
13
13
13
13
13
13
13
13
13
13
13
13
13
13
12
12
13
13
13
13
13
13
13
13
13
13
12
10
10
10
10
10
10
11
11
11
11
11
12
12
15
15
15
15
16
17
19
20
20
21
21
21
21
21
21
21
21
21
21
21
21
21
21
21
21
21
21
20
19
19
19
19
19
19
19
19
19
19
19
19
19
20
20
20
20
20
20
20
20
19
19
19
19
19
19
19
19
19
19
19
19
19
19
19
18
18
18
18
18
18
18
18
18
18
18
18
19
19
19
19
19
19
19
19
19
19
19
18
18
18
18
18
18
18
18
18
18
18
18
18
18
18
17
17
17
17
17
17
17
17
17
16
16
16
15
15
14
14
14
14
14
13
13
12
12
12
12
12
10
10
11
11
11
11
11
10
9
8
8
8
8
8
8
8
8
7
7
7
7
8
8
8
8
8
8
8
8
8
8
8
8
7
7
8
9
9
9
9
9
8
8
8
8
8
8
8
8
8
8
8
8
7
7
7
7
7
7
8
8
8
8
8
8
8
8
8
8
8
8
8
8
9
9
9
9
9
9
9
9
9
9
9
9
8
8
8
8
8
8
8
8
8
8
8
9
9
9
9
9
9
9
9
9
9
9
9
9
9
9
11
13
13
13
13
14
14
14
15
15
15
15
15
15
15
15
15
15
15
15
15
15
15
15
15
16
16
16
16
16
16
16
17
17
17
17
17
18
18
18
18
18
19
19
19
18
17
16
16
16
16
16
16
16
16
16
16
16
16
16
16
16
16
16
16
16
16
16
16
16
16
16
16
16
16
16
16
16
15
15
15
15
15
15
15
15
15
15
15
15
15
15
15
15
15
15
15
15
16
17
17
17
17
17
17
17
16
16
16
16
16
15
15
15
15
15
15
15
15
15
15
15
15
14
14
14
14
15
15
15
16
16
16
16
16
16
16
17
19
21
21
22
23
23
23
23
23
23
22
21
21
21
21
22
22
22
22
22
22
22
22
22
22
22
22
22
22
22
22
22
21
21
21
21
21
21
21
21
21
22
22
22
23
24
24
25
25
25
25
24
24
24
24
24
25
25
25
24
25
25
25
25
25
25
25
25
25
25
25
26
26
26
26
27
27
27
29
30
33
34
34
35
35
35
35
35
35
35
33
33
34
34
35
35
35
34
33
33
33
33
33
33
33
34
34
34
36
36
36
36
36
35
35
34
34
34
34
34
34
34
33
33
33
33
32
32
32
32
32
32
31
31
31
31
32
33
33
33
33
33
33
32
31
31
31
31
32
31
31
32
32
32
33
32
31
31
31
30
30
30
30
30
30
29
29
29
29
29
29
29
29
29
29
29
29
29
33
33
32
30
31
31
31
33
31
31
31
30
30
29
27
29
29
29
29
29
30
30
31
31
31
31
31
31
31
32
34
34
33
33
32
32
32
32
32
32
32
32
32
32
32
32
32
32
32
32
32
31
31
31
31
31
31
31
31
32
32
32
32
31
30
33
36
36
37
42
41
42
42
41
41
43
43
43
43
43
43
43
42
42
42
42
43
42
42
43
43
43
43
43
43
43
43
43
43
43
39
39
38
38
38
38
38
38
38
38
38
37
35
35
35
35
35
35
35
34
34
34
33
33
33
33
33
33
33
33
33
33
33
32
32
32
32
32
32
32
32
32
32
32
31
31
31
31
31
31
31
31
30
30
29
29
28
28
28
28
27
23
22
23
23
23
23
23
23
23
23
23
23
23
23
20
20
20
20
17
16
16
16
15
15
15
15
12
12
12
11
10
10
8
8
7
6
6
6
5
5
4
4
2
2
2
2
1
1
1
1
0
0
0
0
0
0
0
0
0
0
0
0
0
0
0
0
0
0
0
0
0
0
0
0
0
0
0
0
0
0
0
0
0
0
0
0
0
0
0
0
0
0
0
0
0
0
0
0
0
0
0
0
0
0
0
0
0
0
0
0
0
0
0
0
0
0
0
0
0
0
0
0
0
0
0
0
0
0
0
0
0
0
0
0
0
0
0
0
0
0
0
0
0
0
0
0
0
0
0
0
0
0
0
0
0
0
0
0
0
0
0
0
0
0
0
0
0
0
0
0
0
0
0
0
0
0
0
0
0
0
0
0
0
0
0
0
0
0
0
0
0
0
0
0
0
0
0
0
0
0
0
0
0
0
0
0
0
0
0
0
0
0
0
0
0
0
0
0
0
0
0
0
0
0
0
0
0
0
0
0
0
0
0
0
0
0
0
0
0
0
0
0
0
0
0
0
0
0
0
0
0
0
0
0
0
0
0
0
0
0
0
0
0
0
0
0
0
0
0
0
0
0
0
0
0
0
0
0
0
0
0
0
0
0
0
0
0
0
0
0
0
0
0
0
0
0
0
0
0
0
0
0
0
0
0
0
0
0
0
0
0
0
0
0
0
0
0
0
0
0
0
0
0
0
0
0
0
0
0
0
0
0
0
0
0
0
0
0
0
0
0
0
0
0
0
0
0
0
0
0
0
0
0
0
0
0
0
0
0
0
0
0
0
0
0
0
0
0
0
0
0
0
0
0
0
0
0
0
0
0
0
0
0
0
0
0
0
0
0
0
0
0
0
0
0
0
0
0
0
0
0
0
0
0
0
0
0
0
0
0
0
0
0
0
0
0
0
0
0
0
0
0
0
0
0
0
0
0
0
0
0
0
0
0
0
0
0
0
0
0
0
0
0
0
0
0
0
0
0
0
0
0
0
0
0
0
0
0
0
0
0
0
0
0
0
0
0
0
0
0
0
0
0
0
0
0
0
1
1
1
1
1
1
1
1
1
1
1
1
1
1
1
1
1
1
1
1
1
1
1
1
1
1
1
1
1
1
1
1
1
1
1
1
1
1
1
1
1
1
1
1
1
1
1
1
1
1
1
1
1
1
1
1
1
1
1
1
1
1
1
1
1
1
1
1
1
1
1
2
2
2
2
2
2
2
2
2
2
2
2
2
2
2
2
2
2
2
2
2
2
2
2
2
3
3
3
3
3
3
3
3
3
3
3
3
3
3
3
3
3
3
3
3
3
4
3
3
3
3
3
3
3
3
3
3
3
3
3
3
3
2
2
2
2
2
2
2
2
2
2
2
2
2
2
2
2
2
2
2
2
2
2
2
2
2
2
2
3
3
3
3
3
3
3
3
3
3
3
3
3
3
3
3
3
3
3
3
2
2
2
2
2
2
2
2
2
2
2
2
2
2
2
2
2
2
2
2
2
2
2
2
2
2
2
2
2
2
2
2
2
2
2
2
2
2
2
2
2
2
2
2
2
2
2
2
2
2
2
2
2
2
2
2
2
2
2
2
2
2
2
2
2
2
2
2
2
2
2
2
2
2
2
2
2
2
2
2
2
2
2
2
2
2
2
2
2
2
2
2
2
2
2
2
2
2
2
2
2
2
2
2
2
1
1
1
1
1
1
1
1
1
1
1
1
1
1
1
1
1
0
0
0
0
0
0
0
0
0
0
0
0
0
0
0
0
0
0
0
0
0
0
0
0
0
0
0
0
0
0
0
0
0
0
0
0
0
0
0
0
0
0
0
0
0
0
0
0
0
0
0
0
0
0
0
0
0
0
0
0
2
2
2
2
3
3
3
3
3
3
3
3
3
3
3
3
3
3
3
3
3
3
3
3
3
3
3
3
3
3
3
3
3
3
3
3
3
3
3
3
3
3
3
3
3
3
3
3
3
3
3
3
3
3
3
3
3
3
3
3
3
3
3
3
3
3
3
3
3
3
3
3
3
3
3
3
3
3
3
3
3
3
3
3
3
3
3
3
3
3
3
3
3
3
3
4
4
4
4
4
4
4
4
4
4
4
4
4
4
4
4
4
3
3
3
3
2
2
2
2
2
2
2
2
2
2
2
2
2
2
1
1
1
1
1
1
2
2
2
2
2
2
2
2
2
2
2
2
2
2
2
2
2
2
2
2
2
2
2
2
2
2
2
2
2
2
2
2
2
2
3
3
3
3
3
3
3
3
3
3
3
3
3
3
3
3
3
3
3
3
3
3
3
3
3
3
3
3
3
3
3
3
3
3
3
3
2
2
2
2
2
2
2
2
2
2
2
2
2
2
2
2
2
2
2
2
2
2
2
2
2
2
2
2
2
2
2
2
2
2
2
3
3
3
3
3
3
3
3
3
3
3
2
2
2
2
2
2
2
2
2
2
2
2
2
2
2
2
2
2
2
2
2
2
2
2
2
2
2
2
2
2
2
2
2
2
2
2
2
2
2
2
2
2
2
2
2
2
2
2
2
2
2
2
2
2
1
1
1
1
1
1
1
1
1
1
1
1
1
1
1
2
2
2
2
1
1
1
1
1
1
1
1
1
1
1
1
1
1
1
1
1
1
1
1
1
1
1
1
1
1
1
1
1
1
1
1
1
1
1
1
1
1
1
1
1
1
1
1
1
1
1
1
1
1
1
1
1
1
1
1
1
1
1
1
1
1
1
1
1
1
1
1
1
1
1
1
1
1
1
1
1
1
1
1
1
1
1
1
1
1
1
1
1
1
1
1
1
1
1
1
1
1
1
1
1
1
1
1
1
1
1
1
1
1
1
1
1
1
1
1
0
0
0
0
0
0
0
0
0
0
0
0
0
0
0
0
0
0
0
0
1
1
1
1
0
0
0
0
1
1
1
1
1
1
1
2
2
2
2
2
2
2
2
2
2
2
2
2
2
2
2
2
2
2
2
2
2
2
2
2
3
3
3
3
3
3
3
3
3
3
3
3
3
3
3
3
3
3
3
3
4
4
4
4
4
4
4
4
4
4
4
4
4
4
4
4
4
4
4
4
4
4
4
4
4
4
4
4
4
4
4
4
4
4
4
4
4
4
4
4
4
4
4
4
4
4
4
4
4
4
4
4
4
4
4
4
4
4
4
4
4
4
4
4
4
4
4
4
4
4
4
4
4
4
3
3
3
3
3
3
3
3
4
4
4
4
4
4
4
4
4
4
4
4
4
4
4
4
4
4
4
4
4
3
3
3
3
3
3
3
3
3
3
3
3
3
3
3
3
3
3
3
3
3
3
3
3
3
3
3
3
3
3
3
3
3
3
3
3
3
3
3
3
3
3
3
3
3
3
3
3
3
3
3
3
3
3
3
3
3
3
3
3
3
2
2
2
2
1
1
1
1
1
1
1
1
1
1
1
1
1
1
1
1
1
1
1
1
1
1
1
1
1
1
1
1
1
1
1
1
1
1
1
1
1
1
1
0
0
0
0
0
0
0
0
0
1
1
1
1
1
1
1
1
1
1
1
1
1
1
1
1
1
1
1
1
1
1
1
1
1
1
1
1
1
1
1
1
1
1
1
1
1
1
1
1
1
1
1
1
1
1
1
1
1
1
1
1
1
1
1
2
2
2
2
2
2
2
2
2
2
2
2
2
2
2
2
2
3
3
3
3
3
3
3
3
3
3
3
4
4
3
3
3
3
3
3
3
4
4
4
4
4
4
4
4
4
4
4
4
4
5
5
5
5
5
5
5
5
5
5
5
5
5
4
4
4
4
4
4
4
4
4
4
4
4
4
4
4
4
4
4
4
4
4
4
4
4
4
4
4
4
4
4
4
4
4
4
4
4
4
4
4
4
4
4
4
4
4
4
4
4
4
4
4
4
4
4
4
4
4
6
5
5
5
5
5
5
5
5
5
5
5
5
5
5
5
5
5
5
4
4
4
4
4
4
4
4
4
4
4
4
4
4
4
4
4
4
4
4
4
4
5
5
5
5
5
5
5
5
5
5
5
5
5
5
5
5
5
5
5
5
5
5
5
5
5
5
5
5
5
5
5
5
5
5
5
6
6
6
6
6
5
5
5
5
5
5
5
4
4
4
4
4
4
2
2
2
2
2
2
2
2
2
2
2
2
2
2
2
2
2
2
2
2
2
2
2
2
2
2
2
2
2
2
2
2
2
2
2
2
3
3
3
3
3
3
3
3
3
3
3
3
3
3
3
3
3
3
3
3
3
3
3
3
3
3
3
2
2
2
2
2
2
2
2
2
2
2
2
2
2
2
2
2
2
2
2
2
2
2
2
2
2
2
2
2
2
2
2
2
2
2
2
2
2
2
2
2
2
2
2
2
2
2
2
2
2
2
2
2
2
2
2
2
2
2
2
2
2
2
2
2
2
2
2
2
2
2
2
2
2
2
2
2
2
1
1
1
1
1
1
1
1
1
1
1
1
1
1
1
1
1
1
1
1
1
1
1
1
1
1
1
1
1
1
1
1
1
1
1
1
1
1
1
1
1
1
1
1
1
1
1
1
1
1
1
1
1
1
1
1
1
1
1
0
0
0
0
0
0
0
0
0
0
0
0
0
0
0
0
0
0
0
0
0
0
0
0
0
0
0
0
0
0
0
0
1
1
1
1
0
0
0
0
0
0
0
0
0
0
0
0
0
0
0
0
0
0
0
0
0
0
0
0
0
0
0
0
0
0
0
0
0
0
0
0
0
0
1
1
1
1
1
1
1
1
1
1
1
1
1
1
1
1
1
1
1
1
1
1
1
1
1
1
1
1
1
1
1
1
1
1
1
1
1
1
1
1
1
1
1
1
1
1
1
2
2
2
2
2
3
3
3
3
3
3
3
3
3
3
3
3
3
3
3
3
3
3
3
3
3
3
3
3
3
3
3
3
3
3
3
3
3
3
3
3
3
3
3
3
3
3
3
3
3
3
3
3
3
3
3
3
3
3
3
3
3
3
3
3
3
4
4
4
4
4
4
4
4
4
4
4
4
3
3
3
3
3
3
3
3
3
3
3
3
3
3
3
3
3
3
3
3
3
3
3
3
3
3
2
2
2
2
2
2
2
2
2
2
2
2
2
2
2
2
2
2
2
2
2
2
2
2
2
2
2
2
2
2
2
2
2
2
2
3
3
3
3
3
3
3
3
3
3
4
4
4
4
4
4
4
3
3
3
3
3
3
3
3
3
3
3
3
3
3
3
2
2
2
2
2
2
2
2
2
2
2
2
3
3
3
3
3
3
3
3
3
3
5
5
5
5
5
5
5
5
5
5
5
5
5
5
5
5
5
5
5
5
5
5
5
5
5
5
5
5
5
5
5
5
4
4
4
4
4
4
4
4
4
4
4
4
4
4
4
4
3
3
3
3
3
4
4
4
4
4
4
4
4
4
4
4
4
4
4
4
4
4
4
4
4
4
4
4
4
4
4
4
4
4
4
4
4
4
4
4
4
4
4
4
4
4
4
4
4
4
4
4
4
4
4
4
4
4
4
4
4
4
4
4
4
3
3
3
3
3
3
3
3
3
3
3
3
3
2
2
2
3
3
3
2
2
2
2
2
2
2
2
2
2
2
2
2
2
2
2
3
3
3
3
3
3
3
3
3
3
3
3
3
3
3
3
3
3
3
3
3
3
3
3
3
3
3
3
3
3
3
3
3
3
3
3
3
3
3
3
2
2
2
2
2
2
2
2
2
2
2
2
2
2
2
2
2
2
2
2
2
3
3
3
3
3
3
3
3
3
3
3
3
3
4
4
4
4
4
4
4
4
4
4
4
4
4
5
5
5
5
5
5
5
5
5
5
5
5
5
5
5
5
5
5
5
5
5
5
5
5
5
5
5
5
5
5
5
5
5
5
5
5
5
5
5
4
4
4
4
4
4
4
4
4
4
4
4
4
4
4
4
4
4
4
4
4
4
4
4
4
4
4
4
4
4
4
4
4
5
5
5
5
5
5
5
5
5
5
5
5
5
5
5
6
6
8
8
8
8
8
8
8
8
8
8
8
8
8
8
8
8
8
7
7
6
7
7
8
8
8
8
8
8
8
8
9
9
9
9
9
9
9
9
9
9
9
9
9
9
9
8
8
8
8
8
8
8
8
8
8
8
8
8
8
8
8
8
8
8
8
8
8
8
8
8
7
7
7
7
7
7
7
7
7
7
7
7
7
7
7
7
7
7
7
7
6
6
5
5
5
5
5
5
5
5
5
5
5
5
5
5
4
4
4
3
3
3
3
3
3
3
3
3
3
3
3
3
3
3
2
2
2
2
2
2
2
2
2
2
2
2
2
2
2
2
2
2
2
2
2
1
1
1
1
1
1
1
1
1
1
1
1
1
1
1
1
2
2
2
2
2
2
2
2
2
2
2
2
2
2
2
2
2
2
2
2
2
2
1
1
1
1
2
2
2
2
3
3
3
3
3
4
4
4
4
4
4
4
4
4
4
4
4
4
4
4
4
4
4
4
4
4
4
4
4
4
4
4
4
4
4
4
4
4
4
4
4
4
4
4
4
4
4
4
4
4
4
4
4
4
4
4
4
4
4
4
4
4
4
4
4
4
4
4
4
4
4
4
3
3
3
3
3
4
4
4
4
4
4
4
4
4
4
4
4
4
4
4
4
4
4
4
4
4
4
4
4
4
4
4
4
4
4
4
4
4
4
4
4
4
4
4
4
4
4
4
4
4
4
5
5
5
5
5
5
5
5
5
5
5
5
4
4
4
4
3
3
2
2
2
2
2
2
2
2
2
2
2
2
2
2
2
2
2
2
2
2
2
2
2
2
2
2
2
2
2
2
2
2
2
2
2
2
2
2
2
2
2
2
2
2
2
2
2
2
2
2
2
2
2
2
2
2
2
2
2
2
2
2
2
2
2
2
2
2
2
2
2
2
2
2
2
2
2
2
2
2
1
1
1
1
1
1
1
2
2
2
3
3
3
3
3
3
3
3
3
3
3
3
3
3
3
3
3
3
3
3
3
3
3
3
3
3
3
3
3
3
3
3
3
3
3
3
3
3
3
3
3
3
3
3
3
3
3
3
3
3
3
3
3
3
3
3
3
3
4
4
4
4
4
4
4
4
4
4
4
4
4
4
4
4
3
3
3
3
3
3
3
3
3
3
3
3
3
3
3
3
3
3
3
3
3
3
3
3
3
3
3
3
3
3
3
3
3
3
3
3
3
3
2
2
2
2
2
2
2
2
2
2
2
2
2
2
2
2
2
2
2
2
2
2
2
2
2
2
2
3
3
3
3
3
4
4
4
4
4
4
4
4
4
4
4
4
3
3
3
3
3
4
4
4
4
4
4
4
4
4
4
4
4
4
4
4
4
4
4
4
4
4
4
4
4
4
4
4
4
4
4
4
4
4
4
4
4
4
4
4
4
4
4
4
4
4
4
4
4
4
4
4
4
4
4
5
5
6
8
8
8
8
8
8
8
8
8
8
8
8
8
8
8
7
7
7
7
7
7
7
7
7
7
7
7
7
8
8
8
8
8
8
8
8
8
8
8
7
7
6
7
7
6
6
6
6
6
6
6
6
6
6
6
8
8
8
8
8
8
8
8
8
8
8
8
7
7
7
7
7
7
7
7
7
7
7
7
7
7
7
7
7
7
7
7
7
7
7
7
7
7
7
7
7
7
7
7
7
7
7
7
7
7
7
7
7
7
7
7
7
7
7
7
6
6
6
6
6
6
6
6
6
6
6
5
4
4
4
4
4
4
4
4
4
4
4
4
4
4
4
4
4
4
4
4
4
4
4
4
4
4
4
4
4
4
4
4
4
4
4
4
4
4
4
4
4
3
3
3
3
3
3
3
2
2
2
2
2
2
2
2
1
1
1
1
1
1
0
0
0
0
0
0
0
0
0
0
0
0
0
0
0
0
0
0
0
0
0
0
0
0
0
0
0
0
2
2
2
2
2
2
3
3
3
3
3
3
3
3
3
3
3
3
3
3
3
3
3
3
3
3
3
3
3
3
3
3
3
4
5
5
5
7
8
9
10
11
11
11
11
11
11
11
11
11
11
11
11
12
13
13
13
14
14
14
14
14
14
14
14
14
14
14
14
14
14
14
14
14
14
14
14
14
14
14
14
14
14
14
14
14
14
14
14
14
14
14
14
14
14
14
14
14
14
14
14
14
14
14
14
14
14
14
14
14
14
14
14
14
14
14
13
13
13
13
13
13
13
13
13
13
13
13
13
13
13
13
13
13
13
14
14
14
14
14
14
14
14
14
13
13
13
13
13
13
13
13
12
12
12
12
10
10
10
10
9
9
5
5
5
5
5
5
5
5
5
5
6
6
6
6
6
5
5
6
6
6
6
6
6
6
6
6
6
7
7
7
7
7
7
6
6
6
6
6
6
6
6
7
7
7
7
7
7
7
7
7
7
7
7
7
7
7
7
7
7
7
7
7
7
7
7
7
7
7
7
8
8
8
7
7
7
7
7
7
7
7
7
8
8
8
8
8
8
8
8
8
8
8
8
7
7
7
7
7
7
6
7
7
7
7
7
7
7
7
7
6
6
6
6
5
5
5
5
5
5
5
5
5
5
5
5
5
5
5
5
5
5
4
3
3
3
3
3
3
3
3
3
3
3
3
3
3
3
3
3
3
3
4
4
4
4
4
4
4
4
5
5
5
5
5
5
5
5
5
5
5
5
5
5
5
5
5
5
5
5
5
5
4
4
4
4
4
4
4
4
4
4
4
4
4
4
4
4
4
4
4
4
5
5
6
7
7
7
7
7
7
7
7
7
7
7
7
7
7
8
8
8
9
9
9
9
9
9
9
9
9
9
11
11
11
11
12
12
12
12
12
12
12
12
12
12
12
12
12
12
12
12
12
12
12
11
11
11
11
11
11
11
11
11
11
11
11
11
10
10
10
10
10
10
10
10
10
10
10
10
10
10
10
10
10
10
10
10
10
10
10
10
10
10
10
10
10
10
10
10
10
10
10
10
10
10
9
9
9
9
9
9
9
9
9
10
10
9
9
9
9
9
9
9
9
9
9
9
9
9
10
10
10
10
10
9
9
9
9
9
9
9
9
8
8
5
4
4
4
4
4
4
4
4
4
4
4
4
4
4
4
4
4
4
4
4
4
4
4
4
4
4
4
4
4
4
4
4
4
4
3
3
3
3
3
3
3
3
3
3
3
3
3
3
3
3
3
3
4
3
3
3
3
3
3
3
3
3
4
5
5
5
5
5
5
5
6
6
6
6
6
5
5
5
5
5
5
5
5
5
5
5
5
5
5
5
5
5
5
5
5
5
5
5
5
5
4
4
4
4
4
4
4
4
4
4
4
4
4
4
4
4
4
4
4
4
4
4
4
4
4
4
4
4
4
5
5
5
5
5
5
5
5
5
5
5
5
5
5
5
5
5
5
5
5
5
5
5
5
5
5
5
5
5
5
5
5
5
5
5
5
5
5
6
6
8
8
8
8
8
8
10
10
10
10
10
10
10
10
10
10
10
10
10
10
10
10
9
9
9
10
10
10
10
9
9
9
9
9
9
9
9
9
9
9
9
9
9
8
8
8
8
8
8
8
8
8
8
8
8
8
8
9
9
9
10
10
10
10
10
10
10
10
10
10
10
10
10
10
10
10
10
9
8
8
8
8
8
8
8
8
8
8
8
8
8
8
8
8
8
8
8
9
9
9
9
9
9
9
9
9
10
10
10
10
10
10
10
10
10
10
10
10
10
10
10
10
10
10
10
9
9
9
9
9
9
8
7
7
7
7
7
7
7
7
7
8
9
9
9
9
9
9
9
8
8
8
8
8
8
8
8
8
7
7
7
7
7
6
6
6
6
6
6
6
6
6
6
7
6
6
6
6
6
6
6
6
6
6
6
6
6
6
6
6
6
5
6
5
5
5
5
5
5
5
5
5
5
5
5
5
5
5
5
5
5
5
5
5
5
5
5
6
6
6
6
6
6
6
5
5
5
5
5
5
5
5
6
6
6
6
6
6
6
6
6
6
6
6
6
6
6
6
6
6
6
6
6
6
6
6
6
6
6
6
6
6
7
7
7
7
7
7
7
7
7
6
6
6
6
6
6
6
6
6
6
6
6
6
6
6
5
5
5
5
5
5
5
5
5
5
5
5
5
5
5
5
5
5
5
4
5
5
5
5
5
5
5
5
5
5
5
5
5
5
5
5
5
5
5
5
5
5
5
5
4
4
4
4
4
4
4
5
5
4
4
4
4
4
4
4
4
5
5
5
5
5
5
5
5
5
5
5
5
5
5
5
5
5
5
5
4
4
3
3
3
3
3
3
3
3
3
3
3
3
3
3
3
3
3
3
3
3
3
3
3
3
3
3
3
3
3
3
3
3
3
3
3
3
3
3
3
3
3
3
3
3
3
3
3
3
3
3
3
3
3
3
3
3
3
3
3
2
2
2
2
1
1
1
1
1
1
1
1
1
1
1
1
1
1
0
0
0
0
0
0
0
0
0
0
0
0
0
0
0
0
0
0
0
0
0
0
0
0
0
0
0
0
0
0
0
0
0
0
0
0
0
0
0
0
0
0
0
0
0
0
0
0
0
0
0
0
0
0
0
0
0
0
0
0
0
0
0
0
0
0
0
0
0
0
0
0
0
0
0
0
0
0
0
0
0
0
0
0
0
0
0
0
0
0
0
0
0
0
0
0
0
0
0
0
0
0
0
0
0
0
0
0
0
0
0
0
0
0
0
0
0
0
0
0
0
0
0
0
0
0
0
0
0
0
0
0
0
0
0
0
0
0
0
0
0
0
0
0
0
0
0
3
3
3
3
3
3
3
3
3
3
3
3
3
3
3
3
3
3
3
3
3
3
3
3
3
3
3
3
3
3
3
3
3
3
3
3
3
3
3
3
4
4
4
4
4
5
5
5
5
5
5
5
5
5
5
5
5
5
5
5
5
5
5
5
5
5
5
5
5
5
5
5
5
5
5
5
5
5
5
5
5
5
5
5
5
5
5
5
5
5
5
5
5
5
5
5
5
5
5
5
4
4
4
4
4
4
4
4
4
4
4
4
4
4
4
4
4
4
4
4
4
4
4
4
5
5
5
5
5
5
5
5
4
4
4
4
4
3
3
3
3
3
3
3
3
3
2
2
2
2
1
1
1
1
1
1
1
1
1
1
1
1
1
1
1
1
1
1
1
1
1
1
1
1
1
1
1
1
1
1
1
1
1
1
1
1
1
1
1
1
1
1
1
1
1
1
1
1
1
0
0
0
0
0
0
0
0
0
0
0
0
0
0
0
0
0
0
0
0
0
0
0
0
0
0
0
0
1
1
1
1
1
1
1
1
1
1
1
0
0
0
0
0
0
0
0
0
0
0
0
0
0
0
0
0
0
0
0
0
0
0
0
0
0
0
0
0
1
1
1
1
1
1
1
1
1
1
1
1
1
1
1
1
1
1
1
1
1
1
1
1
1
1
1
1
1
1
1
1
1
1
1
1
1
1
1
1
1
1
1
1
1
1
1
1
1
2
2
2
2
2
2
2
2
2
3
3
3
3
3
3
3
3
3
3
3
3
3
3
3
3
3
3
3
3
3
3
3
3
3
3
3
3
3
3
3
3
3
3
3
3
3
3
3
3
3
3
3
3
3
3
3
3
2
2
2
2
2
2
2
2
2
2
2
2
2
2
2
2
2
2
2
2
2
2
1
1
1
2
2
2
2
2
2
2
2
2
2
2
1
2
2
2
2
2
2
2
2
2
2
2
2
2
2
2
2
2
2
2
2
2
2
2
2
2
2
2
2
2
2
2
2
2
2
2
2
2
2
2
2
2
2
2
2
2
2
2
2
2
2
2
2
2
2
2
2
2
2
2
2
2
2
2
2
2
2
2
2
2
2
1
1
1
1
1
1
1
1
1
1
1
2
2
2
2
2
2
2
2
2
2
2
2
2
2
2
2
2
2
2
2
2
2
2
3
3
3
3
3
3
3
3
3
3
3
3
3
3
3
3
3
3
3
3
3
3
3
3
3
3
3
3
3
3
3
3
3
3
3
3
3
3
3
3
3
3
3
3
3
3
3
2
2
2
2
2
2
2
2
3
3
3
3
3
3
3
3
3
4
4
4
4
4
4
4
4
4
5
5
5
5
4
7
7
10
10
10
10
10
10
10
10
10
10
10
10
10
10
10
10
10
10
10
10
10
10
10
10
9
9
9
9
9
9
9
9
9
9
9
9
9
9
9
9
9
9
9
9
9
9
9
9
9
9
9
9
9
9
8
8
8
8
8
8
8
8
8
8
8
8
8
8
8
8
8
8
8
8
8
8
8
8
8
8
8
8
7
7
7
7
7
7
7
7
7
6
6
6
6
6
6
6
6
7
8
8
8
8
7
7
7
7
7
7
7
7
7
7
7
7
7
7
6
6
6
5
5
5
5
5
5
5
5
5
5
5
5
6
6
7
7
7
7
7
7
7
7
7
7
7
7
7
7
7
7
7
7
7
7
7
7
7
7
7
7
7
7
7
7
7
6
6
6
6
6
6
6
6
6
6
6
6
6
6
6
6
6
6
6
6
6
6
6
6
6
6
6
6
6
6
6
6
6
6
6
6
6
6
6
6
6
6
6
6
6
6
6
6
6
6
6
6
6
6
6
6
7
7
7
7
7
7
6
6
6
6
6
6
6
6
6
6
6
6
6
6
6
6
6
6
6
6
7
7
7
7
7
7
7
8
8
8
8
8
9
9
9
9
9
9
8
9
9
9
9
9
9
9
9
8
8
8
7
7
7
7
7
7
7
7
7
7
7
7
7
7
7
7
7
6
6
7
7
7
7
7
7
7
7
7
7
7
7
7
7
7
7
7
7
7
7
7
7
7
7
7
7
7
7
6
6
6
6
6
6
6
6
6
6
6
6
6
5
5
5
5
5
5
5
5
5
5
5
5
5
6
6
6
6
6
6
6
6
6
6
6
5
5
5
5
5
5
5
5
5
5
5
5
5
5
5
5
5
4
4
4
4
4
4
4
4
3
3
3
2
2
2
2
2
2
2
2
2
2
2
2
2
2
2
2
2
2
2
1
1
1
1
1
1
1
1
1
1
1
1
1
1
0
0
0
0
0
0
0
0
0
0
0
0
0
0
0
0
0
0
0
0
0
0
0
0
0
0
0
0
0
0
0
0
0
0
0
0
0
0
0
0
0
0
0
0
0
0
0
1
1
1
1
1
1
1
1
1
1
1
1
1
1
1
1
1
1
1
1
1
1
1
1
1
1
1
1
1
1
1
1
1
1
1
1
1
1
1
1
1
1
1
1
1
1
1
0
0
0
0
0
0
0
0
0
0
0
0
0
0
0
0
0
0
0
0
0
0
0
0
0
0
0
0
0
0
0
0
0
0
0
0
0
0
0
0
0
0
0
0
0
0
0
0
0
0
0
0
0
0
0
0
0
0
0
0
0
0
0
0
0
0
0
0
0
0
0
0
0
0
0
0
0
0
0
0
0
0
0
0
0
0
0
0
0
0
0
0
0
0
0
0
0
0
0
0
0
0
0
0
0
1
1
1
1
1
1
1
1
1
1
1
1
1
1
1
1
1
1
1
1
1
1
1
1
1
1
1
1
1
1
1
1
1
1
1
1
1
1
1
1
1
1
1
1
1
1
1
1
1
1
1
1
1
1
1
1
1
1
1
1
1
1
1
1
1
1
1
1
1
1
1
1
1
1
1
1
1
1
1
1
1
1
1
1
1
1
1
1
1
1
1
1
1
1
1
1
1
1
1
2
2
2
2
2
2
2
2
2
2
2
2
2
2
2
2
2
2
2
2
2
1
1
1
1
1
1
1
1
1
1
1
1
1
1
1
1
1
1
1
1
1
2
2
2
3
3
3
5
5
5
5
6
6
6
6
5
5
5
5
5
5
5
5
5
5
5
5
5
5
5
5
5
5
5
5
5
5
5
5
5
5
5
5
5
5
5
5
5
5
5
5
5
5
5
5
5
5
5
5
4
4
4
4
4
4
4
4
4
4
4
4
4
4
4
4
4
4
4
4
4
4
4
4
4
4
4
4
4
4
4
4
4
4
4
4
4
4
4
4
4
4
4
4
4
4
4
4
4
4
4
4
4
4
4
4
4
4
4
4
4
4
2
2
2
2
2
2
2
2
2
2
2
2
2
2
2
2
2
2
2
2
2
2
2
2
2
2
2
1
1
1
1
1
0
0
0
0
0
0
0
0
0
0
0
0
0
0
1
2
2
2
2
3
3
3
4
4
4
4
4
4
4
4
4
4
4
4
4
4
4
4
4
4
4
4
4
4
4
4
4
4
4
4
4
4
4
4
4
4
4
4
4
4
4
4
4
4
4
4
4
4
4
4
4
4
4
4
4
4
4
4
4
4
4
4
4
4
4
4
4
4
4
4
4
4
4
4
4
4
4
4
4
4
4
4
4
4
4
4
4
4
4
4
4
4
4
4
4
4
4
4
4
4
4
4
4
4
4
4
4
4
4
4
4
4
4
4
4
4
3
3
3
3
3
3
3
3
3
3
3
3
3
3
3
3
3
3
3
4
4
4
4
4
4
4
4
4
4
4
4
4
4
4
4
4
4
4
4
4
4
4
4
4
4
4
4
4
4
4
4
4
4
3
3
3
3
3
3
3
3
2
2
2
2
2
2
2
2
2
2
2
2
2
2
2
2
2
2
2
2
2
2
2
2
2
2
2
2
2
2
2
2
2
2
2
2
2
2
2
2
1
1
1
1
1
1
1
1
1
1
1
1
1
1
1
1
1
1
1
1
1
1
1
0
0
0
0
0
0
0
0
0
0
0
0
0
0
0
0
0
0
0
0
0
0
0
0
0
0
0
0
0
0
0
2
2
2
2
2
2
2
2
2
2
2
2
2
2
2
2
2
2
2
2
2
2
2
2
2
2
2
2
2
2
2
2
2
2
2
3
3
3
3
3
3
3
3
3
3
3
3
3
3
3
3
3
3
3
3
3
3
3
3
3
3
3
3
3
3
3
3
3
3
3
3
3
3
3
3
3
3
3
3
3
3
3
3
3
4
3
3
3
3
3
3
3
3
3
3
3
3
3
3
3
3
3
3
3
3
3
3
3
3
3
3
3
3
3
4
4
4
4
4
4
4
4
5
5
5
5
5
5
5
5
5
5
5
5
5
5
5
5
5
5
6
6
6
5
5
5
5
5
5
5
5
5
5
5
5
5
5
5
5
5
5
5
6
6
6
6
6
6
6
6
6
6
6
6
6
6
6
6
6
6
6
6
6
6
6
6
6
6
6
6
6
6
5
5
5
5
5
5
5
5
5
5
5
5
4
4
4
4
4
4
4
4
4
4
4
4
4
4
4
4
4
4
4
4
4
4
4
4
4
4
4
4
4
4
4
4
5
5
5
5
4
4
4
4
4
4
4
4
4
4
4
4
4
4
4
4
4
4
4
4
5
5
5
5
5
5
5
5
5
4
4
4
4
4
4
4
4
4
4
4
4
4
4
4
4
4
5
4
4
4
4
4
4
4
4
4
4
4
3
3
3
3
3
3
3
3
3
3
3
3
3
3
3
3
3
3
3
3
3
3
3
3
4
4
4
4
4
4
4
4
4
4
4
4
4
4
4
4
4
4
4
4
4
4
4
4
4
4
4
4
4
4
4
2
2
2
2
2
2
2
2
2
2
2
2
2
2
2
2
2
2
2
2
2
2
2
2
2
2
2
2
2
2
2
2
2
2
2
2
2
2
2
2
2
2
2
2
2
2
2
2
2
2
2
2
2
2
2
3
4
4
4
4
4
4
4
4
4
4
4
4
4
3
3
3
3
3
3
3
3
3
3
3
3
3
3
3
3
3
3
3
3
3
3
3
3
3
4
4
4
4
4
3
3
3
3
3
3
3
3
3
3
3
2
2
2
2
2
2
2
2
2
2
2
2
2
2
2
3
3
3
3
3
3
3
3
3
3
3
3
3
3
3
3
3
3
3
3
3
3
3
3
3
3
3
3
3
3
3
3
3
3
3
3
3
3
3
3
3
3
3
3
3
3
3
3
3
3
3
3
3
3
3
3
3
3
3
3
3
3
3
3
3
3
3
3
3
3
3
3
3
3
3
3
3
3
3
3
2
1
1
1
1
1
1
1
1
1
1
1
1
1
1
1
1
1
1
1
1
1
1
1
1
1
1
1
1
1
1
1
1
1
1
0
0
0
0
0
0
0
0
0
0
0
1
0
0
1
1
1
1
1
1
1
1
1
1
1
2
2
2
2
3
3
3
3
3
3
3
3
3
3
3
3
3
3
3
3
4
4
4
4
4
4
4
4
4
4
4
4
4
4
4
4
4
4
4
4
4
4
4
4
4
4
4
5
5
5
5
5
5
5
5
5
5
5
5
5
5
5
5
5
5
5
5
5
5
5
5
5
5
5
5
5
5
5
5
5
5
5
5
5
5
5
5
5
5
5
5
5
5
5
5
5
5
5
5
5
5
5
5
5
4
4
4
4
4
4
4
4
4
4
4
4
4
4
4
4
4
4
4
4
4
4
4
4
4
4
4
3
3
3
3
3
3
3
3
3
3
3
3
3
3
3
3
3
3
3
3
3
3
3
3
3
3
3
3
4
4
4
4
3
3
3
3
3
3
2
2
2
2
2
2
2
2
2
2
2
2
2
2
2
2
2
2
2
2
2
2
2
2
2
2
2
2
2
2
2
2
2
2
2
2
2
2
2
2
2
2
2
2
2
2
2
2
2
2
1
1
1
1
1
1
1
1
1
1
1
1
1
1
1
1
1
1
1
1
1
1
1
1
1
1
1
1
1
1
1
1
1
1
1
1
1
1
1
1
1
1
1
1
1
1
1
0
0
0
0
0
0
1
1
1
1
1
1
1
1
1
1
1
1
1
1
1
2
2
4
5
6
6
6
6
6
6
6
6
6
6
6
6
6
6
6
6
6
6
6
6
6
6
6
6
5
5
5
5
5
5
5
5
5
5
5
5
5
5
5
5
5
5
5
5
5
5
5
5
5
5
5
5
5
5
6
6
6
6
6
6
6
6
6
6
6
6
6
7
7
7
7
7
7
7
7
7
7
7
7
7
8
8
8
8
8
8
8
8
8
8
8
8
8
8
8
8
8
8
8
8
8
8
9
9
11
11
11
10
10
10
10
10
10
10
10
10
10
10
10
10
9
9
9
9
9
9
9
9
9
9
9
9
9
9
9
9
9
9
9
9
9
8
8
8
8
8
8
8
8
8
8
8
8
8
8
8
8
8
8
8
8
9
9
10
10
9
9
9
9
9
9
9
9
9
9
9
9
9
11
11
11
11
11
11
11
12
12
13
13
14
14
14
14
15
15
15
15
15
15
15
15
15
15
15
15
15
15
14
14
13
11
11
10
10
9
9
9
9
8
8
8
8
8
8
8
8
8
8
8
8
8
8
8
8
8
7
7
7
7
7
7
7
8
8
8
8
8
8
8
8
8
8
9
9
9
9
9
9
9
9
9
9
9
9
9
9
9
9
9
9
9
9
9
9
9
9
9
9
9
9
9
9
9
9
9
8
8
8
8
8
8
8
8
8
7
7
7
7
7
6
6
6
6
6
6
6
6
6
6
5
5
5
5
5
5
5
5
5
5
4
4
3
3
3
3
3
3
3
2
2
2
2
2
2
2
2
2
2
2
2
2
2
2
2
2
2
1
1
1
1
0
0
0
0
0
0
0
0
0
0
0
0
0
0
0
0
0
0
0
0
0
0
0
0
0
0
0
0
0
0
0
0
0
0
0
0
0
0
0
0
0
0
0
0
0
0
0
0
0
0
0
0
0
0
0
0
0
0
0
0
0
0
0
0
0
0
0
0
0
0
0
0
0
0
0
0
0
0
0
0
0
0
0
0
0
0
0
0
0
0
0
0
0
0
0
0
0
0
0
0
0
0
0
0
0
0
0
0
0
0
0
0
0
0
0
0
0
0
0
0
0
0
0
0
0
0
0
0
0
0
0
0
0
0
0
0
0
0
0
0
0
0
0
0
0
0
0
0
0
0
0
0
0
0
0
0
0
0
0
0
0
0
0
0
0
0
0
0
0
0
0
0
0
0
0
0
0
0
0
0
0
0
0
0
0
0
0
0
0
0
0
0
0
0
0
0
0
1
2
6
10
10
10
11
12
12
12
12
12
12
12
12
12
12
12
13
13
13
13
13
13
13
13
13
13
13
14
14
14
14
14
14
14
14
14
14
14
14
14
13
13
13
13
13
14
14
14
14
14
15
15
15
15
15
15
15
15
15
15
15
15
15
15
15
15
15
15
15
15
15
15
16
16
16
16
16
16
16
16
16
16
17
17
17
17
17
17
17
17
17
17
17
17
17
17
18
18
18
18
19
19
20
22
22
24
24
23
23
23
23
23
23
23
23
23
23
23
23
23
23
23
23
21
20
20
20
20
20
22
22
23
22
23
24
21
21
21
23
23
23
23
23
23
23
23
23
24
24
24
24
24
25
27
27
28
28
28
29
29
29
29
29
29
29
31
29
28
28
28
29
29
32
33
35
35
36
37
37
41
43
46
46
46
48
48
48
48
48
48
48
47
47
47
47
46
46
47
47
47
47
47
47
47
47
47
47
47
47
46
46
46
46
46
46
46
46
46
45
45
45
45
47
47
47
48
48
48
47
47
47
48
46
46
46
46
47
47
47
47
46
46
46
45
45
45
45
45
45
45
46
47
47
47
46
46
46
46
46
46
46
46
46
45
45
45
44
41
41
41
39
39
39
39
38
38
36
39
39
40
42
43
44
44
46
46
44
44
44
44
45
46
46
46
46
46
46
46
47
47
47
46
45
45
45
45
44
44
44
43
42
42
41
41
40
40
41
41
41
40
40
40
40
38
38
38
39
40
42
44
44
44
42
40
40
39
39
38
39
39
40
40
40
40
39
40
39
39
38
37
37
37
37
37
40
41
41
41
41
41
41
41
41
42
42
43
45
45
45
45
45
45
45
44
44
44
44
45
45
45
46
46
46
46
47
47
47
45
45
45
46
46
46
45
45
44
44
44
44
44
44
45
45
45
45
47
47
46
47
50
50
50
50
49
50
50
50
50
50
50
50
50
49
48
48
48
48
48
48
48
50
50
50
49
49
49
49
49
48
48
48
48
47
47
48
48
48
48
48
48
48
47
45
44
44
43
42
42
42
41
41
41
41
41
41
43
45
45
45
45
44
45
45
46
46
46
46
46
48
47
46
46
46
46
46
45
46
46
46
41
41
41
41
43
43
45
46
39
39
40
40
39
38
38
38
38
38
35
34
34
35
35
35
35
35
35
35
35
35
35
35
34
34
33
32
32
32
32
31
31
32
33
35
35
34
33
33
33
33
33
33
32
30
30
30
29
29
29
29
29
29
28
28
28
28
28
28
28
28
28
28
28
28
29
29
29
29
29
29
29
29
29
29
29
29
29
29
29
29
29
28
28
28
28
28
27
27
26
28
29
30
33
32
31
30
30
30
31
31
32
32
33
32
32
32
32
33
34
34
34
34
33
35
33
33
33
33
33
34
35
35
33
33
33
33
33
33
33
32
32
31
31
31
31
31
31
30
30
29
28
28
28
28
28
28
28
28
28
28
28
28
28
28
28
27
27
27
26
26
26
26
27
28
28
28
28
29
29
29
29
29
29
29
29
28
28
28
28
28
29
29
30
30
29
28
28
29
29
29
29
29
29
29
29
29
29
29
29
29
29
29
29
29
28
28
26
24
24
24
24
23
23
24
25
27
28
32
32
38
38
38
44
46
46
47
50
50
50
50
50
50
50
50
50
50
50
50
50
50
51
51
51
51
51
51
51
50
50
47
46
46
46
46
47
47
48
48
47
47
47
46
46
46
46
46
48
50
52
51
51
51
51
54
55
56
56
56
55
56
56
56
56
56
56
56
56
56
56
56
56
57
58
56
56
56
56
56
56
56
56
56
56
56
55
56
55
55
55
55
54
54
55
55
55
55
55
55
54
54
54
54
54
55
59
62
63
62
63
62
64
64
64
66
66
66
67
67
66
66
66
67
67
67
67
65
65
65
65
65
65
63
63
63
63
63
63
65
67
69
69
69
69
70
69
70
74
74
77
78
74
77
77
77
77
78
79
79
79
79
79
79
80
85
100
100
99
100
99
97
97
97
97
97
95
95
95
95
92
92
92
91
90
90
90
89
87
87
87
87
87
87
87
87
87
87
86
86
86
86
85
85
85
83
83
83
83
82
82
82
83
83
83
81
79
82
82
84
84
84
84
85
81
80
80
80
77
74
73
73
72
72
73
74
74
73
73
73
73
73
72
70
71
71
71
71
71
71
71
71
71
71
72
72
71
71
71
71
71
71
68
67
67
67
66
66
66
66
66
66
66
66
66
66
66
66
67
67
67
63
63
61
59
58
57
57
56
54
54
53
52
52
51
51
51
48
48
48
48
48
47
47
47
45
45
45
45
44
44
44
40
40
40
41
38
38
38
38
38
39
38
38
37
37
37
35
35
35
35
41
40
41
43
42
43
46
46
49
56
54
53
52
54
55
63
64
68
70
71
71
72
72
72
72
72
72
73
73
74
76
77
78
77
76
76
76
76
76
76
75
75
75
74
75
75
75
75
75
76
76
76
76
76
74
74
74
74
73
73
73
73
75
72
73
73
73
73
73
73
73
73
73
83
91
91
92
91
91
91
91
92
92
93
93
92
92
92
92
92
92
93
93
95
96
98
98
98
98
100
101
101
101
102
102
104
104
104
105
104
104
98
98
98
98
97
97
97
96
95
92
92
91
91
91
91
91
88
88
88
88
88
87
87
87
86
86
86
86
87
85
84
84
84
82
81
78
78
78
79
79
80
80
80
80
79
78
77
77
77
77
78
77
78
78
78
77
77
77
77
77
77
77
70
70
70
72
71
71
71
71
71
69
69
68
68
68
68
68
66
66
66
65
64
63
63
62
62
62
63
63
63
63
63
58
57
57
57
57
57
57
57
58
58
57
57
57
57
57
57
56
56
52
51
52
55
56
56
56
59
57
57
58
59
59
58
56
56
57
57
55
54
58
58
56
52
51
51
47
49
47
47
47
46
44
44
43
43
43
42
41
41
41
40
40
40
40
40
40
40
40
40
40
40
40
40
40
40
38
37
37
37
37
37
37
37
36
36
36
36
36
36
36
36
36
36
36
36
36
36
36
35
35
36
37
37
39
39
39
39
39
39
39
39
39
39
39
39
38
38
38
38
38
38
38
38
35
35
35
34
34
33
33
31
31
30
30
30
30
30
30
30
30
30
30
30
30
30
30
28
27
27
27
27
27
27
27
27
19
19
20
20
21
21
21
21
23
21
21
21
21
22
22
22
23
24
23
24
23
23
23
22
22
22
22
22
23
23
22
22
22
22
22
22
21
20
20
20
20
20
20
20
20
20
20
19
17
17
17
16
16
16
16
16
16
15
15
15
15
15
15
15
15
15
15
15
16
15
15
15
15
15
15
15
14
14
14
14
14
14
14
14
14
14
14
14
14
14
14
14
14
14
14
12
12
12
12
12
11
11
11
11
11
13
15
15
15
16
15
15
15
17
16
16
17
17
26
28
29
29
27
27
27
27
28
28
28
28
28
29
29
29
30
30
30
30
30
30
30
30
33
37
43
45
46
46
46
44
44
44
44
44
45
45
44
44
44
45
45
46
46
46
46
46
46
46
46
45
45
45
45
46
47
48
48
48
48
48
48
48
48
48
48
48
48
48
48
48
47
47
47
47
47
46
46
47
47
46
46
46
46
46
46
46
46
46
46
46
46
46
46
46
46
46
46
46
46
46
45
45
45
45
45
45
45
49
50
50
49
50
49
49
49
48
48
49
49
48
47
47
47
47
47
47
47
46
46
46
46
44
42
43
43
43
42
42
41
41
41
41
41
40
40
39
39
38
38
38
38
38
38
37
37
37
37
36
35
33
33
33
32
32
31
30
30
30
30
30
30
30
30
30
29
29
37
38
38
39
44
44
43
44
43
43
43
43
42
42
42
42
44
46
46
47
50
50
50
50
50
50
50
50
50
50
50
50
50
47
49
49
49
47
47
49
51
53
54
56
57
57
61
59
59
59
59
58
58
58
58
58
58
58
58
57
57
57
57
57
57
57
57
57
57
57
57
58
58
59
59
59
59
59
59
61
62
62
62
62
62
62
62
61
60
60
60
59
59
60
60
60
61
61
59
59
59
59
59
59
59
59
60
60
60
60
60
60
60
60
60
60
60
60
56
56
56
56
57
57
57
57
56
56
56
55
55
55
55
54
54
56
55
56
56
56
56
56
56
56
56
57
57
57
57
57
57
57
57
57
57
56
56
56
57
54
54
54
54
54
54
53
52
51
50
50
48
48
48
48
49
49
49
46
44
44
44
44
43
43
42
42
42
42
42
40
40
38
38
38
36
36
35
35
35
33
35
35
35
34
31
31
32
33
33
32
32
31
31
31
28
28
28
28
25
25
25
25
25
23
23
23
23
23
22
22
22
22
22
22
22
22
22
22
24
25
25
25
23
23
23
23
23
23
23
23
23
23
23
23
23
23
23
23
23
23
23
23
23
23
23
23
23
23
23
23
24
24
24
24
25
28
34
38
39
40
43
44
45
45
46
46
46
46
47
46
47
47
46
48
48
46
46
45
45
45
44
44
44
44
44
44
44
44
44
43
44
44
43
43
43
43
42
42
41
41
41
42
42
42
42
42
42
41
41
40
40
39
43
45
46
47
47
47
47
48
48
48
48
48
46
46
46
46
46
45
45
45
45
45
45
47
48
48
48
48
48
48
48
48
49
50
50
50
50
50
50
50
50
50
50
50
50
50
50
51
51
51
51
48
49
48
50
50
50
52
50
50
50
49
49
49
50
56
57
70
70
74
74
74
74
74
74
74
75
78
78
78
77
77
77
77
77
76
76
76
76
77
76
77
81
81
86
85
85
85
85
86
85
85
85
85
89
90
91
91
89
88
98
101
105
105
105
103
104
105
104
104
103
103
103
103
103
103
103
103
101
101
101
101
100
100
99
98
98
98
97
97
97
97
98
98
97
95
95
95
95
95
95
94
94
94
94
93
93
93
93
93
91
89
90
89
88
87
83
83
83
84
84
85
89
89
89
89
89
89
90
92
92
91
91
91
91
91
92
95
98
98
92
96
95
95
98
99
101
105
103
104
104
103
101
97
97
97
96
94
81
81
80
80
77
77
77
77
76
75
75
75
75
76
76
76
73
73
71
71
69
68
68
68
68
68
68
68
68
68
68
68
68
68
69
70
70
68
68
68
68
68
68
68
66
66
66
66
66
66
66
66
66
63
63
62
62
61
61
61
61
60
59
59
59
59
59
59
59
59
59
58
57
56
56
56
56
56
53
54
54
54
53
53
53
58
61
58
58
58
58
58
59
62
62
62
62
61
61
60
60
59
59
59
56
56
53
53
53
52
52
52
52
52
53
53
53
53
52
51
51
51
51
51
51
51
51
53
52
51
51
51
50
50
50
50
53
52
55
55
55
55
55
55
55
55
55
55
54
53
52
53
52
52
51
52
52
51
51
51
52
53
53
54
54
54
54
54
54
54
54
53
53
52
51
51
51
51
51
51
51
51
51
51
52
51
50
50
50
50
51
51
51
51
51
51
52
52
52
52
52
51
52
52
52
52
52
52
50
49
49
49
49
48
48
47
47
47
45
45
45
43
42
42
42
42
41
41
41
40
40
39
41
39
38
38
37
38
38
38
39
39
43
43
42
41
40
40
40
40
38
38
38
38
40
41
39
40
40
44
56
68
71
74
74
83
83
83
83
87
87
89
89
89
90
90
90
90
90
90
89
89
89
89
89
88
88
88
89
88
87
87
87
87
86
86
86
86
90
96
100
105
105
106
108
110
111
112
112
115
115
118
118
118
118
118
121
122
122
122
123
123
124
133
133
133
133
132
132
132
133
133
133
133
132
132
132
132
131
131
130
129
129
129
128
127
127
127
128
128
128
128
128
128
128
128
128
128
128
127
127
126
126
126
126
126
125
125
125
125
127
127
125
126
126
131
130
130
129
127
116
112
112
112
112
112
113
113
114
114
114
116
114
114
114
113
108
108
107
107
106
105
102
102
102
103
103
103
103
102
102
101
101
101
101
100
100
100
98
97
97
97
97
97
99
99
98
101
101
98
102
102
102
103
103
103
101
101
100
97
97
91
77
76
76
75
75
75
75
75
76
76
75
76
76
76
76
76
76
76
76
76
73
73
73
73
72
72
71
72
72
72
72
72
72
71
72
72
71
71
71
71
71
72
71
72
72
72
72
72
72
69
69
68
65
63
63
60
60
60
60
60
59
59
59
59
59
58
58
57
50
50
49
49
48
48
47
46
46
46
46
46
47
47
45
43
44
43
43
43
42
42
42
42
42
42
42
42
42
41
40
40
40
39
37
37
37
36
36
35
35
35
35
34
33
31
31
30
30
33
32
33
33
33
32
32
32
33
33
32
32
32
32
32
32
32
37
38
37
37
38
39
40
39
39
40
40
38
38
38
41
44
44
44
48
50
59
59
59
59
59
62
61
61
61
65
65
65
65
65
66
66
65
64
64
64
64
64
64
64
64
64
64
64
64
64
64
65
65
65
64
64
64
64
65
65
65
70
70
70
72
73
73
73
78
78
79
81
82
85
85
85
85
85
85
85
85
85
84
84
84
84
84
83
83
84
83
83
83
83
83
82
82
82
81
81
81
81
81
81
80
80
80
80
80
79
79
79
77
77
77
76
76
76
76
75
75
76
77
75
75
75
75
75
75
75
75
75
75
73
72
68
68
69
69
69
68
63
63
61
61
61
61
60
60
60
59
59
59
59
59
59
59
59
59
60
60
61
59
59
58
58
58
57
57
59
57
57
56
54
55
55
55
52
51
48
49
50
50
50
50
50
47
47
47
50
49
48
51
51
51
51
50
47
48
50
48
49
50
49
48
48
47
47
48
48
48
48
48
48
48
51
51
52
52
45
46
45
45
47
47
47
46
46
46
44
44
43
43
43
43
43
45
45
47
47
48
49
49
49
49
50
50
50
51
51
51
51
52
52
52
52
52
52
52
52
52
55
55
55
55
55
56
56
56
56
56
56
55
56
56
56
57
57
57
57
57
56
56
56
56
56
56
55
55
55
55
55
55
55
55
53
53
53
53
53
53
54
54
54
53
53
53
53
55
56
55
53
53
53
53
54
56
56
56
56
55
54
54
53
54
54
54
53
53
52
52
50
50
50
47
46
46
46
46
46
46
46
46
46
45
45
43
43
42
42
41
40
40
41
42
42
42
38
38
38
38
38
36
35
35
36
36
36
36
36
36
31
31
31
31
31
31
31
31
31
31
30
30
30
30
30
30
30
29
29
29
29
29
29
29
28
28
28
26
23
23
23
23
23
23
23
23
23
23
23
23
23
23
23
23
23
23
23
23
23
23
23
23
23
23
22
21
21
21
21
20
20
19
19
19
19
20
20
20
20
20
19
19
19
19
16
15
14
13
13
13
13
13
13
13
13
13
13
13
13
14
15
15
15
15
15
15
16
16
16
16
16
15
15
14
14
14
14
15
14
14
14
14
14
14
14
14
14
14
14
13
15
14
14
14
14
14
15
15
15
15
15
14
14
14
14
14
14
14
14
15
15
15
15
15
15
15
15
17
17
17
17
16
18
18
18
18
17
17
17
16
16
16
16
16
15
15
15
15
15
16
17
16
16
16
16
16
16
16
16
16
16
16
16
16
16
16
16
16
16
16
16
16
16
16
15
15
15
15
15
15
15
15
15
15
15
15
15
15
15
14
14
14
14
14
14
14
14
14
14
14
13
13
13
13
13
13
13
13
13
12
11
10
10
10
10
10
10
10
11
11
11
11
11
11
11
12
12
12
12
13
13
14
17
17
17
17
19
19
19
19
19
19
19
19
19
19
19
18
18
18
18
18
18
18
18
18
18
18
18
18
18
18
18
18
18
18
18
18
18
18
18
18
18
18
18
19
19
21
23
23
23
23
23
23
23
24
23
23
22
21
21
21
21
21
21
21
21
21
21
21
21
21
21
21
21
20
19
19
19
19
19
19
19
19
19
19
19
19
19
17
17
17
17
17
17
17
17
17
17
17
17
17
16
16
16
16
16
16
16
16
16
16
16
16
16
16
16
16
16
16
16
16
15
14
14
14
14
14
14
14
14
14
14
14
14
14
14
14
14
14
14
14
14
14
12
12
12
11
11
11
11
11
11
11
12
12
13
14
14
14
14
14
14
15
15
15
15
15
15
15
15
15
15
15
15
15
15
15
15
15
15
15
15
15
15
15
15
14
14
14
14
14
14
12
12
12
12
13
12
14
13
13
13
13
13
13
13
13
13
13
13
13
13
13
13
13
13
13
13
13
13
13
14
14
14
14
14
14
14
14
14
13
13
13
13
13
14
14
14
14
14
14
14
14
14
14
14
14
14
13
13
13
13
13
13
13
13
14
13
13
13
13
13
13
13
13
13
13
13
13
12
12
12
12
12
12
12
12
12
12
12
12
12
12
12
12
12
12
12
12
12
12
12
12
12
12
12
12
13
13
13
13
13
16
16
16
16
16
16
16
16
16
16
16
16
16
16
16
16
16
16
16
16
16
16
15
15
15
15
15
14
14
14
14
13
13
13
13
13
13
13
13
13
13
13
13
13
13
13
13
12
12
12
12
12
12
12
12
12
11
10
10
10
10
10
10
10
10
10
10
10
9
10
10
10
10
10
10
10
11
11
11
11
11
10
10
10
10
10
13
13
13
13
13
13
13
13
13
13
14
12
12
12
14
14
17
17
17
17
17
17
17
17
17
16
16
16
17
17
17
18
18
18
18
18
18
18
17
17
17
17
17
17
17
17
17
17
17
17
17
17
17
17
17
17
17
17
17
17
18
18
18
18
17
17
19
19
19
19
18
18
18
18
18
18
18
18
18
18
18
18
17
17
17
17
17
17
17
17
17
17
17
17
17
17
17
17
17
17
17
17
17
17
17
17
17
17
17
17
17
17
17
17
17
17
17
17
17
17
17
17
16
16
16
16
16
16
16
16
15
15
15
15
15
14
14
14
14
14
14
14
14
14
14
14
13
13
13
13
13
13
12
12
12
13
13
14
14
14
14
14
14
14
14
14
14
14
14
14
14
14
14
14
14
14
14
14
14
14
13
13
13
13
12
12
12
12
11
10
10
10
10
10
10
10
10
10
8
8
8
8
7
7
7
6
5
5
5
5
5
5
5
5
5
5
5
5
6
6
6
6
6
10
11
11
11
11
11
11
11
11
11
11
10
10
10
9
8
8
8
8
9
11
12
12
12
12
12
12
12
12
12
12
12
12
12
12
12
12
12
12
11
11
11
11
11
11
11
11
11
11
11
11
11
11
10
10
10
10
10
10
10
10
10
10
10
10
10
10
10
10
10
10
10
11
11
12
12
12
12
12
12
12
12
12
12
12
12
12
12
12
12
12
12
12
12
12
12
12
12
12
12
12
12
12
12
12
12
12
12
12
11
10
10
9
9
9
9
9
9
8
8
8
9
9
8
8
8
9
11
11
11
10
10
10
10
9
8
9
9
9
9
9
9
9
9
12
12
13
13
13
13
13
13
13
13
13
13
13
14
14
14
14
14
13
14
14
14
14
14
14
14
14
14
14
14
14
14
14
14
15
15
15
15
15
16
16
16
16
16
16
16
16
15
15
15
15
16
16
16
16
16
17
17
18
18
18
18
18
18
18
18
17
17
17
17
18
18
20
20
20
20
20
21
21
21
21
21
21
21
21
21
21
21
21
21
21
21
21
21
21
21
21
20
20
20
20
20
20
20
19
19
19
19
19
19
19
20
20
20
20
20
20
20
20
20
20
20
20
20
20
20
20
20
20
20
20
19
19
19
19
19
19
18
18
18
18
18
18
17
17
17
17
17
17
17
17
17
17
17
16
16
16
16
16
16
16
16
16
16
17
17
17
17
17
17
17
17
17
17
17
17
18
18
18
18
18
18
17
17
17
16
16
16
16
16
16
17
17
17
15
14
14
14
14
14
12
12
12
12
12
11
10
10
10
10
10
10
10
10
11
11
11
11
11
10
9
9
9
9
9
11
11
11
11
11
11
11
11
11
11
11
11
11
11
11
11
11
11
11
11
11
11
11
11
10
11
11
11
11
11
11
12
12
12
12
12
12
12
12
11
11
9
9
9
9
9
9
9
9
9
9
9
9
9
9
9
9
9
9
9
10
10
10
10
12
13
13
13
13
20
20
20
20
19
19
19
19
19
19
19
19
19
19
19
20
20
20
20
20
20
20
20
20
20
19
20
20
20
19
19
19
19
19
19
19
19
19
19
19
20
21
22
24
24
26
26
26
26
26
26
26
26
26
26
26
26
25
25
25
25
25
25
25
25
25
25
25
25
25
25
25
26
26
25
25
25
26
26
26
26
26
26
26
26
25
25
25
25
25
25
25
25
25
24
23
23
23
23
22
22
19
19
19
19
19
19
20
21
21
21
22
22
22
22
25
25
25
25
23
23
31
31
31
31
31
32
33
33
33
33
33
33
33
33
33
33
33
35
35
35
35
35
35
35
35
35
35
35
35
35
35
35
35
35
34
34
34
34
34
34
34
34
35
35
35
36
36
36
36
37
37
36
35
35
35
35
35
35
35
35
32
32
32
32
32
32
32
32
32
30
30
30
30
29
29
29
29
29
29
29
29
29
29
29
29
29
29
29
29
28
28
27
27
28
27
29
29
29
29
29
28
28
28
28
28
28
28
27
27
27
28
26
26
25
25
25
25
25
25
25
24
24
23
23
23
23
23
23
23
22
23
23
25
24
24
24
24
24
23
22
22
23
23
22
21
20
20
20
20
20
19
19
18
18
18
18
18
18
18
18
18
18
18
18
18
18
18
18
19
19
19
19
19
19
19
18
18
18
18
18
18
17
17
17
17
17
17
17
17
17
17
17
17
17
17
17
17
17
17
17
17
17
17
17
17
17
17
17
17
17
16
16
16
16
16
16
16
16
16
16
16
16
16
15
15
15
15
14
14
13
13
13
13
13
13
13
13
13
13
13
13
13
13
13
13
13
12
12
12
12
12
12
12
12
11
11
11
11
10
10
10
10
10
10
10
10
10
10
10
10
10
10
7
7
7
6
6
6
6
6
5
5
5
5
5
3
3
3
2
2
2
3
2
2
2
2
2
2
2
2
2
3
3
2
2
2
2
2
2
2
2
2
2
2
2
2
2
2
2
2
2
2
2
2
2
2
2
2
2
2
2
2
2
2
2
3
3
3
3
3
3
3
3
3
3
3
3
3
3
3
3
3
3
3
3
3
3
3
3
3
3
3
3
3
3
3
3
3
3
3
3
3
3
3
3
3
3
3
3
3
3
3
3
3
3
3
3
3
3
3
3
3
3
3
3
3
3
3
3
3
3
3
3
3
3
2
2
2
2
2
2
2
2
2
2
2
2
2
2
2
2
2
2
2
2
2
2
2
2
2
2
2
2
2
2
2
2
2
2
2
2
2
2
2
2
2
2
2
2
2
2
2
2
2
2
2
2
2
2
2
2
2
2
3
3
3
3
3
3
3
3
3
2
2
2
2
2
2
2
2
2
2
2
2
1
1
1
1
1
1
1
1
1
1
1
1
1
1
1
1
1
1
1
1
1
1
1
1
1
1
1
1
1
1
1
1
1
1
1
1
1
1
1
1
1
1
1
1
1
1
1
1
1
1
1
1
1
1
1
1
1
1
1
1
1
1
1
1
1
1
1
1
1
1
1
1
1
1
1
1
0
0
0
0
0
0
0
0
0
0
0
0
0
0
0
0
1
1
1
1
1
1
1
1
1
1
1
1
1
1
1
1
1
1
1
1
1
1
1
1
1
1
1
1
1
1
1
1
1
1
1
1
1
1
1
1
1
1
1
1
1
1
1
1
0
0
0
0
0
0
0
0
0
0
0
0
0
0
0
0
0
0
0
0
0
0
0
0
0
0
0
0
0
0
0
0
0
0
0
0
0
0
0
0
0
0
0
0
0
0
0
0
0
0
0
0
0
0
0
0
0
0
0
0
0
0
0
0
0
0
0
0
0
0
0
0
0
0
0
0
0
0
0
0
0
0
0
0
0
0
0
0
0
0
0
0
0
0
0
0
0
0
0
0
0
0
0
0
0
0
0
0
0
0
0
0
0
0
0
0
0
0
0
0
0
0
0
0
0
0
0
0
0
0
0
0
0
0
0
0
0
0
0
0
0
0
0
0
0
0
0
0
0
0
0
0
0
0
0
0
0
0
0
0
0
0
0
0
0
0
0
0
0
0
0
0
0
0
0
0
0
0
0
0
0
0
0
0
0
0
0
0
0
0
0
0
0
0
0
0
0
0
0
0
0
0
0
0
0
0
0
0
0
0
0
0
0
0
0
0
0
0
0
0
0
0
0
0
0
0
0
0
0
0
0
0
0
0
0
0
0
0
0
0
0
0
0
0
0
0
0
0
0
0
0
0
0
0
0
0
0
0
0
0
0
0
0
0
0
0
0
0
0
0
0
0
0
0
0
0
0
0
0
0
0
0
0
0
0
0
0
0
0
0
0
0
0
0
0
0
0
0
0
0
0
0
0
0
0
0
0
0
0
0
0
0
0
0
0
0
0
0
0
0
0
0
0
0
0
0
0
0
0
0
0
0
0
0
0
0
0
0
0
0
0
0
0
0
0
0
0
0
0
0
0
0
0
0
0
0
0
0
1
1
2
2
3
3
3
4
4
4
4
4
4
4
4
4
4
4
4
4
4
4
4
4
4
4
4
4
4
4
4
4
4
4
4
4
4
4
4
4
4
4
4
4
4
4
4
4
4
4
4
4
4
4
5
5
5
5
5
5
5
5
5
5
5
5
5
5
6
6
6
6
6
6
6
7
7
7
7
7
7
7
7
7
7
6
6
6
6
6
6
6
6
6
6
6
6
6
6
6
6
6
6
6
6
6
6
6
6
6
6
6
6
6
6
6
6
6
6
6
6
6
6
5
5
5
5
5
5
5
5
5
5
5
5
5
5
5
6
6
6
6
7
7
7
7
7
7
7
7
7
7
7
7
7
7
7
7
7
7
7
7
7
7
7
7
7
7
6
6
6
6
6
6
6
6
6
6
6
6
6
6
6
6
6
6
7
7
7
7
7
7
7
7
7
7
7
7
7
7
7
7
7
7
7
7
7
7
7
7
7
7
7
7
7
7
6
6
6
6
6
6
6
6
6
7
7
7
7
7
6
6
6
6
6
9
9
9
10
10
10
10
13
13
13
13
13
13
13
13
13
13
13
13
13
13
13
13
13
13
13
12
12
12
12
12
12
12
11
11
11
11
11
11
11
11
13
13
13
13
14
16
16
16
15
17
18
18
18
18
18
18
18
18
18
18
18
18
18
18
18
18
18
19
19
19
19
19
20
20
20
21
22
23
23
23
23
23
23
23
23
23
23
23
23
23
23
23
23
24
24
24
24
24
24
24
24
24
23
23
23
22
21
21
21
21
21
21
21
21
21
21
21
21
21
21
22
22
22
22
21
20
20
20
19
18
18
18
18
18
18
17
16
15
15
15
15
15
15
15
15
15
15
15
15
15
15
15
15
15
15
15
15
14
13
13
13
13
13
13
13
13
13
12
12
12
13
13
13
13
13
13
13
13
13
13
13
13
12
12
12
12
12
12
12
12
12
12
11
10
10
10
10
10
9
8
8
7
7
6
6
6
6
6
6
6
5
5
5
5
5
4
4
3
3
3
3
3
3
3
2
2
2
3
3
3
3
3
3
3
3
3
3
3
3
3
3
3
3
3
4
4
4
4
4
4
4
3
3
3
4
4
4
4
4
4
4
4
4
3
3
3
3
3
3
3
3
3
3
3
3
3
3
3
3
3
3
3
3
3
3
3
3
3
3
3
3
3
3
3
3
3
3
3
3
3
3
3
3
3
3
3
3
4
4
4
4
4
4
4
4
4
4
4
5
6
6
6
6
6
6
6
6
6
6
6
6
6
7
7
7
7
7
6
6
6
7
8
8
8
8
8
8
8
10
11
11
11
11
11
11
12
12
13
13
13
13
13
13
14
14
14
13
13
13
13
13
13
13
13
13
12
12
12
12
12
12
12
12
12
12
12
12
12
13
13
13
13
13
13
13
13
13
13
13
13
13
14
14
15
15
15
15
15
15
15
15
15
15
15
15
15
15
15
15
15
15
15
15
15
16
16
16
16
14
14
14
14
14
14
14
14
14
14
14
14
14
14
14
14
14
14
13
13
13
13
13
13
13
13
13
14
14
14
14
14
13
13
13
13
13
13
13
13
13
13
12
12
12
12
12
12
13
13
13
13
13
12
12
12
13
13
13
13
13
13
13
13
13
13
13
13
13
12
13
13
12
12
11
11
17
18
26
29
29
27
26
26
26
27
27
27
27
28
28
28
27
27
27
27
27
27
27
26
26
26
26
26
28
28
28
28
28
28
28
28
28
28
28
28
28
28
28
28
28
28
28
28
28
28
28
28
28
28
28
28
28
28
28
28
28
28
28
28
28
28
29
29
29
29
29
29
29
29
29
29
29
29
29
29
29
29
29
29
29
29
29
29
29
29
29
29
29
29
29
29
29
29
29
29
29
29
29
29
29
29
29
29
28
28
27
27
27
27
27
27
27
27
27
27
27
27
27
27
27
27
27
25
25
25
25
25
25
25
25
22
21
22
23
24
24
24
25
25
25
25
25
25
24
24
25
25
25
25
23
23
23
23
24
23
23
23
20
18
18
19
19
19
19
19
19
19
17
17
17
17
17
17
18
18
20
21
21
21
23
22
22
22
22
22
21
21
20
20
20
20
20
19
19
19
19
18
18
18
18
18
18
18
18
18
18
18
18
17
17
17
17
17
17
17
18
18
18
18
17
17
17
17
17
17
17
17
18
18
18
18
19
18
18
18
18
18
18
18
18
18
17
17
17
17
16
16
16
15
15
15
15
15
15
15
15
15
15
15
15
15
15
15
15
15
15
15
15
15
15
15
15
15
15
15
15
15
15
15
15
15
16
15
15
15
15
15
15
15
15
15
15
15
13
13
13
13
13
13
13
13
13
14
14
13
11
11
11
11
10
9
9
9
9
8
8
7
7
6
6
6
6
6
6
6
6
6
6
7
7
7
7
7
7
6
6
6
6
6
7
7
7
7
7
6
6
6
6
6
6
6
6
6
5
5
5
5
5
5
5
5
5
5
5
5
5
5
4
4
4
4
4
4
4
4
6
6
6
6
6
6
6
6
6
6
6
6
6
6
6
7
7
7
7
7
7
7
7
7
7
7
7
8
8
8
8
8
8
8
7
7
7
7
7
7
7
7
7
7
7
7
7
7
7
7
7
7
7
7
7
7
7
7
7
7
7
7
7
7
6
6
5
5
5
5
5
5
5
5
5
6
6
6
6
6
6
6
6
6
6
6
6
6
6
6
6
6
6
6
6
6
6
7
8
8
8
8
8
8
9
9
8
8
8
8
8
8
8
9
9
9
9
9
9
9
9
9
8
8
7
7
7
7
7
7
7
7
7
7
7
6
6
6
6
6
6
6
6
6
6
6
6
6
6
6
6
6
6
5
5
5
5
5
5
5
5
5
5
5
5
5
5
5
5
5
5
5
5
5
5
5
5
5
5
5
5
5
5
5
5
5
5
5
5
5
5
5
5
5
4
4
4
5
5
5
5
5
5
5
5
5
5
5
5
5
5
5
5
5
5
5
5
5
5
5
5
5
5
5
5
5
5
5
5
5
5
5
5
5
5
5
5
5
5
5
5
5
5
5
5
5
5
5
5
5
5
5
5
4
4
4
4
4
4
4
4
4
4
4
4
4
4
4
4
4
4
4
4
4
4
4
4
4
3
3
3
3
3
3
3
3
3
3
3
2
2
2
2
2
2
2
4
4
4
4
4
4
4
4
4
4
6
6
6
6
6
6
6
6
6
6
6
6
6
6
6
6
7
7
7
7
7
7
7
7
7
7
7
7
7
7
7
7
7
7
7
7
7
6
5
5
5
4
4
4
4
4
4
4
4
4
4
4
4
4
4
4
4
4
4
4
4
4
4
4
4
4
4
4
4
4
4
4
4
4
4
4
4
4
4
4
4
4
4
4
4
4
4
4
4
4
4
4
4
4
4
4
4
4
4
4
4
4
4
4
3
3
3
3
3
3
3
3
3
4
5
5
5
4
4
4
4
5
7
7
7
7
7
7
7
7
7
7
7
7
7
7
7
7
7
7
7
7
7
7
7
7
7
7
7
7
7
7
7
7
7
7
7
7
7
7
7
7
7
7
8
8
8
8
8
8
8
8
8
8
8
8
8
9
10
10
10
10
10
10
10
10
10
11
11
11
11
11
11
11
11
12
12
12
12
12
15
16
16
16
16
15
15
15
15
15
15
18
18
18
19
19
19
20
20
20
20
20
20
19
19
19
19
19
20
20
20
20
20
20
20
19
19
19
19
19
19
19
19
19
19
19
19
19
19
19
19
19
19
19
19
19
18
18
18
18
18
19
19
19
19
18
18
18
18
18
18
18
18
18
18
18
18
18
18
18
18
18
18
18
18
18
18
18
18
18
18
18
18
18
18
18
18
18
17
17
18
18
17
17
17
17
17
17
17
17
17
16
16
16
16
16
16
16
15
16
16
16
16
15
15
15
15
15
15
15
15
15
15
15
13
13
13
13
13
13
13
13
13
13
11
11
10
10
10
10
11
11
11
11
11
11
12
12
12
12
12
13
11
11
11
11
10
8
7
7
8
8
8
8
8
8
8
8
8
8
8
8
8
8
8
8
8
10
10
10
10
10
10
10
10
10
10
10
10
10
10
10
11
11
11
11
11
11
11
11
11
11
10
10
10
10
10
10
10
10
9
9
9
9
9
9
9
9
9
9
9
9
9
9
9
9
9
9
9
9
9
9
9
9
9
9
8
8
8
7
7
7
7
7
7
7
7
7
7
7
7
7
7
7
7
6
6
6
6
6
6
6
6
6
6
6
6
6
6
6
7
7
7
7
7
7
7
7
7
7
7
7
7
7
7
6
6
6
6
6
6
6
6
6
6
6
6
6
6
6
7
7
7
7
7
7
7
7
7
7
7
7
7
7
6
6
5
5
5
5
5
5
5
5
4
4
4
4
3
4
4
4
3
3
2
2
2
2
2
3
3
3
3
3
3
3
3
3
3
3
3
3
3
4
4
4
4
4
4
4
4
4
4
4
4
4
4
4
4
4
4
4
4
4
4
4
4
4
4
4
4
4
4
4
4
4
4
4
4
4
4
4
5
5
5
5
5
6
6
6
6
6
6
6
6
6
6
6
6
6
6
6
6
6
6
6
6
7
7
7
8
8
8
8
8
8
8
8
8
9
9
9
9
9
9
9
9
9
9
9
9
9
9
9
9
9
9
9
9
9
9
9
9
8
8
8
8
8
8
8
8
7
7
7
7
7
7
7
7
7
7
7
7
7
7
6
6
6
6
6
6
6
6
6
6
6
6
6
6
6
6
6
6
6
6
6
6
6
6
6
6
6
6
6
6
6
6
6
6
5
4
5
5
5
5
5
5
5
5
5
5
5
5
5
5
5
5
5
5
5
5
5
5
5
5
5
5
5
5
5
5
5
5
5
4
4
4
4
4
4
4
4
4
5
6
7
7
7
7
7
7
10
10
10
10
10
10
10
10
10
10
10
10
10
10
10
10
10
10
10
10
10
10
10
10
10
10
10
11
11
10
13
13
13
13
13
13
13
13
13
13
13
13
13
13
13
13
13
13
13
13
13
13
13
13
13
13
13
13
13
13
14
15
15
15
15
15
15
15
16
16
16
16
16
16
16
16
16
16
15
15
15
15
15
15
15
15
15
15
15
15
15
15
15
15
15
15
15
15
15
15
15
15
15
15
14
15
15
15
15
14
14
14
14
14
14
14
14
14
13
13
13
13
11
11
11
11
11
11
11
11
11
11
11
11
11
11
11
11
11
11
11
11
11
11
11
11
11
11
11
11
11
10
9
9
8
8
8
8
8
8
8
6
6
6
6
6
5
4
4
4
4
4
4
4
4
4
4
3
3
3
3
3
3
3
3
3
3
3
3
3
2
2
2
2
2
2
2
2
2
2
2
2
2
2
2
2
2
2
2
2
2
2
2
1
1
0
0
0
0
0
0
0
0
0
0
0
0
0
0
0
0
0
0
0
0
0
0
0
0
0
0
0
0
0
0
0
0
0
0
0
0
0
0
0
0
0
0
0
0
0
0
0
0
0
0
0
0
0
0
0
0
0
0
0
0
0
0
0
0
0
0
0
0
0
0
0
0
0
0
0
0
0
0
0
0
0
0
0
0
0
0
0
0
0
0
0
0
0
1
1
1
1
1
3
3
3
3
3
3
3
3
4
4
4
4
6
6
6
6
6
6
6
6
6
6
6
6
6
6
7
7
7
7
7
7
7
7
8
8
8
8
7
7
7
8
8
8
8
8
8
8
8
9
9
9
9
9
9
9
9
10
10
10
10
10
10
11
11
11
11
11
11
11
11
11
11
11
11
11
11
11
11
11
11
11
11
11
12
12
12
12
12
12
12
12
12
12
12
12
12
12
12
12
12
12
12
12
12
12
12
12
12
13
13
13
13
13
13
13
14
14
14
14
14
14
14
14
13
13
12
12
12
12
12
12
12
12
12
12
12
12
12
12
12
11
11
11
11
11
11
11
11
11
11
11
11
11
11
11
11
11
10
10
9
9
9
9
9
9
10
10
10
10
10
9
9
9
9
9
9
8
8
8
8
8
8
8
8
8
8
8
8
8
8
8
8
8
8
8
8
8
8
7
7
7
7
7
7
7
8
7
7
7
6
6
6
6
6
6
7
6
6
6
6
6
6
6
6
6
6
5
5
5
5
5
5
5
5
5
5
5
5
5
4
4
4
4
4
3
3
3
3
3
3
3
3
3
3
3
3
3
3
3
3
3
3
3
2
2
2
2
2
2
2
2
2
2
2
2
2
2
2
2
2
2
2
2
2
2
3
3
3
3
3
3
3
3
3
3
3
3
3
3
3
3
3
3
3
3
3
2
2
2
2
2
2
2
3
3
3
3
3
3
3
3
3
3
2
2
2
2
2
2
2
2
2
2
2
2
2
2
2
2
2
2
2
2
2
2
2
3
3
3
3
3
3
3
3
3
3
3
3
3
3
4
4
4
4
4
4
4
4
4
4
4
4
4
4
4
4
4
4
4
4
4
4
4
4
4
3
3
3
3
3
3
3
3
3
3
3
3
3
3
3
3
3
3
3
3
3
3
3
3
3
3
3
3
3
3
3
3
3
3
3
3
3
3
3
3
3
3
3
3
3
3
2
2
2
2
2
2
2
2
2
2
2
2
2
2
2
2
2
2
2
2
1
1
1
1
1
1
1
1
1
1
1
1
1
1
1
1
1
1
1
1
1
1
1
1
1
1
1
1
1
1
1
1
0
0
0
0
0
0
0
0
0
0
0
0
0
0
0
0
0
0
0
0
0
0
0
0
0
0
0
0
0
0
0
0
0
0
0
0
0
0
0
0
0
0
0
0
0
0
0
0
0
0
0
0
0
0
0
0
0
0
0
0
0
0
0
0
0
0
0
0
0
0
0
0
0
0
1
1
1
1
1
1
2
2
2
2
4
4
4
4
4
4
4
4
4
4
4
5
5
5
5
5
5
5
5
5
5
5
5
5
5
5
5
5
5
5
5
5
5
5
5
5
5
5
5
5
5
5
5
5
5
5
5
5
5
5
5
5
5
5
5
5
5
5
5
5
5
5
5
5
5
5
5
5
5
5
5
5
5
5
5
5
5
5
5
5
5
5
5
5
5
5
5
5
5
5
5
6
6
6
6
6
6
6
6
6
6
6
6
6
7
7
7
7
7
7
7
7
7
6
6
6
6
6
6
6
6
6
6
6
4
4
4
4
4
4
4
4
4
4
4
4
4
4
4
4
4
4
4
4
4
4
4
4
4
4
4
4
4
4
4
4
4
4
4
4
4
2
2
2
2
2
2
2
2
2
2
2
2
2
2
2
2
2
2
2
1
1
1
1
1
1
1
1
1
1
1
1
1
1
1
1
1
1
1
1
1
1
1
1
1
1
1
1
1
1
1
1
1
1
1
1
1
1
1
1
1
1
1
1
1
1
1
1
1
1
1
1
1
1
1
1
1
1
1
1
1
1
1
4
4
5
6
5
7
7
8
8
10
10
10
10
10
10
10
10
10
11
11
11
11
11
11
11
11
11
11
11
11
11
12
12
12
12
12
12
12
12
12
13
13
14
23
23
23
23
23
23
23
23
23
23
23
23
23
23
23
23
23
23
23
23
23
23
23
23
23
23
23
23
23
23
23
23
23
23
23
23
23
23
23
23
23
24
24
24
24
24
24
24
24
24
24
24
24
25
25
25
25
25
25
26
26
26
26
26
27
27
28
28
29
30
31
32
32
33
34
39
39
39
40
39
39
39
38
38
38
38
37
37
37
37
36
36
36
37
38
38
38
38
38
38
38
37
37
37
37
37
37
37
37
34
36
36
36
36
36
37
36
35
35
35
35
34
34
34
34
34
34
34
34
34
34
34
33
33
33
33
33
33
33
33
33
33
32
33
33
33
33
34
34
33
33
33
33
32
34
34
35
36
36
36
36
37
37
37
37
37
37
37
37
36
35
34
34
34
34
35
34
34
34
32
30
30
30
30
30
30
30
30
30
30
30
31
28
28
29
31
31
29
29
27
28
28
28
28
29
29
29
28
28
28
28
28
28
28
28
32
32
32
32
32
33
33
33
33
33
35
35
34
34
34
34
34
34
34
34
34
34
34
34
35
35
35
35
35
34
34
34
34
34
34
33
33
33
33
33
33
33
34
34
32
32
31
31
33
33
33
33
34
34
34
34
34
34
34
34
34
34
34
33
33
33
33
33
32
31
29
28
28
28
28
28
28
28
28
28
28
28
28
28
28
27
27
27
27
26
26
25
25
25
25
24
24
24
24
22
22
21
20
20
20
20
21
18
18
18
18
16
16
16
16
16
16
15
13
13
13
13
14
14
14
14
14
14
14
14
16
16
16
17
18
18
18
18
16
15
15
15
15
15
15
15
15
15
15
14
14
14
14
14
14
14
13
13
13
13
13
13
13
13
13
13
13
13
13
13
13
13
13
13
13
13
13
13
13
13
12
12
13
13
13
14
14
13
15
15
15
15
15
14
14
14
14
14
14
14
14
14
14
14
15
15
15
14
15
14
14
14
13
13
13
13
14
14
14
14
12
14
14
14
14
14
13
13
13
13
13
13
13
12
12
12
12
12
12
12
12
12
12
12
12
12
12
12
12
12
12
12
11
10
10
10
10
10
10
10
10
10
10
10
10
10
10
10
10
11
11
11
11
11
11
11
10
10
10
10
10
10
10
10
10
10
10
10
10
10
9
10
12
12
12
12
12
12
12
12
12
12
12
12
12
12
12
12
12
12
13
13
13
13
13
13
13
13
19
18
18
21
21
22
22
23
26
25
25
25
27
27
28
28
28
29
29
29
29
29
29
28
29
29
30
30
31
31
31
31
31
31
31
31
31
31
31
31
31
31
32
32
32
32
32
33
33
33
33
33
33
33
33
33
33
33
33
33
32
32
32
32
32
32
32
32
32
32
32
32
32
32
32
32
32
34
35
33
37
35
36
36
36
38
38
38
38
38
38
38
37
37
37
37
36
36
36
36
36
36
36
36
36
36
36
36
36
35
33
33
33
33
33
33
33
33
33
33
33
33
33
33
33
32
32
32
32
32
32
32
32
32
32
32
32
32
32
32
32
32
32
31
31
31
31
31
30
30
29
29
29
29
28
28
28
28
27
27
27
27
26
25
24
24
24
24
24
24
24
24
23
23
23
23
23
23
23
23
23
24
22
23
22
22
21
20
20
20
21
21
21
23
21
21
21
20
20
20
21
21
18
18
17
17
17
17
17
17
17
17
17
17
17
16
16
16
16
15
15
15
15
15
15
15
15
14
14
14
13
12
11
11
11
11
11
11
11
11
11
11
11
11
11
11
11
11
11
11
11
10
10
10
10
10
10
10
10
10
10
10
10
10
10
10
10
9
9
9
9
9
9
9
9
9
9
9
9
8
8
8
8
8
8
8
8
8
8
8
8
8
8
8
9
9
9
9
9
9
9
9
9
9
9
9
10
10
8
8
7
7
7
7
7
7
7
7
7
6
6
8
8
8
8
7
7
7
7
7
7
6
6
7
7
7
7
7
7
7
7
7
7
7
7
7
7
7
7
7
7
7
7
7
7
7
7
7
7
7
7
7
7
7
7
7
7
7
7
7
7
7
7
7
7
7
7
7
6
6
5
5
5
5
5
5
5
5
5
5
5
5
5
5
5
5
5
5
5
5
5
7
7
8
8
8
9
9
9
9
9
9
10
10
10
10
10
10
10
10
10
11
11
12
12
12
12
12
12
12
12
12
12
12
12
12
12
12
12
12
12
12
12
12
12
12
12
12
12
12
12
12
12
12
12
12
12
12
13
13
13
14
14
14
14
14
14
14
14
15
15
15
15
15
15
15
15
15
15
15
15
15
14
14
14
14
14
13
13
13
13
13
13
13
13
13
13
13
12
12
12
12
12
12
12
12
12
12
12
12
12
12
12
12
12
11
11
9
9
9
9
8
8
8
8
9
9
9
9
10
10
9
9
9
9
9
9
9
9
9
9
9
9
8
8
8
8
8
7
7
7
7
7
7
7
7
7
7
7
6
6
4
4
4
4
4
4
4
2
2
2
2
2
2
2
2
1
1
1
1
1
1
1
1
1
1
1
1
1
1
1
1
1
1
1
1
1
1
1
1
1
1
1
1
1
1
1
2
2
2
2
2
2
2
2
2
2
2
4
4
4
4
4
4
4
4
4
4
4
4
4
4
4
4
4
5
5
5
5
5
5
5
5
6
7
8
8
8
9
9
9
9
9
9
8
8
8
8
8
8
8
8
8
8
8
8
8
8
8
8
9
9
9
9
9
9
10
10
10
10
10
10
10
10
10
10
10
10
10
10
10
10
10
10
10
10
10
10
10
10
10
11
12
13
13
14
14
14
14
15
15
15
15
15
15
15
15
15
15
15
16
16
16
16
16
16
16
16
16
16
16
16
16
16
16
16
16
16
15
15
15
15
15
15
15
15
15
15
14
13
13
13
13
13
13
13
13
13
13
13
13
13
13
13
13
13
13
13
13
13
13
14
15
15
16
16
16
16
16
15
15
19
20
20
20
20
19
19
19
19
19
19
19
19
19
20
21
21
21
21
21
21
21
21
20
20
19
22
22
22
23
23
23
27
27
27
27
28
27
27
27
27
27
27
27
28
28
28
28
28
28
28
28
28
28
26
26
26
26
26
25
25
24
24
24
24
24
24
24
24
24
24
24
24
24
24
24
24
24
25
27
27
36
36
40
41
41
41
41
43
42
42
42
42
42
42
42
42
42
42
41
41
41
41
43
46
46
46
47
50
49
49
49
49
49
49
49
48
48
48
47
46
46
46
46
46
46
45
45
45
45
45
45
45
45
45
45
45
45
45
45
44
44
44
44
44
44
44
44
44
42
42
41
41
41
41
41
41
41
41
39
39
39
39
38
38
38
38
37
37
37
37
36
36
36
38
38
39
39
43
43
45
48
48
49
49
49
48
48
48
48
48
48
48
48
48
48
48
48
48
48
48
48
48
48
47
44
44
44
44
45
44
44
43
42
42
42
42
42
42
42
39
38
38
38
38
38
38
37
35
34
34
34
34
34
34
33
33
33
32
31
31
29
29
29
29
29
29
29
29
29
29
29
29
29
29
29
29
29
29
28
27
27
26
25
25
22
22
22
22
22
21
19
20
20
20
19
19
19
18
18
18
18
18
17
13
13
13
13
13
8
8
7
7
7
7
7
7
7
6
6
5
5
4
4
4
3
2
2
2
2
2
2
2
2
2
2
2
2
1
1
1
1
1
1
1
1
1
1
1
1
1
1
1
1
1
1
1
1
1
1
1
1
1
0
0
0
0
0
0
0
0
0
0
0
0
0
0
0
0
0
0
0
0
0
0
0
0
0
0
0
0
0
0
0
0
0
0
0
0
0
0
0
0
0
0
0
0
0
0
0
0
0
0
0
0
0
0
0
0
0
0
0
0
0
0
0
0
0
0
0
0
0
0
0
0
0
0
0
0
0
0
0
0
0
0
0
0
0
0
0
0
0
0
0
0
0
0
0
0
0
0
0
0
0
0
0
0
0
0
0
0
0
0
0
0
0
0
0
0
0
0
0
0
0
0
0
0
0
0
0
0
0
0
0
0
0
0
0
0
0
0
0
0
0
0
0
0
0
0
0
0
0
0
0
0
0
0
0
0
0
0
0
0
0
0
0
0
0
0
0
0
0
0
0
0
0
0
0
0
0
0
0
0
0
0
0
0
0
0
0
0
0
0
0
0
0
0
0
0
0
0
0
0
0
0
0
0
0
0
0
0
0
0
0
0
0
0
0
0
0
0
0
0
0
0
0
0
0
0
0
0
0
0
0
0
0
0
0
0
0
0
0
0
0
0
0
0
0
0
0
0
0
0
0
0
0
0
0
0
0
0
0
0
0
0
0
0
0
0
0
0
0
0
0
0
0
0
0
0
0
0
0
0
0
0
0
0
0
0
0
0
0
0
0
0
0
0
0
0
0
0
0
0
0
0
0
0
0
0
0
0
0
0
0
0
0
0
0
0
0
0
0
0
0
0
0
0
0
0
0
0
0
0
0
0
0
0
0
0
0
0
0
0
0
0
0
0
0
0
0
0
0
0
0
0
0
0
0
0
0
0
0
0
0
0
0
0
0
0
0
0
0
0
0
0
0
0
0
0
0
0
0
0
0
0
0
0
0
0
0
0
0
0
0
0
0
0
0
0
0
0
0
0
0
0
0
0
0
0
0
0
0
0
0
0
0
0
0
0
0
0
0
0
0
0
0
0
0
0
0
0
0
0
0
0
0
0
0
0
0
0
0
0
0
0
0
0
0
0
0
0
0
0
0
0
0
0
0
0
0
0
0
0
0
0
0
0
0
0
0
0
0
0
0
0
0
0
0
0
0
0
0
0
0
0
0
0
0
0
0
0
0
0
0
0
0
0
0
0
0
0
0
0
0
0
0
0
0
0
0
0
0
0
0
0
0
0
0
0
0
0
0
0
0
1
1
1
2
3
3
3
3
3
4
4
4
4
4
4
4
4
4
4
4
4
4
4
4
4
4
4
4
4
4
4
4
4
4
4
4
4
4
4
4
4
4
4
4
4
4
4
4
4
4
4
4
4
4
4
4
4
4
4
4
4
4
4
4
4
4
4
4
4
4
4
4
4
4
4
4
4
4
4
4
4
4
4
4
4
4
5
7
7
7
7
8
8
9
9
9
11
11
9
9
9
9
8
8
8
8
8
8
8
8
8
8
8
8
8
9
9
9
9
9
9
9
9
9
9
9
9
9
9
9
9
9
9
9
9
9
9
9
9
9
9
9
9
9
9
9
9
9
9
9
9
9
9
9
9
9
9
9
9
10
10
10
12
12
12
12
12
13
13
13
13
13
14
15
15
15
15
15
15
15
15
15
15
15
15
15
15
15
15
15
15
15
15
15
15
15
15
15
15
15
15
15
15
15
15
15
15
15
15
15
15
15
15
15
14
14
14
14
14
14
13
13
13
13
13
13
13
13
13
13
13
13
13
12
12
12
12
12
12
12
12
11
11
11
11
11
11
11
11
11
10
8
8
8
8
8
7
7
7
7
7
7
7
7
6
6
6
5
5
5
5
4
4
4
4
4
4
4
4
4
4
4
4
5
5
5
1
1
1
1
1
1
1
1
1
1
1
1
1
1
1
1
1
1
1
1
1
1
1
1
1
1
1
1
1
1
1
1
1
1
1
1
1
1
1
1
1
1
1
1
1
2
2
2
2
2
2
2
2
2
2
2
2
2
2
2
2
2
2
2
2
2
2
2
2
2
2
2
2
2
2
2
2
2
2
2
2
2
2
2
2
2
2
2
2
2
2
2
2
2
1
1
1
1
1
1
1
1
1
1
1
1
1
1
1
1
1
1
1
1
1
1
1
1
1
1
1
1
1
1
1
1
1
1
1
1
1
1
1
1
1
1
1
1
1
1
1
1
1
1
1
1
1
1
1
1
1
1
1
1
1
1
1
1
1
1
1
1
0
0
0
0
0
0
0
0
0
0
0
0
0
0
0
0
0
0
0
0
0
0
0
0
0
0
0
0
0
0
0
0
0
0
0
0
0
0
0
0
0
1
1
2
2
2
2
2
2
2
2
2
2
2
2
2
2
2
2
2
2
2
2
2
2
2
2
2
2
2
2
1
1
1
1
1
1
1
1
1
1
1
1
1
1
1
1
1
1
1
1
1
1
1
1
1
1
1
1
1
1
1
1
2
2
2
2
2
2
2
2
2
2
2
2
2
2
2
2
2
2
2
2
2
2
2
2
2
2
2
2
2
2
2
2
2
2
2
2
2
2
2
2
2
2
2
3
3
3
3
3
3
4
4
4
4
4
4
4
4
4
4
4
4
4
4
4
4
4
4
4
4
4
4
4
5
5
5
5
5
5
5
5
5
5
5
5
5
5
5
5
5
5
5
5
5
5
5
5
5
5
4
4
4
4
4
4
4
4
4
4
4
4
4
4
4
4
4
4
5
5
5
6
6
6
6
6
6
6
6
6
6
6
6
6
6
6
6
6
6
6
6
7
7
7
7
7
7
7
7
7
7
7
7
7
7
7
7
7
7
7
7
8
8
8
8
8
9
10
11
11
11
11
11
11
11
11
11
12
12
12
12
12
12
12
12
12
12
11
11
11
11
11
11
11
11
11
11
11
12
12
12
12
12
12
13
13
13
13
13
13
13
13
13
13
13
13
13
13
13
13
13
13
13
13
13
13
13
13
13
13
13
13
13
14
14
14
14
12
11
11
11
10
10
10
10
10
10
10
10
10
10
10
10
10
10
10
10
10
10
10
10
10
10
10
10
11
12
13
13
13
13
13
15
15
14
14
14
15
15
16
16
16
16
16
16
16
16
16
16
16
16
16
16
15
15
15
16
16
16
16
16
17
17
17
16
16
16
16
16
16
17
17
17
17
17
17
17
18
18
18
17
16
17
17
17
17
17
17
17
17
17
17
17
17
19
20
21
21
21
21
21
21
21
21
23
23
23
23
23
23
23
23
23
23
27
28
31
31
31
31
31
36
37
39
39
39
39
38
38
38
38
38
37
36
36
36
36
36
36
35
35
35
36
36
36
37
37
37
34
35
35
35
35
35
34
34
35
36
36
36
36
36
36
37
38
42
43
56
56
56
55
56
56
56
56
56
56
56
56
56
56
55
55
55
54
54
54
54
54
56
56
56
56
56
56
56
53
54
53
53
52
52
52
50
50
50
50
50
50
50
50
52
53
52
52
52
51
52
53
53
52
52
52
52
52
52
52
52
52
52
52
52
52
52
52
53
53
51
53
52
52
52
52
52
52
54
55
55
55
56
56
56
57
57
56
55
55
54
55
55
54
56
55
55
54
54
54
53
53
53
53
55
54
54
54
54
54
54
54
54
54
54
55
55
55
55
54
52
52
49
52
56
57
58
58
54
54
54
55
57
59
59
60
65
63
66
63
64
65
65
64
63
63
63
63
61
61
61
61
60
60
60
60
61
61
59
59
59
58
59
59
59
59
58
58
58
58
58
58
58
58
60
61
62
62
62
62
62
61
61
63
60
61
61
61
61
61
61
60
59
59
59
59
60
60
60
60
60
61
61
60
60
60
58
58
59
59
59
59
58
59
56
58
60
61
62
62
63
63
63
62
60
61
61
60
60
60
58
60
61
61
62
61
62
62
61
63
63
63
63
63
63
64
64
62
66
70
71
72
73
69
69
69
69
70
71
72
72
63
65
64
63
63
62
58
58
58
60
60
62
62
65
64
64
65
68
70
70
70
70
69
69
70
70
72
75
76
76
76
76
77
77
77
77
77
77
77
76
77
78
78
78
79
79
79
79
79
79
79
79
80
81
80
80
80
79
79
81
81
81
83
83
83
83
83
83
83
81
81
82
82
82
87
85
85
86
87
84
84
83
83
83
82
84
83
83
83
83
83
81
83
83
84
87
87
90
92
91
90
89
89
88
89
88
88
91
90
90
92
94
103
120
135
137
137
137
137
137
138
138
137
137
132
130
128
128
128
128
128
128
129
128
128
129
135
135
134
133
133
130
132
135
135
144
145
146
146
145
146
146
146
145
138
138
140
140
139
139
139
139
140
140
140
140
140
136
133
130
130
130
130
131
130
131
130
130
129
129
129
127
127
127
127
127
127
127
126
124
122
122
122
122
122
122
122
122
122
122
122
122
122
122
122
121
121
119
117
114
111
108
108
106
105
105
106
104
106
105
103
102
101
101
101
101
98
98
97
95
95
93
93
93
90
90
90
90
90
89
89
89
89
89
89
88
88
87
86
86
84
82
82
82
82
67
63
59
50
51
49
46
42
42
42
43
43
43
43
43
43
43
43
42
42
40
40
40
38
39
36
37
31
28
26
24
24
24
24
23
23
22
22
21
20
20
19
19
19
19
19
19
18
18
18
19
19
19
19
19
20
19
18
17
15
17
16
18
18
17
19
18
20
26
28
28
28
28
28
28
29
29
26
24
24
24
25
25
25
25
25
25
25
25
25
25
25
25
25
25
25
25
25
25
25
25
25
25
25
25
25
25
25
25
25
25
25
25
25
25
25
25
25
25
25
25
25
25
25
25
25
25
25
25
25
25
25
25
25
25
25
25
25
25
25
25
25
25
25
24
24
24
24
24
24
24
24
24
24
24
24
24
24
24
24
24
22
22
21
21
21
21
21
20
20
20
19
19
19
19
17
13
13
13
12
12
12
11
9
4
3
0
0
0
0
0
0
0
0
0
0
0
0
0
0
0
0
0
0
0
0
0
0
0
0
0
0
0
0
0
0
0
0
0
0
0
0
0
0
0
0
0
0
0
0
0
0
0
0
0
0
0
0
0
0
0
0
0
0
0
0
0
0
0
0
0
0
0
0
0
0
0
0
0
0
0
0
0
0
0
0
1
1
1
1
1
2
2
2
2
2
2
2
2
2
2
3
3
3
3
3
3
3
3
3
3
3
3
3
3
3
3
3
3
3
3
3
3
3
3
3
3
3
3
3
3
3
3
3
3
3
3
3
3
3
3
3
3
3
3
3
3
3
3
3
3
3
3
3
3
3
3
3
3
3
4
5
5
5
5
5
5
5
5
5
5
5
5
5
5
5
5
5
5
5
5
5
5
5
5
5
5
5
5
5
5
5
5
5
5
5
5
5
5
5
5
5
5
5
5
5
5
5
5
5
5
5
5
5
5
4
4
4
4
4
4
4
4
4
4
4
4
4
4
4
4
4
2
2
2
2
2
2
2
1
1
1
1
1
1
1
1
1
1
1
1
1
1
1
1
1
1
1
1
1
1
1
1
1
1
1
1
1
1
1
1
1
1
1
1
1
1
1
1
1
1
0
0
0
0
0
0
0
0
0
0
0
0
0
0
0
0
0
0
0
0
0
0
0
0
0
0
0
0
0
0
1
1
1
1
1
2
2
2
2
2
2
2
2
2
2
2
2
2
2
2
2
2
2
2
3
3
4
4
4
4
4
4
4
4
4
4
4
4
4
4
4
4
4
4
4
4
5
5
5
5
5
5
5
5
7
7
8
9
11
12
12
12
12
12
12
12
12
13
13
13
13
13
13
13
13
13
13
13
13
13
13
13
13
13
13
13
13
13
13
13
13
13
13
13
12
12
12
12
12
13
13
13
13
13
13
15
15
15
15
15
15
15
15
15
15
15
14
14
14
15
15
15
15
15
16
16
15
15
15
15
15
15
15
17
19
19
19
19
19
19
19
19
19
19
19
19
19
19
19
19
19
19
19
19
19
19
19
19
20
20
20
20
20
19
19
20
20
18
18
18
19
19
22
23
23
23
22
22
22
22
22
22
22
22
20
20
19
19
19
19
19
19
19
19
19
19
19
19
19
19
19
19
19
19
20
20
20
20
20
21
21
24
24
24
25
25
26
26
26
26
26
26
26
26
26
25
25
24
24
23
23
23
23
23
23
23
23
24
24
24
24
24
24
24
24
24
24
24
24
24
24
24
24
24
24
24
25
26
26
26
26
26
26
27
28
28
28
28
27
28
28
28
27
27
27
27
27
28
28
28
28
27
26
24
24
24
24
23
23
23
23
23
23
23
23
23
23
22
22
22
22
22
21
21
21
20
20
20
20
20
20
20
20
20
20
20
20
20
20
20
20
20
20
20
20
19
19
19
17
17
17
17
17
17
16
16
16
15
15
15
15
15
16
16
16
16
16
16
15
15
15
15
15
10
7
5
5
5
5
4
4
4
4
4
4
4
4
4
4
4
4
4
4
4
4
4
4
4
4
4
4
4
4
4
4
4
3
3
3
3
3
3
3
3
3
3
3
2
2
2
2
2
2
2
2
2
2
2
2
2
2
2
2
2
2
2
2
2
2
2
2
2
2
2
2
2
1
1
1
1
1
1
1
1
1
1
1
1
1
1
1
1
1
1
1
1
1
1
1
1
1
1
1
1
1
1
1
1
1
1
0
0
0
0
0
0
0
0
0
0
0
0
0
0
0
0
0
0
0
0
0
0
0
0
0
0
0
0
0
0
0
0
0
0
0
0
0
0
0
0
0
0
0
0
0
0
0
0
0
0
0
0
0
0
0
0
0
0
0
0
0
0
0
0
0
0
0
0
0
0
0
0
0
0
0
0
0
0
0
0
0
0
0
0
0
0
0
0
0
0
0
0
0
0
0
0
0
0
0
0
0
0
0
0
0
0
0
0
0
0
0
0
0
0
0
0
0
0
0
0
0
0
0
0
0
0
0
0
0
0
1
1
1
1
1
1
1
1
1
1
1
1
1
1
1
1
1
1
1
1
1
1
1
1
2
2
2
2
2
2
2
2
2
2
2
2
2
2
2
2
3
3
3
3
3
3
3
3
3
3
3
3
3
3
3
3
3
3
3
3
3
3
3
3
3
3
3
3
3
3
3
3
3
3
3
3
3
3
3
3
3
3
3
3
3
3
3
3
3
3
3
3
3
3
3
3
3
3
3
3
3
3
3
3
3
3
3
2
2
3
3
3
3
3
3
3
3
3
3
3
3
3
3
3
3
3
3
4
4
4
4
4
4
4
4
4
3
3
3
3
3
3
3
3
3
3
3
3
3
3
3
3
3
3
3
3
3
3
3
3
3
3
2
2
2
2
2
2
2
2
2
2
2
2
2
2
2
2
2
2
2
2
2
2
2
2
2
2
2
2
2
2
2
2
2
2
2
2
2
2
2
2
2
2
2
2
2
2
2
2
3
3
3
3
3
3
4
4
4
4
4
4
4
4
4
3
3
2
2
2
2
2
2
2
2
2
2
2
2
2
2
1
1
1
1
1
2
2
2
2
2
2
2
2
2
2
2
2
2
2
2
2
2
2
2
2
2
2
2
2
2
2
2
2
2
2
2
2
2
2
2
2
2
2
2
2
2
2
2
2
2
2
2
2
2
2
2
2
2
2
2
2
2
2
2
2
2
2
2
2
2
2
2
2
2
2
2
2
2
2
2
2
2
2
2
2
2
2
2
2
2
2
2
1
1
0
0
0
0
0
0
0
0
0
0
0
0
0
0
0
0
0
0
0
0
0
0
0
0
0
0
0
0
0
0
0
0
0
0
0
0
0
0
0
0
0
0
0
0
0
0
0
0
0
0
0
0
0
0
0
0
0
0
0
0
0
0
0
0
0
0
0
0
0
0
0
0
0
0
0
0
0
0
0
0
0
0
0
0
0
0
0
0
0
0
0
0
0
0
0
0
0
0
0
0
0
0
0
0
0
0
0
0
0
0
0
0
0
0
0
0
0
0
0
0
0
0
0
0
0
0
0
0
0
0
0
0
0
0
0
0
0
0
0
0
0
0
0
0
0
0
0
0
0
0
0
0
0
0
0
0
0
0
0
0
0
0
0
0
0
0
0
0
0
0
0
0
0
0
0
0
0
0
0
0
0
0
0
0
0
0
0
0
0
0
0
0
0
0
0
0
0
0
0
0
0
0
0
0
0
0
0
0
0
0
0
0
0
0
0
0
0
0
0
0
0
0
0
0
0
0
0
0
0
0
0
0
0
0
0
0
0
0
0
0
0
0
0
0
0
0
0
0
0
0
0
0
0
0
0
0
0
0
0
0
0
0
0
0
0
0
0
0
0
0
0
0
0
0
0
0
0
0
0
0
0
0
0
0
0
0
0
0
0
0
0
0
0
0
0
0
0
0
0
0
0
0
0
0
0
0
0
0
0
0
0
0
0
0
0
0
0
0
0
0
0
0
0
0
0
0
0
0
0
0
0
0
0
0
0
0
0
0
0
0
0
0
0
0
0
0
0
0
0
0
0
0
0
0
0
0
0
0
0
0
0
0
0
0
0
0
0
0
0
0
0
0
0
0
0
0
0
0
0
0
0
0
0
0
0
0
0
0
0
0
0
0
0
0
0
0
0
0
0
0
0
0
0
0
0
0
0
0
0
0
0
0
0
0
0
0
0
0
0
0
0
0
0
0
0
0
0
0
0
0
0
0
0
0
0
0
0
0
0
0
0
0
1
1
1
1
2
2
2
2
2
2
2
2
2
2
2
2
2
2
2
2
2
2
2
2
2
2
2
2
2
2
2
3
3
3
3
3
3
3
3
3
3
3
3
3
3
3
4
4
4
4
4
4
4
4
4
4
4
4
4
4
4
4
4
4
4
4
4
4
4
4
4
4
4
4
4
4
4
4
5
5
5
5
5
6
6
6
6
6
6
6
6
6
6
6
6
6
6
6
6
6
6
6
6
6
7
7
7
7
8
8
8
8
8
8
9
9
8
10
11
12
12
12
12
12
12
13
13
13
13
13
13
13
13
13
13
13
13
13
13
13
13
13
13
13
13
13
12
11
11
11
11
11
11
11
11
11
11
11
11
12
12
12
12
12
12
12
12
12
12
12
12
12
12
12
12
12
12
12
12
12
12
12
12
12
12
12
12
11
11
11
11
11
11
11
11
11
11
11
11
11
11
11
11
10
10
10
10
10
10
10
10
9
8
8
8
8
8
8
8
9
9
9
9
9
9
9
9
9
9
8
8
8
8
8
9
9
10
10
10
10
10
10
10
10
11
11
11
11
11
11
11
11
11
11
11
11
9
9
9
8
8
8
8
8
7
7
7
7
7
7
7
7
6
6
6
6
5
5
6
6
6
7
8
7
7
7
7
7
7
7
7
7
7
7
7
7
7
8
8
8
8
8
8
8
8
8
8
8
8
8
8
8
8
8
7
7
7
7
7
7
7
7
7
7
7
7
7
7
7
7
7
7
7
7
7
7
7
7
7
7
7
7
6
5
5
5
5
5
5
7
7
7
7
7
7
7
8
8
8
7
7
6
6
6
6
6
6
6
6
6
6
6
6
6
6
6
6
6
6
6
6
6
6
6
6
6
6
7
7
7
7
7
7
7
7
7
7
7
7
7
7
7
7
7
6
5
5
5
5
5
6
6
6
6
6
5
5
5
5
5
5
5
5
5
5
5
5
5
5
5
5
5
5
5
5
9
10
12
12
12
11
11
11
12
12
12
12
12
12
12
12
12
12
12
12
11
11
11
11
11
11
11
11
11
11
12
12
12
12
12
12
12
12
12
12
12
12
12
13
13
13
13
13
13
13
13
14
14
15
15
15
15
15
15
15
15
16
16
16
17
17
16
16
16
16
16
16
16
16
16
17
17
17
17
17
17
17
17
17
17
17
17
17
17
18
18
18
18
18
18
18
18
18
18
18
18
17
17
16
15
15
15
15
15
15
15
15
15
15
15
15
15
15
15
17
17
18
18
18
18
19
19
19
22
22
23
29
28
31
31
33
33
34
35
36
38
39
43
43
43
43
42
42
43
44
46
49
51
51
52
52
57
57
58
63
65
65
72
72
82
88
87
87
87
87
88
88
88
88
88
89
89
89
89
89
89
89
88
88
87
87
87
87
87
88
88
88
88
88
88
88
89
88
88
87
87
87
88
89
89
89
88
89
89
90
89
89
89
89
89
89
89
89
89
89
89
89
89
89
89
89
89
89
89
90
93
93
93
93
93
93
93
93
91
88
87
87
85
84
84
84
83
84
83
82
82
82
82
82
81
79
78
77
77
79
80
80
80
81
81
81
81
79
79
79
79
79
78
79
79
81
83
91
97
97
101
101
101
101
101
99
98
96
94
93
93
92
92
91
91
89
87
88
88
87
87
86
87
88
91
91
91
91
85
86
85
77
77
77
79
76
77
79
79
80
80
80
80
80
80
81
81
81
81
81
76
76
76
76
76
75
74
73
73
73
72
71
71
71
71
70
70
67
67
67
67
67
67
68
70
71
72
73
75
74
74
74
74
72
71
70
72
73
73
73
73
73
73
73
73
73
73
73
73
73
72
70
70
70
70
70
70
70
70
71
70
70
69
68
68
68
68
68
67
66
65
65
63
62
62
62
57
57
57
57
57
57
57
56
55
55
55
55
54
54
54
54
55
55
55
56
55
57
56
56
56
56
56
56
55
55
54
53
52
52
53
52
49
48
47
46
46
46
46
42
42
42
41
42
42
41
40
40
41
41
40
40
40
42
47
47
48
45
45
45
45
45
45
44
44
42
42
42
42
42
42
42
42
42
41
41
41
41
41
40
40
39
39
37
36
36
35
30
30
30
31
31
31
31
31
34
34
33
34
32
32
32
32
34
34
35
35
35
35
35
35
35
35
35
35
35
35
35
35
36
36
36
36
36
37
42
42
42
42
42
42
42
42
42
42
42
42
42
46
50
50
50
53
53
56
56
56
56
55
56
56
56
56
56
56
56
55
55
55
54
53
53
53
56
56
57
57
57
57
56
56
56
56
56
56
56
56
56
56
56
57
55
54
54
53
53
53
53
52
52
52
52
52
52
51
51
50
50
51
51
51
51
51
53
53
53
52
52
51
49
50
50
50
50
50
50
50
48
48
49
49
49
49
50
50
49
49
49
49
47
47
47
45
45
45
45
44
45
45
45
48
48
48
45
46
43
43
46
46
45
47
48
48
48
47
46
46
46
46
46
45
45
45
45
46
46
45
45
45
45
44
44
44
38
37
36
36
36
35
35
35
36
36
35
35
35
35
34
30
30
30
30
29
29
31
31
31
32
31
31
31
31
31
31
31
31
31
31
31
31
34
34
34
34
34
34
34
35
35
35
35
35
38
38
38
41
44
44
44
44
44
44
44
44
44
44
44
42
40
42
45
45
47
54
68
95
97
104
104
111
112
117
117
117
119
119
118
119
119
121
121
121
117
117
118
119
121
121
121
121
121
122
122
121
120
120
120
120
119
119
119
119
119
119
119
120
120
119
119
119
119
119
120
121
121
121
121
121
122
122
122
122
122
122
123
123
124
124
127
128
128
128
127
127
127
127
127
126
126
126
125
123
123
123
123
122
122
122
123
123
123
123
121
120
120
121
121
120
119
119
117
116
118
117
117
117
117
116
117
117
117
115
108
111
106
106
109
111
110
110
110
109
109
106
101
101
101
100
100
101
101
102
102
101
96
96
96
97
97
97
100
97
98
98
96
96
92
92
92
95
96
95
94
93
92
92
92
93
92
92
92
92
93
93
93
93
93
91
91
86
86
85
85
84
83
82
82
80
79
79
79
80
79
74
74
74
73
73
72
72
71
70
70
71
71
72
72
72
72
71
64
65
68
68
68
68
68
67
67
69
69
68
70
70
69
69
69
69
69
68
70
70
69
69
69
69
69
69
69
68
67
67
66
66
66
67
68
68
67
67
67
65
69
68
68
68
68
70
71
74
74
74
74
72
72
73
74
75
79
81
84
84
88
91
90
90
90
91
91
91
91
91
91
91
90
90
90
90
89
89
89
88
88
87
87
88
88
88
87
87
87
87
87
87
87
87
87
86
87
87
87
87
87
89
90
90
90
91
91
92
92
92
92
92
91
91
91
90
90
87
88
88
89
89
89
88
83
84
86
87
89
91
93
93
88
95
100
104
108
109
110
110
113
115
120
125
127
123
122
122
122
122
125
126
127
128
128
125
123
123
127
126
127
123
122
119
120
120
121
121
120
119
117
116
116
116
116
127
129
135
139
142
150
150
153
163
165
168
169
172
171
170
170
170
169
169
169
170
169
170
169
171
174
174
176
176
176
177
177
177
177
177
178
176
176
171
170
170
170
170
169
168
168
168
168
166
166
166
166
165
164
164
164
164
164
164
164
163
165
166
165
164
164
163
163
164
164
163
163
163
162
162
162
161
161
159
159
160
159
158
157
157
157
163
161
160
159
152
153
152
153
154
153
153
153
144
141
141
141
136
136
137
136
136
137
137
140
140
140
140
139
138
138
135
136
140
141
139
138
136
136
149
151
149
148
144
132
132
124
124
124
124
118
114
109
111
109
109
113
114
116
116
116
116
116
118
116
115
114
111
110
108
105
104
104
104
103
104
104
104
105
105
105
102
102
102
102
102
102
103
104
101
101
101
102
101
101
101
101
101
101
101
101
98
98
99
99
99
99
99
99
99
99
99
99
99
98
98
98
98
98
98
97
97
97
97
97
97
97
97
97
96
96
95
94
94
96
96
97
98
97
95
94
93
92
92
92
94
95
86
86
81
81
81
81
80
80
80
80
79
79
79
74
73
74
74
72
72
71
70
69
69
66
66
66
65
65
64
59
59
56
55
53
51
52
50
48
49
50
50
50
50
50
50
49
54
53
53
54
54
55
54
55
60
61
65
64
67
67
66
66
66
64
64
62
62
62
62
60
60
60
60
60
59
59
59
59
59
59
59
59
59
59
59
59
57
57
57
57
56
57
57
57
58
59
59
66
66
67
69
68
69
69
69
69
69
69
68
68
68
68
68
69
69
69
68
68
69
69
69
69
65
65
65
65
65
66
66
66
66
66
66
65
65
65
65
65
65
66
70
69
70
70
73
71
71
72
72
72
73
72
71
71
72
73
73
73
74
75
75
77
78
77
78
72
71
72
72
71
75
75
77
77
76
76
76
76
76
76
76
77
77
76
75
74
74
74
74
75
75
75
74
74
74
74
74
74
74
76
75
74
74
73
74
73
73
73
73
73
73
74
74
74
73
71
73
73
75
75
74
74
74
73
73
73
74
74
74
74
74
73
73
73
73
72
73
73
70
71
71
71
69
69
69
69
69
68
67
65
64
63
61
61
61
61
60
58
58
60
60
58
58
58
58
61
60
58
55
55
54
56
56
60
60
59
58
58
58
58
61
62
63
66
66
66
66
66
64
63
63
63
64
64
64
64
64
64
64
66
66
66
66
66
66
66
66
66
66
66
66
66
66
66
66
65
65
65
66
66
66
66
66
67
68
68
67
65
65
65
65
65
67
67
67
68
68
71
71
71
71
71
71
70
74
75
74
73
72
71
69
72
72
73
73
67
70
75
83
86
85
85
85
90
90
91
92
93
93
91
92
92
93
93
92
90
87
88
88
88
89
91
94
94
94
94
93
93
93
93
93
92
92
90
89
89
86
86
86
86
86
85
93
100
101
101
101
100
103
104
119
124
133
136
146
155
160
164
168
167
172
172
173
174
174
174
176
177
176
176
176
176
177
177
177
177
177
177
177
178
177
176
176
176
175
175
175
175
175
175
175
175
173
174
174
174
173
173
173
173
173
173
171
170
168
168
168
168
168
163
162
161
161
161
161
164
170
171
171
172
172
170
180
177
177
177
176
167
167
167
167
169
170
170
170
170
169
169
169
169
167
166
165
165
165
165
166
166
168
171
172
171
171
171
171
170
168
167
168
168
167
167
159
148
148
144
144
144
144
142
140
140
141
142
143
143
140
139
139
140
140
142
142
142
143
140
136
133
133
133
135
142
157
158
167
166
163
166
166
176
176
182
182
176
180
180
181
180
180
179
178
177
177
176
176
176
174
171
170
169
169
169
170
171
171
171
171
171
171
171
171
171
171
170
167
160
160
161
162
163
165
166
166
166
166
166
166
166
166
165
164
161
159
158
161
161
160
158
155
154
155
156
156
156
155
152
158
170
179
188
190
207
205
210
212
212
218
219
217
219
217
222
221
222
223
224
226
226
226
226
221
221
221
221
218
218
219
215
215
215
213
209
208
203
200
201
196
196
202
207
207
206
208
208
208
207
209
208
208
211
211
212
213
213
213
214
210
216
215
217
216
215
212
212
211
210
210
210
209
208
208
207
209
210
209
204
202
202
198
198
198
198
198
198
198
197
197
197
197
197
196
198
198
198
194
193
192
193
194
196
197
195
195
196
193
193
191
185
183
179
180
183
183
182
182
179
179
178
177
179
180
180
174
175
177
177
177
176
169
169
169
166
167
171
171
171
170
173
177
172
175
174
171
168
168
168
167
166
166
158
156
156
154
146
145
144
144
144
144
144
144
144
143
142
142
142
142
139
136
136
133
130
130
128
127
125
124
124
124
124
123
122
117
117
116
116
112
112
108
105
105
106
111
113
116
113
110
108
107
107
107
107
106
103
103
102
101
98
97
96
96
93
92
92
91
91
91
86
82
82
82
83
87
86
86
83
83
83
85
87
86
87
88
87
87
87
87
87
83
83
77
76
75
73
71
71
68
68
64
64
60
59
63
62
59
67
67
71
71
76
81
83
80
81
80
80
80
79
80
80
81
81
81
82
82
82
82
81
81
81
81
81
81
81
80
80
80
81
81
81
80
79
79
78
77
77
77
77
77
77
79
80
80
80
80
79
79
79
79
78
78
78
75
76
76
76
76
76
75
75
75
74
74
74
74
74
74
73
73
73
73
72
75
74
74
75
75
74
75
75
80
81
81
81
79
79
79
82
85
93
93
93
96
97
97
97
97
96
96
91
91
92
92
93
93
93
93
92
92
92
92
92
92
92
92
92
93
93
88
86
83
83
82
82
83
84
84
84
83
80
79
79
78
78
78
77
76
76
72
69
69
69
69
72
72
72
75
74
74
74
75
76
77
79
77
77
79
79
79
79
79
79
78
78
78
78
78
78
77
77
76
76
76
76
76
75
75
75
74
74
74
74
74
74
74
76
74
77
75
78
86
81
80
80
80
80
79
81
82
82
83
77
77
79
84
83
84
84
84
84
85
85
86
86
86
86
86
86
86
86
86
86
86
86
86
86
85
85
85
85
85
84
83
83
83
83
83
83
83
83
83
82
82
81
81
81
81
80
77
77
74
73
73
71
71
71
71
71
69
70
70
70
70
67
67
67
68
68
68
79
76
78
77
83
83
82
81
81
81
82
84
111
118
127
130
132
136
138
138
141
139
141
147
145
145
145
145
152
152
152
152
152
152
151
150
150
151
151
152
152
152
154
154
157
157
157
157
157
157
157
157
157
157
157
156
156
156
156
156
155
153
152
151
148
148
148
148
151
151
151
149
148
148
147
147
148
148
148
147
145
145
145
145
145
142
142
142
142
142
142
143
144
145
146
146
146
147
147
146
147
145
146
144
144
147
144
145
153
156
155
156
157
157
154
154
153
152
152
152
150
149
146
146
146
146
145
143
142
141
141
139
139
137
137
135
119
118
118
118
118
115
114
111
111
109
109
109
109
109
109
108
104
103
103
103
103
103
104
103
102
99
93
90
82
79
80
81
81
82
85
84
81
81
79
75
75
75
79
79
81
79
75
75
75
75
75
75
75
76
77
77
77
77
78
78
78
78
77
77
77
77
77
77
74
70
68
68
67
67
65
65
66
70
72
71
68
68
65
65
65
66
68
69
68
68
63
61
61
65
67
71
73
73
75
78
79
80
80
83
83
84
82
84
85
84
88
90
91
92
96
96
96
96
96
96
96
95
95
94
94
94
94
96
98
98
98
97
97
95
95
94
95
95
95
94
94
93
93
93
93
95
94
96
95
96
97
96
99
101
103
105
105
106
102
102
101
101
101
101
101
100
100
100
100
100
100
99
99
99
99
99
99
99
99
99
98
98
98
98
98
98
98
97
97
93
93
93
93
93
91
91
91
91
91
90
89
89
89
88
88
88
87
87
87
85
85
82
82
82
82
82
80
79
79
78
78
81
80
80
83
82
83
83
83
83
81
82
83
83
83
84
83
83
85
84
81
76
75
75
74
75
82
90
95
99
101
101
101
100
99
100
101
103
103
103
103
99
99
99
99
101
101
102
112
106
107
107
107
108
107
107
105
105
107
107
106
105
104
104
106
106
106
106
106
106
106
105
105
105
105
103
103
102
102
102
102
101
101
101
101
101
101
101
101
101
101
101
101
101
101
100
100
101
101
101
101
100
100
99
99
97
96
96
94
93
93
93
93
93
93
94
94
93
90
89
89
89
89
91
91
91
88
88
88
88
88
88
88
88
88
85
85
83
83
85
83
83
83
84
83
83
81
82
82
75
71
66
65
66
62
62
62
62
62
62
62
62
62
61
61
60
59
59
59
59
59
58
54
54
53
56
52
53
52
52
52
54
55
53
53
54
51
51
51
51
51
53
53
56
55
56
56
54
56
57
60
60
59
59
55
58
59
61
61
60
60
60
60
60
60
60
60
60
60
60
60
60
60
59
59
58
58
58
58
58
58
58
58
58
58
58
58
58
58
58
58
57
57
57
57
57
57
58
59
59
59
59
59
58
58
58
57
57
57
58
58
59
60
60
58
58
58
54
52
52
52
52
50
50
50
50
50
50
50
50
50
50
50
50
50
50
50
49
49
49
48
48
49
48
48
48
48
47
46
43
43
43
44
45
47
47
47
47
46
46
45
43
43
43
43
43
43
43
43
43
42
41
41
41
40
40
40
40
40
36
34
34
34
35
35
35
35
35
33
34
33
34
33
35
39
45
45
51
51
51
54
53
55
56
57
58
63
63
64
64
64
62
62
62
60
60
60
59
59
59
59
59
60
60
60
60
60
60
59
59
59
61
61
66
67
70
70
72
75
77
78
78
78
78
78
78
78
78
78
78
78
78
78
78
82
89
107
118
119
122
128
129
129
130
133
133
133
133
133
133
132
131
131
131
130
130
130
130
130
130
130
130
129
129
129
129
129
129
129
129
129
129
129
128
128
130
128
128
130
129
131
129
129
129
129
130
134
135
135
135
136
141
143
146
148
147
151
149
150
150
150
150
150
152
152
154
154
155
152
152
150
150
150
150
150
150
150
150
144
144
144
144
144
144
145
145
144
144
144
148
146
149
149
149
148
145
140
138
136
136
136
137
136
135
134
133
129
129
129
129
129
125
125
125
125
123
122
122
117
115
112
112
112
112
112
112
112
112
112
108
107
107
107
106
106
105
105
105
105
105
103
102
102
101
101
97
96
96
96
96
96
96
96
94
93
93
93
93
93
92
92
92
92
92
92
92
90
90
87
87
87
87
85
84
83
83
83
83
81
77
77
77
75
75
75
75
75
75
75
75
74
74
72
72
72
72
72
66
62
57
46
46
47
45
40
35
31
30
31
29
25
23
23
23
24
24
26
29
29
26
23
23
23
22
23
24
24
24
25
25
25
25
25
21
20
19
19
19
19
19
19
19
25
25
25
25
25
25
25
24
24
24
24
25
25
25
25
26
28
29
29
29
29
29
29
29
30
30
31
31
31
31
31
31
31
31
31
31
31
31
31
31
31
32
32
32
32
32
33
34
35
34
34
34
34
34
35
36
36
37
37
37
37
37
37
37
37
37
37
35
35
35
35
35
39
39
39
41
41
41
44
44
44
45
47
48
50
50
51
51
51
51
51
51
50
50
50
50
50
50
50
50
49
49
49
49
50
50
50
50
50
50
50
50
50
50
50
50
50
52
53
53
53
54
53
54
54
54
54
54
54
54
54
54
54
56
57
58
57
57
57
57
57
56
56
57
57
57
59
60
60
60
61
67
71
79
83
85
88
89
100
100
100
111
111
109
110
108
109
109
110
111
112
115
116
118
118
119
121
119
123
127
130
131
131
132
132
136
136
137
138
141
141
141
141
142
142
142
142
142
142
142
142
142
142
142
141
141
141
141
143
145
145
147
147
145
146
145
145
152
152
152
149
149
149
149
152
149
149
147
146
146
145
146
146
146
146
143
144
144
144
144
144
144
144
144
144
145
145
145
145
145
145
145
147
146
146
147
146
145
146
146
146
146
146
146
142
142
142
142
139
137
133
133
133
132
131
130
129
129
129
129
126
124
123
123
119
116
113
104
104
104
101
101
101
100
98
94
94
94
94
93
93
93
93
93
95
95
91
88
88
88
88
88
87
86
85
81
81
81
80
80
78
78
78
78
78
78
76
77
76
74
70
70
69
69
69
69
67
67
63
63
62
61
61
61
60
59
58
58
56
55
54
46
46
47
48
48
47
45
45
45
44
44
58
65
65
58
56
57
57
57
57
54
60
54
64
68
70
81
85
93
99
104
115
118
118
127
129
129
134
138
139
139
150
149
149
154
154
161
161
161
162
162
162
162
162
162
164
164
164
164
164
164
164
165
167
166
166
165
166
166
166
166
166
166
167
167
167
167
167
166
166
166
166
166
166
166
166
166
166
166
166
166
166
166
166
166
166
166
166
166
165
165
165
165
165
165
165
165
165
165
165
165
165
165
165
164
164
163
162
161
161
161
161
161
160
160
160
161
161
161
161
162
162
162
176
184
190
190
188
189
189
187
186
185
185
184
184
184
183
183
183
182
181
182
183
177
173
170
170
170
162
162
159
157
156
156
157
158
160
158
158
159
158
159
156
154
155
155
153
152
148
148
148
144
137
136
135
125
106
108
106
113
116
112
97
96
94
94
94
94
96
96
96
96
96
97
100
103
116
137
150
198
261
264
266
266
266
265
266
266
267
268
268
268
269
272
273
273
271
271
271
271
271
270
270
270
270
270
268
266
261
261
261
261
261
261
261
259
255
255
255
254
251
248
248
247
246
245
244
244
244
245
252
260
262
262
263
263
291
297
308
309
307
307
305
304
304
305
305
308
308
308
308
309
308
307
306
306
307
307
307
307
307
312
312
311
310
309
309
305
304
303
303
303
302
302
299
298
297
290
277
274
273
273
270
271
271
274
264
260
259
260
259
261
262
262
262
255
254
252
252
252
248
248
224
224
223
221
220
200
201
199
199
198
194
191
189
189
189
189
188
183
177
176
173
171
171
167
167
167
167
167
167
166
163
163
152
152
152
151
146
146
146
145
142
140
140
140
140
141
141
141
140
136
137
137
137
135
131
131
131
129
128
127
125
124
119
118
117
117
113
112
111
108
108
108
103
103
103
103
105
110
111
109
109
109
106
105
104
103
103
103
98
97
96
98
102
102
110
109
108
110
110
110
109
109
103
103
101
101
101
101
104
109
110
111
110
110
109
109
109
108
110
112
112
108
110
110
131
133
139
142
142
145
142
143
143
145
147
148
152
152
150
150
150
148
148
152
154
167
208
209
232
235
242
241
243
254
253
253
253
251
251
250
250
250
250
250
250
250
249
249
249
249
249
249
249
249
249
247
246
245
245
245
244
244
244
244
244
243
243
243
243
244
247
245
245
245
244
243
242
242
242
243
240
239
239
240
241
239
235
235
235
235
234
233
232
231
231
230
230
230
230
228
228
228
229
229
229
234
234
233
231
229
229
228
228
228
227
226
225
221
216
216
213
210
210
210
210
208
208
208
207
207
207
204
204
203
202
200
197
197
196
196
195
195
194
193
191
187
183
182
176
173
172
170
144
141
121
121
120
115
114
110
110
110
110
110
108
107
107
101
91
71
67
63
58
56
30
25
25
25
25
23
23
22
22
22
22
21
21
19
18
13
13
13
13
12
12
12
12
12
12
12
12
12
12
12
12
10
10
10
10
8
7
6
5
5
3
3
3
3
3
3
2
2
2
2
2
2
2
2
1
1
1
1
1
1
1
0
0
0
0
0
0
0
0
0
0
0
0
0
0
0
0
0
0
0
0
0
0
0
0
0
0
0
0
0
0
0
0
0
0
0
0
0
0
0
0
0
0
0
0
0
0
0
0
0
0
0
0
0
0
0
0
0
0
0
0
0
0
0
0
0
0
0
0
0
0
0
0
0
0
0
0
0
0
0
0
0
0
0
0
0
0
0
0
0
0
0
0
0
0
0
0
0
0
0
0
0
0
0
0
0
0
0
0
0
0
0
0
0
0
0
0
0
0
0
0
0
0
0
0
0
0
0
0
0
0
0
0
0
0
0
0
0
0
0
0
0
0
0
0
0
0
0
0
0
0
0
0
0
0
0
0
0
0
0
0
0
0
0
0
0
0
0
0
0
0
0
0
0
0
0
0
0
0
0
0
0
0
0
0
0
0
0
0
0
0
0
0
0
0
0
0
0
0
0
0
0
0
0
0
0
0
0
0
0
0
0
0
0
0
0
0
0
0
0
0
0
0
0
0
0
0
0
0
0
0
0
0
0
0
0
0
0
0
0
0
0
0
0
0
0
0
0
0
0
0
0
0
0
0
0
0
0
0
0
0
0
0
0
0
0
0
0
0
0
0
0
0
0
0
0
0
0
0
0
0
0
0
0
0
0
0
0
0
0
0
0
0
0
0
0
0
0
0
0
0
0
0
0
0
0
0
0
0
0
0
0
0
0
0
0
0
0
0
0
0
0
0
0
0
0
0
0
0
0
0
0
0
0
0
0
0
0
0
0
0
0
0
0
0
0
0
0
0
0
0
0
0
0
0
0
0
0
0
0
0
0
0
0
0
0
0
0
0
0
0
0
0
0
0
0
0
0
0
0
0
0
0
0
0
0
0
0
0
0
0
0
0
0
0
0
0
0
0
0
0
0
0
0
0
0
0
0
0
0
0
0
0
0
0
0
0
0
0
0
0
0
0
0
0
0
0
0
0
0
0
0
0
0
0
0
0
0
0
0
0
0
0
0
0
0
0
0
0
0
0
0
0
0
0
0
0
0
0
0
0
0
0
0
0
0
0
0
0
0
0
0
0
0
0
0
0
0
0
0
0
0
0
0
0
0
0
0
0
0
0
0
0
0
0
0
0
0
0
0
0
0
0
0
0
0
0
0
0
0
0
0
0
0
0
0
0
0
0
0
0
0
0
0
0
0
0
0
0
0
0
0
0
0
0
0
0
0
0
0
0
0
0
0
1
1
1
1
1
1
1
1
1
1
1
1
1
1
1
1
1
1
1
1
1
1
1
1
1
1
1
1
1
1
1
1
1
1
1
1
1
1
1
1
1
1
1
1
1
1
1
1
1
1
1
1
1
1
1
2
2
2
3
3
3
3
3
3
3
3
3
3
3
3
3
3
3
3
3
3
3
3
3
3
3
3
3
3
3
3
3
3
3
3
3
3
3
2
2
2
2
2
2
2
2
2
2
2
2
2
2
2
2
2
2
2
2
3
3
3
3
3
3
3
3
3
3
3
3
3
3
3
3
3
3
3
3
3
3
3
3
3
3
3
3
3
3
3
3
3
3
3
3
3
3
3
3
3
3
3
3
3
3
3
3
3
3
3
3
3
3
3
3
3
3
3
3
3
3
3
3
3
3
3
3
3
3
3
3
3
3
3
3
3
3
3
2
2
2
2
2
2
1
0
0
0
0
0
0
0
0
0
0
0
0
0
0
0
0
0
0
0
0
0
0
1
2
2
1
1
2
2
2
4
4
4
4
4
4
4
4
4
4
4
4
4
4
4
4
4
4
4
4
4
4
4
4
4
4
4
4
4
4
5
5
5
5
5
5
5
5
5
5
5
5
5
5
5
5
5
5
5
5
5
5
5
5
5
5
5
5
6
6
6
6
6
6
6
6
7
7
7
8
8
8
8
8
8
8
8
8
9
9
9
9
9
9
9
9
9
9
9
9
9
9
9
9
9
10
10
10
10
10
10
10
10
10
10
10
9
9
9
9
9
9
9
8
7
8
8
8
8
8
8
8
8
8
8
8
8
8
8
8
8
8
8
8
8
8
8
8
8
8
8
8
8
8
8
8
8
8
8
8
8
8
8
8
8
8
8
8
8
8
8
8
8
8
8
8
8
8
8
8
8
8
8
8
8
8
8
7
7
7
7
7
5
5
5
5
5
3
3
3
3
3
3
3
3
3
3
3
3
2
2
2
2
2
2
2
1
1
1
1
1
1
1
1
1
1
1
1
1
1
1
1
1
1
1
1
1
1
1
1
1
1
1
1
1
1
1
1
1
1
1
1
1
1
1
1
1
1
1
1
1
1
1
1
1
1
1
1
1
1
0
0
0
0
0
0
0
0
0
0
0
0
0
0
0
0
0
0
0
0
0
0
0
0
0
0
0
0
0
0
0
0
0
0
0
0
0
0
0
0
0
0
0
0
0
0
0
0
0
0
0
0
0
0
0
0
0
0
0
0
0
0
0
0
0
0
0
0
0
0
0
0
0
0
0
0
0
0
0
0
0
0
0
0
0
0
0
0
0
0
0
0
0
0
0
0
0
0
0
0
0
0
0
0
0
0
0
0
0
0
0
0
0
0
0
0
0
0
0
0
0
0
0
0
0
0
0
0
0
0
0
0
0
0
0
0
0
0
0
0
0
0
0
0
0
0
0
0
0
0
0
0
0
0
0
0
0
0
0
0
0
0
0
0
0
0
0
0
0
0
0
0
0
0
0
0
0
0
0
0
0
0
0
0
0
0
0
0
0
0
0
0
0
0
0
0
0
0
0
0
0
0
0
0
0
0
0
0
0
0
0
0
0
0
0
0
0
0
0
0
0
0
0
0
0
0
0
0
0
0
0
0
0
0
0
0
0
0
0
0
0
0
0
0
0
0
0
0
0
0
0
0
0
0
0
0
0
0
0
0
0
0
0
0
0
0
0
0
0
0
0
0
0
0
0
0
0
0
0
0
0
0
0
0
0
0
0
0
0
0
0
0
0
0
0
0
0
0
0
0
0
0
0
0
0
0
0
0
0
0
0
0
0
0
0
0
0
0
0
0
0
0
0
0
0
0
0
0
0
0
0
0
0
0
0
0
0
0
0
0
0
0
0
0
0
0
0
0
0
0
0
0
0
0
0
0
0
0
0
0
0
0
0
0
0
0
0
0
0
0
0
0
0
0
0
0
0
0
0
0
0
0
0
0
0
0
0
0
0
0
0
0
0
0
0
0
0
0
0
0
0
0
0
0
0
0
0
0
0
0
0
0
0
0
0
0
0
0
0
0
0
0
0
0
0
0
0
0
0
0
0
0
0
0
0
0
0
0
0
0
0
0
0
0
0
0
0
0
0
0
0
0
0
0
0
0
0
0
0
0
0
0
0
0
0
0
0
0
0
0
0
0
0
0
0
0
0
0
0
0
0
0
0
0
0
0
0
0
0
0
0
0
0
0
0
0
0
0
0
0
0
0
0
0
0
0
0
0
0
0
0
0
0
0
0
0
0
0
0
0
0
0
0
0
0
0
0
0
0
0
0
0
0
0
0
0
0
0
0
0
0
0
0
0
0
0
0
0
0
0
0
0
0
0
0
0
0
0
0
0
0
0
0
0
0
0
0
0
0
0
0
0
0
0
0
0
2
2
5
5
5
5
20
20
20
20
23
24
24
25
25
25
25
25
25
25
25
25
25
25
26
27
27
28
30
30
32
32
32
32
33
34
40
43
43
44
44
44
46
48
48
49
50
50
55
55
57
57
69
81
86
96
97
102
102
103
103
103
103
104
104
105
105
105
105
105
105
105
105
105
106
106
106
106
107
107
107
107
107
107
107
108
109
109
110
110
110
113
113
113
113
112
112
112
112
112
112
113
114
114
114
115
115
117
120
123
124
124
127
128
130
130
132
134
134
134
134
136
136
136
136
136
136
136
136
136
136
136
136
136
136
136
136
134
133
132
132
129
129
132
132
131
131
131
130
124
125
123
122
122
122
127
127
131
130
124
118
116
113
113
113
117
118
118
118
114
116
114
118
115
117
118
116
116
117
117
116
116
114
113
113
113
116
115
116
114
114
114
115
115
115
114
112
113
113
113
114
115
113
115
115
115
111
111
112
112
111
114
114
113
112
109
109
110
111
112
112
114
116
115
115
122
123
123
123
123
123
123
123
122
122
122
126
123
122
123
123
120
118
118
118
118
122
129
129
136
135
135
135
135
133
133
133
132
125
124
125
125
128
130
131
126
126
125
125
125
124
123
123
123
123
124
124
122
121
121
119
119
119
117
116
116
116
115
111
111
103
102
101
101
99
99
99
103
104
104
105
105
105
104
104
104
104
104
103
102
102
102
101
101
102
102
102
101
100
98
98
100
100
100
100
100
100
100
100
98
97
97
97
97
97
97
97
98
97
97
96
96
96
99
99
99
100
100
101
97
94
94
93
93
93
93
92
92
92
92
93
92
92
93
91
91
90
88
90
90
91
90
84
82
81
81
81
81
81
82
80
78
77
77
76
76
76
73
72
74
71
69
69
67
68
64
63
62
62
64
64
64
64
63
63
63
63
63
63
67
66
66
66
66
64
64
64
64
64
64
64
63
63
62
62
62
60
60
62
61
61
62
65
65
65
63
63
62
62
65
65
66
65
65
67
67
67
67
67
67
68
68
70
70
73
71
74
78
81
88
90
108
115
122
127
126
126
145
148
152
153
159
159
158
158
158
160
160
160
160
160
160
160
160
160
162
164
164
162
163
163
162
162
162
162
162
162
161
161
160
161
161
161
161
161
161
162
162
164
165
165
164
164
166
167
167
167
168
172
173
173
172
173
173
172
172
172
174
175
173
174
172
184
185
188
196
202
204
204
204
202
203
203
203
203
203
204
204
205
205
203
203
203
204
201
198
196
197
200
221
230
234
234
248
251
253
256
261
261
264
267
267
277
280
280
282
283
275
274
273
273
272
271
271
271
271
271
271
270
269
270
269
269
268
268
268
268
268
267
267
266
260
259
251
251
252
253
253
255
256
254
253
253
253
249
250
250
250
249
248
247
244
244
244
245
244
243
244
249
249
247
247
244
234
241
243
241
235
238
237
238
237
235
235
234
228
226
224
221
219
220
213
215
213
214
214
214
211
216
206
208
215
214
214
212
203
203
204
203
213
216
218
223
222
221
219
220
217
217
218
219
217
216
215
213
212
211
206
205
204
204
204
204
203
200
200
199
200
198
196
195
192
191
192
192
194
196
200
201
202
202
202
202
200
200
199
187
183
172
170
170
171
173
173
175
175
174
193
194
200
214
328
329
331
375
372
375
401
392
387
386
380
381
380
381
381
381
381
381
380
380
381
381
382
381
381
381
380
380
381
381
381
384
384
384
384
384
385
383
382
381
379
379
377
377
377
377
376
375
372
370
360
356
356
355
355
355
357
357
357
357
357
354
353
353
353
353
353
352
352
350
349
343
345
344
343
341
342
342
339
329
329
330
326
325
324
322
324
329
328
329
328
349
369
369
409
406
415
408
410
437
448
463
469
483
480
483
484
484
490
510
507
507
497
499
498
497
490
484
481
480
463
461
462
460
457
432
432
415
411
409
407
405
404
404
404
399
398
389
387
387
385
382
381
380
377
377
376
372
370
363
368
369
370
364
363
363
365
365
364
365
365
361
361
357
356
356
356
357
357
357
358
357
356
356
356
357
356
357
356
348
348
346
346
344
344
342
342
341
341
338
338
338
335
335
334
334
325
325
325
325
325
326
325
325
324
323
324
322
332
321
321
322
327
327
327
321
313
313
309
306
322
322
322
325
323
321
319
309
299
297
296
295
294
292
290
290
287
286
282
278
278
275
278
275
271
276
278
281
278
272
272
262
258
246
246
243
241
243
242
248
249
248
253
254
255
255
251
282
300
304
311
346
344
345
344
344
340
334
334
328
330
331
329
329
328
328
329
329
326
326
326
326
327
326
327
327
322
319
318
318
318
318
318
317
319
308
305
305
304
302
301
300
301
299
299
302
301
298
296
295
292
292
291
292
290
290
288
287
287
286
283
282
282
278
277
273
272
272
271
271
271
271
272
271
269
268
267
260
259
250
250
244
241
237
229
230
227
224
224
223
220
223
221
222
220
220
220
219
219
226
250
273
272
274
274
291
295
304
305
307
307
306
297
297
297
295
291
284
282
276
275
272
261
251
252
253
247
247
231
232
235
242
240
249
249
242
257
260
261
261
262
263
263
271
281
281
282
285
287
287
286
288
288
288
287
286
284
284
283
283
283
283
285
285
284
283
282
281
281
281
283
283
283
279
274
274
274
274
274
273
272
272
275
274
264
263
262
262
267
271
275
274
274
275
275
274
273
273
272
271
271
271
271
272
270
270
269
270
270
270
272
272
269
271
269
268
266
263
263
261
258
255
254
254
254
250
246
235
234
233
230
224
220
210
210
208
209
196
195
203
208
205
203
201
199
211
209
212
210
209
203
202
202
208
214
218
219
221
232
232
234
234
234
234
235
234
235
234
233
232
232
231
231
227
230
232
232
238
242
245
244
253
245
244
238
237
224
223
226
224
224
222
219
215
213
213
212
212
212
213
212
204
204
203
205
206
210
211
210
210
209
208
208
207
207
205
205
206
204
201
201
202
203
203
204
204
203
200
200
197
197
196
196
196
196
196
196
196
196
196
196
197
195
196
195
194
194
194
194
194
193
193
192
192
190
189
189
189
196
207
211
219
221
218
219
219
220
226
228
224
222
216
215
215
212
210
210
210
206
204
203
204
205
200
198
198
198
197
196
195
195
193
192
192
191
191
191
189
184
178
178
178
180
180
178
181
175
178
177
178
177
175
172
172
169
168
166
165
163
163
161
159
159
160
159
155
154
153
153
152
149
151
160
177
179
177
176
172
184
183
183
182
188
187
187
187
187
187
187
184
183
181
181
178
178
178
174
174
174
175
175
175
175
175
172
170
169
168
168
166
167
166
167
165
189
188
190
192
192
189
189
190
191
186
187
199
194
198
196
196
193
192
190
188
190
190
189
188
188
188
188
188
193
193
192
193
195
196
197
198
202
203
203
203
202
202
209
214
215
215
215
214
214
214
216
214
212
213
213
216
230
247
255
255
249
248
244
244
248
251
254
267
264
261
267
269
273
277
281
280
280
280
279
284
283
283
281
282
291
293
296
303
302
308
298
299
299
302
301
298
299
300
294
288
284
287
287
287
288
287
287
286
286
286
282
282
282
281
279
278
278
278
278
278
278
276
274
273
272
270
270
270
268
263
264
265
264
268
268
270
271
275
275
275
276
273
272
271
269
269
268
267
267
260
260
260
256
254
249
248
236
236
236
236
235
235
234
232
231
230
228
223
221
217
217
212
212
213
212
203
203
195
196
196
198
200
200
197
197
196
197
200
201
201
202
193
197
199
199
193
187
187
187
183
185
181
184
197
202
201
200
235
238
255
255
257
256
256
241
240
240
238
238
245
247
247
247
247
246
246
247
246
259
259
259
260
260
264
264
264
267
269
268
268
266
266
266
265
266
265
265
265
261
262
260
260
261
262
265
276
278
279
277
280
274
273
273
275
274
272
264
263
263
264
265
265
266
266
266
268
266
266
265
265
265
270
270
270
269
270
271
271
271
271
269
270
271
269
271
272
271
272
277
286
295
295
293
333
334
344
346
345
345
351
342
340
341
341
339
336
331
328
328
324
323
315
315
316
315
315
313
313
306
306
306
306
299
299
300
300
301
301
300
295
295
295
295
293
294
301
304
294
294
289
290
288
289
292
292
295
296
291
291
298
298
294
295
294
295
292
292
293
292
298
331
338
344
398
397
397
396
397
403
407
408
406
405
405
405
400
404
405
402
402
400
398
397
397
398
395
395
396
371
371
369
370
369
367
369
366
370
365
367
370
375
376
377
377
366
360
360
359
359
358
359
360
355
354
354
350
345
341
339
339
338
338
334
334
332
331
330
329
325
325
326
328
326
322
319
317
316
314
313
313
313
313
313
311
312
308
307
305
306
306
307
307
306
307
304
304
304
304
304
304
304
304
302
301
296
297
297
297
293
292
293
291
287
282
282
283
283
284
284
282
284
290
291
293
296
295
293
293
293
295
286
287
280
281
274
269
269
260
260
252
245
244
244
244
253
260
254
246
244
238
238
241
238
233
232
228
217
212
209
205
203
202
203
205
206
205
203
203
199
199
197
198
196
198
224
235
252
263
277
273
273
279
280
280
282
280
274
277
275
273
272
272
273
271
272
272
266
266
266
266
266
267
267
264
263
261
261
263
255
254
250
246
241
240
240
240
241
241
241
242
241
242
242
242
241
240
240
239
237
236
236
236
236
238
237
239
242
249
248
248
247
246
246
246
245
243
244
244
243
234
233
233
238
238
236
244
246
245
245
245
244
243
243
241
241
241
238
240
245
247
254
251
249
245
247
249
249
249
250
249
252
251
250
254
258
274
273
283
292
292
289
290
293
300
299
299
298
295
296
294
294
293
293
292
293
293
295
296
295
295
293
294
294
294
294
292
292
294
292
292
292
293
291
286
286
287
287
287
287
282
281
280
276
276
274
272
257
254
243
229
227
222
222
217
218
218
218
219
219
219
222
222
223
221
221
219
215
209
207
212
213
217
217
220
219
218
218
218
220
220
221
219
218
217
217
214
211
208
208
204
201
200
197
197
199
198
197
197
196
195
195
196
192
192
192
190
181
190
211
215
219
218
216
201
204
204
204
205
206
201
203
205
206
206
207
217
228
234
234
231
230
231
228
228
229
230
228
227
222
222
222
222
221
217
216
216
216
216
216
217
213
214
214
217
219
217
211
210
209
207
207
207
208
205
203
200
200
200
200
200
202
203
201
202
207
215
219
218
218
218
229
230
235
234
239
238
238
235
233
233
234
234
233
233
233
233
230
230
229
229
229
230
230
231
231
231
232
230
229
229
230
231
232
232
231
228
237
236
240
297
303
318
317
314
316
317
320
324
327
327
337
340
333
329
333
335
335
335
336
337
337
337
336
334
334
335
322
317
301
301
301
300
307
306
304
303
300
303
302
304
302
302
303
298
298
299
300
299
296
293
299
298
300
305
311
314
315
314
314
311
311
311
311
311
310
304
304
304
302
302
302
302
302
303
303
302
297
295
293
293
293
293
293
303
304
308
311
309
304
301
299
297
296
294
292
291
288
288
281
281
281
282
287
288
281
275
274
261
261
261
259
258
259
266
285
284
285
284
306
305
310
310
303
293
291
291
292
290
290
285
281
279
275
276
273
273
272
271
269
268
269
269
274
275
273
270
266
259
259
257
256
252
252
248
255
255
263
257
254
267
266
274
283
285
286
281
279
279
278
278
278
277
278
280
274
261
261
262
262
262
262
264
267
267
262
259
258
258
258
258
259
258
257
253
251
250
249
246
245
247
254
270
273
271
273
279
278
279
279
279
277
277
271
270
269
269
267
265
265
264
259
259
258
260
259
261
261
263
261
260
258
258
260
259
260
261
261
260
260
259
258
258
258
258
254
254
254
251
250
248
246
245
244
243
240
237
233
235
235
233
237
240
239
227
226
225
224
224
224
225
225
230
221
215
215
214
214
213
213
213
208
208
208
208
208
207
207
207
206
206
207
205
203
204
205
205
205
207
206
203
203
203
203
203
200
200
200
199
198
198
198
196
192
190
187
187
185
182
169
169
166
165
162
162
160
156
153
153
153
149
147
146
141
138
137
137
137
137
138
139
139
139
139
142
140
141
141
139
140
140
131
129
128
128
126
124
124
122
121
121
117
116
113
114
114
114
114
113
113
113
112
109
109
101
101
101
99
98
97
97
97
97
98
101
111
113
113
113
111
112
112
112
112
110
111
102
102
108
120
129
146
150
149
146
146
145
147
147
155
162
175
175
172
172
172
173
170
172
173
189
221
238
242
254
263
268
272
277
277
277
277
276
274
274
280
281
281
280
279
277
276
275
274
273
273
273
268
268
268
267
268
268
268
268
266
266
266
265
263
263
257
256
256
257
256
256
256
256
256
259
260
276
274
275
277
277
280
280
283
283
288
288
287
288
291
291
292
292
292
292
293
294
295
293
293
292
292
292
292
293
293
293
292
290
293
293
293
293
287
287
287
287
287
282
282
280
277
277
274
274
274
274
273
270
270
269
269
269
269
268
266
266
264
257
257
249
235
233
232
233
220
209
209
208
210
202
191
203
201
203
219
211
212
210
218
214
209
207
207
208
206
208
209
210
210
212
208
207
209
210
208
205
205
203
203
205
205
203
200
200
198
199
200
199
197
197
196
194
194
195
193
193
192
192
192
191
190
190
187
185
185
185
185
185
185
184
184
182
182
180
184
180
180
177
178
176
175
178
179
184
185
181
183
182
183
181
182
184
185
184
182
182
181
181
181
181
181
181
180
179
180
178
179
179
170
169
169
167
164
162
162
159
155
154
152
152
152
152
153
153
153
150
145
143
143
142
141
141
140
140
132
120
120
120
115
115
115
116
115
114
106
105
105
105
105
104
103
102
94
90
89
89
88
86
86
85
85
86
84
84
84
82
83
85
85
85
85
84
84
83
83
82
82
83
83
82
80
78
78
84
81
81
81
76
77
72
101
104
112
113
113
113
113
115
112
109
110
112
108
117
125
140
139
139
155
155
156
158
156
156
156
157
157
158
159
159
160
160
159
159
158
157
156
156
155
155
155
153
154
157
157
159
159
160
160
160
160
161
166
168
169
170
171
170
170
170
170
171
171
172
172
172
172
172
172
171
171
171
170
170
170
170
170
170
169
169
168
168
168
167
167
167
167
167
168
168
169
169
167
168
170
169
174
177
178
174
171
169
169
170
173
172
166
168
168
168
168
168
168
165
165
162
162
162
158
154
155
155
155
154
154
153
152
153
153
152
152
150
148
148
148
147
143
143
141
140
138
138
137
136
134
131
130
130
126
126
127
128
129
127
127
120
118
117
112
101
102
106
104
104
104
101
102
95
98
101
106
111
111
116
116
120
119
115
115
116
115
114
112
112
108
107
106
106
105
105
107
108
111
113
116
116
112
120
121
121
122
121
120
121
116
120
120
121
120
120
118
119
119
119
119
118
116
116
119
119
120
121
118
118
118
120
119
119
120
124
127
133
134
133
136
136
138
138
138
138
139
138
138
138
138
138
138
139
141
140
140
140
140
141
143
149
149
150
151
147
147
147
148
149
152
152
148
148
152
153
152
152
150
148
148
150
150
151
152
152
152
152
152
153
154
154
154
153
153
155
156
159
159
162
162
162
163
162
162
162
159
159
156
157
157
157
157
157
157
157
156
155
152
152
151
148
147
149
149
141
140
140
141
142
143
144
149
165
168
167
167
166
168
168
168
166
162
162
160
159
161
161
162
162
162
160
158
156
155
153
153
153
154
155
158
160
161
161
162
160
160
160
160
159
160
158
152
152
152
154
168
173
191
193
193
194
194
195
191
190
194
204
209
210
209
210
210
212
211
208
208
205
208
205
203
203
203
202
201
201
200
200
200
200
198
197
197
198
198
201
201
216
219
219
223
225
227
231
231
231
231
231
232
231
230
231
228
227
226
222
222
222
222
217
217
214
213
213
213
210
208
207
205
205
204
217
219
218
220
210
207
203
205
208
212
209
211
211
212
212
213
209
208
205
203
203
202
201
200
200
198
199
202
202
214
210
209
209
210
210
210
212
210
208
204
202
200
200
201
203
203
215
216
223
222
222
224
224
223
223
223
224
220
216
216
216
216
215
210
207
202
201
196
194
193
192
192
194
192
195
195
195
188
187
187
186
187
186
183
180
180
180
175
174
175
176
176
177
175
175
170
171
171
173
169
170
172
170
170
166
165
165
165
161
161
155
148
145
145
146
146
145
146
146
146
146
145
144
144
144
144
144
144
147
145
142
142
142
142
144
143
142
141
142
142
142
143
142
141
141
136
136
138
139
138
138
132
133
133
132
130
130
130
128
124
121
120
120
118
118
117
116
116
118
118
120
123
125
130
131
132
133
132
133
131
131
129
125
124
123
123
121
121
114
114
109
109
108
105
103
101
102
103
101
100
100
98
98
99
98
100
101
100
100
97
99
99
99
99
98
98
95
93
94
93
94
92
87
88
91
91
88
88
86
86
86
117
120
126
126
127
127
127
128
127
131
131
130
129
128
128
128
129
129
129
129
129
129
129
131
130
130
130
130
131
133
137
137
136
139
139
137
137
137
138
138
141
141
147
161
163
165
165
165
165
165
164
164
164
165
167
167
166
167
167
171
170
172
174
173
172
172
170
169
167
166
163
164
164
164
164
163
163
163
164
162
162
162
163
163
165
164
164
162
164
164
167
173
178
186
189
191
191
190
191
191
188
187
186
179
176
176
175
174
173
173
173
178
178
178
176
175
178
176
178
178
179
179
175
174
171
170
170
170
170
170
170
170
174
174
172
172
173
174
173
173
172
167
169
168
167
166
166
165
163
163
163
163
163
162
162
161
161
161
161
159
160
159
152
150
148
148
146
146
145
145
145
145
144
143
143
143
143
138
138
136
131
131
133
130
128
130
131
133
134
137
137
138
140
135
135
136
140
140
142
143
144
142
143
141
141
136
134
133
138
151
159
158
163
168
168
169
171
173
190
188
191
190
195
212
212
245
245
247
252
246
240
241
241
241
241
254
252
256
262
261
259
258
258
258
258
258
255
255
253
253
252
252
252
253
253
254
253
255
254
253
249
252
252
252
249
249
249
250
250
250
251
251
252
254
253
253
254
253
253
254
254
254
253
253
253
253
254
254
254
253
260
265
259
263
266
272
271
270
271
270
270
272
273
276
277
275
276
278
279
278
277
281
283
285
286
283
283
280
281
304
305
309
330
331
332
314
313
310
309
308
302
296
295
294
301
302
304
308
309
307
309
309
313
313
313
312
310
303
299
299
299
300
300
296
286
286
278
278
275
273
265
265
262
260
254
248
249
250
248
254
255
263
262
261
261
261
265
265
266
266
264
263
263
264
264
266
268
267
265
263
256
265
266
278
280
278
275
268
269
268
269
269
269
265
268
266
266
260
260
261
261
262
263
260
257
250
248
251
250
252
256
258
275
262
265
267
273
287
284
279
278
280
281
284
282
283
289
279
274
272
277
280
277
283
283
283
285
285
295
296
296
290
290
291
291
291
290
290
290
290
289
285
284
284
283
282
281
280
279
280
275
274
272
272
273
271
271
266
263
268
253
253
250
251
249
244
243
244
242
242
243
240
238
237
236
236
236
236
236
236
236
236
240
243
245
244
244
240
240
240
241
241
240
240
239
238
237
235
233
230
230
230
230
229
229
229
228
228
227
226
224
226
226
226
225
218
218
219
219
219
217
215
218
213
212
211
214
216
213
209
208
205
204
197
198
197
194
196
191
179
178
177
172
174
175
179
183
192
191
196
197
221
219
218
217
216
216
213
212
213
213
201
198
183
182
185
186
189
189
189
187
183
180
181
181
181
179
177
177
174
174
174
174
174
174
173
173
173
173
172
173
172
168
168
170
171
171
171
171
171
171
171
170
168
162
159
158
156
156
155
154
154
153
157
153
154
153
152
152
153
157
160
163
162
166
166
166
165
166
165
165
164
164
164
161
160
160
156
153
151
149
149
150
150
147
146
146
148
147
147
147
147
147
144
141
141
141
140
140
138
136
135
135
135
136
136
132
132
131
128
128
127
127
125
123
122
121
121
120
119
115
109
108
108
108
111
113
113
115
115
115
115
115
113
112
111
111
112
110
109
109
109
109
109
107
105
104
105
105
106
106
106
108
107
107
108
114
115
118
127
127
133
135
135
134
131
131
131
132
131
131
128
131
136
137
135
135
134
134
133
131
131
131
132
132
128
129
129
125
121
119
117
120
119
119
119
119
119
118
121
120
120
121
122
122
122
124
126
126
125
125
125
125
125
128
130
133
133
138
135
136
136
136
135
143
143
145
149
152
155
153
158
158
158
158
159
162
163
179
179
194
203
211
211
211
212
213
215
215
216
218
218
218
215
214
214
213
216
216
222
220
224
225
224
225
227
227
231
214
209
203
204
207
207
211
232
235
244
246
246
245
244
248
247
248
251
252
252
255
255
262
262
267
268
265
263
262
262
262
262
262
263
264
263
258
258
256
256
256
257
266
265
273
273
276
278
284
292
292
302
301
302
306
308
307
306
306
305
304
302
302
301
300
300
297
297
296
296
296
296
297
293
296
298
300
302
302
302
301
304
304
311
313
315
314
314
305
300
300
300
289
286
273
275
275
279
285
311
321
327
332
332
328
332
336
339
340
337
335
335
337
335
335
331
326
309
309
309
309
308
307
306
302
302
301
301
301
301
301
297
296
296
297
296
293
293
290
280
277
277
276
275
274
270
269
270
270
269
268
265
264
262
262
262
262
261
262
262
262
259
260
259
257
245
246
244
244
246
244
244
243
244
243
240
239
237
236
235
233
235
230
229
225
219
213
212
218
248
248
246
249
249
249
252
252
254
254
255
254
251
253
255
255
254
247
247
247
247
254
251
250
248
245
245
245
247
247
246
247
226
219
221
222
222
220
217
195
196
198
206
212
210
208
213
214
220
230
232
232
232
227
227
228
229
229
228
227
227
228
228
228
225
225
226
227
232
232
232
230
231
231
230
230
230
229
228
228
229
231
230
230
229
230
230
231
231
231
228
228
228
227
229
229
225
219
217
215
215
212
208
207
207
210
208
208
207
206
206
203
203
203
203
203
200
199
196
197
200
193
193
196
202
203
203
204
201
199
199
193
192
187
186
183
178
178
178
179
180
181
178
176
176
175
175
175
175
170
169
169
169
169
156
155
148
146
144
145
145
147
155
157
156
152
152
152
152
154
153
153
153
150
146
146
146
146
144
143
139
136
135
131
129
129
129
129
129
129
127
126
127
126
126
126
125
126
127
127
127
125
125
125
121
120
124
124
125
126
122
120
118
115
115
118
120
128
138
143
138
139
139
141
151
175
188
193
209
205
210
210
211
226
227
235
233
225
225
224
223
223
223
223
219
219
216
215
211
212
208
209
209
209
209
211
211
211
211
211
211
210
210
212
208
213
218
225
225
224
233
235
240
240
242
241
241
241
242
242
242
242
236
229
230
243
243
244
253
256
259
266
268
267
270
270
270
270
270
268
268
268
268
269
271
270
270
269
270
269
268
268
269
269
269
267
271
273
274
272
269
266
265
264
264
264
264
263
261
261
259
260
260
251
249
250
249
251
253
250
249
245
231
234
232
232
232
237
237
236
251
251
252
254
254
254
255
253
250
250
250
250
250
249
247
247
247
247
247
247
244
242
242
242
242
241
241
238
238
238
235
234
233
233
234
234
233
233
233
231
228
220
226
227
228
228
224
223
216
214
215
216
208
209
207
215
217
216
222
221
223
229
212
210
214
215
211
206
207
204
197
197
182
182
182
182
184
184
185
185
185
185
184
184
184
185
188
189
190
190
191
191
190
188
188
187
187
185
186
187
187
183
181
181
180
175
175
170
171
171
171
171
168
168
167
164
168
169
168
169
170
170
167
168
169
169
170
169
169
169
167
165
162
162
161
161
161
161
161
162
159
162
160
159
156
154
154
154
153
153
152
152
152
151
151
151
151
151
151
151
151
151
151
150
140
140
140
139
140
140
140
140
143
139
132
128
128
128
123
122
116
113
111
111
110
105
105
106
117
118
147
162
164
163
163
162
173
173
171
171
173
171
172
173
172
171
171
169
174
172
172
171
169
169
171
178
178
178
178
178
174
173
172
172
172
172
172
168
166
166
163
162
162
164
164
164
164
164
166
166
170
171
172
172
172
172
172
172
172
171
171
171
170
170
171
171
171
170
167
167
168
168
169
169
168
169
170
170
171
169
170
169
169
169
170
169
168
168
170
170
170
171
171
172
173
174
174
172
171
172
171
171
171
172
171
170
168
167
168
169
168
168
168
168
167
162
159
154
147
148
149
151
151
152
153
152
149
149
150
145
144
138
135
135
131
128
125
124
115
116
115
115
114
114
114
114
112
112
112
110
108
107
107
107
108
104
103
103
101
101
102
101
101
100
99
99
99
99
99
99
98
98
96
96
96
91
91
91
88
90
88
88
88
89
89
90
90
88
89
87
87
87
87
88
91
90
89
87
87
92
95
95
97
98
101
105
103
102
102
102
103
101
101
101
103
105
107
108
108
110
109
108
108
108
108
108
110
110
110
112
113
113
113
110
110
111
111
112
115
118
115
116
122
125
135
133
136
136
138
142
141
141
146
144
144
144
144
139
139
140
141
142
142
142
139
139
138
138
138
138
138
137
138
138
138
138
138
137
137
130
130
129
128
129
130
133
132
132
132
132
130
131
134
136
137
137
134
134
134
135
136
137
141
141
139
139
139
138
138
137
138
138
138
138
140
140
140
140
140
140
141
141
141
142
142
143
144
142
140
140
139
136
138
139
138
136
136
133
132
131
131
133
139
140
136
135
135
133
131
129
128
130
130
130
130
128
126
126
126
126
126
126
126
126
126
126
128
129
128
132
131
131
131
131
130
130
127
127
125
125
124
124
123
124
126
126
124
129
138
150
152
147
147
135
135
135
135
135
136
136
132
133
135
137
137
139
139
137
137
135
135
134
135
135
132
130
130
129
128
128
128
128
133
135
143
139
138
136
138
143
151
152
150
151
146
146
146
146
146
146
146
142
138
135
135
135
134
135
139
142
143
143
142
142
142
142
141
141
140
140
140
139
139
141
141
143
142
142
141
141
139
139
139
139
139
139
140
140
141
141
142
142
142
142
142
142
141
140
139
139
143
152
160
171
166
163
163
161
160
161
166
168
171
172
179
183
186
190
190
188
189
185
184
184
184
184
185
185
184
185
185
185
186
187
188
188
189
184
184
183
185
185
184
183
186
185
185
189
187
186
184
183
184
184
182
181
181
177
176
175
175
178
184
184
184
183
181
181
181
181
181
179
178
203
204
205
210
211
203
204
207
204
203
217
216
254
318
348
369
381
385
396
401
403
403
403
406
405
404
404
404
402
402
406
408
433
437
445
446
448
448
448
448
449
441
446
446
449
460
465
470
480
487
492
494
496
498
497
497
500
501
499
505
502
501
500
500
500
501
507
508
506
490
489
489
489
491
491
489
492
489
489
489
490
490
490
490
490
489
489
489
487
485
484
483
484
482
482
482
485
490
503
513
518
548
609
613
810
817
837
853
856
861
862
866
873
874
877
877
874
874
872
870
857
856
856
856
862
865
865
850
849
846
842
845
838
839
838
838
840
845
846
832
813
830
841
851
861
877
876
877
928
937
936
935
936
923
926
920
924
925
925
931
918
915
922
923
934
908
908
905
923
958
959
998
1022
1023
1024
1028
1012
1006
1010
1005
982
983
983
983
985
986
988
1001
998
1057
1061
1064
1126
1126
1181
1224
1204
1226
1269
1296
1306
1302
1298
1296
1297
1299
1292
1291
1292
1282
1281
1274
1279
1279
1279
1277
1264
1258
1261
1262
1263
1265
1261
1261
1262
1263
1261
1261
1259
1238
1226
1216
1201
1200
1207
1200
1202
1204
1194
1159
1158
1155
1154
1154
1155
1153
1153
1148
1148
1124
1124
1118
1118
1104
1098
1099
1098
1098
1096
1093
1088
1088
1090
1094
1092
1106
1115
1113
1131
1153
1156
1148
1133
1129
1130
1128
1122
1128
1132
1127
1113
1099
1067
1052
1048
1046
1043
1042
1042
1037
1021
1012
974
963
960
962
945
928
928
899
830
832
780
780
769
767
766
768
769
763
762
762
761
754
749
749
723
720
760
775
788
796
796
789
789
789
785
785
778
764
730
720
712
711
710
699
697
686
682
682
681
679
680
676
674
669
664
662
658
657
660
659
657
657
660
644
641
645
644
648
638
597
595
595
602
608
725
765
765
763
779
778
782
777
774
758
751
749
749
749
757
776
784
774
746
748
744
744
743
743
743
747
743
733
743
739
736
712
708
711
712
727
728
729
733
726
719
707
700
699
698
693
696
694
698
694
692
689
688
685
699
727
745
753
763
785
774
788
802
806
809
811
763
763
762
760
759
788
810
819
818
817
816
808
815
831
833
848
857
844
838
837
824
824
820
820
816
817
820
817
809
802
806
806
804
798
789
781
780
775
774
774
773
771
769
769
769
765
763
760
746
745
742
742
741
740
736
732
718
713
691
684
682
681
678
677
672
667
657
654
653
654
649
650
648
627
632
653
656
660
655
652
642
651
702
708
711
712
762
753
766
765
766
765
769
770
771
774
773
766
717
715
715
713
713
711
711
711
709
709
706
695
691
660
658
654
651
646
647
647
640
641
616
614
611
611
610
603
598
596
595
604
601
610
610
607
606
603
602
607
607
607
609
648
660
673
678
670
666
672
672
688
687
688
680
675
656
656
654
652
646
644
644
632
612
603
589
588
584
583
582
582
582
582
583
582
580
580
577
576
576
576
574
563
563
563
559
561
555
554
553
550
543
539
539
539
539
536
534
526
523
514
504
499
503
517
518
522
535
540
525
529
521
508
506
505
512
522
525
522
512
497
495
493
491
491
491
497
487
494
502
511
520
523
520
519
521
534
537
538
537
546
502
508
505
524
527
532
590
587
599
599
592
592
592
595
595
598
598
595
574
572
556
556
556
556
555
557
559
552
563
572
568
567
567
567
567
568
573
572
564
557
532
529
529
530
528
526
526
523
513
514
511
509
508
508
503
505
503
503
503
501
500
498
498
498
497
517
536
542
542
538
538
546
556
558
566
566
571
567
562
571
587
587
588
611
611
633
677
837
926
946
948
932
938
938
946
941
939
958
955
961
964
965
971
970
967
967
969
969
966
974
955
931
930
924
924
918
924
925
925
925
921
918
920
927
937
946
947
951
947
942
942
940
941
939
935
935
934
932
931
925
925
928
926
914
914
911
914
919
922
923
914
915
913
903
905
914
915
916
916
921
915
916
919
917
918
920
918
916
914
914
914
912
913
914
909
904
903
902
898
892
882
881
878
869
872
882
882
871
869
859
858
851
855
848
848
851
828
823
809
806
807
809
799
789
747
756
745
744
742
735
732
730
723
720
692
688
678
674
646
646
641
638
634
633
620
550
548
541
538
517
491
490
491
487
481
481
483
484
483
478
466
460
459
453
450
444
442
447
453
444
438
439
439
438
438
442
440
434
419
383
383
384
386
385
386
388
386
382
383
381
385
386
381
404
407
424
427
428
430
429
426
424
418
420
417
395
395
401
401
401
401
400
393
389
389
379
380
380
379
378
376
375
374
373
373
362
337
337
337
336
331
331
330
324
308
307
306
308
309
309
310
305
306
317
315
316
327
325
333
335
351
365
373
373
376
375
380
384
387
389
391
406
408
419
458
468
469
467
453
457
456
457
469
469
466
463
455
454
452
453
453
454
457
456
456
455
454
459
471
471
470
470
470
470
470
466
464
462
458
454
452
453
453
453
460
458
449
447
445
447
444
443
442
443
445
446
448
448
448
448
446
442
436
441
445
462
466
470
471
456
452
455
454
455
460
465
466
464
462
460
459
460
460
462
474
474
520
521
528
529
538
542
543
545
546
547
547
560
559
562
564
564
556
555
557
557
557
558
538
537
536
534
531
530
531
528
526
525
523
515
479
476
475
477
475
469
457
452
455
454
463
471
520
532
562
554
554
587
590
593
609
615
609
608
602
597
596
598
599
594
595
600
586
580
580
578
564
563
568
571
582
590
593
599
604
609
599
609
637
651
697
815
846
876
938
934
939
997
985
992
981
961
961
958
960
958
956
966
965
964
965
969
964
964
965
963
961
962
961
960
958
957
958
956
956
955
954
943
935
931
932
933
935
929
923
921
920
917
917
914
914
913
906
908
908
908
906
905
902
904
905
905
898
893
885
880
881
880
882
883
887
882
883
878
877
874
859
861
865
869
861
863
846
836
833
831
832
825
826
812
811
800
798
794
794
785
783
784
781
773
768
760
760
758
757
740
737
723
721
698
694
694
692
690
684
685
674
665
638
635
635
626
609
601
596
578
559
519
521
515
514
518
520
511
505
502
499
477
457
453
442
427
417
410
410
410
410
410
408
406
404
405
404
400
400
395
397
387
380
383
377
381
355
353
362
344
344
334
331
324
323
321
318
317
317
313
314
309
305
305
282
281
293
296
290
290
292
296
298
295
296
297
299
297
288
288
287
286
284
287
281
279
275
269
262
261
262
277
281
284
287
296
304
305
305
306
300
300
299
296
295
295
295
290
289
289
289
288
291
290
290
293
291
298
299
310
309
313
314
341
335
338
338
341
340
343
342
342
341
341
341
341
339
340
340
339
336
334
330
326
326
326
326
328
326
322
323
323
324
319
315
316
315
315
315
316
316
312
312
311
309
308
306
302
298
292
290
289
289
289
292
293
294
291
292
290
290
290
289
291
293
290
288
288
289
291
292
292
291
292
282
281
277
279
283
284
284
281
280
280
280
279
267
267
257
259
259
259
257
257
255
288
303
301
299
297
284
290
298
304
309
332
375
377
378
380
380
378
380
373
372
376
384
387
404
408
421
419
421
424
418
421
420
422
422
421
403
402
402
404
402
402
402
401
396
398
398
395
396
396
394
390
387
388
388
391
401
400
398
395
392
391
389
389
389
389
387
387
385
385
387
390
388
393
389
390
391
389
391
382
381
381
384
387
389
392
420
420
425
498
499
524
707
709
709
710
763
759
753
752
748
748
748
747
749
752
794
799
800
816
815
811
826
823
829
833
834
833
833
840
840
839
847
855
857
859
858
858
859
859
859
859
856
855
850
842
843
842
838
835
824
806
800
796
796
796
792
782
773
760
758
758
758
757
757
756
757
755
754
754
755
755
753
753
750
751
752
751
771
770
766
763
765
821
819
835
834
813
819
816
816
813
812
815
793
788
790
789
789
788
781
781
779
781
783
776
776
772
771
763
758
760
761
761
760
753
743
742
735
735
733
735
742
755
752
756
760
762
792
815
833
837
826
824
814
814
808
809
815
803
781
773
773
772
772
774
786
763
781
781
777
771
761
758
759
756
748
709
691
687
682
681
681
683
681
681
681
683
677
679
676
676
675
673
660
659
657
658
650
649
651
653
667
691
695
734
704
700
707
707
706
707
705
703
703
702
699
699
701
703
707
668
669
670
665
667
663
655
668
675
710
722
725
781
885
885
888
885
884
885
902
900
904
904
906
903
898
894
891
889
888
871
867
863
863
850
845
841
837
838
840
845
847
848
845
881
877
894
897
898
893
885
884
882
892
896
891
893
879
878
877
877
869
876
872
874
874
874
872
871
874
874
872
870
865
864
874
882
886
922
921
946
947
946
930
926
936
936
936
944
941
934
909
907
908
888
888
886
886
886
886
886
882
880
877
861
861
857
858
857
856
842
844
853
817
812
811
777
741
720
700
698
698
687
675
661
659
654
642
635
632
631
618
610
615
616
613
617
615
612
609
606
600
592
589
586
585
578
575
562
562
561
559
558
558
554
554
553
556
557
556
554
551
549
550
549
546
551
515
515
515
497
489
488
487
485
481
477
469
468
465
465
466
467
457
457
457
459
451
445
445
441
442
442
442
441
440
438
437
437
436
425
419
407
406
406
406
390
392
391
382
386
375
389
379
390
389
384
401
397
396
390
389
388
380
379
379
377
376
376
372
371
372
372
371
366
369
368
355
353
352
342
337
339
336
333
338
343
339
333
336
324
317
318
304
307
306
315
322
351
347
347
343
342
350
356
411
474
477
540
537
533
539
548
549
544
545
545
544
540
539
539
539
541
539
539
531
532
532
532
532
534
534
536
539
539
538
537
529
530
529
529
527
525
523
521
517
517
515
516
518
515
516
507
507
507
508
515
517
521
519
520
524
524
553
605
612
617
737
747
749
768
779
783
794
845
845
848
861
872
874
873
873
874
872
872
879
886
898
899
901
897
895
895
899
899
889
884
880
877
877
877
877
877
876
872
872
871
868
868
866
865
863
861
858
856
851
850
848
840
836
832
784
779
778
778
773
773
772
772
773
773
762
759
758
758
756
756
755
753
746
740
716
692
690
690
691
693
699
699
691
682
671
678
674
683
701
699
700
701
713
736
750
746
764
773
796
807
817
817
819
840
831
828
834
837
836
834
836
835
826
825
814
790
795
795
795
797
796
791
787
778
777
775
784
783
783
782
771
770
769
769
760
759
748
728
725
724
726
720
719
714
711
708
707
708
707
706
709
693
690
690
696
693
689
687
658
642
639
632
630
630
626
615
609
578
573
574
572
569
559
558
551
554
554
553
550
547
523
521
517
514
506
502
500
498
498
498
498
493
485
483
481
481
483
487
486
485
484
474
469
472
473
474
475
475
473
471
468
457
455
456
455
454
455
446
435
435
435
435
434
434
433
425
426
420
417
416
418
428
428
420
407
392
393
393
392
397
384
387
387
375
364
340
343
337
342
350
355
364
375
371
386
386
387
390
392
444
428
416
465
475
516
564
566
559
558
558
557
561
561
558
556
556
551
548
548
548
547
546
540
540
536
536
533
533
533
533
533
534
534
531
533
529
530
527
527
526
523
523
522
521
520
520
515
515
512
512
520
518
521
525
527
528
525
520
527
539
788
871
935
1006
1038
1233
1248
1264
1300
1299
1307
1312
1308
1308
1309
1303
1299
1292
1289
1285
1285
1286
1285
1285
1286
1320
1321
1329
1342
1343
1344
1359
1357
1370
1371
1372
1374
1373
1376
1367
1358
1351
1329
1329
1333
1331
1330
1343
1346
1455
1465
1461
1469
1468
1461
1462
1460
1457
1444
1445
1437
1419
1420
1419
1428
1422
1458
1459
1511
1524
1533
1518
1518
1567
1570
1571
1592
1580
1582
1591
1592
1599
1625
1627
1644
1705
1705
1708
1705
1703
1686
1684
1682
1676
1668
1664
1648
1631
1628
1620
1611
1601
1593
1589
1565
1547
1474
1465
1454
1445
1445
1444
1441
1431
1423
1405
1392
1391
1389
1385
1384
1381
1379
1375
1362
1362
1359
1360
1373
1369
1361
1311
1310
1314
1314
1315
1315
1312
1305
1264
1239
1237
1237
1236
1236
1236
1235
1229
1216
1207
1198
1191
1181
1178
1171
1151
1138
1136
1123
1108
1102
1078
1043
1036
1033
998
963
870
870
862
856
846
831
817
787
783
768
762
753
706
703
687
679
676
676
681
669
668
657
621
613
610
554
554
554
554
508
497
493
482
447
447
369
359
350
349
348
346
339
339
338
335
332
331
329
325
323
325
316
300
301
294
294
291
290
277
278
274
272
265
264
264
261
260
260
259
259
257
256
255
254
254
254
245
239
238
232
231
226
217
214
200
192
191
189
186
178
171
169
170
164
163
163
163
163
163
163
168
169
172
174
174
174
174
175
175
177
177
177
177
179
179
179
179
180
180
180
178
175
175
176
185
186
188
191
188
197
199
200
200
199
200
198
193
192
193
190
190
184
184
184
184
181
176
177
174
165
161
147
147
147
146
145
145
145
144
142
142
149
168
177
181
184
183
183
184
184
185
185
185
186
185
186
188
187
188
186
188
188
189
192
193
193
193
189
186
185
188
189
190
190
186
183
183
183
179
180
178
175
176
175
173
172
168
169
165
166
166
165
164
163
160
160
161
162
163
162
162
162
161
161
162
162
162
161
161
161
161
160
160
159
159
159
160
159
159
159
159
154
152
152
152
152
152
152
152
152
152
153
152
152
153
151
152
151
152
152
152
152
152
152
152
153
152
152
145
145
144
144
144
140
139
139
134
134
134
134
131
126
126
127
129
128
128
128
130
130
129
128
127
128
132
138
144
144
146
148
145
146
143
142
142
143
148
151
155
154
151
147
146
146
144
144
145
145
146
142
140
142
141
141
139
138
140
144
144
152
153
153
154
152
155
155
152
151
148
147
147
146
146
146
148
149
152
152
152
152
152
153
152
157
172
172
188
215
218
217
217
214
214
207
205
205
205
206
206
202
202
201
198
198
198
198
199
200
200
200
200
199
199
199
199
199
198
198
200
200
203
204
205
205
205
208
211
211
223
226
227
229
228
230
230
230
232
233
233
237
234
234
234
234
234
234
234
234
234
234
235
233
233
236
239
240
238
243
230
230
231
233
232
232
240
244
277
279
283
284
285
299
306
318
322
321
324
330
344
402
406
522
528
544
546
572
590
606
619
845
865
903
910
906
903
898
897
892
894
895
890
890
873
873
878
882
882
882
881
882
882
887
888
879
877
873
884
886
884
884
883
888
881
880
879
879
879
878
877
877
877
877
876
877
878
877
877
873
870
871
871
874
878
877
878
873
870
870
871
871
871
870
867
863
863
865
866
887
890
896
894
895
892
891
889
888
893
902
898
898
897
897
892
894
896
892
889
887
882
883
883
884
884
897
896
901
902
898
898
867
869
862
857
856
840
844
847
850
842
836
820
803
792
793
792
791
789
793
797
804
809
805
805
792
792
794
767
776
774
769
744
742
739
731
748
777
757
733
734
735
737
742
750
762
779
813
797
801
866
867
882
977
983
1001
1010
1030
1018
1018
1017
1014
1029
1043
1043
1054
1001
1000
992
995
1001
1020
1033
1069
1072
1075
1072
1065
1064
1090
1098
1107
1141
1155
1145
1167
1163
1168
1181
1206
1210
1207
1202
1200
1195
1195
1197
1195
1219
1226
1226
1235
1235
1236
1236
1232
1231
1229
1231
1209
1209
1209
1209
1205
1207
1216
1236
1239
1276
1275
1255
1249
1243
1251
1258
1274
1277
1273
1289
1287
1285
1289
1289
1289
1290
1290
1280
1278
1279
1280
1270
1267
1256
1251
1248
1241
1231
1230
1217
1216
1215
1213
1212
1207
1228
1241
1274
1280
1335
1372
1478
1489
1492
1610
1620
1630
1626
1620
1616
1590
1572
1557
1549
1547
1541
1541
1559
1567
1572
1573
1570
1566
1565
1565
1574
1575
1561
1541
1524
1512
1517
1488
1495
1502
1496
1491
1460
1447
1442
1442
1444
1451
1450
1444
1430
1402
1399
1397
1393
1383
1366
1368
1361
1350
1337
1328
1329
1321
1319
1320
1321
1317
1312
1295
1282
1270
1232
1216
1195
1196
1179
1153
1149
1143
1150
1145
1145
1148
1190
1197
1198
1197
1328
1319
1326
1340
1338
1337
1337
1329
1328
1318
1312
1284
1277
1277
1273
1274
1277
1275
1293
1283
1336
1338
1347
1351
1326
1282
1299
1283
1285
1291
1244
1243
1210
1195
1196
1178
1171
1170
1159
1155
1152
1148
1141
1141
1135
1133
1122
1117
1110
1079
1057
1054
1054
1046
1047
1043
1024
894
883
883
875
881
880
883
856
847
853
879
895
905
938
946
1044
1046
1078
1114
1177
1188
1192
1187
1189
1191
1191
1188
1179
1180
1177
1177
1179
1179
1177
1172
1170
1151
1145
1144
1143
1140
1133
1129
1116
1112
1106
1107
1105
1098
1086
1082
1087
1125
1119
1113
1120
1123
1210
1210
1206
1206
1206
1187
1176
1177
1179
1180
1179
1168
1131
1131
1129
1131
1122
1128
1127
1126
1125
1129
1124
1115
1106
1107
1108
1112
1099
1093
1088
1077
1075
1033
1032
1031
1029
1027
1020
1019
1008
1007
1009
1029
1068
1078
1109
1117
1132
1144
1190
1199
1198
1213
1206
1215
1213
1212
1226
1216
1215
1199
1126
1124
1123
1105
1104
1100
1099
1090
1082
1080
1077
1074
1068
1063
1064
1058
1047
1047
1045
1011
1011
980
975
905
898
896
895
893
900
891
844
867
868
859
854
850
851
860
854
850
848
848
837
832
836
829
830
837
863
932
956
974
1006
1046
1046
1048
1053
1075
1078
1084
1074
1073
1069
1053
1052
1045
1045
1045
1044
1047
1048
1051
1055
1051
1053
1057
1058
1068
1063
1061
1032
1041
1030
1039
1035
1036
1024
1022
1028
1027
1022
1020
1018
1023
1027
1028
1039
1034
1034
1021
1026
1021
1016
1016
994
968
975
984
982
990
1015
1031
1039
1040
1032
1032
1030
1031
1027
994
991
975
951
962
964
963
996
998
1038
1037
1038
1053
1049
1044
1070
1065
1115
1150
1118
1119
1110
1114
1116
1114
1111
1106
1104
1095
1086
1086
1086
1089
1090
1087
1083
1077
1077
1077
1076
1074
1074
1075
1070
1061
1045
1041
1027
1020
1020
1020
1029
1032
1023
1023
1018
1015
1013
1016
1015
1004
1004
1004
992
973
963
949
866
845
810
797
793
792
802
797
805
806
809
817
815
813
815
816
823
819
818
815
815
815
816
819
813
818
811
789
779
772
769
767
767
773
788
786
785
783
772
770
770
769
768
772
789
771
766
766
746
737
750
733
734
735
730
723
715
694
693
686
684
684
679
679
673
671
659
654
662
660
660
657
654
647
648
648
648
644
624
600
600
583
563
539
540
540
528
524
492
530
458
454
455
458
459
457
455
452
448
448
445
446
445
475
482
478
536
537
542
551
552
562
575
575
577
576
576
570
575
572
569
569
556
551
550
558
566
570
585
599
603
611
614
620
620
622
626
620
620
620
625
629
629
631
631
632
633
632
616
616
615
614
613
615
616
618
613
612
597
606
625
643
646
647
660
668
699
696
698
697
696
696
697
694
693
694
690
672
672
671
671
671
672
671
666
664
662
662
662
663
663
661
661
655
655
646
646
649
649
648
641
643
634
634
632
633
624
598
597
595
595
590
586
583
583
582
582
580
580
580
579
575
567
566
558
557
557
553
553
552
551
547
541
535
529
528
527
525
510
504
503
503
504
500
500
501
501
491
490
480
475
476
475
473
464
459
459
458
454
448
440
436
437
428
422
414
406
402
401
404
398
391
388
378
367
363
351
347
340
329
304
267
264
264
264
264
266
266
264
265
266
263
255
254
250
239
229
224
170
171
156
151
149
147
135
135
135
134
129
127
126
114
114
113
113
109
109
109
106
106
111
101
84
55
54
54
55
54
54
53
52
52
56
57
60
60
61
59
51
51
51
51
51
51
51
52
52
52
52
52
52
52
52
52
52
51
53
55
55
60
57
53
53
53
53
53
54
53
53
53
54
54
54
54
54
54
54
54
53
53
52
52
50
50
50
50
50
50
50
50
50
49
49
48
48
48
48
48
48
47
47
47
47
47
47
47
47
47
47
47
47
47
47
47
47
47
44
45
45
45
44
42
42
42
42
42
42
43
46
48
48
48
48
48
48
48
48
48
46
45
42
42
42
42
42
42
42
42
41
39
39
39
39
39
34
32
32
32
31
30
30
29
27
23
23
23
23
22
22
21
21
21
21
20
20
20
19
19
18
16
15
15
15
11
11
11
11
11
11
11
11
11
11
11
11
11
11
11
11
11
11
10
10
11
11
11
11
11
11
11
11
11
11
10
10
10
10
10
10
10
10
10
10
10
10
10
10
10
10
10
10
10
10
10
10
10
10
9
9
9
9
9
9
9
9
8
8
8
7
7
7
7
7
7
7
7
8
8
8
8
9
9
9
9
9
9
9
10
10
10
10
10
10
10
10
9
9
9
9
9
9
9
9
9
9
9
9
9
9
9
9
9
9
9
9
9
9
9
9
8
8
8
8
8
8
8
8
8
8
8
8
8
8
8
8
8
8
8
8
8
8
7
7
7
7
7
6
5
5
5
5
5
4
4
4
4
4
4
4
4
4
4
4
4
4
4
4
4
4
4
4
4
4
4
4
4
4
4
4
4
4
4
4
4
4
4
3
3
3
3
3
2
2
2
2
2
2
2
1
1
0
0
0
0
0
0
0
0
0
0
0
0
0
0
0
0
0
0
0
0
0
0
0
0
0
0
0
0
0
0
0
0
0
0
0
0
0
0
0
0
0
0
0
0
0
0
0
0
0
0
0
0
0
0
0
0
0
0
0
0
0
0
0
0
0
0
0
0
0
0
0
0
0
0
0
0
0
0
0
0
0
0
0
0
0
0
0
0
0
0
0
0
0
0
0
0
0
0
0
0
0
0
0
0
0
0
0
0
0
0
0
0
0
0
0
0
0
0
0
0
0
0
0
0
0
0
0
0
0
0
0
0
0
0
0
0
0
0
0
0
0
0
0
0
0
0
0
0
0
0
0
0
0
0
0
0
0
0
0
0
0
0
0
0
0
0
0
0
0
0
0
0
0
0
0
0
0
0
0
0
0
0
0
0
0
0
0
0
0
0
0
0
0
0
0
0
0
0
0
0
0
0
0
0
0
0
0
0
0
0
0
0
0
0
0
0
0
0
0
0
0
0
0
0
0
0
0
0
0
0
0
0
0
0
0
0
0
0
0
0
0
0
1
1
1
1
1
1
1
1
1
1
1
1
1
1
1
1
1
1
1
1
1
1
1
1
1
1
1
1
1
1
1
1
1
1
1
1
1
1
1
1
1
1
1
1
1
1
1
1
1
1
1
1
1
1
1
1
1
1
1
1
1
1
1
1
1
1
1
1
1
1
1
1
1
1
1
1
1
1
1
1
1
1
1
1
1
1
1
1
1
1
1
1
1
1
1
1
1
1
1
1
1
1
1
1
1
1
1
1
1
1
1
1
1
1
1
1
1
1
1
1
1
1
1
1
1
1
1
1
1
1
1
1
1
1
1
1
1
1
1
0
0
0
0
0
0
0
0
0
0
0
0
0
0
0
0
0
0
0
0
0
0
0
0
0
0
0
0
0
0
0
0
0
0
0
0
0
0
0
0
0
0
0
0
0
0
0
0
0
0
0
0
0
0
0
0
0
0
0
0
0
0
0
0
0
0
0
0
0
0
0
0
0
0
0
0
0
0
0
0
0
0
0
0
0
0
0
0
0
0
0
0
0
0
0
0
1
1
1
1
1
1
1
1
1
1
1
1
1
1
1
1
1
1
1
1
1
1
1
1
1
1
1
1
1
1
1
1
1
1
1
1
1
1
1
1
1
1
1
1
1
1
1
1
1
1
1
1
1
1
1
1
1
1
1
1
1
1
1
1
1
1
1
1
1
1
1
1
2
2
2
2
2
2
2
2
2
2
3
3
3
3
3
3
3
3
3
3
3
3
3
3
3
3
3
3
4
4
4
4
4
4
4
5
5
5
5
5
5
5
5
5
5
5
5
5
5
5
5
5
5
5
5
5
5
5
5
6
6
6
6
6
6
6
6
6
6
6
6
6
6
5
5
5
5
5
5
5
5
5
5
5
5
5
5
5
5
4
4
4
4
4
4
4
4
4
4
4
4
4
4
4
4
4
4
4
4
4
4
4
2
2
2
2
2
2
2
2
2
2
2
2
2
2
2
2
2
2
2
2
2
2
2
2
2
2
2
2
2
2
2
2
2
2
2
2
2
2
2
2
2
2
2
2
2
2
2
2
2
2
2
2
2
2
2
2
1
0
0
0
1
1
1
1
0
0
0
0
0
0
0
0
0
0
0
0
0
0
0
0
0
0
0
0
0
0
0
0
0
0
0
0
0
0
0
0
0
0
0
0
0
0
0
0
0
0
0
0
0
0
0
0
0
0
0
0
0
0
0
0
0
0
0
0
0
0
0
0
0
0
0
0
0
0
0
0
0
0
0
0
0
0
0
0
0
0
0
0
0
0
0
0
0
0
0
0
0
0
0
0
0
0
0
0
0
0
0
0
0
0
0
0
0
0
0
0
0
0
0
0
0
0
0
0
0
0
0
0
0
0
0
0
0
0
0
0
0
0
0
0
0
0
0
0
0
0
0
0
0
0
0
0
1
1
1
1
1
2
2
2
2
2
2
2
2
2
2
2
2
2
2
2
2
2
2
2
2
2
2
2
2
2
2
2
2
2
2
2
2
2
2
2
2
2
2
2
2
2
2
2
2
2
2
2
2
2
2
2
2
2
2
2
2
2
2
2
2
2
2
2
2
2
2
2
2
2
2
2
2
2
2
2
2
2
2
2
2
2
2
2
2
2
2
2
2
2
2
2
2
2
2
2
2
2
2
2
2
2
2
2
2
2
2
2
2
2
2
2
2
2
2
2
2
2
2
2
2
2
2
2
2
2
2
2
2
2
2
1
1
1
1
1
1
1
1
1
1
1
1
1
1
1
1
1
0
0
0
0
0
0
0
0
0
0
0
0
0
0
0
0
0
0
0
0
0
0
0
0
0
0
0
0
0
0
0
0
0
0
0
0
0
0
0
0
0
0
0
0
0
0
0
0
0
0
0
0
0
0
0
0
0
0
0
0
0
0
0
0
0
0
0
0
0
0
0
0
0
0
1
1
1
1
1
1
1
1
1
1
1
1
1
1
1
1
1
1
1
1
1
1
1
1
1
1
1
1
1
1
1
1
1
1
1
1
1
1
1
1
1
1
1
1
1
1
1
1
1
1
1
1
1
1
1
1
1
1
1
1
1
1
1
1
1
1
1
1
1
1
1
1
1
1
1
1
1
1
0
0
0
0
0
1
1
1
1
1
1
1
1
1
1
1
1
1
1
1
1
1
1
1
1
1
1
1
1
1
1
1
1
1
1
1
1
1
1
1
1
1
1
1
1
1
1
1
1
1
1
1
1
1
1
1
1
1
1
1
1
1
1
1
1
1
1
1
1
1
1
1
1
1
1
1
1
1
1
1
1
1
1
1
1
1
1
1
1
1
1
1
1
1
1
1
1
1
1
1
1
1
1
2
2
2
2
2
2
2
2
2
2
2
2
2
2
2
1
1
1
1
1
1
1
1
1
1
1
1
1
1
1
1
2
2
2
2
2
3
3
3
3
3
3
3
3
3
3
3
3
3
3
3
3
3
3
3
3
3
3
3
3
3
3
3
3
3
3
3
3
3
3
3
3
3
3
3
3
3
3
3
3
3
3
3
3
3
3
3
3
3
3
3
3
3
3
3
3
2
2
2
2
2
2
2
2
2
2
2
1
1
1
1
1
1
1
1
1
1
1
1
1
1
1
1
1
1
1
1
1
3
3
3
3
3
3
3
3
3
3
3
3
3
3
3
3
3
3
3
3
3
3
3
3
3
3
3
3
3
3
4
4
4
4
4
3
3
3
3
3
4
4
4
4
4
4
4
4
4
4
4
4
4
4
4
4
4
4
4
4
4
3
3
3
4
4
4
4
4
4
4
4
4
4
4
4
4
4
4
4
4
4
4
4
4
4
5
5
5
5
5
5
5
5
5
5
5
5
5
5
5
5
5
5
5
5
5
5
5
5
5
5
5
5
5
5
5
5
5
5
5
5
5
5
5
5
5
5
5
5
5
4
4
4
4
4
4
4
4
4
4
4
4
4
4
4
4
4
4
4
4
4
4
4
4
4
4
5
5
5
5
5
6
7
7
7
7
7
8
8
8
8
8
8
8
8
8
8
8
8
8
9
9
9
9
9
9
10
10
9
9
9
9
9
9
9
9
9
10
10
10
10
10
10
10
10
10
10
10
10
10
10
10
9
9
9
9
9
9
8
8
8
8
8
8
9
9
9
9
8
8
8
8
8
8
8
8
8
8
8
8
8
8
8
8
8
8
8
8
9
9
9
9
9
9
9
9
10
10
10
10
10
10
10
10
10
10
10
10
10
10
10
10
10
10
10
10
10
11
11
11
11
11
11
11
11
11
11
11
10
10
10
10
10
10
10
10
9
9
9
9
9
9
9
9
9
9
10
10
10
10
10
11
11
11
11
11
11
11
11
11
11
11
10
10
10
10
10
10
10
10
10
10
10
10
10
10
10
10
10
10
10
10
10
10
10
10
10
10
10
10
10
10
10
10
10
10
10
10
11
11
10
11
11
11
11
10
10
10
10
10
10
10
10
10
10
10
10
10
10
10
11
11
11
11
11
11
11
12
12
12
12
12
12
12
12
12
15
15
14
14
13
15
17
17
18
18
18
18
18
18
18
19
19
19
18
18
20
22
21
21
22
22
24
24
28
28
28
28
28
28
28
28
28
28
28
28
28
28
28
28
28
28
28
27
27
27
27
28
28
27
27
27
27
27
27
27
27
26
26
26
26
26
26
26
26
25
25
25
25
25
25
25
25
25
25
25
25
25
26
26
26
26
26
26
26
26
26
26
26
26
26
26
26
26
26
26
24
23
23
22
22
22
22
22
22
22
22
22
22
22
22
22
22
22
22
22
22
22
22
22
22
21
21
20
18
18
18
18
18
18
18
16
16
10
10
10
9
8
4
2
0
0
0
0
0
0
0
0
0
0
0
0
0
0
0
0
0
0
0
0
0
0
0
0
0
0
0
0
0
0
0
0
0
0
0
0
0
0
0
0
0
0
0
0
0
0
0
0
0
0
0
0
0
0
0
0
0
0
0
0
0
0
0
0
0
0
0
0
0
0
0
0
0
0
0
0
0
0
0
0
0
0
0
0
0
0
0
0
0
0
0
0
0
0
0
0
0
0
0
0
0
0
0
0
0
0
0
0
0
0
0
0
0
0
0
0
0
0
0
0
0
0
0
0
0
0
0
0
0
0
0
0
0
0
0
0
0
0
0
0
0
0
0
0
0
0
0
0
0
0
0
2
3
3
3
3
3
3
3
3
3
3
3
3
3
3
3
3
3
3
3
3
3
4
4
4
4
4
4
4
4
4
4
4
4
4
4
4
4
4
4
4
4
4
4
4
4
4
4
4
4
4
4
4
4
4
4
4
4
4
4
4
4
4
4
4
4
4
4
4
4
4
4
4
4
4
4
4
4
4
4
4
4
4
4
4
4
4
4
5
5
5
5
5
6
6
6
6
6
6
6
6
6
6
6
6
6
6
6
6
6
6
6
6
6
6
6
6
6
5
5
5
5
4
4
5
5
5
5
5
5
5
5
5
5
5
5
5
5
5
5
5
5
5
5
5
4
4
4
4
4
4
4
4
4
4
4
4
4
4
4
4
4
4
4
4
4
4
4
3
3
3
3
3
3
3
3
3
3
3
3
3
3
3
3
3
3
3
3
3
3
3
3
3
3
3
3
3
3
3
3
3
3
3
3
3
3
3
3
3
3
3
3
3
3
3
3
3
2
2
2
2
0
0
0
0
0
0
0
0
0
0
0
0
0
0
0
0
0
0
0
0
0
0
0
0
0
0
0
0
0
0
0
0
0
0
0
0
0
0
0
0
0
0
0
0
0
0
0
0
0
0
0
0
0
0
0
0
1
1
1
1
1
1
1
1
1
1
1
1
1
1
1
1
1
1
1
1
1
1
1
1
1
1
1
1
1
1
1
1
1
1
1
1
1
1
1
1
1
1
2
2
2
2
2
2
2
2
2
2
2
2
2
2
2
2
2
2
2
2
2
2
2
4
4
4
4
4
4
4
4
4
4
4
4
4
4
4
4
4
4
4
4
4
4
4
5
5
5
5
5
5
5
5
5
5
5
5
5
5
4
4
4
4
4
5
5
5
5
5
5
5
5
5
5
5
5
5
5
5
5
5
5
5
5
5
5
5
5
5
5
6
7
6
6
6
6
6
6
6
6
6
6
7
7
7
8
8
9
9
9
9
9
9
9
9
9
9
9
9
9
9
9
9
9
10
10
10
10
12
12
12
13
13
13
18
18
18
18
18
18
18
18
18
18
18
18
18
18
18
18
18
18
19
20
20
21
23
23
23
23
25
25
25
25
25
25
25
25
25
25
25
25
25
25
25
26
26
26
26
26
27
27
27
27
27
27
27
27
27
28
28
28
29
29
28
27
27
27
27
28
30
30
38
38
38
39
39
40
40
40
40
40
40
39
39
39
39
39
39
43
42
43
43
43
43
42
45
46
46
46
45
45
45
47
49
49
49
49
49
49
49
49
49
50
50
50
53
55
57
58
57
57
57
58
58
58
62
61
61
61
61
60
60
60
60
60
60
61
61
61
61
61
61
61
61
61
61
61
61
61
61
61
60
60
60
60
60
60
60
60
60
60
60
61
63
63
63
62
63
63
64
66
67
68
72
74
74
76
77
76
76
76
76
77
77
75
75
75
75
75
75
75
75
75
74
74
76
76
76
76
78
75
77
82
82
82
82
81
91
92
92
92
92
92
93
95
95
96
96
95
92
92
92
91
91
91
91
91
90
89
89
89
90
92
92
92
91
91
92
91
91
91
91
91
91
91
93
93
93
93
93
92
90
90
90
90
92
91
90
90
89
89
89
91
91
92
92
91
90
89
91
92
93
93
92
93
92
92
93
95
102
107
107
109
107
108
108
114
115
114
114
113
113
113
113
112
108
108
106
104
103
103
103
104
106
107
108
110
112
112
112
112
112
112
112
112
107
106
106
105
104
104
104
103
103
104
103
102
102
101
90
90
90
90
90
90
89
88
87
86
86
86
87
87
87
87
87
87
84
84
83
82
82
81
83
84
85
85
85
86
86
86
84
83
83
83
83
82
84
105
125
140
163
164
169
170
178
177
179
180
178
179
179
178
179
181
181
176
182
182
182
181
183
183
183
183
182
182
182
182
181
181
182
182
182
182
184
186
189
189
188
185
184
183
185
186
186
187
186
190
193
191
191
191
191
191
191
192
192
193
193
187
186
184
184
181
182
182
180
183
183
183
181
178
178
178
178
177
178
186
188
200
210
215
227
224
224
223
223
224
223
221
221
221
218
220
219
218
217
217
217
217
215
218
214
214
214
213
213
213
213
214
208
206
207
203
201
198
198
196
196
197
197
195
195
194
195
195
195
194
192
189
188
188
186
186
186
186
186
179
180
178
176
175
184
181
185
185
185
185
185
182
178
178
177
177
177
176
175
175
175
173
169
168
166
166
166
165
165
163
159
158
158
158
156
156
156
156
156
154
152
150
149
150
149
152
152
155
154
153
152
151
151
151
148
144
136
130
129
127
127
122
119
119
118
115
115
112
111
114
108
107
105
105
105
104
96
92
92
91
91
91
90
90
90
90
90
90
90
90
87
87
87
87
85
83
83
84
84
84
84
84
81
81
81
82
82
84
84
82
81
74
73
73
74
74
75
77
73
71
71
71
70
70
70
70
70
70
70
70
70
70
60
58
58
57
58
55
58
58
56
56
53
53
50
50
52
51
59
59
61
62
62
62
62
62
62
60
60
60
60
60
62
62
62
62
62
62
67
73
81
85
85
90
92
93
92
101
101
107
108
108
108
111
110
111
111
112
112
113
115
118
117
117
117
116
116
116
114
114
114
115
115
115
115
115
114
114
113
113
113
113
114
114
114
114
114
112
111
110
110
111
112
116
118
118
118
120
125
125
125
124
124
124
127
127
126
127
127
125
125
125
126
126
128
126
126
131
132
135
136
135
136
136
136
136
138
139
139
139
139
138
138
138
136
135
135
135
135
138
138
138
138
136
136
136
136
135
133
133
132
127
127
129
132
132
133
130
128
128
126
126
126
126
124
123
121
121
121
122
121
121
121
120
120
121
122
120
122
122
120
120
119
119
119
123
121
122
122
119
117
117
118
119
122
126
123
121
120
122
124
137
136
137
134
133
131
130
129
128
127
127
126
127
128
128
128
122
123
123
123
123
123
125
126
125
129
131
127
127
121
122
122
122
123
123
122
122
119
118
118
118
118
118
119
117
117
113
114
124
130
152
154
157
167
171
180
179
203
202
211
210
212
215
215
215
215
214
215
216
213
213
212
212
211
211
209
209
209
208
208
210
210
212
213
213
212
214
216
216
213
208
207
209
209
209
208
206
206
205
205
206
206
206
204
201
201
200
198
195
195
200
201
199
200
200
201
202
203
203
211
215
219
220
219
219
221
219
223
223
223
222
222
222
222
222
222
221
219
217
216
216
218
219
219
220
222
220
220
220
220
220
221
221
220
218
217
203
203
202
201
201
198
195
196
192
180
177
177
177
176
175
175
173
170
169
168
166
166
165
163
164
163
161
158
158
155
155
167
170
169
175
174
169
173
179
178
179
201
199
201
203
204
214
216
230
233
233
233
234
221
222
223
229
229
229
228
228
234
233
233
233
232
232
230
228
228
228
225
225
221
221
221
221
220
219
219
219
219
219
218
218
218
217
217
216
216
223
224
225
225
230
234
242
242
243
244
240
239
239
239
239
238
238
241
241
241
241
241
241
236
235
235
235
235
234
234
233
233
232
232
230
225
223
224
224
224
224
222
222
226
223
221
214
214
211
210
210
210
208
207
198
194
193
191
188
188
188
181
181
178
178
179
179
178
177
177
178
177
171
172
172
172
172
172
171
166
164
155
155
160
163
170
166
166
158
152
151
151
151
149
134
133
129
128
129
130
129
128
128
129
130
129
129
129
131
159
198
203
215
215
222
222
222
225
219
219
221
222
225
225
223
223
225
224
224
224
230
229
227
225
217
214
214
214
217
214
214
217
217
218
217
218
218
218
218
215
210
210
209
207
206
206
207
209
209
210
208
211
211
211
210
210
210
219
220
224
229
227
227
226
225
225
226
226
225
225
225
224
227
225
225
224
224
224
226
226
226
227
227
227
226
226
227
227
227
227
232
230
229
227
227
227
227
225
225
224
221
209
203
202
203
204
204
204
204
203
203
203
203
203
200
199
198
201
198
198
196
195
193
195
193
197
209
206
208
209
213
215
209
206
206
203
204
204
207
206
197
192
190
194
195
200
199
209
209
209
209
208
209
209
209
209
209
208
206
202
202
202
201
199
198
199
200
200
198
198
198
200
200
199
198
198
197
198
202
198
196
195
195
194
193
193
193
192
191
189
183
183
178
178
178
178
178
178
181
181
185
185
182
182
183
182
183
183
184
184
184
184
187
188
187
187
188
191
197
202
203
205
204
203
203
202
203
203
200
200
198
198
192
192
193
196
196
194
191
180
181
180
181
178
179
179
175
174
175
176
176
177
176
171
169
168
166
166
167
166
164
163
159
162
163
161
158
155
153
152
154
152
156
158
158
158
157
157
155
155
153
153
156
157
156
156
158
158
148
148
148
148
147
147
146
145
145
144
144
142
141
141
140
140
129
128
128
128
127
127
126
124
125
128
128
129
129
130
142
142
152
155
159
159
157
156
154
155
155
152
150
150
149
150
150
152
152
152
153
153
153
153
173
172
174
173
168
168
174
176
182
183
183
185
183
181
178
178
177
178
177
176
176
176
177
176
176
176
171
169
169
169
169
169
169
169
169
169
169
169
169
169
169
169
168
168
168
168
167
166
166
166
166
166
165
164
164
162
161
158
158
159
162
162
160
159
159
170
181
179
178
177
178
180
184
187
190
194
196
188
192
196
206
209
216
218
218
217
216
215
214
208
209
206
205
204
203
203
203
202
200
200
200
200
200
201
201
200
201
200
200
200
198
197
188
184
183
183
183
184
187
185
184
182
172
165
163
163
160
162
163
164
161
161
160
159
159
158
158
158
158
155
150
149
149
149
149
149
146
146
146
146
145
145
145
145
145
142
141
141
142
142
142
141
141
141
142
142
142
141
142
142
143
145
147
146
146
135
134
134
132
131
128
129
127
123
123
121
122
122
122
124
125
124
124
124
124
117
117
117
117
114
114
112
108
108
108
108
107
107
107
106
103
103
103
101
100
100
100
101
104
103
104
103
108
107
105
105
103
103
106
108
116
116
113
112
101
101
104
120
125
136
136
138
133
138
138
137
148
149
152
150
150
150
150
150
150
150
150
150
148
146
146
146
146
151
147
149
148
149
150
149
149
149
150
150
152
149
148
147
148
150
152
152
153
156
157
164
180
191
209
210
212
210
212
216
215
215
215
215
216
214
215
215
215
215
215
215
214
214
214
210
211
212
214
214
214
213
211
212
211
211
211
211
211
210
211
210
210
212
212
214
214
215
222
233
235
233
253
254
254
254
259
256
261
261
262
260
260
262
260
256
256
256
256
256
256
256
254
254
254
254
250
249
246
245
245
245
243
243
244
244
244
242
249
246
247
248
248
248
246
246
248
234
232
230
230
227
225
222
225
224
222
220
215
216
216
216
216
216
214
213
213
212
212
212
212
209
208
208
208
208
210
209
208
201
200
193
190
191
190
189
188
173
174
173
171
171
170
170
169
168
168
166
166
167
167
165
164
162
165
165
164
163
159
152
152
153
153
152
152
152
164
170
166
163
159
162
163
163
166
166
163
156
156
155
156
158
157
154
153
152
152
151
151
150
151
151
151
149
149
149
148
147
145
146
143
137
137
134
134
135
135
132
129
129
126
126
127
123
124
124
125
124
124
122
120
118
118
120
122
133
139
137
138
136
131
133
132
132
157
157
158
161
174
175
175
173
179
178
179
178
179
179
186
184
184
187
198
195
198
206
205
208
209
211
213
213
213
213
213
219
219
219
219
219
219
219
219
219
219
220
219
219
218
218
218
218
218
219
220
220
220
219
218
218
218
215
215
215
215
215
213
213
211
211
210
209
209
207
207
207
206
205
205
205
205
204
202
202
202
202
202
201
200
200
199
199
199
198
197
196
196
196
195
195
194
193
192
191
189
183
183
177
174
153
151
141
132
124
115
115
109
109
103
91
79
79
78
75
74
71
73
72
71
69
66
66
66
66
59
59
59
59
59
58
58
57
57
57
56
56
56
56
56
56
55
53
52
50
49
47
44
44
44
44
44
43
40
35
33
33
32
32
31
30
31
30
29
29
29
29
29
37
37
36
36
36
35
35
36
36
37
39
40
40
40
40
39
38
38
38
37
36
36
36
35
35
35
35
36
36
36
36
37
37
37
37
37
37
37
37
37
37
36
36
36
35
35
34
34
34
35
35
35
35
36
36
37
39
39
39
39
39
39
39
40
40
40
40
40
40
40
40
40
40
40
40
39
39
38
38
38
38
36
36
36
36
36
36
36
36
36
36
36
36
35
34
34
34
34
34
34
34
34
34
34
33
33
33
33
33
33
33
33
33
32
32
32
32
32
32
32
31
31
31
30
30
30
28
28
28
28
28
28
28
28
28
27
27
26
26
26
26
26
26
26
26
26
25
25
25
25
25
25
25
26
26
26
26
27
28
28
28
28
28
27
27
27
27
27
27
25
26
24
23
24
23
22
21
21
21
21
21
21
21
21
21
21
21
21
21
21
21
21
21
21
21
21
21
21
21
21
20
19
19
19
19
19
19
19
20
19
19
20
22
22
23
23
23
23
23
21
20
20
20
20
20
20
19
18
18
18
18
18
17
17
17
16
16
16
16
16
16
16
16
16
16
16
16
16
16
16
15
15
14
14
14
14
14
13
13
13
13
13
13
13
13
13
13
13
13
13
14
14
14
15
15
14
14
16
16
16
16
15
16
16
17
17
18
18
18
18
18
18
18
18
18
18
18
17
18
18
18
18
17
16
16
16
16
16
16
16
16
16
16
16
16
16
16
16
16
16
16
16
16
15
15
15
15
15
15
15
15
15
15
15
15
15
15
15
15
15
15
15
15
15
15
15
15
15
15
16
16
21
21
20
20
19
19
19
20
20
19
20
19
19
19
20
21
21
20
20
20
21
22
22
22
22
23
23
23
23
23
23
23
23
23
23
23
22
22
22
22
22
22
22
22
22
22
22
22
22
22
22
22
23
24
24
24
24
24
24
23
23
23
23
22
22
23
23
23
23
23
23
23
23
23
23
23
23
23
23
23
23
23
23
23
23
23
23
23
22
22
22
22
22
22
22
22
22
22
22
20
20
20
20
20
20
20
20
19
20
20
20
20
20
24
23
23
23
23
22
21
21
21
21
21
21
21
21
21
21
21
21
21
21
21
20
20
20
20
17
17
17
13
12
12
12
12
11
11
12
13
13
13
13
13
13
13
13
13
13
13
13
13
13
13
14
14
14
14
14
14
14
14
14
14
14
14
14
14
14
14
14
14
14
14
14
14
14
14
14
14
14
14
14
14
14
14
14
14
14
14
14
14
14
14
14
14
14
14
14
14
14
14
14
14
14
14
14
14
14
14
14
14
14
15
15
15
15
15
15
16
16
16
16
19
19
19
19
19
19
19
19
19
19
20
20
19
19
19
19
20
19
19
19
19
19
19
17
18
19
19
20
20
20
20
20
22
23
23
22
24
25
25
26
26
26
26
29
29
35
36
35
35
34
34
34
34
34
36
36
36
36
36
36
36
36
36
36
37
37
37
37
37
37
37
37
37
38
38
38
38
37
37
37
37
37
37
37
37
36
36
36
36
36
36
36
36
36
36
36
36
36
36
36
35
35
35
35
35
35
34
34
34
34
34
34
34
34
34
34
34
34
34
34
34
34
34
34
34
34
34
34
34
34
34
34
34
37
38
39
39
39
38
36
36
37
37
37
37
37
36
36
38
38
37
37
37
37
37
37
37
37
36
37
37
37
37
40
41
41
41
45
45
56
54
54
51
50
51
49
50
50
50
53
65
78
82
83
83
83
84
84
84
85
83
83
83
82
82
82
82
82
82
82
83
83
83
83
83
82
82
82
82
82
83
83
83
82
83
83
83
83
83
83
83
83
83
83
84
84
84
84
84
85
85
85
85
85
85
85
85
85
84
84
83
82
81
81
81
82
82
82
82
82
82
82
82
82
82
82
82
81
81
82
82
82
83
83
83
83
82
82
82
81
81
81
81
81
81
80
80
75
75
75
75
75
75
75
75
75
73
72
72
72
71
71
71
71
70
70
70
67
66
66
65
65
65
64
64
62
59
58
57
54
53
50
50
50
50
48
48
48
48
48
47
46
46
46
46
45
44
42
42
40
40
40
40
39
37
36
34
34
34
34
34
34
34
34
32
32
28
28
28
26
24
22
9
9
7
7
5
4
2
1
1
1
1
2
2
2
2
2
2
2
2
2
2
2
2
2
2
2
2
2
2
2
2
2
2
2
2
2
2
2
2
2
2
2
2
2
2
2
2
2
2
2
2
2
2
2
2
2
2
2
2
2
2
2
2
2
2
2
2
1
1
1
1
1
1
1
1
1
1
1
1
1
1
1
0
0
0
0
0
0
0
0
0
0
0
0
0
0
0
0
0
0
0
0
0
0
0
0
0
0
0
0
0
0
1
1
1
1
1
1
1
1
1
1
1
1
1
1
1
1
1
1
1
1
1
1
1
1
2
3
3
3
3
3
3
3
3
3
3
3
3
3
2
2
2
2
3
3
3
3
3
3
3
3
3
3
3
3
3
3
3
3
3
3
3
3
3
3
3
3
3
3
3
3
3
3
3
3
3
3
3
3
3
3
3
3
3
3
3
3
3
3
3
3
3
3
3
3
3
3
3
3
3
3
3
3
3
2
2
2
2
2
2
3
3
3
3
3
3
3
3
3
3
3
3
3
3
3
3
3
3
3
3
3
3
3
3
3
3
3
3
3
2
2
2
2
2
1
1
1
1
1
1
1
1
1
1
1
1
1
1
1
1
1
1
1
1
1
1
1
1
1
1
1
1
1
1
1
1
1
1
1
1
1
1
1
0
0
0
0
1
1
1
1
1
1
1
1
1
1
1
1
1
1
1
1
1
1
1
1
1
1
1
1
1
1
1
1
1
1
1
1
1
1
1
1
1
1
1
1
2
2
2
2
2
2
2
2
2
2
2
2
2
2
2
2
2
2
2
2
2
2
2
2
2
3
3
3
3
3
3
3
3
6
6
7
7
7
8
8
8
9
10
12
12
12
13
13
13
13
13
13
13
13
14
14
14
14
14
14
14
14
14
14
14
15
17
17
18
18
18
18
18
18
18
18
18
18
18
18
18
18
18
18
18
17
17
17
17
17
17
17
17
17
17
17
17
17
17
17
17
19
20
20
20
20
21
23
25
26
30
31
31
32
32
32
32
38
38
42
42
42
42
42
42
42
42
42
42
41
41
42
42
43
43
43
43
43
42
43
45
45
45
45
45
45
45
45
45
45
45
46
45
46
47
48
48
49
50
50
55
56
60
61
61
67
67
92
96
100
101
101
102
103
104
104
103
103
103
103
103
103
103
105
106
106
107
107
107
109
112
111
112
112
112
112
112
111
115
115
115
115
115
115
116
116
121
121
121
122
122
122
122
122
120
120
120
120
120
119
118
121
122
122
122
123
124
124
119
118
118
118
116
116
117
117
116
116
116
117
117
116
115
114
114
114
114
114
115
115
113
111
109
109
108
107
107
107
107
107
107
107
107
107
104
104
104
104
104
104
103
102
102
102
105
105
110
111
110
110
111
116
120
125
125
129
123
124
122
124
131
129
121
128
127
128
127
128
131
131
131
130
130
130
125
124
123
124
125
123
125
122
119
115
117
117
117
118
118
118
117
117
117
117
117
116
116
120
120
120
118
118
117
117
118
121
122
122
122
122
122
121
118
117
116
116
115
115
115
115
115
114
115
115
115
115
113
113
113
113
113
113
113
113
114
114
115
114
114
114
117
117
117
118
119
119
118
119
119
122
122
122
122
125
127
128
125
125
125
125
124
122
122
123
122
119
122
118
118
118
118
114
119
120
120
118
118
120
121
120
118
118
116
115
115
115
113
111
109
109
109
108
108
103
102
101
101
101
101
101
103
103
107
106
104
104
103
106
108
107
106
106
106
108
108
108
108
108
104
104
103
103
103
102
100
100
100
101
101
101
101
103
104
106
106
104
104
104
106
106
108
108
108
105
105
104
106
105
105
102
101
101
101
101
98
97
97
97
97
96
96
95
95
94
91
91
91
91
91
91
90
90
90
90
88
87
86
86
84
85
86
86
86
83
81
83
83
86
91
92
93
92
91
91
91
91
91
90
91
91
91
91
92
88
89
89
89
86
87
87
87
90
91
96
96
98
98
96
96
116
121
126
128
128
133
154
152
157
170
178
183
185
184
185
186
192
193
194
194
202
193
193
193
193
194
195
197
197
197
197
194
192
187
187
187
186
183
183
181
181
181
179
177
176
177
177
181
178
177
177
177
179
179
179
179
179
180
180
180
180
179
179
179
179
178
178
181
185
187
188
188
200
203
203
204
206
201
201
202
202
208
208
209
208
208
208
207
207
207
214
217
219
219
219
219
219
221
221
221
220
221
220
219
216
216
216
218
208
207
207
206
206
207
207
207
205
204
202
198
198
192
192
192
191
187
187
180
161
161
161
161
159
159
161
161
155
155
138
138
138
136
136
135
135
135
135
135
135
135
136
136
134
133
131
130
127
127
128
129
130
129
128
127
126
126
126
123
122
122
123
124
123
120
120
116
115
114
113
113
110
110
110
110
107
108
108
108
108
109
107
107
104
103
103
101
99
99
96
96
94
91
88
88
87
87
81
82
82
83
83
82
80
79
79
79
77
77
77
77
77
78
76
76
65
66
66
63
62
60
60
58
58
58
58
58
56
56
56
56
56
56
56
57
56
56
55
55
56
56
56
58
60
62
64
65
69
75
73
77
76
82
83
89
102
101
104
105
105
103
103
106
104
104
104
102
102
103
103
102
103
103
102
102
102
102
101
101
101
101
101
101
101
108
127
154
160
188
190
194
200
224
227
231
234
266
266
266
266
266
266
268
268
268
268
267
268
271
272
275
284
285
288
289
289
289
290
290
289
289
289
294
295
296
298
299
299
299
296
296
297
297
298
299
299
304
306
307
310
310
311
313
313
315
314
315
313
313
311
311
309
309
309
307
305
306
306
306
305
305
304
304
303
303
303
302
301
301
300
298
298
298
297
296
296
293
293
290
290
290
290
290
290
290
290
289
289
287
285
285
284
283
280
280
280
279
279
276
274
273
271
269
264
262
262
261
260
257
257
257
254
217
217
203
203
203
204
203
202
197
197
197
194
190
187
184
180
176
170
165
165
164
162
162
150
148
146
143
137
131
113
107
107
105
85
60
35
29
29
11
1
1
1
1
1
0
0
0
0
0
0
0
0
0
0
0
0
0
0
0
0
0
0
0
0
0
0
0
0
0
0
0
0
0
0
0
0
0
0
0
0
0
0
0
0
0
0
0
0
0
0
0
0
0
0
0
0
0
0
0
0
0
0
0
0
0
0
0
0
0
0
0
0
0
0
0
0
0
0
0
0
0
0
0
0
0
0
0
0
0
0
0
0
0
0
0
0
0
0
0
0
0
0
0
0
0
0
0
0
0
0
0
0
0
0
0
0
0
0
0
0
0
0
0
0
0
0
0
0
0
0
0
0
0
0
0
0
0
0
0
0
0
0
0
0
0
0
0
0
0
0
0
0
0
0
0
0
0
0
0
0
0
0
0
0
0
0
0
0
0
0
0
0
0
0
0
0
0
0
0
0
0
0
0
0
0
0
0
0
0
0
0
0
0
0
0
0
0
0
0
0
0
0
0
0
0
0
0
0
0
0
0
0
0
0
0
0
0
0
0
0
0
0
0
0
0
0
0
0
0
0
0
0
0
0
0
0
0
0
0
0
0
0
0
0
0
0
0
0
0
0
0
0
0
0
0
0
0
0
0
0
0
0
0
0
0
0
0
0
0
0
0
0
0
0
0
0
0
0
0
0
0
0
0
0
0
0
0
0
0
0
0
0
0
0
0
0
0
0
0
0
0
0
0
0
0
0
0
0
0
0
0
0
0
0
0
0
0
0
0
0
0
0
0
0
0
0
0
0
0
0
0
0
0
0
0
0
0
0
0
0
0
0
0
0
0
0
0
0
0
0
0
0
0
0
0
0
0
0
0
0
0
0
0
0
0
0
0
0
0
0
0
0
0
0
0
0
0
0
0
0
0
0
0
0
0
0
0
0
0
0
0
0
0
0
0
0
0
0
0
0
0
0
0
0
0
0
0
0
0
0
0
0
0
0
0
0
0
0
0
0
0
0
0
0
0
0
0
0
0
0
0
0
0
0
0
0
0
0
0
0
0
0
0
0
0
0
0
1
1
1
1
1
1
1
1
1
1
1
1
1
1
1
1
1
1
1
1
1
1
1
1
1
1
1
1
1
1
1
1
1
1
1
1
1
1
1
1
1
1
1
1
1
1
1
1
1
1
1
1
1
1
1
1
1
1
1
1
1
1
1
1
1
1
1
1
1
1
1
0
0
0
0
0
0
0
0
0
0
0
0
0
0
0
0
0
0
0
1
1
1
1
1
1
1
1
1
1
1
1
1
1
1
1
1
1
1
1
1
1
1
1
1
1
1
1
1
1
1
1
1
1
1
1
1
1
1
1
0
0
0
0
0
0
0
0
0
0
0
0
0
0
0
0
0
0
0
0
0
0
0
0
0
0
0
0
0
0
0
0
0
0
1
1
1
1
1
1
1
2
2
2
2
2
2
3
4
4
4
4
4
4
4
4
4
4
4
4
4
4
4
4
4
4
5
5
5
5
5
5
5
6
6
6
6
7
7
8
8
8
8
8
8
8
8
8
8
7
7
7
7
7
7
7
7
7
7
7
7
7
7
7
7
7
7
7
7
7
7
7
7
7
7
7
7
7
7
7
7
7
7
8
8
8
8
8
8
8
8
9
9
9
9
9
9
9
9
9
9
8
8
8
8
8
8
8
8
8
8
8
8
8
8
9
9
9
9
9
9
9
10
10
11
11
11
11
10
10
10
10
10
10
10
10
10
10
9
10
10
10
10
10
10
10
11
11
11
11
11
11
11
11
11
11
10
10
11
11
11
11
12
12
12
12
12
11
11
11
11
12
12
12
13
13
13
13
13
13
13
13
13
13
13
13
13
13
13
13
13
13
13
12
12
12
12
12
12
12
14
16
16
18
18
17
17
17
17
17
17
18
18
19
21
21
21
21
21
21
21
21
21
20
19
19
19
19
19
19
19
19
19
19
19
19
19
19
20
20
20
20
20
20
20
20
20
20
20
20
20
20
20
19
19
19
19
19
19
19
19
19
20
20
19
19
17
18
18
18
18
18
18
18
18
18
18
18
18
18
18
18
18
18
18
18
18
18
18
18
17
17
17
17
16
16
17
17
17
17
17
17
17
16
16
16
16
16
16
16
15
15
15
15
15
15
15
15
15
15
15
14
14
14
14
14
14
14
15
14
14
14
14
14
14
13
13
12
12
12
12
12
12
11
12
12
12
12
12
13
13
13
13
13
13
12
11
11
11
7
7
7
7
7
8
9
9
9
9
9
9
9
9
10
10
10
11
12
13
13
13
12
12
11
12
12
13
15
16
15
15
15
14
14
15
15
17
19
20
20
20
21
21
21
22
22
27
32
32
32
32
32
33
33
33
33
34
34
35
35
36
40
40
39
39
42
44
49
50
50
50
50
50
50
50
50
51
53
54
61
62
66
70
70
72
72
72
73
74
75
76
77
77
77
80
81
82
83
117
121
133
143
146
147
147
149
149
149
149
150
151
151
151
152
152
152
152
152
152
152
152
152
152
152
153
153
154
157
158
160
162
160
160
160
160
160
160
160
160
160
162
161
162
163
163
163
163
163
163
163
163
163
162
160
160
158
158
156
154
154
155
154
154
153
152
152
149
148
148
149
148
148
147
147
147
147
147
146
146
144
144
145
145
145
145
145
145
146
146
143
143
136
133
133
133
134
133
133
131
131
131
130
135
143
151
159
162
164
164
171
172
172
172
174
172
171
167
166
163
163
163
164
165
166
168
169
167
169
169
170
172
171
172
169
171
170
170
169
165
165
165
164
163
165
167
167
169
170
170
172
173
173
173
172
171
180
180
181
181
180
177
178
177
177
177
180
179
181
177
177
176
176
174
177
184
183
183
184
187
185
195
196
197
195
197
183
187
189
189
189
190
190
192
190
191
191
190
190
189
186
186
188
178
177
175
181
182
187
190
198
201
203
206
197
198
198
196
198
197
203
203
200
204
203
205
206
206
206
207
207
208
209
209
209
209
210
210
208
208
208
206
206
205
206
206
205
204
201
197
190
190
191
191
189
187
187
187
188
184
186
186
189
188
188
187
187
188
188
187
186
187
187
182
179
182
177
175
172
171
167
166
166
166
166
166
166
164
164
162
162
160
157
154
152
147
146
144
144
144
143
143
143
143
140
140
140
137
135
134
134
134
134
134
131
126
125
120
114
113
114
112
111
111
111
110
108
107
105
104
104
103
102
99
100
101
98
97
95
93
93
93
92
92
91
92
91
88
88
93
93
93
93
93
92
93
93
92
91
88
81
78
76
75
75
75
74
73
72
71
70
71
71
71
71
66
66
66
66
65
61
59
58
56
44
37
31
31
29
27
27
27
26
26
26
26
24
24
24
24
24
25
24
24
24
24
24
24
24
24
24
24
24
26
26
26
26
25
25
24
24
25
25
25
25
25
25
26
26
26
26
26
26
26
27
27
27
27
26
26
26
28
27
27
27
29
29
29
31
33
34
35
35
32
32
32
32
32
32
31
29
29
29
29
29
29
29
32
30
29
29
29
29
29
32
32
33
33
34
35
35
35
35
34
35
35
35
35
35
36
35
35
34
34
34
35
35
36
39
39
48
48
48
52
52
56
56
58
58
57
57
57
57
57
57
57
57
57
57
57
58
58
58
57
57
58
58
59
60
60
60
60
61
61
62
62
62
62
62
62
61
61
61
61
60
60
60
58
58
58
58
56
58
58
58
58
58
59
59
58
58
57
58
58
58
58
57
57
58
56
54
55
57
58
58
59
59
58
59
60
63
63
64
63
63
64
62
62
62
63
61
60
59
59
59
59
59
59
59
59
59
59
60
60
60
60
60
62
71
72
73
87
88
87
87
87
87
88
88
85
85
85
84
87
92
95
95
95
90
90
90
90
89
89
87
87
88
88
88
88
90
91
90
90
90
90
90
90
93
91
90
87
84
83
83
84
83
83
85
84
83
84
85
85
85
85
85
85
86
85
85
84
85
84
85
85
85
84
84
84
85
85
85
83
83
82
82
82
82
81
80
78
78
78
78
78
78
77
77
77
76
76
75
75
75
75
75
75
74
73
73
73
73
73
73
73
73
73
73
71
72
74
74
74
75
75
71
70
72
75
75
75
71
70
71
71
71
71
67
67
67
68
68
68
68
65
65
65
66
68
67
63
62
62
64
64
66
66
66
66
63
62
62
62
62
62
62
62
62
62
62
62
62
62
62
62
61
60
59
57
57
59
59
58
58
58
58
58
55
55
55
56
56
56
56
57
56
56
56
57
55
55
54
53
53
61
66
61
61
62
61
64
63
63
64
64
64
64
65
65
65
65
64
64
64
64
64
64
64
64
66
64
64
64
64
64
64
64
64
64
65
65
65
64
64
65
65
64
65
65
65
65
65
70
70
71
72
72
73
72
72
71
71
71
70
71
68
68
68
83
89
104
131
130
135
136
136
136
136
137
137
138
138
138
136
138
138
140
140
140
140
141
142
142
143
143
143
143
145
144
144
144
148
161
163
167
167
167
170
169
170
170
167
167
167
166
166
174
178
186
185
184
185
186
187
187
187
187
187
187
187
186
185
187
188
188
187
185
185
186
186
186
186
186
186
188
188
188
186
187
198
196
204
219
221
225
224
223
223
224
225
230
230
231
230
229
228
228
228
228
225
225
224
224
223
223
223
220
218
217
216
216
216
212
208
203
198
194
191
189
191
194
195
196
199
197
203
203
203
203
203
203
204
203
203
204
203
203
201
202
199
198
198
197
197
197
194
194
194
194
190
190
188
187
186
183
181
181
178
177
177
179
178
179
178
176
176
176
176
176
176
176
177
176
174
164
165
164
163
162
161
162
162
164
162
162
162
156
155
152
152
151
149
147
145
142
140
139
134
126
125
124
124
124
124
124
124
124
123
123
123
123
121
120
120
120
118
118
117
115
112
110
108
101
101
98
99
99
94
93
94
87
90
93
92
93
91
90
90
91
92
93
94
94
90
81
80
80
84
85
89
90
91
99
94
93
95
95
95
93
95
95
95
95
94
93
93
93
93
92
91
91
90
90
90
90
90
90
90
91
91
89
88
87
87
89
90
90
91
91
89
88
88
88
86
85
85
90
98
108
110
109
108
108
107
107
107
108
109
109
109
106
110
114
116
118
119
123
124
128
129
128
129
129
130
131
132
132
137
144
147
147
152
152
152
156
156
154
154
154
154
153
152
152
151
151
150
149
149
149
149
149
148
145
144
144
143
142
141
141
141
141
138
138
137
136
136
136
135
134
134
134
134
134
131
131
127
127
127
130
131
144
147
146
142
142
142
143
144
142
143
144
143
143
141
139
137
137
137
135
132
132
133
132
131
131
131
130
130
130
130
128
127
127
126
124
122
121
121
121
121
121
122
111
110
110
110
109
109
109
109
109
107
107
106
106
106
101
100
99
100
99
100
101
101
112
119
131
137
138
138
137
144
147
147
157
157
153
153
148
147
146
147
147
145
144
139
140
141
138
136
136
136
136
136
137
137
136
136
135
135
133
133
133
133
131
130
130
130
130
128
128
128
129
129
123
123
118
114
110
110
110
109
111
112
107
108
107
107
106
104
104
104
104
104
104
105
105
104
104
103
103
103
101
101
101
101
101
101
101
101
101
101
101
101
101
104
105
106
108
110
110
109
110
110
109
109
109
109
107
107
106
104
102
102
102
101
101
97
97
96
94
92
92
90
86
82
82
80
73
73
71
69
69
68
67
66
66
66
65
61
60
60
60
57
56
53
53
55
54
54
54
54
54
54
54
54
54
53
53
53
52
52
52
52
54
54
56
56
55
53
53
52
52
52
52
52
51
50
48
47
46
46
42
40
40
40
40
38
38
37
35
33
32
32
30
30
30
30
30
30
30
30
30
30
30
28
28
29
29
29
24
23
22
23
24
24
23
23
23
22
22
22
21
21
21
21
21
20
20
20
20
20
20
20
20
20
20
18
18
18
19
19
23
24
24
24
24
24
24
24
25
25
25
23
20
20
20
20
20
20
20
21
20
20
20
20
22
22
22
21
21
21
21
21
21
21
21
22
22
22
22
22
22
20
20
20
20
21
21
22
22
22
22
22
22
22
22
22
22
22
22
22
22
22
22
22
21
21
21
21
22
22
22
24
24
24
22
21
21
21
21
22
24
25
26
26
26
26
26
26
26
28
28
27
27
25
25
25
25
25
25
25
24
24
24
24
24
24
24
24
24
24
24
28
29
29
29
28
28
27
27
27
28
28
28
28
27
27
27
28
28
28
28
28
28
28
28
29
29
29
30
31
31
31
31
32
32
32
32
32
32
31
31
31
31
31
31
31
31
30
30
30
30
30
30
30
29
29
29
29
29
29
29
29
29
29
29
29
29
30
30
30
30
31
31
31
30
30
29
29
29
29
30
30
30
30
30
30
30
30
30
30
30
30
30
30
30
30
30
30
29
27
27
27
27
27
26
26
26
26
25
25
24
24
24
24
24
23
23
23
23
23
23
23
23
21
20
20
20
20
20
20
20
19
19
18
18
19
19
19
19
19
19
19
19
19
19
17
17
17
17
16
15
15
15
15
15
15
15
15
15
14
14
14
14
13
12
12
12
12
12
12
11
11
11
11
11
11
11
11
11
10
9
9
9
8
5
5
5
4
4
2
2
2
2
1
1
1
1
1
1
1
1
1
1
1
1
1
1
1
1
1
1
1
1
1
1
1
1
1
1
1
1
1
1
1
1
1
1
1
1
1
1
1
1
1
1
1
1
1
1
1
1
1
1
0
0
0
0
0
0
0
0
0
0
0
0
0
0
0
0
0
0
0
0
0
0
0
0
0
0
0
0
0
0
0
0
0
0
0
0
0
0
1
1
1
1
1
1
1
1
1
1
1
1
1
1
1
1
1
1
1
1
1
1
1
1
1
1
1
1
1
1
1
1
1
1
1
1
1
1
1
1
1
1
1
1
1
1
1
1
1
1
1
1
1
1
0
0
0
0
0
0
0
0
0
0
0
0
0
0
0
0
0
0
0
0
0
0
0
0
0
0
0
0
0
0
0
1
1
1
1
1
1
1
1
1
1
1
1
1
1
1
1
1
1
1
1
1
0
0
0
0
0
0
0
0
0
0
0
0
0
0
0
0
0
0
0
0
0
0
0
0
0
0
0
0
0
0
1
1
1
1
1
1
1
1
1
1
1
1
1
1
1
1
1
1
1
1
1
1
1
1
1
1
1
1
1
1
1
1
1
1
1
1
1
1
0
0
0
0
0
0
0
0
0
0
0
0
0
0
0
0
0
0
0
0
0
0
0
0
0
0
0
0
0
1
1
1
1
1
1
1
1
1
1
1
1
1
1
1
1
1
1
1
1
1
1
1
1
1
1
1
1
1
1
1
1
1
1
1
1
1
1
1
1
1
1
1
1
1
1
1
1
1
1
1
1
1
1
1
1
1
1
1
1
1
1
1
1
0
0
0
0
0
0
0
0
0
0
0
0
0
0
0
0
0
0
0
0
0
0
0
0
0
0
0
0
0
0
0
0
0
0
0
0
0
0
0
0
0
0
0
0
0
0
0
0
0
0
0
0
0
0
0
0
0
0
0
0
0
0
0
0
0
0
0
0
0
0
0
0
0
0
0
0
0
0
0
0
0
0
0
0
0
0
0
0
0
0
0
0
0
0
0
0
0
0
0
0
0
0
0
0
0
0
0
0
0
0
0
0
0
0
0
0
0
0
0
0
0
0
0
0
0
0
0
0
0
0
0
0
0
0
0
0
0
0
0
0
0
0
0
0
0
0
0
0
0
0
0
0
0
0
0
0
0
0
0
0
0
0
0
0
0
0
0
0
0
0
0
0
0
0
0
0
0
0
0
0
0
0
0
0
0
0
0
0
0
0
0
0
0
0
0
0
0
0
0
0
0
0
0
0
0
0
0
0
0
0
1
1
1
1
1
1
1
2
2
2
2
2
2
2
2
2
2
2
2
2
2
2
2
2
2
2
2
2
2
2
2
2
2
2
2
2
2
2
2
2
2
2
3
3
3
3
3
3
3
3
3
3
3
3
3
3
3
3
3
3
3
3
3
3
3
3
3
3
3
3
3
3
3
3
3
3
3
3
3
3
3
3
3
3
3
3
3
3
3
3
3
3
3
3
3
3
3
3
3
3
3
3
3
2
2
2
2
2
2
2
2
2
3
3
3
3
3
3
3
3
3
4
4
4
4
4
4
4
4
4
4
4
4
3
3
3
3
3
3
3
3
3
3
3
3
3
3
3
3
3
3
3
3
3
3
3
3
3
3
2
2
2
2
2
2
2
2
2
2
2
2
2
2
2
2
2
2
2
2
2
2
1
1
1
1
1
1
1
1
1
1
1
1
1
1
1
1
1
1
1
1
1
1
1
1
1
1
1
1
1
1
1
1
1
1
1
1
1
1
1
1
1
1
1
1
1
1
2
2
2
2
2
2
2
2
2
2
2
2
2
2
2
2
2
2
2
2
2
2
0
0
0
0
0
0
0
0
0
0
0
0
0
0
0
0
0
0
0
0
0
0
0
0
0
0
0
0
0
0
0
0
0
0
0
0
0
0
0
0
0
0
0
0
0
0
0
0
0
0
0
0
0
0
0
0
0
0
0
0
0
0
0
0
0
0
0
0
0
0
0
0
0
0
0
0
0
0
0
0
0
0
0
0
0
0
0
0
0
0
0
0
0
0
0
0
0
0
0
0
0
0
0
0
0
0
0
0
0
0
0
0
0
0
0
0
0
0
0
0
0
0
0
0
0
0
0
0
0
0
0
0
0
0
0
0
0
0
0
0
0
0
0
0
0
0
0
0
0
0
0
0
0
0
0
0
0
0
0
0
0
0
0
0
0
0
0
0
0
0
0
0
0
0
0
0
0
0
0
0
0
0
0
0
0
0
0
0
0
0
0
0
0
0
0
0
0
0
0
0
0
0
0
0
0
0
0
0
0
0
0
0
0
0
0
0
0
0
0
0
0
0
0
0
0
0
0
0
0
0
0
0
0
0
0
0
0
0
0
0
0
0
0
0
0
0
0
0
0
0
0
0
0
0
0
0
0
0
0
0
0
0
0
0
0
0
0
0
0
0
0
0
0
0
0
0
0
0
0
0
0
0
0
0
0
0
0
0
0
0
0
0
0
0
0
0
0
0
0
0
0
0
0
0
0
0
0
0
0
0
0
0
0
0
0
0
0
0
0
0
0
0
0
0
0
0
0
0
0
0
0
0
0
0
0
0
0
0
0
0
0
0
0
0
0
0
0
0
0
0
0
0
0
0
0
0
0
0
0
0
0
0
0
0
0
0
0
0
0
0
0
0
0
0
0
0
0
0
0
0
0
0
0
0
0
0
0
0
0
0
0
0
0
0
0
0
0
0
0
0
0
0
0
0
0
0
0
0
0
0
0
0
0
0
0
0
0
0
0
0
0
0
0
0
0
0
0
0
0
0
0
0
0
0
0
0
0
0
0
0
0
0
0
0
0
0
0
0
0
0
0
0
0
0
0
0
0
0
0
0
0
0
0
0
0
0
0
0
0
0
0
0
0
0
0
0
0
0
0
0
0
0
0
0
0
0
0
0
0
0
0
0
0
0
0
0
0
0
0
0
0
0
0
0
0
0
0
0
0
0
0
0
0
0
0
0
0
0
0
0
0
0
0
0
0
0
0
0
0
0
0
0
0
0
0
0
0
0
0
0
0
0
0
0
0
0
0
0
0
0
0
0
0
0
0
0
0
0
0
0
0
0
0
0
0
0
0
0
0
0
0
0
0
0
0
0
0
0
0
0
0
0
0
0
0
0
0
0
0
0
0
0
0
0
0
0
0
0
0
0
0
0
0
0
0
0
0
0
0
0
0
0
0
0
0
0
0
0
0
0
0
0
0
0
0
0
0
0
0
0
0
0
0
0
0
0
0
0
0
0
0
0
0
0
0
0
0
0
0
0
0
0
0
0
0
0
0
0
0
0
0
0
0
0
0
0
0
0
0
0
0
0
0
0
0
0
0
0
0
0
0
0
0
0
0
0
0
0
0
0
0
0
0
0
0
0
0
0
0
0
0
0
0
0
0
0
0
0
0
0
0
0
0
0
0
0
0
0
0
0
0
0
0
0
0
0
0
0
0
0
0
0
0
0
0
0
0
0
0
0
0
0
0
0
0
0
0
0
0
0
0
0
0
0
0
0
0
0
0
0
0
0
0
0
0
0
0
0
0
0
0
0
0
0
0
0
0
0
0
0
0
0
0
0
0
0
0
0
0
0
0
0
0
0
0
0
0
0
0
0
0
0
0
0
0
0
0
0
0
0
0
0
0
0
0
0
0
0
0
0
0
0
0
0
0
0
0
0
0
0
0
0
0
0
0
0
0
0
0
0
0
0
0
0
0
0
0
0
0
0
0
0
0
0
0
0
0
0
0
0
0
0
0
0
0
0
0
0
0
0
0
0
0
0
0
0
0
0
0
0
0
0
0
0
0
0
0
0
0
0
0
0
0
0
0
0
0
0
0
0
0
0
0
0
0
0
0
0
0
0
0
0
0
0
0
0
0
0
0
0
0
0
0
0
0
0
0
0
0
0
0
0
0
0
0
0
0
0
0
0
0
0
0
0
0
0
0
0
0
0
0
0
0
0
0
0
0
0
0
0
0
0
0
0
0
0
0
0
0
0
0
0
0
0
0
0
0
0
0
0
0
0
0
0
0
0
0
0
0
0
0
0
0
0
0
0
0
0
0
0
0
0
0
0
0
0
0
0
0
0
0
0
0
0
0
0
0
0
0
0
0
0
0
0
0
0
0
0
0
0
0
0
0
0
0
0
0
0
0
0
0
0
0
0
0
0
0
0
0
0
0
0
0
0
0
0
0
0
0
0
0
0
0
0
0
0
0
0
0
0
0
0
0
0
0
0
0
0
0
0
0
0
0
0
0
1
1
1
1
1
1
1
1
1
1
1
1
1
1
1
1
1
1
1
1
1
1
1
1
1
1
1
1
1
1
1
1
1
1
1
1
1
1
1
1
1
1
1
1
1
1
1
1
2
2
2
2
2
2
2
2
2
2
2
2
2
2
2
2
2
2
2
2
2
2
2
2
2
2
2
2
2
2
2
2
2
2
2
2
2
2
2
2
2
2
2
2
2
2
1
1
1
1
1
1
1
1
1
1
1
1
1
1
1
1
1
1
1
1
1
1
1
1
1
1
1
1
1
1
1
1
1
1
1
1
1
1
1
1
1
1
1
1
1
1
1
1
1
1
1
1
1
1
1
1
1
1
1
1
1
1
1
1
1
1
1
1
1
1
1
1
1
1
1
1
1
1
0
0
0
0
0
0
0
0
0
0
0
0
0
0
0
0
0
0
0
0
0
0
0
0
0
0
0
0
0
0
0
0
0
0
0
0
0
0
0
0
0
0
0
0
0
0
0
0
0
0
0
0
0
0
0
0
0
0
0
0
0
0
0
0
0
0
0
0
0
0
0
0
0
0
0
0
0
0
0
0
0
0
0
0
0
0
0
0
0
0
0
0
0
0
0
0
0
0
0
0
0
0
0
0
0
0
0
0
0
0
0
0
0
0
0
0
0
0
0
0
0
0
0
0
0
0
0
0
0
0
0
0
0
0
0
0
0
0
0
0
0
0
0
0
0
0
0
0
0
0
0
0
0
0
0
0
0
0
0
0
0
0
0
0
0
0
0
0
0
0
0
0
0
0
0
0
0
0
0
0
0
0
0
0
0
0
0
0
0
0
0
0
0
0
0
0
0
0
0
0
0
0
0
0
0
0
0
0
0
0
0
0
0
0
0
0
0
0
0
0
0
0
0
0
0
0
0
0
0
0
0
0
0
0
0
0
0
0
0
0
0
0
0
0
0
0
0
0
0
0
0
0
0
0
0
0
0
0
0
0
0
0
0
0
0
0
0
0
0
0
0
0
0
0
0
0
0
0
0
0
0
0
0
0
0
0
0
0
0
0
0
0
0
0
0
0
0
0
0
0
0
0
0
0
0
0
0
0
0
0
0
0
0
0
0
0
0
0
0
0
0
0
0
0
0
0
0
0
0
0
0
0
0
0
0
0
0
0
0
0
0
0
0
0
0
0
0
0
0
0
0
0
0
0
0
0
0
0
0
0
0
0
0
0
0
0
0
0
0
0
0
0
0
0
0
0
0
0
0
0
0
0
0
0
0
0
0
0
0
0
0
0
0
0
0
0
0
0
0
0
0
0
0
0
0
0
0
0
0
0
0
0
0
0
0
0
0
0
0
0
0
0
0
0
0
0
0
0
0
0
0
0
0
0
0
0
0
0
0
0
0
0
0
0
0
0
0
0
0
0
0
0
0
0
0
0
0
0
0
0
0
0
0
0
0
0
0
0
0
0
0
0
0
0
0
0
0
0
0
0
0
0
0
0
0
0
0
0
0
0
0
0
0
0
0
0
0
0
0
0
0
0
0
0
0
0
0
0
0
0
0
0
0
0
0
0
0
0
0
0
0
0
0
0
0
0
0
0
0
0
0
0
0
0
0
0
0
0
0
0
0
0
0
0
0
0
0
0
0
0
0
0
0
0
0
0
0
0
0
0
0
0
0
0
0
0
0
0
0
0
0
0
0
0
0
0
0
0
0
0
0
0
0
0
0
0
0
0
0
0
0
0
0
0
0
0
0
0
0
0
0
0
0
0
0
0
0
0
0
0
0
0
0
0
0
0
0
0
0
0
0
0
0
0
1
1
1
1
1
1
1
1
1
1
1
1
1
1
1
1
1
1
1
1
1
1
1
1
1
1
1
1
1
1
1
1
1
1
1
1
1
1
1
1
1
1
1
1
1
1
1
1
1
1
1
1
1
1
1
1
0
0
0
0
0
0
0
0
0
0
0
0
0
0
0
0
0
0
0
0
0
0
0
0
0
0
0
0
0
0
0
0
0
0
0
0
0
0
0
0
0
0
0
0
0
0
0
0
0
0
0
0
0
0
0
0
0
0
0
0
0
0
0
0
0
0
0
0
0
0
0
0
0
0
0
0
0
0
0
0
0
0
0
0
0
0
0
0
0
0
0
0
0
0
0
0
0
0
0
0
0
0
0
0
0
0
0
0
0
0
0
0
0
0
0
0
0
0
0
0
0
0
0
0
0
0
0
0
0
0
0
0
0
0
0
0
0
0
0
0
0
0
0
0
0
0
0
0
0
0
0
0
0
0
0
0
0
0
0
0
0
0
0
0
0
0
0
0
0
0
0
0
0
0
0
0
0
0
0
0
0
0
0
0
0
0
0
0
0
0
0
0
0
0
0
0
0
0
0
0
0
0
0
0
0
0
0
0
0
0
0
0
0
0
0
0
0
0
0
0
0
0
0
0
0
0
0
0
0
0
0
0
0
0
0
0
0
0
0
0
0
0
0
0
0
0
0
0
0
0
0
0
0
0
0
0
0
0
0
0
0
0
0
0
0
0
0
0
0
0
0
0
0
0
0
0
0
0
0
0
0
0
0
0
0
0
0
0
0
0
0
0
0
0
0
0
0
0
0
0
0
0
0
0
0
0
0
0
0
0
0
0
0
0
0
0
0
0
0
0
0
0
0
0
0
0
0
0
0
0
0
0
0
0
0
0
0
0
0
0
0
0
0
0
0
0
0
0
0
0
0
0
0
0
0
0
0
0
0
0
0
0
0
0
0
0
0
0
0
0
0
0
0
0
0
0
0
0
0
0
0
0
0
0
0
0
0
0
0
0
0
0
0
0
0
0
0
0
0
0
0
0
0
0
0
0
0
0
0
0
0
0
0
0
0
0
0
0
0
0
0
0
0
0
0
0
0
0
0
0
0
0
0
0
0
0
0
0
0
0
0
0
0
0
0
0
0
0
0
0
0
0
0
0
0
0
0
0
0
0
0
0
0
0
0
0
0
0
0
0
0
0
0
0
0
0
0
0
0
0
0
0
0
0
0
0
0
0
0
0
0
0
0
0
0
0
0
0
0
0
0
0
0
0
0
0
0
0
0
0
0
0
0
0
0
0
0
0
0
0
0
0
0
0
0
0
0
0
0
0
0
0
0
0
0
0
0
0
0
0
0
0
0
0
0
0
0
0
0
0
0
0
0
0
0
0
0
0
0
0
0
0
0
0
0
0
0
0
0
0
0
0
0
0
0
0
0
0
0
0
0
0
0
0
0
0
0
0
0
0
0
0
0
0
0
0
0
0
0
0
0
0
0
0
0
0
0
0
0
0
0
0
0
0
0
0
0
0
0
0
0
0
0
0
0
0
0
0
0
0
0
0
0
0
0
0
0
0
0
0
0
0
0
0
0
0
0
0
0
0
0
0
0
0
0
0
0
0
0
0
0
0
0
0
0
0
0
0
0
0
0
0
0
0
0
0
0
0
0
0
0
0
0
0
0
0
0
0
0
0
0
0
0
0
0
0
0
0
0
0
0
0
0
0
0
0
0
0
0
0
0
0
0
0
0
0
0
0
0
0
0
0
0
0
1
1
1
1
1
1
1
1
1
1
1
1
1
1
1
1
1
1
1
1
1
1
1
1
1
1
1
1
1
1
1
1
1
1
1
1
1
1
1
1
1
1
1
2
2
2
2
2
2
2
2
2
1
1
1
1
1
1
1
1
1
1
1
1
1
1
1
1
1
1
1
1
1
1
1
1
1
1
1
1
1
1
1
1
1
1
1
1
1
1
1
1
1
1
1
1
1
1
1
1
1
1
1
1
1
1
1
1
1
1
1
1
1
1
1
1
1
1
1
1
1
1
1
1
1
1
1
1
1
1
1
1
1
1
1
1
1
1
1
1
1
1
1
1
1
1
1
1
1
1
1
1
1
1
1
1
1
1
1
1
1
1
1
1
1
1
1
1
1
1
1
1
1
1
1
1
1
1
1
1
1
1
1
1
1
0
0
1
1
1
1
1
1
1
1
1
1
1
1
1
1
1
1
1
1
1
1
1
1
1
1
1
1
1
1
1
1
1
1
1
1
1
1
1
1
1
1
1
1
1
1
1
1
1
1
1
1
1
1
1
1
1
1
1
1
1
1
1
1
1
1
1
1
1
1
1
1
1
1
1
1
1
1
1
1
1
1
1
1
1
1
1
1
1
1
1
1
1
1
2
1
1
1
1
1
1
1
1
1
1
1
1
1
1
1
1
1
1
1
1
1
1
1
1
1
1
1
1
1
1
1
1
1
1
1
1
1
1
1
1
1
1
1
1
1
0
0
0
0
0
0
0
0
0
0
0
0
0
0
0
0
0
0
0
0
0
0
0
0
0
0
0
0
0
0
0
0
0
0
0
0
0
0
0
0
0
0
0
0
0
0
0
0
0
0
0
0
0
0
0
0
0
0
0
0
0
0
0
0
0
0
0
0
0
0
0
0
0
0
0
0
0
0
0
0
0
0
0
0
0
0
0
0
0
0
0
0
0
0
0
0
0
0
0
0
0
0
0
0
0
0
0
0
0
0
0
0
0
0
0
0
0
0
0
0
0
0
0
0
0
0
0
0
0
0
0
0
0
0
0
0
0
0
0
0
0
0
0
0
0
0
0
0
0
0
0
0
0
0
0
0
0
0
0
0
0
0
0
0
0
0
0
0
0
0
0
0
0
0
0
0
0
0
0
0
0
0
0
0
0
0
0
0
0
0
0
0
0
0
0
0
0
0
0
0
0
0
0
0
0
0
0
0
0
0
0
0
0
0
0
0
0
0
0
0
0
0
0
0
0
0
0
0
0
0
0
0
0
0
0
0
0
0
0
0
0
0
0
0
0
0
0
0
0
0
0
0
0
0
0
0
0
0
0
0
0
0
0
0
0
0
0
0
0
0
0
0
0
0
0
0
0
0
0
0
0
0
0
0
0
0
0
0
0
0
0
0
0
0
0
0
0
0
0
0
0
0
0
0
0
0
0
0
0
0
0
0
0
0
0
0
0
0
0
0
0
0
0
0
0
0
0
0
0
0
0
0
0
0
0
0
0
0
0
0
0
0
0
0
0
0
0
0
0
0
0
0
0
0
0
0
0
0
0
0
0
0
0
0
0
0
0
0
0
0
0
0
0
0
0
0
0
0
0
0
0
0
0
0
0
0
0
0
0
0
0
0
0
0
0
0
0
0
0
0
0
0
0
0
0
0
0
0
0
0
0
0
0
0
0
0
0
0
0
0
0
0
0
0
0
0
0
0
0
0
0
0
0
0
0
0
0
0
0
0
0
0
0
0
0
0
0
0
0
0
0
0
0
0
0
0
0
0
0
0
0
0
0
0
0
0
0
0
0
0
0
0
0
0
0
0
0
0
0
0
0
0
0
0
0
0
0
0
0
0
0
0
0
0
0
0
0
0
0
0
0
0
0
0
0
0
0
0
0
0
0
0
0
0
0
0
0
0
0
0
0
0
0
0
0
0
0
0
0
0
0
0
0
0
0
0
0
0
0
0
0
0
0
0
0
0
0
0
0
0
0
0
0
0
0
0
0
0
0
0
0
0
0
0
0
0
0
0
0
0
0
0
0
0
0
0
0
0
0
0
0
0
0
0
0
0
0
0
0
0
0
0
0
0
0
0
0
0
0
0
0
0
0
0
0
0
0
0
0
0
0
0
0
0
0
0
0
0
0
0
0
0
0
0
0
0
0
0
0
0
0
0
0
0
0
0
0
0
0
0
0
0
0
0
0
0
0
0
0
0
0
0
0
0
0
0
0
0
0
0
0
0
0
0
0
0
0
0
0
0
0
0
0
0
0
0
0
0
0
0
0
0
0
0
0
0
0
0
0
0
0
0
0
0
0
0
0
0
0
0
0
0
0
0
0
0
0
0
0
0
0
0
0
0
0
0
0
0
0
0
0
0
0
0
0
0
0
0
0
0
0
0
0
0
0
0
0
0
0
0
0
0
0
0
0
0
0
0
0
0
0
0
0
0
0
0
0
0
0
0
0
0
0
0
0
0
0
0
0
0
0
0
0
0
0
0
0
0
0
0
0
0
0
0
0
0
0
0
0
0
0
0
0
0
0
0
0
0
0
0
0
0
0
0
0
0
0
0
0
0
0
0
0
0
0
0
0
0
0
0
0
0
0
0
0
0
0
0
0
0
0
0
0
0
0
0
0
0
0
0
0
0
0
0
0
0
0
0
0
0
0
0
0
0
0
0
0
0
0
0
0
0
0
0
0
0
0
0
0
0
0
0
0
0
0
0
0
0
0
0
0
0
0
0
0
0
0
0
0
0
0
0
0
0
0
0
0
0
0
0
0
0
0
0
0
0
0
0
0
0
0
0
0
0
0
0
0
0
0
0
0
0
0
0
0
0
0
0
0
0
0
0
0
0
0
0
0
0
0
0
0
0
0
0
0
0
0
0
0
0
0
0
0
0
0
0
0
0
0
0
0
0
0
0
0
0
0
0
0
0
0
0
0
0
0
0
0
0
0
0
0
0
0
0
0
0
0
0
0
0
0
0
0
0
0
0
0
0
0
0
0
0
0
0
0
0
0
0
0
0
0
0
0
0
0
0
0
0
0
0
0
0
0
0
0
0
0
0
0
0
0
0
0
0
0
0
0
0
0
0
0
0
0
0
0
0
0
0
0
0
0
0
0
0
0
0
0
0
0
0
0
0
0
0
0
0
0
0
0
0
0
0
0
0
0
0
0
0
0
0
0
0
0
0
0
0
0
0
0
0
0
0
0
0
0
0
0
0
0
0
0
0
0
0
0
0
0
0
0
0
0
0
0
0
0
0
0
0
0
0
0
0
0
0
0
0
0
0
0
0
0
0
0
0
0
0
0
0
0
0
0
0
0
0
0
0
0
0
0
0
0
0
0
0
0
0
0
0
0
0
0
0
0
0
0
0
0
0
0
0
0
0
0
0
0
0
0
0
0
0
0
0
0
0
0
0
0
0
0
0
0
0
0
0
0
0
0
0
0
0
0
0
0
0
0
0
0
0
0
0
0
0
0
0
0
0
0
0
0
0
0
0
0
0
0
0
0
0
0
0
0
0
0
0
0
0
0
0
0
0
0
0
0
0
0
0
0
0
0
0
0
0
0
0
0
0
0
0
0
0
0
0
0
0
0
0
0
0
0
0
0
0
0
0
0
0
0
0
0
0
0
0
0
0
0
0
0
0
0
0
0
0
0
0
0
0
0
0
0
0
0
0
0
0
0
0
0
0
0
0
0
0
0
0
0
0
0
0
0
0
0
0
0
0
0
0
0
0
0
0
0
0
0
0
0
0
0
0
0
0
0
0
0
0
0
0
0
0
0
0
0
0
0
0
0
0
0
0
0
0
0
0
0
0
0
0
0
0
0
0
0
0
0
0
0
0
0
2
2
2
2
2
2
2
2
2
2
2
2
2
2
2
2
2
2
2
2
2
2
2
2
2
2
2
2
2
2
2
2
2
2
2
2
2
2
2
2
2
2
2
2
2
2
2
2
2
2
2
2
2
2
2
2
2
2
2
2
2
2
2
2
2
2
2
2
2
2
2
2
2
2
2
2
2
2
2
2
2
2
2
2
2
2
2
2
2
2
2
2
2
2
2
2
2
2
2
2
2
2
2
2
1
1
1
1
1
1
1
1
0
0
0
0
0
0
0
0
0
0
0
0
0
0
0
0
0
0
0
0
0
0
0
0
0
0
0
0
0
0
0
0
0
0
0
0
0
0
0
0
0
0
0
0
0
0
0
0
0
0
0
0
0
0
0
0
0
0
0
0
0
0
0
0
0
0
0
0
0
0
0
0
0
0
0
0
0
0
0
0
0
0
0
0
0
0
0
0
0
0
0
0
0
0
0
0
0
0
0
0
0
0
0
0
0
0
0
0
0
0
0
0
0
0
0
0
0
0
0
0
0
0
0
0
0
0
0
0
0
0
0
0
0
0
0
0
0
0
0
0
0
0
0
0
0
0
0
0
0
0
0
0
0
0
0
0
0
0
0
0
0
0
0
0
0
0
0
0
0
0
0
0
0
0
0
0
0
0
0
0
0
0
0
0
0
0
0
0
0
0
0
0
0
0
0
0
0
0
0
0
0
0
0
0
0
0
0
0
0
0
0
0
0
0
0
0
0
0
0
0
0
0
0
0
0
0
0
0
0
0
0
0
0
0
0
0
0
0
0
0
0
0
0
0
0
0
0
0
0
0
0
0
0
0
0
0
0
0
0
0
0
0
0
0
0
0
0
0
0
0
0
0
0
0
0
0
0
0
0
0
0
0
0
0
0
0
0
0
0
0
0
0
0
0
0
0
0
0
0
0
0
0
0
0
0
0
0
0
0
0
0
0
0
0
0
0
0
0
0
0
0
0
0
0
0
0
0
0
0
0
0
0
0
0
0
0
0
0
0
0
0
0
0
0
0
0
0
0
0
0
0
0
0
0
0
0
0
0
0
0
0
0
0
0
0
0
0
0
0
0
0
0
0
0
0
0
0
0
0
0
0
0
0
0
0
0
0
0
0
0
0
0
0
0
0
0
0
0
0
0
0
0
0
0
0
0
0
0
0
0
0
0
0
0
0
0
0
0
0
0
0
0
0
0
0
0
0
0
0
0
0
0
0
0
1
1
1
1
1
1
1
1
1
1
1
1
0
0
0
0
0
0
0
0
0
0
0
0
0
0
0
0
0
0
0
0
0
0
0
0
0
0
0
0
0
0
0
0
0
0
0
0
0
0
0
0
0
0
0
0
0
0
0
0
0
0
0
1
1
1
1
1
1
1
1
1
1
1
1
1
1
1
1
1
1
1
1
1
1
1
2
2
2
2
2
2
2
2
2
2
2
2
2
2
2
2
2
2
2
2
2
2
2
2
2
2
2
2
2
2
2
2
2
2
2
2
2
2
2
2
2
2
2
2
2
2
2
2
2
2
2
2
2
2
2
2
2
2
2
2
2
2
2
2
2
2
2
2
2
2
2
2
1
1
1
1
1
1
1
1
1
1
1
1
1
1
1
1
1
1
1
1
1
1
1
1
1
1
1
1
1
1
1
1
1
1
1
1
1
1
1
1
1
1
1
1
1
1
1
1
1
1
1
1
1
1
1
1
1
1
1
1
1
1
1
0
0
0
0
0
0
0
0
0
0
0
0
0
0
0
0
0
0
0
0
0
0
0
0
0
0
0
0
0
0
0
0
0
0
0
0
0
0
0
0
0
0
0
0
0
0
0
0
0
0
0
0
0
0
0
0
0
0
0
0
0
0
0
0
0
0
0
0
0
0
0
0
0
0
0
0
0
0
0
0
0
0
0
0
0
0
0
0
0
0
0
0
0
0
0
0
0
0
0
0
0
0
0
0
0
0
0
0
0
0
0
0
0
0
0
0
0
0
0
0
0
0
0
0
0
0
0
0
0
0
0
0
0
0
0
0
0
0
0
0
0
0
0
0
0
0
0
0
0
0
0
0
0
0
0
0
0
0
0
0
1
1
1
1
1
1
0
0
0
0
0
0
0
0
0
0
0
0
0
0
0
0
0
0
1
1
1
1
1
1
1
1
1
1
1
1
1
1
1
1
1
1
1
1
1
1
1
1
1
1
2
2
2
2
2
2
3
3
3
3
3
3
3
3
3
3
3
3
3
3
3
3
3
3
3
3
3
3
3
3
3
3
3
3
3
3
3
3
3
3
3
3
3
3
3
3
3
3
3
3
3
3
3
5
6
6
6
6
6
7
7
7
7
7
7
7
7
7
7
7
7
7
7
7
7
7
7
7
7
7
8
8
8
8
8
8
9
9
9
10
10
10
10
10
10
10
10
10
10
10
10
10
10
10
10
10
10
10
11
11
11
11
11
11
11
11
11
11
11
11
11
11
11
11
11
11
11
11
11
11
11
11
11
11
11
12
12
12
12
12
11
11
11
11
11
12
12
12
12
12
12
12
11
12
12
12
12
11
11
11
11
11
12
12
14
16
16
16
16
16
17
18
18
19
19
25
25
25
25
25
25
26
26
26
26
26
26
25
25
25
25
25
30
31
31
31
31
32
32
32
33
35
35
35
36
36
37
37
37
37
37
37
37
37
37
37
38
38
37
37
36
36
36
36
36
37
37
37
38
48
48
50
50
50
51
53
53
53
53
53
51
51
51
51
51
51
51
52
52
52
52
52
52
52
52
54
54
54
53
54
54
55
55
56
67
68
74
75
75
75
76
77
77
78
78
78
80
84
85
86
86
86
86
86
86
86
86
86
86
86
86
86
86
86
86
86
87
87
87
86
86
83
84
84
84
84
84
88
88
89
90
92
92
92
92
92
92
92
92
93
94
101
101
101
101
101
102
104
105
107
107
108
109
108
114
114
115
114
110
110
115
123
123
123
124
124
125
125
125
135
135
141
142
149
152
152
152
152
152
152
152
152
156
159
157
152
151
151
151
152
152
153
154
154
154
154
153
153
149
148
146
146
144
144
144
143
142
142
139
139
139
138
138
137
137
137
137
135
134
134
134
134
138
138
138
138
138
137
136
137
137
138
138
134
128
128
129
129
128
128
128
128
126
126
126
125
125
123
123
122
122
122
122
123
123
121
120
120
118
118
119
118
118
118
118
112
110
109
109
109
112
112
113
112
111
110
110
110
110
109
109
103
103
103
101
100
98
95
93
94
93
93
94
91
91
90
91
89
88
85
84
82
82
79
78
78
78
72
72
73
75
77
77
76
76
75
75
74
72
71
67
66
63
63
62
61
61
61
59
57
57
56
56
53
54
55
55
54
54
51
50
48
48
47
46
46
46
45
45
45
43
43
43
45
42
45
46
46
46
47
49
49
50
50
49
51
51
51
50
50
52
51
52
55
55
55
55
54
54
54
54
54
54
54
54
51
50
50
51
51
51
51
51
51
51
51
52
52
53
53
53
52
52
52
52
52
53
56
56
58
60
64
64
64
63
61
61
61
61
61
61
61
60
60
60
60
61
61
61
62
62
63
62
62
62
62
61
61
60
60
60
60
58
57
57
57
57
57
57
57
57
57
57
53
52
52
52
52
50
51
51
52
52
56
56
57
57
55
54
54
63
66
84
88
86
86
86
85
85
85
85
87
87
86
84
83
83
84
84
84
84
84
84
85
84
83
81
81
81
81
82
86
87
88
89
89
88
88
88
88
89
92
94
93
90
90
90
91
91
91
91
91
90
88
89
89
89
89
90
90
93
94
94
93
93
92
92
92
91
89
89
89
89
89
89
89
89
89
89
89
88
88
88
88
89
89
89
87
85
85
85
84
84
84
83
83
82
82
84
83
84
84
84
84
85
86
85
86
86
86
84
84
81
80
80
78
75
74
74
73
73
73
73
73
70
70
70
70
69
69
69
69
72
72
73
72
73
73
71
71
70
70
68
66
66
67
66
67
69
69
69
69
69
69
69
68
68
69
69
69
67
66
66
66
66
67
67
67
67
67
67
65
65
60
60
60
60
59
59
59
58
59
59
60
60
60
60
58
56
56
57
57
57
56
55
54
54
55
54
54
52
52
50
52
66
72
74
70
70
68
68
71
72
78
82
92
100
101
101
102
106
107
107
109
109
110
110
110
108
108
108
108
108
108
110
108
108
107
107
107
107
109
110
110
110
113
113
115
119
119
118
125
130
133
134
135
135
132
132
133
132
132
132
132
133
134
133
133
133
134
134
134
134
134
134
133
132
132
132
132
132
132
132
132
132
132
132
133
132
133
133
133
133
133
133
133
133
133
133
132
132
132
131
131
131
131
130
130
130
127
127
127
127
124
125
124
125
125
125
126
124
120
120
120
120
119
119
119
119
119
117
116
115
115
113
111
110
110
105
105
101
101
101
101
100
97
97
96
97
97
97
96
96
94
94
93
91
91
89
83
83
83
83
83
83
83
83
80
77
77
77
75
74
74
74
72
69
69
68
67
65
65
64
64
63
63
61
60
58
57
57
56
55
55
44
44
44
44
43
42
42
42
42
42
42
40
38
35
34
34
34
30
30
28
28
28
27
27
27
27
26
26
26
26
26
25
25
10
9
8
4
4
3
1
1
1
1
1
1
1
1
1
1
1
1
1
1
1
1
1
1
1
1
1
1
1
1
1
1
1
1
1
1
1
1
1
1
1
1
1
1
1
1
1
1
0
0
0
0
0
1
1
1
1
1
1
1
1
1
1
1
1
1
1
1
1
1
1
1
1
1
1
1
1
1
1
1
1
1
1
1
1
1
1
0
0
0
0
0
0
0
0
0
0
0
0
0
0
0
0
0
0
0
0
0
0
0
0
0
0
0
0
0
0
0
0
0
0
0
0
0
0
0
0
0
0
0
0
0
0
0
0
0
0
0
0
0
0
0
0
0
0
0
0
0
0
0
0
0
0
0
0
0
0
0
0
0
0
0
0
0
0
0
0
0
0
0
0
0
0
0
0
0
0
0
0
0
0
0
0
0
0
0
0
0
0
0
0
0
0
0
0
0
0
0
0
0
0
0
0
0
0
0
0
0
0
0
0
0
0
0
0
0
0
0
0
0
0
0
0
0
0
0
0
0
0
0
0
0
0
0
0
0
0
0
0
0
0
0
0
0
0
0
0
0
0
0
0
0
0
0
0
0
0
0
0
0
0
0
0
0
0
0
0
0
0
0
0
0
0
0
0
0
0
0
0
0
0
0
0
0
0
0
0
0
0
0
0
0
0
0
0
0
0
0
0
0
0
0
0
0
0
0
0
0
0
0
0
0
0
0
0
0
0
0
0
0
0
0
0
0
0
0
0
0
0
0
0
0
0
0
0
0
0
0
0
0
0
0
0
0
0
0
0
0
0
0
0
0
0
0
0
0
0
0
0
0
0
0
0
0
0
0
0
0
0
0
0
0
0
0
0
0
0
0
0
0
0
0
0
0
0
0
0
0
0
0
0
0
0
0
0
0
0
0
0
0
0
0
0
0
0
0
0
0
0
0
0
0
0
0
0
0
0
0
0
0
0
0
0
0
0
0
0
0
0
0
0
0
0
0
0
0
0
0
0
0
0
0
0
0
0
0
0
0
0
0
0
0
0
0
0
0
0
0
0
0
0
0
0
0
0
0
0
0
0
0
0
0
0
0
0
0
0
0
0
0
0
0
0
0
0
0
0
0
0
0
0
0
0
0
0
0
0
0
0
0
0
0
0
0
0
0
0
0
0
0
0
0
0
0
0
0
0
0
0
0
0
0
0
0
0
0
0
0
0
0
0
0
0
0
0
0
0
0
0
0
0
0
0
0
0
0
0
0
0
0
0
0
0
0
0
0
0
0
0
0
0
0
0
0
0
0
0
0
0
0
0
0
0
0
0
0
0
0
0
0
0
0
0
0
0
0
0
0
0
0
0
0
0
0
0
0
0
0
0
0
0
0
0
0
0
0
0
0
0
0
0
0
0
0
0
0
0
0
0
0
0
0
0
0
0
0
0
0
0
0
0
0
0
0
0
0
0
0
0
0
0
0
0
0
0
0
0
0
0
0
0
0
0
0
0
0
0
0
0
0
0
0
0
0
0
0
0
0
0
0
0
0
0
0
0
0
0
0
0
0
0
0
0
0
0
0
0
0
0
0
0
0
0
0
0
0
0
0
0
0
0
0
0
0
0
0
0
0
0
0
0
0
0
0
0
0
0
0
0
0
0
0
0
0
0
0
0
0
0
0
0
0
0
0
0
0
0
0
0
0
0
0
0
0
0
0
0
0
0
0
0
0
0
0
0
0
0
0
0
0
0
0
0
0
0
0
0
0
0
0
0
0
0
0
0
0
0
0
0
0
0
0
0
0
0
0
0
0
0
0
0
0
0
0
0
0
0
0
0
0
0
0
0
0
0
0
0
0
0
0
0
0
0
0
0
0
0
0
0
0
0
0
0
0
0
0
0
0
0
0
0
0
0
0
0
0
0
0
0
0
0
0
0
0
0
0
0
0
0
0
0
0
0
0
0
0
0
0
0
0
0
0
0
0
0
0
0
0
0
1
1
1
1
1
1
1
1
1
1
1
1
1
1
1
1
1
1
1
1
1
1
1
1
1
1
1
1
1
1
1
1
1
1
1
1
1
1
1
1
1
1
1
1
1
1
1
1
1
1
1
1
1
1
1
1
1
1
1
1
1
1
1
1
1
1
1
1
1
0
0
0
0
0
0
0
0
0
0
0
0
0
0
0
0
0
0
0
0
0
0
0
0
1
1
1
1
1
1
1
1
1
1
1
1
1
1
1
1
1
1
1
1
1
1
1
1
1
1
1
1
1
1
1
1
1
1
1
1
1
1
1
1
1
1
1
1
1
1
1
1
1
1
1
1
1
1
1
1
1
1
1
1
1
1
1
1
1
1
1
1
1
1
1
1
1
1
1
1
1
1
1
1
1
1
1
1
1
1
1
1
1
1
1
1
1
1
1
1
1
1
1
1
1
1
1
1
1
1
1
1
1
1
1
1
1
1
1
0
0
0
0
0
0
0
0
0
0
0
0
0
0
0
0
1
1
1
1
1
1
1
1
1
1
1
1
1
1
1
1
2
2
2
2
2
2
2
2
2
2
2
2
2
2
2
2
2
2
2
2
2
2
2
2
2
2
2
2
2
2
2
2
2
2
2
2
2
2
2
2
2
2
2
2
2
2
2
1
1
1
1
1
1
1
1
1
1
1
1
1
1
3
3
3
3
3
3
3
3
3
3
3
3
3
3
3
3
3
3
3
3
3
3
3
3
3
3
3
3
3
3
3
3
3
3
3
3
3
3
3
3
3
3
3
3
3
3
2
2
2
2
2
2
2
2
2
2
2
2
2
2
2
2
2
2
2
2
2
2
2
2
2
2
2
2
2
2
2
2
2
2
2
2
2
2
2
2
2
3
3
4
5
5
5
5
5
4
4
4
4
4
4
4
4
4
4
4
4
4
4
4
4
4
4
4
4
4
4
4
4
4
4
4
4
4
4
4
4
4
4
4
4
4
4
4
4
4
4
4
4
4
4
4
4
4
4
4
4
4
4
4
4
4
3
2
2
2
2
2
2
2
2
2
2
2
2
2
2
2
2
2
2
2
2
2
2
2
2
2
2
2
2
2
3
4
4
4
4
4
4
4
5
5
8
8
9
9
9
9
9
9
9
9
9
9
9
9
9
9
9
9
9
9
9
9
9
9
9
9
9
9
9
9
9
9
9
9
9
9
9
9
9
9
8
8
8
8
8
8
8
8
8
8
8
8
8
8
8
8
7
7
7
7
7
7
7
7
7
7
7
7
7
7
7
7
7
7
7
7
7
7
7
7
7
7
7
7
7
7
7
7
7
7
7
7
7
7
7
7
7
7
6
6
6
6
6
6
6
6
6
6
6
6
6
6
6
6
6
6
6
5
5
5
5
5
5
5
5
5
5
5
5
5
5
5
5
5
5
5
5
5
5
5
5
5
5
5
5
5
3
3
3
0
0
0
0
0
0
0
0
0
0
0
0
0
0
0
0
0
0
0
0
0
0
0
0
0
0
0
0
0
0
0
0
0
0
0
0
0
0
0
0
0
0
0
0
0
0
0
0
0
0
0
0
0
0
0
0
0
0
0
0
0
0
0
0
0
0
0
0
0
0
0
0
0
0
0
0
0
0
0
0
0
0
0
0
0
0
0
0
0
0
0
0
0
0
0
0
0
0
0
0
0
0
0
0
0
0
0
0
0
0
0
0
0
0
0
0
0
0
0
0
0
0
0
0
0
0
0
0
0
0
0
0
0
0
0
0
0
0
0
0
0
0
0
0
0
0
0
0
0
0
0
0
0
0
0
0
0
0
0
0
0
0
0
0
0
0
0
0
0
0
0
0
0
0
0
0
0
0
0
0
0
0
0
0
0
0
0
0
0
0
0
0
0
0
0
0
0
0
0
0
0
0
0
0
0
0
0
0
0
0
0
0
0
0
0
0
0
0
0
0
0
0
0
0
0
0
0
0
0
0
0
0
0
0
0
0
0
0
0
0
0
0
0
0
0
0
0
0
0
0
0
0
0
0
0
0
0
0
0
0
0
0
0
0
0
0
0
0
0
0
0
0
0
0
0
0
0
0
0
0
0
0
0
0
0
0
0
0
0
0
0
0
0
0
0
0
0
0
0
0
0
0
0
0
0
0
0
0
0
0
0
0
0
0
0
0
0
0
0
0
0
0
0
0
0
0
0
0
0
0
0
0
0
0
0
0
0
0
0
0
0
0
0
0
0
0
0
0
0
0
0
0
0
0
0
0
0
0
0
0
0
0
0
0
0
0
0
0
0
0
0
0
0
0
0
0
0
0
0
0
0
0
0
0
0
0
0
0
0
0
0
0
0
0
0
0
0
0
0
0
0
0
0
0
0
0
0
0
0
0
0
0
0
0
0
0
0
0
0
0
0
0
0
0
0
0
0
0
0
0
0
0
0
0
0
0
0
0
0
0
0
0
0
0
0
0
0
0
0
0
0
0
0
0
0
0
0
0
0
0
0
0
0
0
0
0
0
0
0
0
0
0
0
0
0
0
0
0
0
0
0
0
0
0
0
0
0
0
0
0
0
0
0
0
0
0
0
0
0
0
0
0
0
0
0
0
0
0
0
0
0
0
0
0
0
0
0
0
0
0
0
0
0
0
0
0
0
0
0
0
0
0
0
0
0
0
0
0
0
0
0
0
0
0
0
0
0
0
0
0
0
0
0
0
0
0
0
0
0
0
0
0
0
0
0
0
0
0
0
0
0
0
0
0
0
0
0
0
0
0
0
0
0
0
0
0
0
0
0
0
0
0
0
0
0
0
0
0
0
0
0
0
0
0
0
0
0
0
0
0
0
0
0
0
0
0
0
0
0
0
0
0
0
0
0
0
0
0
0
0
0
0
0
0
0
0
0
0
0
0
0
0
0
0
0
0
0
0
0
0
1
1
1
1
1
1
1
1
1
1
1
1
1
1
1
1
1
1
1
1
1
1
1
1
1
1
1
1
1
1
1
1
1
1
1
1
1
1
1
1
1
1
1
1
1
1
1
1
1
0
0
0
0
0
0
0
0
0
0
0
0
0
0
0
0
0
0
0
0
0
0
0
0
0
0
0
0
0
0
0
0
0
0
0
0
0
0
0
0
0
0
0
0
0
0
0
0
0
0
0
0
0
0
0
0
0
0
0
0
0
0
0
0
0
0
0
0
0
0
0
0
0
0
0
0
0
0
0
0
0
0
0
0
0
0
0
0
0
0
0
0
0
0
0
0
0
0
0
0
0
0
0
0
0
0
0
0
0
0
0
0
0
0
0
0
0
0
0
0
0
0
0
0
0
0
0
0
0
0
0
0
0
0
0
0
0
0
0
0
0
0
0
0
0
0
0
0
0
0
0
0
0
0
0
0
0
0
0
0
0
0
0
0
0
0
0
0
0
0
0
0
0
0
0
0
0
0
0
0
0
0
0
0
0
0
0
0
0
0
0
0
0
0
0
0
0
0
0
0
0
0
0
0
0
0
0
0
0
0
0
0
0
0
0
0
0
0
0
0
0
0
0
0
0
0
0
0
0
0
0
0
0
0
0
0
0
0
0
0
0
0
0
0
0
0
0
0
0
0
0
0
0
0
0
0
0
0
0
0
0
0
0
0
0
0
0
0
0
0
0
0
0
0
0
0
0
0
0
0
0
0
0
0
0
0
0
0
0
0
0
0
0
0
0
0
0
0
0
0
0
0
0
0
0
0
0
0
0
0
0
0
0
0
0
0
0
0
0
0
0
0
0
0
0
0
0
0
0
0
0
0
0
0
0
0
0
0
0
0
0
0
0
0
0
0
0
0
0
0
0
0
0
0
0
0
0
0
0
0
0
0
0
0
0
0
0
0
0
0
0
0
0
0
0
0
0
0
0
0
0
0
0
0
0
0
0
0
0
0
0
0
0
0
0
0
0
0
0
0
0
0
0
0
0
0
0
0
0
0
0
0
0
0
0
0
0
0
0
0
0
0
0
0
0
0
0
0
0
0
0
0
0
0
0
0
0
0
0
0
0
0
0
0
0
0
0
0
0
0
0
0
0
0
0
0
0
0
0
0
0
0
0
0
0
0
0
0
0
0
0
0
0
0
0
0
0
0
0
0
0
0
0
0
0
0
0
0
0
0
0
0
0
0
0
0
0
0
0
0
0
0
0
0
0
0
0
0
0
0
0
0
0
0
0
0
0
0
0
0
0
0
0
0
0
0
0
0
0
0
0
0
0
0
0
0
0
0
0
0
0
0
0
0
0
0
0
0
0
0
0
0
0
0
0
0
0
0
0
0
0
0
0
0
0
0
0
0
0
0
0
0
0
0
0
0
0
0
0
0
0
0
0
0
0
0
0
0
0
0
0
0
0
0
0
0
0
0
0
0
0
0
0
0
0
0
0
0
0
0
0
0
0
0
0
0
0
0
0
0
0
0
0
0
0
0
0
0
0
0
0
0
0
0
0
0
0
0
0
0
0
0
0
0
0
0
0
0
0
0
0
0
0
0
0
0
0
0
0
0
0
0
0
0
0
0
0
0
0
0
0
0
0
0
0
0
0
0
0
0
0
0
0
0
0
0
0
0
0
0
0
0
0
0
0
0
0
0
0
0
0
0
0
0
0
0
0
0
0
0
0
0
0
0
0
0
0
0
0
0
0
0
0
0
0
0
0
0
0
0
0
0
0
0
0
0
0
0
0
0
0
0
0
0
0
0
0
0
0
0
0
0
0
0
0
0
0
0
0
0
0
0
0
0
0
0
0
0
0
0
0
0
0
0
0
0
0
0
0
0
0
0
0
0
0
0
0
0
0
0
0
0
0
0
0
0
0
0
0
0
0
0
0
0
0
0
0
0
0
0
0
0
0
0
0
0
0
0
0
0
0
0
0
0
0
0
0
0
0
0
0
0
0
0
0
0
0
0
0
0
0
0
0
0
0
0
0
0
0
0
0
0
0
0
0
0
0
0
0
0
0
0
0
0
0
0
0
0
0
0
0
0
0
0
0
0
0
0
0
0
0
0
0
0
0
0
0
0
0
0
0
0
0
0
0
0
0
0
0
0
0
0
0
0
0
0
0
0
0
0
0
0
0
0
0
0
0
0
0
0
0
0
0
0
0
0
0
0
0
0
0
0
0
0
0
0
0
0
0
0
0
0
0
0
0
0
0
0
0
0
0
0
0
0
0
0
0
0
0
0
0
0
0
0
0
0
0
0
0
0
0
0
0
0
0
0
0
0
0
0
0
0
0
0
0
0
0
0
0
0
0
0
0
0
0
0
0
0
0
0
0
0
0
0
0
0
0
0
0
0
0
0
0
0
0
0
0
0
0
0
0
0
0
0
0
0
0
0
0
0
0
0
0
0
0
0
0
0
0
0
0
0
0
0
0
0
0
0
0
0
0
0
0
0
0
0
0
0
0
0
0
0
0
0
0
0
0
0
0
0
0
0
0
0
0
0
0
0
0
0
0
0
0
0
0
0
0
0
0
0
0
0
0
0
0
0
0
0
0
0
0
0
0
0
0
0
0
0
0
0
0
0
0
0
0
0
0
0
0
0
0
0
0
0
0
0
0
0
0
0
0
0
0
0
0
0
0
0
0
0
0
0
0
0
0
0
0
0
0
0
0
0
0
0
0
0
0
0
0
0
0
0
0
0
0
0
0
0
0
0
0
0
0
0
0
0
0
0
0
0
0
0
0
0
0
0
0
0
0
0
0
0
0
0
0
0
0
0
0
0
0
0
0
0
0
0
0
0
0
0
0
0
0
0
0
0
0
0
0
0
0
0
0
0
0
0
0
0
0
0
0
0
0
0
0
0
0
0
0
0
0
0
0
0
0
0
0
0
0
0
0
0
0
0
0
0
0
0
0
0
0
0
0
0
0
0
0
0
0
0
0
0
0
0
0
0
0
0
0
0
0
0
0
0
0
0
0
0
0
0
0
0
0
0
0
0
0
0
0
0
0
0
0
0
0
0
0
0
0
0
0
0
0
0
0
0
0
0
0
0
0
0
0
0
0
0
0
0
0
0
0
0
0
0
0
0
0
0
0
0
0
0
0
0
0
0
0
0
0
0
0
0
0
0
0
0
0
0
0
0
0
0
0
0
0
0
0
0
0
0
0
0
0
0
0
0
0
0
0
0
0
0
0
0
0
0
0
0
0
0
0
0
0
0
0
0
0
0
0
0
0
0
0
0
0
0
0
0
0
0
0
0
0
0
0
0
0
0
0
0
0
0
0
0
0
0
0
0
0
0
0
0
0
0
0
0
0
0
0
0
0
0
0
0
0
0
0
0
0
0
0
0
0
0
0
0
0
0
0
0
0
0
0
0
0
0
0
0
0
0
0
0
0
0
0
0
0
0
0
0
0
0
0
0
0
0
0
0
0
0
0
0
0
0
0
0
0
0
0
0
0
0
0
0
0
0
0
0
0
0
0
0
0
0
0
0
0
0
0
0
0
0
0
0
0
0
0
0
0
0
0
0
0
0
0
0
0
0
0
0
0
0
0
0
0
0
0
0
0
0
0
0
0
0
0
0
0
0
0
0
0
0
0
0
0
0
0
0
0
0
0
0
0
0
0
0
0
0
0
0
0
0
0
0
0
0
0
0
0
0
0
0
1
1
1
1
2
2
2
2
2
2
3
3
3
3
3
4
4
4
4
4
4
4
4
4
4
4
4
4
4
4
4
4
4
4
4
4
4
4
5
5
5
5
5
5
7
8
9
9
9
9
9
9
9
10
10
10
11
11
11
11
11
11
11
11
11
11
11
11
11
11
11
11
11
11
11
11
11
11
11
13
13
15
15
15
15
15
15
16
16
16
16
16
16
16
16
16
16
16
16
16
16
16
16
16
16
16
16
16
15
15
15
15
15
15
15
15
15
15
15
14
14
14
14
14
14
14
14
14
14
14
14
14
14
14
14
14
13
13
13
13
13
14
14
14
14
14
14
14
14
14
14
14
14
14
14
14
14
14
14
14
14
14
15
15
15
15
15
15
15
15
15
15
15
15
14
14
14
14
14
15
15
16
16
16
15
15
15
14
14
14
14
14
14
13
14
14
14
14
14
14
14
14
14
14
14
14
14
15
15
15
15
14
14
13
13
15
13
15
15
16
16
16
16
16
16
16
16
16
16
16
16
16
17
20
20
20
20
20
20
20
19
18
18
18
17
17
17
18
19
19
19
19
19
19
19
19
19
19
19
19
19
19
21
21
21
21
21
20
19
19
19
19
19
19
19
19
19
18
18
18
19
19
19
19
20
20
20
20
20
20
20
20
20
20
21
20
20
20
20
19
20
22
23
24
27
26
29
30
30
30
30
30
30
30
30
31
32
32
32
32
32
32
32
32
33
33
33
33
32
32
32
32
32
32
30
30
30
30
30
31
31
32
32
32
34
34
34
34
34
34
34
34
34
34
34
34
34
34
34
33
33
33
33
32
32
32
32
31
31
31
31
31
31
31
31
31
30
30
30
29
29
29
28
28
28
28
28
28
28
28
28
28
28
28
28
28
28
28
28
28
28
28
28
28
28
28
28
28
29
30
31
31
30
27
27
27
27
26
25
24
24
23
23
24
25
30
30
31
30
31
31
31
31
31
31
32
32
32
32
32
32
32
32
32
32
32
32
32
32
32
32
32
32
32
33
33
33
32
32
33
33
34
34
34
34
34
34
34
34
33
33
33
35
36
36
36
35
35
34
35
36
36
36
36
36
36
36
36
36
37
37
35
35
33
33
32
32
32
32
32
32
32
32
32
31
31
31
31
31
31
31
31
31
30
30
30
30
30
30
29
28
27
25
23
23
23
23
23
23
23
22
21
21
21
21
21
21
20
20
20
20
20
20
20
21
21
21
21
21
21
21
21
21
21
21
21
21
21
21
21
21
21
21
21
21
21
21
21
21
20
20
20
20
20
18
18
18
18
18
18
18
18
18
18
18
18
18
18
18
18
18
18
18
18
18
18
18
18
18
18
18
18
18
18
18
18
17
17
17
17
17
17
17
17
17
17
17
17
17
17
17
17
17
17
16
16
15
15
15
15
15
15
15
15
15
15
15
15
15
15
15
15
15
15
15
15
15
11
11
11
11
10
10
10
10
10
9
8
8
8
8
8
8
8
8
8
8
7
5
4
3
3
3
3
4
4
4
3
0
0
0
0
0
0
0
0
0
0
0
0
0
0
0
1
1
4
4
4
4
4
4
4
4
4
4
4
4
4
4
4
4
4
4
4
4
4
4
4
5
5
5
5
5
5
5
5
5
5
5
5
5
5
5
5
5
5
5
5
5
5
5
5
5
5
5
5
5
5
5
5
5
5
5
5
5
5
5
5
5
5
5
5
5
5
5
5
5
5
5
5
5
5
5
5
5
5
5
6
5
5
5
5
5
5
5
5
5
5
5
5
3
3
3
3
3
3
3
3
3
3
2
2
2
2
2
2
2
2
2
2
2
2
2
2
2
2
2
2
2
2
1
1
1
1
1
1
1
1
1
1
1
1
1
1
1
1
1
1
1
2
2
2
2
2
2
2
2
2
2
2
2
2
2
2
2
3
3
3
3
3
3
3
3
3
3
3
3
3
3
3
3
3
3
3
3
3
3
3
3
3
3
3
3
3
3
3
3
3
3
3
3
3
3
3
3
3
3
3
3
3
3
3
3
3
3
3
3
3
3
3
3
3
3
3
3
3
3
3
3
3
3
3
3
3
3
3
3
3
3
3
3
3
3
3
3
3
3
3
3
3
3
3
3
2
2
1
1
1
1
1
1
1
1
1
1
1
1
1
1
1
1
1
1
1
0
0
0
0
0
0
0
0
0
0
0
0
0
0
0
0
0
0
0
0
0
0
0
0
0
0
0
0
0
0
0
0
0
0
0
0
0
0
0
0
0
0
0
0
0
0
0
0
0
0
0
0
0
0
0
0
0
0
0
0
0
0
0
0
0
0
0
0
0
0
0
0
0
0
0
0
0
0
0
0
0
0
0
0
0
0
0
0
0
0
0
0
0
0
0
0
0
0
0
0
0
0
0
0
0
0
0
0
0
1
1
1
1
1
1
1
1
1
1
1
1
1
1
1
1
1
1
1
1
1
1
1
1
1
1
1
1
1
1
1
1
1
1
1
1
1
1
1
1
1
1
1
1
1
1
1
1
1
1
1
1
1
1
1
1
1
1
1
1
1
1
1
1
1
1
1
1
1
1
1
1
1
1
1
1
1
1
1
1
1
1
1
1
1
1
1
1
1
1
1
1
1
1
1
1
1
1
1
1
1
1
1
1
1
1
1
1
1
1
1
1
1
1
1
1
1
1
1
1
1
2
2
2
2
2
1
1
1
1
1
1
1
1
1
1
1
1
1
1
1
1
1
1
1
1
1
1
1
1
1
1
1
1
1
1
1
1
1
1
1
1
1
1
1
1
1
1
1
1
1
1
1
1
1
1
1
1
1
1
1
1
1
1
1
1
1
1
1
1
1
1
1
2
2
2
2
2
2
2
2
2
2
2
2
2
2
2
2
2
2
2
2
2
2
2
2
2
2
2
2
2
2
2
2
2
2
2
2
2
2
2
2
2
2
2
2
2
2
2
2
2
2
2
2
2
2
2
2
2
2
2
2
2
2
2
2
2
2
2
2
2
2
2
2
2
2
2
2
2
2
2
2
2
2
2
2
2
3
3
4
4
4
4
4
4
4
4
5
5
5
5
5
5
5
5
5
5
5
5
5
5
5
5
5
5
5
5
5
5
5
5
5
5
5
5
5
5
5
5
6
6
6
6
6
5
5
5
5
5
5
5
5
5
5
4
3
3
3
3
3
3
3
3
3
3
6
6
7
8
8
8
8
8
8
8
8
8
8
8
8
9
9
9
9
9
9
9
9
9
9
9
9
9
9
9
9
9
9
9
9
9
9
9
9
9
9
9
9
9
9
10
10
10
10
10
9
9
9
9
9
9
9
9
9
9
9
9
9
9
9
9
9
9
9
9
9
9
9
8
8
8
8
8
8
8
8
8
8
8
8
8
8
8
8
8
8
8
8
8
8
8
8
8
8
8
8
8
6
6
6
6
6
6
6
6
6
6
6
6
6
6
6
6
6
6
6
6
6
6
6
6
6
6
6
6
6
6
5
5
5
5
5
5
5
5
5
4
4
4
4
4
2
2
2
2
2
2
2
2
1
1
1
1
1
1
0
0
0
0
0
1
1
3
3
3
4
4
5
5
5
5
5
5
5
5
5
5
5
5
5
5
5
4
4
4
4
4
4
4
4
4
4
4
4
4
4
4
4
4
4
4
4
4
4
4
4
4
4
6
6
6
6
6
6
6
6
6
6
6
6
6
6
6
6
6
6
6
6
6
7
7
8
8
8
8
8
8
8
8
8
8
8
9
9
9
9
11
11
11
11
12
12
12
12
12
13
13
13
13
13
13
13
13
13
13
13
13
13
14
14
14
14
14
14
15
19
19
20
20
24
25
25
25
25
25
25
25
25
25
25
25
25
25
25
25
25
25
25
24
24
24
24
24
24
24
24
24
24
24
24
24
24
24
24
24
24
24
24
22
22
22
22
22
22
22
22
22
22
22
22
22
21
20
20
20
20
20
22
22
22
22
22
22
22
22
22
22
22
21
20
20
20
20
20
20
20
20
20
20
20
21
21
21
21
21
21
21
21
21
21
21
21
21
21
21
21
21
21
20
20
20
20
20
20
20
20
21
21
21
20
20
19
19
18
18
17
17
17
17
17
17
17
17
17
18
19
19
19
19
19
21
20
19
18
19
20
20
22
22
22
22
22
22
22
22
23
21
21
19
19
19
19
19
19
20
19
19
19
19
18
18
18
18
19
19
19
19
19
19
19
19
19
19
19
19
18
17
17
17
19
20
20
20
20
21
21
21
21
21
21
21
21
21
21
22
22
22
22
22
22
23
23
23
23
23
23
23
23
24
25
25
26
26
26
25
26
26
26
26
26
25
24
24
24
24
24
25
26
26
26
26
26
26
26
26
26
26
26
26
26
25
25
25
25
25
25
25
25
24
24
24
24
24
24
23
23
22
22
22
22
22
22
22
22
22
22
22
22
22
25
25
25
25
26
26
27
28
28
28
28
29
27
27
27
26
26
26
26
25
26
26
29
29
29
28
28
28
27
27
26
26
26
25
25
25
25
25
25
25
25
25
26
26
26
26
26
26
26
26
31
31
31
30
30
30
30
30
30
28
28
28
26
26
26
26
25
25
25
26
26
26
26
26
26
25
25
25
25
25
24
24
24
24
24
23
22
21
21
21
21
21
21
22
26
27
27
27
26
26
26
26
26
27
28
28
28
28
26
26
26
26
26
26
26
24
24
26
26
26
26
27
28
29
29
29
29
29
29
27
27
27
27
27
29
29
30
30
29
29
29
29
29
29
28
28
28
28
28
28
28
28
28
28
28
28
28
28
28
28
27
27
27
27
27
27
27
27
27
27
27
27
27
27
27
23
23
23
23
23
23
23
23
23
23
23
23
23
23
24
24
23
22
22
22
22
22
23
23
23
24
24
24
24
24
24
24
25
25
26
29
29
30
32
32
32
32
33
33
35
37
38
39
38
38
38
38
39
40
40
41
40
39
39
37
37
36
36
35
35
34
35
35
37
37
37
44
44
44
43
43
43
43
43
43
43
43
43
43
43
43
46
47
46
46
46
46
46
46
46
46
47
46
45
45
45
45
44
44
44
44
44
44
44
44
44
43
43
43
43
43
43
43
43
43
43
43
43
43
43
43
43
43
43
43
43
43
43
43
43
43
43
43
43
43
42
42
42
42
42
42
42
42
42
42
42
42
42
42
42
42
41
40
39
40
40
41
38
38
38
38
37
37
35
35
35
33
33
33
33
31
29
26
19
20
20
23
23
23
23
23
25
26
26
26
25
25
25
26
26
26
26
26
27
27
28
29
29
29
29
29
28
26
26
26
26
25
25
23
23
24
24
24
24
24
24
24
24
24
24
24
23
23
23
23
23
25
27
27
28
28
28
28
28
28
28
28
27
27
27
27
27
27
27
27
26
26
25
25
25
25
25
25
25
24
24
22
22
22
22
22
22
22
22
22
22
22
22
22
22
22
22
21
21
21
21
21
21
21
20
20
20
21
22
22
22
22
21
21
21
21
21
21
21
21
21
21
21
20
21
21
22
22
23
23
27
27
27
27
28
28
27
28
28
28
28
28
28
27
27
27
27
27
26
26
26
25
25
25
24
23
21
21
21
20
21
21
22
22
22
23
23
24
22
23
23
24
24
24
24
24
24
24
24
24
24
24
23
23
23
23
23
22
22
22
22
22
24
24
26
26
25
25
24
24
24
24
24
24
24
24
24
24
24
23
23
23
23
23
23
23
23
23
23
23
23
23
23
23
23
23
23
23
23
23
23
24
24
25
26
27
27
27
29
30
33
32
32
32
32
32
32
32
31
31
32
32
36
36
38
38
39
39
39
40
40
41
43
43
43
43
43
42
42
42
42
42
43
43
45
50
53
53
53
53
53
53
54
54
54
54
54
54
54
54
54
54
54
54
54
54
55
55
56
56
56
56
56
56
56
56
56
56
56
56
55
55
55
55
56
57
58
58
58
58
57
58
58
59
59
59
59
60
60
60
61
62
62
63
63
63
63
63
62
62
62
61
61
61
61
61
61
61
61
61
61
60
60
60
60
58
50
50
50
50
50
50
50
50
50
50
50
50
50
50
50
50
50
49
49
49
49
49
49
49
49
49
48
48
47
47
43
43
44
43
44
44
44
44
45
45
45
45
45
45
45
45
45
45
44
43
43
43
41
41
40
40
40
39
38
38
37
37
37
35
35
35
35
35
35
36
36
36
36
35
35
36
36
38
35
35
35
28
27
27
27
28
28
28
28
28
28
28
28
27
27
28
26
28
29
34
37
38
37
37
37
37
37
37
37
36
36
36
35
34
34
34
34
34
34
33
33
33
33
33
33
33
33
33
33
33
33
32
32
32
32
32
32
32
32
31
31
31
31
31
31
31
31
33
33
34
34
34
34
34
34
34
33
34
36
36
36
37
37
36
36
36
36
36
36
36
36
36
37
37
37
37
37
37
36
36
36
36
36
36
36
36
35
35
36
40
40
40
40
40
40
39
39
39
39
39
42
43
41
41
41
41
41
41
41
42
42
43
42
41
41
41
41
41
40
39
39
40
40
40
40
40
39
39
39
39
40
40
40
38
39
39
40
40
40
39
40
42
42
44
44
45
45
45
45
45
44
44
44
44
45
45
46
45
45
45
44
44
44
44
45
46
46
46
46
46
46
46
46
45
46
46
46
46
45
45
45
45
45
45
45
45
46
45
45
45
45
47
48
48
47
47
47
50
50
51
54
53
53
53
53
55
55
57
57
58
55
55
56
55
57
58
57
56
56
56
56
55
55
55
55
54
54
55
55
57
60
59
60
60
65
65
65
65
65
65
66
66
68
68
68
66
65
64
63
63
64
64
64
63
63
63
63
63
63
62
62
63
63
63
63
63
63
62
62
59
57
56
54
53
52
51
51
51
51
51
51
52
52
52
52
52
52
52
52
52
51
51
51
50
50
50
50
50
50
50
50
50
50
50
50
50
50
50
51
51
50
50
47
47
47
47
46
45
45
45
45
43
43
43
42
40
39
39
39
39
39
39
39
39
39
39
39
39
39
38
38
38
37
38
38
34
33
32
29
29
30
31
31
32
32
32
31
31
30
29
29
27
26
25
28
29
31
35
36
35
36
42
58
59
60
62
62
64
65
64
66
67
70
80
81
87
90
92
92
92
91
91
91
90
90
90
88
87
88
88
88
88
89
89
89
89
89
89
93
94
95
95
95
95
94
94
94
94
94
94
94
93
94
95
95
95
96
96
96
95
95
96
95
95
95
96
96
96
95
95
95
95
95
95
95
95
95
95
95
95
95
95
95
95
95
95
95
95
95
95
95
94
94
94
93
93
89
89
89
89
89
89
89
89
89
89
88
88
88
88
87
87
87
87
87
87
87
87
87
87
86
85
85
85
85
85
84
83
83
82
82
82
82
82
82
82
81
79
77
77
77
77
76
76
78
78
77
77
75
74
73
73
73
73
73
72
73
73
68
68
68
69
74
74
76
70
69
71
69
62
63
60
58
58
60
61
59
63
61
62
62
61
61
61
61
61
61
61
61
61
61
62
62
61
61
60
55
55
55
55
55
55
55
55
55
55
55
54
55
55
55
55
53
53
53
53
53
53
53
53
54
58
58
58
60
62
62
61
60
61
61
61
61
61
60
60
60
60
60
60
60
60
61
60
61
64
64
63
63
65
65
66
66
65
65
65
65
65
65
65
65
65
65
65
65
65
65
65
65
65
65
66
64
63
63
63
63
63
61
61
61
61
61
60
59
59
59
59
59
58
58
58
56
55
55
55
53
50
48
47
47
47
47
46
46
44
44
41
41
42
42
42
42
42
42
42
42
44
44
43
43
43
43
43
43
43
44
42
41
41
41
40
40
40
38
39
39
38
40
40
40
41
41
42
41
41
42
42
42
41
39
39
39
39
39
39
40
40
41
40
40
40
39
37
37
37
36
35
35
35
36
37
37
38
40
41
41
43
43
43
43
43
44
44
46
47
47
47
47
47
47
47
47
47
47
47
47
47
45
43
43
43
43
43
41
41
41
41
42
42
40
41
41
41
41
41
42
42
42
42
42
42
42
42
42
41
43
42
42
43
44
44
43
43
42
42
42
42
42
42
43
42
42
42
41
41
39
38
38
38
38
39
39
39
39
39
39
39
39
39
39
39
39
39
38
38
38
38
40
42
46
46
45
45
45
45
45
45
47
47
47
47
47
47
46
46
45
45
45
44
44
42
43
47
48
47
49
47
47
47
47
47
46
46
43
43
43
43
41
39
39
39
39
39
39
37
35
35
33
33
32
32
32
32
33
32
31
31
31
31
31
31
32
33
33
33
33
33
33
34
34
34
35
35
34
34
35
35
35
37
36
36
36
36
36
36
40
39
41
41
44
45
45
45
45
45
45
45
45
46
47
52
53
53
54
53
53
53
51
51
51
50
49
49
48
48
48
48
48
48
48
48
48
48
48
48
48
48
49
50
50
50
50
50
50
49
48
48
48
48
48
48
48
48
48
46
45
45
45
45
45
45
45
45
45
44
44
44
44
45
44
45
43
43
43
43
43
43
43
43
43
43
43
43
43
44
44
44
45
47
47
46
47
47
47
50
49
48
48
48
45
45
41
41
38
38
38
38
36
35
32
30
30
30
28
28
28
28
30
30
30
29
29
29
29
34
34
35
37
37
36
36
36
37
37
38
38
42
44
47
46
45
47
47
49
51
52
52
55
56
56
56
56
55
55
55
55
55
55
55
55
56
56
57
58
58
58
57
57
58
58
58
58
57
57
57
57
57
57
57
57
55
55
55
54
54
54
54
53
52
52
52
51
51
51
51
51
51
51
51
51
51
50
50
50
50
50
50
50
50
50
50
48
47
47
47
47
47
47
45
45
45
45
45
44
44
44
44
44
43
42
42
42
42
41
40
40
41
35
29
28
28
27
27
23
21
14
14
13
15
11
11
11
11
11
12
11
11
11
11
11
11
11
11
11
10
10
10
10
9
9
9
9
9
9
9
9
9
9
9
8
8
8
9
11
11
10
10
10
10
10
10
10
10
10
10
10
10
10
10
10
10
10
10
10
10
11
11
10
9
9
10
10
11
11
11
11
13
13
13
13
13
13
13
14
14
14
14
14
15
15
15
15
16
16
16
16
16
16
16
16
16
16
16
16
16
16
16
16
16
15
15
15
15
15
15
15
15
15
15
15
15
15
15
14
17
17
18
18
24
45
65
89
90
92
92
92
92
92
92
92
93
93
95
95
97
101
103
116
116
116
116
115
115
115
115
115
115
126
127
131
138
143
142
142
143
144
146
147
149
149
149
149
149
149
151
151
152
153
153
154
153
154
154
156
156
158
158
160
161
161
161
161
163
163
163
163
166
166
166
171
172
179
185
187
187
187
187
186
186
188
189
190
191
191
193
198
198
198
199
201
203
204
204
206
206
206
209
209
213
216
219
219
219
219
214
214
213
215
217
215
216
212
213
211
212
212
214
223
234
233
233
232
227
226
226
225
225
228
230
228
229
230
236
236
237
237
246
252
262
256
260
262
266
280
282
289
288
290
295
297
297
302
315
398
403
409
409
413
415
421
426
428
442
435
446
451
456
457
456
457
456
457
457
457
454
456
456
457
457
455
455
455
456
456
456
452
449
448
448
447
445
443
444
441
441
441
438
433
433
432
430
431
434
431
431
431
435
435
439
456
470
472
474
471
471
486
487
488
489
492
489
489
487
487
491
491
494
490
476
476
474
476
500
544
559
581
583
601
605
632
638
660
665
675
677
677
677
678
672
668
664
660
660
660
658
641
641
640
638
633
633
620
615
615
613
613
609
609
614
622
620
613
579
570
569
569
569
570
569
542
559
547
543
543
543
541
541
541
539
529
530
539
530
523
533
511
531
532
534
542
636
696
705
737
755
804
955
979
990
1002
1008
1022
1032
1035
1036
1045
1040
1041
1041
1047
1050
1054
1052
1052
1046
1043
1041
1037
1032
1030
1020
1008
1007
1004
1004
1005
994
994
978
981
979
975
970
964
960
962
962
961
959
952
945
939
940
935
927
919
936
932
944
948
946
951
952
954
963
972
974
975
978
983
980
985
987
988
992
991
994
993
991
989
989
989
989
987
988
992
996
993
993
994
983
984
976
976
974
975
975
974
974
963
960
959
948
948
947
945
943
933
920
922
929
925
919
923
918
930
937
937
937
932
932
931
931
933
921
921
909
888
865
866
865
863
862
862
860
823
824
824
825
815
793
735
729
727
726
724
724
719
683
680
656
656
656
656
657
655
653
653
645
629
619
590
588
586
587
585
582
583
573
567
564
558
559
532
523
508
511
483
469
448
431
424
415
354
341
333
306
273
224
217
210
192
194
189
184
179
172
159
159
158
157
157
155
154
152
152
152
152
152
149
148
148
143
145
146
145
152
151
137
137
136
136
136
134
134
133
133
135
134
134
133
133
128
128
130
130
130
130
130
128
128
127
126
123
121
118
118
115
114
114
113
105
103
103
101
101
101
101
101
123
126
132
128
126
135
135
135
137
138
140
141
143
142
144
144
155
155
157
158
158
158
159
159
159
159
159
156
164
196
368
370
365
367
391
390
390
394
395
398
400
401
400
400
401
402
402
402
403
403
405
405
402
401
401
399
399
399
399
399
399
400
399
405
412
414
413
414
414
414
409
410
410
410
412
413
415
415
415
415
414
412
412
416
416
416
415
416
419
425
428
441
445
447
446
445
445
443
444
444
444
445
445
444
444
445
448
448
449
461
472
470
473
474
472
475
474
472
469
469
470
471
474
475
475
476
469
480
480
482
488
496
518
522
516
522
525
526
545
559
565
567
573
571
574
576
577
578
578
573
573
573
575
567
559
557
523
517
512
503
497
495
492
489
487
486
485
484
479
470
470
470
470
465
468
467
468
466
466
466
463
449
419
414
414
411
410
412
410
415
414
416
417
416
417
415
414
410
410
407
406
426
428
430
431
428
427
427
428
430
429
430
430
427
427
425
424
423
424
422
415
415
417
420
422
435
438
438
438
438
441
438
437
438
435
435
423
417
416
416
416
417
415
421
421
416
408
397
389
389
389
390
385
383
383
379
378
377
365
335
331
331
330
330
325
319
318
312
308
302
299
296
296
298
291
286
286
286
286
291
290
291
293
303
298
303
301
302
304
304
305
304
304
302
304
304
305
304
304
301
300
300
298
300
299
285
284
300
296
296
304
320
331
332
336
347
344
365
422
425
454
457
453
452
449
449
446
441
440
429
425
421
420
419
418
415
411
408
407
404
402
405
402
405
404
401
398
391
393
392
397
396
387
386
384
376
376
375
375
375
377
377
377
376
374
373
376
379
379
379
382
374
376
376
375
375
364
363
361
360
360
363
365
360
361
358
356
355
356
355
355
355
355
355
355
355
355
354
350
349
348
347
347
346
343
341
336
328
325
322
319
319
319
319
305
303
299
298
298
298
297
297
297
297
291
290
278
271
263
263
261
259
258
257
257
257
254
249
243
231
228
222
220
204
204
207
209
211
208
192
158
138
138
139
128
107
102
77
72
72
71
62
61
56
56
51
51
51
51
52
52
52
52
49
45
45
42
41
41
40
41
40
39
37
37
36
36
36
36
36
36
37
36
36
36
36
36
34
34
34
34
33
33
33
33
34
34
35
34
33
32
32
32
31
31
31
34
34
33
34
35
39
39
39
39
39
39
39
39
39
38
38
38
38
38
38
38
38
38
38
38
38
37
37
37
37
38
38
38
38
38
38
36
36
36
36
36
35
35
35
35
35
36
35
35
35
35
35
33
34
40
43
46
47
47
48
49
50
51
52
60
60
59
56
56
56
56
56
56
57
57
57
55
55
55
55
55
55
55
55
55
55
55
55
56
59
60
60
59
59
59
59
60
59
59
63
65
65
65
65
65
65
65
65
65
65
65
66
66
64
64
64
64
63
63
63
63
63
63
62
60
60
60
60
60
60
62
64
64
72
72
72
72
74
77
78
78
77
77
77
77
76
76
76
77
77
74
72
73
73
75
75
77
77
76
77
77
78
77
77
77
77
76
77
78
79
80
80
81
80
81
84
84
84
83
81
81
81
81
81
81
81
81
83
81
81
80
79
90
91
99
100
103
111
121
124
126
127
126
126
127
127
128
129
130
129
127
128
129
128
138
138
141
139
140
141
140
141
142
144
144
144
144
143
139
139
139
139
139
139
139
139
140
140
139
139
133
132
132
131
131
131
128
128
128
127
127
127
127
128
128
126
126
125
125
126
125
124
124
124
122
117
118
117
118
118
118
118
118
118
118
118
118
118
118
118
118
118
114
113
113
113
111
111
110
110
109
109
109
108
108
106
106
106
102
102
102
101
101
101
101
101
101
101
100
97
97
95
91
85
85
85
84
84
84
84
83
83
82
78
78
78
78
78
79
79
79
77
77
76
76
76
76
75
68
67
67
68
69
68
68
74
75
74
72
72
73
78
78
87
115
123
126
126
126
126
127
125
124
125
125
125
125
123
122
122
122
122
119
120
120
119
115
115
115
115
115
115
114
107
107
106
106
101
101
101
100
100
100
98
98
98
98
97
97
96
96
95
95
95
95
96
96
96
95
95
92
92
92
92
92
91
91
91
91
91
90
88
88
88
88
88
88
88
88
88
87
87
87
86
86
86
86
86
86
86
86
83
83
83
83
83
83
83
83
83
83
83
81
80
78
76
76
75
73
73
73
72
69
63
62
61
60
54
50
44
44
40
40
35
33
32
21
21
21
21
21
20
20
19
19
19
13
13
10
6
6
6
4
4
3
3
3
3
3
3
3
3
3
3
4
5
5
5
5
5
5
5
5
5
5
5
5
5
5
5
5
4
4
4
4
4
4
4
4
4
4
4
4
4
4
4
4
4
4
4
4
4
4
4
4
4
4
4
3
3
3
3
3
3
3
3
2
2
2
2
3
3
3
3
3
3
3
3
3
3
3
3
3
3
3
3
3
3
3
3
3
3
3
2
2
2
2
2
2
2
2
2
2
2
2
2
2
2
2
2
2
2
1
1
1
1
1
1
1
1
1
1
1
1
1
1
1
1
1
1
1
1
1
1
1
1
1
1
1
1
1
1
1
1
1
1
1
1
1
1
1
1
1
1
1
1
1
1
1
1
1
1
1
1
1
1
1
1
1
1
1
1
1
1
1
1
1
1
1
1
1
1
1
1
0
0
0
0
0
0
0
0
0
0
0
0
0
0
0
0
0
0
0
0
0
0
0
0
0
0
0
0
0
0
0
0
0
0
0
0
0
0
0
0
0
0
0
0
0
0
0
0
0
0
0
0
0
0
0
0
0
0
0
0
1
1
1
1
1
1
1
1
1
1
1
1
1
1
1
1
1
1
1
1
1
1
1
1
1
1
1
1
1
1
1
1
1
1
1
1
1
1
1
1
1
1
1
1
1
1
1
1
1
1
1
1
1
1
1
1
1
1
1
1
1
1
1
1
1
1
1
1
1
1
1
1
1
1
1
1
1
1
1
0
0
0
0
0
0
0
0
0
0
0
0
0
0
0
0
0
0
0
0
0
0
0
0
0
0
0
0
0
0
0
0
0
0
0
0
0
0
0
0
0
0
0
0
0
0
0
0
0
0
0
0
0
0
0
0
0
0
0
0
0
0
0
0
0
0
0
0
0
0
0
0
0
0
0
0
0
0
0
0
0
0
0
0
0
0
0
0
0
0
0
0
0
0
0
0
0
0
1
1
1
1
1
1
1
1
1
1
1
1
1
1
1
1
1
1
1
1
1
2
2
2
2
2
2
2
2
2
2
2
2
2
2
2
2
2
2
2
2
2
2
2
2
2
2
2
2
2
2
2
2
2
2
2
2
2
3
3
3
3
3
3
3
3
3
3
3
3
3
3
3
3
3
3
3
3
3
3
3
3
3
3
3
3
3
3
3
3
3
3
3
3
3
3
3
3
3
3
3
3
3
3
3
3
3
3
4
4
4
4
4
3
3
3
3
3
3
3
3
3
4
5
5
5
5
5
5
5
5
5
5
5
5
5
5
5
5
5
4
4
4
4
4
4
4
4
4
4
4
4
4
4
4
4
4
4
4
4
4
4
5
5
5
5
5
5
5
5
5
6
6
6
6
6
6
6
6
6
6
6
10
10
10
10
10
10
10
10
10
10
10
10
10
10
10
10
10
10
9
9
9
9
9
9
9
9
9
9
9
9
9
9
9
9
8
8
8
8
8
8
8
8
7
7
7
7
7
7
7
7
7
7
7
7
7
7
7
7
7
7
7
7
7
7
7
7
7
7
7
7
7
7
7
7
7
6
6
6
6
6
6
6
6
6
6
5
5
5
5
5
5
5
5
5
5
5
5
5
5
5
5
5
5
4
4
4
4
4
5
5
5
5
4
4
4
4
4
4
4
4
4
4
4
4
4
4
3
3
3
3
3
3
3
3
3
2
2
2
2
2
2
2
2
2
2
2
2
2
2
2
2
2
2
2
2
2
2
2
2
2
2
2
0
0
0
0
0
0
0
0
0
0
0
0
0
0
0
0
0
0
0
0
0
0
0
0
0
0
0
0
0
0
0
0
0
0
0
0
0
0
0
0
0
0
0
0
0
0
0
0
0
0
0
0
0
0
0
0
0
0
0
0
0
0
0
0
0
0
0
0
0
1
1
1
1
1
1
1
1
1
1
1
1
1
1
1
2
3
3
3
3
3
3
3
3
3
3
3
3
3
3
3
3
3
3
3
3
3
3
3
3
3
3
3
3
3
3
3
3
3
3
3
3
3
3
3
3
3
3
3
3
3
3
3
3
3
3
3
3
3
3
3
3
3
3
3
3
3
3
3
3
3
3
3
3
3
3
3
3
4
4
4
4
4
4
4
4
4
4
4
4
4
4
4
4
4
4
4
4
4
4
4
4
4
4
4
4
4
5
5
5
5
5
5
5
5
5
6
6
6
6
6
7
7
7
7
6
6
6
6
6
6
6
6
6
6
6
6
6
6
6
6
6
6
6
6
6
6
6
6
6
6
6
6
6
6
6
6
6
6
5
5
5
5
5
5
5
5
5
5
4
3
3
3
3
3
3
2
2
2
2
2
2
2
2
2
2
2
2
2
2
2
2
2
3
3
3
3
3
3
3
3
3
3
3
3
3
3
3
3
3
3
3
3
3
3
3
2
2
2
2
2
2
2
2
2
2
2
2
2
2
2
2
2
2
2
2
2
2
2
2
2
2
2
2
2
2
2
2
2
2
2
2
2
1
1
1
1
1
1
2
2
2
2
2
2
2
2
2
2
2
2
2
2
2
2
2
2
2
2
2
2
2
2
2
3
3
3
3
3
3
3
3
3
3
3
3
3
3
3
3
3
3
3
3
3
3
3
3
3
3
3
3
3
3
3
3
3
3
3
3
3
3
3
3
3
3
3
3
3
3
3
3
3
3
3
3
2
2
2
2
2
2
2
2
2
2
2
2
2
2
2
2
2
2
2
2
2
2
2
2
2
2
2
2
2
2
2
2
1
1
1
1
1
1
1
1
1
1
1
1
1
1
1
1
1
1
1
1
1
1
1
1
1
1
1
1
1
1
1
1
1
1
1
1
1
1
1
1
1
1
1
1
1
1
1
0
0
0
0
0
0
0
0
0
0
0
0
0
0
0
0
0
0
0
0
0
0
0
0
0
0
0
0
0
0
0
0
0
0
0
0
0
0
0
0
0
0
0
0
0
0
0
0
0
0
0
0
0
0
0
0
0
0
0
0
0
0
0
0
0
0
0
0
0
0
0
0
0
0
0
0
0
0
0
0
0
0
0
0
0
0
0
0
0
0
0
0
0
0
0
0
0
0
0
0
0
0
0
0
0
1
1
1
1
1
1
1
1
1
1
1
1
1
1
1
1
1
1
1
1
1
1
1
1
1
1
1
1
1
1
1
1
1
1
1
1
1
1
1
1
1
1
1
1
1
1
1
1
1
1
1
1
1
1
1
1
1
0
0
0
0
1
2
2
2
2
2
2
2
2
2
2
2
2
2
2
2
2
2
2
2
2
2
2
2
2
2
2
2
2
2
2
2
2
2
2
2
2
2
2
2
2
2
2
2
2
2
2
2
2
2
2
2
2
2
2
2
2
2
2
2
2
2
2
2
2
2
2
2
2
2
2
2
2
2
2
2
2
2
2
2
2
2
2
4
4
4
4
4
4
4
4
4
4
4
4
4
4
4
4
4
4
4
4
4
4
4
4
4
4
4
4
4
4
4
4
4
4
4
4
4
4
4
4
4
5
5
5
5
5
5
5
5
6
6
6
6
6
6
6
6
6
6
6
6
6
6
6
6
6
6
6
6
6
7
7
7
7
7
8
8
8
9
9
9
9
9
9
9
9
9
9
9
9
9
9
9
9
9
8
8
8
8
8
8
8
8
8
8
8
8
8
8
8
8
8
8
8
8
8
8
8
8
8
8
8
8
9
10
11
11
11
11
11
10
10
10
12
12
12
13
13
14
14
28
29
31
33
33
32
32
32
33
33
35
35
35
36
38
38
39
41
41
41
42
42
42
43
43
43
45
45
45
45
45
49
49
48
48
48
49
50
50
50
50
50
50
50
51
51
51
50
50
50
50
50
50
50
50
50
49
49
49
49
49
49
49
49
49
49
49
49
49
49
49
49
49
49
49
49
49
49
49
49
49
49
49
49
49
49
50
50
50
50
50
50
50
50
50
50
50
50
50
50
50
50
50
48
48
48
48
48
48
48
48
48
48
48
48
47
47
47
47
47
47
47
47
47
46
46
46
46
46
46
46
46
45
44
39
16
14
13
12
11
11
9
4
3
3
3
3
3
3
3
3
3
3
3
3
3
2
2
2
1
1
1
1
1
1
1
0
0
0
0
0
0
1
1
1
1
1
1
1
1
1
4
4
6
6
6
6
6
6
6
6
6
6
6
6
7
7
7
7
7
7
7
8
8
8
8
8
9
10
11
11
10
11
11
12
12
12
13
13
13
13
14
14
14
14
14
14
14
14
14
14
15
15
15
15
15
15
15
15
16
16
16
16
16
16
16
16
16
16
16
16
16
16
16
16
16
17
17
17
17
17
17
17
17
17
17
17
17
17
17
17
17
17
17
17
18
18
18
18
18
18
18
18
18
18
18
18
18
18
19
19
19
19
19
19
20
20
20
20
20
21
19
19
18
18
18
18
18
18
18
19
19
30
31
31
33
34
34
33
33
33
32
32
32
33
33
33
33
35
35
34
34
34
34
31
31
31
31
31
30
30
30
30
30
31
31
31
31
30
29
29
28
28
28
28
28
27
27
27
27
27
27
27
27
27
27
27
27
27
27
27
27
27
27
27
26
26
26
26
26
26
25
24
24
24
24
24
24
24
24
25
25
26
26
27
27
27
27
27
27
27
27
27
31
32
33
32
33
34
34
34
34
34
34
34
34
36
37
38
37
36
36
36
36
37
37
37
38
37
37
37
37
37
37
37
34
34
34
34
34
33
33
34
32
32
32
32
32
31
30
29
29
29
29
29
29
27
27
26
26
26
26
27
27
26
26
26
26
26
26
26
26
26
26
26
27
27
27
26
26
27
27
27
27
27
28
27
28
28
28
28
29
31
32
32
33
33
31
31
32
32
32
32
32
32
32
34
34
35
35
38
42
42
44
44
44
44
44
44
44
44
44
44
44
44
44
46
46
46
45
46
46
46
46
45
45
45
47
48
49
49
49
48
48
48
47
48
48
48
48
48
48
47
46
47
47
47
47
46
46
45
44
44
44
43
43
44
44
45
45
45
45
45
45
45
45
45
45
45
45
45
45
44
44
45
45
44
45
45
45
46
45
44
44
46
46
46
46
46
46
45
45
45
45
46
46
46
45
45
45
45
45
44
45
44
43
43
43
43
43
43
43
43
43
43
42
42
42
42
42
42
42
42
42
42
41
43
43
43
43
43
43
43
43
43
42
44
43
43
43
44
43
43
42
41
41
41
42
42
42
42
39
39
39
39
39
39
39
39
39
39
39
39
38
37
37
33
33
33
33
32
31
29
27
28
28
28
27
28
28
29
30
27
27
26
26
26
26
26
25
24
28
28
27
26
28
28
28
27
28
29
27
26
25
25
25
25
25
24
24
24
23
23
23
23
22
22
22
22
22
22
22
23
22
22
23
21
22
22
22
21
21
21
21
21
20
20
20
20
20
20
20
20
20
19
19
19
19
21
23
23
23
23
24
24
24
25
25
25
25
25
25
25
25
25
25
24
24
24
25
25
25
25
25
25
25
25
25
25
25
25
25
25
25
25
25
27
29
29
29
29
32
34
35
34
34
38
42
42
42
42
41
41
41
40
41
43
43
44
44
44
45
45
45
45
45
45
45
45
45
45
45
46
45
46
45
45
45
45
45
45
45
45
45
45
45
45
45
45
45
44
44
44
44
44
44
43
43
43
43
43
42
42
42
42
43
43
43
43
43
43
44
45
45
45
45
45
44
43
43
44
44
44
44
44
45
45
45
46
46
46
50
49
49
49
49
48
48
48
48
48
48
48
48
48
48
47
46
45
43
43
44
44
43
39
39
39
39
39
39
39
39
39
39
39
39
38
37
37
37
37
37
36
36
36
36
37
37
37
37
37
37
37
37
37
38
38
37
37
37
37
38
40
41
41
41
42
42
42
42
43
43
43
43
42
42
42
42
41
41
41
41
41
42
43
45
45
44
44
44
44
44
44
44
45
44
44
45
48
48
48
48
48
45
45
45
45
45
45
45
44
44
44
44
44
44
43
41
41
41
41
41
41
41
41
43
43
44
42
45
52
54
57
57
58
57
56
56
56
55
54
53
53
53
53
53
53
52
51
51
53
53
53
53
52
52
52
52
52
52
52
52
52
52
52
52
52
52
52
52
52
52
52
52
52
51
51
51
51
51
51
50
50
50
50
50
50
50
49
49
49
49
49
49
49
50
50
50
50
50
50
50
49
49
49
49
50
50
46
46
44
44
44
43
43
43
43
43
43
44
43
41
40
40
40
40
41
41
41
41
39
36
36
35
35
34
32
31
30
30
30
30
30
32
32
34
35
36
37
35
55
56
58
58
57
57
56
56
57
57
56
53
53
53
55
55
55
53
56
56
56
55
54
54
53
52
52
52
52
53
53
52
52
52
52
51
51
51
51
51
51
52
52
52
52
52
52
52
52
53
53
55
55
54
54
53
54
54
55
55
55
55
55
55
55
55
55
54
54
55
55
56
55
55
55
55
55
55
56
56
56
57
57
57
57
57
57
57
56
56
56
55
55
55
54
53
52
51
52
54
54
54
54
54
53
53
53
55
55
55
52
52
52
52
52
52
52
51
50
50
49
49
49
49
49
49
48
49
46
46
45
45
45
46
46
46
44
44
44
43
42
42
42
40
40
39
40
40
40
37
39
41
40
41
43
49
49
50
51
51
50
50
50
50
51
51
51
50
50
50
50
50
50
49
48
47
47
47
47
47
46
46
46
46
46
47
50
50
55
55
54
54
54
54
54
54
53
51
51
50
50
50
50
50
50
50
50
50
50
50
50
49
49
48
48
47
47
47
47
47
45
45
45
45
42
42
41
41
41
41
41
41
40
40
40
40
40
40
40
41
42
43
47
46
45
45
45
46
46
46
45
45
45
45
45
45
45
45
45
45
45
45
45
45
45
45
45
45
45
46
45
45
45
44
44
43
43
43
43
44
43
43
43
43
47
47
47
47
47
47
46
46
46
46
46
46
47
46
46
47
47
46
46
45
45
45
45
45
45
45
46
46
45
43
41
41
39
38
38
38
37
37
37
37
37
37
37
37
37
37
37
37
38
38
40
40
40
40
40
40
40
36
36
36
36
35
35
35
34
34
33
32
32
32
33
33
33
33
31
31
31
30
32
32
32
32
32
32
32
34
35
34
34
34
33
33
33
34
34
34
34
34
34
34
34
34
34
34
34
34
34
34
34
34
34
34
34
34
34
33
34
35
36
35
36
35
35
37
37
37
37
38
39
39
39
39
39
40
40
40
41
43
41
41
40
40
39
39
38
38
38
39
40
42
50
50
52
50
50
50
50
50
50
50
51
51
51
51
52
52
56
56
58
59
58
59
59
60
60
60
60
59
59
58
58
58
58
58
58
58
58
57
57
57
57
57
57
57
56
56
57
57
57
57
57
57
57
56
56
56
56
55
55
55
55
55
55
55
54
54
54
54
54
54
54
53
53
53
53
53
53
53
53
53
53
53
53
53
53
53
51
51
51
51
51
51
51
51
51
51
51
51
51
51
51
50
50
49
49
47
46
46
46
46
44
42
41
40
40
41
40
39
38
38
38
39
39
39
39
39
40
39
34
34
34
34
35
35
35
33
32
27
28
28
28
28
28
28
27
27
26
26
26
26
26
26
26
28
30
30
31
33
34
34
39
40
40
40
42
42
42
41
40
40
39
39
39
39
39
39
39
39
39
39
41
41
42
42
42
41
41
43
43
46
48
47
45
45
45
46
46
47
47
46
45
45
45
45
45
45
45
45
45
45
45
45
45
45
46
47
49
52
52
51
52
52
52
56
58
58
61
62
62
62
63
63
64
64
64
64
64
64
63
63
63
65
65
65
67
67
66
66
66
66
66
66
66
66
66
66
66
66
65
65
65
64
64
64
64
64
64
64
63
62
62
64
64
67
64
64
63
63
65
63
63
62
62
63
63
63
64
67
67
71
71
74
75
75
76
76
76
77
82
81
82
85
91
93
93
93
93
88
89
89
88
87
88
89
89
92
98
98
99
101
100
101
101
101
101
101
107
107
107
113
113
115
115
116
115
116
116
115
115
116
115
114
110
110
109
109
109
109
109
109
109
109
109
109
107
107
117
122
123
123
124
123
123
124
125
126
126
126
125
125
125
126
126
126
126
125
125
125
125
125
125
125
124
119
120
120
120
121
121
121
121
120
120
120
120
120
120
120
120
120
120
120
120
120
120
113
113
112
107
106
105
105
105
104
104
104
104
104
104
104
103
103
103
102
102
102
100
100
98
98
92
92
92
92
92
90
90
91
91
91
91
91
89
88
88
88
88
88
87
85
82
80
72
71
70
69
67
67
66
57
59
58
59
57
57
55
54
54
50
35
33
29
27
25
20
16
16
15
13
5
5
5
5
5
5
5
4
4
4
4
4
4
4
4
4
4
4
4
4
4
4
4
4
4
4
4
4
5
5
5
5
5
5
5
5
5
5
5
6
6
6
6
6
6
6
6
6
6
6
6
6
6
6
6
6
6
6
6
6
6
6
6
6
6
6
6
6
7
7
7
7
7
7
7
7
6
6
6
6
6
7
6
6
6
6
6
6
6
6
6
5
5
5
5
5
5
5
5
5
5
5
5
5
5
5
5
5
5
5
5
5
5
4
4
3
3
3
3
3
3
3
3
3
3
3
2
2
2
2
2
2
2
2
2
2
2
2
2
2
2
2
2
2
2
2
2
2
2
2
2
2
2
2
2
2
2
2
2
2
2
2
2
2
2
2
2
2
1
1
1
0
0
0
0
0
0
0
0
0
0
0
0
0
0
0
0
0
0
0
0
0
0
0
0
0
0
0
0
0
0
0
0
0
0
0
0
0
0
0
0
0
0
0
0
0
0
0
0
0
0
0
0
0
0
0
0
0
0
0
0
0
0
0
0
0
0
0
0
0
0
0
0
0
0
0
0
0
0
0
0
0
0
0
0
0
0
0
0
0
0
0
0
0
0
0
0
0
0
0
0
0
0
0
0
0
0
0
0
0
0
0
0
0
0
0
0
0
0
0
0
0
0
0
0
0
0
0
0
0
0
0
0
0
0
0
0
0
0
0
0
0
0
0
0
0
0
0
0
0
0
0
0
0
0
0
0
0
0
0
0
0
0
0
0
0
0
0
0
0
0
0
0
0
0
0
0
0
0
0
0
0
0
0
0
0
0
0
0
0
0
0
0
0
0
0
0
0
0
0
0
0
0
0
0
0
0
0
0
0
0
0
0
0
0
0
0
0
0
0
0
0
0
0
0
0
0
0
0
0
0
0
0
0
0
0
0
0
0
0
0
0
0
0
0
0
0
0
0
0
0
0
0
0
0
0
0
0
0
0
0
0
0
0
0
0
0
0
0
0
0
0
0
0
0
0
0
0
0
0
0
0
0
0
0
1
1
1
1
1
1
1
1
1
1
1
1
1
1
1
1
1
1
1
1
1
1
1
1
1
1
1
1
1
1
1
1
1
1
1
1
1
1
1
1
1
1
1
1
1
1
1
1
1
1
1
1
1
1
1
1
1
1
1
1
1
1
1
1
1
1
1
1
1
1
1
1
1
1
1
1
1
1
1
1
1
1
1
1
1
1
1
1
1
1
1
1
1
1
1
1
1
1
1
1
1
1
2
1
1
1
1
1
1
1
1
1
1
0
0
1
1
1
1
1
1
1
1
1
1
1
1
1
1
1
1
1
1
1
1
1
1
1
1
1
1
1
1
1
1
1
1
1
1
1
1
1
1
1
1
1
1
1
1
1
1
1
1
1
1
1
1
1
1
2
2
2
3
3
3
3
3
3
3
3
3
3
3
3
3
3
3
3
3
3
3
3
3
3
3
3
3
3
3
3
3
3
3
3
3
3
3
3
3
3
3
3
3
3
3
3
3
3
3
3
3
2
2
2
2
2
2
2
2
1
1
1
1
1
1
1
1
1
1
1
1
1
1
1
1
1
1
1
1
1
1
1
1
1
1
1
1
1
1
1
1
1
1
1
1
1
1
1
1
1
1
1
1
1
1
1
1
1
1
1
1
1
1
0
0
0
0
0
0
0
0
0
0
0
0
0
0
0
0
0
0
0
0
0
0
0
0
0
0
0
0
1
1
1
1
1
1
1
1
1
1
1
1
1
2
2
3
3
4
4
4
4
4
4
4
4
4
4
5
5
5
5
5
5
5
5
5
5
5
5
5
5
5
5
5
5
5
5
5
5
5
5
5
7
7
6
6
6
6
6
6
6
6
6
6
6
6
6
6
6
6
7
7
7
7
7
8
8
8
8
8
8
8
8
8
8
8
8
8
8
8
8
8
8
8
8
9
9
9
9
9
9
9
9
9
9
9
9
10
9
9
9
9
9
9
9
9
9
9
9
9
9
9
9
9
9
9
9
9
9
9
9
9
9
9
8
8
8
8
8
8
8
8
8
7
7
7
7
7
7
7
7
7
7
7
7
7
7
7
7
7
7
7
7
7
7
7
7
7
7
7
6
6
6
6
6
6
6
6
6
6
6
6
6
6
6
6
6
6
6
6
6
5
5
5
5
5
5
5
5
5
5
5
5
5
5
5
5
5
6
6
6
6
6
6
6
6
6
6
6
6
6
6
6
6
6
6
6
6
6
6
6
6
6
6
8
8
9
9
9
9
8
8
8
8
8
8
8
8
8
8
8
10
10
10
10
9
9
9
9
9
9
9
9
9
8
8
8
8
8
8
8
8
8
8
8
8
8
8
8
8
8
8
8
8
8
8
7
7
7
7
7
7
7
7
7
6
6
6
6
6
6
6
6
6
6
6
6
6
6
6
6
6
6
6
6
6
6
6
6
6
6
7
7
7
7
7
7
8
8
8
8
8
8
8
8
8
8
8
8
8
7
7
7
7
8
8
8
8
7
7
7
7
7
7
7
7
7
7
7
7
7
7
7
7
7
7
7
7
7
7
7
7
7
7
7
6
6
6
6
6
6
6
6
6
6
6
6
6
5
5
5
5
5
5
5
4
4
4
4
4
4
4
4
4
4
3
3
3
3
3
3
3
3
3
3
3
3
3
3
3
3
3
3
3
2
2
2
2
2
1
1
1
1
1
1
1
1
1
1
1
1
1
1
0
0
0
0
0
0
0
0
0
0
0
0
0
0
0
0
0
0
0
0
0
0
0
0
0
0
0
0
0
0
0
0
0
0
0
0
0
0
0
0
0
0
0
0
0
0
0
0
0
0
0
0
0
0
0
0
0
0
0
0
0
0
0
0
0
0
0
0
0
0
0
0
0
0
0
0
0
0
0
0
0
0
0
0
0
0
0
0
0
0
0
0
0
0
0
0
0
0
0
0
0
0
0
0
0
0
0
0
0
0
0
0
0
0
0
0
0
0
0
0
0
0
0
0
0
0
0
0
0
0
0
0
0
0
0
0
0
0
0
0
0
0
0
0
0
0
0
0
0
0
0
0
0
0
0
0
0
0
0
0
0
0
0
0
0
0
0
0
0
0
0
0
0
0
0
0
0
0
0
0
0
0
0
0
0
0
0
0
0
0
0
0
0
0
0
0
0
0
0
0
0
0
0
0
0
0
0
0
0
0
0
0
0
0
0
0
0
0
0
0
0
0
0
0
0
0
0
0
0
0
0
0
0
0
0
0
0
0
0
0
0
0
0
0
0
0
0
0
0
0
0
0
0
0
0
0
0
0
0
0
0
0
0
1
1
1
1
1
1
0
0
0
0
0
0
0
0
0
0
0
0
0
0
0
0
0
0
0
0
0
0
0
0
0
0
0
0
0
0
0
0
0
0
0
0
0
0
0
0
0
0
0
0
0
0
0
0
0
0
0
0
0
0
0
0
0
0
0
0
0
0
0
0
0
0
0
0
0
0
0
0
0
0
0
0
0
0
0
0
0
0
0
0
0
0
0
0
0
0
0
0
0
1
1
1
1
2
3
3
3
3
3
3
3
3
3
3
3
3
3
3
3
3
3
3
3
3
3
3
3
3
3
3
3
3
3
3
3
3
3
2
2
2
2
2
2
2
2
2
2
2
2
2
2
2
2
2
2
2
2
2
2
2
2
2
2
2
2
2
2
2
2
2
2
2
2
2
2
2
2
2
2
2
2
3
5
5
5
5
5
5
5
5
5
5
5
5
5
5
5
5
5
5
5
5
6
6
6
7
7
7
7
7
7
7
7
7
7
7
7
7
7
7
7
7
7
7
7
7
7
7
7
7
7
7
7
7
7
7
7
7
7
7
7
7
7
7
7
7
7
7
7
7
7
7
7
7
7
7
6
5
5
5
5
5
5
5
5
5
5
5
5
5
5
5
5
5
5
5
5
5
5
5
5
5
5
5
2
2
2
2
2
2
2
2
2
2
2
2
2
2
3
3
4
4
4
4
4
4
4
4
4
4
4
5
5
5
5
5
5
5
5
5
5
5
4
4
4
4
4
4
4
4
4
4
4
4
4
4
4
4
4
4
4
4
4
4
4
4
4
4
4
4
4
4
4
4
4
4
4
4
4
4
4
4
4
4
4
4
4
4
4
4
4
4
4
4
4
4
4
4
4
4
4
4
4
4
4
4
4
4
4
4
4
4
4
3
3
3
3
3
3
3
3
3
3
3
3
3
3
3
3
3
3
3
3
3
3
3
3
3
3
3
3
1
1
1
1
1
1
1
1
1
1
1
1
1
1
1
1
1
1
0
0
0
0
0
0
0
0
0
0
0
0
0
0
0
0
0
0
0
0
0
0
0
0
0
0
0
0
0
0
0
0
0
0
0
0
0
0
0
0
0
0
0
0
0
0
0
0
0
0
0
0
0
0
0
0
0
0
0
0
0
0
0
0
0
0
0
0
0
0
0
0
0
0
0
0
0
0
0
0
0
0
0
0
0
0
0
0
0
0
0
0
0
0
0
0
0
0
0
0
0
0
0
0
0
0
0
0
0
0
0
0
0
0
0
0
0
0
0
0
0
0
0
0
0
0
0
0
0
0
0
0
0
0
0
0
0
0
0
0
0
0
0
0
0
0
0
0
0
0
0
0
0
0
0
0
1
1
1
1
1
1
1
1
1
1
1
2
2
2
2
2
2
2
2
2
2
2
2
2
2
2
2
2
2
2
2
2
2
2
2
2
2
2
2
2
2
2
2
2
2
2
2
2
2
2
2
2
2
2
2
2
2
2
2
2
2
2
2
2
2
2
2
2
2
2
2
2
2
2
2
2
2
2
2
2
3
3
3
3
3
3
3
3
3
3
3
6
6
6
6
7
7
7
8
8
8
8
8
8
8
8
8
8
8
8
8
8
9
9
9
9
9
9
9
9
9
9
8
8
8
8
8
8
8
8
8
8
8
8
9
9
9
9
9
9
9
9
9
9
9
9
9
9
9
10
10
10
10
10
10
10
10
10
10
10
10
10
10
10
10
10
10
10
10
10
9
9
9
9
9
9
9
8
8
8
8
8
8
8
8
8
8
7
7
7
7
7
7
7
7
7
7
7
7
8
8
8
8
8
8
8
8
8
8
8
8
7
7
7
7
7
7
7
7
5
5
5
5
5
5
4
4
4
4
4
4
3
3
3
3
3
3
3
3
3
3
3
3
3
3
3
3
3
3
3
3
3
3
3
3
3
3
2
2
2
0
0
0
0
0
0
0
0
0
0
0
0
0
0
0
0
0
0
0
0
0
0
0
0
0
0
0
0
0
0
0
0
0
0
0
0
0
0
0
0
0
0
0
0
0
0
0
0
0
0
0
0
0
0
0
0
0
0
0
0
0
0
0
0
0
0
0
0
0
0
0
0
0
0
0
0
0
0
0
0
0
0
0
0
0
0
0
0
0
0
0
0
0
0
0
0
0
0
0
0
0
0
0
0
0
0
0
0
0
0
0
0
0
0
0
0
0
0
0
0
0
0
0
0
0
0
0
0
0
0
0
0
0
0
3
3
3
3
3
4
4
5
5
5
5
5
5
5
5
5
5
5
5
5
5
5
5
5
5
5
5
5
5
5
5
5
5
5
5
5
5
5
5
5
6
6
6
6
6
6
6
6
6
6
6
6
6
6
6
6
6
6
6
6
6
6
6
6
6
6
6
6
6
6
6
6
6
6
6
6
6
6
6
6
6
6
6
6
6
6
6
6
6
6
6
6
6
6
6
6
6
6
6
6
6
6
6
6
6
6
7
8
8
8
8
8
8
8
8
8
8
8
8
8
8
8
8
8
7
7
7
7
7
7
7
7
7
7
7
7
7
7
7
7
7
7
7
7
7
7
7
7
7
7
7
7
7
7
7
7
6
5
5
5
6
6
6
5
5
5
5
5
5
5
6
6
6
6
6
6
6
5
5
5
5
5
5
5
5
5
5
5
5
5
5
5
5
5
5
4
4
5
5
5
5
5
5
5
5
5
5
5
5
6
6
6
6
6
6
6
6
7
7
9
9
10
10
10
10
10
10
10
10
13
15
15
15
16
17
18
18
18
18
18
18
18
18
18
19
19
19
19
19
19
19
19
19
19
18
18
18
20
20
21
21
21
21
21
22
21
21
21
21
20
19
19
18
18
18
18
18
18
18
18
18
18
18
18
18
18
18
18
18
18
18
18
18
18
18
18
18
18
19
19
20
21
21
21
21
21
21
21
22
23
23
23
23
23
23
23
24
24
24
24
24
24
24
24
24
24
24
24
24
24
22
22
22
22
24
25
25
26
28
26
27
33
34
34
34
39
39
39
45
48
48
48
49
49
49
49
49
49
49
49
49
49
49
50
50
50
50
50
50
50
50
50
50
50
50
50
50
50
49
49
49
49
49
48
48
48
48
48
48
49
50
50
52
55
56
58
60
61
61
62
65
65
65
70
72
76
83
87
88
88
86
86
86
86
86
86
86
88
87
87
87
87
87
87
87
87
87
87
87
87
87
86
86
86
86
86
86
87
87
87
86
86
86
86
86
85
85
85
85
84
84
83
85
85
85
86
86
84
83
83
83
83
83
83
81
81
81
81
81
81
81
81
81
80
80
82
81
80
78
78
78
78
78
78
76
78
78
78
78
77
76
75
75
75
75
75
75
74
74
72
72
70
68
67
65
65
61
61
60
60
60
56
56
54
54
54
54
51
51
51
51
51
50
50
50
50
50
50
50
46
46
45
44
42
42
42
41
38
38
32
32
32
32
31
31
31
31
31
31
31
31
31
31
31
29
28
27
27
29
29
28
27
27
27
27
27
26
26
26
26
26
26
26
26
25
23
23
23
23
23
23
23
23
23
22
21
19
19
19
19
20
20
19
19
18
17
19
21
23
23
24
24
23
23
22
22
22
22
22
22
21
21
21
21
22
22
22
22
22
25
25
25
26
26
28
33
33
34
36
36
36
36
36
36
36
39
39
42
46
50
51
52
56
56
56
56
57
57
58
63
60
62
62
62
67
67
69
77
81
81
84
83
85
89
90
93
94
97
98
98
98
99
99
100
102
102
102
101
101
101
101
101
102
101
102
104
107
109
108
111
111
111
111
111
111
112
113
114
115
115
115
115
115
115
115
115
115
115
114
114
114
114
114
113
113
113
113
113
113
112
112
112
112
112
112
112
113
113
113
113
112
109
109
109
109
109
109
109
109
108
109
109
108
108
108
108
107
107
106
106
106
105
102
102
102
102
103
103
103
102
103
104
102
99
97
98
98
98
97
99
99
100
101
102
104
104
102
101
101
101
102
101
101
105
106
113
114
114
114
113
114
114
115
115
115
115
112
113
113
111
111
111
111
112
114
117
119
119
117
114
108
107
107
107
107
107
105
104
104
103
103
102
102
102
102
102
103
103
101
103
102
102
102
102
102
102
101
101
100
100
97
95
94
94
92
92
92
92
91
90
90
90
90
90
90
90
92
94
94
93
95
95
92
92
89
89
89
86
83
83
83
82
83
82
82
82
82
82
81
81
81
80
80
78
96
101
101
101
102
100
100
99
97
96
96
96
88
88
91
101
102
109
109
108
106
106
106
106
106
106
105
105
105
104
104
104
104
104
103
103
103
103
103
101
101
101
98
95
94
93
93
93
93
93
93
93
94
91
90
92
90
90
90
92
91
89
85
85
85
85
85
87
89
92
94
93
93
103
104
108
108
108
117
116
119
119
118
125
125
126
127
129
129
127
126
126
125
125
125
125
126
130
130
131
131
136
136
137
140
140
140
140
136
136
136
137
135
133
130
130
127
127
129
129
129
130
126
127
127
131
135
134
134
133
133
133
132
132
130
130
130
132
133
135
132
132
130
130
127
127
127
127
127
127
126
125
124
124
124
124
124
123
123
123
122
123
123
123
124
124
124
124
125
126
124
124
132
133
141
145
146
146
146
146
152
156
156
156
156
165
165
165
165
167
167
164
160
159
159
159
158
158
158
156
156
156
154
154
154
154
154
151
150
151
150
146
146
148
147
147
148
148
148
148
148
146
146
145
144
144
142
140
139
139
139
139
138
137
135
135
136
133
131
131
131
130
130
128
128
128
127
126
125
123
120
126
125
127
128
130
129
129
129
131
130
130
127
128
128
125
125
125
126
129
132
137
137
146
156
151
182
182
194
195
197
198
203
236
250
261
262
270
269
274
273
276
277
279
278
276
275
274
273
272
273
272
273
273
272
275
276
277
274
273
276
275
273
273
273
273
273
273
270
269
268
264
261
261
261
262
262
262
260
258
257
255
256
259
260
260
266
280
293
301
300
301
298
309
309
312
312
311
310
309
307
307
308
309
310
310
310
309
311
310
310
310
310
309
311
314
316
317
317
316
312
311
311
313
313
312
310
308
308
311
311
311
306
308
316
316
324
321
323
326
327
324
324
324
322
321
312
311
311
311
311
310
309
309
305
305
305
304
304
303
302
303
301
301
291
291
291
291
290
284
272
262
260
261
266
266
270
275
272
267
271
272
272
276
279
279
276
267
248
241
233
233
228
225
222
219
220
221
220
217
218
218
215
217
215
214
206
207
206
206
206
207
211
211
213
206
203
201
201
200
199
198
198
198
197
196
198
205
207
200
191
192
190
195
194
193
194
190
187
185
184
184
180
175
174
173
173
173
173
165
162
155
155
155
155
155
154
153
152
150
150
150
149
149
149
146
146
145
145
151
152
152
152
154
154
152
152
148
146
146
146
144
144
144
140
138
135
136
136
136
136
137
137
137
137
137
132
132
128
123
123
119
117
105
105
105
105
105
105
105
105
105
105
107
107
105
105
101
101
101
101
101
101
98
101
102
103
103
102
102
101
103
105
104
109
109
111
110
111
111
112
113
115
114
115
113
112
112
108
109
109
109
107
105
105
105
104
105
107
107
105
105
99
99
94
94
94
94
94
91
91
86
84
83
83
81
81
80
80
80
80
80
80
80
78
77
77
76
77
77
76
76
76
75
74
72
71
71
70
70
70
70
70
68
67
67
65
63
63
62
61
61
61
61
61
61
59
59
59
58
58
58
58
58
58
57
57
57
55
54
55
56
54
54
54
54
51
52
49
49
49
49
49
51
51
51
53
52
52
55
55
55
54
55
55
55
55
53
53
53
50
50
50
50
50
50
50
50
49
49
48
48
48
48
49
49
50
50
50
50
50
50
49
51
51
50
51
50
50
50
50
50
47
47
47
47
46
46
46
46
46
46
46
46
46
45
44
43
43
43
43
44
43
44
52
56
56
59
61
61
65
67
69
70
73
71
70
75
76
75
75
75
74
73
74
74
74
73
73
72
72
71
71
71
72
72
72
72
74
74
77
79
79
85
87
89
99
101
101
102
101
101
101
101
101
103
103
103
104
104
105
105
105
105
104
104
103
102
101
101
101
101
101
102
104
107
109
109
108
107
107
106
106
107
108
108
113
115
116
116
116
116
117
117
117
117
117
117
117
117
117
115
115
114
114
114
114
114
114
114
114
112
112
112
111
111
110
109
109
108
108
108
108
107
107
105
103
102
97
96
94
93
94
95
94
92
93
92
92
94
94
97
99
101
101
101
101
101
101
101
100
100
100
99
98
102
102
102
101
104
106
106
106
105
107
108
115
112
110
111
101
110
112
113
111
106
103
102
105
109
106
106
106
110
110
110
111
112
112
113
110
109
109
109
107
107
107
106
105
105
103
102
102
102
102
102
103
103
103
103
103
103
103
102
102
102
101
101
101
101
101
101
101
101
100
100
99
99
98
98
98
98
98
98
98
98
99
100
99
99
98
96
97
96
97
96
95
95
95
95
96
96
96
96
95
95
96
97
97
98
101
100
100
101
102
101
101
100
101
101
101
99
99
99
99
95
94
93
93
93
92
92
92
92
92
92
89
90
91
88
81
81
80
80
80
80
80
80
80
80
80
78
78
78
78
78
79
79
77
74
75
75
75
75
74
74
71
68
65
65
64
58
58
58
58
58
57
57
57
54
54
54
54
54
54
53
53
53
53
53
53
53
51
51
52
54
54
57
58
58
58
57
57
53
50
50
52
51
51
52
51
50
50
50
51
50
50
50
50
50
50
50
50
50
50
50
50
50
50
50
50
51
50
52
51
53
53
51
50
50
48
48
50
50
50
51
52
53
53
53
53
54
54
54
54
54
54
54
51
51
55
55
56
56
56
53
54
54
55
55
56
56
58
60
62
62
62
62
63
63
63
63
63
62
63
63
63
64
64
64
64
64
64
64
64
64
64
64
64
64
63
63
61
60
60
60
59
59
59
59
59
59
59
59
57
56
56
56
57
59
60
60
60
63
63
63
64
66
70
70
70
70
69
68
68
68
67
67
68
70
71
71
70
70
69
70
77
78
81
79
78
79
79
80
79
81
80
80
80
82
81
81
81
81
81
81
81
81
82
80
80
80
80
79
79
79
79
80
86
86
85
85
84
88
89
89
87
87
87
86
85
85
83
83
83
83
85
85
86
86
85
84
85
88
89
90
90
91
89
89
89
89
88
88
87
87
87
87
87
87
87
87
87
86
86
86
86
86
86
86
85
85
85
85
85
85
84
83
83
83
83
86
86
86
86
85
85
83
83
83
84
84
79
77
77
76
76
76
77
76
77
75
74
74
73
77
79
79
79
81
77
79
78
78
76
78
78
78
78
80
81
84
86
86
86
84
82
82
81
82
82
83
83
82
87
86
86
86
87
87
87
86
86
86
86
85
84
83
84
84
85
85
85
85
85
85
85
87
89
86
84
83
82
82
81
80
80
80
80
80
80
80
80
80
80
80
80
80
80
79
79
79
78
78
77
77
77
77
77
78
77
76
75
76
89
88
88
89
90
89
88
87
87
85
85
84
83
83
83
81
78
78
78
78
78
78
78
78
77
77
77
75
75
75
74
74
74
72
68
69
69
69
71
69
69
69
71
72
70
69
68
69
72
72
72
73
73
74
73
76
75
75
74
74
73
75
75
74
74
75
74
74
74
75
74
74
74
74
74
74
75
75
75
75
75
71
71
71
71
71
71
70
69
69
69
69
70
70
70
70
70
68
66
66
65
65
65
65
65
65
65
66
66
66
66
66
66
66
66
66
65
63
63
63
64
63
63
59
59
59
58
58
58
58
58
57
57
57
58
59
59
59
59
59
59
58
56
55
55
53
50
50
50
50
50
52
52
52
50
51
54
53
52
53
53
54
54
52
50
50
47
47
46
46
46
46
46
46
46
45
45
45
45
38
38
38
38
38
38
38
38
38
38
37
35
35
35
35
34
34
34
34
34
34
34
33
33
33
33
33
33
33
33
33
33
31
31
31
31
31
31
30
30
30
28
28
28
28
28
28
28
29
29
28
28
27
27
26
26
24
23
23
23
23
23
23
23
22
21
21
20
20
20
20
20
20
21
21
21
21
21
21
21
20
20
20
20
20
20
20
20
19
19
19
19
19
19
18
18
18
17
16
12
12
12
12
13
10
5
5
5
5
5
5
4
3
2
2
2
2
2
2
2
2
2
2
2
2
3
3
3
3
3
3
3
3
3
3
3
3
3
3
3
3
3
3
3
3
3
3
3
3
3
3
3
3
3
3
3
3
3
3
3
3
3
3
3
3
3
3
3
3
3
3
3
3
3
3
3
3
3
3
3
3
3
3
3
3
3
3
3
3
3
3
3
3
3
3
3
3
3
3
3
3
3
3
3
3
3
3
3
3
3
3
3
3
3
3
3
3
3
2
2
2
2
2
2
2
2
2
2
0
0
0
0
0
0
0
0
0
0
0
0
0
0
0
0
0
0
0
1
1
1
1
1
1
1
1
1
1
2
2
2
2
2
2
2
2
2
2
2
2
3
3
3
3
3
3
3
3
4
4
4
4
4
4
4
4
4
4
4
4
4
4
4
5
5
5
5
5
5
5
5
5
5
5
5
5
5
5
5
5
5
5
5
5
5
5
5
5
5
5
5
5
5
5
5
5
5
5
5
5
5
5
5
5
5
5
5
5
5
5
5
5
5
5
5
5
7
7
8
8
8
8
9
9
9
9
9
9
9
9
9
9
9
9
9
9
9
9
9
9
9
9
9
9
9
9
9
9
9
9
9
9
9
9
9
9
9
9
9
9
9
9
9
9
9
9
9
9
9
9
9
9
9
9
9
9
9
9
9
9
9
9
9
9
9
9
9
9
9
9
9
9
9
9
8
8
8
8
8
8
8
8
8
8
8
10
11
13
14
14
14
14
16
15
15
15
15
15
15
15
15
15
15
15
15
14
14
14
14
14
14
14
14
14
14
14
14
14
14
14
14
14
14
14
14
15
15
15
15
15
15
16
16
16
16
16
16
15
15
15
15
14
14
15
15
15
15
15
15
15
14
14
14
14
14
13
13
13
13
13
13
13
13
13
13
13
13
13
13
13
13
13
13
13
13
13
12
12
11
11
11
11
11
11
11
11
11
11
11
11
11
10
10
10
10
10
10
10
10
10
9
9
9
9
9
9
9
9
8
8
8
8
8
8
8
8
8
8
8
8
8
8
8
8
8
8
8
7
7
7
7
6
5
5
5
5
5
5
5
5
5
5
5
5
5
5
5
5
5
5
5
5
5
5
5
5
5
5
5
5
3
3
3
3
3
3
3
2
2
2
2
3
3
3
3
3
3
3
2
1
0
0
0
0
0
0
0
0
0
0
0
0
0
0
0
0
0
0
0
0
0
0
0
0
0
0
0
0
0
0
0
0
0
0
0
0
0
0
0
0
0
0
0
0
0
0
0
0
0
0
0
0
0
0
0
0
0
0
0
0
0
0
0
0
0
0
0
0
0
0
0
0
0
0
0
0
0
0
0
0
0
0
0
0
0
0
0
0
0
0
0
0
0
0
0
0
0
0
0
0
0
0
0
0
0
0
0
0
0
0
0
0
0
0
0
0
0
0
0
0
0
0
0
0
0
0
0
0
0
0
0
0
0
0
0
0
0
0
0
0
0
0
0
0
0
0
0
0
0
0
0
0
0
0
0
0
0
0
0
0
0
0
0
0
0
0
0
0
0
0
0
0
0
0
0
0
0
0
0
0
0
0
0
0
0
0
0
0
0
0
0
0
0
0
0
0
0
0
0
0
0
0
0
0
0
0
0
0
0
0
0
0
0
0
0
0
0
0
0
0
0
0
0
0
0
0
0
0
0
0
0
0
0
0
0
0
0
0
0
0
0
0
0
0
0
0
0
0
0
0
0
0
0
0
0
0
0
0
0
0
0
0
0
0
0
0
0
0
0
0
0
0
0
0
0
0
0
0
0
0
0
0
0
0
0
0
0
0
0
0
0
0
0
0
0
0
0
0
0
0
0
0
0
0
0
0
0
0
0
0
0
0
0
0
0
0
0
0
0
0
0
0
0
0
0
0
0
0
0
0
0
0
0
0
0
0
0
0
0
0
0
0
0
0
0
0
0
0
0
0
0
0
0
0
0
0
0
0
0
0
0
0
0
0
0
0
0
0
0
0
0
0
0
0
0
0
0
0
0
0
0
0
0
0
0
0
0
0
0
0
0
0
0
0
0
0
0
0
0
0
0
0
0
0
0
0
0
0
0
0
0
0
0
0
0
0
0
0
0
0
0
0
0
0
0
0
0
0
0
0
0
0
0
0
0
0
0
0
0
0
0
0
0
0
0
0
0
0
0
0
0
0
0
0
0
0
0
0
0
0
0
0
0
0
0
0
0
0
0
0
0
0
0
0
0
0
0
0
0
0
0
0
0
0
0
0
0
0
0
0
0
0
0
0
0
0
0
0
0
0
0
0
0
0
0
0
0
0
0
0
0
0
0
0
0
0
0
0
0
0
0
0
0
0
0
0
0
0
0
0
0
0
0
0
0
0
0
0
0
0
0
0
0
0
0
0
0
0
0
0
0
0
0
0
0
0
0
0
0
0
0
0
0
0
0
0
0
0
0
0
0
0
0
0
0
0
0
0
0
0
0
0
0
0
0
0
0
0
0
0
0
0
0
0
0
0
0
0
0
0
0
0
0
0
0
0
0
0
0
0
0
0
0
0
0
0
0
0
0
0
0
0
0
0
0
0
0
0
0
0
0
0
0
0
0
0
0
0
0
0
0
0
0
0
0
0
0
0
0
0
0
0
0
0
0
0
0
0
0
0
0
0
0
0
0
0
0
0
0
0
0
0
0
0
0
0
0
0
0
0
0
0
0
0
0
0
0
0
0
0
0
0
0
0
0
0
0
0
0
0
0
0
0
0
0
0
0
0
0
0
0
0
0
0
0
0
0
0
0
0
0
0
0
0
0
0
0
0
0
0
0
0
0
0
0
0
0
0
0
0
0
0
0
0
0
0
0
0
0
0
0
0
0
0
0
0
0
0
0
0
0
0
0
0
0
0
0
0
0
0
0
0
0
0
0
0
0
0
0
0
0
0
0
0
0
0
0
0
0
0
0
0
0
0
0
0
0
0
0
0
0
0
0
0
0
0
0
0
0
0
0
0
0
0
0
0
0
0
0
0
0
0
0
0
0
0
0
0
0
0
0
0
0
0
0
0
0
0
0
0
0
0
1
1
1
1
1
1
1
1
1
1
1
1
1
1
1
1
1
1
1
1
1
1
1
1
1
1
1
1
1
1
1
1
1
1
1
1
1
1
1
1
1
1
1
1
1
1
1
1
1
1
1
1
1
2
2
2
2
2
2
2
2
2
2
2
2
3
3
3
3
3
3
3
3
3
3
3
3
3
3
3
3
3
3
3
3
3
3
3
3
3
3
3
3
3
3
3
3
3
3
3
3
3
3
3
3
3
3
3
3
3
3
3
3
3
3
3
3
3
3
2
2
2
2
2
2
2
1
1
1
1
1
1
1
1
1
1
1
1
1
1
1
1
1
0
0
0
0
0
0
0
0
0
0
1
1
1
1
1
1
1
1
1
1
1
1
1
1
1
1
1
1
1
1
1
1
1
1
1
1
1
1
1
1
1
1
1
1
1
1
1
1
1
1
1
1
1
1
1
0
0
0
0
0
0
0
0
0
0
0
0
0
0
0
0
0
0
0
0
0
0
0
0
0
0
0
0
0
0
0
0
0
0
0
0
0
0
0
0
0
0
0
0
0
0
0
0
0
0
0
0
0
0
0
0
0
0
0
0
0
0
0
0
0
0
0
0
0
0
0
0
0
0
0
0
0
0
0
0
0
0
0
0
0
0
0
0
0
0
0
0
0
0
0
0
0
0
0
0
0
0
0
0
0
0
0
0
0
0
0
0
0
0
0
0
0
0
0
0
0
0
0
0
0
0
0
0
0
0
0
0
0
0
0
0
0
0
0
0
0
0
0
0
0
0
0
0
0
0
0
0
0
0
0
0
0
0
0
0
0
0
0
0
0
0
0
0
0
0
0
0
0
0
0
0
0
0
0
0
0
0
0
0
0
0
0
0
0
0
0
0
0
0
0
0
0
0
0
0
0
0
0
0
0
0
0
0
0
0
0
0
0
0
0
0
0
0
0
0
0
0
0
0
0
0
0
0
0
0
0
0
0
0
0
0
0
0
0
0
0
0
0
0
0
0
0
0
0
0
0
0
0
0
0
0
0
0
0
0
0
0
0
0
0
0
0
0
0
0
0
0
0
0
0
0
0
0
0
0
0
0
0
0
0
0
0
0
0
0
0
0
0
0
0
0
0
0
0
0
0
0
0
0
0
0
0
0
0
0
0
0
0
0
0
0
0
0
0
0
0
0
0
0
0
0
0
0
0
0
0
0
0
0
0
0
0
0
0
0
0
0
0
0
0
0
0
0
0
0
0
0
0
0
0
0
0
0
0
0
0
0
0
0
0
0
0
0
0
0
0
0
0
0
0
0
0
0
0
0
0
0
0
0
0
0
0
0
0
0
0
0
0
0
0
0
0
0
0
0
0
0
0
0
0
0
0
0
0
0
0
0
0
0
0
0
0
0
0
0
0
0
0
0
0
0
0
0
0
0
0
0
0
0
0
0
0
0
0
0
0
0
0
0
0
0
0
0
0
0
0
0
0
0
0
0
0
0
0
0
0
0
0
0
0
0
0
0
0
0
0
0
0
0
0
0
0
0
0
0
0
0
0
0
0
0
0
0
0
0
0
0
0
0
0
0
0
0
0
0
0
0
0
0
0
0
0
0
0
0
0
0
0
0
0
0
0
0
0
0
0
0
0
0
0
0
0
0
0
0
0
0
0
0
0
0
0
0
0
0
0
0
0
0
0
0
0
0
0
0
0
0
0
0
0
0
0
0
0
0
0
0
0
0
0
0
0
0
0
0
0
0
0
0
0
0
0
0
0
0
0
0
0
0
0
0
0
0
0
0
0
0
0
0
0
0
0
0
0
0
0
0
0
0
0
0
0
0
0
0
0
0
0
0
0
0
0
0
0
0
0
0
0
0
0
0
0
0
0
0
0
0
0
0
0
0
0
0
0
0
0
0
0
0
0
0
0
0
0
0
0
0
0
0
0
0
0
0
0
0
0
0
0
0
0
0
0
0
0
0
0
0
0
0
0
0
0
0
0
0
0
0
0
0
0
0
0
0
0
0
0
0
0
0
0
0
0
0
0
0
0
0
0
0
0
0
0
0
0
0
0
0
0
0
0
0
0
0
0
0
0
0
0
0
0
0
0
0
0
0
0
0
0
0
0
0
0
0
0
0
0
0
0
0
0
0
0
0
0
0
0
0
0
0
0
0
0
0
0
0
0
0
0
0
0
0
0
0
0
0
0
0
0
0
0
0
0
0
0
0
0
0
0
0
0
0
0
0
0
0
0
0
0
0
0
0
0
0
0
0
0
0
0
0
0
0
0
0
0
0
0
0
0
0
0
0
0
0
0
0
0
0
0
0
0
0
0
0
0
0
0
0
0
0
0
0
0
0
0
0
0
0
0
0
0
0
0
0
1
1
1
1
1
1
1
1
1
1
1
1
1
1
1
1
1
1
1
1
1
1
1
1
1
1
1
1
1
1
1
1
1
1
1
1
1
1
1
1
1
1
1
1
1
1
1
1
1
2
2
2
2
2
2
2
2
2
2
2
2
2
2
2
2
2
2
2
2
2
2
2
2
2
2
2
2
2
2
2
2
2
2
2
2
2
2
2
2
2
2
2
2
2
2
2
2
2
2
2
2
2
2
2
2
2
2
2
2
2
2
2
2
2
2
2
2
2
2
2
2
2
2
2
2
2
2
2
2
2
2
2
2
2
2
2
2
2
2
2
2
2
2
2
2
2
2
1
1
1
1
1
1
1
1
1
1
1
1
1
1
1
1
1
1
1
1
1
1
1
1
1
1
1
1
1
1
1
2
2
2
2
2
2
2
2
2
2
2
2
2
2
2
2
2
2
2
2
2
2
2
2
2
2
2
2
2
2
2
2
2
2
2
2
2
2
2
2
2
2
2
2
2
2
2
2
2
2
2
2
2
2
2
2
2
2
2
2
2
2
2
2
2
2
2
2
2
2
2
2
2
2
2
2
2
2
2
2
2
2
2
2
2
2
2
2
2
2
2
2
2
2
2
2
2
2
2
2
2
2
2
2
2
2
2
2
2
2
2
2
2
2
3
3
3
4
4
4
4
4
4
4
4
4
4
4
4
4
4
4
4
4
4
4
4
4
4
4
4
4
4
4
4
4
4
4
4
4
4
4
4
3
3
3
3
3
3
3
3
3
3
3
3
3
3
3
3
3
3
3
3
3
3
3
3
3
3
3
3
3
3
3
3
3
3
3
3
3
3
3
3
3
3
3
3
3
3
3
3
3
3
3
3
3
3
3
3
3
3
3
3
3
2
2
2
2
2
2
2
2
2
2
2
2
2
2
2
2
2
2
2
2
2
2
2
2
2
2
2
2
1
1
1
1
1
1
1
1
1
1
1
1
1
1
1
1
1
1
0
0
0
0
0
0
0
0
1
2
2
2
2
2
2
2
2
2
2
2
2
2
2
2
2
2
2
2
2
2
2
2
2
2
2
2
3
3
3
3
3
3
3
3
3
3
3
3
3
3
2
2
2
2
4
5
5
5
5
5
5
5
5
5
5
5
5
5
5
5
5
5
5
5
5
5
5
5
5
5
5
5
5
5
5
5
5
5
5
5
5
5
5
5
5
5
5
5
5
5
5
5
5
5
5
5
5
5
5
5
5
5
5
4
4
4
4
4
4
4
4
4
4
4
4
4
4
4
4
4
4
4
4
4
4
4
3
3
3
3
3
3
3
3
3
3
3
3
3
3
3
3
3
3
3
3
3
1
1
1
1
1
1
1
1
1
1
1
1
1
1
1
1
1
1
1
1
1
0
0
0
0
0
0
0
0
0
0
0
0
0
0
0
0
0
0
1
1
1
1
1
1
1
1
1
1
1
1
1
1
0
0
0
0
0
0
0
0
0
0
0
0
0
0
0
0
0
0
0
0
0
0
0
0
0
0
0
0
0
0
0
0
0
0
0
0
1
1
2
2
2
2
2
2
2
2
2
2
2
2
2
2
2
2
2
2
2
2
2
2
2
2
2
2
2
2
2
2
2
2
2
2
2
2
3
3
3
2
2
2
2
2
2
2
2
2
2
2
2
2
2
2
2
2
2
2
2
2
2
2
2
2
2
2
2
2
2
2
2
2
2
2
2
2
2
2
2
2
2
2
2
2
2
2
2
2
2
2
2
2
2
2
2
2
2
2
2
2
2
2
2
2
2
2
2
2
2
2
2
2
2
2
2
2
2
3
3
3
2
2
2
2
2
2
2
2
2
2
2
2
2
1
1
1
1
1
1
1
1
1
1
1
1
1
1
1
1
1
1
1
1
1
1
1
1
1
1
0
0
0
0
0
0
0
0
0
0
0
0
0
0
0
0
0
0
0
0
0
0
0
0
0
0
0
0
0
0
0
0
0
0
0
0
0
0
0
0
0
0
0
0
0
0
1
1
1
1
1
1
1
1
1
1
1
1
1
1
1
1
1
1
1
1
1
1
1
1
1
1
1
0
0
0
0
0
0
0
1
1
1
1
1
1
1
1
1
1
1
1
1
1
1
1
1
1
1
1
1
1
1
1
1
1
1
1
1
1
1
1
1
1
1
1
1
2
2
2
2
2
2
2
2
2
2
2
2
2
2
2
2
2
2
2
2
2
2
2
2
2
2
2
2
2
2
2
2
1
1
1
1
1
1
1
1
1
1
1
1
1
1
1
1
1
1
1
1
1
1
1
1
1
1
1
1
1
1
1
1
1
1
1
1
1
1
1
1
1
1
1
1
1
1
1
1
1
1
1
1
1
1
1
1
1
1
1
1
1
1
1
1
1
1
1
1
1
1
1
1
0
0
0
0
0
0
0
0
0
0
0
0
0
0
0
0
0
0
0
0
0
0
0
0
0
0
0
0
1
1
1
1
1
1
1
1
1
1
1
1
1
0
0
0
0
0
0
0
0
0
0
0
0
0
0
0
0
0
0
0
0
0
0
0
0
0
0
0
0
0
0
0
0
0
0
0
0
0
0
0
0
0
0
0
0
0
0
0
0
0
0
0
0
0
0
0
0
0
0
0
0
0
0
0
0
0
0
0
0
0
0
0
0
0
0
0
0
0
0
0
0
0
0
0
0
0
0
0
0
0
0
0
0
0
0
0
0
0
0
0
0
0
0
0
0
0
0
0
0
0
0
0
0
0
0
0
0
0
0
0
0
0
0
0
0
0
0
0
0
0
0
0
0
0
0
0
0
0
0
0
0
0
0
0
0
0
0
0
0
0
0
0
0
0
0
0
0
0
0
0
0
0
0
0
0
0
0
0
0
1
1
1
1
1
1
1
1
1
1
1
1
1
1
1
1
1
1
1
1
1
1
1
1
2
2
2
2
2
2
2
2
2
2
3
3
3
5
5
5
5
5
5
5
5
5
5
5
5
5
5
5
5
5
5
5
5
5
5
5
5
5
5
5
5
5
5
5
5
5
5
5
5
5
5
5
5
5
5
5
5
4
4
4
4
4
4
4
4
4
4
4
4
4
4
4
4
4
4
4
4
4
4
4
4
4
4
4
4
4
4
4
4
3
3
3
3
3
3
3
3
3
3
3
3
3
3
3
3
3
3
3
3
3
3
3
3
3
3
3
3
3
3
3
3
3
3
3
3
3
3
3
3
3
2
2
2
2
1
1
1
1
1
1
0
0
0
0
0
0
0
0
0
0
0
0
0
0
0
0
0
0
0
0
0
0
0
0
0
0
0
0
0
0
0
0
0
0
0
0
0
0
0
0
0
0
0
0
0
0
0
0
0
0
0
0
0
0
0
0
0
0
0
0
0
0
0
0
0
0
0
0
0
0
0
0
0
0
0
0
0
0
0
0
0
0
0
0
0
0
0
0
0
0
0
0
0
0
0
0
0
0
0
0
0
0
0
0
0
0
0
0
0
0
0
0
0
0
0
0
0
0
0
0
0
0
0
0
0
0
0
0
0
0
0
0
0
0
0
0
0
0
0
0
0
0
0
0
0
0
0
0
0
0
0
0
0
0
0
0
0
0
0
0
0
0
0
0
0
0
0
0
0
0
0
0
0
0
0
0
0
0
0
0
0
0
0
0
0
0
0
0
0
0
0
0
0
0
0
0
0
0
0
0
0
0
0
0
0
0
0
0
0
0
0
0
0
0
0
0
0
0
0
0
0
0
0
0
0
0
0
0
0
0
0
0
0
0
0
0
0
0
0
0
0
0
0
0
0
0
0
0
0
0
0
0
0
0
0
0
0
0
0
0
0
0
0
0
0
0
0
0
0
0
0
0
0
0
0
0
0
0
0
0
0
0
0
0
0
0
0
0
0
0
0
0
0
0
0
0
0
0
0
0
0
0
0
0
0
0
0
0
0
0
0
0
0
0
0
0
0
0
0
0
0
0
0
0
0
0
0
0
0
0
0
0
0
0
0
0
0
0
0
0
0
0
0
0
0
0
0
0
0
0
0
0
0
0
0
0
0
0
0
0
0
0
0
0
0
0
0
0
0
0
0
0
0
0
0
0
0
0
0
0
0
0
0
0
0
0
0
0
0
0
0
0
0
0
0
0
0
0
0
0
0
0
0
0
0
0
0
0
0
0
0
0
0
0
0
0
0
0
0
0
0
0
0
0
0
0
0
0
0
0
0
0
0
0
0
0
0
0
0
0
0
0
0
0
0
0
0
0
0
0
0
0
0
0
0
0
0
0
0
0
0
0
0
0
0
0
0
0
0
0
0
0
0
0
0
0
0
0
0
0
0
0
0
0
0
0
0
0
0
0
0
0
0
0
0
0
0
0
0
0
0
0
0
0
0
0
0
0
0
0
0
0
0
0
0
0
0
0
0
0
0
0
0
0
0
0
0
0
0
0
0
0
0
0
0
0
0
0
1
1
1
1
1
1
1
1
1
1
1
1
2
2
2
2
2
2
2
2
2
2
2
3
3
3
4
4
4
4
4
4
4
4
4
4
4
4
4
4
4
4
4
4
4
4
4
4
4
4
4
4
4
4
4
4
4
4
4
4
4
4
4
5
5
5
5
5
5
5
5
5
5
5
5
5
5
5
5
5
5
5
5
5
5
5
5
5
5
5
5
5
5
5
5
5
6
6
6
6
6
6
6
6
6
6
6
6
6
6
6
6
6
6
6
6
6
6
6
6
6
6
6
6
6
6
6
5
5
5
5
5
5
5
5
5
5
5
5
5
5
5
5
5
3
3
3
3
3
3
2
1
1
1
1
1
1
1
1
1
1
1
1
1
1
1
1
1
1
1
1
1
1
1
1
1
1
1
1
1
1
1
1
1
1
1
1
1
1
1
1
1
1
1
1
1
0
0
0
0
0
0
0
0
0
0
0
0
0
0
0
0
0
0
0
0
0
0
0
0
0
0
0
0
0
0
0
0
0
0
0
0
0
0
0
0
0
0
0
0
0
0
0
0
0
0
0
0
0
0
0
0
0
0
0
0
0
0
0
0
0
0
0
0
0
0
0
0
0
0
0
0
0
0
0
0
0
0
0
0
0
0
0
0
0
0
0
0
0
0
0
0
0
0
0
0
0
0
0
1
1
1
1
1
1
1
1
1
1
1
1
1
1
1
1
1
1
1
1
1
1
1
1
1
1
1
1
1
1
1
1
1
1
1
1
1
1
1
1
1
1
1
1
1
1
1
1
1
1
1
1
1
1
1
0
0
0
0
0
0
0
0
0
0
0
0
0
0
1
1
1
1
1
1
1
1
1
1
1
2
2
2
2
2
3
3
3
3
3
3
3
3
3
3
3
3
3
3
3
3
3
3
3
3
3
3
3
3
3
3
3
3
4
4
4
4
4
4
4
4
4
4
4
4
4
4
3
3
3
3
4
4
4
4
4
4
4
4
4
4
4
4
4
4
4
4
4
4
4
4
4
4
4
4
4
4
4
4
4
4
4
4
4
4
4
4
4
4
4
4
4
4
4
4
4
4
4
4
4
4
5
5
5
5
5
5
5
5
5
5
5
5
5
5
5
5
5
5
5
6
6
6
6
6
6
6
6
6
6
6
6
6
6
6
5
5
5
5
5
5
5
5
5
5
5
5
5
5
5
5
5
5
5
5
5
5
5
5
5
5
5
5
5
5
5
5
5
5
5
5
5
5
5
5
5
5
5
5
5
5
5
5
5
5
5
5
5
5
5
4
4
4
4
4
5
4
5
5
5
5
5
5
5
5
5
5
5
4
4
5
5
4
4
4
4
4
5
6
6
6
6
6
7
7
7
7
7
7
7
7
7
7
7
7
7
7
7
7
7
7
7
7
7
7
6
6
6
6
6
6
7
7
7
7
7
7
7
9
9
9
9
9
9
9
9
9
9
9
9
9
10
10
10
10
10
10
10
10
10
10
10
11
11
12
12
11
12
12
13
14
14
13
13
14
14
14
14
14
14
14
14
14
14
14
14
14
14
14
14
14
14
14
14
14
14
14
14
14
14
14
14
14
14
14
14
14
14
13
12
12
12
11
11
11
11
11
11
11
11
11
11
11
11
11
11
10
10
10
10
10
10
10
10
11
11
11
11
11
11
11
12
12
12
12
11
11
11
11
10
10
10
10
10
10
10
10
10
10
10
10
10
11
11
11
11
11
11
11
11
11
11
11
11
11
10
10
10
10
10
10
10
10
10
10
9
9
9
10
11
11
12
12
12
12
11
11
11
11
11
11
11
11
11
11
11
11
11
11
11
11
11
11
11
11
11
11
11
12
12
12
12
12
12
12
12
12
12
14
15
16
16
14
14
14
15
15
15
15
15
15
15
15
15
17
19
18
18
18
18
18
18
18
18
20
20
20
20
20
21
21
21
21
21
21
21
21
21
21
21
20
20
20
20
20
20
20
20
20
20
19
20
20
20
22
23
23
23
23
23
23
23
23
23
23
23
23
23
22
22
22
22
23
23
23
24
24
24
24
23
23
24
23
23
23
23
24
24
24
24
25
25
25
25
26
27
27
27
27
27
27
27
27
27
28
27
27
28
28
31
31
31
31
31
33
33
33
33
35
35
33
33
33
33
33
32
32
32
32
32
32
32
32
32
32
32
32
32
32
32
32
32
30
30
29
29
29
29
29
29
30
30
30
30
30
30
30
30
30
30
30
29
29
29
29
29
29
30
30
30
30
30
30
29
29
29
29
29
29
29
29
31
28
30
34
34
33
29
29
29
30
30
30
30
30
30
30
30
31
31
31
31
31
31
31
33
33
33
34
34
33
34
34
34
36
35
34
33
33
33
33
33
33
33
33
33
33
33
33
34
35
35
34
34
34
34
34
34
34
34
34
33
33
30
31
31
32
32
32
33
32
32
32
32
32
31
30
30
30
30
30
30
30
30
30
31
31
31
31
31
31
31
31
30
30
30
30
29
29
30
30
30
30
30
30
30
30
30
30
30
30
30
30
30
30
30
30
30
30
30
30
30
30
30
30
29
29
29
29
29
27
28
28
28
28
28
28
28
28
28
28
28
28
26
26
26
24
23
22
22
21
21
20
20
18
18
18
18
18
18
19
18
18
17
17
17
17
17
17
17
17
17
17
17
17
17
17
17
16
16
15
15
15
14
14
14
13
12
11
12
12
12
12
12
12
12
13
13
13
13
13
13
13
13
13
13
13
13
13
14
14
15
15
14
10
10
10
10
10
10
10
11
11
11
11
13
13
13
16
16
17
17
17
17
16
16
16
16
16
16
17
17
18
18
16
16
16
17
17
20
20
20
20
21
22
22
22
22
22
22
22
22
22
22
22
22
22
22
22
22
22
22
22
22
22
23
23
23
23
22
21
21
21
20
20
20
20
20
20
20
20
20
20
20
20
20
20
20
20
20
20
20
20
20
20
20
20
20
21
21
21
21
21
21
21
21
21
21
21
21
21
21
21
21
21
21
21
21
21
21
21
21
21
21
22
21
21
21
21
21
21
21
21
21
21
21
22
22
22
22
22
22
22
22
23
23
23
23
23
23
23
23
23
23
23
23
23
23
22
22
22
22
22
22
22
19
19
19
18
17
15
15
15
14
14
14
14
14
14
13
12
12
12
12
12
12
13
13
13
14
14
15
13
13
15
15
16
16
16
16
16
15
15
14
14
14
14
16
16
16
17
18
25
25
25
25
25
25
25
25
25
25
25
25
25
27
29
30
31
31
31
30
30
30
30
30
30
30
30
30
32
33
32
34
34
35
35
35
35
35
35
35
35
35
35
35
35
36
36
36
36
36
36
36
36
36
36
36
36
36
36
36
36
36
35
35
35
35
35
35
37
41
41
41
41
41
41
42
42
43
43
43
44
44
44
44
44
44
44
44
42
42
42
42
41
41
41
41
41
41
41
40
40
40
40
40
39
39
39
39
39
39
39
39
39
39
39
39
39
39
39
39
39
39
39
39
39
39
39
40
40
40
40
40
40
40
40
39
39
39
39
40
40
38
39
39
39
38
37
37
37
37
38
38
38
37
37
36
37
37
37
38
33
32
32
32
32
32
32
32
33
33
33
33
33
32
32
32
32
31
31
30
30
28
27
28
28
28
28
28
28
28
28
30
29
30
30
30
30
30
29
28
28
28
27
27
26
25
25
25
23
23
22
22
22
22
22
22
22
22
22
22
22
22
22
22
22
22
22
22
21
20
18
18
18
18
18
18
17
17
17
17
17
17
17
17
17
17
17
17
17
17
17
17
17
17
17
17
16
16
16
16
16
17
17
17
17
17
16
16
16
16
16
17
17
17
17
17
16
16
16
18
18
18
18
18
18
18
18
18
18
18
18
18
17
17
17
17
17
17
17
17
17
17
17
17
17
17
17
17
17
16
16
17
18
18
18
18
18
18
18
19
19
19
19
19
19
19
19
19
19
19
19
19
19
19
19
19
19
19
18
18
17
17
17
17
17
17
17
17
16
15
15
13
14
15
14
14
15
15
16
16
16
16
16
16
17
17
17
17
17
17
17
17
17
17
17
17
17
17
17
17
17
17
17
16
16
16
16
16
16
16
16
15
15
15
15
14
13
13
13
13
13
13
13
13
13
12
12
13
13
13
13
14
14
14
14
14
14
14
14
14
14
14
14
14
14
14
14
14
14
14
14
14
14
14
14
13
13
13
13
13
13
11
11
11
11
11
13
13
13
13
13
13
13
13
13
13
13
15
15
15
16
16
15
15
14
15
15
21
21
22
23
22
23
23
21
21
21
21
21
21
20
21
21
22
21
21
21
21
20
20
20
20
20
20
20
20
20
20
20
20
20
20
19
19
19
19
19
19
19
19
19
19
19
19
19
19
19
19
19
19
19
18
18
18
18
19
19
19
19
19
19
19
19
19
19
19
19
19
19
19
19
19
18
18
18
18
18
18
18
18
18
17
17
17
17
17
17
17
17
17
17
16
15
15
14
15
16
17
16
16
16
16
16
16
15
15
15
15
15
15
15
14
14
14
14
14
14
14
13
13
13
12
12
12
12
12
12
12
12
12
12
12
12
12
12
12
12
12
12
12
12
12
12
12
12
12
12
13
13
13
13
12
12
11
11
11
11
11
11
11
11
11
10
10
10
10
11
11
11
11
11
11
11
11
11
11
11
11
11
11
11
11
11
11
11
11
11
10
10
10
10
10
10
10
10
10
10
10
10
10
10
10
10
10
10
10
10
10
10
9
9
9
9
9
9
9
10
10
10
10
10
10
10
10
10
10
10
10
10
10
10
9
9
9
9
9
9
9
9
9
9
9
9
9
8
8
8
8
8
7
7
7
7
7
7
7
7
7
7
7
7
7
7
7
7
7
7
7
7
7
7
7
7
7
7
7
7
7
7
7
7
8
8
8
8
8
8
9
11
14
14
14
15
15
16
16
17
16
16
16
16
16
16
18
18
18
18
18
18
18
16
16
16
16
16
16
16
16
16
16
16
16
16
16
16
16
16
16
16
16
16
16
16
16
16
17
19
18
18
18
18
19
20
20
20
20
20
20
21
21
21
21
21
20
21
21
22
22
22
22
23
24
24
24
24
24
24
24
24
28
29
31
31
31
31
31
31
31
30
30
30
30
30
30
30
30
30
30
30
30
30
30
30
30
30
30
30
30
30
30
30
30
30
30
30
30
30
30
30
30
30
30
31
31
31
31
31
31
31
31
31
31
31
31
31
30
30
30
30
30
29
29
28
28
28
28
28
28
28
28
28
28
28
28
28
29
29
29
28
28
28
28
28
28
28
28
28
28
28
29
29
29
30
30
32
36
36
36
36
36
35
34
34
33
33
34
34
33
32
32
32
32
32
32
32
32
32
32
32
33
32
32
33
33
33
33
33
33
32
32
33
34
35
39
39
39
39
40
40
40
40
40
38
38
38
37
37
36
36
36
36
36
36
36
36
36
37
37
37
37
37
36
36
36
36
36
35
35
35
34
34
34
34
34
34
33
33
33
30
30
30
29
29
29
29
29
29
29
28
28
28
28
28
28
28
28
28
28
28
28
28
27
26
26
26
26
26
26
25
25
25
25
25
25
25
25
25
25
24
23
23
23
23
23
23
23
23
22
22
22
22
22
22
21
21
20
20
16
15
15
15
15
14
14
14
12
12
12
12
12
12
11
11
11
11
11
11
11
11
11
10
10
10
10
10
10
10
10
10
10
10
10
10
9
9
9
9
9
9
8
8
8
8
8
8
8
8
7
7
8
8
8
8
8
8
8
7
6
6
6
6
6
6
6
6
6
5
5
4
4
4
4
4
4
4
4
4
4
4
4
4
4
4
4
4
4
4
4
4
4
4
6
6
6
6
6
6
6
6
6
6
6
6
6
6
6
6
6
6
6
6
6
6
6
7
7
7
7
7
7
7
7
7
7
7
7
5
5
5
5
6
7
7
8
8
8
8
8
8
8
10
10
11
13
13
13
15
15
15
15
15
15
14
14
14
15
15
15
15
15
15
15
15
15
15
15
15
15
15
15
15
15
15
15
15
15
15
15
15
15
15
15
15
15
15
15
15
15
15
15
15
15
16
16
16
16
16
16
17
17
18
18
18
18
18
18
18
18
19
20
20
20
20
20
20
20
20
20
20
20
20
20
20
20
19
18
18
18
18
18
18
18
18
18
18
18
18
18
17
17
17
17
17
17
17
17
17
17
17
17
17
17
17
17
18
18
18
18
18
18
18
18
18
18
17
17
16
15
15
15
14
13
13
13
13
13
13
13
13
12
13
12
12
11
11
11
11
11
12
12
12
12
12
12
12
12
12
12
12
12
12
12
12
12
9
9
9
9
9
9
9
9
9
9
9
9
9
9
9
9
8
8
8
8
8
8
8
8
8
8
8
8
8
8
8
8
8
8
8
8
7
7
7
7
7
7
7
8
8
8
8
8
8
8
8
8
8
8
7
7
7
7
7
7
6
6
6
6
6
6
6
6
6
6
6
6
7
7
7
7
7
7
7
8
8
8
8
8
8
8
8
8
8
8
8
8
8
8
8
8
8
8
8
8
8
8
9
9
9
9
9
9
9
9
9
9
9
9
9
9
9
9
9
8
8
8
8
8
8
8
8
8
8
8
8
8
8
8
8
8
8
8
8
8
8
7
7
7
7
7
7
7
7
7
7
7
7
7
7
7
7
7
7
7
7
7
7
7
7
5
5
5
4
4
4
4
4
4
4
4
4
4
4
4
4
4
4
4
4
4
4
4
4
4
3
2
2
2
2
2
2
2
2
2
2
2
2
2
2
2
2
2
2
2
2
2
2
2
2
1
0
0
0
0
0
0
0
0
0
0
0
0
0
0
0
0
0
0
0
0
0
0
0
0
0
0
0
0
0
0
0
0
0
0
0
0
0
0
0
0
0
0
0
1
1
1
1
1
1
1
1
1
1
1
1
1
1
1
1
1
1
1
1
1
1
1
1
1
1
1
1
1
1
1
1
1
1
1
1
1
1
2
3
3
3
3
3
3
5
5
5
6
6
6
6
6
6
6
6
6
6
6
6
6
6
6
6
6
6
6
6
6
6
6
6
6
6
6
6
6
7
7
7
7
7
7
7
7
7
8
8
8
8
8
9
9
9
9
9
9
9
9
9
9
9
9
9
10
10
10
10
10
10
10
10
10
10
10
9
9
9
9
9
9
9
9
9
9
9
9
9
9
9
9
9
9
9
9
9
9
9
9
9
9
9
9
9
9
9
9
9
9
9
9
9
9
9
9
9
9
9
9
9
9
9
9
9
9
9
9
9
9
9
10
10
10
10
10
8
8
8
8
8
8
8
7
7
7
7
7
7
7
7
7
6
4
4
4
4
3
4
4
4
4
4
4
6
6
6
6
6
7
7
7
7
7
7
7
7
6
6
6
6
6
6
6
6
6
6
6
6
6
6
6
6
6
6
6
6
6
6
6
6
6
6
6
6
6
6
6
6
6
6
6
6
6
6
6
6
6
6
7
7
7
7
7
7
7
7
7
7
7
7
7
7
7
7
7
7
7
7
7
7
7
7
7
7
7
7
7
7
7
7
7
7
7
7
6
6
6
6
6
6
6
6
6
6
6
6
6
6
6
6
6
6
6
4
4
4
4
4
4
4
4
6
6
6
6
6
6
6
6
6
6
6
6
6
6
6
6
6
6
6
6
6
6
6
6
6
6
6
6
6
6
7
7
7
8
8
8
7
7
7
7
7
7
7
7
7
7
7
7
7
7
7
7
7
7
7
7
7
6
6
6
6
5
5
5
5
5
5
4
4
4
4
4
4
4
4
4
4
4
4
4
4
4
4
4
4
4
4
4
4
3
3
3
3
3
3
3
3
3
3
4
4
4
4
4
4
4
4
2
2
2
2
2
2
2
2
2
2
2
2
2
2
2
2
2
2
2
2
2
2
2
2
2
2
2
2
2
3
3
3
3
3
3
3
3
3
3
3
3
3
3
3
3
4
4
4
4
4
3
3
3
3
3
3
3
3
3
3
3
3
3
3
3
3
3
3
3
3
3
3
3
3
2
2
2
2
2
2
2
2
2
2
2
2
2
2
2
3
3
3
3
3
3
3
3
3
3
3
3
3
3
3
3
3
3
3
3
3
3
4
4
4
4
4
4
4
4
4
4
4
4
4
4
4
4
4
4
4
4
4
4
4
4
4
4
4
4
4
4
4
4
4
4
4
4
4
4
4
4
4
4
4
4
4
4
4
4
4
4
4
4
4
4
4
4
4
4
4
4
4
4
4
4
4
4
4
4
4
4
4
4
4
4
4
4
4
4
4
5
5
5
5
5
5
5
5
5
5
5
5
5
5
5
5
5
4
4
4
4
4
4
4
4
4
4
4
4
4
4
4
4
4
4
4
4
4
4
4
4
4
4
4
4
4
4
4
4
4
3
3
3
3
2
2
2
1
1
1
1
1
1
1
1
1
1
1
1
1
1
1
1
1
1
1
1
1
1
1
1
1
1
1
1
1
1
1
1
1
1
1
1
1
1
1
1
1
1
1
1
1
1
1
1
1
1
1
1
1
1
1
1
1
1
1
1
1
1
2
2
2
2
2
2
2
2
2
2
2
1
1
1
1
1
1
1
0
0
0
0
0
0
0
0
0
0
0
0
0
0
0
0
0
0
0
0
0
0
0
0
0
0
0
0
0
0
0
0
0
0
0
0
0
0
0
0
0
0
0
0
0
0
0
0
0
0
1
1
1
1
1
1
1
1
1
1
1
2
2
2
2
2
2
2
2
2
2
2
2
2
2
2
2
2
2
2
3
3
3
3
3
3
3
3
3
3
3
3
3
3
3
3
3
4
4
4
4
4
4
5
5
5
5
7
7
7
7
7
9
9
10
10
10
11
11
11
11
11
11
11
11
11
11
11
11
11
11
13
13
13
13
13
13
13
14
15
16
16
16
19
21
21
21
21
21
21
21
21
21
21
21
21
21
21
21
21
21
22
22
22
22
22
22
22
22
22
22
22
22
22
22
22
22
22
22
22
22
23
24
24
24
24
24
24
24
23
23
25
25
25
25
25
25
25
25
24
24
24
24
24
24
24
24
24
24
23
23
23
23
23
23
23
23
22
22
22
22
22
22
22
22
22
21
21
20
20
20
20
20
20
19
19
19
19
20
20
20
20
20
19
19
19
19
19
19
19
19
19
19
19
18
18
17
17
17
17
17
17
16
15
16
16
16
16
15
13
13
12
12
11
11
11
11
12
14
14
14
14
14
16
17
17
17
17
17
17
17
18
18
18
18
17
17
17
17
17
17
17
17
22
22
21
22
22
24
24
24
24
23
23
23
24
24
24
25
25
25
25
26
27
27
27
27
27
27
27
27
27
27
27
27
27
27
27
27
27
27
27
26
26
25
25
25
25
24
24
24
24
24
24
24
24
24
24
24
24
24
24
24
24
24
24
24
23
25
25
25
25
25
25
25
25
25
25
25
26
26
26
26
26
26
26
26
26
26
25
24
24
24
24
24
24
24
24
24
25
25
25
25
25
25
25
24
24
24
23
23
23
23
22
22
22
22
22
22
22
22
22
21
21
20
20
20
20
20
20
20
18
18
18
18
18
18
18
19
17
17
17
17
17
14
14
13
13
13
13
12
12
12
12
12
13
13
13
13
13
13
13
13
13
13
13
13
13
12
13
13
13
13
14
16
16
16
16
15
15
15
15
15
15
15
16
16
16
16
16
16
16
16
16
16
16
17
17
18
18
18
18
18
18
17
17
17
17
19
19
18
18
18
18
18
18
18
18
18
18
18
18
18
19
20
21
21
23
23
23
23
27
27
29
29
29
29
30
30
30
30
30
30
30
30
30
30
30
30
31
31
31
31
31
31
31
31
31
32
32
32
32
31
31
31
30
30
30
32
33
33
33
33
33
33
33
33
33
33
33
32
32
33
33
34
34
34
34
35
34
34
34
34
33
32
32
31
32
32
31
31
31
31
33
35
36
36
36
36
36
35
35
35
35
35
35
35
35
35
35
35
35
35
35
35
33
33
33
33
33
34
34
34
34
35
35
35
32
32
32
32
32
32
33
33
32
32
31
31
30
30
28
28
28
28
28
27
27
27
27
27
27
26
26
26
26
26
26
26
23
23
23
23
23
23
23
23
23
23
22
22
21
21
21
21
21
21
20
20
20
19
19
19
19
19
19
20
20
21
21
21
21
21
21
21
21
21
20
20
21
21
21
21
22
22
21
20
19
19
19
20
20
20
21
21
21
21
21
21
21
21
21
21
22
24
24
24
25
25
25
26
26
27
27
26
25
24
24
24
24
24
24
24
24
24
23
24
24
24
24
22
22
22
21
21
21
21
21
21
21
21
20
20
20
20
18
18
18
18
18
17
17
17
17
17
17
16
16
16
16
16
16
16
16
15
15
15
15
15
15
15
15
14
14
14
14
14
14
14
14
14
14
14
14
14
14
14
14
14
14
14
14
15
15
15
15
14
12
12
12
12
12
12
12
11
10
10
10
10
10
10
10
10
10
10
10
10
10
10
10
10
11
11
10
10
10
10
10
10
10
10
10
10
10
10
10
10
10
9
9
10
10
10
11
11
11
11
11
11
11
11
11
11
11
11
11
10
10
10
9
9
9
9
9
9
9
9
9
9
9
9
9
9
9
9
9
9
9
9
9
9
9
9
9
9
9
8
8
8
8
8
7
7
7
7
6
6
7
6
6
6
6
6
6
6
6
6
6
6
6
6
6
6
6
6
6
6
6
6
6
7
6
6
6
6
6
6
6
6
6
6
6
6
6
6
5
5
6
6
6
6
5
4
3
3
3
4
4
4
4
4
7
9
12
17
17
17
17
19
19
20
20
20
20
20
20
20
20
20
20
20
20
20
20
20
20
20
20
20
20
20
20
20
20
20
20
20
20
20
20
20
20
20
20
20
19
19
19
19
19
19
19
19
19
19
19
19
19
19
19
19
19
19
19
19
19
19
19
19
19
19
18
18
18
18
18
18
18
18
18
18
18
18
18
18
18
18
18
18
18
18
18
18
18
18
18
18
18
18
18
18
18
17
16
16
14
13
12
12
12
12
12
12
12
11
11
11
11
11
10
9
9
9
7
6
6
6
6
6
6
6
6
11
11
11
11
11
11
9
9
9
9
9
9
9
9
9
9
8
6
6
6
6
6
6
5
5
5
5
5
5
5
5
5
5
5
5
4
5
5
5
5
5
5
5
5
5
5
5
5
5
5
5
5
5
5
5
5
5
5
5
5
5
5
5
5
5
5
5
5
5
5
5
5
5
5
5
5
5
6
6
6
6
6
6
6
6
6
6
6
6
6
6
6
6
6
6
6
6
6
6
6
6
6
6
6
7
7
7
7
7
7
7
7
7
7
7
7
7
7
7
7
7
7
7
7
7
7
7
8
8
8
8
8
8
8
7
7
7
7
7
7
7
7
7
7
7
7
7
7
7
7
7
7
7
7
7
7
7
7
7
7
8
8
8
8
8
8
8
8
8
8
8
8
8
8
8
8
8
8
8
8
8
8
8
8
8
8
8
8
8
8
8
8
8
8
8
8
7
7
7
7
7
7
7
6
6
6
6
5
5
3
3
3
3
3
3
3
2
2
2
1
0
0
0
0
0
0
0
0
0
0
0
0
0
0
0
0
0
0
0
0
0
0
0
0
0
0
0
0
1
1
1
1
1
1
1
1
1
1
1
1
1
1
1
1
1
1
1
1
1
1
1
1
1
1
1
1
1
1
1
1
1
1
1
1
1
1
1
1
1
1
1
1
1
1
1
1
1
1
1
1
1
1
1
1
1
1
1
1
1
4
4
5
6
5
6
6
8
8
8
9
9
9
9
9
9
9
9
9
9
9
9
9
9
9
9
9
9
9
10
10
10
10
10
10
10
10
10
10
10
10
10
10
10
10
11
11
11
12
12
12
12
12
12
12
12
12
12
12
12
12
12
12
12
12
12
12
11
11
11
11
11
11
11
11
11
11
11
11
11
11
11
11
11
11
11
11
11
11
11
11
11
11
11
11
11
11
11
11
11
11
11
11
11
11
11
11
11
11
11
11
11
10
10
10
8
8
8
8
8
8
8
8
8
8
8
8
8
8
8
7
7
7
7
7
7
7
7
7
7
6
6
6
6
6
6
6
6
6
6
6
5
5
5
5
5
5
5
5
5
5
5
5
5
5
5
5
5
5
5
5
5
5
5
5
5
5
5
5
5
5
5
5
5
5
5
5
5
5
5
5
5
5
5
5
3
3
0
0
0
0
0
0
0
0
0
0
0
0
0
0
0
0
0
1
1
1
1
1
1
1
1
1
2
2
2
3
3
3
3
3
4
4
4
4
4
4
4
4
4
4
4
4
4
4
4
4
4
4
4
4
4
4
4
4
4
4
4
4
4
4
3
3
3
3
3
3
3
3
3
3
3
3
3
3
3
3
3
3
3
3
3
3
3
3
3
3
3
3
3
3
3
3
3
3
3
3
3
3
3
4
4
4
4
4
4
4
4
4
4
4
4
4
4
4
4
4
4
4
4
4
4
4
4
4
4
4
4
4
4
4
4
4
4
4
4
4
4
4
4
4
4
4
4
4
4
4
4
4
4
2
2
2
2
2
2
2
2
2
2
2
2
2
2
2
2
2
2
2
2
2
2
2
2
2
2
2
2
2
2
2
2
2
2
2
1
1
1
1
1
1
1
1
1
1
1
1
1
1
1
1
1
1
1
1
1
1
1
1
1
1
1
1
1
1
1
1
1
1
1
1
1
1
1
1
1
1
1
1
1
1
1
1
0
0
0
0
0
0
0
0
2
2
2
2
2
2
2
3
3
3
3
2
2
2
2
2
2
2
2
2
2
2
2
2
2
2
2
2
2
2
2
2
2
2
2
2
2
2
2
2
2
2
2
2
2
2
2
2
2
2
2
2
2
2
2
2
2
2
2
2
2
2
2
2
2
2
2
2
2
2
2
2
2
2
2
2
2
2
2
2
2
2
2
2
2
2
2
2
2
2
2
2
2
2
2
2
2
2
2
2
2
2
2
2
2
2
2
2
2
3
3
4
4
4
4
4
4
3
3
3
3
3
3
3
3
3
3
3
3
3
3
3
3
3
2
2
3
3
3
4
4
4
4
4
4
4
4
4
4
4
4
4
4
4
4
4
4
4
4
4
4
4
4
4
4
4
4
4
4
4
4
4
4
4
4
4
4
4
4
4
3
3
3
3
3
3
3
3
3
3
3
3
3
3
3
3
3
3
3
3
3
3
3
3
3
3
3
3
3
3
3
3
3
2
2
2
2
2
2
2
2
2
2
2
2
2
2
2
2
2
2
2
2
2
2
2
2
2
2
2
2
2
2
2
2
2
2
1
1
1
1
1
1
1
1
0
0
0
0
0
0
0
0
0
0
0
0
0
0
0
0
0
0
0
0
0
0
0
0
0
0
0
0
0
0
0
0
0
0
0
0
0
0
0
0
0
0
0
0
0
0
0
0
0
0
0
0
0
0
0
0
0
0
0
0
0
0
0
0
0
0
0
0
0
0
0
0
0
0
0
0
0
0
0
0
0
0
0
0
0
0
0
0
0
0
0
0
0
0
0
0
0
0
0
0
0
0
0
0
0
0
0
0
0
0
0
0
0
0
0
0
0
0
0
0
0
0
0
0
0
0
0
0
0
0
0
0
0
0
0
0
0
0
0
0
0
0
0
0
0
0
0
0
0
0
0
0
0
0
0
0
0
0
0
0
0
0
0
0
0
0
0
0
0
0
0
0
0
0
0
0
0
0
0
0
0
0
0
0
0
0
0
0
0
0
0
0
0
0
0
0
0
0
0
0
0
0
0
0
0
0
0
0
0
0
0
0
0
0
0
0
0
0
0
0
0
0
0
0
0
0
0
0
0
0
0
0
0
0
0
0
0
0
1
1
1
1
1
1
1
1
1
1
1
1
1
1
1
1
1
1
1
1
1
1
1
1
1
1
1
1
1
1
1
1
1
1
1
1
1
1
1
1
1
1
1
1
1
1
1
1
1
1
1
1
1
1
1
1
1
1
1
1
1
1
1
1
1
1
1
1
1
1
1
1
1
1
1
1
1
1
1
1
1
1
1
1
1
1
1
1
1
1
1
1
1
1
1
1
1
1
1
2
2
2
2
2
2
2
1
1
1
1
1
1
1
1
1
0
0
0
0
0
0
0
0
0
0
0
0
0
0
0
0
0
0
0
0
0
0
0
0
1
1
1
1
1
1
1
1
1
1
1
1
1
1
1
1
1
1
1
1
1
1
1
1
1
1
1
1
1
1
1
1
1
1
1
1
1
1
1
1
1
1
1
1
1
1
1
1
1
1
1
1
1
1
1
1
1
1
1
1
1
1
1
1
1
1
1
1
1
1
1
1
0
0
0
0
0
0
0
0
0
0
0
0
0
0
0
0
0
0
0
0
0
0
0
0
0
0
0
0
0
0
0
0
0
0
0
0
0
0
0
0
0
0
0
0
0
0
0
0
0
0
0
0
0
0
0
0
0
0
0
0
0
0
0
0
0
0
0
0
0
0
0
0
0
0
0
0
0
0
0
0
0
0
0
0
0
0
0
0
0
0
0
0
0
0
0
0
0
0
0
0
0
0
0
0
0
0
0
0
1
1
1
1
1
1
1
1
0
0
0
0
0
0
0
0
0
0
0
0
0
0
0
0
0
0
0
0
0
0
0
0
0
0
0
0
0
0
0
0
0
0
0
0
0
0
0
0
0
0
0
0
0
0
0
0
0
0
0
0
0
0
0
0
0
0
0
0
0
0
0
0
0
0
0
0
0
0
0
0
0
0
0
0
0
0
0
0
0
0
0
0
0
0
0
0
0
0
0
0
0
0
0
0
0
0
0
0
0
0
0
0
0
0
0
0
0
0
0
0
1
1
1
1
1
1
1
1
1
1
1
1
1
1
1
1
1
1
1
1
1
1
1
1
1
1
1
1
1
1
1
1
1
1
1
1
1
1
1
1
1
1
1
1
1
1
1
1
1
1
1
1
1
1
1
1
1
1
1
1
1
1
1
1
1
1
1
1
1
1
1
1
1
1
1
1
1
1
1
1
1
1
1
1
1
1
1
1
1
1
1
1
1
1
1
1
1
1
1
1
1
1
1
1
1
1
1
1
1
1
1
1
1
1
1
1
1
1
1
1
1
1
1
1
1
1
1
1
1
1
1
1
1
1
1
1
1
1
1
1
1
1
1
1
1
1
1
1
0
0
0
0
0
0
0
0
0
0
0
0
0
0
0
0
0
0
0
0
0
0
0
0
0
0
0
0
0
0
0
0
0
0
0
0
0
0
0
0
0
0
0
0
0
0
0
0
0
0
0
0
0
0
0
0
0
0
0
0
0
0
0
0
0
0
0
0
0
0
0
0
0
0
0
0
0
0
0
0
0
0
0
0
0
0
0
0
0
0
0
0
0
0
0
0
0
0
0
0
0
0
0
0
0
0
0
0
0
1
1
1
1
1
1
1
1
1
1
1
1
1
1
1
1
1
1
1
1
1
1
1
1
1
1
1
1
1
1
1
1
1
1
1
1
1
1
1
1
1
1
1
1
1
1
1
1
1
1
1
1
1
1
1
1
1
1
1
1
1
0
0
0
0
0
0
0
0
0
0
0
0
0
0
0
0
0
0
0
0
0
0
0
0
0
0
0
0
0
0
0
0
0
0
0
0
0
0
0
0
0
0
0
0
0
0
0
0
0
0
0
0
0
0
0
0
0
0
0
0
0
0
0
0
0
0
0
0
0
0
0
0
0
0
0
0
0
0
0
0
0
0
0
0
0
0
0
0
0
0
0
0
0
0
0
1
1
1
1
0
0
0
0
0
0
0
0
0
0
0
0
0
0
0
0
0
0
0
0
0
0
0
0
0
0
0
0
0
0
0
0
0
0
0
0
0
0
0
0
0
0
0
0
0
0
0
0
0
0
0
0
0
0
0
0
0
0
0
0
0
0
0
0
0
0
0
0
0
0
0
0
0
0
0
0
0
0
0
0
0
0
0
0
0
0
0
0
0
0
0
0
0
0
0
0
0
0
0
0
0
0
0
0
0
0
0
0
0
0
0
0
0
0
0
0
0
0
0
0
0
0
0
0
0
0
0
0
0
0
0
0
0
0
0
0
0
0
0
0
0
0
0
0
0
0
0
0
0
0
0
0
0
0
0
0
0
0
0
0
0
0
0
0
0
0
0
0
0
0
0
0
0
0
0
0
0
0
0
0
0
0
0
0
0
0
0
0
0
0
0
0
0
0
0
0
0
0
0
0
0
0
0
0
0
0
0
0
0
0
0
0
0
0
0
0
0
0
0
0
0
0
0
0
0
0
0
0
0
0
0
0
0
0
0
0
0
0
0
0
0
0
0
0
0
0
0
0
0
0
0
0
0
0
0
0
0
0
0
0
0
0
0
0
0
0
0
0
0
0
0
0
0
0
0
0
0
0
0
0
0
0
0
0
0
0
0
0
0
0
0
0
0
0
0
0
0
0
0
0
0
0
0
0
0
0
0
0
0
0
0
0
0
0
0
0
0
0
0
0
0
0
0
0
0
0
0
0
0
0
0
0
0
0
0
0
0
0
0
0
0
0
0
0
0
0
0
0
0
0
0
0
0
0
0
0
0
0
0
0
0
0
0
0
0
0
0
0
0
0
0
0
0
0
0
0
0
0
0
0
0
0
0
0
0
0
0
0
0
0
0
0
0
0
0
0
0
0
0
0
0
0
0
0
0
0
0
0
0
0
0
0
0
0
0
0
0
0
0
0
0
0
0
0
0
0
0
0
0
0
0
0
0
0
0
0
0
0
0
0
0
0
0
0
0
0
0
0
0
0
0
0
0
0
0
0
0
0
0
0
0
0
0
0
0
0
0
0
0
0
0
0
0
0
0
0
0
0
0
0
0
0
0
0
0
0
0
0
0
0
0
0
0
0
0
0
0
0
0
0
0
0
0
0
0
0
0
0
0
0
0
0
0
0
0
0
0
0
0
0
0
0
0
0
0
0
0
0
0
0
0
0
0
0
0
0
0
0
0
0
0
0
0
0
0
0
0
0
0
0
0
0
0
0
0
0
0
0
0
0
0
0
0
0
0
0
0
0
0
0
0
0
0
0
0
0
0
0
0
0
0
0
0
0
0
0
0
0
0
0
0
0
0
0
0
0
0
0
0
0
0
0
0
0
0
0
0
0
0
0
0
0
0
0
0
0
0
0
0
0
0
0
0
0
0
0
0
0
0
0
0
0
0
0
0
0
0
0
0
0
0
0
0
0
0
0
0
0
0
0
0
0
0
0
0
0
0
0
0
0
0
0
0
0
0
0
0
0
0
0
0
0
0
0
0
0
0
0
0
0
0
0
0
0
0
0
0
0
0
0
0
0
0
0
0
0
0
0
0
0
0
0
0
0
0
0
0
0
0
0
0
0
0
0
0
0
0
0
0
0
0
0
0
0
0
0
0
0
0
0
0
0
0
0
0
0
0
0
0
0
0
0
0
0
0
0
0
0
0
0
0
0
0
0
0
0
0
0
0
0
0
0
0
0
0
0
0
0
0
0
0
0
0
0
0
0
0
0
0
0
0
0
0
0
0
0
0
0
0
0
0
0
0
0
0
0
0
0
0
0
0
0
0
0
0
0
0
0
0
0
0
0
0
0
0
0
0
0
0
0
0
0
0
0
0
0
0
0
0
0
0
0
0
0
0
0
0
0
0
0
0
0
0
0
0
0
0
0
0
0
0
0
0
0
0
0
0
0
0
0
0
0
0
0
0
0
0
0
0
0
0
0
0
0
0
0
0
0
0
0
0
0
0
0
0
0
0
0
0
0
0
0
0
0
0
0
0
0
0
0
0
0
0
0
0
0
0
0
0
0
0
0
0
0
0
0
0
0
0
0
0
0
0
0
0
0
0
0
0
0
0
0
0
0
0
0
0
0
0
0
0
0
0
0
0
0
0
0
0
0
0
0
0
0
0
0
0
0
0
0
0
0
0
0
0
0
0
0
0
0
0
0
0
0
0
0
0
0
0
0
0
0
0
0
0
0
0
0
0
0
0
0
0
0
0
0
0
0
0
0
0
0
0
0
0
0
0
0
0
0
0
0
0
0
0
0
0
0
0
0
0
0
0
0
0
0
0
0
0
0
0
0
0
0
0
0
0
0
0
0
0
0
0
0
0
0
0
0
0
0
0
0
0
0
0
0
0
0
0
0
0
0
0
0
0
0
0
0
0
0
0
0
0
0
0
0
0
0
0
0
0
0
0
0
0
0
0
0
0
0
0
0
0
0
0
0
0
0
0
0
0
0
0
0
0
0
0
0
0
0
0
0
0
0
0
0
0
0
0
0
0
0
0
0
0
0
0
0
0
0
0
0
0
0
0
0
0
0
0
0
0
0
0
0
0
0
0
0
0
0
0
0
0
0
0
0
0
0
0
0
0
0
0
0
0
0
0
0
0
0
0
0
0
0
0
0
0
0
0
0
0
0
0
0
0
0
0
0
0
0
0
0
0
0
0
0
0
0
0
0
0
0
0
0
0
0
0
0
0
0
0
0
0
0
0
0
0
0
0
0
0
0
0
0
0
0
0
0
0
0
0
0
0
0
0
0
0
0
0
0
0
0
0
0
0
0
0
0
0
0
0
0
0
0
0
0
0
0
0
0
0
0
0
0
0
0
0
0
0
0
0
0
0
0
0
0
0
0
0
0
0
0
0
0
0
0
0
0
0
0
0
0
0
0
0
0
0
0
0
0
0
0
0
0
0
0
0
0
0
0
0
0
0
0
0
0
0
0
0
0
0
0
0
0
0
0
0
0
0
0
0
0
0
0
0
0
0
0
0
0
0
0
0
0
0
0
0
0
0
0
0
0
0
0
0
0
0
0
0
0
0
0
0
0
0
0
0
0
0
0
0
0
0
0
0
0
0
0
0
0
0
0
0
0
0
0
0
0
0
0
0
0
0
0
0
0
0
0
0
0
0
0
0
0
0
0
0
0
0
0
0
0
0
0
0
0
0
0
0
0
0
0
0
0
0
0
0
0
0
0
0
0
0
0
0
0
0
0
0
0
0
0
0
0
0
0
0
0
0
0
0
0
0
0
0
0
0
0
0
0
0
0
0
0
0
0
0
0
0
0
0
0
0
0
0
0
0
0
0
0
0
0
0
0
0
0
0
0
0
0
0
0
0
0
0
0
0
0
0
0
0
0
0
0
0
0
0
0
0
0
0
0
0
0
0
0
0
0
0
0
0
0
0
0
0
0
0
0
0
0
0
0
0
0
0
0
0
0
0
0
0
0
0
0
0
0
0
0
0
0
0
0
0
0
0
0
0
0
0
0
0
0
0
0
0
0
0
0
0
0
0
0
0
0
0
0
0
0
0
0
0
0
0
0
0
0
0
0
0
0
0
0
0
0
0
0
0
0
0
0
0
0
0
0
0
0
0
0
0
0
0
0
0
0
0
0
0
0
0
0
0
0
0
0
0
0
0
0
0
0
0
0
0
0
0
0
0
0
0
0
0
2
2
2
2
2
2
2
2
2
2
2
2
2
2
2
2
2
2
2
2
2
2
2
2
2
2
2
2
2
2
2
2
2
2
2
2
2
2
2
2
2
2
2
2
2
2
2
2
2
2
2
2
2
2
2
2
2
2
2
2
2
2
2
2
2
2
2
2
2
2
2
2
2
2
2
2
2
2
2
2
2
2
2
2
2
2
2
2
2
2
2
2
2
2
1
1
1
1
1
1
1
1
1
1
2
2
1
1
1
1
1
1
1
1
1
1
1
1
1
1
1
1
1
0
0
0
0
0
0
0
0
0
0
0
0
0
0
0
0
0
0
0
0
0
0
0
0
0
0
0
0
0
1
1
1
1
1
1
1
1
1
1
1
1
1
1
1
1
1
1
1
1
1
1
1
1
1
1
1
1
1
1
1
1
1
1
1
1
1
1
1
1
1
1
1
1
1
1
1
1
1
1
1
1
1
1
1
1
1
1
1
1
1
1
1
1
1
1
1
1
1
1
1
1
1
1
1
0
0
0
0
0
0
0
0
0
0
0
0
0
0
0
0
0
0
0
0
0
0
0
0
0
0
0
0
0
0
0
0
0
0
0
0
0
0
0
0
0
0
0
0
0
0
0
0
0
0
0
0
0
0
0
0
0
0
0
0
0
0
0
0
0
0
0
0
0
0
0
0
0
0
0
0
0
0
0
0
0
0
0
0
0
0
0
0
0
0
0
0
0
0
0
0
0
0
0
0
0
0
0
0
0
0
0
0
0
0
0
0
0
0
0
0
0
0
0
0
0
0
0
0
0
0
0
1
1
1
1
1
1
1
1
1
1
1
1
1
1
1
1
1
1
1
1
1
1
1
1
1
1
1
1
1
1
1
1
2
2
2
2
2
2
2
2
2
2
2
2
2
2
2
2
2
2
2
2
2
2
2
2
2
2
2
2
2
2
2
2
2
2
2
2
2
2
2
2
2
2
2
2
2
2
2
2
2
2
2
2
2
2
2
2
2
2
2
2
2
2
3
3
3
3
3
3
2
2
2
2
2
2
2
2
2
2
2
2
2
2
2
2
2
2
2
2
2
2
2
2
2
2
2
2
2
2
2
2
2
2
2
2
1
1
1
1
1
1
1
1
1
1
1
1
1
1
1
1
1
1
1
1
1
1
1
1
1
1
1
1
1
1
1
1
1
1
1
1
1
1
1
1
1
1
1
1
1
1
1
1
1
1
1
1
1
1
1
1
1
1
1
1
1
1
1
1
1
1
1
1
1
1
1
1
1
1
1
1
1
1
1
1
2
2
2
2
2
1
1
1
1
1
1
1
1
1
1
1
1
1
1
1
1
1
1
1
1
1
1
1
1
1
1
1
1
1
1
1
0
0
0
0
0
0
0
0
0
0
0
0
0
0
0
0
0
0
0
0
0
0
0
0
0
0
0
0
0
0
0
0
0
0
0
0
0
0
0
0
0
0
0
0
0
0
0
0
0
0
0
0
0
0
0
0
0
0
0
0
0
0
0
0
0
0
0
0
0
0
0
0
0
0
0
0
0
0
0
0
0
0
0
0
0
0
0
0
0
0
0
0
0
0
0
0
0
0
0
0
0
0
0
0
0
0
0
0
0
0
0
0
0
0
0
0
0
0
0
0
0
0
0
0
0
0
0
0
0
0
0
0
0
0
0
0
0
0
0
0
0
0
0
0
0
0
0
0
0
0
0
0
0
0
0
0
0
0
0
0
0
0
0
0
0
0
0
0
0
0
0
0
0
0
0
0
0
0
0
0
0
0
0
0
0
0
0
0
0
0
0
0
0
0
0
0
0
0
0
0
0
0
0
0
0
0
0
0
0
0
0
0
0
0
0
0
0
0
0
0
0
0
0
0
0
0
0
0
0
0
0
0
0
0
0
0
0
0
0
0
0
0
0
0
0
0
0
0
0
0
0
0
0
0
0
0
0
0
0
0
0
0
0
0
0
0
0
0
0
0
0
0
0
0
0
0
0
0
0
0
0
0
0
0
0
0
0
0
0
0
0
0
0
0
0
0
0
0
0
0
0
0
0
0
0
0
0
0
0
0
0
0
0
0
0
0
0
0
0
0
0
0
0
0
0
0
0
0
0
0
0
0
0
0
0
0
0
0
0
0
0
0
0
0
0
0
0
0
0
0
0
0
0
0
0
0
0
0
0
0
0
0
0
0
0
0
0
0
0
0
0
0
0
0
0
0
0
0
0
0
0
0
0
0
0
0
0
0
0
0
0
0
0
0
1
1
1
1
1
1
1
1
1
1
1
1
1
1
1
1
1
1
1
1
1
1
1
1
1
1
1
1
1
1
1
1
1
1
1
1
1
1
1
1
1
1
1
1
1
1
1
1
1
1
1
1
1
1
1
1
1
1
1
1
1
1
1
1
1
1
1
1
1
1
1
1
1
1
1
1
1
1
1
1
1
1
1
1
1
1
1
1
1
1
1
1
1
1
1
1
1
1
1
1
1
1
1
1
1
1
1
1
1
1
1
1
1
1
1
1
1
1
1
1
1
1
1
1
1
1
1
1
1
1
1
1
1
1
1
1
1
1
1
1
1
1
1
1
1
1
1
1
1
1
1
1
1
1
1
1
1
1
1
1
0
0
0
0
0
0
2
2
2
2
2
2
2
2
2
2
2
2
2
2
2
2
2
2
2
2
2
2
2
2
2
2
2
2
2
2
2
2
2
2
2
1
1
1
1
1
3
3
3
3
3
3
3
3
3
3
3
3
3
3
3
3
3
3
3
3
3
3
3
3
3
3
3
3
3
3
3
3
3
3
3
3
3
3
3
3
3
3
3
3
3
3
3
3
3
3
3
3
3
3
3
3
3
3
3
3
3
3
3
3
3
3
3
3
3
3
3
3
3
3
3
3
3
3
3
3
3
3
1
1
1
1
1
1
1
1
1
1
1
1
1
1
1
1
1
2
2
2
2
2
2
2
2
2
2
2
2
2
2
2
2
2
2
2
2
2
2
2
2
2
2
2
2
2
2
2
2
2
2
2
2
2
2
2
2
2
2
2
2
2
2
2
2
2
2
2
2
2
2
2
2
2
2
1
1
1
0
0
0
0
0
0
0
0
0
0
0
0
0
0
0
0
0
0
0
0
1
2
2
3
6
6
6
6
6
6
6
6
6
5
5
5
5
5
5
5
5
5
5
5
5
6
6
6
6
6
6
6
6
6
6
6
6
6
6
6
6
6
6
6
6
6
6
6
6
6
6
6
6
6
6
6
6
6
6
6
6
6
6
6
6
6
7
7
7
7
7
7
7
7
7
7
7
7
7
7
7
7
7
7
7
7
7
7
7
7
7
7
7
7
7
7
7
7
7
7
7
7
7
7
7
7
7
7
7
7
7
7
7
7
7
7
7
7
7
7
7
5
5
5
4
4
4
4
4
4
4
4
4
4
4
4
4
4
3
3
0
0
0
0
0
0
0
0
0
0
0
0
0
0
0
0
0
0
0
0
0
0
0
0
0
0
0
0
0
0
0
0
0
0
0
0
0
0
0
0
0
0
0
0
0
0
0
0
0
0
0
0
0
0
0
0
0
0
0
0
0
0
0
0
0
0
0
0
0
0
0
0
0
0
0
0
0
0
0
0
0
0
0
0
0
0
0
0
0
0
0
0
0
0
0
0
0
0
0
0
0
0
0
0
0
0
0
0
0
0
0
0
0
0
0
0
0
0
0
0
0
0
0
0
0
0
0
0
0
0
0
0
0
0
0
0
0
0
0
0
0
0
0
0
0
0
0
0
0
0
0
0
0
0
0
0
0
0
0
0
0
0
0
0
0
0
0
0
0
0
0
0
0
0
0
0
0
0
0
0
0
0
0
0
0
0
0
0
0
0
0
0
0
0
0
0
0
0
0
0
0
0
0
0
0
0
0
0
0
0
0
0
0
0
0
0
0
0
0
0
0
0
0
0
0
0
0
0
0
0
0
0
0
0
0
0
0
0
0
0
0
0
0
0
0
0
0
0
0
0
0
0
0
0
0
0
0
0
0
0
0
0
0
0
0
0
0
0
0
0
0
0
0
0
0
0
0
0
0
0
0
0
0
0
0
0
0
0
0
0
0
0
0
0
0
0
0
0
0
0
0
1
1
1
1
1
1
1
1
1
1
1
1
1
1
1
1
1
1
1
1
1
1
1
1
1
1
1
1
1
1
1
1
1
1
1
1
1
1
1
1
1
1
1
1
1
1
1
1
1
1
1
1
1
1
1
1
1
1
1
1
1
1
1
1
1
1
1
2
2
2
2
2
2
2
2
2
2
2
2
2
2
2
2
2
2
2
2
2
2
2
2
2
2
2
2
2
2
2
2
2
2
1
1
1
1
1
1
1
1
1
1
1
1
1
1
1
1
1
1
1
1
1
1
1
2
2
2
2
2
2
2
2
2
2
2
2
2
2
2
2
2
2
2
2
2
2
2
2
2
2
2
2
2
1
1
1
1
1
1
1
1
1
1
1
1
1
1
1
1
1
1
1
1
1
1
1
1
1
1
1
1
1
1
1
1
1
1
1
0
0
0
0
1
1
1
1
1
1
1
1
1
1
1
1
2
2
2
2
2
2
2
2
2
2
2
2
2
2
2
2
2
2
2
2
2
2
2
2
2
2
2
2
3
3
3
3
3
3
3
3
3
3
3
3
3
3
3
3
3
3
3
3
3
3
3
3
3
3
3
2
2
2
2
2
2
2
2
2
2
2
2
2
2
2
2
2
2
2
2
2
2
2
2
2
2
2
2
2
3
3
3
3
3
3
3
3
3
3
3
3
3
3
4
4
4
4
4
4
4
4
4
4
4
4
4
4
4
4
4
4
4
4
3
3
3
3
3
3
3
3
3
3
3
3
3
3
3
3
3
3
3
3
3
3
3
3
3
3
3
3
3
3
3
3
3
3
3
3
3
2
2
2
2
2
2
2
2
2
2
2
1
1
1
1
1
1
1
1
1
1
1
1
1
1
1
1
1
1
1
1
1
1
1
1
0
0
0
0
0
0
0
0
0
0
0
0
0
0
0
0
0
0
0
0
0
0
0
0
0
0
0
0
0
0
0
0
0
0
0
0
0
0
0
0
0
0
0
0
0
0
0
0
0
0
0
0
0
0
0
0
0
0
0
0
0
0
0
0
0
0
0
0
0
0
0
0
0
0
0
0
0
0
0
0
0
0
0
0
0
0
0
0
0
0
0
0
0
0
0
0
0
0
0
0
0
0
0
0
0
0
0
0
0
0
0
0
0
0
0
0
0
0
0
0
0
0
0
0
0
0
0
0
0
0
0
0
0
0
0
0
0
0
0
0
0
0
0
0
0
0
0
0
0
0
0
0
0
0
0
0
0
0
0
0
0
0
0
0
0
0
0
0
0
0
0
0
0
0
0
0
0
0
0
0
0
0
0
0
0
0
0
0
0
0
0
0
0
0
0
0
0
0
0
0
0
0
0
0
0
0
0
0
0
0
0
0
0
0
0
0
0
0
0
0
0
0
0
0
0
0
0
0
0
0
0
0
0
0
0
0
0
0
0
0
0
0
0
0
0
0
0
0
0
0
0
0
0
0
0
0
0
0
0
0
0
0
0
0
0
0
0
0
0
0
0
0
0
0
0
0
0
0
0
0
0
0
0
0
0
0
0
0
0
0
0
0
0
0
0
0
0
0
0
0
0
0
0
0
0
0
0
0
0
0
0
0
0
0
0
0
0
0
0
0
0
0
0
0
0
0
0
0
0
0
0
0
0
0
0
0
0
0
0
0
0
0
0
0
0
0
0
0
0
0
0
0
0
0
0
0
0
0
0
0
0
0
0
0
0
0
0
0
0
0
0
0
0
0
0
0
0
0
0
0
0
0
0
0
0
0
0
0
0
0
0
0
0
0
0
0
0
0
0
0
0
0
0
0
0
0
0
0
0
0
0
0
0
0
0
0
0
0
0
0
0
0
0
0
0
0
0
0
0
0
0
0
0
0
0
0
0
0
0
0
0
0
0
0
0
0
0
0
0
0
0
0
0
0
0
0
0
0
0
0
0
0
0
0
0
0
0
0
0
0
0
0
0
0
0
0
0
0
0
0
0
0
0
0
0
0
0
0
0
0
0
0
0
0
0
0
0
0
0
0
0
0
0
0
0
0
0
0
0
0
0
0
0
0
0
0
0
0
0
0
0
0
0
0
0
0
0
0
0
0
0
0
0
0
0
0
0
0
0
0
0
0
0
0
0
0
0
0
0
0
0
0
0
0
0
0
0
0
0
0
0
0
0
0
0
0
0
0
0
0
0
0
0
0
0
0
0
0
0
0
0
0
0
0
0
0
0
0
0
0
0
0
0
0
0
0
0
0
0
0
0
0
0
0
0
0
0
0
0
0
0
0
0
0
0
0
0
0
0
0
0
0
0
0
0
0
0
0
0
0
0
0
0
0
0
0
0
0
0
0
0
0
0
0
0
0
0
0
0
0
0
0
0
0
0
0
0
0
0
0
0
0
0
0
0
0
0
0
0
0
0
0
0
0
0
0
0
0
0
0
0
0
0
0
0
0
0
0
0
0
0
0
0
0
0
0
0
0
0
0
0
0
0
0
0
0
0
0
0
0
0
0
0
0
0
0
0
0
0
0
0
0
0
0
0
0
0
0
0
0
0
0
0
0
0
0
0
0
0
0
0
0
0
0
0
0
0
0
0
0
0
0
0
0
0
0
0
0
0
0
0
0
0
0
0
0
0
0
0
0
0
0
0
0
0
0
0
0
0
0
0
0
0
0
0
0
0
0
0
0
0
0
0
0
0
0
0
0
0
0
0
0
0
0
0
0
0
0
0
0
0
0
0
0
0
0
0
0
0
0
0
0
0
0
0
0
0
0
0
0
0
0
0
0
0
0
0
0
0
0
0
0
0
0
0
0
0
0
0
0
0
0
0
0
0
0
0
0
0
0
0
0
0
0
0
0
0
0
0
0
0
0
0
0
0
0
0
0
0
0
0
0
0
0
0
0
0
0
0
0
0
0
0
0
0
0
0
0
0
0
0
0
0
0
0
0
0
0
0
0
0
0
0
0
0
0
0
0
0
0
0
0
0
0
0
0
0
0
0
0
0
0
0
0
0
0
0
0
0
0
0
0
0
0
0
0
0
0
0
0
0
0
1
1
1
1
1
1
1
1
1
1
1
1
1
1
1
1
1
1
1
1
1
1
1
1
1
1
1
1
1
1
1
1
1
1
1
1
1
1
1
1
1
1
1
1
1
1
1
1
1
1
1
1
1
1
1
1
1
1
1
1
1
1
1
1
1
1
1
1
1
1
1
1
1
1
1
1
1
1
1
1
1
1
1
1
1
1
1
1
1
1
1
1
1
1
1
1
1
1
1
1
1
1
1
1
1
1
1
0
0
0
0
0
0
0
0
0
0
0
0
0
0
0
0
0
0
0
1
1
2
2
2
2
2
2
2
2
2
2
2
2
2
2
2
2
2
2
2
2
2
2
2
2
2
2
2
2
2
2
2
2
2
2
2
2
2
2
2
2
2
2
2
2
1
1
1
1
1
1
1
1
1
1
1
1
1
1
1
1
1
1
1
3
3
3
3
3
3
3
3
3
3
3
3
3
3
3
3
3
3
3
3
3
3
3
3
3
3
3
3
3
3
3
3
3
3
3
3
3
3
3
3
3
3
3
3
3
3
3
3
3
3
3
3
3
3
2
2
2
2
2
2
2
2
2
2
2
2
2
2
2
2
2
2
2
2
1
1
1
1
1
1
1
1
1
1
1
1
1
1
1
1
1
1
1
1
1
1
1
1
1
1
1
1
0
0
0
0
0
0
0
0
0
0
0
0
0
0
0
0
0
0
0
0
0
0
0
0
0
0
0
0
0
0
0
0
0
0
0
0
0
0
0
0
0
0
0
0
0
0
0
0
0
0
0
0
0
0
0
0
0
0
0
0
0
0
0
0
0
0
0
0
0
0
0
0
0
0
0
0
0
0
0
0
0
0
0
0
0
0
0
0
0
0
0
0
0
0
0
0
0
0
0
0
0
0
0
0
0
0
0
0
0
0
0
0
0
0
0
0
0
0
0
0
0
0
0
0
0
0
0
0
0
0
0
0
0
0
0
0
0
0
0
0
0
0
0
0
0
0
0
0
0
0
0
0
0
0
0
0
0
0
0
0
0
0
0
0
0
0
0
0
0
0
0
0
0
0
0
0
0
0
0
0
0
0
0
0
0
0
0
0
0
0
0
0
0
0
0
0
0
0
0
0
0
0
0
0
0
0
0
0
0
0
0
0
0
0
0
0
0
0
0
0
0
0
0
0
0
0
0
0
0
0
0
0
0
0
0
0
0
0
0
0
0
0
0
0
0
0
0
0
0
0
0
0
0
0
0
0
0
0
0
0
0
0
0
0
0
0
0
0
0
0
0
0
0
0
0
0
0
0
0
0
0
0
0
0
0
0
0
0
0
0
0
0
0
0
0
0
0
0
0
0
0
0
0
0
0
0
0
0
0
0
0
0
0
0
0
0
0
0
0
0
0
0
0
0
0
0
1
1
1
1
1
1
1
1
1
1
1
1
1
1
1
1
1
1
1
1
1
1
1
1
1
1
1
1
1
1
1
1
1
1
1
1
1
1
1
1
1
1
1
1
1
1
1
1
2
2
2
2
2
2
3
3
3
3
3
3
3
3
3
3
3
3
3
3
3
3
3
3
3
3
3
3
3
3
3
3
3
3
3
3
3
2
2
2
2
2
2
2
2
2
2
2
2
2
2
2
2
2
2
2
2
2
2
2
2
2
2
2
2
2
2
2
2
2
2
2
2
2
2
2
2
2
2
2
2
2
2
2
2
2
2
2
2
2
2
2
2
2
2
2
2
2
2
2
2
2
2
2
2
2
2
2
2
2
1
1
1
1
1
1
0
0
0
0
0
0
0
0
0
0
0
0
0
0
0
0
0
0
0
0
0
0
0
0
0
0
0
0
0
0
0
0
0
0
0
0
0
0
0
0
0
0
0
0
0
0
0
0
0
0
0
0
0
0
0
0
0
0
0
0
0
0
0
0
0
0
0
0
0
0
0
0
0
0
0
0
0
0
0
0
0
0
0
0
0
0
0
0
0
0
0
0
0
0
0
0
0
0
0
0
0
0
0
0
0
0
0
0
0
0
0
0
0
0
0
0
0
0
0
0
0
0
0
0
0
0
0
0
0
0
0
0
0
0
0
0
0
0
0
0
0
0
0
0
0
0
0
0
0
0
0
0
0
0
0
0
0
0
0
0
0
0
0
0
0
0
0
0
0
0
0
0
0
0
0
0
0
0
0
0
0
0
0
0
0
0
0
0
0
0
0
0
0
0
0
0
0
0
0
0
0
0
0
0
0
0
0
0
0
0
0
0
0
0
0
0
0
0
0
0
0
0
0
0
0
0
0
0
0
0
0
0
0
0
0
0
0
0
0
0
0
0
0
0
0
0
0
0
0
0
0
0
0
0
0
0
0
0
0
0
0
0
0
0
0
0
0
0
0
0
0
0
0
0
0
0
0
0
0
0
0
0
0
0
0
0
0
0
0
0
0
0
0
0
0
0
0
0
0
0
0
0
0
0
0
0
0
0
0
0
0
1
1
1
1
1
1
1
1
1
1
1
1
1
1
1
1
1
1
1
1
1
1
1
1
1
1
1
1
1
1
1
1
1
1
1
1
1
1
1
1
1
1
1
1
1
1
1
1
1
1
1
1
1
1
1
1
1
1
1
1
1
1
1
1
1
1
1
1
2
2
2
2
2
2
2
2
2
2
2
2
2
2
2
2
2
2
2
2
2
2
2
2
2
2
2
2
2
2
2
2
2
2
2
2
2
2
2
2
2
2
2
2
2
2
2
2
2
2
1
1
1
1
1
1
2
2
3
3
3
3
3
3
3
3
4
4
4
4
4
4
4
4
4
4
4
4
4
4
4
4
4
4
4
4
4
4
4
4
4
4
4
4
4
4
4
4
4
4
4
4
4
4
4
4
4
4
4
4
4
4
4
4
4
4
4
4
4
4
4
4
4
4
4
4
4
4
4
4
4
4
4
4
4
4
4
4
4
5
5
5
5
5
5
5
5
5
5
5
5
5
5
5
5
5
5
5
5
5
5
5
5
5
5
5
5
5
5
5
5
5
5
6
6
5
5
4
4
4
4
4
4
4
4
4
4
4
4
4
4
5
5
5
4
4
4
4
4
4
4
4
4
3
3
3
3
3
3
3
3
3
3
3
3
3
3
3
3
3
3
3
3
3
3
3
3
3
3
3
3
3
3
3
3
3
3
3
3
3
3
3
3
3
3
3
3
3
3
3
3
3
3
3
3
3
3
3
3
3
3
3
3
3
3
2
2
2
2
2
2
2
2
2
2
2
2
2
1
1
1
1
1
1
1
1
0
0
0
0
0
0
0
0
0
0
0
0
0
0
0
0
0
0
0
0
0
0
0
0
0
0
0
0
0
0
0
0
0
0
0
0
0
0
0
0
0
0
0
0
0
0
0
0
0
0
0
0
0
0
0
0
0
0
0
0
0
0
0
0
0
0
0
0
0
0
0
0
0
0
0
0
0
0
0
0
0
0
0
0
0
0
0
0
0
0
0
0
0
0
0
0
0
0
0
0
0
0
0
0
0
0
0
0
0
0
0
0
0
0
0
0
0
0
0
0
0
0
0
0
0
0
0
0
0
0
0
0
0
0
0
0
0
0
0
0
0
0
0
0
0
0
0
0
0
0
0
0
0
0
0
0
0
0
0
0
0
0
0
0
0
0
0
0
0
0
0
0
0
0
0
0
0
0
0
0
0
0
0
0
0
0
0
0
0
0
0
0
0
0
0
0
0
0
0
0
0
0
0
0
0
0
0
0
0
0
0
0
0
0
0
0
0
0
0
0
0
0
0
0
0
0
0
0
0
0
0
0
0
0
0
0
0
0
0
0
0
0
0
0
0
0
0
0
0
0
0
0
0
0
0
0
0
0
0
0
0
0
0
0
0
0
0
0
0
0
0
0
0
0
0
0
0
0
0
0
0
0
0
0
0
0
0
0
0
0
0
0
0
0
0
0
0
0
0
0
0
0
0
0
0
0
0
0
0
0
0
0
0
0
0
0
0
0
0
0
0
0
0
0
0
0
0
0
0
0
0
0
0
0
0
0
0
0
0
0
0
0
0
0
0
0
0
0
0
0
0
0
0
0
0
0
0
0
0
0
0
0
0
0
0
0
0
0
0
0
0
0
0
0
0
0
0
0
0
0
0
0
0
0
0
0
0
0
0
0
0
0
0
0
0
0
0
0
0
0
0
0
0
0
0
0
0
0
0
0
0
0
0
0
0
0
0
0
0
0
0
0
0
0
0
0
0
0
0
0
0
0
0
0
0
0
0
0
0
0
0
0
0
0
0
0
0
0
0
0
0
0
0
0
0
0
0
0
0
0
0
0
0
0
0
0
0
0
0
0
0
0
0
0
0
0
0
0
0
0
0
0
0
0
0
0
0
0
0
0
0
0
0
0
0
0
0
0
0
0
0
0
0
0
0
0
0
0
0
0
0
0
0
0
0
0
0
0
0
0
0
0
0
0
0
0
0
0
0
0
0
0
0
0
0
0
0
0
0
0
0
0
0
0
0
0
0
0
0
0
0
0
0
0
0
0
0
0
0
0
0
0
0
0
0
0
0
0
0
0
0
0
0
0
0
0
0
0
0
0
0
0
0
0
0
0
0
0
0
0
0
0
0
0
0
0
0
0
0
0
0
0
0
0
0
0
0
0
0
0
0
0
0
0
0
0
0
0
0
0
0
0
0
0
0
0
0
0
0
0
0
0
0
0
0
0
0
0
0
0
0
0
0
0
0
0
0
0
0
0
0
0
0
0
0
0
0
0
0
0
0
0
0
0
0
0
0
0
0
0
0
0
0
0
0
0
0
0
0
0
0
0
0
0
0
0
0
0
0
0
0
0
0
0
0
0
0
0
0
0
0
0
0
0
0
0
0
0
0
0
0
0
0
0
0
0
0
0
0
0
0
0
0
0
0
0
0
0
0
0
0
0
0
0
0
0
0
0
0
0
0
0
0
0
0
0
0
0
0
0
0
0
0
0
0
0
0
0
0
0
0
0
0
0
0
0
0
0
0
0
0
0
0
0
0
0
0
0
0
0
0
0
0
0
0
0
0
0
0
0
0
0
0
0
0
0
0
0
0
0
0
0
0
0
0
0
0
0
0
0
0
1
1
1
1
1
1
1
1
1
1
1
1
1
1
1
1
1
1
1
1
1
1
1
1
1
1
1
1
1
1
1
1
1
1
1
1
1
1
1
1
1
1
1
1
1
1
1
1
1
1
1
1
1
1
1
1
1
1
1
1
1
1
1
1
1
1
1
1
1
1
1
1
1
1
1
1
1
1
1
1
1
1
1
1
1
1
1
1
1
1
1
1
1
1
1
1
1
1
1
1
1
1
1
1
1
1
1
1
1
1
1
1
1
1
0
0
0
0
0
0
0
0
0
0
0
0
0
0
0
0
0
0
0
0
0
0
0
0
0
0
0
0
0
0
0
0
0
0
0
0
0
0
0
0
0
0
0
0
0
0
0
0
0
0
0
0
0
0
0
0
0
0
0
0
0
0
0
0
0
0
0
0
0
0
0
0
0
0
0
0
0
0
0
0
0
0
0
0
0
0
0
0
0
0
0
0
0
0
0
1
1
1
1
1
1
1
1
1
1
1
1
1
1
1
1
1
1
1
1
1
1
1
1
1
1
1
1
1
1
1
1
1
1
1
1
1
1
1
1
1
1
1
1
1
1
1
1
1
1
1
1
1
1
1
1
1
1
1
1
1
1
1
1
1
1
1
1
1
1
1
1
1
1
1
1
1
1
1
1
1
1
1
1
1
1
1
1
1
1
1
1
1
1
1
1
1
1
1
1
1
1
1
1
1
1
0
0
0
0
0
0
0
0
0
0
0
0
0
0
0
0
0
0
0
1
1
1
1
1
1
1
1
1
1
1
1
1
1
1
1
1
1
1
1
1
1
1
1
1
1
1
1
1
1
1
1
1
1
1
1
1
1
1
1
1
1
1
1
1
1
1
1
1
1
0
0
0
0
0
0
0
0
0
0
0
0
0
0
0
0
0
0
0
0
0
0
0
0
0
0
0
0
0
0
0
0
0
0
0
0
0
0
0
0
0
0
0
0
0
0
0
0
0
0
0
0
0
0
0
0
0
0
0
0
0
0
0
0
0
0
0
0
0
0
0
0
0
0
0
0
0
0
0
0
0
0
0
0
0
0
0
0
0
0
0
0
0
0
0
0
0
0
0
0
0
0
0
0
0
0
0
0
0
0
0
0
0
0
0
0
0
0
0
0
0
0
0
0
0
0
0
0
0
0
0
0
0
0
0
0
0
0
0
0
0
0
0
0
0
0
0
0
0
0
0
0
0
0
0
0
0
0
0
0
0
0
0
0
0
0
0
0
0
0
0
0
0
0
0
0
0
0
0
0
0
0
0
0
0
0
0
0
0
0
0
0
0
0
0
0
0
0
0
0
0
0
0
0
0
0
0
0
0
0
0
0
0
0
0
0
0
0
0
0
0
0
0
0
0
0
0
0
0
0
0
0
0
0
0
0
0
0
0
0
0
0
0
0
0
0
0
0
0
0
0
0
0
0
0
0
0
0
0
0
0
0
0
0
0
0
0
0
0
0
0
0
0
0
0
0
0
0
0
0
0
0
0
0
0
0
0
0
0
0
0
0
0
0
0
0
0
0
0
0
0
0
0
0
0
0
0
0
0
0
0
0
0
0
0
0
0
0
0
0
0
0
0
0
0
0
0
0
0
0
0
0
0
0
0
0
0
0
0
0
0
0
0
0
0
0
0
0
0
0
0
0
0
0
0
0
0
0
0
0
0
0
0
0
0
0
0
0
0
0
0
0
0
0
0
0
0
0
0
0
0
0
0
0
0
0
0
0
0
0
0
0
0
0
0
0
0
0
0
0
0
0
0
0
0
0
0
0
0
0
0
0
0
0
0
0
0
0
0
0
0
0
0
0
0
0
0
0
0
0
0
0
0
0
0
0
0
0
0
0
0
0
0
0
0
0
0
0
0
0
0
0
0
0
0
0
0
0
0
0
0
0
0
0
0
0
0
0
0
0
0
0
0
0
0
0
0
0
0
0
0
0
0
0
0
0
0
0
0
0
0
0
0
0
0
0
0
0
0
0
0
0
0
0
0
0
0
0
0
0
0
0
0
0
0
0
0
0
0
0
0
0
0
0
0
0
0
0
0
0
0
0
0
0
0
0
0
0
0
0
0
0
0
0
0
0
0
0
0
0
0
0
0
0
0
0
0
0
0
0
0
0
0
0
0
0
0
0
0
0
0
0
0
0
0
0
0
0
0
0
0
0
0
0
0
0
0
0
0
0
0
0
0
0
0
0
0
0
0
0
0
0
0
0
0
0
0
0
0
0
0
0
0
0
0
0
0
0
0
0
0
0
0
0
0
0
0
0
0
0
0
0
0
0
0
0
0
0
0
0
0
0
0
0
0
0
0
0
0
0
0
0
0
0
0
0
0
0
0
0
0
0
0
0
0
0
0
0
0
0
0
0
0
0
0
0
0
0
0
0
0
0
0
0
0
0
0
0
0
0
0
0
0
0
0
0
0
0
0
0
0
0
0
0
0
0
0
0
0
0
0
0
0
0
0
0
0
0
0
0
0
0
0
0
0
0
0
0
0
0
0
0
0
0
0
0
0
0
0
0
0
0
0
0
0
0
0
0
0
0
0
0
0
0
0
0
0
0
0
0
0
0
0
0
0
0
0
0
0
0
0
0
0
0
0
0
0
0
0
0
0
0
0
0
0
0
0
0
0
0
0
0
0
0
0
0
0
0
0
0
0
0
0
0
0
0
0
0
0
0
0
0
0
0
0
0
0
0
0
0
0
0
0
0
0
0
0
0
0
0
0
0
0
0
0
0
0
0
0
0
0
0
0
0
0
0
0
0
0
0
0
0
0
0
0
0
0
0
0
0
0
0
0
0
0
0
0
0
0
0
0
0
0
0
0
0
0
0
0
0
0
0
0
0
0
0
0
0
0
0
0
0
0
0
0
0
0
0
0
0
0
0
0
0
0
0
0
0
0
0
0
0
0
0
0
0
0
0
0
0
0
0
0
0
0
0
0
0
0
0
0
0
0
0
0
0
0
0
0
0
0
0
0
0
0
0
0
0
0
0
0
0
0
0
0
0
0
0
0
0
0
0
0
0
0
0
0
0
1
1
1
1
1
1
1
1
1
1
1
1
1
1
1
1
1
1
1
1
0
0
0
0
0
0
0
0
0
0
0
0
0
0
0
0
1
1
1
1
1
1
1
1
1
1
1
1
1
1
1
1
1
1
1
1
1
1
1
1
1
1
1
1
1
1
1
1
1
1
1
1
1
1
1
1
1
1
1
1
1
1
1
1
1
1
1
1
1
1
1
1
1
1
1
1
1
1
1
1
1
1
2
2
2
2
2
2
2
2
2
2
2
2
2
2
2
2
2
2
2
2
2
1
1
1
1
1
1
1
1
1
1
1
1
1
1
1
1
1
1
1
1
1
1
1
1
1
1
1
1
1
1
1
1
1
0
0
0
0
0
0
0
0
0
0
0
0
0
0
0
1
1
1
1
1
1
1
1
1
1
1
1
1
1
1
1
1
1
1
1
1
1
1
1
1
1
1
1
1
1
1
1
1
1
1
1
1
1
1
1
1
1
1
1
1
1
1
1
1
1
1
1
1
1
1
1
1
1
1
1
1
1
1
1
1
1
1
1
2
2
2
2
2
3
4
3
3
3
3
3
3
3
3
3
3
3
3
3
3
3
3
3
3
3
3
3
3
3
3
3
3
3
3
3
3
3
3
3
3
3
3
3
3
3
3
3
3
3
3
3
3
3
4
4
4
4
4
4
4
4
4
4
4
4
4
4
4
4
4
4
4
4
4
4
4
4
4
4
4
4
4
4
4
4
4
4
4
4
4
4
4
4
4
4
4
4
4
5
5
5
5
5
5
5
5
5
5
5
5
5
5
5
5
5
5
5
4
4
4
4
4
4
4
4
4
4
4
4
4
3
3
3
3
3
4
4
4
3
2
2
2
2
2
2
2
2
2
2
2
2
2
1
1
1
1
1
1
1
1
1
1
1
2
2
2
2
2
2
2
2
2
2
2
2
2
2
2
2
2
2
2
2
2
2
2
2
2
2
2
2
2
2
2
2
2
2
2
2
2
2
2
2
2
2
2
2
2
2
2
2
2
2
2
2
2
2
2
2
2
2
1
1
1
1
1
1
1
1
1
1
1
1
1
0
0
0
0
0
0
0
0
0
0
0
0
0
0
0
0
0
0
0
0
0
0
0
0
0
0
0
0
0
0
0
0
0
0
0
0
0
1
1
1
1
1
1
1
1
2
2
2
2
2
2
2
2
2
2
2
2
2
2
2
2
2
2
2
2
2
2
2
2
2
2
2
2
2
2
2
2
2
2
1
1
1
1
1
1
1
2
2
2
2
2
2
2
2
2
2
2
2
2
2
2
2
2
2
2
2
3
3
3
3
3
3
3
3
3
3
3
3
3
3
3
3
3
3
3
3
3
3
3
3
4
4
4
4
4
4
4
4
4
4
4
4
4
4
4
4
4
4
4
4
4
4
4
4
4
4
4
4
4
4
4
4
4
6
6
6
6
6
6
6
6
6
6
6
6
6
6
6
7
7
7
7
7
7
7
6
7
6
6
6
6
6
7
7
7
9
9
9
9
8
8
8
8
8
8
8
8
8
8
8
8
8
8
8
8
8
8
8
8
8
8
9
9
9
9
9
9
9
9
9
9
9
9
9
10
10
10
10
10
10
10
10
10
10
10
10
10
10
10
10
10
10
10
10
10
10
11
11
11
12
12
12
12
12
11
11
11
11
11
11
12
12
12
12
12
12
12
13
13
15
15
15
15
15
15
16
16
16
16
16
16
16
16
18
26
26
26
26
26
26
26
33
34
34
34
37
37
37
38
38
38
38
39
37
37
37
37
37
37
37
37
37
37
37
37
38
38
38
37
37
37
37
37
37
37
37
37
37
37
38
39
39
39
39
39
39
39
38
38
38
38
38
39
41
41
40
40
40
40
40
40
40
40
41
41
41
41
41
41
41
41
40
40
40
39
39
40
40
40
41
43
43
43
44
44
44
42
42
42
42
42
42
42
43
43
43
42
37
37
37
37
37
37
35
35
35
35
35
35
33
23
23
23
25
24
24
24
23
21
21
22
22
22
22
22
22
22
22
22
22
21
21
22
22
22
22
21
21
21
21
21
21
21
21
21
20
21
21
22
22
22
22
21
21
21
21
21
22
23
24
24
24
24
25
24
24
24
24
23
24
23
24
23
23
22
22
22
21
21
21
21
22
22
22
22
22
22
23
24
24
24
24
24
24
24
25
25
25
25
25
26
26
26
26
26
26
24
23
23
23
23
23
23
23
23
23
23
23
23
23
23
23
23
24
22
22
22
22
22
22
22
22
22
22
22
22
22
22
21
21
22
22
22
22
22
22
22
19
18
18
19
19
18
18
18
17
17
17
17
16
16
16
16
16
16
16
16
15
13
13
13
12
11
11
13
15
17
18
19
19
20
20
20
21
21
22
21
21
20
20
20
20
20
21
21
21
21
21
21
21
21
21
21
21
21
21
22
22
22
22
22
22
22
22
22
22
21
20
20
20
20
20
20
20
20
20
20
21
22
22
22
22
22
22
22
23
23
23
23
23
23
22
21
21
21
21
23
23
23
23
23
23
23
24
24
24
24
24
24
25
25
25
25
25
25
24
24
24
23
23
23
23
24
24
24
24
24
24
24
24
23
23
23
23
23
22
22
22
22
22
22
22
23
23
22
22
22
23
23
23
23
22
21
20
20
20
19
19
19
19
19
19
19
19
18
18
18
18
18
18
17
17
17
17
17
17
17
17
17
17
17
17
17
17
17
17
17
17
17
16
16
15
15
15
15
14
14
14
14
14
14
14
14
14
14
14
14
14
14
15
15
15
15
12
11
11
11
12
13
13
13
12
12
12
11
11
12
12
12
12
12
12
12
12
12
12
12
12
12
12
12
12
14
15
15
15
15
15
15
16
16
16
16
16
11
11
11
11
12
17
18
20
20
20
26
26
26
27
30
30
30
30
30
30
30
30
30
30
30
30
32
32
33
33
33
33
33
33
33
33
33
33
33
33
33
34
34
34
34
34
34
34
35
35
35
35
35
35
35
35
35
35
35
35
35
36
36
36
36
36
36
36
36
36
36
36
36
36
36
36
35
36
36
36
36
36
36
38
39
39
39
38
38
38
38
37
37
38
38
38
38
38
38
38
38
37
37
37
34
34
34
34
34
35
34
33
33
32
32
32
29
29
29
29
29
28
27
25
25
25
25
25
25
26
26
26
26
26
26
27
27
26
26
26
26
26
26
26
26
26
26
26
26
26
26
26
26
26
26
26
26
26
26
25
25
25
25
25
25
24
24
23
23
22
22
22
22
21
20
20
20
20
20
20
20
20
20
20
19
19
19
16
15
15
16
16
16
16
16
16
15
15
15
15
14
14
14
14
14
13
13
13
13
13
13
13
12
12
12
12
12
11
11
11
11
11
11
11
11
11
11
11
11
11
11
11
11
10
10
10
10
10
11
11
11
11
10
10
10
10
10
10
10
10
10
10
9
9
10
10
10
10
10
8
8
8
8
8
8
9
9
9
9
9
9
9
9
9
9
9
10
11
12
12
12
16
16
16
17
17
17
17
17
17
17
17
17
17
17
17
17
17
17
16
16
16
16
16
16
14
14
14
14
14
14
14
14
14
13
13
13
13
13
13
13
13
13
13
13
14
14
14
14
14
14
14
14
15
15
15
15
15
15
15
15
17
18
21
21
21
21
21
21
21
21
21
21
21
21
21
21
21
21
21
21
21
21
21
21
21
21
21
20
20
20
19
19
19
19
19
18
18
19
19
19
19
19
19
19
19
19
19
19
19
19
19
19
19
17
16
16
16
16
16
16
16
16
15
15
15
15
15
15
15
15
15
15
15
15
15
15
15
15
15
15
15
15
16
15
15
15
15
15
16
16
15
15
15
15
15
15
15
15
15
15
15
15
15
15
15
15
16
17
17
17
17
17
19
18
18
18
17
17
17
17
17
17
17
17
17
17
17
18
18
18
18
18
18
19
19
19
20
20
20
20
20
19
19
19
20
25
26
27
31
33
38
39
41
43
43
44
45
46
50
50
50
51
51
52
53
52
54
54
57
57
57
59
59
59
59
65
71
73
75
75
79
92
102
102
106
107
116
125
126
126
126
127
127
130
130
130
130
130
129
129
129
129
130
130
129
128
128
128
128
128
131
132
136
137
137
141
141
141
141
144
144
145
145
145
145
145
145
145
145
145
145
146
146
146
146
146
147
146
146
146
146
147
147
146
146
146
146
147
147
147
147
147
147
148
148
149
150
148
148
148
148
150
149
149
150
149
149
149
149
149
149
149
148
149
149
148
145
144
144
144
143
143
142
142
142
143
143
144
145
148
147
147
148
147
147
151
151
155
155
155
155
154
153
148
147
147
147
147
142
139
137
141
135
133
123
122
123
123
122
122
122
119
120
117
117
119
122
124
123
125
125
121
121
116
115
115
116
112
108
112
110
114
114
115
115
116
117
118
122
123
123
124
121
121
118
118
118
117
117
116
116
116
116
113
109
109
107
107
103
103
101
93
94
94
94
94
94
94
94
94
94
95
95
95
94
93
92
93
92
92
92
92
92
91
91
90
90
90
89
89
89
89
88
88
88
88
88
88
86
83
81
81
81
78
78
78
77
77
78
79
79
79
76
76
76
76
76
75
74
71
70
69
69
69
68
68
70
65
66
65
65
65
66
66
66
65
66
60
60
60
60
59
59
59
57
54
53
54
53
52
50
50
51
52
52
52
51
51
50
50
50
50
51
51
51
51
51
51
51
49
48
48
49
48
48
47
45
44
43
43
43
43
44
44
43
43
42
42
40
40
43
48
48
48
46
47
47
47
47
47
48
48
50
50
50
50
47
47
47
47
47
48
47
45
45
45
45
45
46
46
46
47
47
47
46
46
46
46
45
45
45
45
45
44
44
44
44
44
45
45
46
45
45
45
45
46
47
48
48
48
46
48
48
49
50
50
50
48
48
48
48
48
49
49
49
49
49
49
49
49
48
49
49
49
49
49
49
49
49
49
49
49
50
50
50
51
51
50
50
50
50
50
51
51
50
50
50
50
50
50
50
50
50
49
49
50
50
55
83
85
84
84
78
78
78
78
78
78
77
76
75
75
75
75
74
74
71
71
71
72
72
69
69
69
69
69
69
71
73
78
79
78
93
94
94
95
95
94
93
93
93
93
93
93
96
94
94
94
95
94
94
94
94
94
101
101
102
102
102
103
104
104
104
104
102
102
102
102
101
101
99
99
99
99
99
99
99
99
99
97
97
97
97
97
97
97
97
97
98
98
98
98
98
98
97
97
97
97
97
97
98
99
99
100
100
101
103
104
103
106
111
110
110
109
109
110
109
109
110
111
111
111
111
112
112
114
113
112
113
113
113
112
114
115
114
114
110
101
101
101
101
101
100
98
98
96
96
93
94
94
94
93
89
86
86
90
91
91
90
90
91
92
93
93
93
94
87
84
84
84
82
81
81
81
81
81
80
78
77
77
75
75
76
73
72
68
68
67
65
65
63
63
64
64
64
64
63
63
63
63
60
59
59
59
59
60
60
60
60
60
61
60
60
60
60
60
56
56
55
55
58
60
61
60
60
60
59
58
62
62
62
61
61
61
61
63
65
65
65
65
64
63
63
63
65
62
59
58
58
58
58
57
58
58
57
56
55
59
59
61
61
63
64
66
69
72
73
74
73
73
73
74
75
76
75
76
78
78
77
77
77
77
77
77
77
77
78
78
78
77
76
76
76
75
75
74
71
72
73
73
73
73
72
72
70
70
70
70
73
72
71
71
71
71
72
72
72
76
75
75
74
74
74
74
74
74
73
73
73
73
73
72
73
71
71
71
71
71
71
71
70
70
70
70
70
71
71
71
70
70
70
70
70
69
67
67
67
67
67
67
67
65
66
66
67
67
67
63
62
62
61
60
60
60
59
59
59
59
57
54
54
54
54
55
54
55
53
56
55
55
55
53
53
54
54
54
56
56
57
56
56
56
56
59
60
60
60
61
62
65
65
65
66
66
64
63
63
63
62
61
59
59
59
57
56
56
53
52
53
52
51
51
51
51
50
51
50
50
50
50
50
50
49
48
48
48
47
47
47
47
47
47
46
45
45
44
44
45
45
45
45
45
45
45
45
45
45
45
45
43
42
38
38
40
39
38
38
38
38
39
40
40
40
40
40
40
40
40
40
39
39
39
39
38
38
39
39
39
38
38
38
38
37
37
37
37
37
37
38
39
38
37
37
39
39
39
38
38
38
38
38
38
38
39
39
38
38
36
39
39
45
48
48
48
48
48
48
49
48
48
48
48
46
46
46
46
45
45
45
45
45
45
44
44
41
41
41
41
41
41
41
41
38
35
35
35
34
34
34
34
34
34
33
33
33
33
33
33
33
32
32
32
32
32
32
32
32
32
32
32
32
32
32
32
32
31
31
31
30
30
29
27
27
27
26
26
25
25
25
25
25
25
25
25
25
27
27
27
27
27
27
25
24
24
23
23
21
21
20
20
20
17
17
15
14
14
14
14
13
7
5
3
3
3
3
3
3
3
3
3
3
3
3
4
4
4
4
5
5
5
5
5
5
5
5
5
5
5
5
5
5
5
5
5
5
5
5
5
5
5
5
5
5
5
5
5
5
4
4
4
4
4
4
4
4
4
4
4
4
4
4
4
4
4
4
4
4
4
4
4
4
4
4
4
4
4
4
4
4
4
4
4
4
4
4
4
4
4
4
4
4
4
4
4
4
4
4
2
1
1
1
1
1
1
1
1
1
1
1
1
1
1
1
1
1
1
1
1
1
1
1
1
1
1
1
1
1
1
1
1
1
1
1
1
1
1
2
2
2
2
2
2
2
2
2
2
2
2
2
2
2
2
2
2
2
2
2
2
2
2
2
2
2
2
2
5
5
5
5
6
9
9
9
9
9
9
9
9
9
9
9
9
9
9
9
9
9
9
8
8
8
8
8
8
8
8
8
8
8
8
8
8
8
8
8
8
8
8
8
8
8
8
8
8
9
9
9
9
9
9
9
9
9
9
9
9
9
9
9
9
9
9
9
9
9
9
9
9
9
9
9
9
9
9
9
9
9
9
9
9
9
9
9
8
8
8
8
8
8
8
8
8
8
8
8
8
8
8
8
8
8
8
8
8
8
8
8
8
8
8
8
8
8
8
8
8
8
8
8
8
8
7
7
7
7
7
7
7
7
7
7
7
5
5
5
5
5
5
5
5
4
4
4
4
4
4
4
4
4
4
4
4
4
4
4
3
2
2
2
2
2
0
0
0
0
0
0
0
0
0
0
0
0
0
0
0
0
0
0
0
0
0
0
0
0
0
0
0
0
0
0
0
0
0
0
0
0
0
0
0
0
0
0
0
0
0
0
0
0
0
0
0
0
0
0
0
0
0
0
0
0
0
0
0
0
0
0
0
0
0
0
0
0
0
0
0
0
0
0
0
0
0
0
0
0
0
0
0
0
0
0
0
0
0
0
0
0
0
0
0
0
0
0
0
0
0
0
0
0
0
0
0
0
0
0
0
0
0
0
0
0
0
0
0
0
0
0
0
0
0
0
0
0
0
0
0
0
0
0
0
0
0
0
0
0
0
0
0
0
0
0
0
0
0
0
0
0
0
0
0
0
0
0
0
0
0
0
0
0
0
0
0
0
0
0
0
0
0
0
0
0
0
0
0
0
0
0
0
0
1
1
1
1
1
1
1
1
1
1
1
1
1
1
1
1
1
1
1
1
1
1
1
1
1
1
1
1
1
1
1
1
1
1
1
1
1
1
1
1
1
1
1
1
1
1
1
1
1
1
1
1
1
1
1
1
1
1
1
1
1
1
1
1
1
1
1
1
1
1
1
1
1
1
1
1
1
1
1
1
1
1
1
1
1
1
1
1
1
1
1
1
1
1
1
1
1
1
1
1
1
1
1
1
1
1
1
1
1
1
1
1
1
1
1
1
1
1
1
1
1
1
1
1
1
1
1
1
1
1
1
1
1
1
1
1
1
1
1
1
1
2
2
2
2
2
2
2
2
2
2
2
2
2
3
3
3
3
3
3
3
3
3
3
3
3
3
3
3
3
3
3
3
3
3
3
3
3
3
3
3
3
3
3
3
3
3
3
3
3
3
2
2
2
2
2
2
2
2
2
2
2
2
2
2
2
2
2
2
1
1
1
1
1
1
1
1
1
1
1
1
1
1
1
1
1
1
1
1
1
1
1
1
1
1
1
1
1
1
1
1
1
1
1
1
1
1
1
1
1
1
1
1
1
1
1
1
1
1
1
1
1
1
1
1
1
1
1
1
1
1
1
1
1
1
1
1
1
1
1
1
1
1
1
1
1
1
1
0
0
0
0
0
0
0
0
0
0
0
0
0
0
0
0
0
0
0
0
0
0
0
0
0
0
0
0
0
0
0
0
0
0
0
0
0
0
0
0
0
0
0
0
0
0
0
0
0
0
0
0
0
0
0
0
0
0
0
0
0
0
0
0
0
0
0
0
0
0
0
0
0
0
0
0
0
0
0
0
0
0
0
0
0
0
0
0
0
0
0
0
0
0
0
0
0
0
0
0
0
0
0
0
0
0
0
0
0
0
0
0
0
0
0
0
0
0
0
0
0
0
0
0
0
0
0
0
0
0
0
0
0
0
0
0
0
0
0
0
0
0
0
0
0
0
0
0
0
0
0
0
0
0
0
0
0
0
0
0
0
0
0
0
0
0
0
0
0
0
0
0
0
0
0
0
0
0
0
0
0
0
0
0
0
0
0
0
0
0
0
0
0
0
0
0
0
0
0
0
0
0
0
0
0
0
0
0
0
0
0
0
0
0
0
0
0
0
0
0
0
0
0
0
0
0
0
0
0
0
0
0
0
0
0
0
0
0
0
0
0
0
0
0
0
0
0
0
0
0
0
0
0
0
0
0
0
0
0
0
0
0
0
0
0
0
0
0
0
0
0
0
0
0
0
0
0
0
0
0
0
0
0
0
0
0
0
0
0
0
0
0
0
0
0
0
0
0
0
0
0
0
0
0
0
0
0
0
0
0
0
0
0
0
0
0
0
0
0
0
0
0
0
0
0
0
0
0
0
0
0
0
0
0
0
0
0
0
0
0
0
0
0
0
0
0
0
0
0
0
0
0
0
0
0
0
0
0
0
0
0
0
0
0
0
0
0
0
0
0
0
0
0
0
0
0
0
0
0
0
0
0
0
0
0
0
0
0
0
0
0
0
0
0
0
0
0
0
0
0
0
0
0
0
0
0
0
0
0
0
0
0
0
0
0
0
0
0
0
0
0
0
0
0
0
0
0
0
0
0
0
0
0
0
0
0
0
0
0
1
1
1
1
1
1
1
1
1
1
1
1
1
1
1
1
1
1
1
1
1
1
1
1
1
1
1
1
1
1
1
1
1
1
1
1
1
1
1
1
1
1
1
1
1
1
1
1
1
1
1
1
1
1
1
1
1
1
1
1
1
1
1
1
1
1
1
1
1
1
1
1
1
1
1
1
1
1
1
1
1
1
1
1
1
1
1
1
1
1
1
1
1
1
1
1
1
1
1
1
1
1
1
1
1
1
1
0
0
0
0
0
0
0
0
0
0
0
0
0
0
0
0
0
0
0
0
0
0
0
0
0
0
0
0
0
0
0
0
0
0
0
0
0
0
0
0
0
0
0
0
0
0
0
0
0
0
0
0
0
0
0
0
0
0
0
0
0
0
0
0
0
0
0
0
0
0
0
0
0
0
0
0
0
0
0
0
0
0
0
0
0
0
0
0
0
0
0
0
0
0
0
0
0
0
0
0
0
0
0
0
0
0
0
0
0
0
0
0
0
0
0
0
0
0
0
0
0
0
0
0
0
0
0
0
0
0
0
0
0
0
0
0
0
0
0
0
0
0
0
0
0
0
0
0
0
0
0
0
0
0
0
0
0
0
0
0
0
0
0
0
0
0
0
0
0
0
0
0
0
0
0
0
0
0
0
0
0
0
0
0
0
0
0
0
0
0
0
0
0
0
0
0
0
0
0
0
0
0
0
0
0
0
0
0
0
0
0
0
0
0
0
0
0
0
0
0
0
0
0
0
0
0
0
0
0
0
0
0
0
0
0
0
0
0
0
0
0
0
0
0
0
0
0
0
0
0
0
0
0
0
0
0
0
0
0
0
0
0
0
0
0
0
0
0
0
0
0
0
0
0
0
0
0
0
0
0
0
0
0
0
0
0
0
0
0
0
0
0
0
0
0
0
0
0
0
0
0
0
0
0
0
0
0
0
0
0
0
0
0
0
0
0
0
0
0
0
0
0
0
0
0
0
0
0
0
0
0
0
0
0
0
0
0
0
0
0
0
0
0
0
0
0
0
0
0
0
0
0
0
0
0
0
0
0
0
0
0
0
0
0
0
0
0
0
0
0
0
0
0
0
0
0
0
0
0
0
0
0
0
0
0
0
0
0
0
0
0
0
0
0
0
0
0
0
0
0
0
0
0
0
0
0
0
0
0
0
0
0
0
0
0
0
0
0
0
0
0
0
0
0
0
0
0
0
0
0
0
0
0
0
0
0
0
0
0
0
0
0
0
0
0
0
0
0
0
0
0
0
0
0
0
0
0
0
0
0
0
0
0
0
0
0
0
0
0
0
0
0
0
0
0
0
0
0
0
0
0
0
0
0
0
0
0
0
0
0
0
0
0
0
0
0
0
0
0
0
0
0
0
0
0
0
0
0
0
0
0
0
0
0
0
0
0
0
0
0
0
0
0
0
0
0
0
0
0
0
0
0
0
0
0
0
0
0
0
0
0
0
0
0
0
0
0
0
0
0
0
0
0
0
0
0
0
0
0
0
0
0
0
0
0
0
0
0
0
0
0
0
0
0
0
0
0
0
0
0
0
0
0
0
0
0
0
0
0
0
0
0
0
0
0
0
0
0
0
0
0
0
0
0
0
0
0
0
0
0
0
0
0
0
0
0
0
0
0
0
0
0
0
0
0
0
0
0
0
0
0
0
0
0
0
0
0
0
0
0
0
0
0
0
0
0
0
0
0
0
0
0
0
0
0
0
0
0
0
0
0
0
0
0
0
0
0
0
0
0
0
0
0
0
0
0
0
0
0
0
0
0
0
0
0
0
0
0
0
0
0
0
0
0
0
0
0
0
0
0
0
0
0
0
0
0
0
0
0
0
0
0
0
0
0
0
0
0
0
0
0
0
0
0
0
0
0
0
0
0
0
0
0
0
0
0
0
0
0
0
0
0
0
0
0
0
0
0
0
0
0
0
0
0
0
0
0
0
0
0
0
0
0
0
0
0
0
0
0
0
0
0
0
0
0
0
0
0
0
0
0
0
0
0
0
0
0
0
0
1
1
1
1
1
1
1
1
1
1
1
1
1
1
1
1
1
1
1
1
1
1
1
1
1
1
1
1
1
1
1
1
1
1
1
1
1
1
1
1
1
1
1
1
1
1
1
1
1
1
1
1
1
1
1
1
1
1
1
1
2
2
2
2
2
2
2
2
2
2
2
2
2
2
2
2
2
2
2
2
2
2
2
2
2
2
2
2
2
2
2
2
2
2
2
2
2
2
2
2
2
2
2
2
2
2
2
2
2
2
2
2
2
2
2
2
2
2
2
2
2
2
2
2
2
2
2
2
2
2
2
2
2
2
2
2
1
1
1
1
1
1
1
1
1
1
1
1
1
1
1
1
1
1
1
1
1
1
1
1
1
1
1
0
0
0
0
0
0
0
0
0
0
0
0
0
0
0
0
0
0
0
0
0
0
0
0
0
0
0
0
0
0
0
0
0
0
0
0
0
0
0
0
0
0
0
0
0
0
0
0
0
0
0
0
0
0
0
0
0
0
0
0
0
0
0
0
0
0
0
0
0
0
0
0
0
0
0
0
0
0
0
0
0
0
0
0
0
0
0
0
0
0
0
0
0
0
0
0
0
0
0
0
0
0
0
0
0
0
0
0
0
0
0
0
0
0
0
0
0
0
0
0
0
0
0
0
0
0
0
0
0
0
0
0
0
0
0
0
0
0
0
0
0
0
0
0
0
0
0
0
0
0
0
0
0
0
0
0
0
0
0
0
0
0
0
0
0
0
0
0
0
0
0
0
0
0
0
0
0
0
0
0
0
0
0
0
0
0
0
0
0
0
0
0
0
0
0
0
0
0
0
0
0
0
0
0
0
0
0
0
0
0
0
0
0
0
0
0
0
0
0
0
0
0
0
0
0
0
0
0
0
0
0
0
0
0
0
0
0
0
0
0
0
0
0
0
0
0
0
0
0
0
0
0
0
0
0
0
0
0
0
0
0
0
0
0
0
0
0
0
0
0
0
0
0
0
0
0
0
0
0
0
0
0
0
0
0
0
0
0
0
0
0
0
0
0
0
0
0
0
0
0
0
0
0
0
0
0
0
0
0
0
0
0
0
0
0
0
0
0
0
0
0
0
0
0
0
0
0
0
0
0
0
0
0
0
0
0
0
0
0
0
0
0
0
0
0
0
0
0
0
0
0
0
0
0
0
0
0
0
0
0
0
0
0
0
0
0
0
0
0
0
0
0
0
0
0
0
0
0
0
0
0
0
0
0
0
0
0
0
0
0
0
0
0
0
0
0
0
0
0
0
0
0
0
0
0
0
0
0
0
0
0
0
0
0
0
0
0
0
0
0
0
0
0
0
0
0
0
0
0
0
0
0
0
0
0
0
0
0
0
0
0
0
0
0
0
0
0
0
0
0
0
0
0
0
0
0
0
0
0
0
0
0
0
0
0
0
0
0
0
0
0
0
0
0
0
0
0
0
0
0
0
0
0
0
0
0
0
0
0
0
0
0
0
0
0
0
0
0
0
0
0
0
0
0
0
0
0
0
0
0
0
0
0
0
0
0
0
0
0
0
0
0
0
0
0
0
0
0
0
0
0
0
0
0
0
0
0
0
0
0
0
0
0
0
0
0
0
0
0
0
0
0
0
0
0
0
0
0
0
0
0
0
0
0
0
0
0
0
0
0
0
0
0
0
0
0
0
0
0
0
0
0
0
0
0
0
0
0
0
0
0
0
0
0
0
0
0
0
0
0
0
0
0
0
0
0
0
0
0
0
0
0
0
0
0
0
0
0
0
0
0
0
0
0
0
0
0
0
0
0
0
0
0
0
0
0
0
0
0
0
0
0
0
0
0
0
0
0
0
0
0
0
0
0
0
0
0
0
0
0
0
0
0
0
0
0
0
0
0
0
0
0
0
0
0
0
0
0
0
0
0
0
0
0
0
0
0
0
0
0
0
0
0
0
0
0
0
0
0
0
0
0
0
0
0
0
0
0
0
0
0
0
0
0
0
0
0
0
0
0
0
0
0
0
0
0
0
0
0
0
0
0
0
0
0
0
0
0
0
0
0
0
0
0
0
0
0
0
0
0
0
0
0
0
0
0
0
0
0
0
0
0
0
0
0
0
0
0
0
0
0
0
0
0
0
0
0
0
0
0
0
0
0
0
0
0
0
0
0
0
0
0
0
0
0
0
0
0
0
0
0
0
0
0
0
0
0
0
0
0
0
0
0
0
0
0
0
0
0
0
0
0
0
0
0
0
0
0
0
0
0
0
0
0
0
0
0
0
0
0
0
0
0
0
0
0
0
0
0
0
0
0
0
0
0
0
0
0
0
0
0
0
0
0
0
0
0
0
0
0
0
0
0
0
0
0
0
0
0
0
0
0
0
0
0
0
0
0
0
0
0
0
0
0
0
0
0
0
0
0
0
0
0
0
0
0
0
0
0
0
0
0
0
0
0
0
0
0
0
0
0
0
0
0
0
0
0
0
0
0
0
0
0
0
0
0
0
0
0
0
0
0
0
0
0
0
0
0
0
0
0
0
0
0
0
0
0
0
0
0
0
0
0
0
0
0
0
0
0
0
0
0
0
0
0
0
0
0
0
0
0
0
0
0
0
0
0
0
0
0
0
0
0
0
0
0
0
0
0
0
0
0
0
0
0
0
0
0
0
0
0
0
0
0
0
0
0
0
0
0
0
0
0
0
0
0
0
0
0
0
0
0
0
0
0
0
0
0
0
0
0
0
0
0
0
0
0
0
0
0
0
0
0
0
0
0
0
0
0
0
0
0
0
0
0
0
0
0
0
0
0
0
0
0
0
0
0
0
0
0
0
0
0
0
0
0
0
0
0
0
0
0
0
0
0
0
0
0
0
1
1
1
1
1
1
1
1
1
1
1
1
1
1
1
0
0
0
0
0
0
0
0
0
0
0
0
0
0
0
0
0
0
0
0
0
0
0
0
0
0
0
0
0
0
0
0
0
0
0
0
0
0
0
0
0
0
0
0
0
0
0
0
0
0
0
0
0
0
0
0
0
0
0
0
0
0
0
0
0
0
0
0
0
0
0
0
0
0
0
0
0
0
0
0
0
0
0
0
0
0
0
0
0
0
0
0
0
0
0
0
0
0
0
0
0
0
0
0
0
0
0
0
0
0
0
0
0
0
0
0
0
0
0
0
0
0
0
0
0
0
0
0
0
0
0
0
0
0
0
0
0
0
0
0
0
0
0
0
0
0
0
0
0
0
0
0
0
0
0
0
0
0
0
0
0
0
0
0
0
0
0
0
0
0
0
0
0
0
0
0
0
0
0
0
0
0
0
0
0
0
0
0
0
0
0
0
0
0
0
0
0
0
0
0
0
0
0
0
0
0
0
0
0
0
0
0
0
0
0
0
0
0
0
0
0
0
0
0
0
0
0
0
0
0
0
0
0
0
0
0
0
0
0
0
0
0
0
0
0
0
0
0
0
0
0
0
0
0
0
0
0
0
0
0
0
0
0
0
0
0
0
0
0
0
0
0
0
0
0
0
0
0
0
0
0
0
0
0
0
0
0
0
0
0
0
0
0
0
0
0
0
0
0
0
0
0
0
0
0
0
0
0
0
0
0
0
0
0
0
0
0
0
0
0
0
0
0
0
0
0
0
0
0
0
0
0
0
0
0
0
0
0
0
0
0
0
0
0
0
0
0
0
0
0
0
0
0
0
0
0
0
0
0
0
0
0
0
0
0
0
0
0
0
0
0
0
0
0
0
0
0
0
0
0
0
0
0
0
0
0
0
0
0
0
0
0
0
0
0
0
0
0
0
0
0
0
0
0
0
0
0
0
0
0
0
0
0
0
0
0
0
0
0
0
0
0
0
0
0
0
0
0
0
0
0
0
0
0
0
0
0
0
0
0
0
0
0
0
0
0
0
0
0
0
0
0
0
0
0
0
0
0
0
0
0
0
0
0
0
0
0
0
0
0
0
0
0
0
0
0
0
0
0
0
0
0
0
0
0
0
0
0
0
0
0
0
0
0
0
0
0
0
0
0
0
0
0
0
0
0
0
0
0
0
0
0
0
0
0
0
0
0
0
0
0
0
0
0
0
0
0
0
0
0
0
0
0
0
0
0
0
0
0
0
0
0
0
0
0
0
0
0
0
0
0
0
0
0
0
0
0
0
0
0
0
0
0
0
0
0
0
0
0
0
0
0
0
0
0
0
0
0
0
0
0
0
0
0
0
1
1
1
1
1
1
1
1
1
1
1
1
1
1
1
1
1
1
1
1
1
1
1
1
1
1
1
1
1
1
1
1
1
1
1
1
1
1
1
1
1
1
1
1
1
1
1
1
1
1
1
1
1
1
1
1
1
1
1
1
1
1
1
1
1
1
1
1
1
1
1
1
1
1
0
0
0
0
0
0
0
0
0
0
0
0
0
0
0
0
0
0
0
0
0
0
0
0
0
0
0
0
0
0
0
0
0
0
0
0
0
0
0
0
0
0
0
0
0
0
0
0
0
0
0
0
0
0
0
0
0
0
0
0
0
0
0
0
0
0
0
0
0
0
0
0
0
0
0
0
0
0
0
0
0
0
0
0
0
0
0
0
0
0
0
0
0
0
0
0
0
0
0
0
0
0
0
0
0
0
0
0
0
0
0
0
0
0
0
0
0
0
0
0
0
0
0
0
0
0
0
0
0
0
0
0
0
0
0
0
0
0
0
0
0
0
0
0
0
0
0
0
0
0
0
0
0
0
0
0
0
0
0
0
0
0
0
0
0
0
0
0
0
0
0
0
0
0
0
0
0
0
0
0
0
0
0
0
0
0
0
0
0
0
0
0
0
0
0
0
0
0
0
0
0
0
0
0
0
0
0
0
0
0
0
0
0
0
0
0
0
0
0
0
0
0
0
0
0
0
0
0
0
0
0
0
0
0
0
0
0
0
0
0
0
0
0
0
0
0
0
0
0
0
0
0
0
0
0
0
0
0
0
0
0
0
0
0
0
0
1
1
1
1
1
1
1
1
1
1
1
1
1
1
1
1
1
1
1
1
1
1
1
1
1
1
1
1
1
1
1
1
1
1
2
2
2
2
2
2
2
2
2
2
2
2
2
2
2
2
2
2
2
2
2
2
2
2
2
2
2
2
2
2
2
2
2
2
2
2
2
2
2
2
2
2
2
2
2
2
2
2
2
2
2
2
2
2
2
2
2
2
2
2
2
2
2
2
3
3
3
4
4
4
3
3
2
2
2
2
2
2
2
2
2
2
2
2
2
2
2
2
2
2
2
2
2
2
2
2
2
2
2
2
2
2
2
2
2
2
2
2
2
2
2
2
2
2
2
2
2
2
2
2
2
2
2
2
2
2
2
2
2
2
2
2
2
2
2
2
2
2
2
2
2
1
1
1
1
1
1
1
1
1
1
1
1
1
1
1
1
1
1
1
1
1
1
1
1
1
1
1
1
1
1
1
1
1
1
1
1
1
1
1
1
1
1
1
1
1
1
1
1
1
1
1
1
1
1
1
1
1
1
1
1
1
1
1
1
1
1
1
1
1
2
2
2
2
2
2
2
2
2
2
2
2
2
2
2
2
2
2
2
2
2
2
2
2
2
2
2
2
2
2
2
2
2
2
2
2
2
2
2
2
2
2
2
2
2
2
2
2
2
2
2
2
2
2
2
2
2
2
2
2
2
2
2
2
4
4
4
4
4
4
4
4
4
4
5
5
4
4
4
4
3
3
3
3
3
3
3
3
3
3
3
3
3
3
3
3
3
3
3
3
3
3
3
3
3
3
3
3
3
3
3
3
3
3
3
3
3
3
3
3
3
3
3
3
3
3
3
3
3
3
3
3
3
3
4
4
4
4
4
4
4
4
4
4
4
4
4
4
4
4
4
4
4
4
4
4
4
4
4
4
4
4
4
4
4
4
4
4
4
3
3
3
3
3
3
3
2
2
2
2
2
2
2
2
3
3
3
3
3
3
3
3
3
2
2
2
2
2
2
2
2
2
2
2
2
2
1
1
1
1
1
1
1
1
1
1
1
1
1
1
1
1
1
1
1
1
1
1
1
1
1
1
1
1
1
1
1
1
1
1
1
1
1
1
1
1
1
1
1
1
1
1
1
1
1
0
0
0
0
0
0
0
0
0
0
0
0
0
0
0
0
0
0
0
0
0
0
0
0
0
0
0
0
0
0
0
0
0
0
0
0
0
0
0
0
0
0
0
0
0
1
1
1
1
1
1
1
1
1
1
1
1
1
1
1
1
1
1
1
1
1
1
1
1
1
1
1
1
1
1
1
1
1
1
1
1
1
1
1
1
1
1
1
1
1
1
1
1
1
1
1
2
2
2
2
2
2
2
4
4
4
4
4
4
4
4
4
4
4
4
4
4
4
4
4
4
4
4
4
4
4
4
4
4
4
4
4
4
4
4
4
4
4
4
4
4
4
4
4
4
4
4
4
4
4
4
4
4
4
4
4
4
4
4
4
4
4
4
3
3
3
3
3
3
3
3
2
2
2
2
2
2
2
2
2
2
2
2
2
2
2
2
2
2
2
2
2
2
2
2
2
2
2
2
2
2
2
2
2
2
2
2
2
2
2
2
2
2
2
2
2
2
2
2
2
2
2
2
2
2
2
2
2
2
1
1
1
1
1
1
1
1
1
0
0
1
1
1
1
1
1
1
1
1
1
1
1
1
1
1
1
1
1
1
2
2
2
2
2
2
2
2
2
2
2
2
2
2
2
2
2
2
2
2
2
2
2
2
2
2
2
2
2
2
2
2
2
2
2
2
3
4
5
5
5
5
5
5
5
6
6
6
6
6
6
6
6
6
6
6
6
6
6
6
6
6
6
6
6
7
7
7
6
6
6
6
6
6
6
6
6
6
6
6
6
6
6
6
6
6
6
6
6
6
6
6
6
6
6
6
6
6
6
5
5
5
5
5
5
5
5
5
5
5
5
5
5
5
5
5
5
5
5
5
5
5
5
5
5
5
4
4
4
4
4
4
4
4
4
4
4
4
4
4
4
4
4
4
4
4
4
4
4
4
4
4
5
5
5
5
4
4
4
4
4
4
4
4
4
4
5
5
5
5
5
5
5
5
5
5
5
5
5
5
5
5
5
5
4
4
4
4
4
4
4
4
4
4
4
3
3
3
3
3
2
2
2
2
2
2
2
2
2
2
2
2
2
2
2
2
2
2
2
2
2
2
2
2
2
2
2
2
2
3
3
3
3
3
3
3
3
3
3
3
4
4
4
4
4
4
4
4
4
4
4
4
4
4
4
4
4
4
4
4
4
3
3
3
3
3
2
2
2
2
2
2
2
2
2
2
2
2
2
2
2
2
2
2
2
2
2
2
2
2
2
2
2
2
2
3
3
3
3
2
2
2
2
2
2
2
2
2
2
2
2
2
2
2
2
2
2
2
2
2
2
2
2
2
2
2
2
2
2
2
2
2
2
2
2
2
2
2
2
2
2
2
2
2
2
2
2
2
2
2
2
1
1
1
1
1
1
1
1
1
1
1
1
2
2
2
2
2
2
2
2
2
2
2
2
2
2
2
2
2
2
2
2
2
2
2
0
0
0
0
0
0
0
0
0
0
0
0
0
0
0
0
0
0
0
0
0
0
0
0
0
0
0
0
0
0
0
0
0
0
0
0
0
0
0
0
0
0
0
0
0
0
0
0
0
0
0
0
0
0
0
0
0
0
0
0
0
0
0
0
0
0
0
0
0
0
0
0
0
0
0
0
0
0
0
0
0
0
0
0
0
0
0
0
0
0
0
0
0
0
0
0
0
0
0
0
0
0
0
0
0
0
0
0
0
0
0
0
0
0
0
0
0
0
0
0
0
0
0
0
0
0
0
0
0
0
0
0
0
0
0
0
0
0
0
0
0
0
0
0
0
0
0
0
0
0
0
0
0
0
0
0
0
0
0
0
0
0
0
0
0
0
0
0
0
0
0
0
0
0
0
0
0
0
0
0
0
0
0
0
0
0
0
0
0
0
0
0
0
0
0
0
0
0
0
0
0
0
0
0
0
0
0
0
0
0
0
0
0
0
0
0
0
0
0
0
0
0
0
0
0
0
0
0
0
0
0
0
0
0
0
0
0
0
0
0
0
0
0
0
0
0
0
0
0
0
0
0
0
0
0
0
0
0
0
0
0
0
0
0
0
0
0
0
0
0
0
0
0
0
0
0
0
0
0
0
0
0
0
0
0
0
0
0
0
0
0
0
0
0
0
0
0
0
0
0
0
0
0
0
0
0
0
0
0
0
0
0
0
0
0
0
0
0
0
0
0
0
0
0
0
0
0
0
0
0
0
0
0
0
0
0
0
0
0
0
0
0
0
0
0
0
0
0
0
0
0
0
0
0
0
0
0
0
0
0
0
0
0
0
0
0
0
0
0
0
0
0
0
0
0
0
0
0
0
0
0
0
0
0
0
0
0
0
0
0
0
0
0
0
0
0
0
0
0
0
0
0
0
0
0
0
0
0
0
0
0
0
0
0
0
0
0
0
0
0
0
0
0
0
0
0
0
0
0
0
0
0
0
0
0
0
0
0
0
0
0
0
0
0
0
0
0
0
0
0
0
0
0
0
0
0
0
0
0
0
0
0
0
0
0
0
0
0
0
0
0
0
0
0
0
0
0
0
0
0
0
0
0
0
0
0
0
0
0
0
0
0
0
0
0
0
0
0
0
0
0
0
0
0
0
0
0
0
0
0
0
0
0
0
0
0
0
0
0
0
0
0
0
0
0
0
0
0
0
0
0
0
0
0
0
0
0
0
0
0
0
0
0
0
0
0
0
0
0
0
0
0
0
0
0
0
0
0
0
0
0
0
0
0
0
0
0
0
0
0
0
0
0
0
0
0
0
0
0
0
0
0
0
0
0
0
0
0
0
0
0
0
0
0
0
0
0
0
0
0
0
0
0
0
0
0
0
0
0
0
0
0
0
0
0
0
0
0
0
0
0
0
0
0
0
0
0
0
0
0
0
0
0
0
0
0
0
0
0
0
0
0
0
0
0
0
0
0
0
0
0
0
0
0
0
0
0
0
0
0
0
0
0
0
0
0
0
0
0
0
0
0
0
0
0
0
0
0
0
0
0
0
0
0
0
0
0
0
0
0
0
0
1
1
1
1
2
2
2
2
2
2
2
2
2
2
2
2
2
2
2
2
2
2
2
2
2
2
2
2
2
2
2
2
2
2
2
2
2
2
2
2
2
2
2
2
2
2
2
2
2
2
2
2
2
2
2
2
2
2
2
2
2
2
2
2
2
2
2
2
2
2
2
2
2
2
2
2
2
2
2
2
2
2
2
2
2
2
2
2
2
2
2
2
2
2
2
2
2
1
1
1
1
1
1
1
1
1
1
1
1
1
1
1
0
0
0
0
0
0
0
0
0
0
0
0
0
0
0
0
0
0
0
0
0
0
0
0
0
0
0
0
0
0
0
0
0
0
0
0
0
0
0
0
0
0
0
0
0
0
0
0
0
0
0
0
0
0
0
0
0
0
0
0
0
0
0
0
0
0
0
0
0
0
0
0
0
0
0
0
0
0
0
0
0
0
0
0
0
0
0
0
0
0
0
0
0
0
0
0
0
0
0
0
0
0
0
0
0
0
0
0
0
0
0
0
0
0
0
0
0
0
0
0
0
0
0
0
0
0
0
0
0
0
0
0
0
0
0
0
0
0
0
0
0
0
0
0
0
0
0
0
0
0
0
0
0
0
0
0
0
0
0
0
0
0
0
0
0
0
0
0
0
0
0
0
0
0
0
0
0
0
0
0
0
0
0
0
0
0
0
0
0
0
0
0
0
0
0
0
0
0
0
0
0
0
0
0
0
0
0
0
0
0
0
0
0
0
0
0
0
0
0
0
0
0
0
0
0
0
0
0
0
0
0
0
0
0
0
0
0
0
0
0
0
0
0
0
0
0
0
0
0
0
0
0
0
0
0
0
0
0
0
0
0
0
0
0
0
0
0
0
0
0
0
0
0
0
0
0
0
0
0
0
0
0
0
0
0
0
0
0
0
0
0
0
0
0
0
0
0
0
0
0
0
0
0
0
0
0
0
0
1
1
1
1
1
1
1
1
1
1
1
1
1
1
1
1
1
1
1
1
1
1
1
1
1
1
1
1
1
1
1
1
1
1
1
1
1
1
1
1
1
1
1
2
3
3
3
3
3
3
3
3
3
3
3
3
3
3
4
4
4
4
4
4
4
4
4
4
4
4
4
4
4
4
4
4
3
3
3
3
3
3
3
3
3
3
3
3
3
3
3
4
4
4
4
4
4
4
4
4
4
4
4
4
4
4
4
4
4
4
4
4
4
4
4
4
4
4
4
4
4
4
4
4
4
4
4
4
4
4
4
4
4
4
4
5
5
5
5
5
5
5
5
5
5
5
5
5
5
5
5
5
5
5
5
5
5
5
5
5
5
5
5
5
5
5
5
5
5
5
5
4
4
4
4
4
4
4
4
4
4
4
4
4
4
4
4
4
4
4
4
4
4
3
3
3
3
2
2
2
2
2
2
3
3
3
3
3
3
3
3
3
3
3
3
3
3
3
3
3
3
3
3
3
3
3
3
3
3
3
3
3
3
3
3
3
3
3
3
3
3
2
2
2
2
2
2
1
1
1
1
1
1
1
1
1
1
1
1
1
1
1
1
1
1
1
1
1
1
1
1
1
1
1
1
1
1
1
1
1
1
1
1
1
1
1
1
1
1
1
1
1
2
2
3
3
3
3
3
3
3
3
3
3
3
3
3
3
3
3
3
3
2
2
2
2
2
2
2
2
2
2
2
2
2
2
1
1
1
1
1
1
1
1
1
1
1
1
1
1
1
1
1
1
1
1
1
1
1
1
1
1
1
1
1
1
1
1
1
1
1
1
1
3
3
3
3
3
3
3
3
3
3
3
3
3
3
3
3
3
3
3
3
3
3
3
3
3
3
3
3
3
3
3
3
3
3
3
3
3
3
3
3
3
3
3
3
3
3
3
3
3
3
3
3
3
3
3
3
3
3
2
2
2
2
2
2
2
1
1
1
1
1
1
1
1
1
1
1
1
1
1
1
1
1
1
1
1
1
1
1
1
1
1
1
1
1
1
1
1
1
1
1
1
1
1
1
1
1
1
1
1
1
1
1
1
1
1
1
1
1
1
1
1
1
1
1
1
1
1
1
1
1
1
1
1
1
1
1
1
1
1
1
1
1
1
1
1
1
1
1
0
0
0
0
0
0
0
0
0
0
0
0
0
0
0
0
0
0
0
0
0
0
0
0
0
0
0
0
0
0
0
0
0
0
0
0
0
0
0
0
0
0
0
0
0
0
0
0
0
0
0
0
0
0
0
0
0
0
0
0
0
0
0
0
0
0
0
0
0
0
0
0
0
0
0
0
0
0
0
0
0
0
0
0
0
0
0
0
0
0
0
0
0
0
1
1
1
1
1
1
1
1
1
1
1
1
1
1
1
1
1
1
1
1
2
2
3
3
3
3
3
3
3
3
3
3
3
3
3
3
4
4
4
4
4
4
5
5
5
5
5
5
5
5
5
5
5
5
5
5
5
5
5
5
5
5
5
5
6
6
6
6
6
6
6
6
6
6
6
7
7
7
7
7
7
7
7
7
7
7
7
7
7
6
6
6
6
6
6
6
6
6
6
6
6
6
6
6
6
6
6
6
6
6
6
6
6
6
6
6
6
6
6
6
6
6
5
5
5
5
5
5
5
5
5
5
5
5
6
6
6
6
6
6
6
6
6
6
6
6
6
6
6
6
6
6
6
6
6
6
6
6
6
6
7
7
7
7
7
7
7
7
8
8
8
8
8
7
7
7
7
7
7
7
7
7
7
7
7
6
4
4
4
4
4
4
4
4
4
4
4
4
4
4
4
4
4
4
4
4
4
3
5
5
5
5
5
5
5
5
5
5
5
5
5
5
5
5
5
5
5
5
5
5
5
5
5
5
5
5
5
5
5
5
5
5
5
5
5
5
5
5
5
6
6
7
7
7
7
6
6
6
6
6
6
6
6
6
6
8
8
8
8
7
7
7
7
7
7
8
8
8
8
8
8
8
8
8
9
9
9
9
9
9
9
9
9
9
10
10
10
10
10
10
11
11
10
10
10
10
10
11
11
11
11
11
11
11
11
11
11
11
11
11
11
11
12
12
12
12
12
12
12
12
12
12
12
12
12
12
14
14
14
15
15
15
15
14
14
14
14
14
14
14
14
14
14
14
14
14
14
14
14
14
14
14
14
14
14
15
15
15
14
14
14
14
13
13
13
13
12
11
12
12
12
12
12
12
13
13
13
14
14
14
14
14
14
14
14
15
16
16
16
16
18
18
18
19
18
18
18
20
24
24
26
26
26
25
24
24
24
26
26
27
26
32
37
39
41
41
42
42
42
42
42
43
43
43
43
43
44
45
45
46
46
46
46
47
48
48
48
48
48
48
49
50
50
50
50
50
55
55
56
56
57
57
57
56
57
57
57
57
56
56
55
55
56
57
57
57
57
57
56
56
56
56
56
56
56
55
55
55
55
55
56
56
59
59
62
62
62
62
62
64
64
65
65
64
64
64
64
65
66
66
66
66
66
66
66
66
66
67
68
68
67
67
67
66
66
66
66
66
66
68
68
68
67
65
65
65
67
66
64
62
61
59
59
58
58
58
55
55
56
56
55
55
54
54
54
54
54
55
57
59
59
57
57
57
57
55
55
56
56
56
56
56
56
57
56
57
58
57
57
56
56
55
56
55
56
58
57
53
53
53
53
52
58
58
58
61
61
62
63
63
64
71
86
110
116
128
128
128
128
128
130
130
130
130
130
128
128
127
127
127
129
131
133
137
135
133
132
132
133
132
135
136
137
134
134
135
134
134
144
147
147
149
149
149
150
149
148
148
148
147
147
147
147
147
146
145
144
143
141
140
140
139
139
139
139
138
138
138
138
138
138
138
140
142
142
140
140
140
140
140
140
140
139
139
139
139
139
139
139
139
138
138
138
136
137
138
137
137
137
130
130
130
130
126
126
126
126
123
125
125
128
124
124
124
125
126
126
123
122
118
118
117
117
117
117
117
114
113
113
112
108
108
108
107
106
104
105
107
103
101
101
101
101
99
98
105
102
108
108
108
106
104
102
102
101
101
98
96
94
94
94
94
94
94
94
94
94
94
94
94
94
94
94
94
92
92
91
81
78
78
78
78
76
75
75
75
74
74
74
74
74
74
74
74
73
73
73
72
72
72
69
66
65
64
64
64
64
65
65
64
64
64
65
66
66
67
66
66
65
77
78
82
82
82
80
80
81
81
83
83
84
84
83
83
83
83
83
83
83
83
83
83
83
83
83
82
82
81
81
78
78
79
79
79
79
77
77
77
77
75
75
75
74
73
73
72
71
71
71
71
73
71
71
70
70
70
70
70
70
70
70
70
70
70
69
68
68
68
68
68
67
67
65
64
64
64
62
62
62
62
62
61
61
58
58
58
57
57
55
55
55
55
55
55
55
55
55
55
54
51
51
51
51
51
51
51
51
51
51
51
51
51
51
51
50
50
49
48
48
47
31
31
31
31
31
29
26
26
24
23
23
22
22
18
16
14
14
14
13
9
4
2
1
1
1
1
1
1
1
1
1
1
1
1
1
1
1
1
1
1
1
1
1
1
1
0
0
0
0
0
0
0
0
0
0
0
0
0
0
0
0
0
0
0
0
0
0
0
0
0
0
0
0
0
0
0
0
0
0
0
0
0
0
0
0
0
0
0
0
0
0
0
0
0
0
0
0
0
0
0
0
0
0
0
0
0
0
0
0
0
0
0
0
0
0
0
0
0
0
0
0
0
0
0
0
0
0
0
0
0
0
0
0
0
0
0
0
0
0
0
0
0
0
0
0
0
0
0
0
0
0
0
0
0
0
0
0
0
0
0
0
0
0
0
0
0
0
0
0
0
0
0
0
0
0
0
0
0
0
0
0
0
0
0
0
0
0
0
0
0
0
0
0
0
0
0
0
0
0
0
0
0
0
0
0
0
0
0
0
0
0
0
0
0
0
0
0
0
0
0
0
0
0
0
0
0
0
0
0
0
0
0
0
0
0
0
0
0
0
0
0
0
0
0
0
0
0
0
0
0
0
0
0
0
0
0
0
0
0
0
0
0
0
0
0
0
0
0
0
0
0
0
0
0
0
0
0
0
0
0
0
0
0
0
0
0
0
0
0
0
0
0
0
0
0
0
0
0
0
0
0
0
0
0
0
0
0
0
0
0
0
0
0
0
0
0
0
0
0
0
0
0
0
0
0
0
0
0
0
0
0
0
0
0
0
0
0
0
0
0
0
0
0
0
0
0
0
0
0
0
0
0
0
0
0
0
0
0
0
0
0
0
0
0
0
0
0
0
0
0
0
0
0
0
0
0
0
0
0
0
0
0
0
0
0
0
0
0
0
0
0
0
0
0
0
0
0
0
0
0
0
0
0
0
0
0
0
0
0
0
0
0
0
0
0
0
0
0
0
0
0
0
0
0
0
0
0
0
0
0
0
0
0
0
0
0
0
0
0
0
0
0
0
0
0
0
0
0
0
0
0
0
0
0
0
0
0
0
0
0
0
0
0
0
0
0
0
0
0
0
0
0
0
0
0
0
0
0
0
0
0
0
0
0
0
0
0
0
0
0
0
0
0
0
0
0
0
0
0
0
0
0
0
0
0
0
0
0
0
0
0
0
0
1
1
1
1
1
1
1
1
1
1
1
1
1
2
2
2
2
2
2
2
2
2
2
2
2
2
2
2
2
2
2
2
2
2
2
2
2
2
2
2
2
2
2
2
2
2
2
2
2
2
2
2
2
2
2
3
3
3
3
3
3
3
3
3
3
3
3
3
3
3
3
3
3
3
3
3
3
3
3
3
3
3
3
3
3
3
3
3
3
3
3
3
3
3
3
3
3
3
3
3
3
3
3
3
3
3
3
3
3
2
2
2
2
2
2
2
2
2
2
2
2
2
2
2
2
2
2
2
2
1
1
1
1
1
1
1
1
1
1
1
1
1
0
0
0
0
0
0
0
0
1
1
1
1
1
1
1
1
1
1
1
1
2
2
3
3
3
3
3
2
2
2
2
2
2
2
2
2
2
2
2
2
2
2
2
2
2
2
2
2
2
2
2
2
2
2
2
2
2
2
2
2
2
2
2
2
2
2
2
2
2
2
2
2
2
2
2
2
3
3
3
3
3
3
3
3
3
3
3
3
3
3
3
3
3
3
3
3
3
3
3
3
3
3
3
3
3
3
3
3
3
3
3
3
3
3
4
4
4
4
4
4
5
5
5
5
5
5
5
5
5
5
5
5
5
5
5
5
5
5
5
5
5
5
5
5
5
5
4
4
4
4
4
4
4
4
4
4
4
4
4
4
4
4
4
4
4
4
4
4
4
4
4
4
4
4
4
4
3
3
3
3
3
4
4
4
4
4
4
4
4
4
4
4
4
4
4
4
4
4
4
4
4
4
4
4
4
4
4
4
4
4
4
4
4
4
4
4
4
4
4
4
4
4
4
4
4
3
2
2
2
2
2
2
2
2
2
2
2
1
1
1
1
1
1
1
1
1
1
1
0
0
0
0
0
0
0
0
0
0
0
0
0
0
0
0
0
0
0
0
0
0
0
0
0
0
0
0
0
0
0
0
0
0
0
0
0
0
0
0
0
0
0
0
0
0
0
0
0
0
0
0
0
0
0
0
0
0
0
0
0
0
0
0
0
0
0
0
0
0
0
0
0
0
0
0
0
0
0
0
0
0
0
0
0
0
0
0
0
0
0
0
0
0
0
0
0
0
0
0
0
0
0
0
0
0
0
0
0
0
0
0
0
0
0
0
0
0
0
0
0
0
0
0
0
0
0
0
0
0
0
0
0
0
0
0
0
0
0
0
0
0
0
0
0
0
0
0
0
0
0
0
0
0
0
0
0
0
0
0
0
0
0
0
0
0
0
0
0
0
0
0
0
0
0
0
0
0
0
0
0
0
0
0
0
0
0
0
0
0
0
0
0
0
0
0
0
0
0
0
0
0
0
0
0
0
0
0
0
0
0
0
0
0
0
0
0
0
0
0
0
0
0
0
0
0
0
0
0
0
0
0
0
0
0
0
0
0
0
0
0
0
0
0
0
0
0
0
0
0
0
0
0
0
0
0
0
0
0
0
0
0
0
0
0
0
0
0
0
0
0
0
0
0
0
0
0
0
0
0
0
0
0
0
0
0
0
0
0
0
0
0
0
0
0
0
0
0
0
0
0
0
0
0
0
0
0
0
0
0
0
0
0
0
0
0
0
0
0
0
0
0
0
0
0
0
0
0
0
0
0
0
0
0
0
0
0
0
0
0
0
0
0
0
0
1
1
1
1
1
1
1
1
1
1
1
1
1
1
1
1
1
1
1
1
1
1
1
1
1
1
1
1
1
1
1
1
1
1
1
1
1
1
1
1
1
1
1
1
1
1
1
1
1
1
1
1
1
1
1
1
1
1
1
1
1
1
1
1
1
1
1
1
1
1
1
1
1
1
1
1
1
1
1
1
1
1
1
1
2
2
2
2
2
3
3
3
3
3
3
3
3
3
3
3
3
3
3
3
3
3
3
3
3
3
3
3
3
3
3
3
3
3
3
3
4
4
4
4
4
4
3
3
3
3
3
3
3
3
4
4
4
4
4
4
4
4
4
4
4
4
4
4
4
4
4
4
4
4
4
4
4
4
4
4
5
5
5
5
5
7
7
7
8
8
8
8
8
8
8
8
8
8
8
8
9
9
9
9
9
9
9
9
9
9
9
8
8
8
8
8
8
8
8
9
9
9
9
8
8
8
8
8
8
8
8
8
11
12
12
12
12
12
12
12
12
11
11
11
11
11
11
11
11
11
11
13
13
13
15
15
15
15
15
15
15
15
15
15
15
15
15
15
15
16
16
16
16
16
16
16
16
16
16
16
15
15
15
15
15
15
15
15
15
16
16
16
16
16
16
16
16
15
15
15
14
14
14
14
15
15
15
15
15
15
16
16
16
16
16
17
17
17
18
18
19
20
20
20
21
21
21
22
21
21
21
21
21
21
21
21
20
20
20
20
20
20
19
19
19
19
19
19
19
20
20
20
20
20
20
20
20
20
21
21
21
21
21
21
21
21
21
22
22
22
22
21
21
21
21
21
21
21
21
21
21
21
21
21
21
21
21
21
21
21
21
21
21
20
20
19
19
19
19
20
20
20
20
20
19
19
18
17
17
17
17
16
14
13
13
13
13
13
13
13
13
13
13
13
13
13
13
13
13
13
13
13
13
13
13
13
13
13
13
13
11
10
10
10
10
10
10
10
10
10
8
8
6
6
6
6
6
6
7
7
7
7
6
6
6
7
7
7
7
7
8
8
8
8
8
8
7
7
7
7
8
8
10
10
11
12
12
13
16
16
16
18
18
18
18
18
18
18
17
17
18
20
20
20
20
20
20
20
19
19
19
19
19
19
19
20
20
20
20
20
20
20
20
20
20
20
20
20
20
20
20
20
20
20
19
18
18
18
18
18
18
18
18
18
18
18
18
18
19
19
19
19
19
19
19
19
19
19
19
19
19
19
19
19
19
19
19
19
19
19
19
19
20
20
20
20
20
20
20
20
20
20
20
20
19
20
20
19
19
18
18
18
18
18
19
19
19
19
19
19
17
17
16
16
16
16
16
16
17
18
18
18
18
18
18
18
18
18
18
18
18
15
15
16
17
17
17
17
16
16
16
17
17
17
17
17
16
17
16
16
16
15
15
15
15
15
15
15
16
16
19
19
26
26
26
25
27
27
31
30
30
30
31
30
30
34
34
36
34
35
35
35
35
35
36
36
36
36
36
36
36
36
36
36
36
36
37
37
37
38
38
38
39
39
39
39
39
39
39
39
38
38
38
38
38
38
38
38
38
38
40
41
41
41
41
41
41
41
41
42
42
42
42
42
41
41
41
41
42
42
42
42
42
42
42
42
42
42
42
42
42
42
42
41
41
42
42
42
42
42
41
40
38
38
38
36
38
37
37
37
38
38
38
38
38
38
38
38
38
38
38
38
38
38
38
38
38
38
38
37
36
36
36
34
34
35
34
34
33
33
33
34
34
33
33
32
32
32
33
34
35
34
34
34
32
32
31
30
29
29
30
26
26
25
25
25
25
26
26
26
26
26
26
26
25
25
26
26
25
24
24
25
25
25
25
25
25
25
25
25
25
25
25
25
24
24
24
24
24
22
22
20
20
19
19
18
18
20
21
19
19
19
19
19
19
20
21
20
20
20
20
20
21
22
21
21
21
21
21
21
21
21
21
21
21
21
21
21
21
21
21
21
21
22
22
22
22
22
22
22
22
22
22
22
22
22
22
22
22
22
22
22
23
23
22
22
22
22
22
22
21
21
21
21
21
21
22
22
22
22
22
22
22
22
22
22
22
22
22
22
22
22
22
22
22
22
21
21
21
21
20
19
18
18
19
19
19
19
19
18
17
16
16
14
14
11
11
11
10
10
10
10
10
10
10
10
10
10
10
10
10
10
10
10
10
10
10
10
10
9
9
9
9
9
9
9
9
8
8
8
8
8
8
8
6
6
6
5
5
5
5
5
5
5
5
5
5
5
5
5
5
5
5
5
4
4
4
4
4
4
4
4
4
4
1
1
1
1
1
0
0
0
0
0
0
0
0
0
0
0
0
0
0
1
1
1
1
1
1
1
1
1
1
1
2
3
3
3
3
3
3
3
3
3
3
3
3
6
6
6
7
7
7
7
7
7
7
7
7
7
7
7
7
7
7
7
7
7
8
8
8
8
8
8
8
8
8
8
8
8
8
8
9
9
9
9
8
9
9
10
10
10
10
11
11
11
11
11
11
11
11
12
13
13
13
13
13
13
13
13
13
13
13
13
13
13
13
13
13
12
12
12
12
12
12
12
12
12
12
12
12
12
12
12
12
12
12
12
12
12
12
12
12
12
12
12
12
12
12
12
12
12
12
12
12
12
12
12
12
12
12
12
12
12
12
12
12
12
12
12
12
12
12
12
12
12
12
12
12
12
12
12
11
10
10
9
8
8
8
8
8
8
8
8
8
8
8
8
8
8
8
8
8
7
6
6
5
4
4
3
3
3
3
3
4
4
4
4
4
4
4
4
4
4
4
4
4
4
4
4
4
4
4
3
3
3
3
3
3
3
3
3
3
3
3
4
3
3
3
3
3
3
3
3
3
3
2
2
3
3
3
3
3
3
3
3
3
3
3
3
3
3
3
3
2
2
2
2
2
2
2
2
2
2
3
3
3
3
3
3
3
3
3
3
3
3
3
3
3
3
3
3
3
3
3
3
3
3
3
3
3
3
3
3
3
3
3
4
4
4
4
6
6
6
7
7
7
7
7
7
7
7
6
6
6
6
6
6
6
6
6
6
6
6
7
7
8
8
10
10
10
11
11
11
11
11
11
11
11
11
12
12
13
13
13
13
13
13
13
13
13
13
13
13
13
13
13
13
13
13
13
13
13
13
13
13
13
13
13
13
13
13
13
13
13
13
13
13
13
13
13
13
13
13
13
13
13
13
12
12
12
12
12
12
12
12
12
11
11
11
11
11
9
9
8
8
8
9
9
9
9
9
9
9
9
9
9
9
9
9
9
9
9
9
9
9
9
9
11
11
11
11
11
11
11
11
11
11
11
11
11
11
11
11
11
11
11
11
10
10
10
10
10
10
10
10
9
9
9
9
9
9
9
9
9
9
9
7
7
7
7
7
7
6
6
6
6
6
6
6
6
6
6
6
6
5
5
5
5
5
5
5
5
5
5
5
5
5
5
5
4
4
4
4
4
4
4
4
4
4
4
4
4
4
4
4
4
4
3
4
4
4
3
3
3
3
3
3
3
3
3
3
3
3
3
3
3
2
2
2
2
2
2
2
2
2
2
2
2
2
2
2
2
2
2
2
2
3
3
3
3
3
3
3
3
3
3
2
2
2
2
2
2
2
2
1
1
1
1
1
1
1
1
1
1
1
1
1
1
1
1
1
1
1
1
1
1
1
1
1
1
1
1
1
1
1
1
1
1
1
1
1
1
1
1
1
1
1
1
1
1
1
1
1
1
1
1
1
1
0
0
0
0
0
0
0
0
0
0
0
0
0
0
0
0
0
0
0
0
0
0
0
0
0
0
0
0
0
0
0
0
0
0
0
0
0
0
0
0
0
0
0
0
0
0
0
0
0
0
0
0
0
0
0
0
0
0
0
0
0
0
0
0
0
0
0
0
0
0
0
0
0
0
0
0
0
0
0
0
0
0
0
0
0
0
0
0
0
0
0
0
0
0
0
0
0
0
0
0
0
0
0
0
0
0
0
0
0
0
0
0
0
0
0
0
0
0
0
0
0
0
0
0
0
0
0
0
0
0
0
0
0
0
0
0
0
0
0
0
0
0
0
1
1
1
1
1
1
1
1
1
1
1
1
1
1
1
1
1
1
1
1
1
3
3
3
3
3
3
3
3
3
3
3
3
3
3
3
3
3
3
3
3
3
3
3
3
3
3
3
3
3
3
3
3
3
3
3
3
3
3
3
3
4
4
4
4
4
4
4
4
4
4
4
4
4
4
4
4
4
4
4
4
4
4
4
4
4
4
4
4
4
3
3
3
3
3
3
3
3
3
3
3
3
3
3
3
3
3
3
3
3
3
3
3
3
3
3
3
3
2
2
2
2
2
2
2
2
2
1
1
1
1
1
1
1
1
1
1
1
1
1
1
1
1
0
0
0
0
0
0
0
0
0
0
0
0
0
0
0
0
0
0
0
0
0
0
0
0
0
0
0
0
0
0
0
0
0
0
0
0
0
0
0
0
0
0
0
0
0
0
0
0
0
0
0
0
0
0
0
0
1
1
1
1
1
1
1
1
2
2
2
2
2
3
3
3
3
3
3
4
4
4
4
4
4
4
4
4
4
4
4
4
4
4
4
4
4
4
4
4
4
4
4
4
4
5
5
5
5
6
6
6
6
6
6
6
6
6
6
6
8
8
8
8
8
8
8
8
8
8
7
8
8
8
8
8
8
8
8
8
8
8
8
8
8
8
8
8
8
8
8
8
9
9
9
9
9
9
9
9
9
10
10
10
10
10
10
10
10
10
10
10
10
10
10
10
10
10
10
10
10
10
10
10
10
10
11
11
11
11
11
11
11
11
11
11
11
11
11
11
11
11
11
11
10
10
10
10
10
10
10
10
10
10
10
9
9
9
9
9
9
9
9
9
9
9
6
6
6
6
6
5
5
5
5
5
5
5
5
5
5
5
5
5
5
5
5
5
5
5
5
5
5
5
5
5
5
5
5
5
5
4
4
4
4
4
4
4
4
4
4
3
3
3
3
2
2
2
3
4
4
4
4
4
4
4
4
4
4
4
4
4
4
4
4
5
5
5
5
5
5
5
5
5
5
5
5
5
5
5
5
5
5
4
3
3
3
3
3
2
2
2
2
2
2
2
2
2
2
2
2
2
2
2
2
2
2
2
2
2
2
2
2
2
2
2
2
2
2
2
2
2
2
2
2
2
2
2
2
2
2
2
2
2
2
2
2
2
2
2
2
2
2
2
2
2
2
2
2
2
2
2
2
2
2
2
2
2
2
2
2
2
2
2
2
2
2
2
2
2
2
2
2
2
2
2
2
2
2
3
3
3
5
5
5
6
6
6
6
6
6
6
6
6
6
6
6
6
6
7
7
7
7
7
7
6
6
6
6
6
6
6
6
6
6
6
6
6
6
6
6
6
6
6
6
6
6
6
6
6
6
6
6
6
6
6
6
6
6
6
5
5
5
5
5
5
5
5
5
5
5
5
5
5
5
5
5
5
5
5
5
5
5
5
5
5
5
5
5
5
5
5
5
5
5
5
5
5
5
5
5
5
5
6
6
6
6
6
6
6
6
6
6
6
5
5
5
5
5
5
5
4
4
4
4
3
3
3
3
3
3
3
3
3
3
3
3
3
3
3
3
3
3
3
3
3
3
2
2
2
1
1
1
1
1
1
1
1
1
1
1
1
1
0
0
0
0
0
0
0
0
0
0
0
0
0
0
1
1
1
1
1
1
1
1
1
1
1
1
1
1
1
1
1
1
1
1
1
1
1
1
1
1
1
1
1
1
1
1
1
1
1
1
1
1
1
1
1
1
1
1
1
1
1
1
1
1
1
1
1
1
1
1
1
1
1
1
1
1
1
1
1
1
1
1
1
1
1
1
1
1
1
1
1
1
0
0
0
0
0
0
0
0
0
0
0
0
0
0
0
0
0
0
0
0
0
0
0
0
0
0
0
0
0
0
0
0
0
0
0
0
0
0
0
0
0
0
0
0
0
0
0
0
0
0
0
0
0
0
0
0
0
0
0
0
0
0
0
0
0
0
0
0
1
1
1
1
1
2
2
2
2
2
2
2
2
2
2
2
2
2
2
2
2
2
2
2
2
2
2
2
2
2
2
2
2
1
1
1
1
1
1
1
1
1
1
1
1
1
1
1
1
1
1
1
1
1
1
1
1
1
1
1
1
1
1
1
1
1
1
1
1
1
1
1
1
1
1
2
2
2
2
2
2
2
2
2
2
2
2
2
2
2
2
2
2
2
2
2
2
2
2
2
2
2
2
3
3
3
3
3
3
3
3
3
3
5
9
9
9
11
11
11
11
11
11
10
10
10
10
10
10
10
10
25
34
34
39
39
39
40
40
40
41
41
41
41
42
42
42
42
42
42
42
42
42
42
42
42
42
41
41
41
41
41
41
41
41
41
41
41
41
41
42
42
42
42
44
44
45
46
48
49
49
50
50
50
50
50
50
50
50
50
50
50
52
55
55
55
55
55
55
60
60
60
60
60
60
59
61
61
61
66
66
66
67
67
65
65
70
70
72
72
75
75
76
76
76
76
76
76
76
76
76
76
76
76
76
74
74
74
74
74
74
72
68
68
69
69
74
73
71
74
81
80
80
87
87
87
86
83
82
82
79
79
79
79
81
81
81
81
81
81
81
81
81
81
81
81
82
81
81
81
81
82
82
84
84
85
88
92
92
90
87
87
87
87
86
86
86
86
86
86
87
87
87
87
84
84
84
84
84
83
81
78
78
78
78
77
77
77
78
77
77
77
77
77
77
77
78
78
78
78
77
74
74
74
74
80
79
80
81
82
82
81
80
83
83
84
85
85
85
85
85
88
89
90
86
85
83
83
83
83
82
82
82
81
81
80
78
78
77
76
74
74
73
73
74
74
73
73
72
70
67
60
60
60
60
63
63
68
69
67
64
64
64
64
64
64
64
62
61
60
60
58
57
57
54
54
55
56
56
56
56
53
54
52
51
52
57
57
57
60
64
64
64
66
67
68
68
68
67
67
67
67
67
67
66
66
65
65
66
66
66
66
66
65
65
65
65
66
66
66
66
63
63
64
64
65
67
71
75
77
78
79
79
81
81
81
81
81
81
81
84
84
88
104
104
110
117
118
120
121
121
120
120
120
122
118
117
117
119
119
119
119
119
120
119
118
118
118
119
122
121
124
129
129
135
139
139
139
160
160
160
160
160
160
155
155
155
156
159
160
163
163
163
163
163
165
165
165
164
162
161
160
160
160
161
161
160
154
153
151
151
152
152
151
151
152
154
154
154
154
154
154
154
154
154
154
154
154
152
152
151
152
153
152
152
152
152
147
146
145
145
145
143
143
143
143
143
144
145
149
149
149
149
146
147
146
146
146
146
146
143
140
138
136
131
131
131
131
132
131
131
129
127
125
126
126
126
125
125
125
125
125
124
123
122
118
118
113
113
113
113
113
111
111
114
117
118
118
118
115
115
115
111
111
111
113
113
117
116
117
134
136
136
132
129
132
132
131
133
127
118
115
115
115
119
128
129
138
139
138
139
141
141
142
151
180
188
197
196
249
264
268
271
271
287
287
292
294
294
295
293
288
288
288
288
287
287
286
286
285
286
285
283
283
283
280
280
280
280
280
280
279
279
278
279
280
280
280
280
279
275
275
275
274
274
274
278
278
278
278
278
279
279
281
282
281
281
279
277
277
277
278
278
279
279
280
283
284
283
284
283
284
283
282
285
287
290
290
289
288
287
286
287
286
286
284
282
272
270
265
264
264
263
254
254
254
254
255
251
247
253
252
251
249
249
248
244
244
242
241
239
239
236
235
235
234
234
234
230
232
234
232
225
204
203
198
195
192
185
181
180
180
180
180
178
178
178
177
173
172
171
171
170
170
174
179
181
181
183
183
182
177
177
176
168
165
158
156
155
155
155
153
152
152
146
146
144
144
136
135
133
129
130
133
127
126
124
124
128
125
126
126
125
125
127
119
119
120
122
124
132
133
133
134
137
136
137
140
135
132
135
136
138
142
142
142
142
142
141
139
136
136
135
135
126
121
122
125
126
126
128
130
130
130
130
130
130
130
140
168
176
178
177
177
183
183
184
184
184
184
185
177
176
176
176
177
173
173
172
173
173
173
173
173
173
172
171
171
170
169
165
165
164
164
163
163
164
166
165
165
166
164
164
165
165
165
165
165
165
162
163
163
163
163
162
160
160
158
156
156
154
154
153
153
153
153
150
150
149
150
150
150
151
151
151
151
151
152
153
153
151
149
149
149
152
150
152
147
146
144
143
143
143
148
148
146
145
147
144
144
145
144
155
156
156
154
154
154
169
203
217
233
233
254
247
254
254
254
268
270
263
262
258
257
254
255
255
255
255
255
255
254
253
253
253
251
250
250
246
248
251
264
271
274
292
300
298
297
295
293
298
299
298
298
298
301
304
319
334
341
349
355
356
361
361
362
364
364
375
379
378
378
378
374
374
370
370
370
370
371
370
370
369
369
366
365
365
365
365
364
364
362
361
365
365
367
371
373
374
376
377
377
381
379
379
381
379
375
375
361
365
372
373
375
375
375
370
370
367
367
368
367
367
366
362
362
361
355
355
354
352
345
345
343
339
339
341
341
340
340
340
341
339
339
339
338
337
335
334
334
334
335
334
333
327
325
325
324
324
323
321
321
315
305
289
291
291
291
290
293
290
290
279
278
279
275
276
283
283
278
253
245
245
242
243
241
236
237
229
228
228
228
228
225
222
221
219
217
215
206
206
204
194
190
190
186
186
174
171
164
165
165
192
202
207
204
203
199
202
206
211
211
211
210
204
205
208
214
218
221
226
236
240
244
245
261
262
262
264
263
263
264
265
263
262
263
260
258
258
258
257
256
254
254
254
253
252
251
253
253
253
253
253
253
252
253
253
252
261
264
276
290
295
295
298
295
302
302
308
299
299
299
298
297
296
295
294
295
295
296
295
294
294
294
292
291
290
288
285
281
277
275
275
275
274
274
276
276
276
275
274
274
273
273
272
271
270
265
264
263
263
263
263
261
260
256
247
247
240
233
229
221
218
215
212
212
212
213
212
209
208
209
209
206
206
206
208
208
208
208
209
208
208
206
206
204
204
200
197
184
179
178
173
170
166
165
163
163
163
163
163
163
163
156
150
149
113
110
101
100
98
99
99
99
96
96
96
96
95
94
94
94
94
91
91
91
91
91
91
91
88
87
81
80
80
80
79
75
75
72
69
67
67
64
64
63
63
63
63
59
59
58
58
57
57
56
56
55
55
53
47
46
45
45
45
45
45
45
39
39
37
21
18
11
10
10
9
9
9
9
9
9
2
2
2
2
2
2
2
2
2
1
1
1
1
1
1
1
1
1
1
1
1
1
1
1
1
1
1
1
1
1
1
1
1
1
1
1
1
1
1
1
1
1
1
1
1
1
0
0
0
0
0
0
0
0
0
0
0
0
0
0
0
0
0
0
0
0
0
0
0
0
0
0
0
0
0
1
0
0
0
0
0
0
0
0
0
0
0
0
0
0
0
0
0
0
0
0
0
0
0
0
0
0
0
0
0
0
0
0
0
0
0
0
0
0
0
0
0
0
0
0
0
0
0
0
0
0
0
0
0
0
0
0
0
0
0
0
0
0
0
0
0
0
0
0
0
0
0
0
0
0
0
0
0
0
0
0
0
0
0
0
0
0
0
1
1
1
1
1
1
1
1
1
1
1
1
1
1
1
1
1
1
1
1
1
1
1
1
1
1
1
1
1
1
1
1
1
1
1
1
1
1
1
1
1
1
1
1
1
1
1
1
1
1
1
1
1
1
1
1
1
1
1
1
1
1
1
1
1
1
1
1
1
1
1
1
1
1
1
1
1
1
1
1
1
1
1
1
1
1
1
1
1
1
1
1
1
1
1
2
2
2
1
1
1
1
1
1
1
1
1
1
1
1
1
1
1
2
2
2
2
2
2
2
2
2
2
2
2
2
2
2
2
2
2
2
2
2
2
2
2
2
2
2
2
2
3
3
3
3
3
3
3
4
4
4
4
4
4
4
4
4
4
4
4
4
4
4
4
4
4
4
4
4
4
4
4
4
4
4
4
4
4
4
4
4
4
4
4
4
4
4
4
4
4
4
4
4
4
4
4
4
5
5
5
5
5
5
5
5
5
5
5
5
4
4
4
4
4
4
4
4
4
3
3
3
3
3
3
3
3
3
3
3
3
3
3
3
3
3
3
3
3
3
3
3
3
3
3
3
3
2
2
2
2
2
2
2
2
2
2
2
2
2
2
2
2
1
1
1
1
1
1
1
1
1
1
1
1
1
1
1
1
1
1
1
1
1
1
1
1
1
1
1
1
1
1
1
1
1
1
1
1
1
1
1
1
1
1
1
1
1
1
1
1
1
1
1
1
1
1
1
1
1
2
2
2
2
2
2
2
2
2
2
2
2
2
2
2
2
2
2
2
2
2
2
2
2
2
2
2
2
2
2
2
2
2
2
2
2
2
2
2
2
2
2
2
2
2
2
2
2
2
1
1
1
1
1
1
1
1
1
1
1
1
1
1
1
1
1
1
2
2
2
2
3
3
3
3
3
3
3
3
3
3
3
3
3
3
3
3
3
3
2
2
2
2
2
2
2
2
2
2
2
2
2
2
2
2
2
2
2
2
2
2
2
2
2
2
2
2
2
2
2
2
2
2
2
2
2
2
2
2
2
2
2
2
2
2
2
2
2
2
3
3
3
3
3
3
3
3
3
3
3
3
3
3
3
3
4
4
4
4
4
4
4
4
5
5
5
5
4
4
4
4
4
4
4
4
5
5
5
5
5
5
5
5
6
7
7
7
7
7
7
7
7
7
7
7
7
7
7
7
7
7
7
7
7
7
7
7
7
7
6
6
6
6
6
6
6
6
6
6
6
6
6
6
7
7
7
8
8
8
8
8
8
8
8
8
8
8
8
8
8
8
8
8
10
10
10
10
10
10
10
10
10
10
10
10
10
10
10
10
10
10
10
10
10
11
11
11
11
11
11
11
11
11
11
11
11
11
11
11
11
11
11
11
11
11
12
12
12
11
11
11
11
11
11
11
11
11
11
11
11
11
11
11
12
12
12
12
12
12
12
12
12
12
13
13
13
12
12
12
12
12
12
12
13
13
12
12
12
11
11
11
11
11
11
11
11
11
11
11
11
11
11
11
11
11
11
11
11
11
11
11
11
11
11
11
10
9
9
9
10
10
10
10
10
10
10
10
11
11
11
11
11
11
11
12
13
13
13
13
13
13
13
13
13
13
13
13
11
10
10
10
10
10
10
10
10
10
10
10
10
10
10
10
10
10
10
10
10
11
11
11
10
10
10
11
11
11
11
11
11
11
11
11
11
11
11
12
12
12
12
12
12
12
12
12
12
12
12
12
12
12
12
12
12
12
12
12
12
12
12
12
12
12
13
13
13
13
13
13
13
13
13
13
13
13
13
13
13
13
13
13
13
13
13
13
13
13
13
13
13
13
12
12
12
12
12
11
11
11
11
11
11
11
11
11
10
10
10
10
10
10
10
9
8
8
8
8
8
7
7
7
7
7
7
7
6
5
5
5
5
5
5
5
6
6
7
7
7
7
7
7
7
7
7
7
7
7
6
6
6
5
5
4
4
4
4
4
5
6
6
6
7
7
7
7
7
7
7
7
7
7
7
7
7
6
6
6
6
6
6
6
6
6
6
6
6
6
5
6
6
6
6
6
6
6
6
6
6
6
6
6
6
6
7
7
7
7
7
7
7
7
7
7
7
7
7
7
7
7
7
7
7
7
7
7
6
6
6
6
6
6
6
6
6
6
5
5
5
5
5
5
5
5
5
5
5
5
5
5
5
5
5
5
5
5
5
5
4
4
4
4
4
4
4
4
4
4
4
4
4
4
4
1
1
1
1
1
1
1
1
1
1
1
1
1
1
1
1
1
1
1
1
1
0
0
0
0
0
0
0
0
0
0
0
0
0
0
0
0
0
0
0
0
0
0
0
0
0
0
0
0
0
0
0
0
0
0
0
0
0
0
0
0
0
0
0
0
0
0
0
0
0
0
0
0
0
0
0
0
0
0
0
0
0
0
0
0
0
0
0
0
0
0
0
0
0
0
0
0
0
0
0
0
0
0
0
0
0
0
0
0
0
0
0
0
0
0
0
0
0
0
0
0
0
0
0
0
0
0
0
0
0
0
0
0
0
0
0
0
0
0
0
0
0
0
0
0
0
0
0
0
0
0
0
0
0
0
0
0
0
0
0
0
0
0
0
0
0
0
0
0
0
0
0
0
0
0
0
0
0
0
0
0
0
0
0
0
0
0
0
0
0
0
0
0
0
0
0
0
0
0
0
0
0
0
0
0
0
0
0
0
1
1
1
1
1
1
1
1
1
1
1
1
1
1
1
1
1
1
1
1
1
1
1
1
1
1
1
1
1
1
1
1
1
1
1
1
1
1
1
1
1
1
1
1
1
1
1
1
1
1
1
1
1
1
1
1
1
1
1
1
1
1
1
1
1
1
1
1
1
1
1
1
1
1
1
1
1
1
1
2
2
2
2
2
2
2
2
1
1
1
1
1
1
1
1
1
1
1
1
1
1
1
1
1
2
2
2
2
2
2
2
2
2
2
2
2
2
2
2
2
2
2
2
2
2
2
2
2
2
2
2
2
2
2
2
2
2
2
2
2
2
2
2
2
2
2
2
2
2
2
2
2
2
2
2
2
2
2
2
2
2
2
2
2
2
2
2
2
2
2
2
2
2
2
3
3
3
3
3
3
3
3
3
2
2
2
2
2
2
2
2
2
2
2
2
2
2
2
2
2
3
3
3
3
3
3
3
4
4
4
4
4
4
4
4
4
4
4
4
4
4
4
4
4
4
4
4
4
4
4
4
4
4
4
4
4
4
4
4
4
4
4
4
4
4
4
4
4
4
4
4
4
4
4
4
4
3
3
3
3
3
3
3
3
3
3
3
3
3
3
3
3
3
3
3
3
3
3
3
3
3
3
3
3
3
3
3
3
3
3
3
3
3
3
3
3
3
3
2
2
2
2
2
2
2
2
2
2
2
2
2
2
2
2
2
2
2
2
2
1
1
1
1
1
1
1
1
1
1
1
1
1
1
1
1
1
1
1
1
1
1
1
0
0
0
0
0
0
0
0
0
0
0
0
0
0
0
0
0
0
0
0
0
0
0
0
0
0
0
0
0
0
0
0
0
0
0
0
0
0
0
0
0
0
0
0
0
0
0
0
1
1
1
1
1
1
1
1
1
1
1
1
1
1
1
1
1
1
1
1
1
1
1
1
1
1
1
1
1
1
1
1
1
1
1
1
1
1
1
1
1
1
1
1
1
1
1
1
1
1
1
1
1
1
1
1
1
1
1
1
1
1
1
1
1
1
1
1
1
1
1
1
1
1
1
1
1
1
1
1
1
1
1
1
1
1
1
1
1
1
1
1
1
1
1
1
1
1
1
1
1
1
3
3
3
3
3
3
3
3
3
3
3
3
3
3
3
3
3
3
3
3
3
3
3
3
3
3
3
2
2
2
2
2
2
2
2
1
1
1
1
1
1
1
1
1
1
1
1
1
1
1
1
1
1
1
1
1
1
1
1
1
1
1
1
1
1
1
1
1
1
1
1
1
1
1
1
1
1
1
1
1
1
1
1
1
1
1
1
1
1
1
1
1
1
1
1
1
1
2
2
2
2
2
2
2
2
2
2
2
3
3
3
3
3
3
3
3
3
3
3
3
3
3
2
2
2
2
2
2
2
2
2
2
2
2
2
2
2
2
2
2
2
2
2
2
2
2
2
1
1
1
1
1
1
1
1
1
1
1
1
1
1
1
1
1
1
1
1
1
1
2
2
3
3
3
3
3
3
3
3
3
3
3
3
3
3
3
3
3
3
3
3
3
3
3
3
3
3
3
3
3
3
3
3
3
3
3
3
3
3
3
3
2
2
2
2
2
2
2
2
2
2
2
2
2
2
2
2
2
2
3
3
3
3
3
3
3
3
3
3
3
3
3
3
3
3
3
3
3
4
4
4
4
4
4
4
5
5
5
5
5
5
5
5
5
5
5
5
5
5
5
5
5
5
5
5
5
5
5
5
5
5
5
5
5
5
5
5
4
4
4
4
4
4
4
4
4
4
4
4
4
4
4
4
4
4
4
4
4
4
4
4
4
3
3
3
3
3
3
4
4
4
4
4
4
4
4
4
4
4
3
3
3
3
3
3
3
3
3
3
3
3
3
3
3
4
4
4
4
4
4
4
4
4
4
4
4
4
4
4
4
4
4
4
4
4
3
3
3
3
3
3
3
3
3
3
3
3
3
3
3
3
3
3
3
3
3
2
2
2
2
2
2
2
2
2
2
2
2
2
2
2
2
2
2
2
2
2
2
2
2
2
2
2
2
2
2
2
1
1
1
1
1
1
1
1
1
1
1
1
1
1
1
1
1
1
1
1
1
1
1
1
1
1
1
1
1
1
1
1
1
1
1
1
1
1
1
0
0
0
0
0
0
0
0
0
0
1
1
1
1
1
1
1
1
1
1
1
1
2
2
2
2
2
2
2
2
1
1
1
1
1
1
1
1
1
1
1
1
1
1
1
1
1
1
1
1
1
1
1
1
1
1
1
1
1
1
1
1
1
1
1
1
1
1
1
1
1
1
1
2
2
2
2
2
2
2
2
2
2
2
2
2
2
2
2
2
2
2
2
2
2
2
2
2
2
2
2
2
2
4
4
5
6
6
6
7
7
7
7
7
7
7
7
7
7
7
7
7
7
7
7
7
7
7
7
7
7
7
7
7
7
7
7
7
7
7
7
7
7
7
7
7
7
7
7
7
8
8
8
8
8
8
8
8
9
9
9
9
9
9
9
10
10
10
10
10
10
11
11
11
11
12
12
12
12
12
12
12
12
12
12
12
12
11
11
11
11
11
11
11
11
11
11
12
12
11
11
11
12
12
12
12
12
12
12
12
12
12
12
12
12
12
13
13
14
14
14
14
14
14
14
14
14
14
14
14
14
14
14
14
15
15
15
15
15
15
15
16
16
17
17
17
18
19
19
19
19
19
22
22
21
21
22
24
29
31
33
39
40
40
39
39
39
39
39
39
43
43
43
44
44
44
45
45
45
45
46
46
46
46
46
46
46
46
46
46
46
47
47
47
47
47
49
49
49
49
48
48
48
48
49
49
50
50
50
50
50
49
49
49
49
49
49
49
50
50
49
49
49
49
49
49
49
49
49
49
49
49
49
49
49
49
49
49
49
49
49
49
49
49
49
49
49
49
49
48
48
48
48
48
48
48
48
48
48
48
48
48
48
48
45
45
45
45
44
43
43
44
44
42
41
39
39
39
39
39
39
39
39
39
36
36
36
36
36
36
36
36
35
35
35
35
36
28
28
29
29
29
29
29
29
29
28
22
19
19
16
16
16
16
16
14
16
13
13
12
11
11
11
11
11
11
13
13
12
12
12
12
12
12
13
13
13
13
13
13
13
13
13
11
11
11
11
12
12
12
12
12
12
12
12
12
12
12
12
12
12
12
12
11
11
11
12
11
12
12
18
18
18
18
18
18
18
18
18
18
18
18
18
20
20
21
21
21
21
22
22
22
21
21
21
21
20
20
20
20
21
21
21
21
21
22
22
22
22
22
22
22
22
22
22
22
22
22
22
22
23
23
23
23
23
24
25
25
25
24
24
24
24
24
23
23
24
24
24
24
24
24
24
24
24
24
24
24
24
23
23
23
23
23
23
22
22
22
22
23
23
23
23
23
23
23
23
23
23
24
24
24
23
23
23
23
23
23
23
23
23
23
24
25
25
25
25
25
24
23
23
25
27
29
28
28
28
29
28
27
26
26
25
25
25
25
25
25
25
25
24
25
25
25
25
25
26
27
28
29
29
40
41
41
41
43
44
44
45
46
46
46
46
45
45
45
45
45
45
45
45
45
44
44
44
44
44
44
44
43
43
43
43
43
43
42
42
42
42
42
42
41
41
41
41
41
41
41
41
41
41
41
41
41
40
40
40
40
40
40
40
40
40
40
40
40
40
40
40
40
40
40
40
40
40
40
40
40
40
39
39
39
38
38
38
38
38
35
34
34
34
34
34
34
33
33
33
33
33
33
33
33
33
33
33
33
33
33
26
26
25
24
24
24
22
20
20
20
18
18
18
18
18
18
18
17
16
16
16
16
16
16
16
16
15
15
15
15
15
15
15
15
15
15
15
15
15
14
14
14
14
14
14
14
12
12
11
10
10
9
9
10
10
10
11
11
9
8
8
8
8
8
8
9
9
10
10
10
10
10
11
12
12
13
11
11
11
10
10
10
10
10
10
10
10
10
10
10
10
10
10
10
9
9
9
9
9
9
9
9
9
9
9
9
9
9
9
9
9
9
9
9
9
9
9
9
10
10
10
10
11
12
12
12
12
12
12
12
12
12
12
12
12
12
12
12
12
12
12
12
12
12
12
12
12
12
12
12
12
12
12
12
12
12
12
12
12
12
12
12
12
12
12
12
12
12
12
12
12
12
12
12
12
12
10
10
10
9
9
9
9
9
9
9
9
9
8
8
8
8
7
7
7
8
8
8
8
8
8
8
8
8
8
8
7
7
6
6
6
6
6
8
8
8
8
8
8
8
8
8
6
6
6
6
6
6
6
6
5
5
5
5
4
4
4
4
3
3
3
3
3
3
3
3
3
3
3
3
3
3
3
3
3
3
3
3
4
4
4
4
4
4
4
4
4
4
4
4
5
5
5
5
5
5
5
5
5
5
5
5
5
5
5
5
5
5
5
5
5
5
5
5
5
4
4
4
4
4
4
4
4
4
4
4
4
4
4
4
4
4
4
4
4
4
4
4
4
4
4
4
4
4
4
4
4
3
3
3
3
2
2
2
2
2
2
2
2
2
2
3
3
3
3
3
3
3
3
3
3
3
3
3
4
4
4
4
4
4
4
4
4
4
4
4
3
3
3
3
3
3
3
3
3
3
3
3
3
3
3
3
3
3
3
3
3
3
3
3
3
3
3
3
3
3
3
3
3
3
3
3
3
3
3
3
3
3
3
3
3
3
3
3
3
3
3
3
3
3
2
2
2
2
2
2
2
2
2
2
2
2
2
2
2
2
2
2
2
2
3
3
3
3
3
2
2
2
2
2
2
2
2
2
2
2
2
2
2
2
3
4
6
6
6
5
5
5
5
5
5
5
5
5
5
5
5
5
5
5
5
5
5
5
5
5
5
5
5
5
5
7
8
8
8
8
8
8
8
8
8
8
8
8
8
8
8
7
7
7
7
7
7
7
7
7
7
7
7
7
7
7
7
7
7
7
7
7
7
7
7
7
7
7
7
7
7
7
7
7
7
7
7
7
7
7
7
7
7
7
8
8
8
8
8
8
8
8
8
8
8
8
8
8
8
8
8
8
8
8
8
8
8
8
8
8
8
8
8
8
8
8
7
7
7
7
7
7
7
7
7
7
7
7
6
7
7
5
5
5
5
5
5
5
5
5
5
5
5
5
5
5
5
5
5
5
5
5
5
5
5
6
5
5
5
4
4
4
4
4
4
4
4
4
4
4
4
4
4
4
4
4
4
4
4
4
4
5
5
5
5
5
5
5
5
5
5
5
5
5
4
4
4
4
4
5
5
5
5
5
5
5
4
4
4
4
4
5
5
5
5
5
5
5
5
5
5
5
5
5
5
5
5
5
5
7
7
7
8
8
8
7
7
7
7
7
7
7
7
7
7
7
7
7
7
7
7
7
7
7
7
7
7
7
7
7
7
7
7
7
7
7
7
7
7
7
8
8
8
8
8
8
8
8
8
8
8
7
7
7
7
7
7
7
7
7
7
7
7
7
7
7
7
7
7
7
7
7
7
7
7
7
7
6
6
5
5
5
5
5
5
5
5
6
6
6
6
6
6
6
6
6
6
6
6
6
6
7
6
6
6
6
6
6
6
7
7
7
7
7
7
6
6
6
6
6
6
6
6
6
6
6
6
6
5
5
5
5
5
5
5
6
6
6
6
6
7
7
7
7
7
7
7
7
7
7
7
7
7
7
7
7
7
7
7
7
7
7
7
7
7
7
7
7
7
6
6
6
6
6
6
6
6
6
6
6
6
6
6
6
6
6
6
6
6
6
6
6
6
6
6
6
6
6
5
5
5
5
5
4
4
4
4
4
4
4
4
4
4
4
4
4
4
4
4
4
4
5
5
5
7
7
7
7
7
8
9
10
10
10
10
11
11
12
11
10
10
10
10
10
10
10
9
9
10
10
10
11
11
11
11
11
11
11
11
11
11
11
10
10
10
10
10
10
10
10
10
10
10
10
9
9
9
9
9
9
9
9
9
9
9
9
9
9
9
9
9
9
9
9
9
9
9
9
9
9
9
9
9
9
9
9
9
9
9
9
12
12
12
12
12
12
12
12
12
12
12
13
14
15
15
15
15
15
15
15
15
15
12
12
12
12
12
12
11
11
12
12
12
12
12
12
12
12
12
14
14
14
14
15
19
20
23
23
23
23
23
24
25
24
24
24
24
24
27
26
26
27
27
27
27
29
29
29
29
29
29
30
30
30
30
31
31
31
31
31
31
31
31
31
31
31
31
31
31
31
31
32
42
52
55
58
64
64
64
64
64
64
64
64
65
67
70
71
77
111
139
281
285
287
374
376
392
399
413
420
429
430
429
430
431
439
445
445
446
446
446
450
450
455
458
461
469
492
508
508
508
508
508
508
510
512
510
510
509
509
511
512
514
514
515
515
517
518
520
523
523
523
528
538
541
550
558
563
568
588
603
624
629
639
666
678
725
787
800
801
856
872
882
903
905
909
909
929
932
935
936
936
936
934
934
936
936
940
962
969
968
972
975
979
978
987
991
995
994
1000
997
1011
1091
1092
1095
1118
1138
1123
1123
1128
1128
1127
1149
1146
1148
1146
1138
1139
1126
1128
1135
1134
1143
1108
1097
1096
1098
1096
1090
1095
1096
1096
1097
1094
1093
1086
1094
1094
1089
1089
1079
1070
1073
1085
1061
1061
1055
1054
1057
1063
1055
1059
1063
1068
1066
1058
1057
1054
1054
1055
1052
1050
1040
1042
1037
1031
1031
1026
1019
1018
1016
1007
995
998
1043
1103
1121
1123
1129
1141
1124
1129
1135
1160
1163
1167
1148
1153
1180
1180
1432
1424
1473
1589
1545
1713
1678
1676
1707
1764
1724
1735
1884
2065
2069
2072
2148
2153
2155
2158
2164
2169
2168
2166
2139
2123
2123
2119
2086
2086
2085
2083
2083
2080
2074
2057
2059
2055
2052
2041
2040
2043
2043
2043
2045
2046
2046
2045
2042
2040
2022
2021
2014
2011
2009
2010
1999
1967
1968
1969
1960
1955
1951
1945
1946
1951
1949
1946
1946
1945
1946
1946
1946
1944
1943
1944
1945
1944
1941
1938
1938
1941
1942
1942
1942
1942
1945
1990
1982
1986
1987
1979
1960
1953
1952
1953
1957
1957
1949
1939
1915
1918
1923
1924
1946
1943
1919
1914
1864
1846
1844
1832
1828
1810
1815
1806
1799
1797
1794
1782
1745
1700
1692
1685
1672
1655
1642
1629
1610
1537
1538
1535
1536
1518
1464
1429
1427
1414
1386
1379
1379
1375
1346
1329
1321
1318
1317
1300
1280
1274
1230
1186
1186
1168
1168
1151
1149
1121
1062
1054
1001
986
911
897
895
893
890
867
856
849
809
809
803
802
768
760
744
740
736
735
732
728
697
683
551
526
502
498
497
496
491
482
477
477
467
465
460
459
458
453
450
437
436
412
409
407
406
406
397
395
386
380
374
359
286
273
268
264
238
238
233
215
213
204
193
144
112
109
60
27
24
23
18
14
14
14
14
14
14
14
15
16
17
18
18
18
20
20
19
19
19
19
19
19
19
19
19
19
19
19
19
19
19
17
15
15
15
15
15
15
14
13
13
14
15
14
14
14
14
14
14
14
14
14
14
14
14
12
12
12
12
12
12
12
12
12
13
13
13
12
12
12
12
12
12
12
12
12
12
12
12
12
12
12
12
13
13
13
13
12
11
11
11
11
11
11
11
11
11
10
10
10
10
10
10
10
10
10
10
10
10
10
10
10
10
10
10
10
10
10
10
10
10
10
10
10
14
24
28
28
29
41
44
45
45
45
46
49
50
51
53
55
55
55
55
55
55
55
55
55
55
55
55
55
56
56
57
60
60
61
61
62
63
62
62
62
62
62
64
64
64
84
86
86
91
98
98
97
106
107
108
166
195
224
300
309
331
332
332
349
355
367
372
374
377
379
381
385
386
387
390
397
399
399
405
407
407
407
407
410
410
410
410
410
410
410
409
409
409
409
409
409
408
408
408
408
408
408
408
409
408
408
408
408
408
408
408
408
408
408
411
411
412
411
411
411
411
412
412
412
418
413
413
412
415
417
422
445
445
451
453
489
490
497
503
504
509
506
559
559
574
594
604
806
815
822
857
856
868
891
892
894
895
893
892
890
890
891
889
891
890
891
893
893
876
868
864
863
862
862
868
866
865
868
860
867
868
881
876
869
869
858
852
847
845
849
853
853
853
841
848
819
820
821
818
846
844
847
848
846
845
845
846
845
845
843
836
834
834
833
834
834
836
836
836
836
834
833
831
819
819
819
817
815
812
811
811
811
811
811
811
810
810
807
804
802
799
798
797
796
800
807
801
796
803
815
815
845
877
869
861
849
834
835
842
851
863
863
879
867
868
869
877
873
891
895
918
918
918
956
940
929
929
923
923
906
893
890
888
878
871
869
866
866
863
863
862
860
840
823
824
825
827
821
808
805
800
802
804
802
801
801
801
794
792
792
783
776
774
774
767
755
754
754
759
758
761
783
771
752
758
751
769
761
757
758
756
753
761
755
752
746
742
720
725
727
726
730
748
772
752
735
749
753
804
827
893
894
895
896
893
890
886
864
858
858
856
853
852
852
850
850
851
853
850
847
849
853
853
853
856
863
860
848
845
836
833
832
829
825
823
812
808
715
716
711
721
724
720
711
719
720
729
726
732
735
733
729
822
811
813
835
831
837
841
845
855
859
859
862
842
843
844
845
845
842
842
841
819
820
821
820
832
850
855
851
869
879
866
871
870
872
873
875
870
869
871
871
868
861
851
847
847
847
848
854
867
886
875
879
883
896
902
912
977
1038
1086
1090
1078
1096
1095
1099
1131
1234
1295
1356
1347
1403
1403
1413
1488
1488
1493
1486
1447
1444
1430
1430
1425
1423
1422
1414
1408
1392
1391
1391
1388
1392
1424
1426
1432
1431
1430
1435
1429
1433
1439
1462
1448
1413
1331
1333
1334
1334
1336
1336
1337
1335
1318
1314
1311
1309
1310
1308
1306
1295
1295
1295
1271
1271
1270
1270
1271
1263
1264
1263
1263
1262
1252
1252
1251
1250
1250
1250
1243
1239
1234
1236
1224
1211
1201
1197
1199
1205
1238
1246
1269
1267
1270
1247
1245
1246
1245
1244
1236
1204
1190
1167
1160
1158
1149
1148
1142
1136
1135
1111
1115
1109
1095
1083
1076
1077
1116
1113
1110
1106
1100
1097
1097
1094
1094
1094
1082
1055
1029
1029
1071
1113
1121
1118
1112
1099
1097
1094
1087
1088
1083
1082
1067
1115
1106
1129
1126
1125
1101
1082
1081
1082
1078
1074
1073
1075
1072
1053
1042
1022
999
975
972
970
973
978
975
964
961
954
953
960
975
980
995
1002
939
929
932
937
935
930
929
923
917
911
901
898
898
898
894
884
868
868
869
863
841
845
838
818
819
839
856
869
881
882
879
883
877
876
876
881
884
884
879
875
867
863
850
849
857
879
923
933
941
947
961
992
972
969
969
965
965
963
979
982
983
982
983
976
969
970
965
962
960
956
947
949
951
975
967
924
916
914
924
924
932
935
923
919
909
864
863
858
862
844
842
854
852
857
851
843
843
846
845
840
839
840
829
824
822
825
826
828
799
802
808
814
817
816
794
798
793
796
795
794
795
796
794
793
792
792
784
787
802
801
800
825
823
839
875
949
1059
1071
1121
1146
1156
1156
1166
1200
1200
1218
1251
1246
1294
1361
1361
1368
1394
1380
1367
1414
1542
1534
1577
1668
1679
1717
1748
1794
1802
2136
2347
2468
3026
3035
3046
3042
3109
3137
3150
3155
3168
3172
3174
3163
3162
3162
3160
3229
3237
3267
3274
3277
3291
3298
3321
3316
3338
3333
3325
3326
3318
3314
3312
3334
3353
3345
3338
3350
3389
3400
3456
3504
3565
3740
3821
3911
3994
4085
4185
4198
4198
4347
4381
4453
4753
4877
4912
5114
5113
5165
5438
5531
5686
5821
6147
6154
6159
6175
6178
6179
6179
6155
6202
6201
6203
6204
6205
6206
6205
6197
6202
6199
6200
6182
6342
6359
6384
6399
6436
6407
6395
6383
6361
6359
6360
6317
6262
6250
6250
6251
6238
6214
6178
6132
6116
6104
6097
6093
6095
6090
6011
6003
5977
5900
5898
5886
5862
5676
5676
5664
5659
5632
5632
5626
5611
5611
5599
5592
5571
5564
5535
5525
5476
5425
5316
5307
5296
5294
5283
5268
5266
5220
5217
5214
5215
5212
5208
5121
5021
4983
4966
4930
4894
4885
4882
4867
4825
4759
4689
4658
4639
4627
4623
4619
4610
4610
4599
4517
4450
4452
4408
4382
4363
4352
4351
4339
4330
4265
4069
3941
3783
3681
3364
3323
3209
3192
2783
2714
2243
2041
1824
1229
1060
743
738
692
520
504
446
301
294
276
260
254
145
67
57
53
53
53
53
53
54
54
56
56
56
56
57
57
57
56
56
56
56
56
56
55
55
55
55
55
55
55
57
57
57
53
52
52
52
52
53
53
55
55
55
55
55
55
55
59
70
70
70
73
73
77
77
79
80
80
80
79
79
78
78
76
76
76
76
77
75
75
73
73
73
76
77
78
81
82
82
81
81
81
81
81
81
81
81
81
81
81
81
81
82
82
82
80
80
79
79
79
77
75
75
77
79
80
88
87
87
87
87
87
85
85
86
86
87
85
84
84
84
83
83
83
83
83
83
85
86
88
89
87
87
87
87
87
88
89
89
89
89
88
90
90
89
91
91
91
91
92
93
93
94
95
95
95
95
114
119
122
123
118
123
121
127
128
129
134
133
139
140
140
141
142
152
150
151
150
146
144
140
140
140
141
141
139
140
142
143
145
149
151
153
153
153
156
155
154
155
160
164
173
173
172
172
172
171
171
171
175
175
175
174
172
171
171
170
171
171
170
172
176
176
178
180
178
179
178
178
178
178
179
183
180
181
182
189
191
191
191
192
192
192
197
197
197
206
211
205
203
203
203
203
203
203
203
203
203
203
203
202
201
202
203
203
197
196
194
194
195
194
196
196
196
197
194
193
190
190
185
185
186
186
186
187
185
183
179
179
180
180
177
179
178
178
177
177
175
175
174
173
170
170
170
169
165
166
167
167
188
197
200
201
201
203
204
211
212
208
206
206
202
201
203
203
203
204
208
213
213
213
213
212
210
208
208
209
208
208
202
201
197
198
197
196
192
192
191
188
187
190
196
196
197
199
191
192
190
192
196
199
201
200
208
209
219
220
218
217
216
207
207
209
212
203
204
205
206
205
206
206
203
203
203
201
200
197
197
197
197
197
197
199
199
198
198
198
198
197
200
199
199
199
199
196
196
195
194
193
194
193
191
191
189
189
183
187
187
187
186
188
189
185
184
184
182
184
191
192
192
193
194
198
206
203
203
203
205
204
205
207
210
211
213
218
215
216
220
219
219
215
207
208
208
195
195
189
186
184
185
184
180
180
180
179
173
182
182
183
182
181
177
178
178
179
173
169
160
160
160
158
157
158
157
152
161
169
171
170
170
169
169
169
169
170
171
172
168
168
168
167
167
165
166
166
166
165
164
164
183
183
187
186
187
191
192
199
206
207
209
210
204
206
207
206
205
204
204
204
203
202
202
201
202
202
203
203
203
203
203
203
203
203
203
203
203
200
198
197
194
194
192
191
190
189
184
184
184
184
184
184
184
184
184
184
184
183
183
183
183
180
180
177
174
167
165
165
165
165
165
162
161
161
159
155
154
154
154
152
152
152
150
149
149
147
147
147
147
147
145
145
141
137
137
137
137
137
137
135
132
122
119
116
116
114
105
105
105
102
82
75
67
56
50
32
27
26
22
4
4
4
4
4
3
3
3
3
3
3
3
3
3
3
3
3
3
3
3
3
3
3
3
3
3
3
3
3
3
2
2
2
2
2
2
2
2
2
2
2
2
2
2
2
2
2
2
2
2
2
2
2
2
2
2
2
2
2
3
3
3
3
3
3
3
3
3
3
3
3
3
3
3
3
5
5
5
5
5
5
5
5
5
5
5
4
4
4
4
4
4
4
4
4
4
4
4
4
4
4
4
4
4
4
4
4
4
4
4
4
4
4
4
3
3
3
3
3
3
3
3
3
3
3
3
3
3
3
3
3
3
3
3
3
3
3
3
3
3
3
3
3
3
3
3
3
3
3
3
2
2
2
2
2
2
2
2
2
2
2
2
2
2
2
2
2
2
2
2
2
2
2
2
2
2
2
2
2
2
2
2
2
1
1
1
1
1
1
1
1
1
1
1
1
1
0
0
0
0
0
0
0
0
0
0
0
0
0
0
0
0
0
0
0
0
0
0
0
0
0
0
0
0
0
0
0
0
0
0
0
0
0
0
0
0
0
0
0
0
0
0
0
0
0
0
0
0
0
0
0
0
0
0
0
0
0
0
0
0
0
0
0
0
0
0
0
0
0
0
0
0
1
1
1
1
1
1
1
1
1
1
1
1
1
1
1
1
1
1
1
1
1
1
1
1
1
1
1
1
1
1
2
3
3
3
3
3
3
3
3
3
3
3
3
3
3
3
3
3
3
3
3
3
3
3
3
3
3
3
3
3
3
3
3
3
3
3
3
3
3
3
3
3
3
3
3
3
3
4
4
4
4
4
4
4
4
4
4
4
4
4
4
4
4
4
4
4
4
4
4
4
4
4
4
4
4
4
4
4
4
4
4
4
4
4
4
4
4
4
4
4
4
4
4
4
4
4
4
4
4
4
4
4
4
4
4
4
4
4
4
4
4
4
4
4
4
4
4
3
3
3
3
3
3
3
3
3
3
3
3
2
2
2
2
0
0
0
0
0
0
0
0
0
0
0
0
0
0
0
0
0
0
0
0
0
0
0
0
0
0
0
0
0
0
0
0
0
0
0
0
0
0
0
0
0
0
0
0
0
0
0
0
0
0
0
0
0
0
0
0
0
1
1
1
1
1
1
1
1
1
1
1
1
2
2
2
2
2
2
2
2
2
2
2
2
2
2
2
2
2
2
2
2
2
2
2
2
2
2
2
2
2
2
2
2
2
2
2
2
2
2
2
2
2
2
2
2
2
2
2
2
2
2
2
2
2
2
2
2
2
2
2
2
2
2
2
3
3
3
3
2
2
2
2
2
2
2
2
2
2
2
2
2
2
2
2
2
2
2
2
2
2
2
2
4
5
5
6
6
6
6
6
6
6
6
6
6
6
6
6
6
6
7
7
7
7
7
7
7
7
7
7
7
6
6
6
6
6
6
6
6
5
5
5
5
5
5
5
6
6
6
6
6
6
6
6
6
6
6
6
6
6
6
6
6
6
6
6
6
6
6
6
6
6
6
6
6
6
6
6
6
6
6
6
6
6
6
7
7
7
7
7
7
7
7
7
7
7
7
7
7
7
7
7
7
7
7
7
7
7
7
7
7
7
7
7
7
7
7
7
7
7
7
7
7
7
7
7
7
7
7
7
7
7
7
7
7
6
6
6
6
6
7
6
6
6
7
6
6
6
6
7
7
8
8
9
9
9
9
9
9
9
9
9
9
7
7
7
7
7
7
7
7
8
8
8
8
8
8
8
8
8
8
8
8
8
8
8
8
8
8
8
8
8
8
8
8
8
8
8
8
7
7
7
7
7
7
7
7
7
7
7
7
7
7
7
7
7
7
6
6
6
6
6
6
6
6
6
6
6
5
6
6
6
6
6
6
6
6
6
6
6
6
6
6
6
6
6
6
6
6
6
6
6
6
6
6
6
6
6
6
6
6
6
6
5
5
5
5
5
5
4
4
4
4
3
3
3
3
3
3
3
3
3
3
3
3
3
3
3
3
3
3
4
4
4
4
4
4
4
4
4
3
3
3
3
3
3
3
3
3
3
3
3
3
3
3
4
4
4
5
5
5
6
9
9
10
10
10
10
10
10
10
10
10
10
10
10
10
10
10
10
10
9
9
9
10
10
10
10
10
10
11
11
11
11
11
11
11
11
11
11
11
11
11
11
11
11
11
11
13
13
13
13
13
13
13
13
14
14
14
16
18
20
21
22
22
23
24
24
24
24
25
26
26
26
26
26
26
26
26
26
27
27
27
27
27
27
27
27
27
26
26
27
27
27
28
28
28
28
30
30
32
32
32
32
32
33
35
43
43
44
45
45
46
46
46
47
47
47
47
47
47
47
47
47
47
47
47
47
47
47
47
47
46
46
46
46
46
46
46
45
45
45
45
45
43
43
43
43
43
43
43
43
43
43
44
44
44
44
44
44
44
44
44
44
44
44
44
44
44
44
43
43
43
44
44
44
42
42
40
40
40
40
42
43
42
40
40
38
40
40
40
40
41
41
41
41
40
40
41
41
41
41
41
41
41
40
40
40
40
42
43
45
45
47
48
49
48
50
45
45
48
55
60
60
60
62
62
63
60
60
60
60
57
57
57
57
56
56
56
56
56
56
56
56
56
56
56
56
57
57
57
57
57
57
57
57
57
59
59
60
60
60
60
60
60
59
59
59
59
59
59
59
59
57
57
56
54
56
57
56
56
57
59
60
60
62
65
66
66
66
66
67
68
67
67
67
66
66
65
65
65
65
62
62
62
62
63
64
65
64
64
64
64
65
65
63
62
62
62
62
62
62
60
60
59
59
59
59
60
62
63
62
65
65
65
65
65
65
64
64
65
64
64
64
64
64
64
63
62
62
62
62
62
62
63
62
61
59
59
58
58
58
55
56
56
63
64
64
61
62
61
62
63
63
63
63
63
66
66
66
66
65
65
64
63
63
62
62
61
61
60
60
60
61
61
61
60
61
60
61
60
60
60
60
60
61
61
61
61
61
61
61
61
61
61
61
61
61
61
61
60
60
60
60
60
61
61
61
60
58
58
58
58
58
58
58
58
56
57
57
55
63
63
64
63
80
80
81
84
84
84
89
92
94
94
95
95
95
96
94
94
95
95
94
98
99
99
101
101
101
101
101
102
102
102
102
103
103
103
103
102
102
102
102
102
104
104
101
101
101
107
115
114
113
110
108
110
110
110
111
113
113
109
110
110
115
114
117
117
119
119
119
119
119
119
119
120
121
121
121
121
120
118
118
118
118
118
117
117
117
119
120
119
118
118
116
116
115
115
115
115
115
115
114
114
113
113
113
112
112
112
113
110
109
109
108
108
108
109
109
109
107
107
108
106
105
104
103
102
101
101
101
99
99
99
99
97
97
96
93
92
92
92
92
88
88
87
85
85
85
85
83
83
83
82
82
82
82
82
88
88
83
81
81
81
84
82
82
82
73
73
73
73
72
72
72
70
67
66
65
64
64
64
64
66
64
61
61
61
61
61
60
60
57
57
57
54
54
50
50
48
48
48
47
47
46
46
45
45
45
44
44
44
44
44
44
44
44
46
46
46
44
44
46
46
54
56
57
57
57
57
60
60
59
53
54
55
53
53
56
56
54
55
54
54
54
54
54
54
54
53
54
54
54
54
54
54
54
54
53
53
53
52
52
52
52
52
54
55
55
55
55
55
55
55
55
58
59
62
64
62
62
62
62
62
62
62
62
64
65
65
65
64
64
64
64
64
63
62
63
63
63
63
63
63
63
63
63
63
63
63
63
62
62
60
59
60
61
63
64
65
66
66
68
68
68
69
69
69
69
68
68
68
68
68
68
69
69
69
69
68
68
67
67
67
67
67
67
67
67
67
67
67
67
67
67
67
67
68
68
69
68
68
68
67
67
67
67
67
67
68
71
70
68
68
68
67
67
67
64
64
64
63
63
61
62
61
63
65
65
65
65
65
65
65
65
65
65
66
66
66
67
67
66
63
61
61
60
58
58
57
57
57
55
54
56
58
56
57
57
57
60
65
66
74
80
79
77
79
79
82
82
83
101
102
107
142
144
147
146
154
157
157
158
159
178
179
182
183
184
182
185
184
184
184
184
186
187
189
191
191
191
190
190
191
191
190
191
191
191
190
190
190
189
190
191
190
189
189
189
190
190
190
190
191
193
194
196
196
196
196
196
198
208
219
222
224
231
230
231
232
233
233
233
232
232
232
232
230
230
229
230
231
231
231
231
231
230
231
231
230
230
229
231
232
231
230
231
231
236
242
239
246
248
247
257
257
257
266
265
268
265
261
259
255
255
255
255
255
254
251
251
248
243
243
243
243
243
243
244
242
259
263
261
243
243
242
241
246
246
246
248
249
248
252
253
253
252
254
254
252
251
251
249
249
243
240
238
238
238
238
234
234
234
234
233
232
233
236
236
235
235
236
236
236
236
235
233
233
234
230
229
231
227
227
226
226
224
219
219
219
218
218
218
212
212
212
210
208
204
204
204
204
203
196
196
196
195
195
195
194
194
194
194
193
191
187
179
179
179
179
180
185
192
192
195
194
172
180
178
178
177
175
175
174
173
173
172
168
165
160
157
154
153
154
149
143
142
141
143
144
149
150
151
154
156
150
150
149
146
146
145
144
134
133
133
132
131
135
135
136
137
129
135
133
156
156
161
170
168
179
211
223
272
288
294
296
296
297
297
293
301
306
311
315
318
319
319
320
320
322
334
334
334
333
333
333
333
334
334
334
333
332
333
334
334
335
333
332
330
330
329
329
330
328
326
326
326
325
325
325
325
325
325
323
323
323
324
326
331
332
333
331
331
331
332
332
332
331
333
334
334
333
333
332
332
329
329
329
329
329
331
323
324
324
324
327
327
327
326
327
323
323
322
321
321
322
320
319
317
318
316
312
303
295
295
293
293
291
277
277
273
271
271
269
268
265
265
264
261
258
258
256
253
253
251
248
242
242
229
231
227
228
223
219
218
219
219
222
191
190
189
178
165
163
160
155
152
151
148
147
147
147
147
147
147
141
138
138
136
137
128
122
123
118
118
122
122
135
128
128
127
127
124
123
123
128
126
126
124
124
123
122
121
121
121
121
120
118
117
117
117
114
113
113
113
112
112
112
111
112
114
116
115
116
115
116
117
113
113
113
111
111
111
112
112
113
115
117
118
118
118
117
116
116
116
116
116
116
116
116
114
115
114
115
112
112
109
105
105
104
105
103
99
98
98
95
95
96
96
96
94
94
94
94
93
93
95
99
101
101
101
97
96
96
95
95
95
95
95
94
93
92
93
93
93
92
92
92
92
92
92
92
92
92
91
90
87
87
86
85
85
87
86
86
86
85
84
84
84
83
81
81
81
79
79
74
74
75
76
79
80
85
84
90
101
104
105
105
101
101
101
103
103
102
102
102
100
101
111
112
112
116
116
118
119
121
120
116
112
111
110
109
109
105
104
104
104
104
104
104
104
104
104
104
104
104
104
104
104
102
102
102
101
103
104
103
103
104
105
108
108
108
107
108
101
101
101
101
101
100
102
105
106
107
110
112
111
110
114
114
114
114
114
114
114
114
114
114
114
116
116
115
115
115
115
115
115
115
116
116
117
115
113
113
113
113
118
117
116
115
115
115
115
114
114
114
114
116
116
116
114
116
111
113
114
114
114
115
115
114
114
112
112
112
112
112
112
112
112
113
113
113
113
114
113
112
112
111
112
114
109
110
130
133
141
142
136
142
146
151
146
146
146
156
155
158
175
192
196
206
207
206
205
223
225
228
233
232
228
228
226
226
226
226
226
226
226
224
224
224
224
225
224
224
224
224
222
224
224
225
227
228
227
223
231
228
229
239
241
242
245
246
246
245
245
245
245
246
246
246
244
244
243
243
242
242
240
238
237
236
236
236
236
234
234
234
234
234
234
236
238
236
236
235
233
233
233
234
234
234
234
234
234
246
247
254
255
257
255
263
264
264
279
281
281
288
283
282
281
278
276
270
271
272
272
268
264
264
264
269
274
285
275
273
271
267
283
281
288
288
285
285
285
281
280
280
278
275
272
268
267
267
265
265
259
260
259
259
259
254
254
252
252
251
251
250
247
245
245
245
243
241
240
239
237
238
238
234
233
230
230
230
230
231
252
253
334
344
374
378
380
379
373
377
380
379
377
368
371
370
365
365
359
360
355
355
355
355
354
355
355
356
356
355
353
353
352
353
351
352
352
353
355
351
352
352
352
353
355
363
369
370
372
372
368
368
368
368
375
375
373
370
359
358
358
351
350
349
350
343
342
342
342
339
337
333
333
331
331
329
329
328
328
323
322
324
323
324
324
326
315
315
310
310
310
310
309
306
305
305
305
304
304
304
304
304
303
303
301
301
301
301
299
299
289
288
282
282
282
274
274
271
268
264
261
259
258
255
252
249
248
247
244
239
234
218
219
220
225
223
234
234
233
240
233
236
236
237
244
249
253
252
253
251
251
251
247
247
254
254
254
251
247
247
238
238
239
239
241
240
234
225
225
222
218
215
215
215
216
218
218
216
213
213
210
209
209
209
209
209
208
208
208
208
208
208
208
206
206
206
206
202
204
203
204
204
205
203
199
196
196
195
198
196
198
198
198
196
191
190
187
187
187
188
184
184
189
187
187
184
183
183
185
185
184
184
187
185
182
176
176
173
173
176
178
180
183
183
177
179
186
185
186
186
183
180
185
186
195
227
226
229
233
224
225
225
227
228
228
224
225
226
225
225
225
230
231
229
228
226
226
226
226
226
227
226
226
225
225
224
220
217
216
216
216
214
214
213
214
213
213
212
212
211
211
211
213
213
213
214
213
205
205
204
204
204
204
203
203
203
203
203
203
203
203
204
203
204
204
203
204
207
209
210
210
211
215
216
215
215
216
215
214
214
213
214
216
216
218
221
222
225
224
221
221
221
221
222
223
224
228
224
228
216
216
218
227
237
248
250
253
253
253
251
244
242
241
233
233
230
220
220
220
220
219
219
215
215
213
214
215
213
213
206
209
211
210
217
218
219
215
220
225
218
219
221
221
220
221
221
222
223
223
224
224
225
225
222
221
220
219
218
215
215
215
214
215
215
214
214
211
212
212
212
211
204
204
202
201
202
208
208
203
203
203
206
206
206
206
206
206
209
209
207
207
207
203
203
199
200
199
199
199
198
197
197
198
196
194
194
195
197
195
190
190
186
186
190
193
203
201
202
202
201
200
200
200
200
200
202
215
218
219
221
222
223
223
232
235
232
233
232
230
228
227
226
222
227
226
229
235
237
238
239
238
245
250
250
249
248
248
244
243
241
240
239
240
243
241
240
240
239
240
236
234
234
237
240
237
241
244
241
241
243
249
250
250
248
247
247
236
236
236
236
234
234
223
223
224
226
223
220
220
218
218
218
219
218
218
219
218
210
208
217
218
227
244
258
264
349
446
441
444
463
460
459
468
474
474
476
477
478
477
477
477
478
478
478
478
478
477
477
477
474
473
472
472
472
472
475
473
471
467
465
462
461
461
459
458
457
457
453
452
451
451
450
449
447
443
442
440
439
438
431
431
429
428
427
427
427
425
425
424
424
421
421
419
419
419
417
417
416
413
405
400
400
398
398
396
395
395
395
394
395
395
393
393
391
391
391
389
389
387
387
387
387
387
388
388
385
383
385
397
416
420
420
429
429
421
424
429
430
437
442
459
457
457
458
456
456
455
455
455
444
444
447
447
447
450
451
430
423
421
415
412
418
419
419
435
431
419
418
407
405
405
407
404
411
468
471
489
487
495
494
496
501
476
494
504
568
578
581
568
571
562
562
564
563
562
575
577
618
648
646
646
646
647
656
658
656
654
651
653
652
654
656
663
667
666
665
659
659
659
657
656
657
659
666
660
661
662
670
679
690
695
698
702
702
728
738
753
760
788
782
782
781
841
866
946
1006
1039
1430
1437
1459
1476
1487
1486
1496
1497
1501
1499
1499
1493
1492
1488
1487
1484
1484
1475
1475
1475
1473
1473
1464
1462
1452
1451
1451
1447
1447
1449
1453
1460
1456
1460
1465
1472
1481
1479
1480
1477
1480
1480
1473
1477
1489
1488
1485
1491
1470
1473
1473
1470
1468
1458
1456
1457
1459
1457
1450
1448
1445
1452
1451
1455
1456
1457
1449
1444
1441
1441
1440
1437
1423
1419
1416
1405
1406
1410
1412
1403
1399
1400
1391
1375
1345
1334
1318
1335
1343
1350
1352
1361
1389
1391
1423
1418
1419
1413
1413
1413
1414
1406
1420
1411
1410
1412
1413
1412
1387
1404
1378
1375
1372
1348
1335
1335
1331
1331
1335
1335
1336
1171
1161
1136
1138
1133
1201
1202
1209
1213
1196
1184
1171
1164
1156
1157
1154
1151
1141
1139
1139
1138
1134
1135
1136
1121
1121
1102
1084
1083
1074
1071
1075
1073
1073
1068
1066
1065
1063
1062
1063
1067
1065
1039
1027
1021
1030
1039
1053
1058
1030
1024
1020
1016
1016
1000
994
992
984
984
990
990
976
976
975
965
965
963
962
960
953
940
876
890
904
988
1016
1011
1051
1036
1034
1047
1049
1057
1040
1041
1044
1051
1051
1051
1047
1042
1030
1030
1030
1012
1002
1003
1002
970
962
972
958
943
953
951
953
962
962
986
1008
1017
1002
992
991
990
990
981
970
965
964
965
950
951
969
988
989
993
985
968
969
959
951
965
976
983
989
1157
1150
1167
1178
1179
1177
1168
1168
1168
1167
1158
1111
1085
1077
1075
1072
1069
1067
1063
1054
1052
1052
1052
1052
1052
1050
1050
1044
1034
1032
1031
1031
1031
1031
1029
1000
1000
995
996
988
987
987
984
977
977
992
986
994
997
996
966
1010
1003
1006
1001
987
982
982
972
1048
1162
1197
1209
1198
1184
1186
1188
1190
1188
1192
1192
1181
1179
1159
1159
1151
1149
1148
1145
1147
1127
1106
1069
1047
1045
1042
1044
1040
1042
1040
1035
1018
1006
1005
1002
995
993
986
987
943
936
945
946
945
942
967
973
979
998
1016
1035
1013
1031
1031
1035
1040
1043
1051
1052
1069
1128
1123
1164
1193
1156
1150
1160
1146
1152
1182
1196
1200
1200
1190
1185
1184
1189
1190
1189
1189
1181
1181
1175
1173
1159
1151
1151
1149
1149
1150
1160
1161
1162
1160
1152
1129
1110
1093
1092
1088
1084
1080
1081
1086
1092
1095
1093
1088
1069
1067
1057
1058
1057
1059
1047
998
996
984
984
965
965
962
948
947
935
935
921
918
914
912
900
892
904
896
940
931
927
930
918
928
923
923
926
919
914
907
893
886
886
886
877
876
879
877
876
893
881
874
868
863
827
828
820
806
797
803
792
792
790
787
792
806
805
806
798
794
687
686
680
681
676
673
657
655
654
654
649
648
652
646
647
633
633
627
625
625
609
609
609
614
614
614
612
608
590
583
581
576
571
576
573
568
554
542
547
530
527
522
519
518
513
486
481
479
479
480
478
474
470
470
469
469
464
462
454
455
446
430
416
412
414
414
409
408
406
406
400
399
396
394
391
389
388
390
381
375
363
363
348
345
345
345
349
350
349
346
345
342
336
335
325
326
327
330
324
323
330
329
331
322
328
324
331
343
351
364
371
373
378
378
378
369
370
371
373
374
378
383
364
363
363
364
366
368
370
368
369
369
362
361
361
358
357
358
359
341
345
345
347
344
341
343
340
340
345
347
355
359
356
361
406
406
419
418
409
411
419
418
419
419
434
426
430
432
439
440
433
427
429
431
436
438
437
437
441
441
445
457
461
459
457
451
449
448
445
443
443
445
444
454
470
492
500
508
509
509
509
509
508
508
512
511
511
509
509
510
507
508
508
512
525
521
525
530
542
565
585
621
621
620
630
633
632
632
631
637
632
633
642
644
653
655
649
638
641
642
638
636
636
637
640
639
640
638
645
645
652
685
689
703
786
785
833
842
898
896
896
898
885
879
880
880
878
878
878
872
864
862
856
856
847
845
845
847
845
849
851
850
851
849
850
848
850
852
857
892
929
953
918
918
916
925
929
982
987
994
992
993
1004
1004
1003
999
994
993
991
985
984
982
985
978
977
979
977
977
979
991
994
995
995
1019
1030
1039
1030
1031
1033
1018
1017
1023
1038
1051
1054
1047
1026
1042
1043
1045
1050
1056
1058
1052
1056
1061
1070
1101
1145
1130
1128
1125
1123
1117
1133
1103
1103
1120
1107
1098
1095
1096
1183
1183
1194
1195
1168
1176
1165
1163
1167
1176
1178
1162
1160
1159
1156
1157
1157
1151
1163
1163
1163
1154
1149
1152
1137
1140
1145
1144
1132
1135
1131
1138
1154
1152
1139
1117
1104
1084
1082
1084
1088
1089
1110
1115
1110
1111
1123
1115
1111
1113
1114
1129
1126
1135
1146
1148
1148
1148
1141
1144
1148
1127
1137
1127
1117
1117
1111
1109
1107
1097
1098
1089
1067
1063
1048
1047
1040
1058
1057
1066
1067
1059
1059
1054
1042
1040
1031
1029
1021
1016
1000
983
974
956
948
933
921
914
913
910
911
909
904
895
882
880
880
880
876
832
830
789
771
766
765
763
757
755
753
751
751
750
750
750
750
746
744
744
741
740
738
729
694
696
695
708
699
706
688
676
672
680
680
688
685
709
715
720
713
710
710
706
701
699
686
691
688
698
691
688
693
683
679
674
665
665
642
643
641
644
649
654
635
629
625
626
624
627
625
624
624
622
615
598
595
601
603
620
622
626
625
623
608
602
609
614
617
623
622
620
620
623
621
613
612
611
605
603
603
601
599
595
585
572
559
565
578
583
585
592
601
580
558
556
558
561
586
589
596
604
604
632
629
642
643
647
647
631
626
625
623
628
626
626
627
622
619
612
611
606
602
602
602
600
589
590
589
590
589
589
589
586
586
585
582
578
575
575
571
570
566
562
559
557
557
550
552
550
542
543
552
554
559
564
562
580
580
583
578
558
554
530
525
522
520
520
519
517
510
510
509
509
505
505
494
494
494
487
476
476
476
463
465
465
460
454
447
447
443
444
446
446
444
441
438
437
437
436
432
430
430
417
415
405
405
402
402
402
402
403
400
398
396
395
391
391
391
390
383
385
367
363
361
363
359
363
362
362
363
368
361
360
364
363
356
357
342
340
341
331
343
339
340
346
347
348
343
327
321
317
313
306
302
297
292
270
270
270
269
260
259
257
255
259
258
254
254
254
263
261
260
254
242
220
219
219
221
219
218
204
201
200
202
204
203
201
200
197
199
201
201
203
202
199
188
189
192
193
193
193
191
191
192
190
191
192
194
195
198
198
196
194
196
205
214
215
225
226
225
263
266
289
296
296
297
294
293
292
292
292
278
278
272
272
276
281
311
317
320
321
314
346
346
352
352
353
354
355
357
355
356
358
352
357
390
409
428
430
602
617
639
658
663
676
669
670
670
668
669
665
661
660
660
660
658
658
658
653
652
642
642
643
640
640
640
640
639
639
639
639
639
639
644
645
645
647
649
651
652
649
642
642
642
645
646
647
647
646
642
642
640
634
626
625
628
626
620
615
609
609
609
609
609
609
609
609
609
608
608
607
606
606
606
604
598
592
592
586
586
586
586
586
584
580
579
578
578
575
575
575
574
573
571
559
533
527
528
527
527
527
518
516
485
485
481
479
474
473
468
466
431
425
395
395
394
386
381
381
379
372
369
366
355
336
323
323
321
318
313
268
256
253
253
252
238
238
229
217
217
201
163
109
97
81
71
44
43
38
8
3
2
2
2
2
2
2
2
2
2
3
3
3
3
3
3
3
3
3
3
3
3
3
3
3
3
3
3
3
4
3
3
3
3
3
3
3
3
3
3
3
3
3
3
3
3
3
3
3
3
3
3
3
3
3
3
3
3
3
3
3
3
3
3
3
3
3
3
3
3
3
3
3
3
3
3
3
3
3
3
1
1
1
1
1
1
1
1
1
1
1
1
1
1
1
1
1
1
1
1
1
1
1
1
1
1
1
1
1
1
1
1
1
1
1
1
1
1
1
1
1
1
1
1
0
0
0
0
0
0
0
0
0
0
0
0
0
0
0
0
0
0
0
0
0
0
0
1
1
1
1
1
1
1
1
1
0
0
0
0
0
0
0
0
0
0
0
0
0
0
0
0
0
0
0
0
0
0
0
0
0
0
0
0
0
0
0
0
0
0
0
0
0
0
0
0
0
0
0
0
0
0
0
0
0
0
0
0
0
0
0
0
0
0
0
0
0
0
0
0
0
0
0
0
0
0
0
0
0
0
0
0
0
0
0
0
0
0
0
0
0
0
0
0
0
0
0
0
0
0
0
0
0
0
0
0
0
0
0
0
0
0
0
0
0
0
0
0
0
0
0
0
0
0
0
0
0
0
0
0
0
0
0
0
0
0
0
0
0
0
0
0
0
0
0
0
0
0
0
0
0
0
0
0
0
0
0
0
0
0
0
0
0
0
0
0
0
0
0
0
0
0
0
0
0
0
0
0
0
0
0
0
0
0
0
0
0
0
0
0
0
0
0
0
0
0
0
0
0
0
0
0
0
0
0
0
0
0
0
0
0
0
0
0
0
0
0
0
0
0
0
0
0
0
0
0
0
0
0
0
0
0
0
0
0
0
0
0
0
0
0
0
0
0
0
0
0
0
0
0
0
0
0
0
0
0
0
0
0
0
0
0
0
0
0
0
0
0
0
0
0
0
0
0
0
0
0
0
0
0
0
0
0
0
0
0
0
0
0
0
0
0
0
0
0
0
0
0
0
0
0
0
0
0
0
0
0
0
0
0
0
0
0
0
0
0
0
0
0
0
0
0
0
0
0
0
0
0
0
0
0
0
0
0
0
0
0
0
0
0
0
0
0
0
0
0
0
0
0
0
0
0
0
0
0
0
0
0
0
0
0
0
0
0
0
0
0
0
0
0
0
0
0
0
0
0
0
0
0
0
0
0
0
0
0
0
0
0
0
0
0
0
0
0
0
0
0
0
0
0
0
0
0
0
0
0
0
0
0
0
0
0
0
0
0
0
0
0
0
0
0
0
0
0
0
0
0
0
0
0
0
0
0
0
0
0
0
0
0
0
0
0
0
0
0
0
0
0
1
1
1
1
2
2
2
2
2
2
2
2
2
2
2
2
2
2
2
2
2
2
2
2
2
2
2
2
3
3
4
4
4
4
4
4
4
4
4
4
4
4
4
4
4
4
4
4
4
4
4
4
4
4
4
4
4
4
4
4
4
4
4
4
4
4
4
4
4
4
4
4
4
4
4
4
4
4
4
4
4
4
4
4
4
4
4
4
4
4
4
4
3
3
3
3
3
3
3
3
3
3
3
3
3
3
3
3
3
3
3
3
3
3
3
3
3
3
3
3
3
3
3
3
3
3
2
2
2
2
2
2
2
2
1
1
1
1
1
1
1
1
1
1
0
0
0
0
0
0
0
0
0
0
0
0
0
0
0
0
0
0
0
0
0
0
0
0
0
0
0
0
0
0
0
0
0
0
0
0
0
0
0
0
0
0
0
0
0
0
0
0
0
0
0
0
0
0
0
0
0
0
0
0
0
0
0
0
0
0
0
0
0
0
0
0
0
0
0
0
0
0
0
0
0
0
0
0
0
0
0
0
0
0
0
0
0
0
0
0
0
0
0
0
0
0
0
0
0
0
0
0
0
0
0
0
0
0
0
0
0
0
0
0
0
0
0
0
0
0
0
0
0
0
0
0
0
0
0
0
0
0
0
0
0
0
0
0
0
0
0
0
0
0
0
0
0
0
0
0
0
0
0
0
0
0
0
0
0
0
0
0
0
0
0
0
0
0
0
0
0
0
0
0
0
0
0
0
0
0
0
0
0
0
0
0
0
0
0
0
0
0
0
0
0
0
0
0
0
0
0
0
0
0
0
0
0
0
0
0
0
0
0
0
0
0
0
0
0
0
0
0
0
0
0
0
0
0
0
0
0
0
0
0
0
0
0
0
0
0
0
0
0
0
0
0
0
0
0
0
0
0
0
0
0
0
0
0
0
0
0
0
0
0
0
0
0
0
0
0
0
0
0
0
0
0
0
0
0
0
0
0
0
0
0
0
0
0
0
0
0
0
0
0
0
0
0
0
0
0
0
0
0
0
0
0
0
0
0
0
0
0
0
0
0
0
0
0
0
0
0
0
0
0
0
1
1
1
1
1
1
1
1
1
1
1
1
1
1
1
1
1
1
1
1
1
2
2
2
2
2
3
3
3
3
3
3
3
3
3
3
3
3
3
3
3
3
3
3
3
3
3
3
3
3
3
3
3
3
3
3
3
3
3
3
3
3
3
3
3
3
3
3
3
3
3
3
3
3
3
3
3
3
3
3
3
3
3
3
3
3
3
3
3
3
3
3
3
3
3
3
3
3
3
3
3
3
3
3
3
3
3
3
3
3
3
3
3
3
3
3
3
3
3
3
3
3
3
3
3
3
4
4
4
4
4
4
4
4
4
4
4
4
4
4
4
4
4
4
4
4
4
4
4
4
2
2
2
2
2
2
2
2
2
2
2
2
2
2
2
1
1
1
1
1
1
1
1
1
1
1
1
1
1
1
1
1
1
1
1
1
1
1
1
1
1
1
1
1
1
0
0
0
0
0
0
0
0
0
1
1
1
1
1
1
1
1
1
1
1
1
1
1
1
1
1
1
1
1
1
1
1
1
1
1
1
1
1
1
1
1
1
1
1
1
1
1
1
1
0
0
0
0
0
0
0
0
0
0
0
0
0
0
0
0
0
1
1
1
1
1
1
1
1
1
1
1
1
1
1
1
1
1
1
1
1
1
1
1
1
1
1
1
1
1
1
1
1
1
1
1
1
1
1
1
1
1
1
1
1
1
1
1
1
1
1
1
1
1
1
1
1
1
1
1
1
1
1
1
1
1
1
1
1
1
1
1
1
1
1
1
1
1
1
1
1
1
1
1
1
1
1
1
0
0
0
0
0
0
0
0
0
0
0
0
0
0
0
0
0
0
0
0
0
0
0
0
0
0
0
0
0
0
0
0
0
0
0
0
0
0
0
0
0
0
0
0
0
0
0
0
0
0
0
0
0
0
0
0
0
0
0
0
0
0
0
0
0
0
0
0
0
0
0
0
0
0
0
0
0
0
0
0
0
0
0
0
0
0
0
0
0
0
0
0
0
0
0
0
0
0
0
0
0
0
0
0
0
0
0
0
0
0
0
0
0
0
0
0
0
0
0
0
0
0
0
0
0
0
0
0
0
0
0
0
0
0
0
0
0
0
0
0
0
0
0
0
0
0
0
0
0
0
0
0
0
0
0
0
0
0
0
0
0
0
0
0
0
0
0
0
0
0
0
0
0
0
0
0
0
0
0
0
0
0
0
0
0
0
0
0
0
0
0
0
0
0
0
0
0
0
0
0
0
0
0
0
0
0
0
0
0
0
0
0
0
0
0
0
0
0
0
0
0
0
0
0
0
0
0
0
0
0
0
0
0
0
0
1
1
1
1
1
1
1
1
1
1
1
1
1
1
1
1
1
1
1
1
1
1
1
1
1
1
1
1
1
1
1
1
1
1
1
1
1
1
1
1
1
1
1
1
1
1
1
1
1
1
1
1
1
1
1
1
1
1
1
1
1
1
1
1
1
1
1
1
1
1
1
1
1
1
1
1
1
1
1
1
1
1
1
1
1
1
1
1
1
1
1
1
1
1
1
1
1
1
1
1
1
1
1
1
1
1
1
1
1
1
1
1
1
1
1
1
1
1
1
1
1
1
1
1
1
1
1
1
1
1
1
1
1
1
1
1
1
1
1
1
1
1
1
1
1
1
1
1
1
1
1
1
1
1
1
1
0
0
0
0
0
0
0
0
0
0
0
0
0
0
0
0
0
0
0
0
0
0
0
0
0
0
0
0
0
0
0
0
0
0
0
0
0
0
0
0
0
0
0
0
0
0
0
0
0
0
0
0
0
0
0
0
0
0
0
0
0
0
0
0
0
0
0
0
0
0
0
0
0
0
0
0
0
0
0
0
0
0
0
0
0
0
0
0
0
0
0
1
1
1
1
1
1
1
1
1
1
1
1
1
1
1
1
1
1
1
1
1
1
1
1
1
1
1
1
1
1
1
1
1
1
1
1
1
1
1
1
1
1
1
1
1
1
1
1
1
1
1
1
1
1
1
1
1
1
1
1
1
1
1
1
1
1
1
1
2
2
2
3
3
3
3
3
3
3
3
4
4
4
4
4
4
4
4
4
4
4
4
4
4
4
4
4
4
4
4
4
4
4
4
4
3
3
3
3
3
3
3
3
3
3
3
3
3
3
3
3
2
2
2
2
2
2
2
2
2
2
2
2
2
2
2
2
2
2
2
2
2
2
2
2
2
3
3
3
3
3
3
3
3
3
3
3
3
3
3
3
3
3
3
2
2
2
2
2
2
2
2
2
2
2
2
2
2
2
2
2
2
2
2
2
3
3
3
3
3
3
3
3
2
2
2
2
2
2
2
2
2
2
2
2
2
2
2
2
2
2
2
2
2
2
2
2
2
2
2
2
2
2
2
2
2
2
2
2
2
2
2
2
2
2
1
1
1
1
1
1
1
1
1
1
1
1
2
2
2
2
2
2
2
2
2
2
2
2
2
2
2
2
2
2
2
2
2
3
4
4
4
5
5
5
5
6
6
6
6
6
6
6
6
6
6
6
6
6
6
6
6
6
6
6
6
7
7
7
7
7
7
7
7
7
7
7
7
7
7
7
7
7
7
7
7
8
8
8
8
8
8
8
8
8
8
8
8
8
8
8
7
7
7
7
7
7
7
7
7
7
8
8
8
8
8
9
10
11
11
11
11
11
11
11
11
11
11
11
11
11
11
11
11
11
11
11
11
11
11
11
11
11
11
11
11
11
11
11
11
11
11
11
11
11
11
11
11
11
11
11
11
11
10
10
10
10
9
9
10
10
10
10
10
10
10
10
10
10
10
11
13
15
15
14
14
14
14
14
14
13
13
12
12
12
12
13
13
14
14
14
14
14
14
14
14
14
14
14
14
13
13
12
12
12
12
12
12
12
11
11
10
10
10
10
10
11
11
11
11
11
11
11
11
11
11
11
11
11
11
11
11
11
11
11
10
10
10
10
10
10
10
10
10
10
10
10
10
10
10
10
10
10
10
10
9
10
10
10
10
10
11
11
11
11
11
13
13
13
13
13
13
13
13
13
13
13
13
13
14
14
15
15
15
15
16
16
16
17
17
18
18
17
17
17
17
17
17
17
17
17
16
16
16
17
17
17
17
17
17
17
17
17
16
16
17
16
16
16
16
16
15
15
15
16
16
16
18
17
17
17
17
17
17
17
17
17
17
16
16
16
16
17
17
17
17
16
16
16
16
16
16
16
16
16
16
16
16
16
16
16
15
15
15
15
15
15
15
14
14
14
14
14
14
14
13
13
13
13
13
13
13
13
13
13
13
13
13
13
12
12
12
12
13
13
13
13
13
13
13
13
13
13
13
14
14
14
14
13
13
12
11
11
11
11
11
11
11
11
11
10
8
8
8
8
8
8
8
8
8
8
8
8
8
8
8
8
8
8
8
8
7
5
5
5
5
5
5
5
5
5
5
5
5
5
5
5
5
5
5
5
4
4
4
4
4
4
4
4
3
3
3
3
3
3
3
3
3
3
3
3
3
3
3
2
2
2
2
2
2
2
2
2
2
2
2
2
2
2
2
2
2
2
2
2
2
2
2
2
2
2
2
2
2
2
2
2
2
2
2
2
2
2
2
2
2
2
2
2
2
2
2
2
3
3
3
3
3
3
3
3
3
3
3
3
3
3
3
3
3
3
3
4
4
4
4
4
4
4
4
4
4
4
4
4
4
4
4
4
4
3
3
3
3
3
3
3
3
3
2
2
2
2
2
2
2
2
2
3
3
3
3
3
3
3
3
3
3
3
2
2
2
2
2
2
2
2
2
2
3
3
3
5
5
5
5
5
5
6
6
6
6
6
6
6
6
6
7
7
8
8
8
8
8
8
8
8
8
8
8
8
8
8
9
9
9
9
11
14
14
14
14
14
14
14
14
14
14
15
15
15
15
15
16
16
16
16
16
16
15
15
15
15
14
14
15
15
15
15
15
15
15
15
15
15
15
15
15
15
15
15
15
15
15
15
15
15
15
15
15
15
15
15
15
15
15
15
15
15
15
15
15
17
17
18
19
19
18
18
18
18
18
18
19
20
20
20
20
19
19
20
20
20
20
20
20
20
20
20
20
20
20
20
20
20
20
20
20
20
22
22
22
22
22
22
22
21
20
18
18
18
18
18
18
17
17
17
17
17
17
17
17
17
16
16
16
17
17
17
17
17
17
17
16
15
15
15
15
15
15
15
15
15
15
15
15
15
15
15
15
15
15
15
15
15
15
15
16
16
16
15
15
15
15
14
14
14
14
14
13
14
14
14
14
14
14
14
14
12
12
12
11
11
11
11
11
11
11
10
10
10
10
10
10
10
10
10
10
10
12
12
11
10
10
10
10
10
10
10
10
10
11
11
11
11
11
10
10
10
10
10
10
10
10
10
10
10
10
10
10
10
10
10
10
10
10
10
10
10
10
10
10
10
10
10
10
10
10
10
9
9
8
8
8
8
8
8
8
8
8
8
8
8
7
7
7
7
7
7
7
7
7
7
7
7
7
7
6
6
6
6
6
6
6
6
6
6
6
6
5
5
5
5
5
5
5
5
5
5
5
5
5
5
5
5
5
5
5
5
5
5
5
5
5
5
5
5
5
4
3
3
3
3
3
2
2
2
2
2
1
1
0
0
0
0
0
0
0
0
0
0
0
0
0
0
0
0
0
0
0
0
0
0
0
0
0
0
0
0
0
0
0
0
0
0
0
0
0
0
0
0
0
0
0
0
0
0
0
0
0
0
0
0
0
0
0
0
1
1
1
1
1
1
1
1
1
1
1
1
1
1
1
0
0
0
0
0
0
0
0
0
0
0
0
0
0
0
0
0
0
0
0
0
0
0
0
0
0
0
0
0
0
0
0
0
0
0
0
0
0
0
0
0
0
0
0
0
0
0
0
0
0
0
0
0
0
0
0
0
0
0
0
0
0
0
0
0
0
0
0
0
0
0
1
1
1
1
0
0
0
0
0
0
0
0
0
0
0
0
0
0
0
0
0
0
0
0
0
0
0
0
0
0
0
0
0
0
0
0
0
0
0
0
0
0
0
0
0
0
0
0
0
0
0
0
0
0
0
0
0
0
0
0
0
0
0
0
0
0
0
0
0
0
0
0
0
0
0
0
0
0
0
0
0
0
0
0
0
0
0
0
0
0
0
0
0
0
0
0
0
0
0
0
0
0
0
0
0
0
0
0
0
0
0
0
0
0
0
0
0
0
0
0
0
0
0
0
0
0
0
0
0
0
0
0
0
0
0
0
0
0
0
0
0
0
0
0
0
0
0
0
0
0
0
0
0
0
0
0
0
0
0
0
0
0
0
0
0
0
0
0
0
0
0
0
0
0
0
0
0
0
0
0
0
0
0
0
0
0
0
0
0
0
0
0
0
0
0
0
0
0
0
0
0
0
0
0
0
0
0
0
0
0
0
0
0
0
0
0
0
0
0
0
0
0
0
0
0
0
0
0
0
0
0
0
0
0
0
0
0
0
0
0
0
0
0
0
0
0
0
0
0
0
0
0
0
0
0
0
0
0
0
0
0
0
0
0
0
0
0
0
0
0
0
0
0
0
0
0
0
0
0
0
0
0
0
0
0
0
0
0
0
0
0
0
0
0
0
0
0
0
0
0
0
0
0
0
0
0
0
0
0
0
0
0
0
0
0
0
0
0
0
0
0
0
0
0
0
0
0
0
0
0
0
0
0
0
0
0
0
0
0
0
0
0
0
0
0
0
0
0
0
0
0
0
0
0
0
0
0
0
0
0
0
0
0
0
0
0
0
0
0
0
0
0
0
0
0
0
0
0
0
0
0
0
0
0
0
0
0
0
0
0
0
0
0
0
0
0
0
0
0
0
0
0
0
0
0
0
0
0
0
0
0
0
0
0
0
0
0
0
0
0
0
0
0
0
0
0
0
0
0
0
0
0
0
0
0
0
0
0
0
0
0
0
0
0
0
0
0
0
0
0
0
0
0
0
0
0
0
0
0
0
0
0
0
0
0
0
0
0
0
0
0
0
0
0
0
0
0
0
0
0
0
0
0
0
0
0
0
0
0
0
0
0
0
0
0
0
0
0
0
0
0
0
0
0
0
0
0
0
0
0
0
0
0
0
0
0
0
0
0
0
0
0
0
0
0
0
0
0
0
0
0
0
0
0
0
0
0
0
0
0
0
0
0
0
0
0
0
0
0
0
0
0
0
0
0
0
0
0
0
0
0
0
0
0
0
0
0
0
0
0
0
0
0
0
0
0
0
0
0
0
0
0
0
0
0
0
0
0
0
0
0
0
0
0
0
0
0
0
0
0
0
0
0
0
0
0
0
0
0
0
0
0
0
0
0
0
0
0
0
0
0
0
0
0
0
0
0
0
0
0
0
0
0
0
0
0
0
0
0
0
0
0
0
0
0
0
0
0
0
0
0
0
0
0
0
0
0
0
0
0
0
0
0
0
0
0
0
0
0
0
0
0
0
0
0
0
0
0
0
0
0
0
0
0
0
0
0
0
0
0
0
0
0
0
0
0
0
0
0
0
0
0
0
0
0
0
0
0
0
0
0
0
0
0
0
0
0
0
0
0
0
0
0
0
0
0
0
0
0
0
0
0
0
0
0
0
0
0
0
0
0
0
0
0
0
0
0
0
0
0
0
0
0
0
0
0
0
0
0
0
0
0
0
0
0
0
0
0
0
0
0
0
0
0
0
0
0
0
0
0
0
0
0
0
0
0
0
0
0
0
0
0
0
0
0
0
0
0
0
0
0
0
0
0
0
0
0
0
0
0
0
0
0
0
0
0
0
0
0
0
0
0
0
0
0
0
0
0
0
0
0
0
0
0
0
0
0
0
0
0
0
0
0
0
0
0
0
0
0
0
0
0
0
0
0
0
0
0
0
0
0
0
0
0
0
0
0
0
0
0
0
0
0
0
0
0
0
0
0
0
0
0
0
0
0
0
0
0
0
0
0
0
0
0
0
0
0
0
0
0
0
0
0
0
0
0
0
0
0
0
0
0
0
0
0
0
0
0
0
0
0
0
0
0
0
0
0
0
0
0
0
0
0
0
0
0
0
0
0
0
0
0
0
0
0
0
0
0
0
0
0
0
0
0
0
0
0
0
0
0
0
0
0
0
0
0
0
0
0
0
0
0
0
0
0
0
0
0
0
0
0
0
0
0
0
0
0
0
0
0
0
0
0
0
0
0
0
0
0
0
0
0
0
0
0
0
0
0
0
0
0
0
0
0
0
0
0
0
0
0
0
0
0
0
0
0
0
0
0
0
0
0
0
0
0
0
0
0
0
0
0
0
0
0
0
0
0
0
0
0
0
0
0
0
0
0
0
0
0
0
0
0
0
0
0
0
0
0
0
0
0
0
0
0
0
0
0
0
0
0
0
0
0
0
0
0
0
0
0
0
0
0
0
0
0
0
0
0
0
0
0
0
0
0
0
0
0
0
0
0
0
0
0
0
0
0
0
0
0
0
0
0
0
0
0
0
0
0
0
0
0
0
0
0
0
0
0
0
0
0
0
0
0
0
0
0
0
0
0
0
0
0
0
0
0
0
0
0
0
0
0
0
0
0
0
0
0
0
0
0
0
0
0
0
0
0
0
0
0
0
0
0
0
0
0
0
1
1
1
1
1
1
1
1
1
1
1
1
1
1
1
1
1
1
1
1
1
1
1
1
1
1
1
1
0
0
0
0
0
0
0
0
0
0
0
0
0
0
0
0
0
0
0
0
0
0
0
0
0
0
0
0
0
0
0
0
0
0
0
0
0
0
0
0
0
0
0
0
0
0
0
0
0
0
0
0
0
0
0
0
0
0
0
0
0
0
0
0
0
0
0
0
0
0
0
0
0
0
0
0
0
0
0
0
0
0
0
0
0
0
0
0
0
0
0
0
0
0
0
0
0
0
0
0
0
0
0
0
0
0
0
0
0
0
0
0
0
0
0
0
0
0
0
0
0
0
0
0
0
0
0
0
0
0
0
0
0
0
0
0
0
0
0
0
0
0
0
0
0
0
0
0
0
0
0
0
0
0
0
0
0
0
0
0
0
0
0
0
0
0
0
0
0
0
0
0
0
0
0
0
0
0
0
0
0
0
0
0
0
0
0
0
0
0
0
0
0
0
0
0
0
0
0
0
0
0
0
0
0
0
0
0
0
0
0
0
0
0
0
0
0
0
0
0
0
0
0
0
0
0
0
0
0
0
0
0
0
0
0
0
0
0
0
0
0
0
0
0
0
0
0
0
0
0
0
0
0
0
0
0
0
0
0
0
0
0
0
0
0
0
0
0
0
0
0
0
0
0
0
0
0
0
0
0
0
0
0
0
0
0
0
0
0
0
0
0
0
0
0
0
0
0
0
0
0
0
0
0
0
0
0
0
0
0
0
0
0
0
0
0
0
0
0
0
0
0
0
0
0
0
0
0
0
0
0
0
0
0
0
0
0
0
0
0
0
0
0
0
0
0
0
0
0
0
0
0
0
0
0
0
0
0
0
0
0
0
0
0
0
0
0
0
0
0
0
0
0
0
0
0
0
0
0
0
0
0
0
0
0
0
0
0
0
0
0
1
1
1
1
1
1
1
1
1
1
1
1
1
1
1
1
1
1
1
1
1
1
1
1
1
1
2
2
2
2
2
2
2
2
2
2
2
2
2
2
2
2
2
2
2
2
2
2
2
2
2
2
2
2
2
2
2
2
2
2
2
2
2
2
2
2
2
2
2
2
2
2
2
2
2
2
2
2
2
2
2
2
2
2
2
2
2
2
2
2
2
2
2
1
1
1
1
1
1
1
1
1
1
1
1
1
1
1
1
1
1
1
1
1
1
1
1
1
1
1
1
1
1
1
1
1
1
0
0
0
0
0
0
0
0
0
0
0
0
0
0
0
0
0
0
0
0
0
0
0
0
0
0
0
0
0
0
0
0
0
0
0
0
0
0
0
0
0
0
0
0
0
0
0
0
0
0
0
0
0
0
0
0
0
0
0
0
0
0
0
0
0
0
0
0
0
0
0
0
0
0
0
0
0
0
0
0
0
0
0
0
0
0
0
0
0
0
0
0
0
0
0
0
0
0
0
0
0
0
0
0
0
0
0
0
0
0
0
0
0
0
0
0
0
0
0
0
0
0
0
0
0
0
0
0
0
0
0
0
0
0
0
0
0
0
0
0
0
0
0
0
0
0
0
0
0
0
0
0
0
0
0
0
0
0
0
0
0
0
0
0
0
0
0
0
0
0
0
0
0
0
0
0
0
0
0
0
0
0
0
0
0
0
0
0
0
0
0
0
0
0
0
0
0
0
0
0
0
0
0
0
0
0
0
0
0
0
0
0
0
0
0
0
0
0
0
0
0
0
0
0
0
0
0
0
0
0
0
0
0
0
0
0
0
0
0
0
0
0
0
0
0
0
0
0
0
0
0
0
0
0
0
0
0
0
0
0
0
0
0
0
0
0
0
0
0
0
0
0
0
0
0
0
0
0
0
0
0
0
0
0
0
0
0
0
0
0
0
0
0
0
0
0
0
0
0
0
0
0
0
0
0
0
0
0
0
0
0
0
0
0
0
0
0
0
0
0
0
0
0
0
0
0
0
0
0
0
0
0
0
0
0
0
0
0
0
0
0
0
0
0
0
0
0
0
0
0
0
0
0
0
0
0
0
0
0
0
0
0
0
0
0
0
0
0
0
0
0
0
0
0
0
0
0
0
0
0
0
0
0
0
0
0
0
0
0
0
0
0
0
0
0
0
0
0
0
0
0
0
0
0
0
0
0
0
0
0
0
0
0
0
0
0
0
0
0
0
0
0
0
0
0
0
0
0
0
0
0
0
0
0
0
0
0
0
0
0
0
0
0
0
0
0
0
0
0
0
0
0
0
0
0
0
0
0
0
0
0
0
0
0
0
0
0
0
0
0
0
0
0
0
0
0
0
0
0
0
0
0
0
0
0
0
0
0
0
0
0
0
0
0
0
0
0
0
0
0
0
0
0
0
0
0
0
0
0
0
0
0
0
0
0
0
0
0
0
0
0
0
0
0
0
0
0
0
0
0
0
0
0
0
0
0
0
0
0
0
0
0
0
0
0
0
0
0
0
0
0
0
0
0
0
0
0
0
0
0
0
0
0
0
0
0
0
0
0
0
0
0
0
0
0
0
0
0
0
0
0
0
0
0
0
0
0
0
0
0
0
0
0
0
0
0
0
0
0
0
0
0
0
0
0
0
0
0
0
0
0
0
0
0
0
0
0
0
0
0
0
0
0
0
0
0
0
0
0
0
0
0
0
0
0
0
0
0
0
0
0
0
0
0
0
0
0
0
0
0
0
0
0
0
0
0
0
0
0
0
0
0
0
0
0
0
0
0
0
0
0
0
0
0
0
0
0
0
0
0
0
0
0
0
0
0
0
0
0
0
0
0
0
0
0
0
0
0
0
0
0
0
0
0
0
0
0
0
0
0
0
0
0
0
0
0
0
1
1
1
1
1
1
1
1
1
1
1
1
1
1
1
1
1
1
1
1
1
1
1
1
1
1
1
1
1
1
1
1
1
1
1
1
1
1
1
1
1
1
1
1
1
1
1
1
1
1
1
1
1
1
1
1
1
1
1
1
1
1
1
1
1
1
1
1
1
1
1
1
1
1
1
1
1
1
1
1
1
1
1
1
1
1
1
1
1
1
1
1
1
1
1
1
1
1
1
1
1
1
1
1
1
1
1
1
1
1
1
1
1
1
1
1
1
1
1
1
1
1
1
1
1
1
1
1
1
1
1
1
1
1
1
1
1
1
1
1
1
1
1
1
1
2
2
2
2
2
2
2
2
2
2
2
2
2
2
2
2
2
1
1
1
2
2
2
2
2
2
2
2
2
2
2
2
2
2
2
2
2
2
2
2
2
2
2
2
2
2
2
2
2
2
2
2
2
2
1
1
1
1
1
1
1
1
1
1
1
1
1
1
1
1
1
1
1
1
1
1
1
1
1
1
1
1
1
1
1
1
1
1
1
1
1
1
1
1
1
1
1
1
1
1
1
1
1
1
1
1
1
1
1
1
1
1
1
1
1
1
1
1
0
0
0
0
0
0
0
0
0
0
0
0
0
0
0
0
0
0
0
0
0
0
0
0
0
0
0
0
0
0
0
0
0
0
0
0
0
0
0
0
0
0
0
0
0
0
0
0
0
0
0
0
0
0
0
0
0
0
0
0
0
0
0
0
0
0
0
0
0
0
0
0
0
0
0
0
0
0
0
0
0
0
0
0
0
0
0
0
0
0
0
0
0
0
0
0
0
0
0
0
0
0
0
0
0
0
0
0
0
0
0
0
0
0
0
0
0
0
0
0
0
0
0
0
0
0
0
0
0
0
0
0
0
0
0
0
0
0
0
0
0
0
0
0
0
0
0
0
0
0
0
0
0
0
0
0
0
0
0
0
0
0
0
0
0
0
0
0
0
0
0
0
0
0
0
0
0
0
0
0
0
0
0
0
0
0
0
0
0
0
0
0
0
0
0
0
0
0
0
0
0
0
0
0
0
0
0
0
0
0
0
0
0
0
0
0
0
0
0
0
0
0
0
0
0
0
0
0
0
0
0
0
0
0
0
0
0
0
0
0
0
0
0
0
0
0
0
0
0
0
0
0
0
0
0
0
0
0
0
0
0
0
0
0
0
0
0
0
0
0
0
0
0
0
0
0
0
0
0
0
0
0
0
0
0
0
0
0
0
0
0
0
0
0
0
0
0
0
0
0
0
0
0
0
0
0
0
0
0
0
0
0
0
0
0
0
0
0
0
0
0
0
0
0
0
0
0
0
0
0
0
0
0
0
0
0
0
0
0
0
0
0
0
0
0
0
0
0
0
0
0
0
0
0
0
0
0
0
0
0
0
0
0
0
0
0
0
0
0
0
0
0
0
0
0
0
0
1
1
1
1
1
1
1
1
1
1
1
1
1
1
1
1
1
1
1
1
1
1
1
1
1
1
1
1
1
1
1
1
1
1
1
1
1
1
1
1
1
1
1
1
1
1
1
1
1
1
1
1
1
1
1
1
1
1
1
1
1
1
1
1
1
1
1
1
1
1
1
1
1
1
1
1
1
1
1
1
1
1
1
1
1
1
1
1
1
1
1
1
1
1
1
1
1
1
1
1
1
1
1
1
1
1
1
1
1
1
1
1
1
1
1
1
1
1
1
1
1
1
1
1
1
1
1
1
1
1
1
1
1
1
1
1
1
1
1
1
0
0
0
0
0
0
0
0
0
0
0
0
0
0
0
0
0
0
0
0
0
0
0
0
0
0
0
0
0
0
0
0
0
0
0
0
0
0
0
0
0
0
0
0
0
0
0
0
0
0
0
0
0
0
0
0
0
0
0
0
0
0
0
0
0
0
0
0
0
0
0
0
0
0
0
0
0
0
0
0
0
0
0
0
0
0
0
0
0
0
0
0
0
0
0
0
0
0
0
0
0
0
0
0
0
0
0
0
0
0
0
0
0
0
0
0
0
0
0
0
0
0
0
0
0
0
0
0
0
0
0
0
0
0
0
0
0
0
0
0
0
0
0
0
0
0
0
0
0
0
0
0
0
0
0
0
0
0
0
0
0
0
0
0
0
0
0
0
0
0
0
0
0
0
0
0
0
0
0
0
0
0
0
0
0
0
0
0
0
0
0
0
0
0
0
0
0
0
0
0
0
0
0
0
0
0
0
0
0
0
0
0
0
0
0
0
0
0
0
0
0
0
0
0
0
0
0
0
1
1
1
1
1
1
1
1
1
1
1
1
1
1
1
1
1
1
1
1
1
1
1
1
1
1
1
1
1
1
1
1
1
1
1
1
1
1
1
1
1
1
1
1
1
1
1
1
1
1
1
1
1
1
1
1
1
1
1
1
1
1
1
1
1
1
1
1
1
1
1
1
1
1
1
1
0
0
0
0
0
0
0
0
0
0
0
0
0
0
0
0
0
0
0
0
0
0
0
0
0
0
0
0
0
0
0
0
0
0
0
0
0
0
0
0
0
0
0
0
0
0
0
0
0
0
0
0
0
0
0
0
0
0
0
0
0
0
0
0
0
0
0
0
0
0
0
0
0
0
0
0
0
0
0
0
0
0
0
0
0
0
0
0
0
0
0
0
0
0
0
0
0
0
0
0
0
0
0
0
0
0
0
0
0
0
0
0
0
0
0
0
0
0
0
0
0
0
0
0
0
0
0
0
0
0
0
0
0
0
0
0
0
0
0
0
0
0
0
0
0
0
0
0
0
0
0
0
0
0
0
0
0
0
0
0
0
0
0
0
0
0
0
0
0
0
0
0
0
0
0
0
0
0
0
0
0
0
0
0
0
0
0
0
0
0
0
0
0
0
0
0
0
0
0
0
0
0
0
0
0
0
0
0
1
1
1
1
1
1
1
1
2
2
2
2
2
2
3
3
3
3
3
3
3
3
3
3
3
3
3
3
3
3
3
3
3
3
3
3
3
3
3
3
3
3
3
3
3
3
3
3
3
3
3
3
3
3
3
3
3
3
2
2
2
2
2
3
3
3
3
3
3
3
3
3
3
3
3
3
3
3
3
3
3
3
3
3
3
3
3
3
3
3
3
3
3
3
3
3
3
3
3
3
3
3
3
3
3
3
3
3
3
3
3
3
3
3
3
3
3
3
3
3
3
3
3
3
3
3
3
3
3
3
3
3
3
3
2
2
2
2
1
1
1
1
1
1
1
1
1
1
1
1
1
1
1
1
1
1
1
1
1
1
1
1
1
1
1
1
1
1
2
2
2
2
2
2
2
2
2
2
2
2
2
2
2
2
2
2
2
2
2
2
2
2
2
2
2
1
1
1
1
2
2
3
4
4
4
4
4
4
4
4
4
4
4
4
4
4
4
4
4
4
4
4
4
4
4
4
4
4
4
3
3
3
3
3
3
3
3
3
3
3
3
3
3
3
3
3
3
3
3
3
3
3
3
3
3
3
3
4
4
4
4
4
4
4
4
4
4
4
4
4
4
4
4
4
4
4
4
4
4
4
4
4
4
4
4
4
4
4
4
4
4
4
4
4
4
4
4
4
4
4
4
4
4
4
4
3
2
2
2
2
2
2
2
2
2
2
2
2
2
2
2
2
2
3
3
3
3
3
3
3
3
3
2
2
2
2
2
1
1
1
1
1
1
1
1
1
1
1
1
1
1
1
1
1
1
1
1
1
1
1
1
1
1
1
1
1
1
1
1
1
1
1
1
1
1
1
1
1
1
1
1
1
1
1
1
1
1
1
1
1
1
1
1
1
1
1
1
1
1
1
1
1
1
1
1
1
1
1
1
1
1
1
1
1
1
1
1
1
1
1
1
1
1
1
1
1
1
1
1
1
1
1
1
1
1
1
1
0
0
0
0
1
1
1
1
1
1
1
1
1
1
1
1
1
1
1
1
1
1
1
1
1
1
1
1
0
0
0
0
0
0
0
0
0
0
0
0
0
0
0
0
0
0
0
0
0
0
0
0
0
0
0
0
0
0
0
0
0
0
0
0
0
0
0
0
0
0
0
0
0
0
0
0
0
0
0
0
0
0
0
0
0
0
0
0
0
0
0
0
0
0
0
0
0
0
0
0
0
0
0
0
0
0
0
0
0
0
0
0
0
0
0
0
0
0
0
0
0
0
0
0
0
0
0
0
0
0
0
0
0
0
0
0
0
0
0
0
0
0
0
0
0
0
0
0
0
0
0
0
0
0
0
0
0
0
0
0
0
0
0
0
0
0
0
0
0
0
0
0
0
0
0
0
1
1
1
1
1
2
2
2
2
2
2
2
2
2
2
2
2
2
2
2
2
2
2
2
2
2
2
2
2
2
2
2
2
2
2
2
2
2
2
2
2
2
2
2
2
2
2
2
2
2
2
2
2
2
2
2
2
2
2
2
2
2
2
2
2
2
2
2
2
2
2
2
2
2
2
2
2
2
2
2
2
2
2
2
2
2
2
2
2
2
2
2
2
2
2
2
2
2
2
2
2
2
2
2
2
2
2
2
2
2
2
2
2
2
2
2
2
2
2
2
2
2
2
2
2
2
2
2
2
2
2
2
2
2
2
2
2
2
2
2
2
2
2
2
2
2
2
2
2
1
1
1
1
1
1
1
1
1
1
1
1
1
1
1
1
1
1
1
1
1
1
1
1
0
0
0
1
2
1
1
1
1
1
1
1
1
1
1
1
1
1
1
1
1
1
1
1
1
1
1
1
1
1
1
1
1
1
1
1
1
1
1
1
1
1
1
1
1
1
1
1
1
1
1
1
1
1
1
1
1
1
1
1
1
1
1
1
1
1
1
1
1
1
1
1
1
1
1
1
1
2
2
3
3
3
3
3
3
3
3
3
3
3
3
3
3
3
3
3
3
3
3
3
3
3
3
3
3
3
3
3
3
3
3
3
3
3
3
3
3
3
3
3
3
3
3
2
2
2
2
2
2
2
2
2
2
2
2
2
2
2
2
2
2
2
3
3
3
3
3
3
3
3
3
3
3
4
4
4
4
4
4
4
4
3
4
5
5
5
5
5
5
5
5
5
5
5
5
5
5
5
5
5
5
5
5
5
5
5
5
5
5
5
5
5
5
5
5
5
5
5
5
5
5
5
5
5
5
5
5
5
5
5
5
5
6
6
6
6
6
6
6
6
6
6
6
6
6
6
6
6
6
6
6
6
6
6
6
6
6
6
7
7
7
7
7
7
7
7
7
7
7
7
7
7
7
7
7
7
7
7
7
7
7
6
6
6
6
5
5
5
5
5
5
4
4
4
3
3
3
3
3
3
3
3
3
3
3
3
3
4
4
4
4
4
4
5
5
5
5
5
5
5
5
4
4
4
4
4
4
4
4
4
4
4
4
4
4
4
4
3
3
3
3
3
3
3
3
3
3
3
3
3
3
3
3
3
3
3
3
3
3
3
3
3
3
3
3
3
3
3
3
3
3
2
2
2
2
2
2
2
2
2
2
2
2
2
2
3
4
5
5
5
5
5
5
5
5
5
5
5
5
5
5
5
4
4
4
4
4
6
6
7
7
7
7
8
8
8
8
8
8
8
8
8
8
8
8
7
7
8
9
9
9
9
9
9
9
10
10
10
10
10
10
10
10
10
10
10
10
10
11
11
11
11
11
11
11
11
11
11
11
11
11
11
11
11
11
11
11
11
11
11
11
11
11
11
11
11
10
10
10
10
10
10
10
10
10
10
10
10
10
10
10
10
10
10
10
10
10
10
10
10
10
10
10
10
10
10
10
10
10
10
10
10
10
10
10
10
9
9
9
9
9
9
8
7
7
7
7
7
7
7
7
7
7
7
7
7
7
6
6
6
6
6
6
6
7
7
7
7
7
7
10
11
12
12
10
10
9
9
9
9
9
9
10
10
10
10
10
10
10
10
10
10
10
11
11
11
12
14
14
14
14
15
15
15
15
15
15
15
15
15
15
15
15
15
15
15
15
15
14
14
14
14
14
14
14
14
14
14
14
14
14
14
14
14
14
14
14
14
13
13
13
13
13
13
13
13
13
13
13
13
13
13
13
13
13
13
13
13
13
13
13
13
13
13
13
13
13
13
13
13
13
13
13
13
13
13
13
13
13
13
13
13
13
13
13
13
12
12
12
12
12
12
12
12
12
12
12
12
12
11
11
11
11
11
11
9
9
7
7
7
7
7
7
7
7
7
7
7
7
6
6
6
5
5
5
5
5
6
7
7
7
7
6
6
6
6
6
6
6
6
6
4
4
4
4
4
4
4
5
5
5
5
5
5
5
5
5
5
5
5
5
5
5
5
5
5
5
5
5
6
6
6
6
6
7
7
7
7
7
7
7
7
7
7
7
7
7
7
7
7
7
7
8
8
8
8
8
8
8
8
8
8
8
8
8
8
8
8
6
6
6
6
6
6
6
6
6
6
6
6
6
6
6
6
6
6
6
6
6
6
6
6
6
6
6
6
6
6
6
6
6
6
6
6
6
6
6
5
5
5
5
5
5
5
5
5
5
5
4
4
4
4
5
5
5
5
5
5
5
5
5
5
5
4
4
2
2
2
2
2
2
2
2
2
2
2
2
2
2
2
2
2
2
2
2
2
2
2
3
3
3
3
3
3
3
3
3
3
3
3
3
3
3
3
3
3
3
3
3
3
3
3
3
3
3
3
3
3
3
3
3
3
3
2
2
2
2
2
2
2
2
2
2
2
2
2
2
2
2
2
2
2
2
2
2
2
2
2
2
2
2
2
2
2
2
2
2
2
2
2
2
2
2
2
1
1
1
1
1
1
1
1
1
1
1
1
1
1
1
1
1
1
1
1
1
1
2
2
2
2
2
2
2
2
2
2
2
2
2
2
2
2
2
2
3
3
3
3
3
3
3
3
3
3
3
3
3
3
3
3
3
3
3
3
3
3
3
3
3
3
3
3
3
3
3
3
3
3
3
3
3
3
3
3
3
3
3
3
3
3
3
3
3
2
2
2
2
2
2
2
2
2
2
2
2
2
2
2
2
2
2
2
2
1
1
1
1
1
1
1
1
1
1
3
3
3
3
3
3
3
3
3
3
3
3
3
3
3
3
3
3
3
2
2
2
2
2
2
2
2
2
2
2
2
2
2
2
2
2
2
2
2
2
2
2
2
2
2
2
1
1
1
1
1
1
1
1
1
1
1
1
1
1
1
1
1
1
1
1
1
1
1
1
1
1
1
1
1
1
1
1
1
1
1
1
1
1
1
1
1
1
1
1
1
1
1
1
1
1
1
1
1
1
1
1
1
1
1
1
1
1
1
1
1
1
1
1
1
1
1
1
1
1
1
1
1
1
1
1
1
1
1
1
1
1
1
0
0
0
0
0
0
0
0
0
0
0
0
0
0
0
0
0
0
0
0
0
0
0
0
0
0
0
0
0
0
0
0
0
0
0
0
0
0
0
0
0
0
0
0
0
0
0
0
0
0
0
0
0
0
0
0
0
0
0
0
0
0
0
0
0
0
0
0
0
0
0
0
0
0
0
0
0
0
0
0
0
0
0
0
0
0
0
0
0
0
0
0
0
0
0
0
0
0
0
0
0
0
0
0
0
0
0
0
0
0
0
0
0
0
0
0
0
0
0
0
0
0
0
0
0
0
0
0
0
0
0
0
0
0
0
0
0
0
0
0
0
0
0
0
0
0
0
0
0
0
0
0
0
0
0
0
0
0
0
0
0
0
0
0
0
0
0
0
0
0
0
0
0
0
0
0
0
0
0
0
0
0
0
0
0
0
0
0
0
0
0
0
0
0
0
0
0
0
0
0
0
0
0
0
0
0
0
0
0
0
0
0
0
0
0
0
0
0
0
0
0
0
0
0
0
0
0
0
0
0
0
0
0
0
0
0
0
0
0
0
0
0
0
0
0
0
0
0
0
0
0
0
0
0
1
1
1
1
1
1
1
1
1
1
1
1
1
1
1
1
1
2
2
2
2
2
2
2
2
2
2
2
2
2
2
2
2
2
2
2
2
2
2
2
2
2
2
2
2
2
2
2
2
2
2
2
2
2
2
2
2
2
2
2
2
2
2
2
2
2
2
2
2
2
2
2
2
2
2
2
2
2
2
2
2
2
2
2
2
2
2
2
2
2
2
2
2
2
2
2
2
2
2
2
2
2
2
2
2
2
2
2
2
2
2
2
2
2
2
2
2
2
2
2
2
2
2
2
2
2
2
2
2
2
2
2
2
2
2
2
2
2
1
1
1
1
1
1
1
1
1
1
1
1
1
1
1
1
1
1
1
1
1
1
1
1
1
1
0
1
1
1
1
1
1
1
1
1
1
1
1
1
1
1
1
1
1
1
0
0
0
0
0
0
0
0
0
0
0
0
0
0
0
0
0
0
0
0
0
0
0
0
0
0
0
0
0
0
0
0
0
0
0
0
0
0
0
0
0
0
0
0
0
0
0
0
0
0
0
0
0
0
0
0
0
0
0
0
0
0
0
0
0
0
0
0
0
0
0
0
0
0
0
0
0
0
0
0
0
0
0
0
0
0
0
0
0
0
0
0
0
0
0
0
0
0
0
0
0
0
0
0
0
0
0
0
0
0
0
0
0
0
0
0
0
0
0
0
0
0
0
0
0
0
0
0
0
0
0
0
0
0
0
0
0
0
0
0
0
0
0
0
0
0
0
0
0
0
0
0
0
0
0
0
0
0
0
0
0
0
0
0
0
0
0
0
0
0
0
0
0
0
0
0
0
0
0
0
0
0
0
0
0
0
0
0
0
0
0
0
0
0
0
0
0
0
0
0
0
0
0
0
0
0
0
0
0
0
0
1
1
1
1
1
1
1
1
1
1
1
1
1
1
1
1
1
1
1
1
1
1
1
1
1
1
0
0
0
0
0
0
0
0
0
0
0
0
0
0
0
0
0
0
0
0
0
0
0
0
0
0
0
0
0
0
0
0
0
0
0
0
0
0
0
0
0
0
0
0
0
0
0
0
0
0
0
0
0
0
1
1
1
1
1
1
1
1
1
1
1
1
1
1
1
1
1
1
1
1
1
1
1
1
1
1
1
1
1
1
1
1
1
1
1
1
1
1
1
1
1
1
1
1
1
1
2
2
2
2
2
2
2
2
2
2
2
2
2
1
1
1
1
1
1
1
1
1
1
1
2
2
2
2
2
2
2
2
2
2
2
2
2
2
2
2
2
2
2
2
2
2
2
2
2
2
2
2
2
2
2
2
2
2
2
2
2
2
2
2
2
2
2
2
2
2
2
2
2
2
2
2
2
2
2
2
2
2
2
2
2
2
2
2
2
1
1
1
1
1
1
1
1
1
1
1
1
1
1
1
1
1
1
1
1
1
1
1
1
1
1
1
1
1
1
1
1
1
1
0
0
0
0
0
1
1
1
1
1
1
1
1
1
1
1
1
1
1
1
1
1
1
1
1
1
1
1
1
1
1
1
1
0
0
0
0
0
0
0
0
0
0
0
0
0
0
0
0
0
0
0
0
0
0
0
0
0
0
0
0
0
0
0
0
0
0
0
0
0
0
0
0
0
0
0
0
0
1
1
1
1
1
1
2
2
2
2
2
2
2
2
2
2
2
2
2
2
2
2
2
2
2
2
2
2
2
2
2
2
2
2
2
2
2
2
2
2
2
2
2
2
2
2
2
2
2
2
2
2
2
2
2
2
2
2
2
2
2
2
2
2
2
2
2
2
1
1
1
1
1
1
1
1
1
1
1
1
1
1
1
1
1
1
1
1
1
1
1
1
1
1
2
2
2
2
2
2
2
2
2
2
2
2
2
2
2
2
2
2
2
2
2
1
1
1
1
1
1
1
1
1
1
1
1
1
1
1
1
1
1
1
1
1
1
1
1
1
1
1
1
1
1
1
1
1
1
1
1
1
1
1
1
1
1
1
1
1
1
1
1
1
1
1
1
1
1
1
1
1
1
1
1
1
1
1
1
1
1
1
1
1
1
1
1
2
2
2
2
2
3
4
4
4
4
4
3
3
3
3
3
3
3
3
3
3
3
3
3
3
3
3
3
3
3
3
3
3
3
3
3
3
3
3
3
3
3
3
3
3
3
3
3
3
3
3
3
3
3
3
5
5
5
5
6
6
6
6
6
6
6
6
6
6
6
6
6
6
6
6
6
6
6
6
6
6
6
6
6
6
6
6
6
6
6
6
6
6
6
6
6
6
6
6
6
6
6
6
6
6
6
6
6
6
6
6
6
6
6
6
6
6
5
5
5
5
5
5
5
5
5
5
5
5
5
5
5
5
5
5
5
5
5
5
5
5
5
5
5
5
5
5
5
5
5
5
5
5
5
5
5
5
5
5
5
5
5
5
5
5
5
5
5
5
5
5
5
4
4
3
3
3
3
3
3
2
2
2
2
2
2
2
2
2
2
2
1
1
1
1
1
1
1
1
1
1
1
0
0
0
0
0
0
0
0
0
0
0
0
0
0
0
0
0
0
0
0
0
0
0
0
0
0
0
0
0
0
0
0
0
0
0
0
0
0
0
0
0
0
0
0
0
0
0
0
0
0
0
0
0
0
0
0
0
0
0
0
0
0
0
0
0
0
0
0
0
0
0
0
0
0
0
0
0
0
0
0
0
0
0
0
0
0
0
0
0
0
0
0
0
0
0
0
0
0
0
0
0
0
0
0
0
0
0
0
0
0
0
0
0
0
0
0
0
0
0
0
0
0
0
0
0
0
0
0
0
0
0
0
0
0
0
0
0
0
0
0
0
0
0
0
0
0
0
0
0
0
0
0
0
0
0
0
0
0
0
0
0
0
0
0
0
0
0
0
0
0
0
0
0
0
0
0
0
0
0
0
0
0
0
0
0
0
0
0
0
0
0
0
0
0
0
0
0
0
0
0
0
0
0
0
0
0
0
0
0
0
0
0
0
0
0
0
0
0
0
0
0
1
1
1
1
1
1
1
1
1
1
1
1
1
1
1
1
1
1
1
1
1
2
2
2
2
2
2
2
2
2
2
2
2
2
2
3
3
3
3
3
3
3
3
3
3
3
3
3
3
3
3
3
3
3
3
3
3
3
3
3
3
3
3
3
3
3
3
4
4
3
3
3
3
3
3
3
3
3
3
3
3
3
3
3
3
3
3
3
3
3
3
3
3
3
3
3
3
3
3
3
3
3
3
3
3
3
3
4
4
4
4
4
4
4
4
4
4
4
4
4
4
4
4
4
4
4
4
4
4
4
4
4
4
4
4
4
4
4
4
4
4
4
4
4
4
4
4
4
4
4
4
4
4
4
4
4
4
4
3
3
3
3
3
3
3
3
3
3
3
3
3
3
3
4
4
4
3
3
3
3
3
3
3
3
3
3
3
3
3
3
3
3
2
2
2
2
2
2
2
2
2
2
2
2
2
2
2
2
2
2
2
2
2
2
2
2
2
2
2
2
2
2
2
2
2
2
2
2
2
2
2
2
2
2
2
2
2
2
3
3
3
3
3
3
3
3
3
3
3
3
3
2
2
2
2
2
2
2
2
2
2
2
2
2
2
2
2
2
2
2
2
2
2
2
2
2
2
2
2
2
2
2
2
2
2
2
2
2
2
2
2
2
2
2
2
2
2
2
2
2
2
2
2
2
2
2
2
2
2
2
2
2
2
2
1
1
1
1
1
1
1
1
1
1
1
1
1
1
1
1
1
1
1
1
0
0
0
0
0
0
0
0
0
0
0
0
0
0
0
0
0
0
0
0
0
0
0
0
0
0
0
0
0
0
0
0
0
0
0
0
0
0
0
0
0
0
0
0
0
0
0
0
0
0
0
0
0
0
0
0
0
0
0
0
0
0
0
0
0
0
0
0
0
0
0
0
0
0
0
0
0
0
0
0
0
0
0
0
0
0
0
0
0
0
0
0
0
0
0
0
0
0
0
0
0
0
0
0
0
0
0
0
0
0
0
0
0
0
0
0
0
0
0
0
0
0
0
0
0
0
0
0
0
0
0
0
0
0
0
0
0
0
0
0
0
0
0
0
0
0
0
0
0
0
0
0
0
0
0
0
0
0
0
0
0
0
0
0
0
0
0
0
0
0
0
0
0
0
0
0
0
0
0
0
0
0
0
0
0
0
0
0
0
0
0
0
0
0
0
0
0
0
0
0
0
0
0
0
0
0
0
0
0
0
0
0
0
0
0
0
0
0
0
0
0
0
0
0
0
0
0
0
0
0
0
0
0
0
0
0
0
0
0
0
0
0
0
0
0
0
0
0
0
0
0
0
0
0
0
0
0
0
0
0
0
0
0
0
0
0
0
0
0
0
0
0
0
0
0
0
0
0
0
0
0
0
0
0
0
0
0
0
0
0
0
0
0
0
0
0
0
0
0
0
0
0
0
0
0
0
0
0
0
0
0
0
0
0
0
0
0
0
0
0
0
0
0
0
0
0
0
0
0
0
0
0
0
0
0
0
0
0
0
0
0
0
0
0
0
0
0
0
0
0
0
0
0
0
0
0
0
0
0
0
0
0
0
0
0
0
0
0
0
0
0
0
0
0
0
0
0
0
0
0
0
0
0
0
0
0
0
0
0
0
0
0
0
0
0
0
0
0
0
0
0
0
0
0
0
0
0
0
0
0
0
0
0
0
0
0
0
0
0
0
0
0
0
0
0
0
0
0
0
0
0
0
0
0
0
0
0
0
0
0
0
0
0
0
0
0
0
0
0
0
0
0
0
0
0
0
0
0
0
0
0
0
0
0
0
0
0
0
0
0
0
0
0
0
0
0
0
0
0
0
0
0
0
0
0
0
0
0
0
0
0
0
0
0
0
0
0
0
1
1
1
1
1
1
1
1
1
1
1
1
1
1
1
1
1
1
1
1
1
1
1
1
1
1
2
2
2
3
4
6
7
7
7
7
7
7
7
7
7
7
7
7
7
6
6
7
7
7
7
7
7
7
7
7
7
7
7
7
7
7
7
7
7
7
7
7
7
7
7
7
7
7
7
7
7
7
7
7
7
7
7
7
7
7
7
7
7
7
7
7
7
7
7
7
7
7
7
7
7
7
7
7
7
7
7
7
7
7
7
7
7
7
7
6
6
6
6
6
6
6
6
6
6
6
6
6
6
6
6
6
6
6
7
7
7
7
6
6
6
6
6
6
6
6
6
6
6
6
6
7
6
7
7
7
7
7
7
7
7
7
7
7
7
7
7
7
7
7
7
7
7
7
7
7
7
7
7
7
7
7
7
8
8
8
8
8
8
8
8
8
8
8
8
8
9
9
10
12
12
12
12
13
13
14
14
14
14
13
12
12
12
12
12
12
12
12
12
12
12
12
12
12
12
12
12
12
12
12
12
12
12
12
12
12
12
12
12
12
12
12
12
12
17
17
17
17
17
21
21
22
25
28
30
33
38
43
44
44
45
46
46
47
47
47
48
48
48
48
49
49
49
49
49
49
49
49
49
50
50
51
51
51
53
53
55
56
57
58
57
57
57
57
57
57
57
57
58
60
61
61
61
70
72
72
72
72
72
72
72
72
72
72
72
72
71
70
70
71
70
70
71
71
71
71
71
71
71
71
71
71
70
70
70
70
70
70
70
70
70
70
70
70
69
69
69
69
69
69
69
70
70
71
71
69
69
69
69
69
70
71
71
71
71
72
73
72
71
71
71
72
72
72
72
72
71
75
75
78
80
80
85
84
85
85
84
81
77
76
76
75
75
77
77
78
78
77
76
76
76
75
75
74
71
71
70
71
69
71
69
69
68
68
68
68
70
71
68
68
68
67
67
67
67
67
67
66
64
63
61
61
61
61
60
60
61
61
61
60
59
59
59
59
59
56
56
56
56
56
56
55
55
55
55
55
54
54
54
54
54
54
53
53
53
53
52
52
51
51
52
50
50
50
51
51
51
52
50
50
48
48
48
49
49
50
50
50
51
50
51
51
51
52
49
49
49
48
48
48
51
52
52
51
50
45
45
45
45
45
46
46
48
48
48
49
48
48
48
48
48
48
48
48
45
45
45
45
45
45
45
44
44
44
43
43
43
42
44
44
43
43
43
44
44
49
49
48
49
48
48
47
46
46
46
46
45
45
47
47
47
47
46
46
46
46
46
46
45
45
46
46
46
46
46
46
46
46
46
46
46
47
47
47
46
46
46
46
46
46
46
46
46
47
46
46
46
46
46
46
46
46
46
46
45
45
45
45
45
45
44
44
42
41
42
42
43
44
47
47
47
47
45
42
42
42
41
40
43
44
45
45
45
44
44
42
42
42
43
45
42
39
40
40
41
41
40
40
41
41
41
40
41
42
42
42
41
41
41
41
40
40
40
40
40
42
42
42
42
42
42
42
42
42
42
40
40
40
40
41
41
41
41
42
42
43
43
42
42
43
43
43
43
43
43
43
43
43
43
41
41
40
40
40
40
40
40
40
38
38
37
37
37
37
37
38
39
39
39
41
42
43
43
43
43
49
50
50
51
60
64
64
64
64
64
64
64
62
62
62
61
61
61
61
60
58
58
58
57
57
57
57
57
57
57
57
57
57
56
56
55
55
56
55
56
56
56
56
57
60
60
58
58
65
67
69
72
71
72
71
72
72
72
74
77
79
79
79
79
79
79
82
78
78
78
78
78
78
78
78
78
78
78
78
78
78
78
78
77
77
77
77
77
77
76
76
76
76
76
73
73
73
73
73
73
73
72
71
71
71
71
71
71
71
71
71
71
71
71
70
67
67
67
67
65
64
64
64
63
60
59
57
57
58
58
58
58
58
57
56
56
56
56
56
56
56
55
55
54
54
54
54
54
53
51
51
51
51
51
50
50
50
50
50
50
49
48
48
46
46
45
43
43
42
42
41
41
41
40
40
40
39
39
36
36
36
35
34
32
33
34
33
32
32
32
32
31
31
30
30
30
30
30
30
28
31
31
31
29
29
29
30
30
30
30
30
30
30
30
30
30
28
28
28
28
28
27
27
27
26
26
26
25
25
25
26
25
25
25
25
25
24
24
24
24
24
24
24
24
24
24
22
22
22
22
22
22
22
22
22
22
21
20
20
20
20
25
32
32
32
37
37
38
38
38
38
37
38
38
40
40
40
40
40
39
39
39
39
39
39
41
41
41
41
41
41
41
41
41
42
42
42
42
42
42
42
42
42
42
42
42
42
41
41
39
39
39
38
38
38
37
37
36
36
36
36
36
36
36
36
37
37
37
35
35
35
35
35
35
35
35
35
35
35
35
35
35
36
36
37
37
36
37
37
35
34
35
35
35
35
35
35
35
35
35
35
34
34
34
34
34
34
34
34
34
34
33
31
30
29
29
28
28
27
27
27
27
27
27
26
26
26
26
25
23
22
22
19
18
17
17
17
14
14
14
14
13
13
13
16
16
15
19
20
22
22
23
23
27
29
31
31
31
31
31
31
31
31
31
31
31
31
31
31
31
31
31
31
31
32
32
32
32
32
32
32
31
31
30
30
30
30
30
30
30
30
30
31
30
30
30
30
30
34
35
35
37
37
37
38
38
38
38
38
38
38
38
38
38
38
38
38
38
38
38
37
38
38
38
38
38
38
38
38
38
38
38
37
37
37
37
37
37
37
37
37
37
35
34
39
38
37
37
37
37
38
37
38
40
41
39
41
40
43
48
48
50
51
68
67
68
68
68
68
67
67
67
67
67
67
66
66
69
69
68
72
75
75
77
79
80
80
80
80
80
79
79
77
77
75
74
74
74
74
74
74
74
75
75
76
75
75
73
73
74
74
74
74
74
74
74
74
74
74
73
73
73
73
73
73
72
72
72
72
72
72
73
73
71
71
71
71
71
70
71
71
70
70
70
69
69
69
70
70
70
70
70
70
70
70
70
68
68
68
68
68
67
67
68
69
68
70
69
72
71
72
72
72
72
71
73
76
82
84
88
88
100
98
97
102
101
111
113
115
119
119
121
114
115
116
118
124
125
127
127
128
130
128
129
128
128
128
128
128
128
128
129
131
131
131
131
131
131
131
131
132
134
134
132
132
134
134
134
136
136
136
136
136
138
137
137
138
139
139
140
141
141
141
141
140
139
139
139
139
138
139
138
137
138
138
144
144
144
145
145
144
144
145
145
147
143
144
145
145
144
147
149
152
153
153
153
153
153
154
154
156
154
153
151
149
149
148
149
149
150
144
145
142
141
135
134
135
136
135
136
134
135
135
135
137
135
130
129
129
129
129
129
129
119
112
112
103
103
102
101
101
101
97
97
97
96
96
97
97
96
87
86
85
85
85
85
85
84
84
84
84
84
84
84
84
82
82
82
82
82
81
80
80
78
75
75
73
73
72
72
72
70
73
73
74
75
74
69
69
68
68
68
68
67
66
70
65
66
66
65
64
64
66
66
65
68
67
66
66
66
65
65
65
65
65
65
64
63
62
61
61
61
61
61
61
61
59
59
58
57
57
57
55
55
55
55
54
53
53
53
52
52
52
52
52
52
52
51
51
51
51
51
51
50
50
50
48
48
50
52
52
52
52
50
50
50
50
50
50
49
47
47
47
51
52
54
56
56
56
59
58
57
57
57
59
70
72
75
75
75
76
76
76
80
82
83
83
81
81
81
83
95
103
105
108
129
137
143
157
165
168
179
178
178
180
181
182
185
187
194
195
195
193
197
198
199
197
197
199
201
199
198
198
198
198
201
198
199
198
198
198
197
197
198
198
198
198
199
200
202
202
202
203
203
202
202
202
202
202
202
202
201
203
202
204
205
210
211
210
212
213
213
213
213
212
212
213
213
213
216
216
219
222
222
223
223
223
226
228
233
237
238
240
240
239
239
236
235
235
234
235
235
237
237
237
237
238
238
235
240
235
238
238
231
231
232
235
237
235
237
234
233
234
234
234
234
234
235
235
233
233
239
239
237
233
234
243
243
245
249
252
248
248
247
247
235
235
233
231
231
230
230
230
230
230
230
230
229
227
227
227
227
227
210
210
210
208
204
200
199
196
193
193
187
187
187
187
185
186
182
182
182
180
177
177
177
177
177
177
178
179
178
178
176
176
174
173
172
173
173
170
163
160
160
159
158
157
155
154
153
147
140
139
140
139
136
137
137
137
136
130
129
129
129
129
126
125
121
121
113
113
116
110
106
106
101
101
102
106
107
113
112
107
100
100
118
118
118
122
133
134
134
138
141
142
142
138
125
125
122
116
116
117
117
116
123
126
132
130
132
131
132
140
140
141
141
143
143
142
142
142
143
143
143
143
143
143
143
143
143
143
144
143
143
142
142
141
139
139
139
139
139
139
139
140
140
141
141
141
143
144
144
143
144
150
150
152
153
152
152
152
155
154
164
164
165
167
165
165
165
165
165
165
165
165
165
165
164
164
164
164
164
162
161
162
164
163
157
154
152
152
152
152
152
152
154
154
154
152
152
152
152
151
151
152
155
155
152
162
163
166
166
166
167
164
162
160
160
160
157
154
154
154
154
154
152
152
153
154
157
154
155
154
159
166
184
192
197
199
200
204
203
203
203
202
195
194
194
194
197
197
193
176
179
178
178
181
183
183
185
185
188
187
187
187
186
186
188
188
192
198
197
200
196
200
210
210
209
209
211
211
211
216
220
224
229
228
226
225
226
230
223
223
222
213
211
210
211
213
214
216
213
210
210
212
213
214
215
215
214
215
215
217
217
220
220
224
224
228
229
227
225
244
259
266
262
255
255
262
263
263
263
263
264
266
263
263
262
261
260
255
258
259
260
259
262
261
259
259
259
256
255
253
253
253
254
254
253
251
250
250
248
247
236
237
237
237
236
236
236
240
242
243
242
238
235
238
238
238
238
236
236
232
226
223
223
221
221
220
220
220
219
219
220
220
218
220
221
221
220
220
220
220
222
222
219
218
216
215
212
216
213
211
207
205
201
200
199
198
195
195
193
192
192
187
187
186
186
186
183
183
183
183
183
182
181
178
175
174
173
168
183
182
182
177
201
204
218
219
218
215
230
223
222
222
224
228
233
239
246
251
255
248
244
250
250
265
267
269
288
302
306
305
308
311
308
308
303
303
303
303
302
301
301
301
300
299
298
297
298
298
298
293
292
292
292
290
290
290
289
289
287
287
287
287
287
286
286
286
286
286
287
287
287
289
289
291
292
292
291
291
292
303
305
312
309
308
310
310
311
313
319
319
321
320
320
318
318
317
317
317
317
318
318
319
319
319
318
316
316
316
315
313
313
310
308
305
301
297
296
286
287
292
295
304
304
311
321
324
324
324
327
325
322
332
329
332
332
317
313
309
303
303
296
295
295
289
284
277
277
275
276
275
277
294
294
293
293
286
287
287
292
291
291
291
295
285
286
285
285
284
280
276
275
275
275
277
267
266
261
258
258
256
258
268
273
277
276
272
274
277
277
278
261
260
258
260
260
260
262
262
264
264
264
261
263
264
262
257
257
257
256
254
254
254
254
254
254
254
254
254
254
254
257
249
248
247
247
246
246
246
245
244
240
233
231
230
231
233
231
231
231
232
228
213
214
212
213
202
187
188
187
187
187
187
187
187
186
181
180
170
170
170
170
170
170
167
162
160
161
158
154
153
153
153
152
152
153
153
153
153
154
154
157
158
156
157
154
152
152
152
152
152
152
152
151
151
151
150
150
148
148
139
132
129
128
127
125
122
121
121
121
121
119
117
117
117
113
112
111
98
97
97
97
97
98
97
99
96
80
74
66
65
63
63
64
63
62
56
49
42
42
38
37
30
30
34
26
26
27
26
27
27
27
27
27
27
27
27
27
27
27
27
29
29
29
29
29
29
29
30
31
32
32
32
32
32
32
32
32
31
33
33
35
36
36
35
35
35
35
35
35
35
35
35
35
35
35
35
36
36
36
35
35
35
35
35
35
36
36
35
34
34
34
33
33
33
34
36
36
36
36
36
36
34
34
34
34
34
34
35
34
34
34
34
34
33
33
33
33
33
31
31
31
31
30
30
30
29
29
29
29
29
30
30
30
30
30
30
29
29
29
29
29
29
28
27
27
27
28
28
28
27
27
27
27
27
27
27
27
28
27
27
26
25
24
24
24
24
23
23
25
25
25
29
29
27
28
28
27
27
29
29
28
28
29
28
28
28
28
28
27
27
27
27
27
27
27
27
27
27
27
27
26
25
25
25
24
24
24
24
26
26
26
26
26
26
26
26
26
26
26
26
26
26
28
28
30
30
30
33
31
29
29
29
29
29
29
29
29
29
29
29
29
29
29
31
31
32
33
32
32
32
32
32
33
33
33
33
33
33
33
33
33
33
33
33
34
34
36
36
36
35
35
36
36
36
37
36
40
40
39
39
39
39
38
38
38
38
37
37
36
34
34
34
35
36
36
35
35
35
35
35
35
35
35
35
35
35
35
34
34
34
34
34
33
32
32
31
30
30
29
29
30
30
29
29
29
29
29
29
29
30
30
30
30
31
31
29
27
27
27
26
26
25
25
25
25
25
25
25
25
25
25
25
25
24
24
24
24
24
24
24
24
24
24
24
24
24
24
24
24
24
24
24
24
24
25
24
24
24
24
24
24
24
24
24
24
24
23
23
23
23
23
23
23
23
23
22
22
22
22
23
23
23
23
23
23
25
26
26
29
29
34
44
44
47
47
47
47
47
44
43
43
43
43
43
43
43
43
43
43
43
43
41
41
40
40
40
40
40
40
40
40
40
40
40
41
41
41
41
39
38
37
37
40
40
40
41
41
41
41
41
41
41
41
41
41
47
47
47
47
47
46
49
49
50
50
51
52
56
57
57
59
59
59
59
59
59
59
59
59
59
58
58
58
58
58
58
57
57
57
57
57
57
56
56
56
54
53
53
53
53
54
54
54
54
54
53
52
52
52
52
51
51
52
52
54
53
53
53
53
52
52
52
52
52
50
50
50
50
50
50
50
49
50
49
47
47
47
47
47
47
47
46
47
50
50
52
52
52
55
58
58
58
57
57
55
55
55
55
55
53
52
52
52
52
52
52
52
51
51
51
50
50
50
50
50
50
49
49
46
46
45
45
45
44
44
44
44
44
44
44
44
44
44
44
44
43
43
43
43
42
42
42
41
41
41
40
40
40
40
38
38
38
37
37
34
35
35
35
36
36
36
36
38
38
38
38
38
36
30
29
29
28
28
28
28
28
28
28
28
29
28
27
27
26
26
26
26
26
26
26
28
31
32
32
32
31
32
30
29
29
29
29
29
28
31
31
30
30
30
30
30
30
30
30
30
30
30
30
30
30
30
30
30
30
30
30
30
28
28
28
28
28
28
27
26
26
26
26
26
26
26
26
26
26
26
26
26
26
26
26
26
26
26
25
25
24
24
24
24
24
24
24
24
23
23
23
23
22
22
22
22
22
22
22
22
22
22
22
22
22
22
22
22
22
22
22
22
22
22
21
21
21
21
21
21
21
21
21
20
20
19
19
19
19
19
20
20
20
21
22
22
22
22
22
22
22
21
22
22
22
20
19
19
20
20
20
19
17
17
16
16
16
16
17
17
14
14
14
16
19
20
21
23
24
33
35
37
36
38
39
40
40
40
40
40
40
40
40
40
40
40
40
40
40
40
40
40
40
40
40
40
40
40
40
40
41
41
41
41
41
41
41
41
41
41
41
41
41
41
41
41
41
41
41
41
41
41
41
41
46
46
48
48
48
48
48
48
48
48
48
47
47
47
47
47
47
47
47
47
47
47
46
46
46
46
46
45
45
45
45
45
45
45
46
46
47
48
48
47
47
47
46
46
45
45
45
43
43
43
41
41
41
40
39
39
39
39
39
38
38
37
35
35
34
34
34
34
34
35
35
35
34
34
32
33
33
33
33
36
37
42
45
45
46
40
39
39
40
40
42
43
48
48
48
48
46
45
45
46
46
47
45
46
46
46
46
46
46
46
46
46
46
47
47
47
47
47
47
48
48
49
48
48
48
48
48
48
48
48
49
49
50
50
50
50
50
49
49
49
48
48
47
47
47
47
47
47
47
46
45
45
44
44
44
44
44
44
45
46
45
45
45
45
45
45
45
45
45
46
46
46
46
46
46
46
46
46
46
46
45
43
43
43
43
43
43
43
43
43
40
38
38
38
38
35
35
35
35
34
34
34
34
34
34
34
33
33
32
31
31
31
31
30
29
29
29
29
28
28
28
28
28
28
28
29
29
29
29
29
30
30
30
30
30
30
30
29
28
28
29
29
29
29
29
31
31
37
43
45
47
47
48
48
49
49
48
47
45
47
47
47
48
50
65
70
70
73
82
81
82
87
91
90
90
90
90
91
106
108
108
108
109
111
113
121
126
126
130
130
130
133
133
133
133
133
133
134
134
135
135
140
142
149
150
150
150
151
156
156
157
157
157
157
157
157
157
157
157
157
157
157
157
157
157
157
156
156
156
156
156
156
156
156
156
156
157
157
157
157
157
157
157
157
158
158
158
158
159
159
159
159
159
159
161
161
161
161
161
161
160
159
159
160
160
159
160
158
158
158
158
158
158
157
159
158
158
158
159
154
153
154
154
151
151
150
147
147
147
146
144
144
144
140
140
140
136
135
134
134
135
135
134
130
124
124
112
112
112
110
101
97
93
93
93
93
91
91
92
94
93
91
87
87
85
83
83
84
83
75
73
72
70
69
69
69
67
67
67
67
66
65
65
64
64
60
59
59
59
57
56
54
53
52
54
54
54
58
58
59
58
58
58
58
59
59
59
60
62
62
62
62
62
63
62
62
63
61
62
62
62
63
62
62
61
59
59
59
58
58
58
58
58
58
58
56
56
55
55
55
55
55
55
54
54
54
54
54
54
54
53
54
54
54
53
53
50
49
45
46
45
44
43
45
47
46
45
44
44
43
42
39
39
39
38
36
36
36
36
36
36
36
36
35
35
35
35
35
35
35
35
35
35
35
34
34
35
35
35
35
34
34
34
35
34
35
35
35
35
34
35
34
35
35
33
32
31
30
31
33
33
33
31
31
30
30
30
31
31
31
34
33
33
35
35
34
34
35
35
35
37
38
38
37
35
35
35
36
36
36
36
36
36
36
36
36
36
36
36
36
37
36
35
35
32
32
32
32
32
32
32
33
33
33
32
32
32
32
32
32
32
32
32
32
32
32
32
32
32
32
32
32
31
31
31
31
32
32
32
32
32
32
33
33
33
33
33
33
34
34
34
34
34
34
36
38
38
38
39
44
46
47
47
47
44
44
43
43
42
42
43
43
43
43
43
43
43
43
43
43
44
44
44
44
42
42
42
42
44
44
46
55
59
59
59
59
59
59
58
58
60
60
60
59
59
58
58
56
56
55
55
54
54
54
54
54
51
51
51
53
54
54
54
56
56
57
57
57
58
58
59
59
59
59
62
66
66
67
67
69
70
67
68
70
71
71
72
71
77
77
83
84
84
86
88
87
89
90
91
91
91
91
94
94
94
104
113
120
121
121
120
120
120
121
121
121
121
121
121
121
120
119
119
119
119
119
119
118
118
118
116
114
114
114
114
113
113
112
112
112
112
112
112
112
112
112
112
112
112
112
112
112
111
110
110
110
110
110
109
109
109
109
109
108
108
105
105
105
104
102
102
102
102
102
101
102
103
106
106
106
105
105
103
104
106
106
106
104
104
102
103
103
104
103
102
102
99
102
101
99
97
96
95
98
95
95
91
92
91
88
86
84
87
87
90
89
88
82
85
83
86
86
86
85
85
84
84
84
85
84
80
80
80
81
81
82
83
83
80
77
73
73
73
73
73
73
73
73
73
71
70
71
71
70
70
70
68
68
68
68
67
66
66
67
69
69
69
69
69
68
68
68
68
68
68
69
69
69
69
69
69
69
69
69
69
70
68
69
69
68
66
66
66
67
68
67
67
66
66
66
66
65
65
65
60
59
59
58
58
58
57
57
57
56
55
54
54
54
54
53
53
53
59
58
58
57
58
57
52
52
52
52
52
50
50
50
49
49
49
50
50
51
50
49
48
48
48
48
49
48
50
50
48
48
48
48
50
50
50
50
50
50
50
50
50
50
50
50
49
50
50
50
50
51
53
53
52
52
59
59
59
61
63
63
63
63
63
63
63
58
57
57
57
58
56
56
55
55
55
54
54
54
54
53
53
53
53
53
53
53
53
53
53
52
51
50
51
50
51
51
51
51
51
51
52
52
52
50
50
50
50
50
50
50
50
50
50
50
51
51
50
51
51
50
50
53
54
55
56
55
57
57
56
55
54
53
51
51
50
50
50
50
50
50
50
50
50
51
51
50
55
55
55
68
69
77
87
84
84
84
84
86
89
91
96
100
94
95
95
95
95
95
94
93
93
93
93
93
93
93
93
93
93
93
93
93
93
93
93
93
93
93
93
93
93
92
91
90
90
86
86
86
85
85
84
85
84
84
84
84
84
84
84
83
83
83
83
83
83
82
82
82
82
82
82
82
82
82
82
82
83
83
81
81
81
82
84
84
84
80
80
80
79
79
79
79
79
78
79
78
78
75
75
73
74
74
74
72
72
70
70
70
67
67
67
67
67
67
67
68
65
65
65
65
65
63
63
63
64
62
62
62
62
62
62
62
62
62
62
61
61
61
61
61
64
64
63
65
66
67
69
67
67
65
67
69
69
69
67
72
77
87
92
93
94
95
94
96
97
98
98
101
101
101
101
101
101
104
105
105
105
103
102
101
101
101
100
99
99
98
97
97
96
94
95
97
97
97
97
97
99
99
99
103
105
107
105
122
125
127
127
130
135
137
137
138
137
136
136
136
135
137
140
143
144
144
145
144
145
145
145
145
145
145
145
145
145
145
145
145
145
146
146
147
147
145
145
145
145
145
145
146
146
146
146
144
144
146
146
146
146
145
144
144
144
144
143
142
142
141
142
142
142
141
140
139
136
136
136
136
136
133
128
128
125
121
120
120
120
116
114
114
115
115
113
111
110
106
105
104
103
102
102
97
85
85
85
85
85
77
78
66
66
62
60
50
52
50
50
50
49
60
63
63
64
65
67
70
67
67
68
67
69
68
67
67
70
72
70
71
72
80
83
83
83
83
83
83
83
84
84
84
85
86
87
88
87
87
87
87
86
86
87
88
88
88
84
86
85
85
85
85
85
83
83
82
82
84
85
83
83
84
84
85
87
88
87
87
87
86
87
88
88
88
88
87
87
86
86
87
87
87
87
87
87
87
87
87
87
87
87
87
87
87
87
87
86
87
87
87
87
87
87
87
86
86
86
85
85
84
82
82
82
82
82
82
82
81
81
81
81
81
81
80
76
75
75
77
77
76
76
68
65
65
65
67
67
69
68
68
68
68
68
68
68
68
68
73
73
72
71
70
72
72
71
71
71
75
73
72
72
73
74
76
78
80
79
79
75
70
70
70
70
70
70
72
72
72
72
73
73
73
72
72
73
73
73
72
71
71
71
70
70
70
70
70
70
70
67
67
67
67
65
65
65
64
64
64
67
69
69
70
71
70
66
66
65
65
64
64
63
63
64
64
65
64
64
64
64
64
64
64
63
63
63
63
63
63
63
63
63
63
63
63
62
62
59
59
59
60
57
57
57
56
55
56
56
58
57
56
55
55
55
55
54
53
53
53
52
53
53
53
53
53
53
56
55
56
56
54
53
52
52
53
53
53
51
50
51
51
51
51
51
51
51
51
52
52
52
51
50
50
50
52
54
62
62
64
62
61
60
60
61
62
62
60
59
58
58
61
61
62
64
71
81
80
90
90
90
91
93
101
101
103
111
109
111
112
113
116
116
116
118
119
121
122
124
146
146
148
148
149
150
152
152
152
151
150
152
152
152
152
152
152
152
152
152
151
151
151
151
151
151
151
150
148
148
148
148
148
149
149
149
149
149
149
149
149
150
150
149
149
149
150
150
150
149
149
152
149
149
149
149
148
147
146
144
143
143
142
143
141
141
141
142
142
142
139
139
139
138
137
137
137
137
138
137
135
135
135
132
132
130
133
135
135
136
129
129
129
130
130
128
128
128
128
127
127
127
126
124
120
120
118
116
111
110
110
110
109
109
110
109
109
100
100
100
100
100
100
96
87
85
83
83
83
83
83
81
81
81
80
75
75
72
66
66
66
63
62
62
62
65
62
63
60
61
56
56
58
55
59
58
57
58
55
57
58
58
57
55
55
55
55
55
55
54
54
54
54
54
53
55
56
56
57
58
57
57
57
58
57
58
58
57
58
57
57
55
55
55
54
52
51
50
50
49
49
49
49
50
50
50
50
52
53
51
52
52
56
58
60
60
58
59
60
60
60
60
59
59
59
58
58
58
58
58
57
58
59
60
60
60
60
60
59
58
58
58
58
58
58
58
58
58
57
57
55
55
56
56
54
55
56
57
56
55
55
55
58
58
58
60
63
63
65
64
65
65
65
67
67
67
67
68
69
69
70
70
70
69
67
67
67
67
68
66
65
64
64
63
64
64
62
63
63
63
61
61
60
60
60
60
60
60
61
61
62
61
61
61
61
61
61
61
61
61
61
59
58
56
56
56
56
57
55
54
54
54
55
55
55
56
56
56
56
55
54
54
54
54
54
54
54
54
53
53
53
53
53
52
52
52
52
52
52
52
52
52
52
53
53
53
53
54
59
59
60
60
59
60
61
61
62
62
60
61
56
56
56
60
63
69
69
69
68
67
66
66
65
65
65
65
68
69
69
71
75
74
70
71
71
70
71
74
74
79
81
89
90
90
91
94
96
96
95
95
95
95
95
95
95
95
94
90
92
93
94
99
99
100
100
100
100
100
99
99
98
98
99
98
100
100
100
99
100
101
101
102
102
104
104
104
103
106
106
107
108
108
112
110
110
112
113
114
114
114
114
113
113
114
112
112
112
112
112
112
111
111
110
110
110
110
110
110
110
110
110
109
108
108
109
109
106
106
98
99
98
99
99
101
101
101
101
101
102
102
102
102
102
102
100
101
101
101
101
101
100
100
100
97
97
97
97
97
95
93
93
92
92
92
92
92
92
92
92
92
91
91
90
91
90
90
89
89
89
89
89
89
89
89
85
81
80
77
76
75
72
72
72
72
71
68
71
71
70
68
65
62
62
61
60
59
60
60
59
59
58
56
60
60
60
61
61
61
58
55
54
53
53
54
55
55
55
55
55
54
54
54
53
53
53
53
53
53
53
53
53
53
53
53
52
52
52
52
51
51
51
51
52
52
52
52
52
54
54
54
54
50
50
49
49
50
51
56
57
57
57
57
56
57
54
53
53
53
53
54
54
54
54
54
54
53
53
53
54
54
54
54
53
53
53
53
53
53
53
53
52
52
52
52
52
52
52
53
55
55
55
55
55
56
57
61
67
74
76
76
84
84
86
86
86
86
84
84
84
84
86
86
85
85
85
85
85
84
84
84
84
80
80
81
80
91
92
98
100
102
101
101
102
103
104
105
105
107
106
106
106
108
108
112
112
113
112
112
111
112
114
122
124
126
130
130
133
132
133
134
135
139
140
140
140
149
151
152
153
153
152
152
152
152
152
152
152
152
152
152
153
153
153
153
152
152
152
152
152
152
152
152
152
152
152
152
152
150
149
149
150
150
150
150
150
147
147
147
147
146
146
146
147
147
141
141
142
143
142
142
137
140
141
139
139
133
131
130
129
129
129
136
136
152
155
157
160
161
164
164
170
170
172
172
170
163
163
163
163
163
162
160
156
156
155
154
154
150
151
150
150
150
149
149
148
148
149
147
145
137
136
134
134
134
134
134
134
133
132
128
128
130
130
127
126
126
126
127
126
124
123
121
121
119
117
117
119
121
124
125
123
122
120
120
119
119
119
117
117
117
116
115
115
117
115
115
115
115
116
117
116
116
117
117
121
121
123
123
117
116
116
113
113
113
113
112
120
120
120
121
119
119
111
115
121
121
121
118
116
116
117
116
117
116
127
127
141
144
143
145
147
144
145
141
140
134
130
128
128
128
128
127
125
124
123
123
123
123
123
123
123
122
121
120
120
121
124
128
128
128
130
129
129
129
129
130
130
130
130
128
128
127
126
126
126
126
126
126
126
125
126
126
126
124
123
123
121
121
122
127
127
127
127
128
129
131
131
131
129
133
132
133
136
136
136
137
136
135
136
135
135
134
134
134
134
134
141
142
142
143
140
140
138
138
140
140
140
141
140
141
138
136
136
136
136
135
135
135
135
133
132
132
131
131
130
130
128
128
127
127
126
125
124
122
121
121
122
122
122
117
117
117
118
118
116
119
120
119
118
112
112
109
108
107
105
105
102
102
102
103
103
103
103
101
101
100
100
100
99
96
96
96
96
96
94
93
90
89
88
86
86
86
85
86
86
85
84
84
83
82
82
82
82
86
87
85
85
84
81
82
82
80
80
73
72
66
66
65
66
64
64
64
64
64
64
61
58
58
57
55
54
54
54
54
54
51
48
48
49
47
46
44
44
44
44
43
44
44
44
43
43
42
42
42
41
41
41
41
41
39
39
39
39
37
38
38
38
38
33
35
35
35
35
35
35
36
36
36
36
33
33
32
32
32
33
33
33
34
34
34
34
34
40
40
40
40
40
40
40
40
40
40
41
39
38
37
37
38
38
40
42
42
44
44
43
42
42
42
42
42
42
42
42
42
41
41
41
41
43
43
43
44
44
43
43
43
42
41
41
41
43
42
43
43
43
43
43
46
47
47
47
47
46
46
46
46
46
46
45
45
45
45
45
45
45
45
45
45
45
45
45
45
45
45
45
45
45
44
44
44
44
44
43
43
43
43
44
44
45
46
47
46
46
47
46
45
45
45
44
44
44
44
44
43
43
43
43
43
43
43
43
43
43
44
44
44
44
44
44
42
41
41
41
41
41
41
41
41
42
44
44
45
45
46
47
50
50
50
51
51
53
53
55
56
56
56
56
56
56
56
56
56
56
56
56
55
55
56
56
55
55
55
56
56
56
56
57
57
57
56
57
56
55
52
52
51
60
61
62
63
62
62
62
62
62
64
65
67
68
69
69
69
68
68
68
68
68
68
68
65
65
65
65
65
64
64
64
64
64
64
62
62
62
62
62
60
60
62
66
67
69
69
74
79
83
83
83
84
87
89
94
95
95
101
99
98
100
100
107
111
111
110
110
110
110
111
111
111
111
111
111
112
112
112
110
109
109
107
107
107
106
106
106
106
106
107
110
110
110
115
115
113
115
115
116
116
116
115
115
115
114
111
110
109
109
109
109
106
105
104
104
104
103
103
103
103
103
103
103
103
102
101
101
101
101
101
100
101
99
99
97
97
97
97
97
99
99
101
100
101
99
97
97
96
94
92
93
91
91
91
87
88
87
89
85
84
83
82
79
78
80
80
82
84
85
86
82
87
88
89
89
88
90
87
86
86
86
85
83
78
76
75
75
75
75
74
73
73
73
73
72
71
70
69
68
66
66
62
62
61
61
61
60
60
60
60
60
60
60
60
60
60
60
60
59
59
58
58
58
57
57
57
56
56
55
55
55
55
55
55
55
55
55
55
55
52
51
51
51
50
50
50
50
50
48
48
48
48
48
48
45
45
45
45
45
45
45
44
44
44
42
42
42
42
42
42
41
41
41
39
38
37
36
36
36
37
37
37
36
36
33
34
33
33
32
30
29
27
27
24
24
24
23
22
21
20
20
20
20
19
19
19
19
19
19
19
19
19
18
19
20
22
23
23
23
23
23
22
22
23
23
23
23
23
23
23
23
22
22
23
23
22
21
21
20
20
20
21
21
20
20
19
19
19
19
19
18
18
18
18
18
18
18
18
19
18
18
18
18
19
19
17
17
17
17
17
17
17
17
17
17
17
17
17
17
17
17
17
17
17
17
17
17
18
19
18
18
17
17
18
18
18
18
18
18
18
18
18
18
18
18
18
21
21
22
21
39
39
39
39
50
52
52
52
52
52
55
56
58
59
60
61
60
60
60
60
60
60
62
62
61
61
61
61
63
63
66
67
67
67
67
71
71
71
71
71
72
72
72
72
72
72
74
74
74
73
73
73
72
71
71
71
71
71
71
71
71
71
71
71
71
71
72
71
72
72
72
72
72
72
72
72
71
71
71
71
70
70
70
70
70
70
70
70
70
69
69
69
68
69
69
69
69
69
69
69
69
70
69
69
69
67
67
67
67
67
67
65
65
63
63
65
65
65
65
65
63
57
55
53
53
53
50
50
50
50
50
50
50
50
50
50
50
50
48
47
47
47
47
47
50
50
50
50
48
46
45
44
42
43
43
44
44
43
41
44
51
51
51
51
51
51
51
51
52
52
52
53
51
50
50
50
50
50
50
50
49
49
49
50
51
52
54
54
54
54
54
54
54
56
56
65
65
71
72
72
74
73
73
73
73
73
74
74
73
72
72
70
69
69
69
69
69
69
69
68
68
70
70
69
69
70
70
70
70
70
70
70
70
70
70
70
70
70
70
70
70
66
66
66
66
65
67
66
66
66
66
66
66
66
66
65
65
65
63
63
63
62
62
62
62
62
62
62
62
62
62
62
62
62
62
61
60
60
61
61
61
60
60
60
60
60
60
59
59
58
59
59
59
59
52
52
51
52
51
51
51
50
51
51
50
50
51
54
56
55
56
56
56
54
54
54
53
54
54
54
54
54
54
54
54
54
54
54
54
54
54
54
54
54
54
54
54
52
51
51
51
51
50
50
49
47
47
47
47
49
50
51
50
50
49
47
47
47
47
50
50
50
45
44
44
44
44
44
44
43
41
41
41
42
43
43
45
44
45
45
47
48
49
49
50
50
51
50
50
56
57
59
59
61
63
63
67
67
67
68
68
67
67
67
68
67
69
69
68
68
68
68
68
68
68
68
68
67
67
66
66
66
66
66
66
66
66
66
66
65
65
65
65
65
65
65
65
65
65
63
63
63
63
63
62
61
61
61
61
61
61
61
59
59
59
58
58
58
58
58
58
58
58
57
57
57
57
56
56
56
55
56
56
56
55
55
55
55
55
55
55
55
55
55
55
55
55
56
56
56
58
58
56
54
54
53
52
52
53
53
54
53
52
52
49
49
49
49
49
49
48
48
48
48
48
48
48
49
47
47
47
47
46
44
44
44
43
42
39
39
39
39
39
39
39
39
37
37
37
35
36
36
36
36
36
36
36
39
38
36
37
30
30
32
31
31
32
30
31
31
30
29
30
30
30
30
30
30
30
30
30
30
30
30
30
28
28
28
28
28
29
29
29
31
31
33
34
34
34
37
38
38
41
43
46
46
47
48
48
49
50
50
50
50
50
50
50
50
50
50
50
50
50
50
50
50
50
50
50
50
50
50
50
50
50
50
50
50
50
50
50
50
50
50
50
50
50
50
50
50
50
51
52
52
52
51
51
51
50
50
49
49
49
47
47
47
46
47
47
47
47
45
45
46
46
46
46
47
50
50
50
50
50
51
51
51
51
51
51
51
52
52
52
51
50
50
50
50
50
50
50
50
50
50
50
50
50
50
50
50
50
50
50
50
50
49
49
49
48
47
47
46
45
44
44
44
44
45
45
43
42
41
41
41
41
41
41
44
44
46
46
47
47
46
46
46
46
48
46
46
46
46
46
45
45
45
45
45
44
42
42
42
42
42
42
42
42
44
50
50
53
55
54
55
55
55
57
57
56
54
54
54
54
54
53
53
53
55
57
58
58
58
58
58
57
57
57
57
57
57
57
54
54
54
54
50
50
50
50
50
50
50
52
55
55
55
55
55
55
55
55
55
55
55
55
54
54
54
54
54
53
53
53
53
53
53
53
52
52
52
51
51
51
51
51
51
50
50
50
50
50
50
49
44
44
44
45
46
50
51
51
50
50
50
50
50
50
50
50
50
49
49
49
49
49
49
49
49
49
49
49
49
48
48
48
48
48
46
46
45
45
45
45
45
46
47
47
47
47
47
47
47
46
46
49
50
50
49
48
42
42
41
41
39
40
40
40
40
40
40
42
43
35
33
35
34
37
43
43
42
43
45
47
47
50
51
51
51
51
52
52
52
52
52
53
53
53
53
53
53
55
55
55
55
56
55
55
55
55
53
53
51
51
52
52
52
52
52
52
52
52
52
51
51
51
51
51
50
50
52
52
52
52
53
54
54
53
53
53
53
53
53
53
53
52
52
52
53
53
53
53
53
53
53
53
53
53
53
53
53
53
53
53
53
54
54
53
53
53
53
53
53
53
53
54
54
54
54
54
54
54
54
53
52
52
52
52
52
52
52
52
52
52
52
52
51
51
51
50
50
51
50
50
51
51
52
53
53
53
52
52
53
53
53
54
55
55
55
55
55
56
56
55
55
55
55
53
50
50
50
50
49
49
49
49
48
47
46
46
46
46
45
44
46
46
46
46
45
45
45
45
45
43
43
41
41
41
41
41
41
41
41
41
41
41
42
42
42
42
41
41
44
47
47
47
46
46
48
48
48
47
47
46
47
47
47
47
46
45
43
43
43
43
45
45
45
45
37
35
36
36
36
36
36
37
38
36
36
36
36
36
35
35
35
35
35
34
34
34
34
34
34
33
32
32
32
32
32
32
33
33
33
33
32
32
31
31
32
33
33
33
34
38
41
41
41
40
40
43
46
47
47
47
48
48
46
45
45
45
44
43
43
43
43
43
43
44
44
44
44
44
44
44
42
42
42
42
42
41
41
41
42
41
41
41
41
41
41
41
42
42
42
42
42
42
42
42
45
45
45
45
45
43
42
40
40
39
39
36
36
36
36
36
36
35
35
36
36
36
35
35
35
35
35
35
35
35
35
36
36
36
36
35
35
35
35
35
35
35
35
35
34
34
34
34
34
34
34
33
33
34
34
34
34
34
33
33
34
33
34
34
34
34
34
35
35
35
35
35
35
35
34
34
34
34
34
34
34
34
35
35
36
36
36
33
31
30
26
26
28
30
36
39
39
39
39
40
38
37
38
38
38
38
36
36
36
36
36
36
36
36
37
38
39
42
45
45
47
48
46
46
46
47
50
51
51
52
52
52
52
52
52
52
52
52
52
51
51
51
50
50
50
51
51
51
51
51
51
51
51
51
52
53
52
52
52
52
52
52
52
52
52
52
52
52
52
53
53
53
54
54
54
52
51
51
50
50
50
51
51
51
51
52
52
52
52
52
51
51
51
54
53
55
57
61
61
61
62
62
62
61
60
60
60
60
60
60
60
60
60
60
60
60
60
60
60
60
60
60
59
58
58
58
58
58
58
58
58
58
58
58
58
58
58
58
57
57
54
54
54
54
53
53
52
51
52
50
49
47
50
52
51
50
49
49
47
47
45
45
46
46
46
44
44
44
44
45
47
47
47
48
48
49
49
49
49
49
49
48
49
49
50
50
50
50
50
49
48
48
49
48
49
50
50
50
50
51
51
58
57
58
61
62
62
62
63
63
63
63
61
61
61
62
62
65
65
74
75
75
75
75
76
77
77
78
77
77
76
76
76
76
76
76
76
75
74
74
74
74
78
77
81
80
81
81
81
84
84
84
84
84
87
90
90
90
89
89
89
88
88
96
98
100
101
101
102
102
103
101
101
101
100
98
98
98
98
98
98
98
97
95
95
94
94
92
92
92
92
92
92
92
92
92
92
92
91
91
90
90
90
89
89
89
88
88
88
88
88
88
87
87
87
84
84
82
85
85
86
86
81
80
78
77
79
80
79
78
76
76
78
77
77
76
76
76
76
74
74
74
71
71
67
67
67
67
66
67
67
67
69
68
68
64
62
62
62
62
62
64
64
63
63
64
64
66
65
64
64
66
63
63
64
66
63
63
62
62
62
62
63
61
61
62
61
61
61
60
60
58
58
58
58
58
53
53
53
51
50
53
55
55
54
54
53
53
53
52
52
52
50
50
50
51
51
51
51
53
56
60
61
62
62
61
61
61
61
61
63
65
68
69
69
72
72
72
72
72
71
71
69
73
73
74
75
74
71
70
69
70
71
71
71
70
70
72
73
75
78
93
95
99
103
107
106
106
111
108
109
109
110
111
111
111
111
111
111
111
111
111
111
110
110
110
110
109
109
108
106
106
106
106
106
104
103
103
103
103
103
103
102
102
101
103
104
104
104
104
105
104
107
108
108
109
109
108
113
113
113
113
113
113
113
113
113
113
113
112
110
110
110
110
110
110
109
109
108
108
108
108
108
108
108
107
106
107
107
108
108
109
108
107
105
105
105
105
105
103
100
97
97
97
94
94
92
92
91
91
91
91
90
90
90
91
89
88
88
88
88
88
89
86
86
84
79
77
77
77
77
79
79
77
75
75
74
75
75
76
76
74
71
69
73
76
81
101
106
113
118
120
119
120
120
124
125
129
131
130
134
133
133
131
130
130
130
130
131
132
133
133
129
129
129
131
131
130
130
130
131
131
127
127
123
123
123
123
123
122
122
123
122
122
121
122
121
120
119
118
117
117
117
117
117
117
116
116
116
116
118
118
117
114
116
116
117
118
118
118
118
120
120
120
121
121
121
122
121
121
121
123
123
123
123
123
124
124
122
122
121
121
121
121
121
121
123
116
116
116
116
116
116
114
109
110
110
109
105
103
103
103
99
99
99
97
98
97
98
97
97
97
98
97
98
98
97
97
94
92
95
97
97
97
98
93
95
97
97
93
93
85
88
88
88
88
87
87
86
87
84
84
84
84
82
82
83
85
85
83
77
70
70
70
70
71
71
71
70
70
69
70
71
70
74
74
74
74
74
74
74
74
74
73
71
70
70
70
70
70
70
70
70
73
78
77
77
78
79
81
83
89
90
88
90
89
88
88
88
87
88
88
88
87
87
87
87
87
87
87
86
85
84
85
85
86
86
86
86
86
85
85
85
86
85
86
86
86
86
85
85
88
87
88
88
88
88
89
89
89
90
91
90
87
86
87
88
87
85
81
79
79
79
80
80
81
81
81
82
78
78
78
77
77
77
77
78
78
78
78
78
77
77
77
78
78
78
77
74
72
72
72
72
72
71
71
70
69
69
67
67
66
67
67
67
68
68
68
68
66
66
66
65
66
67
67
67
68
68
71
69
71
70
71
73
73
74
71
71
72
73
77
80
83
79
82
82
81
82
82
82
82
82
81
81
81
81
81
81
81
81
81
81
81
81
81
81
81
80
80
80
80
80
80
80
79
79
79
77
77
77
76
76
75
74
73
72
72
71
71
71
71
70
70
70
69
68
70
70
68
68
67
68
71
71
74
75
75
75
75
75
74
74
75
75
75
74
74
72
75
75
74
76
77
78
79
77
82
81
82
83
86
82
82
83
83
82
83
83
84
84
82
82
81
82
80
80
80
80
80
80
80
80
81
84
83
84
83
84
84
85
85
83
83
80
79
79
79
79
78
77
78
78
78
77
77
77
76
76
76
76
73
71
70
69
69
69
79
80
86
95
94
96
101
101
104
107
111
114
110
113
113
113
114
121
121
127
129
129
128
129
129
130
130
132
131
131
131
131
131
131
131
130
130
130
130
130
129
129
129
129
129
127
128
129
130
130
130
128
128
128
129
132
131
131
135
138
145
143
142
142
142
144
143
146
146
147
147
145
145
146
146
147
147
148
147
146
146
146
145
143
142
142
141
140
140
140
140
139
139
139
139
139
139
136
136
136
136
137
136
138
138
141
143
143
143
151
151
151
152
152
152
156
151
150
150
151
158
156
156
158
163
163
162
160
160
160
160
160
159
159
156
154
146
146
144
144
144
146
146
146
148
145
141
141
141
141
141
142
143
137
139
138
138
136
135
134
132
131
130
126
125
124
125
125
129
129
124
123
122
121
122
121
120
116
116
111
111
111
110
110
110
110
108
108
108
108
106
106
107
110
111
112
111
111
111
110
110
110
110
110
108
107
110
108
107
101
101
101
101
101
99
98
98
97
96
96
96
96
94
94
94
94
94
94
94
93
93
94
94
93
92
91
84
85
84
84
81
82
82
81
81
81
78
77
76
73
71
72
74
74
75
74
74
81
82
84
87
92
89
88
91
90
102
102
119
118
114
114
115
115
114
114
115
115
115
115
115
115
114
115
117
117
117
117
117
118
118
116
116
113
116
115
113
114
115
114
114
114
112
112
112
113
110
110
110
110
110
110
110
107
107
108
108
108
108
108
108
108
107
107
107
107
107
107
106
106
105
105
105
104
103
103
103
103
103
102
102
102
101
101
101
101
101
101
101
101
102
103
104
105
104
104
103
103
104
103
103
102
102
102
103
103
103
102
101
96
95
95
95
95
96
96
96
96
96
96
93
92
92
92
92
90
86
86
86
83
81
79
78
78
78
77
74
73
65
56
55
54
54
53
52
50
53
50
51
52
53
53
55
54
63
65
65
63
61
61
61
63
63
63
63
62
62
61
58
59
59
61
59
58
57
55
56
55
54
55
55
55
54
55
56
56
56
56
57
57
57
57
58
58
57
57
57
57
56
53
52
52
53
53
53
54
54
54
54
54
55
55
55
55
53
53
53
53
53
53
53
52
50
49
48
48
48
47
48
48
48
50
50
50
50
50
48
48
48
47
47
47
47
47
47
47
47
47
47
47
47
47
47
46
46
46
46
46
46
46
46
46
46
46
45
44
45
45
45
44
44
44
44
43
40
39
39
39
38
35
34
32
31
31
31
28
25
25
25
25
25
25
25
24
23
23
23
23
22
22
21
20
19
19
19
19
19
19
20
21
21
21
20
20
20
19
19
21
21
22
22
22
22
22
22
22
21
20
19
19
17
17
17
17
17
17
17
17
17
17
17
17
17
18
17
17
17
17
17
16
16
16
16
16
15
16
16
16
16
16
16
20
20
20
20
20
21
21
21
21
21
21
21
21
22
22
22
22
22
22
22
22
22
22
22
22
22
21
21
21
21
21
21
21
21
23
23
23
23
22
22
22
22
22
22
22
22
22
22
22
22
22
22
22
21
21
21
22
22
21
23
24
25
27
27
27
28
28
28
28
28
28
28
28
28
28
27
27
27
27
27
27
27
28
28
28
28
29
29
29
29
29
28
28
28
26
26
26
26
26
26
26
26
26
25
25
24
24
25
25
25
25
25
25
25
25
25
25
25
25
25
25
25
25
25
25
25
25
25
25
25
25
24
24
24
24
24
24
24
24
24
23
23
23
23
23
24
24
24
25
25
25
23
23
23
23
23
23
24
24
23
23
23
23
23
23
23
23
23
23
23
23
23
23
23
21
19
18
18
18
18
18
18
18
17
17
16
16
15
15
14
14
14
14
14
14
14
14
14
14
14
14
14
15
16
17
18
19
19
20
20
21
21
21
21
21
21
20
20
20
20
20
20
20
20
20
20
20
25
26
26
27
29
29
29
29
30
33
36
36
36
36
38
38
37
37
37
40
42
45
50
61
61
66
74
74
74
74
74
74
75
75
76
76
76
76
77
77
77
77
77
76
79
79
79
79
79
79
79
79
80
80
80
80
80
80
80
80
80
80
80
80
80
80
80
80
80
80
81
81
81
81
95
96
95
95
98
98
101
105
106
118
118
118
119
121
121
122
122
122
121
121
120
120
120
120
120
120
119
119
118
118
118
118
118
117
116
116
115
115
115
114
111
111
110
110
110
110
110
108
105
102
103
101
101
102
102
101
100
101
98
98
97
97
97
95
92
92
92
92
91
91
91
91
92
92
92
89
87
87
86
86
85
85
86
87
86
85
84
84
84
84
84
84
84
82
82
83
83
83
83
82
82
82
81
81
81
79
79
74
74
74
74
74
75
75
75
75
74
68
68
66
64
64
62
62
61
62
62
59
57
53
53
53
53
53
56
56
54
54
58
58
58
57
57
57
57
56
56
55
55
55
55
55
55
55
55
53
53
53
52
52
52
51
50
50
50
50
50
50
50
50
49
49
50
50
49
49
49
49
47
44
43
43
43
43
43
43
43
42
41
41
41
41
41
41
41
41
40
38
38
38
38
38
38
36
35
34
34
34
34
34
34
34
34
30
30
30
30
29
29
28
26
26
25
25
25
24
21
21
21
21
21
21
21
21
21
21
21
21
21
21
20
20
20
20
20
20
20
20
20
20
20
20
20
20
20
20
19
19
19
19
19
19
18
18
18
17
17
16
16
11
11
11
11
11
9
8
7
7
6
5
0
0
0
0
0
0
0
0
0
0
0
0
0
0
0
0
0
0
0
0
0
0
0
0
0
0
0
0
0
0
0
0
0
0
0
0
0
0
0
0
0
0
0
0
0
0
0
0
0
0
0
0
0
0
0
0
0
0
0
0
0
0
0
0
0
0
0
0
0
0
0
0
0
0
0
0
0
0
0
0
0
0
0
0
0
0
0
0
0
0
0
0
0
0
0
0
0
0
0
0
0
0
0
0
0
0
0
0
0
0
0
0
0
0
0
0
0
0
0
0
0
0
0
0
0
0
0
0
0
0
0
0
0
0
0
0
0
0
0
0
0
0
0
0
0
0
0
0
0
0
0
0
0
0
0
0
0
0
0
0
0
0
0
0
0
0
0
0
0
0
0
0
0
0
0
0
0
0
0
0
0
0
0
0
0
0
0
0
0
0
0
0
0
0
0
0
0
0
0
0
0
0
0
0
0
0
0
0
0
0
0
0
0
0
0
0
0
0
0
0
0
0
0
0
0
0
0
0
0
0
0
0
0
0
0
0
0
0
0
0
0
0
0
0
0
0
0
0
0
0
0
0
0
0
0
0
0
0
0
0
0
0
0
0
0
0
0
0
0
0
0
0
0
0
0
0
0
0
0
0
0
0
0
0
0
0
0
0
0
0
0
0
0
0
0
0
0
0
0
0
0
0
0
0
0
0
0
0
0
0
0
0
0
0
0
0
0
0
0
0
0
0
0
0
0
0
0
0
0
0
0
0
0
0
0
0
0
0
0
0
0
0
0
0
0
0
0
0
0
0
0
0
0
0
0
0
0
0
0
0
0
0
0
0
0
0
0
0
0
0
0
0
0
0
0
0
0
0
0
0
0
0
0
0
0
0
0
0
0
0
0
0
0
0
0
0
0
0
0
0
0
0
0
0
0
0
0
0
0
0
0
0
0
0
0
0
0
0
0
1
1
1
1
1
1
1
1
1
1
1
0
0
0
0
0
0
0
0
0
0
0
0
0
0
0
0
0
0
0
0
0
0
0
0
0
0
0
0
0
0
0
0
0
0
0
0
0
0
0
0
0
0
0
0
0
0
0
0
0
0
0
0
0
0
0
0
0
0
0
0
0
0
0
0
0
0
0
0
0
0
0
0
1
1
1
1
1
1
1
1
1
1
1
1
1
1
1
1
1
1
1
1
1
0
0
0
0
0
0
0
0
0
0
0
0
0
0
0
0
0
0
0
0
0
0
0
0
0
0
0
0
0
0
0
0
0
0
0
0
0
0
0
0
0
0
0
0
0
0
0
0
0
0
0
0
0
0
0
0
0
0
0
0
0
0
0
0
0
0
0
0
0
0
0
0
0
0
0
0
0
0
0
0
0
0
0
0
0
0
0
0
0
0
0
0
0
0
0
0
0
0
0
0
0
0
0
0
0
0
0
0
0
0
0
0
0
0
0
0
0
0
0
0
0
0
0
0
0
0
0
0
0
0
0
0
0
0
0
0
1
1
1
0
0
0
0
0
0
0
0
0
0
0
0
0
0
0
0
0
0
0
0
0
0
0
0
0
0
0
0
0
0
0
0
0
0
0
0
0
0
0
0
0
0
0
0
0
0
0
0
0
0
0
1
1
1
1
1
1
1
1
1
1
1
1
1
1
1
1
1
1
1
1
1
1
1
1
1
1
1
1
1
1
1
1
1
1
1
1
1
1
1
1
1
1
1
1
1
1
1
1
1
1
1
1
1
1
1
1
1
1
1
1
1
1
1
0
0
0
0
0
0
0
0
0
0
0
0
0
0
0
0
0
0
0
0
0
0
0
0
0
0
0
0
0
0
0
0
0
0
0
0
0
0
0
0
0
0
0
0
0
1
2
2
2
2
2
2
2
2
2
2
2
2
2
2
2
2
2
2
2
2
2
2
2
2
2
2
2
2
2
2
2
2
2
2
3
3
3
3
3
3
3
3
3
3
3
4
4
4
4
4
4
4
5
5
5
5
5
5
5
5
5
5
5
5
6
6
6
6
6
6
6
6
6
6
6
6
6
6
6
6
6
6
6
6
6
6
6
6
6
6
6
6
6
6
6
6
6
6
6
6
6
6
6
6
6
6
6
6
6
5
5
5
5
5
5
5
5
5
5
3
4
4
4
4
4
4
4
4
4
4
4
4
4
4
4
4
4
4
4
4
5
5
5
5
5
5
5
4
4
4
4
4
4
4
4
4
4
4
4
4
4
4
4
4
4
4
4
4
4
4
4
4
3
3
3
2
2
2
2
2
2
2
2
2
3
2
2
2
2
2
2
2
2
2
2
2
2
2
2
2
2
2
2
2
2
2
2
2
2
3
3
3
3
3
3
3
3
3
3
3
3
3
3
3
3
3
3
3
3
3
3
3
3
3
4
4
4
4
4
4
4
4
4
4
4
4
4
4
4
4
4
4
4
4
4
4
4
4
5
5
4
4
4
4
4
4
4
4
4
4
4
4
4
4
4
4
4
4
4
4
4
4
4
4
4
4
4
4
4
4
4
4
4
4
4
4
4
4
4
4
4
4
4
4
4
4
4
4
4
3
3
3
3
3
3
3
3
3
3
3
3
3
3
3
3
3
3
3
3
3
3
3
3
3
3
3
3
3
3
3
3
3
3
3
3
3
3
3
3
3
3
3
3
3
3
3
3
3
3
3
4
4
4
4
4
4
4
4
5
5
5
5
5
5
5
5
7
7
7
7
7
7
7
7
7
7
7
7
7
7
7
7
7
7
7
7
7
7
7
7
7
7
7
7
7
7
7
8
8
8
8
8
10
10
10
9
9
9
7
7
7
8
8
8
8
8
8
9
9
9
9
10
10
10
10
10
10
10
10
10
10
10
10
10
10
10
12
12
12
12
12
12
12
12
12
12
12
12
12
12
12
12
11
11
11
11
11
11
11
11
11
11
11
11
11
11
11
11
11
11
11
11
11
11
11
11
11
11
11
11
11
11
11
11
11
11
11
11
11
11
11
11
11
11
11
11
11
11
11
11
11
11
11
11
11
11
11
11
11
11
11
11
11
11
11
11
11
11
10
9
9
9
9
9
9
9
9
9
9
9
9
9
7
7
7
7
7
7
7
7
6
5
5
5
4
4
3
3
3
3
3
3
2
2
2
2
2
2
2
2
2
2
0
0
0
0
0
0
0
0
0
0
0
0
0
0
0
0
0
0
0
0
0
0
0
0
0
0
0
0
0
0
0
0
0
0
0
0
0
0
0
0
0
0
0
0
0
0
0
0
0
0
0
0
0
0
0
0
0
0
0
0
0
0
0
0
0
0
0
0
0
0
0
0
0
0
0
0
0
0
0
0
0
0
0
0
0
0
0
0
0
0
0
0
0
0
0
0
0
0
0
0
0
0
0
0
0
0
0
0
0
0
0
0
0
0
0
0
0
0
0
0
0
0
0
1
1
1
1
1
1
1
1
1
1
1
2
2
2
2
2
2
2
2
2
2
2
2
2
2
2
2
2
2
2
2
2
2
2
2
2
2
2
2
2
2
2
2
2
2
2
2
2
3
4
4
4
5
5
5
5
5
5
5
6
6
6
6
6
6
6
6
6
6
6
6
6
6
6
6
6
6
6
6
6
5
5
5
5
5
5
5
5
5
5
5
5
5
5
5
5
5
5
5
5
5
5
5
5
5
5
5
5
5
5
5
5
5
5
5
5
5
5
5
5
5
5
5
5
5
5
5
5
5
5
5
5
5
5
5
5
5
5
5
5
5
5
5
5
5
5
5
5
5
5
5
5
4
4
4
4
4
4
4
4
3
3
3
3
3
3
3
3
3
3
3
3
3
3
3
3
3
3
3
3
3
3
3
3
3
3
3
3
3
3
2
2
2
2
2
2
2
2
2
2
2
2
2
2
2
1
1
1
1
1
1
1
1
1
1
1
1
1
1
1
1
1
1
1
1
1
1
1
1
1
1
1
1
1
1
0
0
0
0
0
0
0
0
0
0
0
0
0
0
0
0
0
0
0
0
0
0
0
0
0
0
0
0
0
0
0
0
0
0
0
0
0
0
0
0
0
0
0
0
0
0
0
1
1
2
2
2
2
2
2
2
2
2
2
2
2
2
2
2
2
2
2
3
3
3
3
3
3
2
2
2
2
2
2
3
3
3
3
3
3
3
3
3
3
3
3
3
3
3
3
3
3
3
3
3
3
3
3
3
3
3
3
3
3
3
3
3
3
3
3
3
3
3
3
3
3
3
3
3
3
3
3
3
3
3
3
3
3
3
3
3
3
3
3
3
3
3
3
3
3
3
3
3
3
3
3
3
3
3
3
3
3
3
3
3
3
3
3
3
3
3
3
3
3
3
3
3
3
3
3
2
2
2
2
2
2
2
2
2
2
2
2
2
2
2
2
2
2
2
2
2
2
2
2
2
1
1
1
1
1
1
1
1
1
1
1
1
1
1
1
1
1
1
1
1
2
1
1
1
1
1
1
1
1
1
1
1
1
1
1
1
1
1
1
1
1
1
1
1
1
1
1
1
1
1
1
1
1
1
0
0
0
0
0
0
0
0
0
0
0
0
1
1
1
1
1
1
1
1
1
1
1
1
1
1
1
1
1
1
1
1
1
1
1
1
1
1
1
1
1
1
1
1
1
1
1
1
1
1
1
1
1
1
1
1
1
1
1
1
1
1
1
2
2
2
2
2
2
1
1
1
1
1
1
1
1
1
1
1
1
1
1
1
1
1
1
1
1
1
1
1
1
2
2
2
2
2
2
2
2
2
2
2
2
2
2
2
2
2
3
3
3
4
4
4
4
4
4
5
5
5
5
5
5
5
5
5
5
5
5
5
5
5
5
5
5
5
5
5
5
5
5
5
5
5
5
5
5
5
5
5
5
5
5
5
5
5
5
5
5
5
5
5
5
5
5
5
5
4
4
4
4
4
4
4
4
4
4
4
4
4
4
4
4
4
4
4
4
4
4
4
4
4
4
4
4
4
3
3
3
3
3
3
3
3
3
3
3
3
3
2
1
1
2
2
2
3
3
5
5
5
5
6
6
6
6
6
7
7
7
7
7
7
9
9
9
9
9
9
9
9
9
9
9
9
9
9
9
9
9
9
9
9
9
9
9
9
9
9
9
9
9
9
9
8
8
8
8
8
8
8
8
8
9
9
9
9
9
9
9
9
9
9
9
9
9
9
9
9
10
10
10
10
10
10
10
10
10
10
10
10
10
11
11
11
11
11
11
11
11
11
11
11
11
11
11
11
11
11
11
11
11
11
12
12
12
12
12
12
12
12
12
12
12
12
12
12
12
11
11
11
11
11
12
12
12
12
12
11
11
11
11
11
11
11
10
8
9
9
9
9
8
8
8
8
8
7
7
7
7
7
7
7
7
7
7
7
7
7
7
7
7
7
6
6
6
6
6
6
5
5
4
4
4
5
6
7
7
7
7
7
7
7
7
8
8
8
8
8
8
8
8
9
9
9
9
9
9
10
11
11
11
11
11
10
12
12
12
12
12
12
12
12
12
12
12
12
12
12
12
12
12
12
12
12
12
12
12
12
12
13
13
13
13
13
13
13
13
13
15
16
16
16
16
17
17
17
18
18
18
18
18
18
18
19
19
19
19
19
19
21
21
21
21
21
21
21
21
21
21
21
21
21
22
22
22
22
22
22
22
22
21
21
21
21
21
21
21
20
21
21
22
22
22
23
23
26
26
26
27
27
29
29
29
29
29
29
28
28
28
31
32
32
32
32
32
32
31
34
35
37
37
37
37
37
37
37
37
37
37
35
35
35
35
40
43
43
46
46
47
48
48
48
48
48
49
49
49
49
49
49
44
44
45
45
45
45
43
44
43
43
43
43
44
44
43
44
47
49
49
49
49
51
52
52
53
53
53
53
53
53
53
54
54
54
54
54
54
54
54
54
54
54
54
54
54
54
54
54
54
54
54
54
55
55
55
55
55
55
55
57
59
60
62
62
62
62
62
65
65
65
64
63
62
60
60
60
54
54
54
54
53
53
53
53
53
53
51
51
52
51
50
50
48
48
49
49
49
49
49
49
49
50
50
49
49
45
45
45
45
45
45
45
44
44
44
44
44
42
42
41
41
41
39
39
35
32
31
31
30
30
30
29
28
27
26
26
26
26
26
26
25
24
24
22
22
22
22
22
22
22
22
22
22
22
22
22
22
22
22
22
21
21
21
21
21
21
20
20
20
20
20
19
19
18
17
17
16
16
11
11
10
10
10
9
8
8
8
8
7
5
4
4
3
2
2
1
1
1
1
1
1
1
1
1
1
1
1
1
1
0
0
0
0
0
0
0
0
0
0
0
0
0
0
0
0
0
0
0
0
0
0
0
0
0
0
0
0
0
0
0
0
0
1
1
1
1
1
1
1
1
1
1
2
2
2
2
2
2
3
3
7
16
19
35
67
67
67
68
72
72
73
74
74
74
74
74
74
74
74
74
74
74
74
74
74
74
74
74
74
74
74
74
74
75
76
79
80
81
82
83
85
86
93
93
96
107
110
112
115
121
122
122
122
122
123
124
131
138
144
144
144
144
144
145
145
146
146
150
155
155
155
156
161
166
170
172
172
172
172
172
173
173
173
174
174
174
176
176
177
178
178
179
178
178
178
180
179
183
185
188
187
186
187
188
190
190
190
190
189
190
190
191
190
190
188
184
182
179
179
179
179
179
179
178
177
177
171
169
169
169
169
169
170
169
169
170
170
168
168
168
166
166
166
166
166
168
174
174
163
163
162
165
167
168
169
169
177
301
331
350
383
398
397
396
425
426
427
428
428
426
428
426
429
441
447
446
445
450
448
452
452
450
449
446
438
437
436
436
434
433
433
433
433
433
431
430
430
430
428
429
425
425
422
416
417
417
417
419
419
419
418
418
417
417
417
417
417
415
411
409
406
406
406
406
406
406
405
405
405
404
404
404
402
403
403
404
403
400
399
399
399
400
401
401
401
408
412
413
414
412
416
415
417
413
412
418
417
423
423
414
413
405
393
392
390
407
423
427
413
393
392
392
390
396
396
388
400
383
387
404
416
402
409
407
406
410
409
425
424
437
440
444
448
446
446
446
444
442
438
448
458
471
471
468
460
456
451
452
452
452
452
446
446
439
437
435
435
436
436
436
430
430
430
428
428
389
388
388
386
383
383
379
376
375
374
371
371
369
369
369
369
369
368
368
368
370
370
371
370
370
370
364
364
361
363
364
362
360
361
361
363
352
352
353
350
349
343
344
343
343
342
344
342
341
339
337
337
339
334
333
332
337
335
330
327
328
335
336
336
337
337
338
330
323
323
323
324
322
323
316
313
311
302
299
299
300
300
295
294
293
293
293
292
285
285
286
286
285
278
270
267
269
269
269
267
261
246
245
242
240
239
237
237
237
236
236
236
236
236
234
232
231
231
231
231
234
235
235
227
211
211
211
212
212
214
200
196
205
220
246
257
254
254
254
258
259
256
256
255
256
252
237
237
237
235
235
235
234
234
235
235
229
229
226
226
226
226
225
218
214
214
214
215
215
213
210
210
207
207
207
207
208
208
208
207
204
203
202
201
201
202
202
200
194
194
194
193
189
189
182
179
178
176
176
174
170
170
170
170
170
169
167
166
167
165
165
166
166
167
168
168
168
168
168
167
168
168
168
169
172
171
164
162
162
160
159
157
157
157
156
154
152
153
154
151
150
145
144
142
133
133
129
129
128
128
128
128
130
130
127
117
117
115
113
110
109
111
112
107
106
106
106
106
102
102
103
106
112
114
128
125
129
141
146
151
142
137
138
139
139
141
143
143
146
146
145
144
144
146
144
152
152
152
152
149
149
155
154
154
152
153
155
153
153
154
155
162
161
163
164
164
169
170
176
177
176
170
180
182
184
183
186
232
231
231
238
239
239
241
241
243
246
248
248
248
250
254
254
257
269
269
270
270
266
270
269
270
270
273
273
272
275
275
275
275
275
275
275
276
277
277
277
277
279
281
281
281
278
275
273
275
279
281
281
283
285
286
285
297
301
307
326
336
355
368
367
366
365
365
376
384
396
397
401
392
398
402
412
451
473
472
476
474
491
490
492
491
485
489
488
489
489
489
486
485
477
479
479
476
472
467
467
467
465
470
473
471
463
457
456
455
455
451
448
448
453
438
436
436
436
436
435
437
437
437
436
435
434
434
434
431
431
429
430
424
423
423
424
423
423
424
418
416
412
412
412
413
413
413
413
413
412
406
406
396
391
389
391
387
375
371
371
371
367
362
355
354
352
350
347
342
344
339
335
335
332
326
324
327
318
317
317
313
309
302
302
301
296
295
286
283
285
279
275
275
275
274
274
274
272
271
270
269
264
262
264
263
262
254
254
249
242
242
237
234
233
231
226
224
224
237
238
242
239
242
236
231
231
224
226
226
226
221
224
227
230
243
268
302
305
306
296
296
297
323
323
325
327
325
324
321
322
321
320
324
321
321
321
321
317
322
328
335
345
346
371
364
361
417
415
416
430
435
432
429
428
427
426
426
425
422
420
419
419
419
422
422
425
425
425
426
426
418
419
419
420
423
422
422
421
421
421
418
418
418
418
418
416
416
416
416
416
416
415
415
414
414
414
414
414
414
414
414
414
413
412
410
409
406
406
402
400
398
397
397
397
392
392
391
393
398
396
396
391
391
391
391
391
391
392
391
386
376
375
372
372
371
368
365
354
347
339
339
339
336
328
320
312
302
301
298
296
297
295
296
283
276
274
273
264
245
245
245
242
241
240
233
217
215
213
212
213
214
214
215
220
252
250
273
283
280
279
278
269
271
283
280
278
275
274
262
255
256
256
256
255
253
251
251
251
249
247
237
236
234
232
231
230
221
213
213
213
213
212
211
208
208
200
197
193
190
190
186
185
184
183
179
179
179
180
180
180
179
179
179
179
174
174
171
166
166
165
164
164
164
164
163
156
157
156
156
156
153
153
153
160
167
169
170
170
174
176
183
183
183
184
183
185
185
184
184
175
175
174
166
166
165
166
166
166
167
168
168
167
166
166
166
168
168
167
167
163
162
162
161
165
161
162
162
161
157
159
156
158
156
152
151
152
154
160
159
159
159
162
159
160
172
174
173
170
167
176
176
177
178
175
176
175
171
170
170
170
167
167
167
166
166
166
165
165
166
163
162
162
162
162
162
160
158
156
155
155
154
154
155
155
155
155
153
152
147
147
147
146
147
151
157
162
163
163
163
164
164
163
163
166
163
164
162
152
152
159
161
165
168
173
173
176
176
176
179
181
184
184
178
179
177
177
177
178
179
178
179
179
179
180
180
179
179
179
177
177
177
179
177
177
177
175
175
175
174
173
173
171
171
171
164
161
161
162
163
164
162
162
161
161
161
160
157
155
155
155
154
162
166
170
164
163
163
164
165
166
169
169
169
167
161
160
160
160
161
161
158
157
155
156
155
154
154
154
152
152
147
146
144
144
142
142
140
140
141
147
144
141
140
139
137
137
138
140
137
137
138
141
141
141
138
134
135
134
133
133
132
129
125
125
124
123
125
125
125
120
120
120
120
120
120
119
117
118
118
115
110
110
108
108
111
111
121
121
123
125
122
124
123
125
126
128
128
129
131
131
129
128
128
128
128
128
127
127
126
125
125
123
118
118
118
118
116
116
116
115
113
113
114
104
104
104
105
107
124
130
126
128
128
132
144
144
145
145
145
145
145
145
144
145
143
143
143
142
145
148
148
148
148
148
146
145
143
145
142
140
147
148
145
148
149
155
155
156
155
156
153
153
153
153
153
153
153
152
153
152
150
146
146
146
147
150
152
156
157
159
159
159
158
158
158
157
157
156
158
156
156
160
162
161
161
161
161
160
159
160
158
158
160
156
153
153
153
154
154
155
152
152
152
152
151
148
148
147
141
140
140
140
140
139
140
139
135
134
133
132
132
132
131
133
134
141
145
145
145
145
145
144
144
143
143
143
142
140
140
139
137
137
136
136
136
135
135
134
133
133
133
132
132
132
132
134
135
135
137
137
140
140
140
140
140
139
139
134
136
135
136
136
136
136
135
132
121
122
121
121
121
121
122
121
122
121
125
121
122
124
118
118
118
118
120
114
121
125
125
125
126
128
126
127
133
133
134
134
139
134
135
134
140
137
136
140
140
140
140
140
138
138
138
138
137
138
137
139
139
144
143
159
159
162
163
164
163
163
163
162
160
163
163
166
166
166
166
167
166
167
166
166
167
166
167
167
169
169
168
163
163
165
168
168
171
171
171
171
171
170
170
172
172
172
172
172
172
170
170
167
165
164
164
164
164
164
164
164
163
162
161
161
162
162
162
162
156
156
156
156
155
153
155
154
154
152
151
151
151
150
149
149
148
147
141
141
147
148
147
148
146
144
144
143
143
143
143
142
138
133
131
126
122
121
120
117
117
119
120
116
118
118
118
119
119
119
119
115
115
108
108
107
105
104
103
98
98
97
95
86
83
80
73
58
53
41
33
33
33
33
32
29
29
29
30
30
30
30
30
31
31
31
31
31
31
31
31
31
31
31
31
31
31
31
33
33
33
33
30
30
29
29
29
29
29
29
29
29
29
28
28
29
29
29
29
32
31
31
31
31
31
30
29
29
29
29
28
28
28
28
29
29
29
29
29
29
29
28
27
27
27
27
27
27
27
26
26
26
26
26
26
26
25
25
25
24
24
24
24
25
24
24
24
24
22
22
22
23
23
27
28
28
28
38
38
44
46
46
45
45
45
45
46
46
46
44
42
42
42
41
41
42
45
46
47
47
48
49
49
49
48
48
48
53
57
56
58
58
58
57
57
57
56
57
57
57
57
57
57
57
57
57
58
58
58
58
58
56
56
56
56
56
56
57
57
57
58
58
58
58
58
58
59
59
61
62
65
66
78
77
79
78
79
80
80
80
82
83
84
84
83
83
83
82
82
82
82
82
82
82
81
81
80
80
80
81
80
79
79
79
79
79
79
79
79
79
79
79
74
74
74
74
74
74
74
73
70
70
67
67
66
66
66
66
66
66
66
66
66
66
66
66
66
65
65
65
65
65
64
64
59
60
60
59
58
58
58
58
58
57
57
57
57
56
56
56
55
54
53
54
56
55
55
54
54
53
52
50
49
49
47
47
47
46
46
45
43
43
43
40
40
40
40
39
37
37
37
38
38
38
38
37
37
36
35
35
35
35
35
35
35
35
35
35
35
35
35
34
34
34
34
31
32
30
31
29
41
59
61
64
64
62
64
68
68
69
71
75
75
75
74
74
74
74
75
75
75
75
75
75
77
80
78
78
78
82
81
92
91
91
93
92
92
91
91
91
94
97
97
96
96
94
94
94
94
94
98
98
103
108
109
109
113
122
124
125
126
126
125
123
122
122
123
122
123
123
124
124
124
124
124
124
124
126
126
126
127
127
127
127
127
127
127
127
127
127
127
127
127
127
127
127
127
127
128
128
128
127
127
128
128
130
130
130
131
131
130
131
128
128
127
127
126
123
123
123
120
120
120
120
120
120
122
122
123
122
121
121
121
120
115
115
114
114
108
109
108
108
108
106
106
105
105
106
106
106
106
106
106
106
104
104
103
103
103
103
104
104
102
102
100
100
99
95
96
93
93
93
93
93
91
91
90
89
90
90
82
82
82
82
82
82
83
81
78
79
81
81
80
80
80
80
79
79
78
80
78
73
73
74
86
92
95
97
99
98
98
99
100
101
102
101
101
103
104
104
102
102
99
99
98
98
98
98
97
96
93
93
93
93
92
92
90
90
89
89
89
89
88
88
89
89
89
89
89
89
89
88
86
85
85
85
85
85
83
83
83
83
82
82
80
80
80
79
79
77
77
77
80
81
83
83
90
90
90
90
91
95
96
98
98
98
98
101
101
102
102
103
103
103
103
105
106
106
106
105
105
105
105
105
105
105
105
104
99
98
96
96
96
97
98
98
98
98
99
100
100
103
108
111
112
113
127
128
128
132
141
146
147
150
151
152
153
152
152
152
152
152
151
151
151
151
150
149
149
149
149
149
149
149
149
149
150
149
150
150
148
148
146
146
146
145
145
145
145
145
144
144
143
141
141
141
141
138
135
135
135
134
132
132
132
132
132
132
131
131
131
129
126
125
125
123
123
123
126
125
125
122
123
124
124
125
127
127
127
127
126
126
126
129
128
128
128
126
122
123
124
124
122
115
115
114
115
116
120
120
120
120
120
120
120
118
118
118
118
118
118
117
116
115
115
113
113
113
113
113
110
111
108
108
108
108
108
100
98
97
95
95
86
86
85
84
84
82
87
87
87
86
84
84
83
80
80
80
80
71
70
69
68
67
65
65
65
66
66
67
66
61
61
61
61
60
60
61
58
59
53
53
53
53
53
53
54
56
56
53
53
53
53
53
53
55
55
55
55
55
55
55
55
55
58
58
58
59
59
59
59
59
60
61
61
63
58
59
59
59
60
60
60
58
58
54
53
53
53
53
53
51
49
49
49
49
49
49
49
49
49
49
49
49
49
46
46
43
42
41
34
33
33
32
32
32
29
29
30
32
34
35
34
34
34
34
34
34
34
34
34
34
34
34
34
34
34
34
34
34
34
34
34
34
34
34
33
32
32
32
32
32
32
32
30
32
34
34
34
34
45
46
47
47
47
47
47
48
47
47
46
46
44
44
44
44
44
44
44
44
45
45
44
44
44
46
46
47
48
48
48
48
48
48
48
47
47
48
47
45
47
47
46
46
45
45
45
45
46
46
46
46
46
46
46
46
46
46
47
47
47
46
47
47
47
47
49
50
50
49
50
50
50
50
50
50
50
50
51
52
53
53
53
53
53
53
53
53
53
52
50
49
49
49
50
54
55
57
58
58
61
65
65
69
71
72
88
89
113
114
116
122
123
123
122
122
122
122
122
122
122
122
122
121
121
121
121
121
121
119
119
119
121
121
121
121
119
118
118
119
119
119
120
125
125
123
123
125
124
125
125
129
130
131
131
130
130
130
130
131
131
131
131
131
131
131
131
131
131
131
131
131
131
131
131
131
131
133
133
133
133
134
134
133
132
131
130
130
130
132
132
132
132
132
132
129
126
126
127
129
139
136
146
145
147
147
148
146
139
140
133
133
134
134
130
130
130
139
144
147
155
157
157
157
157
154
154
154
154
153
153
154
154
154
154
154
153
153
153
153
153
152
151
150
150
150
148
148
143
143
142
142
140
132
127
126
125
128
128
132
133
133
133
134
132
132
136
132
131
128
128
128
128
128
129
130
130
130
130
129
128
128
131
132
132
130
133
132
132
132
129
129
128
126
123
122
122
122
122
121
122
122
125
123
122
120
121
121
120
122
126
126
128
130
126
125
125
123
123
123
123
123
123
123
123
123
123
123
123
123
123
122
122
120
120
120
119
119
120
119
116
116
115
115
115
115
115
113
113
112
111
104
104
103
101
101
102
102
104
101
102
100
100
100
99
99
99
99
99
100
101
101
100
100
100
96
95
95
95
95
94
94
92
93
94
95
94
94
92
91
91
91
90
89
89
86
85
82
82
82
80
80
80
80
79
80
80
80
79
77
76
74
71
70
70
70
66
62
62
61
61
57
57
58
58
58
58
59
57
57
57
57
57
57
57
57
58
60
60
61
60
60
62
60
59
59
59
59
60
60
60
61
60
59
58
58
57
57
56
57
57
57
57
59
70
93
93
95
96
97
96
99
100
101
101
102
108
110
120
123
124
124
125
125
126
130
130
133
134
133
135
135
147
147
149
154
154
155
153
153
153
153
153
153
153
152
148
149
148
148
148
147
146
146
146
146
146
146
146
145
145
145
145
144
144
144
144
144
144
143
143
143
143
143
143
143
143
143
143
143
143
144
144
144
144
144
144
144
144
144
144
144
143
142
142
142
142
141
141
141
141
141
139
139
132
130
126
125
124
122
120
119
119
119
119
118
118
118
117
115
113
111
108
108
107
107
107
106
106
102
101
99
97
96
96
95
94
93
93
93
93
93
93
93
93
89
89
87
86
86
86
85
84
83
76
68
67
66
65
64
64
62
57
54
45
45
44
42
28
27
27
27
27
26
26
26
26
25
22
22
22
25
13
13
12
4
4
4
4
4
5
5
5
5
5
5
5
5
5
5
5
5
5
5
5
5
5
5
5
5
5
5
6
6
6
6
8
8
8
8
8
8
8
8
8
8
8
8
8
9
9
9
11
13
14
14
14
14
15
15
15
15
15
15
15
15
16
16
17
17
17
17
19
36
43
47
52
54
54
61
61
61
62
62
63
64
64
64
64
64
64
64
64
64
64
64
64
64
64
64
64
64
64
64
66
67
67
67
67
67
66
66
66
66
66
66
66
66
66
66
67
67
67
67
67
67
67
66
66
65
66
66
66
66
66
66
66
66
66
66
66
66
66
66
65
65
65
66
66
65
65
65
65
66
66
66
66
66
66
66
66
66
66
66
66
66
65
65
65
65
65
65
65
65
65
67
66
64
61
61
59
58
58
59
57
57
57
57
54
55
55
54
52
49
47
46
43
42
40
40
40
40
40
39
39
39
36
36
35
34
34
33
33
33
33
33
33
33
33
33
33
34
34
34
34
34
34
34
34
34
32
31
31
31
31
30
31
31
31
31
31
31
31
30
29
29
27
26
26
26
28
28
28
27
32
32
32
32
32
31
31
31
31
31
31
31
31
30
30
29
29
29
31
31
31
31
31
32
32
32
32
32
32
32
32
32
32
33
32
32
32
32
32
32
42
42
42
45
45
49
49
50
50
51
50
50
50
50
50
52
52
52
52
54
55
63
66
74
75
78
79
79
79
79
79
80
80
80
80
80
80
80
79
79
79
79
82
82
83
83
88
88
88
98
97
101
112
111
111
111
115
115
116
117
116
117
115
113
113
112
112
112
114
114
115
115
115
115
114
117
117
117
118
118
118
118
117
117
117
117
117
117
117
114
114
113
113
113
113
113
113
111
110
110
110
110
110
110
109
109
109
109
108
108
107
107
107
106
106
106
104
105
105
105
105
106
106
110
122
123
128
138
144
143
150
150
151
151
150
149
150
150
150
151
151
151
151
151
151
151
151
151
152
152
152
150
147
146
146
146
142
142
142
143
142
142
142
142
142
140
141
139
139
136
125
125
125
125
125
123
125
125
125
122
119
119
114
113
113
111
111
111
112
108
107
107
101
101
101
100
100
100
100
99
100
100
101
101
101
101
101
101
104
107
107
110
113
114
127
129
130
136
136
137
134
133
134
135
135
135
134
134
134
137
137
139
142
142
142
145
143
142
144
147
149
157
157
158
159
158
159
157
156
156
156
154
155
155
156
156
154
154
149
144
144
142
141
139
139
141
141
141
141
139
138
138
138
138
138
137
134
134
134
137
137
137
137
137
136
136
136
135
135
135
134
134
134
134
131
131
127
127
127
126
124
124
122
122
122
122
122
122
122
122
122
122
120
120
120
120
120
117
115
116
114
114
114
112
112
112
110
111
115
113
108
108
108
108
108
108
108
108
106
104
104
104
102
103
103
102
101
96
95
94
93
90
88
88
86
85
85
85
85
85
82
82
82
82
83
82
82
82
83
83
87
89
89
87
86
85
88
88
88
87
88
91
90
92
96
105
105
106
104
104
103
103
105
101
107
154
166
184
187
287
346
347
351
369
368
369
373
372
372
387
387
393
393
390
391
390
390
390
389
389
388
385
383
382
383
383
384
385
386
386
387
387
386
385
394
394
394
396
397
395
394
394
394
395
395
393
393
393
393
393
393
393
393
394
395
395
397
395
395
396
396
396
396
397
397
396
396
394
394
394
394
393
392
393
395
395
395
395
395
395
395
396
396
398
398
398
394
391
389
388
388
390
390
390
388
387
388
389
388
385
387
378
376
375
375
375
374
374
368
369
370
370
368
354
355
350
346
342
318
318
306
303
287
286
286
284
273
268
269
267
268
238
239
239
238
232
226
222
216
215
217
211
212
206
207
206
210
205
209
211
211
210
208
204
203
202
200
200
199
199
191
189
187
177
176
174
173
172
170
170
169
169
167
165
165
165
161
160
157
157
151
150
150
148
149
146
140
138
137
139
145
147
147
150
150
157
157
159
159
157
157
154
154
153
153
153
152
152
151
151
153
155
154
153
152
153
147
147
149
149
148
149
149
153
151
150
148
147
148
147
147
147
146
146
148
148
147
148
148
147
147
144
144
141
140
135
133
129
130
130
130
130
130
130
130
130
130
131
130
130
129
130
130
131
133
136
126
126
126
127
126
124
120
126
126
126
125
125
127
127
126
128
128
128
135
136
138
146
149
152
162
165
165
165
166
172
172
190
192
204
294
301
307
307
308
309
309
308
310
334
349
348
349
348
347
347
347
348
347
347
347
344
344
344
344
342
341
340
337
337
337
337
336
336
336
339
339
339
335
335
336
336
336
336
334
334
335
337
331
330
330
329
321
321
321
322
322
322
322
321
324
324
327
327
326
326
326
326
326
325
325
325
325
325
325
325
322
316
314
314
313
314
314
315
315
315
314
311
310
310
308
308
309
313
313
315
318
321
318
308
305
305
304
304
304
303
303
302
303
294
292
286
286
286
286
285
282
284
281
280
267
254
254
249
254
249
246
248
248
251
254
254
253
254
252
252
252
251
252
252
248
238
236
236
232
232
231
231
231
226
217
208
208
198
197
196
195
194
192
192
192
193
193
193
186
172
172
173
175
175
178
178
171
166
158
157
156
156
155
151
151
152
152
152
152
152
152
152
150
150
150
151
150
148
148
147
147
143
143
142
138
138
137
137
137
136
136
134
132
132
131
131
130
126
125
125
123
122
121
121
121
123
123
124
123
123
125
124
127
127
127
126
125
125
124
126
128
128
128
124
124
124
121
121
121
124
123
123
128
127
127
132
130
133
135
135
135
135
135
135
137
136
135
133
124
112
113
111
111
111
114
115
126
125
117
114
113
113
114
115
115
114
116
115
113
123
123
130
129
130
133
152
152
152
164
170
166
173
178
185
184
191
194
194
194
194
194
193
193
193
193
191
190
191
190
188
191
191
191
192
192
192
192
193
192
192
192
192
191
196
196
196
195
195
195
195
195
195
196
197
201
223
224
225
233
238
243
240
243
243
245
249
249
249
249
250
250
250
254
254
254
254
253
254
252
251
248
245
244
244
247
248
248
246
247
247
247
247
246
243
243
243
242
245
244
243
242
239
240
239
242
244
246
246
260
260
259
258
255
255
255
256
256
256
256
256
257
255
254
254
253
253
253
253
247
246
246
245
245
247
243
240
239
249
246
246
250
251
253
258
256
260
261
263
262
264
264
263
264
265
264
263
261
260
262
264
264
268
271
284
287
291
288
281
279
280
287
287
309
310
301
300
293
289
288
287
288
291
290
289
274
272
268
270
270
269
265
267
268
268
268
286
294
289
289
293
297
300
304
303
304
304
303
303
297
298
301
300
300
304
305
316
314
316
312
311
311
310
307
307
305
304
298
298
298
299
298
303
300
300
300
296
293
293
292
292
295
297
298
303
305
305
305
304
302
301
302
302
302
301
301
299
301
301
302
296
296
292
291
289
286
286
285
282
275
273
273
275
275
274
272
270
269
269
270
269
270
269
266
271
266
267
267
267
265
263
262
259
259
254
238
231
230
230
230
229
229
228
227
226
226
225
225
224
224
219
218
215
210
205
203
203
201
201
201
201
199
193
193
193
192
191
185
172
172
166
164
154
153
152
151
144
134
132
132
131
129
129
128
129
128
127
127
125
125
124
123
121
120
104
96
94
92
92
89
86
89
85
69
47
46
43
39
38
38
38
38
35
32
27
25
24
23
20
19
20
20
20
21
21
21
21
22
22
22
21
21
22
22
22
22
22
22
22
22
22
22
22
22
19
19
19
19
19
19
19
19
17
17
17
17
17
17
17
17
18
18
19
19
20
20
20
20
20
20
20
20
20
20
20
20
20
20
20
20
20
20
20
20
20
20
20
20
20
20
19
19
18
18
18
18
18
17
17
17
16
16
16
16
16
16
16
16
16
16
16
16
15
15
15
14
14
14
15
15
14
14
13
13
13
13
13
12
12
12
12
12
12
11
11
11
11
11
11
11
11
10
10
10
10
10
10
10
10
8
8
8
8
8
8
7
7
7
7
7
7
7
7
7
7
6
6
6
6
5
5
5
6
6
6
6
6
6
6
7
7
7
7
6
6
6
6
6
6
6
6
6
6
6
6
6
6
6
6
6
6
5
5
5
4
4
4
4
4
4
4
4
4
4
4
4
4
4
4
4
4
4
4
4
4
4
4
5
5
5
5
5
5
5
5
5
5
5
5
5
6
6
6
6
6
6
6
6
6
6
6
6
7
7
7
8
8
8
8
8
8
8
8
8
8
8
8
8
8
8
8
7
7
8
8
8
8
8
9
9
9
9
9
9
9
9
10
10
10
10
10
10
10
10
10
10
10
8
8
8
9
9
9
9
9
9
8
8
8
8
8
8
8
8
8
8
8
8
8
8
8
8
8
8
8
8
8
8
8
8
8
8
8
8
8
8
8
8
8
8
8
8
8
8
8
8
8
8
8
8
8
8
8
8
8
7
7
7
7
7
7
7
7
7
8
8
8
8
8
8
8
8
8
8
8
8
8
8
8
9
9
9
9
10
9
9
8
7
7
7
7
7
7
7
7
7
7
7
7
7
7
7
7
7
7
7
7
7
7
7
7
7
7
7
7
6
6
5
5
5
5
5
5
5
5
5
5
5
5
5
5
5
5
6
6
6
6
6
5
5
5
5
5
5
5
5
5
5
5
5
4
4
4
4
4
4
4
4
4
4
4
4
4
4
4
4
4
4
4
4
4
4
4
4
4
4
4
4
4
4
4
4
4
4
4
4
4
4
4
4
4
3
3
3
3
2
2
2
2
2
2
2
2
2
2
2
2
2
2
2
2
2
2
2
2
2
2
2
2
2
2
2
2
1
1
1
1
1
1
1
1
1
1
1
1
1
1
1
1
0
0
0
0
0
0
1
1
1
1
1
2
2
2
2
2
2
2
2
2
2
2
2
2
2
2
2
2
2
2
2
3
3
3
3
3
3
3
3
3
3
3
3
3
3
3
3
3
3
3
3
3
3
3
3
3
3
3
3
3
3
3
3
3
3
3
3
3
3
3
3
3
3
3
3
3
3
3
3
3
3
3
3
3
3
3
3
3
3
3
3
3
3
3
3
3
4
4
4
5
5
6
6
6
6
6
6
6
6
6
6
6
6
7
7
7
7
7
7
7
9
9
9
9
9
9
11
11
11
10
10
10
10
10
10
10
10
10
10
10
9
9
9
9
9
9
9
9
9
9
8
8
8
8
8
8
8
8
8
8
8
8
8
8
8
8
8
8
8
8
8
8
8
8
8
8
9
9
9
9
9
9
9
9
9
9
9
10
11
11
11
11
11
11
11
11
11
11
11
11
13
13
13
14
15
15
15
15
15
15
15
14
14
15
15
15
16
18
17
21
21
22
22
22
23
23
23
23
23
23
23
23
23
23
23
22
22
23
23
23
23
22
22
22
22
22
22
22
22
21
21
23
23
23
23
23
23
25
25
25
25
25
26
26
26
26
26
26
26
26
26
26
26
26
26
26
26
26
26
26
26
26
26
26
26
26
26
26
26
26
26
26
26
26
26
26
26
26
26
26
26
26
26
26
26
26
26
26
26
26
25
25
25
25
26
26
26
26
26
26
25
24
23
21
21
20
20
20
21
21
20
20
20
19
19
19
19
19
18
18
18
18
18
18
18
18
18
18
18
18
17
18
18
18
18
18
18
17
17
17
17
16
16
16
16
16
16
16
16
16
15
15
15
15
17
16
15
15
16
16
16
16
17
16
17
16
17
17
17
17
17
17
17
17
17
17
16
16
18
18
18
18
18
18
18
17
17
16
16
16
15
15
15
15
15
15
15
15
15
15
15
15
15
15
14
14
14
14
14
14
15
15
15
16
16
16
16
15
15
15
15
15
15
15
15
15
15
15
15
15
15
15
15
15
16
16
16
16
16
16
16
16
16
16
16
16
16
16
16
16
15
15
15
15
15
15
15
15
15
14
14
14
14
14
14
14
14
14
14
14
14
13
13
13
13
13
13
13
13
13
13
13
13
13
13
13
12
11
11
11
10
9
9
9
9
9
9
9
9
8
8
4
2
2
2
2
2
2
2
2
2
2
2
2
2
2
2
2
2
2
2
2
2
2
2
2
1
1
1
1
1
1
1
1
1
1
1
1
1
1
1
1
1
1
0
0
0
0
0
0
0
0
0
0
0
0
0
0
0
0
0
0
0
0
0
0
0
0
0
0
0
0
0
0
0
0
0
0
0
0
0
0
0
0
0
0
0
0
0
0
0
0
0
0
0
0
0
0
0
0
0
0
0
0
0
0
0
0
0
0
0
0
0
0
0
0
0
0
0
0
0
0
0
0
0
0
0
0
0
0
0
0
0
0
0
0
0
0
0
0
0
0
0
0
0
0
0
0
0
0
0
0
0
0
0
0
0
0
0
0
0
0
0
0
0
0
0
0
0
0
0
0
0
0
0
0
0
0
0
0
0
0
0
0
0
0
0
0
0
0
0
0
0
0
0
0
0
0
0
0
0
0
0
0
0
0
0
0
0
0
0
0
0
0
0
0
0
0
0
0
0
0
0
0
0
0
0
0
0
0
0
0
0
0
0
0
0
0
0
0
0
0
0
0
0
0
0
0
0
0
0
0
0
0
0
0
0
0
0
0
0
0
0
0
0
0
0
0
0
0
0
0
0
0
0
0
0
0
0
0
0
0
0
0
0
0
0
0
0
0
0
0
0
0
0
0
0
0
0
0
0
0
0
0
0
0
0
0
0
0
0
0
0
0
0
0
0
0
0
0
0
0
0
0
0
0
0
0
0
0
0
0
0
0
0
0
0
0
0
0
0
0
0
0
0
0
0
0
0
0
0
0
0
1
1
1
1
1
1
1
1
1
1
1
1
1
1
1
1
1
1
1
2
2
2
2
2
2
2
2
2
2
2
2
2
4
4
4
4
4
4
4
4
4
4
4
4
4
4
4
4
4
4
4
4
4
4
4
4
4
4
4
4
4
4
4
4
4
4
4
4
4
4
4
4
4
4
4
4
4
4
4
4
4
4
4
4
4
4
4
4
4
4
4
4
4
4
4
4
4
4
4
3
3
3
3
3
3
3
3
3
3
3
3
3
3
3
3
4
4
4
4
4
4
4
4
4
4
4
4
4
4
4
4
4
4
4
4
4
4
4
4
4
4
4
4
4
4
4
4
4
4
4
4
4
4
4
4
4
4
4
4
4
4
4
4
4
4
4
4
4
4
3
3
3
3
3
3
3
3
3
3
3
3
3
3
3
3
2
2
2
2
2
2
2
2
2
2
2
2
2
2
2
2
2
2
2
1
1
1
2
2
2
2
2
2
2
2
2
2
2
2
2
2
2
2
2
2
3
3
3
3
3
3
3
3
3
6
6
10
10
10
10
10
10
10
10
10
10
10
10
10
10
10
10
10
10
10
10
10
10
10
10
10
10
11
11
11
11
11
11
11
11
11
11
11
11
11
11
11
11
11
11
11
11
11
11
11
11
11
11
11
11
11
11
11
11
11
11
11
11
11
10
10
10
10
10
9
9
9
9
9
9
9
9
9
9
9
9
9
10
10
10
10
10
10
10
10
10
10
10
10
10
10
10
10
10
10
10
10
10
10
10
9
10
10
10
10
10
10
10
10
10
10
10
10
10
10
10
8
8
8
9
9
11
11
10
10
10
10
10
10
10
10
10
9
8
8
8
7
6
6
6
6
6
6
6
6
6
6
4
4
4
4
4
4
4
4
4
4
4
4
4
4
4
4
4
4
4
4
4
4
4
4
4
4
4
4
4
4
4
4
4
4
4
4
4
4
4
4
4
4
4
4
4
4
4
4
4
4
4
4
4
4
4
4
4
4
4
4
4
3
3
3
3
3
5
5
5
5
5
5
5
5
5
5
5
4
4
4
4
4
4
4
4
4
4
4
4
4
4
4
4
4
4
4
4
4
4
5
5
5
5
5
5
5
6
6
6
6
6
6
6
6
6
4
4
4
4
4
4
4
4
4
4
4
4
4
4
4
4
4
4
4
4
4
4
4
4
4
4
4
4
4
4
4
4
4
4
4
4
4
4
4
4
4
4
4
4
4
4
4
4
4
4
4
4
4
4
4
4
4
4
4
4
4
4
4
4
4
4
4
4
4
4
4
4
4
4
3
3
3
3
3
3
3
2
1
1
1
1
1
1
1
1
1
1
1
1
1
1
1
1
0
0
0
0
0
0
0
0
0
0
0
0
0
0
0
0
0
0
0
0
0
0
0
0
0
0
0
0
0
0
0
0
0
0
0
0
0
0
0
0
0
0
0
0
0
0
0
0
0
0
0
0
0
0
0
0
0
0
0
0
0
0
0
0
0
0
0
0
0
0
0
0
1
1
1
1
1
1
1
1
1
1
1
0
0
0
0
0
1
1
1
1
1
1
1
1
1
1
1
1
1
1
1
1
1
1
1
1
1
1
1
1
1
1
1
1
1
1
1
1
1
1
1
1
1
1
1
1
1
1
1
1
1
1
1
1
1
1
1
1
1
1
1
1
1
1
1
1
1
1
1
1
1
1
1
1
1
1
1
1
1
1
1
1
1
1
1
1
1
1
1
1
1
1
1
1
1
1
1
1
1
1
1
1
1
1
1
1
1
1
1
1
1
1
1
1
1
1
1
1
1
1
1
1
1
1
1
1
1
1
1
1
1
1
1
1
1
1
1
1
1
1
1
1
1
1
1
1
1
1
1
1
1
1
1
1
1
1
1
1
1
1
1
1
2
1
1
0
0
0
0
0
0
0
0
0
0
0
0
0
0
0
0
0
0
0
1
1
1
1
1
1
1
1
1
1
1
1
2
2
2
2
2
2
2
2
2
2
2
2
2
2
2
2
2
2
2
2
2
2
2
2
2
2
2
2
2
2
2
2
2
2
2
2
2
2
2
2
2
2
2
2
2
2
2
2
2
3
3
3
3
3
3
3
3
3
3
3
3
3
3
3
3
3
3
3
2
2
2
2
2
2
2
2
2
2
3
3
3
3
3
3
3
3
3
3
3
3
3
3
3
3
3
3
3
3
3
3
3
3
3
3
3
3
2
2
2
2
2
2
2
2
2
2
2
2
2
2
2
2
2
2
2
2
2
2
2
2
2
2
2
2
2
2
3
3
3
4
4
4
4
4
4
4
4
4
4
4
4
4
4
4
4
4
4
4
4
4
4
4
4
4
4
4
4
4
4
4
4
4
3
3
3
3
3
3
3
3
3
3
3
3
3
3
3
3
3
3
3
3
3
3
3
2
2
2
2
2
2
2
2
2
2
2
2
2
2
2
2
2
2
2
2
2
2
2
2
2
2
2
2
2
2
2
2
2
2
2
2
2
2
2
2
2
2
2
2
2
2
2
2
2
2
2
2
2
2
1
1
1
1
1
1
1
1
1
1
1
1
1
1
1
1
1
0
0
0
0
0
0
0
0
0
0
0
0
0
0
0
0
0
0
0
0
0
0
0
0
1
1
1
1
1
1
0
0
0
0
0
0
0
0
0
0
0
0
0
0
0
0
0
0
0
0
0
0
0
0
0
0
0
0
0
0
0
0
0
0
0
0
0
0
0
0
0
0
0
0
0
0
0
0
0
0
0
0
0
0
0
0
0
0
0
0
0
0
0
0
0
0
0
0
0
0
0
0
0
0
0
0
0
0
0
0
0
0
0
0
0
0
0
0
0
0
0
0
0
0
0
0
0
0
0
0
0
0
0
0
0
0
0
0
0
0
0
0
0
0
0
0
0
0
0
0
0
0
0
0
0
0
0
0
0
0
0
0
0
0
0
0
0
0
0
0
0
0
0
0
0
0
0
0
0
0
0
0
0
0
0
0
0
0
0
0
0
0
0
0
0
0
0
0
0
0
0
0
0
0
0
0
0
0
0
0
0
0
0
0
0
0
0
0
0
0
0
0
0
0
0
0
0
0
0
0
0
0
0
0
0
0
0
0
0
0
0
0
0
0
0
0
0
0
0
0
0
0
0
0
0
0
0
0
0
0
0
0
0
0
0
0
0
0
0
0
0
0
0
0
0
0
0
0
0
0
0
0
0
0
0
0
0
0
0
0
0
0
0
0
0
0
0
0
0
0
0
0
0
0
0
0
0
0
0
0
0
0
0
0
0
0
0
0
0
0
0
0
0
0
0
0
0
0
0
0
0
0
0
0
0
0
0
0
0
0
0
0
0
0
0
0
0
0
0
0
0
0
0
0
0
0
0
0
0
0
0
0
0
0
0
0
0
0
0
0
0
0
0
0
0
0
0
0
0
0
0
0
0
0
0
0
0
0
0
0
0
0
1
1
1
1
1
1
1
1
1
1
1
1
1
1
1
1
1
1
1
1
1
1
1
1
1
1
1
1
1
1
1
1
1
1
1
1
1
1
1
1
1
1
1
1
0
0
0
0
0
0
0
0
0
0
0
0
0
0
0
0
0
0
0
0
0
0
0
0
0
0
0
0
0
0
0
0
0
0
0
0
0
0
0
0
0
0
0
0
0
0
0
0
0
0
0
0
0
0
0
0
0
0
0
0
0
0
0
0
0
0
0
0
0
0
0
0
0
0
0
0
0
0
0
0
0
0
0
0
0
0
0
0
0
0
0
0
0
0
0
0
0
0
0
0
0
0
0
0
0
0
0
0
0
0
0
0
0
0
0
0
0
0
0
0
0
0
0
0
0
0
0
0
0
0
0
0
0
0
0
0
0
0
0
0
0
0
0
1
1
1
1
1
1
1
1
1
1
1
1
1
1
1
2
2
2
2
2
2
2
2
2
2
2
2
2
2
2
2
2
2
2
2
2
2
2
2
2
2
2
2
2
2
2
2
2
2
2
2
2
2
2
2
2
2
2
2
2
2
2
2
2
2
2
2
2
2
2
2
2
2
2
2
2
2
2
2
2
2
2
2
2
2
2
2
2
2
2
2
2
2
2
2
2
2
3
3
3
3
3
3
3
3
2
2
2
2
2
2
2
2
2
2
1
1
1
1
1
1
1
1
1
1
1
1
1
1
1
1
1
1
1
1
1
1
1
1
1
1
1
1
1
1
1
1
1
1
1
1
1
1
1
1
1
1
1
1
1
1
0
0
0
0
0
0
0
0
0
0
0
0
0
0
0
0
0
0
0
0
0
0
0
0
0
0
0
0
0
0
0
0
0
0
0
0
0
0
0
0
0
0
0
0
0
0
0
0
0
0
0
0
0
0
0
0
0
0
0
0
0
0
0
0
0
0
0
0
0
0
0
0
0
0
0
0
0
0
0
0
0
0
0
0
0
0
0
0
0
0
0
0
0
0
0
0
0
0
0
0
0
0
0
0
0
0
0
0
0
0
0
0
0
0
0
0
0
0
0
0
0
0
0
0
0
0
0
0
0
0
0
0
0
0
0
0
0
0
0
0
0
0
0
0
0
0
0
0
0
0
0
0
0
0
0
0
0
0
0
0
0
0
0
0
0
0
0
0
0
0
0
0
0
0
0
0
0
0
0
0
0
0
0
0
0
0
0
0
0
0
0
0
0
0
0
0
0
0
0
0
0
0
0
0
0
0
0
0
0
0
0
0
0
0
0
0
0
0
0
0
0
0
0
0
0
0
0
0
0
0
0
0
0
0
0
0
0
0
0
0
0
0
0
0
0
0
0
0
0
0
0
0
0
0
0
0
0
0
0
0
0
0
0
0
0
0
0
0
0
1
1
1
1
1
1
1
1
1
1
1
1
1
1
1
1
1
1
1
1
1
1
1
1
1
1
1
1
1
1
1
1
1
1
1
1
1
1
1
1
1
1
1
1
1
1
1
1
1
1
1
1
1
1
1
1
1
1
1
1
1
1
1
1
1
1
1
1
1
1
1
1
1
1
1
1
1
1
1
1
1
1
1
1
1
1
1
1
1
1
1
1
1
1
1
1
1
1
1
1
1
1
1
1
1
1
1
2
2
2
2
2
2
2
2
2
2
2
2
2
2
2
2
2
2
2
2
2
2
2
2
2
2
2
2
2
2
2
2
2
2
2
2
2
2
2
2
2
2
2
2
2
2
2
2
2
2
2
2
2
2
2
2
2
2
2
2
2
2
2
2
2
2
2
2
2
2
2
2
2
2
2
2
2
2
2
2
2
2
2
2
2
2
2
2
2
2
2
2
2
2
2
2
2
2
2
2
2
2
2
2
2
2
2
2
2
2
2
2
2
2
2
2
2
2
2
2
2
2
2
2
2
2
2
2
2
2
2
2
2
2
2
2
2
2
2
2
2
2
2
2
2
2
2
2
2
2
2
2
2
2
2
2
2
2
2
2
2
2
2
2
2
2
2
2
2
2
2
2
2
2
2
2
2
2
2
2
2
2
2
2
2
2
2
2
2
2
2
2
2
2
2
2
2
2
2
2
2
2
2
2
2
2
2
2
2
2
2
2
2
2
2
2
2
2
2
2
2
1
2
1
1
1
1
1
1
1
1
1
1
1
1
1
1
1
1
1
1
1
1
1
1
2
2
2
1
1
2
2
2
2
2
2
2
2
2
2
2
2
2
2
2
2
2
2
2
2
2
2
2
2
2
2
2
2
2
2
3
3
3
3
3
3
3
3
3
4
5
5
5
5
5
5
5
5
5
5
5
5
5
5
5
5
5
5
5
5
5
5
5
5
5
5
5
5
5
5
5
5
5
5
5
5
5
5
5
5
5
5
5
5
5
5
5
5
5
5
5
5
5
5
5
5
5
5
5
5
5
5
5
5
5
5
5
5
5
5
5
5
5
5
5
5
5
5
5
5
5
5
5
5
5
5
5
5
5
5
5
5
5
5
5
4
4
4
4
4
4
4
4
4
4
4
4
4
4
4
4
4
4
4
4
4
4
4
3
3
3
2
2
2
2
2
1
1
1
1
1
1
1
1
1
1
1
1
1
1
1
2
2
2
2
2
2
2
1
1
1
1
1
1
1
1
1
1
1
1
1
1
1
1
1
1
1
1
1
1
1
1
1
1
1
1
1
1
1
1
1
2
2
2
2
2
2
2
2
2
2
2
2
2
2
2
2
2
2
2
2
2
2
2
2
1
1
1
1
1
1
1
1
1
1
1
1
1
1
1
1
1
1
1
1
1
1
1
1
1
1
1
1
1
1
1
1
1
1
1
1
1
1
1
1
1
1
1
1
1
1
1
1
1
1
1
1
1
1
1
1
1
1
1
1
1
1
1
1
1
1
0
0
0
0
0
0
0
0
0
0
0
0
0
0
0
0
0
0
0
0
0
0
0
0
0
0
0
0
0
0
0
0
0
0
0
0
0
0
0
0
0
0
0
0
0
0
0
0
0
0
0
0
0
0
0
0
0
0
0
0
0
0
0
0
0
0
0
0
0
0
0
0
0
0
0
0
0
0
0
0
0
0
0
0
1
0
0
0
0
0
0
0
0
0
0
0
0
0
0
0
0
0
0
0
1
1
1
1
1
1
1
1
1
1
1
1
1
1
1
1
1
1
2
2
2
2
2
2
2
2
2
2
2
2
2
2
2
2
2
2
2
2
2
2
2
2
2
2
2
2
2
2
2
2
2
2
2
2
2
2
2
2
2
2
2
2
2
2
2
2
2
2
2
2
2
2
2
2
2
2
2
2
4
4
4
4
4
4
4
4
4
4
4
4
4
4
5
5
5
4
5
5
5
5
5
5
5
5
5
6
6
6
6
6
6
6
6
6
6
6
6
6
6
6
6
6
6
6
6
6
6
6
6
6
6
6
6
6
6
6
6
6
6
6
6
6
6
6
6
6
6
5
5
5
5
5
5
5
5
5
5
5
5
5
5
5
5
6
6
6
6
6
6
6
6
6
6
6
6
6
6
7
7
7
7
6
6
6
6
6
6
6
6
6
6
6
6
6
6
6
6
6
6
6
6
6
6
6
5
5
5
5
5
5
5
4
4
4
4
4
4
4
4
4
4
4
4
3
3
3
3
3
3
3
3
3
3
3
3
3
3
3
3
3
3
3
3
3
3
3
3
3
3
3
3
3
3
3
3
3
3
3
3
3
3
3
3
3
3
3
3
3
3
3
3
3
3
3
3
3
3
3
3
3
3
3
3
3
3
2
2
2
2
2
2
2
2
2
2
2
2
2
2
2
2
2
2
2
2
2
2
1
1
1
1
1
1
1
1
1
1
1
1
1
1
1
1
1
1
1
1
1
1
1
1
1
1
1
1
1
1
1
1
1
1
1
1
0
0
0
0
0
0
0
0
0
0
0
0
0
0
0
0
0
0
0
0
0
0
0
0
0
0
0
0
0
0
0
0
0
0
0
0
0
0
0
0
0
1
1
1
1
1
1
1
1
1
1
1
1
1
1
1
1
2
2
2
2
2
2
2
2
2
2
2
2
2
2
2
2
2
2
2
2
2
2
2
2
2
2
2
2
2
2
2
2
2
2
2
2
2
2
2
2
2
2
2
2
2
2
2
2
2
2
2
2
2
2
2
2
2
2
2
2
2
2
2
2
2
2
2
2
2
2
2
2
2
2
2
2
2
2
2
2
2
2
2
2
2
2
2
2
2
2
2
1
1
1
1
1
1
1
1
1
1
1
1
1
1
0
0
0
0
0
0
0
0
0
1
2
2
2
2
2
2
2
2
2
2
3
3
3
3
3
3
3
3
3
3
3
3
3
3
3
3
3
3
3
3
3
3
3
3
3
3
3
3
3
3
3
3
3
3
3
3
3
3
3
3
3
3
3
3
3
3
3
3
3
3
3
3
3
3
3
3
3
3
3
3
3
3
3
4
4
4
4
4
4
4
4
4
4
4
4
4
4
4
4
4
4
4
4
4
4
4
4
4
4
4
4
4
4
4
4
4
4
4
4
4
4
4
4
4
4
4
5
5
5
5
5
5
5
5
5
5
5
5
5
5
5
5
5
5
5
5
5
5
5
5
5
5
5
5
6
6
6
6
6
6
6
6
6
6
6
6
6
6
6
6
6
6
6
6
6
6
6
6
6
6
6
6
6
6
6
6
5
5
5
5
5
5
5
5
5
5
5
5
5
5
5
5
5
4
3
3
3
3
3
3
4
4
4
4
4
4
4
5
5
5
5
5
5
5
5
5
5
5
4
4
4
4
4
4
4
4
4
4
4
4
4
4
4
4
4
4
4
4
4
4
4
4
4
4
4
4
4
4
4
4
4
4
4
4
4
4
4
4
3
3
3
3
3
3
3
2
2
2
2
2
2
2
2
2
2
2
2
2
2
2
2
2
2
2
2
2
2
2
2
2
2
2
2
2
2
1
1
0
0
1
1
1
1
1
1
1
1
1
1
1
1
1
1
1
1
1
1
1
1
1
1
1
1
1
1
1
1
1
1
1
1
1
1
1
1
1
1
1
1
1
1
1
2
1
1
1
1
1
1
1
1
1
1
1
2
2
2
2
2
6
6
7
7
9
9
9
9
9
9
9
9
9
9
9
9
9
9
9
9
9
9
9
9
9
9
9
9
9
9
9
9
9
9
9
9
9
9
9
9
9
9
9
9
9
9
9
9
9
9
9
9
9
9
10
10
10
10
10
11
11
11
11
11
11
11
11
11
11
11
11
11
11
11
11
11
11
11
11
11
11
11
11
11
11
11
11
11
11
12
12
12
12
12
12
12
13
13
12
12
12
12
12
12
12
13
17
19
21
22
22
24
25
25
25
29
31
48
54
63
69
76
84
84
86
87
87
87
87
86
86
86
85
84
84
84
83
83
83
83
83
85
87
87
87
86
87
87
87
91
91
93
95
95
96
96
96
96
96
96
96
96
96
96
96
100
100
100
100
100
100
100
100
100
100
100
101
101
101
101
101
101
101
101
101
101
102
102
102
102
102
101
101
101
101
101
101
101
101
102
102
103
102
102
102
102
102
102
101
102
102
103
103
102
102
102
102
101
101
101
99
99
99
99
99
99
100
101
101
99
99
98
98
98
98
97
96
96
96
94
94
94
94
94
92
92
88
88
88
88
87
87
87
87
86
86
86
85
83
83
83
83
82
81
79
75
75
75
74
74
73
71
72
72
72
73
73
74
75
75
75
77
77
70
70
67
67
67
67
67
67
66
66
65
64
64
62
60
59
59
58
58
57
57
56
55
55
55
50
43
43
43
43
43
43
42
37
37
37
37
37
37
37
37
37
37
37
37
36
35
35
35
35
34
33
32
32
31
29
29
29
29
29
24
24
23
23
23
23
22
20
20
20
20
18
17
17
16
13
13
12
12
12
11
11
11
9
5
5
3
3
2
0
0
0
0
0
0
0
0
0
0
0
0
0
0
0
0
0
0
0
0
0
0
0
0
0
0
0
0
0
0
0
0
0
0
0
0
0
0
0
0
0
0
0
0
0
0
0
0
0
0
0
0
0
0
0
0
0
0
0
0
0
0
0
0
0
0
0
0
0
0
0
0
0
0
0
0
0
0
0
0
0
0
0
0
0
0
0
0
0
0
0
0
0
0
0
0
0
0
0
0
0
0
0
0
0
0
0
0
0
0
0
0
0
0
0
0
0
0
0
0
0
0
0
0
0
0
0
0
0
0
0
0
0
0
0
0
0
0
0
0
0
0
0
0
0
0
0
0
0
0
0
0
0
0
0
0
0
0
0
0
0
0
0
0
0
0
0
0
0
0
0
0
0
0
0
0
0
0
0
0
0
0
0
0
0
0
0
0
0
0
0
0
0
0
0
0
0
0
0
0
0
0
0
0
0
0
0
0
0
0
0
0
0
0
0
0
0
0
0
0
0
0
0
0
0
0
0
0
0
0
0
0
0
0
0
0
0
0
0
0
0
0
0
0
0
0
0
0
0
0
0
0
0
0
0
0
0
0
0
0
0
0
0
0
0
0
0
0
0
0
0
0
0
0
0
0
0
0
0
0
0
0
0
0
0
0
0
0
0
0
0
0
0
0
0
0
0
0
0
0
0
0
0
0
0
0
0
0
0
0
0
0
0
0
0
0
0
0
0
0
0
0
0
0
0
0
0
0
0
0
0
0
0
0
0
0
0
0
0
0
0
0
0
1
1
1
1
1
1
1
2
2
2
2
2
2
2
2
2
2
2
2
2
2
2
2
2
2
2
2
2
2
2
2
2
2
2
2
2
2
2
2
2
2
2
2
2
2
2
2
2
2
2
2
2
2
2
2
2
2
2
2
2
2
2
2
2
2
2
2
2
2
2
2
2
2
2
2
2
2
2
2
2
2
2
2
2
2
2
2
2
2
2
2
2
2
2
2
2
2
2
2
2
2
2
2
2
2
2
2
2
2
2
2
2
2
2
2
2
2
2
2
2
2
2
2
2
2
2
2
2
2
2
2
2
2
2
2
2
2
2
2
2
2
2
1
1
1
1
1
1
1
1
0
0
0
0
0
0
0
0
0
0
0
0
0
0
0
0
0
0
0
0
0
0
0
0
0
0
0
0
0
0
0
0
0
0
0
0
0
0
0
0
0
0
0
0
0
0
0
0
0
0
0
0
0
0
0
0
0
0
0
0
0
0
0
0
0
0
0
0
0
0
0
0
0
0
0
0
0
0
0
0
0
0
0
0
0
0
0
0
0
0
0
0
0
0
0
0
0
0
0
0
0
1
1
1
1
1
1
1
1
1
1
1
1
1
2
1
1
1
1
1
1
1
1
1
1
1
1
1
1
1
1
1
1
1
1
1
1
1
1
1
1
1
1
1
1
1
1
1
1
1
1
1
2
2
2
2
3
3
3
3
3
4
4
4
4
4
4
4
4
4
4
4
4
4
4
4
4
4
4
4
4
4
4
4
4
4
4
4
4
4
4
4
4
4
4
4
4
4
4
4
4
4
4
4
4
4
4
4
4
4
4
4
4
4
4
4
4
4
4
4
4
5
5
5
5
6
6
6
6
6
6
7
7
6
6
6
6
6
6
7
7
7
7
7
7
7
7
7
7
7
9
11
14
14
16
16
17
17
17
18
20
20
21
20
20
20
20
20
19
19
19
19
19
19
19
19
19
19
19
19
19
19
19
19
19
19
19
19
19
20
20
20
20
20
20
20
20
21
21
22
22
22
23
23
23
23
23
23
23
23
23
24
24
24
24
25
25
29
31
31
31
31
32
32
32
34
35
35
36
36
37
38
44
45
45
47
47
47
48
48
49
49
49
49
49
49
50
51
51
54
54
54
55
57
57
57
54
54
54
53
53
53
54
54
54
53
53
52
52
52
52
52
52
52
52
52
52
52
51
51
51
51
51
51
51
52
52
52
52
53
53
53
53
52
52
52
52
52
52
52
52
52
52
52
52
51
51
51
51
51
51
51
51
51
50
50
50
50
50
51
51
52
51
51
50
51
51
51
51
51
50
49
50
50
50
49
49
50
50
48
48
48
48
47
47
48
49
47
47
48
48
48
48
48
48
46
44
44
44
42
41
41
41
41
39
39
37
38
38
37
37
36
38
37
38
37
37
37
37
38
38
38
38
38
38
37
37
36
36
36
36
36
36
36
36
36
36
36
34
34
34
34
34
34
34
34
34
34
33
33
33
32
30
30
30
30
30
30
30
30
30
30
30
30
30
30
28
28
28
28
28
28
28
28
28
28
27
27
27
27
26
26
26
26
26
26
26
27
27
27
27
30
30
30
30
31
33
33
33
32
32
32
31
31
37
37
47
49
49
60
66
68
68
72
72
70
71
71
71
71
74
78
79
82
82
83
86
86
89
87
92
93
92
92
92
92
92
92
92
92
92
92
92
93
93
92
94
94
94
94
94
94
94
94
94
94
94
94
94
94
94
94
94
94
94
94
94
94
93
93
93
92
91
91
91
91
91
91
91
92
92
91
91
91
91
91
91
91
91
91
91
91
92
92
92
92
92
92
92
92
92
91
92
92
92
91
84
82
82
82
82
82
81
81
80
79
79
79
77
75
75
75
75
75
74
73
70
60
59
59
59
58
58
58
57
45
40
40
39
39
34
28
28
27
27
26
26
26
25
25
25
25
26
26
26
26
26
26
26
25
24
24
25
22
22
22
24
29
27
26
26
26
27
27
27
27
28
27
26
26
26
26
26
26
26
26
26
26
26
26
26
26
24
24
24
24
24
24
28
28
28
27
27
28
28
28
28
27
28
28
29
29
29
29
29
29
29
29
29
29
29
29
29
29
29
29
28
28
28
28
28
28
28
26
27
27
27
27
27
27
27
27
27
27
27
27
31
31
31
33
34
34
35
35
36
37
37
38
37
37
37
37
37
37
37
37
37
38
37
37
37
36
35
35
35
35
35
35
35
35
36
36
35
35
36
36
36
36
37
37
36
35
34
34
34
32
32
32
32
32
32
32
32
32
32
28
28
28
28
28
27
27
27
26
26
26
26
26
26
25
25
25
25
24
24
24
24
23
22
21
21
21
21
21
21
21
21
21
21
21
20
20
20
20
20
20
21
21
21
21
20
20
20
20
20
19
19
18
18
18
18
18
18
18
21
22
24
24
23
23
23
23
23
23
23
23
21
21
20
20
20
20
19
19
20
20
21
21
21
21
21
21
21
21
21
20
20
20
18
18
18
18
18
18
18
18
18
19
19
19
19
18
18
18
18
18
18
18
18
19
19
19
19
19
19
19
19
19
19
19
19
19
19
19
19
19
19
18
18
18
18
18
17
17
17
17
17
17
16
15
15
15
15
15
15
15
15
15
15
15
15
15
15
15
15
15
15
15
15
15
15
15
15
15
15
18
19
22
26
27
27
27
27
27
27
27
27
27
28
28
29
29
30
31
30
30
29
29
29
29
29
29
29
29
29
29
29
28
27
27
27
27
26
26
26
26
26
25
25
25
25
27
27
27
29
29
29
29
29
29
29
29
29
30
30
30
30
30
30
30
30
30
30
30
30
30
25
25
25
25
25
25
25
25
25
25
25
25
25
26
26
26
26
26
26
26
26
26
26
26
26
26
27
27
27
27
27
27
27
26
25
25
24
24
24
24
24
24
25
24
23
23
24
24
24
24
23
23
23
25
24
24
25
25
25
25
25
25
25
25
25
23
22
22
22
22
22
22
22
22
22
22
22
21
21
21
22
24
23
24
24
24
24
25
25
25
25
25
25
25
25
24
25
25
25
25
25
25
25
25
25
25
25
24
24
23
23
23
23
23
23
23
23
23
23
22
23
23
23
25
26
26
26
26
26
25
25
25
25
24
23
22
22
25
26
26
27
27
27
28
30
31
31
31
29
29
31
31
31
32
32
32
33
34
35
35
36
37
40
40
42
42
42
42
42
41
41
41
40
40
40
40
40
40
40
39
39
39
39
39
39
39
39
38
38
38
38
38
38
36
36
36
36
36
36
36
36
36
36
37
37
37
37
37
37
36
36
36
37
37
37
37
37
37
37
36
36
36
36
36
36
36
36
36
34
34
34
34
34
35
34
34
34
35
35
35
35
35
34
34
34
34
34
35
35
35
35
32
31
28
29
29
30
30
29
30
30
31
31
31
35
35
35
36
36
36
36
36
36
36
36
35
35
35
35
35
34
34
34
34
34
34
34
33
32
32
32
32
32
32
32
33
34
33
33
33
33
33
33
33
33
33
33
33
34
34
34
33
34
34
33
31
31
31
31
33
33
34
34
34
34
34
32
32
32
32
33
34
34
34
34
34
34
34
34
34
34
34
33
33
32
31
31
32
32
31
31
31
31
30
30
28
27
27
27
26
25
25
25
25
25
25
25
24
24
24
24
24
24
23
24
25
26
26
26
26
29
29
29
29
29
29
32
31
31
32
32
31
31
31
31
31
30
30
30
29
29
29
28
28
28
28
28
28
28
28
28
28
28
28
28
26
26
26
26
26
26
25
25
25
25
25
25
25
26
26
25
24
24
24
24
24
24
24
24
24
24
24
23
23
23
23
23
24
25
25
25
24
23
23
23
23
23
23
23
24
25
25
25
25
25
25
25
26
26
27
26
25
25
25
25
25
25
25
26
26
27
27
26
26
26
26
26
26
26
26
26
26
26
26
26
26
26
26
26
26
26
25
25
25
24
24
24
26
26
26
26
24
24
24
24
24
23
23
22
22
21
21
21
21
21
21
21
21
21
21
21
21
21
21
21
21
21
20
20
21
21
21
21
21
21
21
21
21
21
21
21
21
21
21
20
20
20
20
22
21
21
21
21
21
20
20
20
20
20
20
19
20
20
20
20
21
20
20
18
18
18
18
18
18
19
20
20
21
21
21
20
20
20
20
20
20
20
18
18
18
18
18
18
18
18
18
18
20
20
20
19
19
19
18
18
18
18
18
18
18
18
18
18
17
17
17
17
18
19
19
19
19
19
19
19
19
19
19
19
19
19
19
19
19
20
19
19
18
18
18
18
18
18
19
18
18
18
18
18
18
18
17
17
18
18
29
30
31
33
40
40
41
44
44
44
44
43
40
41
43
44
44
44
44
44
44
46
46
46
46
47
47
47
47
47
47
47
47
47
47
47
47
47
47
47
47
47
47
46
45
44
44
44
44
44
44
44
44
44
44
44
44
44
44
44
44
45
45
45
45
45
43
43
43
43
43
43
43
43
43
43
43
43
43
42
42
42
42
42
42
42
42
42
42
42
42
42
42
42
42
41
40
40
39
39
39
39
39
39
39
39
38
38
35
35
35
35
35
35
35
35
35
33
33
32
32
32
32
32
32
32
32
31
31
31
31
30
29
28
29
29
29
29
29
29
25
25
25
25
25
25
25
25
25
25
25
25
25
25
24
25
25
25
24
23
23
23
22
22
21
21
21
19
18
17
16
15
15
15
15
15
15
15
15
15
15
15
14
14
14
14
14
13
11
11
11
11
11
11
11
11
10
11
11
11
11
10
10
10
10
10
10
7
7
7
7
7
7
7
7
7
7
7
7
7
7
6
6
6
6
6
6
6
6
6
6
6
6
6
6
6
6
6
6
6
6
6
6
6
6
6
6
4
4
3
3
3
3
3
3
3
4
4
4
4
4
5
5
5
5
5
5
6
6
6
6
6
7
7
7
7
7
7
7
7
7
7
7
6
6
6
7
7
7
6
6
6
6
6
6
6
6
6
6
6
6
6
6
6
6
6
6
6
6
6
6
6
6
6
6
6
6
6
6
6
6
6
6
6
6
6
6
6
6
6
6
6
6
6
6
6
6
6
6
6
6
7
7
7
7
7
6
6
6
6
6
6
5
5
5
5
5
5
5
5
5
5
5
5
5
5
5
5
5
5
5
5
5
5
5
5
5
5
5
5
5
5
5
5
5
5
5
5
5
5
5
4
4
5
5
5
5
5
5
5
5
5
5
5
5
5
5
5
5
5
5
5
5
5
4
3
3
3
3
3
3
3
3
3
3
3
3
3
3
3
3
2
3
3
3
3
3
3
3
3
3
3
3
5
5
5
5
5
5
5
5
5
5
5
5
5
5
5
5
5
5
5
5
5
5
5
5
6
6
6
9
9
9
9
12
14
14
14
14
14
14
14
14
14
14
14
14
14
14
14
14
14
14
14
14
14
14
14
14
14
14
13
13
13
14
14
14
14
14
14
14
14
14
14
14
14
14
14
14
14
14
14
14
14
14
14
14
14
14
14
14
14
14
14
14
15
15
15
15
15
15
15
15
15
15
15
15
16
16
16
16
16
16
16
16
16
17
17
17
17
17
17
17
17
17
17
17
17
17
17
17
17
17
15
15
15
16
16
16
16
16
16
16
16
14
14
14
13
13
13
13
13
13
13
12
11
11
11
11
11
11
11
11
11
11
11
11
11
11
11
11
11
11
11
11
11
12
12
12
12
11
11
11
11
11
11
11
11
12
12
10
10
10
10
10
10
10
10
10
10
10
8
8
8
9
9
8
8
8
8
8
8
8
8
8
8
8
8
8
8
8
8
8
7
7
7
7
7
7
7
7
7
7
7
7
7
7
7
7
7
7
7
7
7
7
7
7
8
7
7
7
7
7
7
7
7
7
8
8
8
8
8
8
8
8
8
8
8
9
8
8
8
9
9
10
10
10
10
10
10
10
10
10
10
10
10
10
10
10
10
10
10
10
10
10
10
10
10
10
10
10
10
10
10
10
10
10
8
8
7
7
7
7
7
8
8
8
8
8
8
8
8
8
8
8
8
8
8
8
8
8
8
8
8
8
8
8
8
8
8
8
8
8
8
8
9
9
9
9
9
9
8
8
9
9
9
9
9
9
11
11
12
12
13
13
13
15
15
15
15
14
14
14
14
14
14
14
14
14
14
14
14
14
14
14
14
14
14
14
14
14
14
14
15
14
14
13
13
13
13
13
13
13
13
13
12
12
12
12
12
12
12
12
12
12
12
11
11
11
11
11
11
11
11
11
11
11
11
11
11
11
11
13
13
13
13
13
13
13
13
13
13
13
13
13
13
13
13
13
13
13
13
14
14
14
14
14
14
14
14
14
14
14
14
15
15
15
15
15
15
14
14
14
14
14
14
14
14
14
11
9
9
9
9
9
9
9
8
8
7
7
7
7
9
9
9
9
9
9
9
9
9
9
9
10
10
10
10
10
11
11
11
9
9
9
9
9
8
8
8
8
8
8
8
8
8
8
8
8
8
8
8
8
8
8
8
8
8
8
8
8
8
8
8
8
8
8
8
8
8
8
8
8
8
9
9
9
10
10
10
10
11
12
12
12
12
12
12
12
12
12
12
12
12
12
12
12
12
12
12
12
12
12
12
13
13
13
13
13
13
13
14
14
15
15
16
16
16
16
16
16
15
15
15
15
15
15
15
15
15
15
13
13
13
13
13
13
13
13
13
13
13
13
13
13
13
13
13
13
13
12
12
12
12
12
12
12
12
12
12
12
12
12
12
12
12
12
12
11
11
11
11
11
11
11
11
11
11
11
11
11
11
11
11
11
11
11
11
11
11
11
11
11
11
11
11
11
11
11
11
11
11
10
10
10
10
10
10
10
10
10
10
10
10
10
10
10
10
10
10
10
10
10
10
10
10
10
10
10
10
10
10
10
10
12
16
16
19
20
21
21
21
20
20
19
19
19
19
19
19
20
19
20
20
20
20
20
21
21
21
21
20
20
20
21
21
21
25
25
27
27
27
27
26
26
26
26
28
26
26
26
26
27
27
27
27
27
27
27
27
27
27
27
29
29
29
34
34
37
40
42
42
42
57
59
59
60
64
64
66
66
67
67
67
67
67
67
67
67
67
67
67
67
67
67
67
67
67
67
67
67
67
67
67
67
67
67
67
67
67
67
67
67
67
67
67
67
67
66
65
65
65
65
65
65
65
65
65
65
65
65
65
65
65
65
65
65
65
65
65
65
65
65
65
65
65
65
65
65
65
65
65
65
65
66
66
66
66
66
66
66
66
66
65
65
64
63
63
63
63
62
60
57
57
55
55
55
55
55
55
55
55
55
55
55
55
55
55
55
55
55
52
53
52
50
50
46
47
47
47
47
46
43
43
43
43
41
41
41
41
38
39
36
34
36
36
36
35
33
33
34
34
33
32
32
33
33
32
32
32
31
31
31
31
31
33
33
32
27
28
29
29
28
27
24
26
26
26
26
28
28
28
28
28
28
28
29
29
30
29
29
29
29
29
29
29
29
29
29
29
29
29
29
30
30
30
30
31
31
31
31
32
32
33
33
33
32
32
32
32
32
32
30
30
31
31
31
30
30
30
30
30
30
30
28
28
28
28
28
31
33
33
34
35
34
35
35
35
35
35
35
35
35
35
35
35
35
35
35
35
35
35
35
35
34
34
33
33
33
33
33
33
33
33
33
33
33
34
35
35
34
33
32
32
32
32
32
31
31
31
31
31
31
32
32
32
32
33
38
38
39
39
39
39
38
38
38
38
38
38
37
37
36
36
36
36
36
36
36
36
36
36
35
36
36
35
35
34
34
34
34
34
34
34
34
34
34
34
34
34
34
34
34
34
34
34
34
33
33
32
32
31
31
32
32
33
33
33
33
34
34
34
34
34
34
34
34
34
34
34
34
34
34
33
33
33
33
33
34
34
34
36
36
37
37
36
36
36
36
35
35
34
34
34
33
34
34
33
33
34
35
38
38
38
38
38
39
39
39
39
39
39
38
38
38
38
38
41
39
37
37
35
35
35
35
35
35
35
35
35
35
35
36
36
36
35
35
36
36
36
37
37
37
35
35
35
34
34
33
33
33
33
33
33
33
33
33
33
33
33
33
33
33
33
33
33
33
31
31
31
31
31
31
31
31
31
31
30
29
29
29
29
29
30
29
29
29
29
29
29
29
28
28
26
26
26
26
26
26
26
26
26
26
26
26
26
26
26
26
26
22
22
21
22
22
22
22
23
23
24
24
24
24
23
21
21
21
20
20
22
22
24
24
24
23
22
22
22
22
22
22
22
22
22
22
22
21
21
21
21
21
22
22
22
22
22
22
22
22
22
28
30
30
30
30
30
30
29
29
29
29
29
29
29
29
29
28
28
28
27
27
28
28
28
28
28
28
28
28
28
28
29
29
29
29
29
29
29
29
29
28
28
28
28
28
28
28
28
28
28
28
28
28
28
28
30
30
30
31
32
31
30
30
30
29
29
29
28
28
28
28
28
28
27
27
27
26
26
26
26
26
27
27
27
27
27
27
27
27
27
28
28
27
27
27
27
27
27
27
27
27
27
24
24
23
23
23
23
23
23
23
23
24
23
23
23
22
21
21
20
20
20
20
20
20
20
19
19
19
19
19
19
19
19
19
19
19
20
20
20
20
20
20
24
24
23
24
24
24
24
22
22
22
21
20
20
20
20
20
19
19
18
18
18
18
18
18
18
18
18
18
18
17
17
17
17
17
17
17
17
15
15
15
15
15
14
14
14
14
14
14
14
14
14
14
14
14
14
14
14
15
14
14
14
12
12
11
11
12
13
14
14
16
16
16
16
16
16
17
22
24
25
25
29
30
33
37
38
38
38
38
39
39
39
39
39
39
41
41
41
41
41
41
41
41
41
41
42
42
42
42
42
42
42
42
43
43
43
42
42
45
45
45
45
47
46
46
57
57
58
63
63
63
64
65
64
64
64
64
64
64
64
64
64
64
64
64
62
62
63
63
63
63
63
63
63
63
63
62
62
62
62
62
62
62
62
62
62
62
62
62
60
60
61
61
63
63
63
63
63
63
63
63
63
63
63
63
61
60
60
59
59
59
58
58
57
53
51
51
51
51
50
51
51
50
49
49
48
48
49
49
48
48
48
48
48
47
48
48
48
49
46
46
48
48
49
49
48
48
48
48
47
47
47
48
48
48
49
50
50
50
46
46
46
46
46
46
46
47
47
47
47
47
47
47
47
47
47
47
47
46
44
44
41
41
41
41
41
41
42
42
42
42
43
44
45
46
48
48
46
46
45
45
44
45
45
45
45
46
45
44
44
44
44
44
44
44
43
43
43
43
42
42
42
42
42
41
40
41
41
40
41
45
48
54
53
52
56
57
57
57
57
57
56
57
57
57
57
57
57
58
58
58
57
57
57
57
57
56
56
56
55
55
55
55
55
55
55
55
54
54
53
53
53
52
51
51
51
51
51
51
51
51
50
50
50
50
50
50
50
50
49
50
50
50
50
49
49
49
49
49
48
48
48
48
48
48
47
47
47
47
47
47
47
47
47
46
47
47
48
48
48
48
49
50
49
50
50
50
50
50
50
49
48
48
48
48
48
48
48
46
46
45
45
45
44
44
50
46
49
50
51
54
53
55
61
64
65
65
77
77
85
87
88
88
97
96
107
116
116
116
117
117
117
116
112
105
109
109
113
117
118
120
124
124
125
130
130
131
137
137
137
136
136
136
137
137
137
137
136
136
136
136
134
133
133
133
133
133
133
132
132
132
132
132
132
132
132
132
132
132
132
132
133
134
134
133
133
133
134
134
134
135
135
135
135
135
139
138
138
139
139
139
139
138
138
139
138
137
137
136
135
134
134
134
134
134
134
134
133
133
132
131
131
130
128
128
124
125
123
118
116
116
114
113
112
112
112
112
108
106
104
104
103
103
101
101
101
101
100
86
89
81
82
79
79
72
72
72
72
74
75
74
74
74
74
74
74
74
74
74
74
70
67
67
66
66
66
66
66
67
67
66
64
61
60
60
61
61
61
60
60
60
58
59
64
64
64
64
62
62
62
60
60
60
60
59
58
57
57
57
57
57
57
56
55
55
55
54
52
52
52
51
50
49
49
50
49
49
49
49
49
49
49
49
49
49
49
49
49
49
49
49
50
47
47
47
47
47
47
47
46
45
45
42
42
41
41
41
41
41
42
42
40
40
39
39
39
39
39
39
38
38
38
38
38
39
39
40
40
42
42
41
41
40
44
41
41
46
47
47
56
58
59
60
60
59
57
57
57
58
58
58
55
55
55
55
55
55
55
55
55
55
55
55
55
55
55
54
55
55
56
56
55
55
55
51
51
52
53
53
53
54
54
54
53
53
53
53
55
55
55
55
56
57
58
59
59
59
59
59
59
59
59
59
59
57
57
57
57
58
58
58
58
58
58
58
58
58
58
58
59
59
59
59
59
58
57
56
56
57
57
58
59
58
54
53
52
53
53
54
54
55
57
58
59
60
61
59
58
58
58
57
57
57
57
54
54
53
53
54
54
54
52
52
52
52
52
52
52
52
52
51
51
51
51
49
50
50
50
50
50
49
49
48
48
47
46
46
44
42
42
43
43
41
40
41
41
43
43
38
42
41
41
42
42
41
41
40
39
40
41
42
43
43
43
44
44
44
44
48
48
47
48
48
49
49
49
49
49
49
49
49
49
49
48
48
48
48
48
48
48
48
48
48
48
48
48
47
46
46
46
46
46
46
46
46
46
45
45
43
41
41
41
41
40
40
40
40
40
40
40
40
40
40
40
40
40
40
37
37
37
37
37
37
37
37
36
36
36
36
36
36
36
36
36
36
36
36
35
35
34
34
34
34
34
34
34
34
34
34
34
34
35
35
35
33
33
33
33
33
33
32
31
31
30
30
30
30
30
30
29
27
27
27
27
26
26
26
26
26
28
28
28
28
25
25
24
22
20
19
22
22
22
22
21
21
22
21
21
21
27
28
27
27
27
27
26
26
26
25
27
25
25
25
25
25
24
25
25
25
25
26
26
26
26
26
26
26
25
25
25
26
26
26
26
26
26
26
26
26
26
26
26
26
26
26
26
26
26
27
30
30
30
30
30
30
30
30
30
31
33
33
33
34
34
35
33
32
32
32
32
32
32
32
32
32
34
35
35
36
36
36
43
45
45
45
46
46
48
47
45
45
47
48
49
49
49
49
49
49
50
51
51
52
52
52
52
52
52
52
51
51
51
50
50
50
50
50
50
50
50
50
50
50
50
50
50
50
50
50
50
50
50
50
48
48
46
46
46
46
44
44
45
45
45
44
45
45
44
45
45
45
45
45
45
45
45
45
45
45
44
44
46
46
46
47
47
47
47
47
47
47
47
47
47
47
47
47
47
47
47
47
47
47
47
47
46
46
46
46
46
45
46
46
46
46
46
45
45
45
45
45
45
45
45
46
46
46
46
46
46
44
44
44
46
45
41
41
41
41
41
43
44
44
44
42
42
42
42
42
41
41
40
37
37
38
38
38
38
38
36
36
35
35
35
35
35
35
35
35
33
33
33
33
32
31
31
31
31
31
31
30
29
29
27
27
26
26
27
28
28
27
27
27
27
27
28
28
28
28
26
26
26
26
26
26
26
26
25
23
23
23
23
23
23
22
22
22
22
21
21
21
21
21
21
20
22
24
24
24
24
24
24
24
25
25
24
24
23
23
25
25
25
26
27
27
27
27
27
28
27
27
27
27
29
29
30
30
30
30
30
29
29
30
30
33
33
33
33
33
33
33
32
31
31
32
31
31
31
31
32
32
33
33
33
35
35
35
34
34
34
34
34
34
34
34
34
35
35
36
36
36
36
36
36
36
35
35
35
35
34
34
34
34
34
34
34
34
33
33
34
35
36
36
36
36
36
36
37
37
37
37
37
37
37
37
39
39
41
41
43
42
47
48
48
48
48
50
51
55
55
59
59
59
57
57
57
57
57
58
57
65
89
97
115
127
132
135
135
141
141
142
142
142
141
141
141
144
143
146
147
148
149
150
150
150
151
151
152
152
154
154
153
153
152
152
152
152
154
152
152
152
152
152
152
152
152
153
153
153
152
152
153
153
153
153
153
152
152
152
152
152
152
152
152
152
152
152
152
152
152
152
154
154
154
153
153
153
154
154
154
153
154
154
154
155
159
159
159
160
159
165
164
163
167
170
179
195
242
246
254
265
267
271
273
273
273
272
271
271
272
273
272
270
270
266
263
263
263
263
263
260
248
245
239
239
239
236
229
226
224
224
224
222
220
212
210
204
185
185
185
182
182
177
176
175
175
175
174
174
174
172
172
172
172
172
172
172
172
172
169
169
174
171
169
168
167
167
167
166
166
166
166
166
166
166
166
166
167
167
167
166
166
166
168
166
164
161
157
155
155
154
157
157
161
163
163
159
158
157
159
162
158
160
164
170
178
203
194
194
196
193
191
188
187
185
185
179
174
172
171
169
170
170
172
170
170
167
152
152
152
152
152
152
154
152
152
155
155
154
150
148
147
145
144
144
143
143
143
143
143
137
137
137
137
137
136
136
136
137
137
137
137
136
136
136
131
131
131
131
131
130
128
127
126
126
126
126
126
125
125
123
119
119
116
115
115
115
113
113
113
113
113
112
112
112
112
112
112
111
110
109
109
109
109
109
106
106
104
93
93
81
81
80
80
80
80
80
81
79
79
71
71
70
71
71
70
70
70
69
69
69
69
69
69
69
68
67
67
67
67
67
62
63
63
62
62
62
60
59
59
57
58
57
57
55
54
61
59
63
62
63
75
75
78
81
89
92
91
89
89
90
91
99
99
100
99
96
99
99
101
105
109
115
121
122
124
123
123
123
123
122
122
122
122
122
122
122
123
123
123
123
123
122
122
121
121
121
121
121
120
120
120
120
120
120
120
120
119
119
119
119
120
120
120
120
120
120
120
120
120
120
120
120
120
120
121
122
123
123
123
123
124
124
124
124
124
124
123
123
123
122
126
127
127
125
125
125
125
126
125
125
125
124
123
123
123
124
118
118
118
117
116
116
116
114
114
114
112
112
111
111
110
110
108
97
96
88
87
87
85
85
85
85
85
87
86
87
86
85
84
83
82
83
81
80
80
79
78
77
76
77
77
77
74
73
73
69
69
68
68
68
66
66
66
68
68
67
66
69
70
70
70
69
69
68
67
67
67
67
67
67
66
66
66
65
66
65
66
66
67
67
66
66
66
66
66
65
66
62
62
62
62
62
62
63
64
61
61
62
60
60
59
58
57
57
57
57
57
56
56
56
56
56
55
55
55
54
54
54
54
54
53
53
52
53
53
53
53
51
51
51
49
49
49
49
49
48
48
45
45
45
45
45
44
44
44
44
44
44
44
44
44
43
44
44
43
42
41
41
41
42
42
42
42
42
38
38
38
38
38
37
37
36
35
35
35
33
33
33
33
33
33
32
32
33
33
32
32
32
32
31
31
31
32
30
30
31
31
31
31
31
29
29
28
27
25
24
24
24
24
24
24
24
23
24
24
24
24
24
24
23
23
23
23
24
26
28
32
32
31
31
31
31
31
31
31
31
31
31
30
30
30
30
27
30
30
30
30
29
29
29
29
29
29
30
30
29
28
27
27
27
27
28
28
28
27
27
28
28
29
29
29
29
29
29
29
29
29
29
29
29
29
31
33
33
32
32
32
32
34
34
34
34
35
36
36
36
36
36
36
36
36
36
36
36
35
35
35
35
35
35
34
34
35
36
36
36
36
35
36
37
37
37
37
37
34
34
34
34
34
33
32
32
32
32
32
32
32
33
34
34
34
35
35
35
34
34
34
34
34
34
34
35
35
35
35
34
34
34
34
33
33
33
34
35
35
35
35
34
34
35
35
36
36
36
36
36
35
35
35
35
35
35
35
33
30
29
29
29
29
29
29
28
26
26
26
26
25
25
24
25
24
25
25
25
25
25
25
27
27
28
28
26
26
26
26
26
26
27
27
26
26
26
26
26
26
26
26
27
27
28
29
29
29
29
29
30
31
31
31
31
31
31
31
32
32
32
32
32
32
32
33
33
33
33
33
33
33
33
35
35
35
32
33
32
33
33
33
33
33
33
33
32
32
32
31
31
31
31
32
32
32
33
33
34
34
33
33
33
33
33
32
32
32
32
32
33
33
37
38
40
45
45
45
45
50
50
50
50
50
50
50
50
51
51
51
51
50
50
50
50
50
52
55
58
60
61
61
61
63
63
63
63
65
66
69
69
79
81
82
82
81
81
81
81
81
81
81
81
81
81
82
83
83
85
85
85
84
82
83
83
83
83
83
83
83
83
83
83
83
83
82
81
81
82
82
82
82
81
81
81
81
80
80
80
78
78
79
79
79
78
78
78
78
78
77
77
76
76
74
73
73
72
71
71
71
71
71
71
71
71
71
71
71
66
66
66
66
67
67
68
67
67
65
65
64
64
64
64
64
63
61
61
60
60
56
55
54
51
50
50
50
50
49
47
46
46
46
45
45
42
35
35
34
34
34
34
34
33
32
31
30
30
28
24
24
24
23
18
14
14
13
13
4
4
3
3
3
3
3
3
3
3
3
3
3
3
3
3
3
3
3
3
3
3
3
3
3
3
3
3
3
3
3
3
3
3
3
3
3
3
3
3
3
3
3
3
3
3
3
3
3
3
3
3
3
3
3
3
3
3
3
3
3
3
3
2
2
2
2
2
2
2
2
2
2
2
2
2
2
2
2
2
2
2
2
2
2
2
2
2
2
2
1
1
1
1
2
3
3
3
3
3
3
3
3
3
3
3
3
3
3
3
2
2
2
2
2
2
2
2
2
2
2
2
2
2
2
2
2
3
2
2
2
2
2
2
2
2
2
2
2
2
2
2
2
2
2
2
2
3
4
4
4
4
4
4
4
4
4
4
4
4
4
4
4
4
4
4
4
4
4
4
4
4
4
4
4
4
4
4
4
4
4
4
4
4
4
5
6
6
6
6
6
6
6
6
6
6
6
6
6
6
6
6
6
6
6
6
6
6
6
6
6
6
6
6
6
6
7
7
7
7
7
7
7
7
7
6
6
6
6
6
6
6
6
6
5
5
5
4
4
4
4
4
4
4
4
3
3
2
2
2
2
2
2
2
2
2
2
2
2
2
2
2
2
2
2
2
2
3
3
3
3
3
3
3
3
3
3
3
3
5
7
7
7
7
7
7
7
7
7
7
7
7
7
7
7
8
8
8
10
11
10
10
10
10
10
10
10
10
11
11
12
12
12
12
12
12
12
12
12
13
14
14
14
14
14
15
15
15
15
15
15
17
17
18
20
23
23
24
24
24
24
25
26
26
26
26
25
25
25
25
25
25
25
26
26
27
32
32
31
31
31
31
35
35
35
35
35
35
35
35
35
35
35
35
35
35
35
35
34
34
34
34
34
34
34
33
33
33
33
33
33
33
34
34
34
34
34
34
34
34
34
34
34
34
34
34
34
34
34
34
34
34
34
34
34
34
34
34
33
33
33
33
33
33
33
31
31
31
30
31
32
32
33
33
35
35
35
35
35
34
32
31
31
31
33
32
32
32
32
33
33
33
33
33
33
32
32
32
32
31
31
31
33
33
32
32
31
31
30
29
29
29
28
28
28
28
28
28
28
25
25
23
23
23
24
24
24
24
24
24
24
24
23
23
23
23
23
23
23
24
25
28
29
29
28
30
30
32
32
32
32
32
32
31
31
31
31
30
31
31
31
31
30
30
30
29
28
28
29
29
29
28
28
28
28
29
29
29
29
30
32
33
33
34
34
33
39
40
42
43
43
43
43
43
43
43
43
43
42
42
42
42
42
42
40
37
37
37
37
37
37
37
37
37
37
37
37
37
37
37
37
36
36
36
36
36
36
36
36
36
36
36
36
36
36
36
36
36
37
36
36
36
36
36
34
37
36
36
37
37
37
38
38
38
38
38
41
39
45
46
45
45
47
47
47
47
46
46
46
46
46
47
47
47
54
68
69
73
75
103
105
110
125
136
141
154
153
154
157
160
168
172
173
173
175
183
189
195
198
199
199
197
205
210
232
249
257
270
282
283
287
287
311
310
311
314
311
312
314
315
313
313
314
313
313
313
313
312
311
311
311
312
312
312
312
312
312
313
315
315
315
315
324
327
337
343
344
345
348
348
349
351
353
355
356
357
357
356
357
358
358
358
358
358
358
358
358
356
356
356
355
355
355
355
356
355
354
354
354
352
352
351
350
350
349
348
347
345
341
340
341
341
341
342
341
338
335
314
313
308
308
306
307
309
309
310
307
305
289
293
295
303
298
298
305
306
299
296
292
291
290
290
289
287
287
284
278
261
261
260
259
254
253
250
242
238
236
224
224
223
222
222
219
219
215
210
216
215
216
207
205
198
203
202
204
203
188
188
187
187
187
189
189
188
189
190
194
193
194
194
197
195
188
190
190
190
188
162
162
163
165
165
165
165
153
153
152
152
152
152
152
152
150
150
148
148
142
137
134
134
134
133
136
136
137
133
129
134
135
135
135
130
128
128
130
131
131
131
130
128
128
128
127
127
127
128
122
121
121
120
119
118
118
112
109
109
109
109
110
110
110
111
116
116
116
115
115
115
113
112
112
115
115
116
117
117
117
114
110
110
110
110
111
109
108
107
107
107
107
106
106
105
105
105
105
108
108
109
108
98
98
97
87
87
87
87
82
80
79
79
79
81
81
81
80
80
80
80
77
77
77
77
77
77
77
77
77
77
77
77
77
78
77
75
74
73
75
79
82
85
82
82
83
85
85
86
85
87
92
96
96
97
97
98
98
98
98
100
100
96
96
95
95
95
95
95
95
95
94
91
91
106
110
116
135
136
140
141
143
143
142
142
141
142
142
142
141
141
141
141
141
142
142
140
139
138
138
142
142
143
143
142
142
142
142
142
143
143
143
146
146
147
146
145
145
145
145
144
144
143
145
146
149
149
149
148
148
150
154
162
168
168
168
166
166
166
161
162
160
163
164
165
162
158
161
168
173
173
173
173
175
175
175
177
176
173
174
174
174
175
174
173
171
172
166
166
164
168
168
163
165
164
163
163
164
164
164
163
162
162
163
162
162
162
164
163
162
161
157
155
153
154
154
154
153
154
154
151
150
150
150
152
153
153
153
152
151
152
152
152
151
150
150
148
148
147
148
143
140
139
138
138
136
136
134
136
135
136
137
137
136
136
137
147
159
160
161
165
173
172
171
172
172
172
171
171
171
171
171
170
170
170
170
171
170
168
166
163
162
162
162
161
161
162
160
159
154
154
154
154
154
155
153
152
152
149
145
143
143
143
145
145
145
145
145
145
146
144
144
140
140
140
140
138
137
134
132
137
139
143
150
157
202
229
241
243
243
245
247
250
254
257
272
279
289
304
304
310
317
326
333
336
340
341
341
341
342
342
342
341
341
341
341
343
343
342
343
342
343
343
343
340
333
333
333
333
331
327
327
327
326
324
321
318
318
318
317
313
313
313
309
309
312
314
319
319
319
318
318
318
318
318
318
318
318
318
317
317
315
316
318
317
315
315
315
315
316
315
313
312
309
309
309
312
315
326
339
369
373
373
373
373
374
377
376
375
373
373
369
365
362
367
376
405
417
413
426
428
440
458
459
452
452
455
440
439
439
438
461
463
470
475
477
478
485
481
479
473
471
469
462
463
474
473
474
475
474
471
465
478
481
481
481
472
482
499
505
508
507
507
507
508
511
531
599
786
783
784
798
799
799
813
800
802
803
804
792
778
779
779
781
785
787
790
793
791
798
799
798
798
808
809
809
817
816
818
817
817
808
807
811
797
800
785
793
793
790
788
788
789
797
797
798
797
802
803
806
828
838
840
835
820
823
823
823
822
824
825
820
817
813
811
811
811
809
803
804
804
798
798
795
795
795
797
794
786
786
790
784
770
768
767
768
767
748
739
738
731
699
704
707
735
742
724
741
746
747
758
761
759
772
773
768
768
767
781
771
786
783
780
765
759
743
732
731
726
731
729
718
709
700
693
697
699
685
677
670
667
674
665
664
679
676
682
686
686
688
686
686
685
682
681
671
667
666
656
643
600
602
602
602
604
619
608
594
595
593
596
598
597
598
596
598
596
596
595
591
590
574
573
573
573
574
571
569
566
557
546
542
541
540
544
541
545
543
560
602
607
607
612
609
609
625
624
622
621
622
600
597
607
619
615
615
612
609
612
612
613
614
615
616
615
613
615
614
617
618
617
606
601
595
595
590
591
591
590
588
589
590
592
578
579
577
578
563
553
552
550
543
544
544
532
531
531
520
502
491
490
490
491
491
491
488
481
481
477
476
476
475
471
461
461
455
454
450
447
448
447
447
446
448
451
470
457
447
446
446
439
440
445
453
454
456
459
456
452
450
447
449
449
453
436
424
425
434
435
431
426
425
416
415
416
419
420
427
440
448
462
474
479
487
476
501
501
502
507
508
505
500
495
491
487
485
483
482
480
475
472
472
476
470
468
451
450
450
443
439
433
439
444
458
491
499
518
509
510
508
508
508
509
508
504
501
476
473
471
472
473
472
467
466
466
465
465
470
473
469
468
466
466
464
463
463
462
462
460
460
461
458
462
444
444
442
440
439
453
455
447
442
440
453
450
457
460
461
463
461
468
478
482
482
483
489
486
496
498
498
501
500
498
499
509
510
515
519
524
513
513
509
509
510
509
518
516
517
515
513
503
502
500
498
495
493
490
492
480
476
477
475
468
463
458
455
471
471
485
484
478
530
524
539
542
519
518
517
517
516
518
521
519
522
518
504
502
502
502
502
501
500
498
497
497
496
492
492
494
492
491
491
487
480
476
475
473
470
467
466
468
469
469
468
468
463
464
463
464
462
462
453
451
448
449
447
444
446
448
449
448
441
440
436
442
461
466
470
469
480
478
476
477
478
476
476
499
496
497
504
504
493
495
508
508
528
528
523
524
515
523
522
513
500
493
492
488
488
487
480
475
473
473
475
466
466
465
466
465
462
462
462
460
461
464
463
464
464
462
460
455
438
453
457
514
637
690
728
727
720
725
719
719
719
719
721
711
710
708
708
709
708
708
708
709
708
707
702
701
698
697
693
693
689
685
686
685
684
682
673
674
664
662
660
657
656
656
653
649
636
639
639
662
806
825
1037
1054
1063
1077
1077
1079
1079
1080
1080
1102
1104
1097
1105
1112
1114
1113
1108
1116
1124
1141
1145
1127
1125
1124
1126
1134
1138
1140
1134
1135
1136
1124
1127
1149
1151
1152
1155
1145
1145
1139
1137
1137
1147
1136
1138
1143
1138
1139
1144
1150
1139
1144
1154
1150
1148
1149
1146
1143
1143
1144
1141
1134
1134
1132
1133
1136
1144
1140
1125
1124
1125
1122
1112
1105
1104
1105
1106
1103
1106
1100
1134
1128
1131
1132
1140
1139
1139
1137
1136
1136
1135
1144
1149
1152
1152
1150
1141
1138
1139
1137
1138
1137
1135
1132
1120
1115
1106
1103
1079
1075
1069
1069
1080
1084
1107
1002
997
991
983
1037
1045
1056
1050
993
980
963
974
1028
1052
1076
1180
1178
1175
1182
1196
1202
1180
1173
1159
1160
1156
1126
1117
1117
1121
1126
1119
1121
1119
1132
1147
1150
1147
1131
1121
1117
1117
1117
1118
1124
1126
1121
1117
1112
1108
1110
1111
1107
1106
1106
1104
1100
1097
1095
1087
1072
1070
1067
1067
1067
1062
1008
1008
998
923
916
911
907
902
903
903
872
873
872
867
864
865
864
864
863
861
858
844
846
847
852
846
852
838
838
835
836
833
838
840
840
838
835
845
834
833
828
824
840
834
846
845
845
845
836
837
838
837
837
830
815
812
805
804
803
801
800
799
794
794
792
790
774
774
770
768
763
763
753
742
721
720
701
689
683
679
671
670
668
665
645
668
648
619
633
638
652
611
577
579
579
573
571
575
575
520
522
495
503
496
492
514
516
516
518
527
566
575
593
591
585
589
593
588
610
611
615
609
594
583
582
576
575
571
564
561
560
560
557
556
555
557
557
556
555
560
560
567
569
566
569
568
566
566
565
563
561
561
558
558
558
554
554
551
552
547
546
544
543
538
543
542
542
541
541
541
540
540
536
553
546
553
558
562
630
700
744
795
908
981
1057
1080
1083
1096
1101
1096
1094
1092
1094
1094
1095
1097
1098
1092
1093
1093
1095
1095
1097
1098
1097
1109
1123
1117
1115
1101
1077
1090
1169
1244
1238
1245
1302
1327
1339
1369
1365
1364
1366
1387
1382
1382
1382
1374
1374
1545
1580
1867
1916
1928
1911
1947
1952
1964
2008
2010
2020
2026
2019
2025
2019
2017
2015
2015
2015
2014
2019
2050
2056
2056
2065
2056
2055
2053
2053
2053
2053
2054
2054
2052
2050
2048
2035
2031
2031
2034
2046
2051
2050
2052
2048
2047
2048
2051
2054
2058
2058
2056
2019
2021
2022
2023
2025
2025
2015
2014
1996
1993
1985
1981
1975
1973
1974
1976
1965
1933
1925
1923
1913
1912
1898
1897
1891
1882
1880
1880
1879
1878
1873
1861
1826
1820
1819
1801
1791
1790
1789
1791
1790
1786
1782
1768
1765
1764
1741
1745
1746
1730
1744
1684
1684
1681
1685
1685
1676
1675
1650
1614
1612
1586
1584
1575
1572
1554
1562
1589
1599
1593
1594
1595
1493
1488
1484
1486
1483
1481
1339
1300
1260
1212
1177
1158
1150
1131
1131
1142
1121
1029
933
929
930
939
928
923
917
913
868
869
865
846
850
845
835
843
846
872
879
880
883
851
873
854
851
841
826
773
772
762
762
761
761
761
756
756
756
756
755
753
752
735
735
738
719
713
695
680
657
647
644
654
692
707
711
681
672
681
673
675
674
673
676
664
648
644
642
643
635
640
641
637
641
639
610
609
609
609
610
610
610
610
609
607
607
586
577
576
574
569
556
555
551
535
531
529
531
527
526
525
516
509
506
506
506
505
505
503
501
499
488
486
485
485
485
483
483
480
475
492
495
486
483
482
482
475
480
480
488
487
471
469
466
466
467
477
483
487
485
473
483
484
485
485
485
486
484
464
464
463
464
454
449
447
449
452
444
450
445
445
441
426
426
423
423
423
426
423
417
418
420
408
402
396
397
385
387
372
374
374
373
368
354
355
352
352
350
348
335
336
310
305
304
311
311
310
318
317
312
311
309
314
313
320
320
320
319
317
318
318
316
316
316
315
315
316
316
316
317
313
311
312
314
313
315
321
317
316
323
324
322
321
320
318
325
328
326
330
344
344
347
345
337
339
354
354
356
399
404
418
452
460
461
461
468
457
499
506
537
559
568
577
576
575
575
574
574
590
591
596
599
601
600
604
644
646
656
653
635
630
629
629
633
633
635
630
634
637
638
634
634
636
635
634
632
633
632
630
627
622
621
624
624
624
625
623
626
624
616
617
618
618
621
621
622
631
642
642
643
651
652
656
661
660
660
657
654
654
652
651
649
648
645
641
641
640
638
636
632
634
634
630
636
635
637
641
641
641
647
625
626
626
627
625
620
620
619
619
619
613
609
582
581
583
569
578
577
582
582
594
588
586
583
583
574
571
560
558
558
563
566
552
545
527
521
508
506
504
505
496
498
483
464
473
482
480
484
481
485
478
475
475
476
484
485
482
473
472
467
469
463
458
452
446
443
441
425
417
400
399
392
387
386
377
377
377
376
379
386
387
386
378
378
378
377
378
376
376
376
377
376
377
379
377
375
371
371
366
369
369
369
363
355
355
353
356
349
385
389
402
406
409
414
403
406
407
406
408
411
409
411
410
411
409
407
409
408
409
411
428
438
457
458
434
459
457
461
483
485
485
482
472
479
482
483
485
499
500
493
502
500
492
489
490
487
488
490
489
488
484
481
481
480
479
477
478
478
477
475
469
467
457
456
458
465
477
482
491
493
498
498
500
501
502
506
495
485
490
498
501
556
568
578
625
658
680
682
691
691
688
693
695
696
698
698
698
697
695
695
695
695
696
696
694
695
695
696
696
695
698
694
691
687
683
683
684
683
683
683
682
681
674
648
648
642
643
642
643
643
642
640
636
636
635
632
624
609
608
602
598
600
600
592
592
591
589
598
596
674
685
711
717
722
724
720
721
719
707
706
708
713
712
713
733
750
748
749
760
756
759
757
756
753
752
759
750
777
776
776
778
781
763
778
801
813
817
822
823
814
820
820
826
822
822
823
824
819
810
796
792
791
815
827
825
823
821
811
810
810
814
826
830
877
874
894
969
996
997
1039
1043
1047
1046
1043
1040
1042
1040
1039
1024
1025
1024
1021
995
993
990
989
990
991
982
981
981
986
977
984
980
981
980
929
928
929
928
928
919
914
903
866
865
868
870
874
874
877
876
878
881
889
889
889
892
911
909
909
907
909
908
904
887
879
876
875
859
857
859
853
839
801
792
791
789
787
784
776
762
737
735
718
718
739
753
770
782
791
789
790
813
811
801
814
806
810
804
802
797
795
791
788
785
784
778
772
769
769
766
765
766
800
802
807
821
817
826
813
817
824
850
847
836
866
856
878
878
868
869
873
865
863
863
848
815
814
813
809
808
806
804
796
785
785
779
778
778
772
768
762
759
752
749
740
739
739
737
736
734
701
696
686
687
687
688
681
684
681
663
660
651
636
636
633
627
627
620
616
596
592
589
581
581
587
591
592
589
590
590
592
590
574
560
542
541
539
534
529
525
522
488
482
472
465
459
459
443
445
445
437
434
423
425
430
430
432
431
433
433
433
433
429
426
410
383
383
382
381
379
355
357
355
360
333
255
252
253
245
245
241
241
239
240
248
254
262
265
253
254
254
261
266
266
272
273
272
274
263
259
259
257
259
258
258
258
258
258
257
257
256
255
254
254
253
250
248
248
247
244
244
244
245
244
243
239
227
227
226
220
214
211
206
193
195
197
196
195
196
195
196
196
196
197
197
198
198
200
207
215
213
208
206
209
211
213
214
215
213
211
211
213
210
210
210
210
210
209
209
210
208
208
208
208
205
204
203
203
202
202
202
202
202
203
204
208
204
204
204
205
208
211
211
212
203
202
194
195
196
194
192
195
184
184
177
177
177
176
177
175
174
173
172
172
162
155
155
155
153
152
150
150
150
150
152
154
152
152
155
154
152
152
152
150
151
152
161
167
166
173
173
174
175
175
176
176
184
185
192
201
203
204
203
204
204
203
205
206
204
204
201
201
199
199
199
199
197
197
193
188
187
187
186
185
182
182
182
181
180
177
175
174
174
174
173
172
172
172
172
172
172
163
165
161
162
163
163
163
163
161
161
161
161
161
161
161
159
158
158
154
153
157
158
156
153
153
155
154
157
154
153
150
150
150
149
149
149
145
141
139
144
149
152
154
155
155
155
155
156
155
160
157
157
161
150
150
152
152
154
157
156
156
156
156
156
152
152
151
150
160
159
162
167
163
165
158
159
161
168
168
166
167
166
166
167
174
175
184
183
182
178
177
177
180
180
181
181
182
180
180
180
181
181
181
182
182
182
179
178
178
178
178
177
176
176
176
175
176
174
176
176
175
175
174
174
173
172
172
171
170
172
171
171
172
172
173
173
173
175
173
171
171
172
172
173
177
179
187
192
193
194
193
193
193
193
193
194
193
193
192
192
191
192
193
192
192
192
192
192
192
190
190
189
188
187
186
187
187
188
189
190
189
189
187
187
185
185
186
184
184
183
182
180
180
182
184
184
184
183
175
172
172
175
171
171
166
164
160
160
158
158
158
158
160
161
161
174
175
172
172
171
171
170
164
161
159
159
163
170
203
208
210
202
201
200
200
203
204
203
209
210
223
226
232
242
242
242
242
242
242
242
243
241
242
244
242
242
241
242
242
242
239
232
236
237
237
234
234
234
234
234
233
232
230
226
219
220
222
221
219
212
212
207
207
204
204
205
205
205
205
203
205
202
200
201
201
201
200
199
199
200
200
201
198
198
198
196
196
195
196
200
201
202
203
206
208
209
209
209
209
209
209
211
212
211
208
207
206
208
208
209
213
218
218
218
217
214
214
215
211
210
212
213
212
211
209
209
206
204
204
204
206
204
204
219
212
215
214
213
213
214
217
215
214
219
218
220
227
226
228
226
228
229
224
225
226
225
218
217
214
212
211
211
211
211
211
210
208
206
207
203
205
205
205
204
205
207
203
198
198
198
198
202
203
203
211
209
210
212
212
212
212
215
214
211
216
216
216
216
216
214
213
216
226
236
240
347
347
355
361
364
401
401
439
440
438
447
443
450
454
484
484
482
486
488
496
516
537
570
584
600
626
632
642
664
662
699
763
766
783
806
827
825
846
854
852
854
855
850
850
853
853
852
853
852
852
852
852
851
850
850
850
849
850
847
848
851
859
858
855
856
856
856
856
855
854
851
852
852
850
850
850
853
850
849
847
854
865
875
881
902
906
910
908
905
905
906
907
910
915
914
916
916
917
925
923
923
922
916
911
909
911
913
916
921
919
919
920
921
921
919
920
921
921
919
906
895
855
853
845
845
836
836
835
835
835
835
841
828
827
820
825
824
804
803
791
775
760
754
753
749
748
753
737
736
715
724
721
750
770
758
755
751
679
678
673
671
668
666
651
633
617
609
602
606
607
601
598
593
591
589
590
592
592
590
577
566
556
556
555
553
549
548
545
538
535
532
526
521
519
519
520
518
516
515
515
513
509
509
509
509
511
519
520
522
526
529
516
514
514
511
510
510
509
502
499
489
491
485
476
473
471
471
474
473
467
447
448
445
445
441
440
430
422
404
401
394
394
388
374
374
376
374
360
365
379
374
377
382
384
379
386
382
385
386
386
388
378
373
371
359
358
359
355
351
344
333
316
316
315
314
315
315
314
313
308
308
307
307
308
307
305
304
304
305
304
304
308
305
303
303
298
300
294
295
295
296
296
297
296
298
291
285
282
288
285
318
361
374
382
406
403
412
415
417
425
425
425
420
411
407
406
405
401
414
415
412
417
420
422
422
423
416
415
414
413
414
418
425
432
436
439
440
444
446
445
436
440
441
446
445
450
453
451
453
451
452
451
450
442
441
441
441
442
442
441
441
440
434
435
435
433
431
430
429
429
430
440
441
451
455
457
462
458
458
457
455
459
459
459
460
455
453
451
451
449
449
448
446
445
454
457
461
457
459
450
447
446
444
445
444
435
438
435
435
437
438
433
427
413
411
415
405
403
381
381
381
379
379
385
388
393
405
405
395
397
394
433
434
454
457
458
457
452
446
445
443
443
446
447
444
441
438
436
436
441
442
444
444
442
436
435
438
438
438
435
433
429
429
429
426
424
425
419
415
407
403
394
390
391
394
393
394
399
399
395
395
391
385
385
384
384
384
385
384
385
385
385
387
388
390
389
389
388
389
390
390
392
398
403
406
399
398
393
399
396
447
472
491
520
592
642
645
660
671
715
726
721
724
727
756
759
769
773
776
779
771
770
770
766
769
767
767
769
773
770
766
763
752
745
742
741
742
743
741
735
727
723
713
712
704
704
698
697
697
697
687
682
677
677
675
677
679
681
678
664
661
661
664
664
666
669
669
663
659
648
694
704
727
729
730
744
736
742
740
740
756
756
758
760
757
756
746
743
742
742
741
739
739
738
735
734
734
733
733
733
732
729
727
723
725
719
720
690
682
685
695
699
705
696
686
688
688
696
696
691
689
684
680
680
680
682
676
688
693
697
697
694
691
686
686
687
684
677
678
675
672
667
664
661
658
658
636
636
634
634
635
633
631
632
639
639
639
634
634
634
633
628
630
634
638
635
624
649
740
757
776
821
838
864
869
870
868
870
885
873
871
873
867
859
843
839
838
838
838
836
833
834
837
845
810
813
794
794
791
790
793
781
775
777
773
763
747
744
744
741
741
737
735
727
723
714
714
715
718
717
718
720
721
719
721
717
717
716
715
711
708
709
710
705
696
690
698
699
707
700
715
716
718
715
720
726
726
727
726
727
729
728
723
708
707
703
697
714
807
859
981
1002
1004
1006
1002
1021
1025
1033
1067
1125
1123
1144
1183
1182
1188
1183
1183
1174
1162
1155
1141
1138
1121
1118
1122
1120
1120
1120
1118
1124
1103
1100
1113
1127
1173
1176
1174
1171
1171
1173
1156
1170
1185
1209
1210
1199
1233
1228
1229
1233
1232
1228
1220
1209
1192
1193
1191
1175
1173
1162
1159
1155
1155
1157
1154
1152
1150
1147
1147
1147
1158
1160
1162
1159
1155
1156
1157
1156
1157
1168
1169
1173
1170
1162
1160
1165
1168
1167
1168
1169
1157
1163
1163
1206
1216
1212
1199
1189
1190
1191
1226
1248
1262
1265
1262
1228
1224
1224
1224
1224
1231
1226
1219
1201
1193
1196
1189
1187
1173
1181
1179
1155
1140
1139
1134
1137
1124
1091
1091
1085
1084
1078
1073
1071
1066
1055
1011
1006
1004
1005
1006
1008
1008
1015
997
996
962
930
918
906
905
902
914
890
890
862
859
854
854
853
848
837
837
833
812
812
812
814
814
815
765
755
745
741
746
747
747
749
752
752
754
754
758
762
761
768
758
755
758
758
764
765
764
756
731
727
724
722
721
722
722
719
680
700
719
744
854
947
1062
1085
1152
1186
1194
1237
1237
1233
1230
1222
1176
1162
1160
1160
1159
1160
1156
1159
1160
1160
1125
1112
1112
1112
1113
1118
1116
1116
1115
1086
1081
1075
1075
1077
1077
1074
1077
1064
1080
1071
1062
1063
1034
1039
1059
1084
1079
1082
1083
1078
1144
1157
1141
1139
1141
1145
1146
1151
1153
1145
1138
1120
1094
1094
1130
1152
1146
1147
1151
1195
1207
1208
1215
1215
1215
1217
1216
1217
1217
1210
1209
1201
1203
1207
1232
1233
1245
1247
1237
1239
1233
1231
1231
1230
1229
1224
1220
1216
1213
1213
1213
1212
1210
1210
1209
1207
1204
1202
1193
1190
1181
1177
1173
1161
1156
1144
1128
1109
1103
1090
1006
1002
998
986
967
969
958
928
914
909
909
901
902
900
894
889
884
878
876
875
875
874
875
876
875
873
844
836
830
836
829
815
840
813
785
783
781
780
777
774
771
767
763
756
755
742
742
743
741
737
747
747
742
724
720
724
724
734
733
734
741
738
729
729
705
706
713
717
716
713
712
710
707
702
705
769
770
766
743
743
715
723
706
705
705
704
706
697
694
689
691
688
688
669
664
661
651
633
629
628
628
641
640
645
647
648
646
647
646
646
646
643
639
639
635
633
632
628
623
622
620
616
616
615
619
621
616
614
616
617
611
610
609
611
609
609
587
581
579
575
573
569
572
577
576
588
590
584
588
586
586
586
585
582
583
583
589
589
593
597
597
591
585
574
574
568
549
549
543
545
542
534
534
527
524
521
521
518
517
528
526
525
525
527
510
508
514
513
515
511
462
446
444
443
441
440
442
439
434
433
429
424
420
419
407
407
407
407
406
406
406
406
406
406
405
400
386
386
386
385
384
384
382
378
376
366
365
365
364
364
364
364
364
365
367
366
383
397
393
381
381
380
382
386
387
386
389
382
366
360
367
385
385
391
388
392
394
394
394
396
409
411
412
423
421
421
422
412
409
409
409
401
396
398
397
389
383
371
369
367
364
360
359
357
355
352
349
345
345
342
338
341
339
342
343
343
343
343
342
342
342
341
341
341
341
344
349
354
360
361
357
354
355
354
355
361
362
364
360
343
343
341
341
341
342
342
341
337
338
338
336
334
333
332
331
330
331
331
349
345
347
347
348
329
328
328
328
328
329
329
318
318
316
316
317
324
323
319
319
311
308
308
310
309
309
309
306
296
276
277
276
276
272
269
268
268
264
263
261
263
263
262
262
255
259
256
256
255
254
254
254
245
248
254
236
236
213
213
217
249
252
276
277
287
285
284
282
281
284
282
281
280
278
275
272
271
271
271
274
275
276
277
275
274
274
274
274
275
275
276
271
274
274
274
274
271
270
270
271
269
268
268
267
267
268
260
260
263
263
260
262
266
263
259
259
260
262
256
254
254
269
269
287
287
288
287
295
297
306
312
322
329
337
340
344
348
347
350
351
353
349
347
349
348
348
346
346
346
355
359
360
357
361
361
361
362
362
361
361
364
363
364
372
410
507
536
552
558
558
559
566
565
564
565
564
561
557
556
545
544
544
540
534
534
532
530
530
530
532
522
522
522
521
516
514
513
508
508
508
502
499
499
502
502
503
502
501
500
500
500
496
494
494
494
496
494
491
491
489
489
488
491
482
478
478
479
471
473
472
471
471
469
472
470
542
545
544
544
541
582
578
582
582
583
584
578
578
572
572
568
549
543
523
516
514
514
515
510
509
509
509
509
508
507
507
507
499
494
494
486
486
485
485
487
488
484
482
480
477
480
482
482
480
482
500
490
492
498
497
484
483
478
485
499
508
496
495
492
492
483
483
483
484
484
482
479
464
464
462
457
459
459
466
477
492
492
488
489
489
489
489
499
503
504
505
496
502
500
506
516
512
512
512
497
498
494
493
486
478
454
453
451
452
444
439
434
430
424
426
422
421
421
427
425
391
386
371
370
368
369
366
367
357
355
355
350
350
356
357
374
370
369
376
376
379
384
383
380
383
377
377
377
376
376
375
375
374
372
372
371
368
361
359
357
347
347
352
351
354
355
355
364
367
376
376
375
375
374
374
374
374
372
355
359
366
423
468
479
485
497
503
502
502
503
503
501
495
490
488
487
487
482
482
482
480
481
464
464
462
461
460
461
461
455
454
451
450
450
448
452
456
456
461
465
465
460
458
458
455
455
455
456
457
455
455
456
461
464
473
482
485
488
497
498
498
497
498
498
498
498
499
499
499
499
500
490
491
491
491
489
489
484
484
487
487
484
481
479
478
478
485
487
495
494
491
464
464
464
464
471
473
475
484
483
507
521
524
546
550
601
597
582
576
578
595
598
605
615
718
895
967
1007
1053
1077
1079
1085
1178
1196
1276
1317
1312
1312
1309
1323
1324
1333
1343
1360
1378
1387
1393
1395
1395
1395
1396
1389
1387
1388
1388
1387
1383
1371
1371
1385
1388
1397
1400
1403
1398
1397
1394
1395
1396
1392
1390
1406
1406
1407
1414
1417
1440
1452
1451
1465
1471
1470
1473
1482
1493
1491
1491
1485
1483
1485
1484
1489
1492
1495
1513
1510
1481
1479
1480
1480
1479
1475
1475
1473
1472
1467
1467
1466
1467
1468
1458
1453
1452
1446
1445
1436
1434
1431
1430
1418
1415
1411
1407
1406
1392
1392
1392
1397
1389
1390
1371
1366
1362
1349
1345
1325
1316
1319
1304
1278
1283
1267
1263
1199
1173
1173
1182
1175
1152
1143
1122
1098
1081
1089
1097
1097
1099
1099
1089
1085
1095
1104
1090
1117
1114
1110
1054
1065
1043
1036
1024
988
900
885
857
839
841
849
857
938
944
888
887
883
892
916
919
921
922
928
934
941
957
955
948
946
925
917
913
913
907
904
897
886
885
881
884
883
870
864
860
856
852
845
845
839
837
837
834
830
826
821
817
817
804
803
800
796
789
784
784
784
783
781
777
777
770
750
748
741
740
738
739
735
732
730
728
725
725
727
710
706
706
706
707
705
704
706
706
697
692
682
681
672
669
669
669
667
665
660
653
650
646
648
651
650
648
647
644
660
660
657
650
632
630
630
630
630
617
611
603
595
591
593
599
601
604
606
608
601
603
609
611
583
580
544
537
537
535
537
528
529
523
494
480
476
472
471
481
487
508
509
510
493
482
485
477
493
509
531
534
525
512
512
513
514
512
514
512
459
457
453
454
455
469
483
470
471
475
444
457
485
498
495
501
504
514
518
544
549
553
557
554
547
546
547
545
540
540
540
533
533
528
527
527
527
526
524
524
523
523
520
521
516
515
515
515
515
515
515
513
510
508
505
504
504
504
502
500
495
495
495
495
496
494
494
489
489
489
490
495
495
495
495
494
494
494
494
494
494
495
495
493
493
491
485
480
472
462
452
451
433
422
421
416
434
439
484
485
498
589
613
636
638
651
667
664
662
664
671
674
669
666
664
664
664
660
657
655
655
642
631
626
626
624
619
616
622
616
621
629
627
614
611
596
596
589
587
584
584
584
577
576
576
573
570
570
568
576
579
584
579
591
596
598
585
584
573
573
574
575
576
578
583
572
569
561
561
561
558
558
559
556
565
545
541
533
534
537
552
550
550
562
589
709
709
714
716
717
833
841
867
870
872
998
1000
1017
1025
1045
1046
1039
1055
1027
1027
1030
1034
1061
1052
1041
1035
1038
1048
1045
1036
1203
1205
1338
1342
1344
1342
1345
1352
1350
1328
1323
1311
1319
1320
1320
1325
1326
1324
1325
1322
1322
1318
1319
1309
1305
1311
1331
1340
1335
1332
1312
1308
1316
1318
1326
1339
1343
1325
1338
1348
1431
1480
1527
1530
1524
1525
1529
1561
1563
1566
1568
1567
1569
1572
1591
1616
1661
1662
1659
1636
1637
1637
1637
1633
1635
1639
1645
1636
1633
1626
1625
1626
1624
1623
1618
1618
1593
1592
1592
1591
1577
1575
1532
1527
1525
1525
1526
1524
1524
1515
1502
1480
1460
1457
1458
1452
1446
1440
1446
1439
1436
1416
1413
1410
1375
1367
1364
1369
1354
1273
1285
1285
1283
1276
1252
1249
1252
1252
1249
1243
1238
1234
1234
1225
1232
1236
1229
1194
1174
1147
1149
1138
1142
1148
1152
1157
1157
1167
1170
1181
1198
1202
1187
1187
1182
1180
1188
1177
1229
1243
1250
1238
1218
1218
1238
1288
1325
1338
1339
1335
1251
1294
1293
1305
1306
1337
1322
1333
1335
1330
1314
1308
1242
1241
1240
1241
1229
1254
1261
1258
1263
1269
1267
1267
1270
1276
1269
1280
1260
1164
1163
1157
1140
1140
1137
1135
1119
1117
1104
1077
1069
1068
1068
1066
1064
1062
1057
1051
1054
1045
1045
1044
1045
1004
1001
989
979
973
973
978
976
975
980
969
965
960
957
952
936
928
921
918
919
914
914
898
897
899
905
905
903
905
903
902
904
903
901
894
898
900
904
917
916
919
914
901
896
914
914
914
926
924
856
860
845
860
870
934
934
927
932
944
948
956
955
939
931
932
930
929
930
944
924
885
831
818
818
818
819
842
853
876
898
894
899
914
921
925
921
922
920
920
919
904
904
909
902
882
880
846
845
843
846
849
849
851
840
839
835
838
840
840
844
845
838
843
944
945
1013
1250
1248
1252
1248
1213
1219
1227
1258
1264
1293
1303
1356
1357
1356
1360
1351
1348
1348
1349
1348
1347
1349
1346
1340
1336
1312
1312
1313
1314
1316
1323
1331
1333
1335
1332
1332
1332
1331
1331
1329
1325
1321
1321
1321
1321
1333
1333
1326
1318
1314
1314
1303
1303
1312
1322
1340
1348
1342
1321
1336
1356
1353
1355
1353
1359
1339
1340
1339
1339
1328
1323
1318
1321
1321
1323
1320
1312
1315
1300
1292
1293
1288
1270
1259
1238
1230
1237
1221
1221
1244
1255
1274
1276
1207
1217
1210
1251
1248
1246
1252
1254
1194
1190
1184
1209
1206
1169
1280
1238
1240
1266
1273
1262
1244
1241
1246
1243
1252
1255
1252
1239
1236
1237
1223
1226
1225
1225
1224
1224
1215
1212
1168
1168
1147
1146
1147
1147
1148
1147
1147
1146
1142
1144
1137
1138
1137
1130
1124
1118
1113
1094
1076
1078
1078
1081
1079
1067
1067
1046
1047
1044
1037
1036
1034
1032
1023
1022
1022
1021
998
986
962
962
962
961
955
958
945
939
945
957
956
946
922
903
890
888
894
898
886
880
862
849
847
851
848
841
839
834
814
814
820
824
818
818
813
802
800
798
798
795
790
791
760
761
764
765
762
744
744
730
726
721
718
701
700
690
682
674
664
661
660
651
649
638
632
627
620
614
613
613
612
612
610
611
609
574
571
568
567
558
558
558
547
552
556
573
571
576
580
569
588
587
609
606
575
574
576
560
561
560
566
559
564
566
570
563
560
538
537
538
538
536
536
550
559
561
575
592
691
688
687
776
799
976
987
1002
999
998
978
972
975
975
975
973
958
959
956
953
953
957
953
947
943
944
939
940
925
925
921
921
914
914
920
926
940
950
944
943
948
966
965
965
967
972
970
970
970
971
971
967
954
952
950
949
948
947
944
943
943
937
930
929
928
925
921
920
919
917
913
913
909
907
904
902
903
903
904
905
906
906
903
903
903
902
899
890
889
891
886
883
881
879
877
869
862
860
859
859
863
878
915
914
911
906
890
884
885
883
880
879
877
874
874
867
864
864
848
849
807
809
805
800
804
739
729
726
731
704
709
712
701
683
677
668
668
679
695
717
762
851
835
812
833
860
972
989
989
994
937
936
933
921
914
916
915
905
899
895
895
894
887
886
884
875
876
899
914
921
938
999
1010
1027
1047
1050
1052
1053
1050
1028
1028
1029
1027
1023
1024
1025
1025
1025
1021
1020
1015
1014
1003
993
991
988
979
979
973
973
968
954
940
928
926
925
918
917
908
906
903
903
900
895
889
886
877
872
863
859
859
854
852
848
849
853
859
859
851
842
843
843
845
842
838
838
851
819
853
856
856
864
918
918
914
916
911
889
887
887
885
886
886
886
879
868
869
869
869
852
853
845
821
823
819
821
813
814
820
800
799
785
785
802
813
811
813
811
825
827
821
816
814
815
799
799
796
804
816
818
814
786
785
775
766
757
753
750
747
746
741
734
734
734
730
728
716
705
705
706
693
685
687
686
687
684
683
666
654
611
608
607
605
604
603
599
598
596
596
603
610
610
608
609
615
604
590
588
592
590
601
591
585
587
587
586
588
589
589
582
582
576
575
538
537
532
518
508
493
473
460
455
459
461
464
467
473
480
475
478
481
483
484
484
486
487
499
600
660
730
744
741
737
790
793
807
851
852
854
846
829
838
846
848
849
859
876
883
890
897
907
918
948
943
944
946
946
943
944
918
921
929
922
920
916
916
926
926
933
938
940
940
938
938
939
952
970
996
988
991
989
974
987
1003
1020
1067
1130
1132
1185
1195
1207
1256
1257
1263
1272
1284
1342
1356
1366
1362
1367
1371
1378
1379
1385
1388
1387
1386
1379
1398
1402
1404
1413
1427
1431
1508
1525
1534
1548
1557
1601
1609
1618
1626
1632
1636
1626
1622
1616
1611
1607
1579
1563
1565
1555
1556
1557
1555
1551
1553
1553
1544
1547
1522
1521
1514
1515
1514
1513
1513
1487
1489
1471
1498
1484
1495
1505
1494
1445
1445
1422
1422
1421
1419
1416
1406
1408
1408
1405
1385
1385
1384
1383
1376
1371
1361
1361
1354
1352
1356
1351
1351
1362
1355
1378
1356
1358
1354
1354
1355
1350
1339
1335
1319
1273
1207
1201
1203
1204
1209
1215
1213
1211
1181
1179
1145
1136
1124
1123
1117
1087
1037
1029
1019
1018
1018
1016
1015
1000
1001
1000
1001
989
987
972
959
948
948
953
941
946
884
857
853
851
818
816
809
811
809
808
804
790
788
782
783
783
785
796
776
791
789
788
789
788
772
760
756
753
750
733
739
731
750
747
735
712
711
712
705
709
694
665
663
665
666
664
663
662
652
652
650
648
648
648
646
641
641
640
639
637
671
687
722
720
697
696
685
673
667
687
687
722
728
762
759
744
759
759
784
784
777
779
768
767
765
765
784
784
786
765
761
755
755
753
755
741
739
735
733
731
725
722
715
714
713
713
713
711
709
710
704
702
690
692
692
692
697
690
690
693
696
694
698
698
698
705
710
705
704
699
698
698
699
699
699
699
690
692
699
701
711
719
720
706
707
714
711
725
727
709
682
680
688
725
824
894
941
939
997
1219
1221
1228
1227
1236
1238
1283
1278
1287
1294
1305
1310
1308
1297
1299
1294
1291
1292
1275
1274
1275
1263
1267
1261
1261
1258
1252
1253
1248
1251
1255
1256
1232
1223
1215
1215
1214
1205
1201
1180
1177
1176
1168
1165
1162
1126
1117
1107
1107
1105
1103
1101
1095
1081
1078
1077
1076
1077
1075
1078
1079
1077
1077
1074
1072
1072
1070
1068
1068
1066
1039
1041
1048
1051
1046
1048
1044
1042
1040
1039
1039
1041
1042
1044
1046
1046
1049
1051
1050
1049
1038
1037
1040
1039
1033
1033
1023
1013
994
984
977
971
971
967
966
962
961
947
945
939
917
899
888
882
882
885
880
867
823
813
813
809
781
767
769
763
763
759
748
746
730
732
698
691
689
726
722
719
711
680
665
676
706
708
705
706
693
646
647
647
644
636
624
627
621
627
640
643
649
645
647
646
646
650
635
635
635
635
631
628
607
609
607
604
599
595
593
583
581
583
582
535
537
530
543
548
550
547
542
542
537
533
524
516
516
509
505
498
497
497
499
489
486
483
476
476
478
478
471
471
467
467
466
465
462
453
446
446
446
444
429
426
422
421
421
423
424
427
434
434
446
445
437
438
437
431
431
433
431
429
427
427
428
425
420
419
418
431
427
432
435
447
454
453
451
446
446
447
450
452
458
461
469
438
437
437
439
430
434
439
437
417
406
433
426
437
434
434
444
452
449
451
462
459
472
462
457
455
456
466
469
486
487
491
493
486
462
471
469
469
470
471
471
475
475
476
472
475
473
474
473
474
480
492
491
497
496
502
564
574
624
687
909
904
928
993
1004
1071
1109
1177
1258
1261
1261
1265
1266
1270
1270
1270
1270
1270
1267
1267
1268
1268
1268
1268
1266
1260
1259
1258
1253
1252
1251
1249
1245
1244
1242
1242
1242
1242
1240
1232
1228
1228
1225
1210
1201
1187
1186
1182
1181
1180
1175
1172
1172
1173
1173
1174
1175
1179
1180
1182
1182
1181
1180
1180
1180
1181
1181
1191
1200
1199
1203
1203
1203
1203
1205
1205
1210
1212
1213
1214
1214
1215
1215
1215
1215
1215
1216
1216
1217
1217
1217
1217
1214
1212
1212
1214
1209
1220
1228
1224
1224
1225
1225
1225
1215
1215
1209
1204
1178
1165
1099
1085
1082
1076
1024
905
748
725
721
705
691
686
686
686
684
684
684
667
657
658
659
656
660
687
698
706
707
690
676
673
665
664
663
677
696
679
649
653
653
652
638
628
621
617
580
547
543
542
542
535
529
530
526
514
497
498
491
485
485
478
475
470
468
466
466
464
461
457
451
452
453
454
449
445
431
427
427
427
435
434
435
435
451
433
434
433
432
439
436
428
438
448
444
440
441
440
414
409
409
400
399
400
394
393
388
388
388
389
396
390
389
388
385
380
379
379
379
380
373
372
358
356
355
353
352
350
347
344
331
325
316
314
314
307
310
310
308
309
309
309
308
313
311
423
469
460
461
451
447
446
461
463
464
475
483
487
487
491
497
504
526
528
533
538
538
540
543
543
542
543
537
536
536
534
532
532
532
534
536
535
533
519
511
516
514
516
514
511
511
508
508
508
508
509
508
513
532
527
531
530
528
520
517
518
520
521
551
558
591
597
604
602
601
607
608
614
614
613
613
595
595
596
603
608
614
623
623
642
650
655
667
679
684
688
699
698
700
703
702
702
706
703
701
691
691
691
690
688
686
696
710
714
716
714
712
711
726
738
798
799
854
901
898
907
941
933
928
931
927
921
921
921
920
914
910
907
897
894
893
892
888
877
864
863
864
864
849
846
832
833
831
832
829
827
822
814
815
816
818
817
817
821
821
818
821
816
827
837
840
847
846
861
862
860
857
857
862
862
863
861
842
843
821
818
818
818
818
817
818
818
822
823
812
808
798
799
787
787
782
786
792
804
784
785
786
785
785
776
773
774
772
758
743
720
717
717
717
717
716
718
718
719
710
679
654
652
649
655
637
638
637
649
652
656
645
636
635
635
627
608
605
604
592
562
560
561
560
562
545
534
537
529
529
522
534
534
535
537
537
534
533
532
555
580
617
622
636
640
647
647
639
645
632
628
625
614
614
616
618
619
621
642
649
676
698
703
694
700
699
700
697
698
724
729
747
750
750
760
754
744
745
744
744
742
743
742
736
735
729
717
715
709
708
705
704
708
708
716
714
708
706
716
727
737
733
734
719
718
747
746
755
754
740
752
758
768
779
786
800
786
784
782
779
782
780
774
776
773
770
775
775
775
776
779
775
776
776
776
776
772
771
753
752
749
744
746
745
744
728
732
733
735
741
739
733
737
736
736
732
738
734
727
722
711
683
677
663
668
667
657
656
650
650
654
653
654
653
651
643
621
612
604
604
607
601
608
604
574
570
570
561
561
564
568
601
618
619
620
626
641
650
659
662
659
688
664
670
671
667
659
671
673
676
676
676
674
659
658
658
661
665
667
666
665
665
663
657
653
659
657
659
660
649
655
655
642
631
629
624
602
609
607
610
612
617
614
612
612
611
611
609
607
608
609
615
595
596
598
604
603
603
620
617
616
628
598
594
589
591
604
603
601
602
596
591
592
591
591
591
599
592
593
590
607
594
589
587
589
628
640
646
647
644
644
641
639
635
634
637
637
629
628
625
641
641
645
642
636
636
638
661
670
669
671
656
655
657
657
656
657
642
632
626
626
627
625
625
626
626
626
626
626
619
619
617
613
612
612
612
611
609
596
593
578
579
576
578
577
581
576
573
572
570
565
565
566
566
566
563
565
571
571
549
545
542
531
530
531
533
541
555
556
554
555
558
558
553
551
550
550
554
552
544
539
535
526
520
520
521
517
538
541
553
547
544
536
524
520
497
490
483
479
484
483
487
486
478
476
482
476
478
475
468
469
436
433
433
434
428
417
413
414
409
412
414
414
410
409
415
421
422
427
421
418
415
419
424
425
426
426
423
418
419
421
424
426
438
452
452
457
458
460
447
437
437
434
434
432
430
429
429
429
436
448
453
457
462
465
454
449
446
441
441
443
447
447
455
455
448
448
443
440
435
435
433
422
420
418
409
409
408
406
410
420
425
429
429
438
444
438
439
442
443
447
460
450
445
448
439
431
431
431
433
429
426
421
420
420
420
420
426
422
427
427
425
430
428
427
434
434
433
420
422
422
422
422
428
435
435
436
426
424
406
405
405
405
404
404
402
403
403
402
401
400
400
401
401
398
398
388
389
389
389
390
387
382
381
378
376
376
377
375
371
372
368
369
369
372
367
367
371
374
374
374
373
373
373
370
360
358
354
355
354
356
355
376
377
379
383
381
381
380
380
371
370
371
362
363
356
349
346
346
346
350
352
350
349
348
347
335
335
332
334
345
348
355
339
338
332
332
328
325
326
333
345
346
346
343
343
349
349
334
331
328
312
310
311
320
321
321
320
320
317
316
315
314
319
317
319
315
309
303
305
308
307
308
304
304
302
302
301
299
298
297
296
293
292
292
289
289
290
291
290
284
283
283
281
287
284
280
281
286
286
284
284
285
289
290
289
291
291
294
297
295
292
294
292
295
306
307
313
316
327
376
385
393
405
410
418
419
431
429
430
443
444
449
513
526
548
570
575
598
624
627
625
623
622
621
627
627
633
643
650
652
662
660
672
674
681
681
681
680
681
687
689
705
703
707
707
709
707
705
709
703
695
695
698
705
707
705
697
697
697
697
697
697
700
698
694
697
686
686
687
687
686
686
684
683
676
676
675
675
675
675
675
674
673
671
672
672
672
668
654
652
643
631
629
626
626
617
616
611
609
609
608
608
607
606
605
604
604
601
590
554
554
548
542
540
526
504
493
492
492
473
466
466
466
465
461
459
448
395
389
380
375
367
356
355
317
317
315
310
308
304
298
295
287
281
277
276
273
272
253
251
251
250
250
247
242
237
228
217
215
204
195
187
181
178
170
145
144
114
112
87
77
76
76
63
50
11
8
6
3
3
3
3
3
3
3
3
3
3
3
3
3
3
3
3
3
3
3
3
3
3
3
3
3
3
3
3
3
3
3
3
3
3
3
3
3
3
3
3
3
3
3
3
3
3
3
3
3
3
3
3
3
3
3
3
3
3
3
3
3
3
3
3
3
3
3
3
3
3
3
3
3
3
3
3
3
3
3
3
3
3
3
3
3
3
3
2
1
1
1
1
1
1
1
1
1
1
1
1
1
1
0
0
0
0
0
0
0
0
0
0
0
0
0
0
0
0
0
0
0
0
0
0
0
0
0
0
0
0
0
0
0
0
0
0
0
0
0
0
0
0
0
0
0
0
0
0
0
0
0
0
0
0
0
0
0
0
0
0
0
0
0
0
0
0
0
0
0
0
0
0
0
0
0
0
0
0
0
0
0
0
0
0
0
0
0
0
0
0
0
0
0
0
0
0
0
0
0
0
0
0
0
0
0
0
0
0
0
0
0
0
0
0
0
0
0
0
0
0
0
0
0
0
0
0
0
0
0
0
0
0
0
0
0
0
0
0
0
0
0
0
0
0
0
0
0
0
0
0
0
0
0
0
1
1
1
1
1
1
1
1
1
1
1
1
1
1
1
1
1
1
1
1
1
1
1
1
1
1
1
1
1
1
1
1
1
1
1
1
1
1
1
1
1
1
1
1
1
1
1
1
1
1
1
1
1
1
1
1
1
1
1
2
2
2
2
2
2
2
2
3
3
3
3
3
3
3
3
3
3
3
3
3
3
3
3
3
3
3
3
3
3
3
3
3
3
3
3
3
3
3
3
3
3
3
3
3
3
3
3
3
4
4
4
4
4
4
4
4
4
5
5
5
5
5
5
5
5
5
5
5
5
5
5
5
5
5
5
5
5
5
5
5
5
5
5
5
5
5
5
5
5
5
5
5
5
5
5
5
5
5
5
5
5
5
5
5
5
5
5
5
4
4
4
4
4
4
4
4
4
4
4
4
4
4
3
3
3
3
3
3
3
3
3
3
2
2
2
2
2
2
2
2
2
2
2
2
2
2
2
2
2
2
2
2
2
2
2
2
2
2
2
2
2
2
2
2
2
2
2
2
2
2
2
2
2
2
2
2
2
2
2
2
2
2
2
2
2
3
3
3
4
4
4
5
5
5
5
5
5
5
5
5
5
5
5
5
5
6
7
7
7
7
7
7
6
6
6
6
6
6
6
5
5
5
5
5
5
5
5
5
5
5
6
7
7
7
7
7
7
7
7
7
7
7
7
7
7
7
7
7
7
7
7
7
7
7
7
7
7
8
9
9
9
9
10
10
10
10
10
10
10
10
10
10
10
10
10
10
10
11
11
11
11
11
11
11
10
10
10
10
10
10
10
9
9
9
9
10
11
11
12
12
12
11
11
11
11
11
10
10
10
10
10
10
10
10
11
11
10
10
10
10
10
10
10
10
10
10
10
10
10
10
10
10
10
10
10
10
10
10
10
10
10
10
10
10
10
10
10
10
10
10
10
10
10
10
10
10
10
10
10
10
10
10
9
9
9
9
9
9
9
9
9
9
9
9
10
10
9
8
8
8
8
8
8
8
8
8
8
8
8
8
8
8
8
8
8
8
8
6
6
6
5
5
4
4
4
4
4
4
4
4
4
4
4
4
4
4
4
4
4
4
4
4
4
4
4
4
4
4
4
4
4
4
4
4
4
4
4
4
4
4
4
4
4
4
4
4
4
4
4
4
4
4
4
4
4
4
4
3
3
3
3
3
4
4
5
5
5
5
5
5
5
5
5
5
5
5
5
4
4
4
4
4
4
4
4
4
5
4
4
4
4
4
4
4
4
4
4
4
4
4
4
4
4
4
4
4
4
4
4
4
4
4
4
4
4
4
4
4
4
4
4
4
4
4
4
4
4
4
4
4
4
4
5
5
5
6
7
7
7
8
8
8
8
8
8
8
8
8
8
8
8
8
8
9
9
9
9
9
10
10
12
13
14
14
19
21
26
30
31
32
34
44
44
50
50
50
51
51
51
51
53
54
54
54
54
56
57
57
57
58
58
58
58
59
59
59
59
59
59
59
59
59
59
59
59
59
59
59
59
59
59
59
60
60
60
60
60
60
59
59
59
59
59
59
60
60
60
60
60
59
59
59
59
60
60
60
60
60
60
60
60
60
60
60
60
60
60
60
59
59
59
60
59
60
60
60
60
61
61
61
61
61
63
67
70
69
70
70
69
74
73
74
75
76
76
76
77
78
77
74
76
75
75
74
74
74
74
74
74
75
75
76
76
77
76
76
76
77
77
77
77
77
75
75
74
74
74
74
74
73
76
81
81
82
81
82
88
89
89
105
111
111
112
113
114
114
114
113
114
114
115
115
114
114
114
114
114
113
113
112
111
111
111
111
114
116
119
123
123
124
129
134
134
134
137
154
152
152
149
149
149
149
152
154
154
157
156
154
153
152
152
152
152
157
159
160
159
159
158
159
161
160
160
160
160
160
160
160
159
158
155
156
154
154
154
153
153
155
155
155
156
155
156
157
165
167
168
173
174
172
175
174
174
174
176
176
178
179
177
170
170
171
172
178
180
181
181
177
175
175
174
181
178
178
178
178
178
178
179
179
179
180
179
178
179
178
178
178
174
174
174
175
173
173
170
170
170
170
170
170
170
169
168
167
167
167
166
166
164
161
159
159
159
160
163
162
162
163
159
159
159
158
157
157
158
158
144
141
139
136
137
136
136
133
132
128
127
127
125
125
122
122
125
126
131
137
136
140
150
148
152
152
151
151
151
151
151
155
158
171
171
170
169
178
178
179
182
181
180
180
179
179
174
174
174
174
174
172
173
173
170
168
162
162
161
161
160
159
159
158
157
157
157
157
158
159
160
159
158
155
155
154
154
154
156
157
158
158
158
159
159
158
157
157
157
158
158
158
159
160
158
158
160
158
158
159
159
159
159
161
159
156
154
152
151
150
152
153
152
150
149
147
144
146
146
147
145
148
147
147
147
147
146
146
146
147
147
145
147
147
147
147
147
147
146
147
148
147
139
132
125
125
125
128
131
135
135
135
134
128
129
129
130
132
133
132
142
141
143
141
140
142
141
140
142
141
142
144
144
145
145
145
139
141
141
141
141
142
141
141
141
142
140
138
138
138
138
138
136
138
137
137
137
137
136
134
134
131
131
131
130
128
128
128
127
127
126
126
126
126
126
124
125
123
125
126
126
127
127
127
127
127
127
126
127
127
127
127
120
120
121
121
124
122
121
120
119
121
120
120
120
120
121
121
130
130
129
129
128
128
128
132
133
129
129
127
127
126
126
127
127
127
129
135
135
134
151
144
139
139
167
169
193
225
268
306
313
321
321
323
324
324
320
318
319
320
315
315
316
320
350
378
420
422
417
420
421
423
423
429
429
433
433
429
429
429
429
423
420
420
422
421
421
421
421
422
425
424
424
425
423
426
426
425
425
425
425
425
424
422
422
422
422
422
421
421
421
421
423
423
424
423
423
421
422
421
421
421
420
420
420
421
421
421
421
420
419
420
429
426
427
432
440
445
449
454
453
454
451
460
460
464
462
457
457
449
449
454
456
461
467
469
477
476
479
478
476
484
483
482
469
463
463
459
460
459
453
453
446
431
422
421
417
421
423
424
427
430
433
421
418
421
419
417
422
445
457
542
545
557
570
571
580
581
601
601
601
606
606
605
604
602
599
600
600
599
592
590
589
600
597
601
604
636
653
659
658
655
636
634
636
635
635
636
634
621
618
618
619
619
619
617
616
616
628
624
621
620
618
615
615
614
614
607
609
612
613
615
619
614
617
614
617
612
612
613
612
603
593
584
581
579
579
579
580
580
579
578
575
576
578
579
585
586
583
570
569
564
564
566
566
565
564
560
558
558
555
551
554
554
553
548
531
530
527
527
525
525
523
515
508
506
496
492
480
479
470
470
471
467
459
454
442
441
437
436
402
420
419
421
417
422
420
418
419
421
419
419
416
412
412
413
414
410
411
411
414
413
413
413
406
406
403
402
396
388
389
385
375
371
373
368
369
368
370
365
360
362
384
377
376
373
363
363
359
357
359
360
355
355
371
420
590
614
657
636
635
636
640
657
665
693
699
686
675
674
677
678
692
692
692
705
703
706
704
704
704
703
705
703
703
705
717
720
716
715
712
712
712
755
759
757
759
761
742
738
734
732
730
732
728
728
728
729
730
729
729
729
729
725
722
718
718
717
715
715
712
712
711
711
711
708
706
707
707
706
707
710
711
707
707
707
704
704
704
702
702
702
702
699
698
698
696
696
697
688
684
686
691
705
712
711
709
710
711
708
711
710
710
711
709
709
699
700
687
680
680
673
658
657
656
652
620
605
595
593
593
592
592
592
589
571
538
527
524
524
525
515
507
504
492
480
459
457
457
457
458
457
457
457
457
427
406
394
392
391
390
386
383
377
369
353
351
350
349
329
328
323
317
315
314
284
275
243
238
236
234
225
212
210
209
190
180
179
175
175
164
162
159
157
134
133
133
136
136
137
141
135
133
133
124
124
125
137
140
141
142
144
143
143
143
143
142
143
145
145
143
143
141
138
138
138
138
137
136
135
135
135
136
136
136
136
136
136
134
134
133
131
130
130
130
130
131
128
128
124
123
122
119
119
118
118
118
118
118
118
117
115
112
106
103
102
101
100
98
96
91
92
92
92
92
89
89
87
87
87
87
87
87
89
89
87
86
86
89
89
92
92
92
92
90
88
88
87
87
88
89
89
88
84
83
80
81
81
81
81
81
81
80
80
79
79
79
79
79
79
79
78
76
74
73
73
73
73
73
72
71
71
70
69
69
69
66
65
63
63
61
62
61
59
54
53
51
50
49
49
50
50
50
52
50
50
48
48
48
47
48
48
49
50
50
50
50
50
50
50
49
49
48
48
47
47
47
46
46
46
46
44
45
45
45
45
44
43
43
43
43
42
42
42
42
40
37
36
36
38
40
43
45
44
46
45
46
46
47
47
47
46
46
45
47
45
45
45
45
43
43
42
42
42
42
42
42
42
42
42
42
42
42
42
42
43
43
43
43
43
41
41
41
41
41
41
41
40
40
40
40
41
40
40
40
39
39
39
39
39
39
39
38
39
39
40
40
41
41
40
40
39
40
40
40
40
39
38
39
40
39
39
39
39
39
39
39
39
39
39
38
39
40
40
40
40
40
42
42
43
43
43
43
43
43
42
41
39
36
36
36
36
35
35
35
35
35
35
35
35
34
34
35
36
36
35
35
36
36
36
36
36
36
36
35
35
35
35
34
34
34
33
33
32
32
32
32
35
38
39
39
38
38
38
38
38
38
36
36
35
35
35
36
37
37
37
37
34
34
34
34
34
34
33
33
33
34
35
35
35
35
35
35
35
35
34
34
34
33
32
32
32
32
32
34
33
33
34
34
34
33
33
33
32
30
32
33
37
38
38
38
40
45
45
46
46
47
47
46
46
46
46
47
49
52
52
52
53
53
53
53
53
54
54
57
56
56
56
56
56
57
57
55
55
54
54
54
53
52
53
53
59
59
62
60
60
61
60
60
61
61
63
64
66
68
68
68
68
68
71
73
73
73
73
73
73
73
73
73
73
73
73
73
73
73
72
73
73
73
71
71
68
68
66
66
65
65
65
65
65
66
67
68
68
68
68
66
65
65
63
63
62
61
61
59
59
58
58
58
58
58
58
61
63
65
64
63
63
63
63
63
63
63
63
61
61
60
60
60
62
60
61
64
64
65
66
67
66
66
65
65
65
65
64
64
64
64
64
64
64
64
64
63
63
63
63
63
63
61
60
60
60
59
58
58
57
56
56
56
55
56
56
56
56
58
58
59
60
59
57
57
56
56
56
56
56
53
51
52
52
51
51
50
50
50
50
50
50
50
51
50
66
73
72
72
72
73
77
78
78
79
79
79
79
79
79
79
79
77
77
76
76
75
75
74
72
72
71
71
71
71
71
71
71
71
71
71
71
71
71
71
71
71
71
71
71
71
71
71
69
68
68
66
66
66
65
65
65
65
65
65
65
64
64
64
64
64
64
64
63
62
62
62
61
61
60
60
60
59
59
59
59
59
59
59
59
59
59
59
59
59
58
58
58
58
58
58
58
56
55
51
50
50
50
49
47
46
46
45
45
44
41
39
39
39
37
36
35
35
35
35
34
32
32
28
27
26
26
26
26
12
11
7
7
6
6
6
6
7
7
6
6
6
6
6
6
6
5
5
3
2
2
1
1
1
1
1
1
1
1
1
1
1
1
1
1
1
1
1
1
1
1
1
1
1
1
1
1
1
1
1
1
1
1
1
1
1
1
1
1
1
1
1
1
1
1
1
1
1
1
1
1
1
1
1
1
1
1
1
1
1
1
1
2
2
1
1
1
1
1
1
1
1
1
1
1
1
1
1
1
1
1
1
1
1
1
1
1
1
1
1
1
1
1
1
1
1
2
1
1
1
1
1
1
2
2
2
2
2
2
2
2
2
2
2
2
2
2
2
2
2
2
3
3
3
3
3
3
3
3
3
4
4
4
4
4
4
4
4
4
4
4
4
4
4
4
4
4
4
4
4
4
4
4
4
4
4
4
4
4
4
4
4
4
4
4
4
4
4
4
4
4
4
4
4
4
4
4
4
4
4
4
4
4
4
4
4
4
4
4
4
4
4
4
4
4
4
4
4
4
4
4
4
4
4
4
4
4
4
4
4
4
3
3
3
3
3
3
3
3
3
2
2
2
1
1
1
1
1
1
1
1
1
1
1
1
1
1
1
1
1
1
0
0
0
0
0
0
0
0
0
0
0
0
0
0
0
0
0
0
0
0
0
0
0
0
0
0
0
0
0
0
0
0
0
0
0
0
0
0
0
0
0
0
0
0
0
0
0
0
0
0
0
0
0
0
0
0
0
0
0
0
0
0
0
0
0
0
0
0
0
0
0
0
0
0
0
0
0
0
0
0
0
0
0
0
0
0
0
0
0
0
0
0
0
0
0
0
0
0
0
0
0
0
0
0
0
0
0
0
0
0
0
0
0
0
0
0
0
0
0
0
0
0
0
0
0
0
0
0
0
0
0
0
0
0
0
0
0
0
0
0
0
0
0
0
0
0
0
0
0
0
0
0
0
0
0
0
0
0
0
0
0
0
0
0
0
0
0
0
0
0
0
0
0
0
0
0
0
0
0
0
0
0
0
0
0
0
0
0
0
0
0
0
0
0
0
0
0
0
0
0
0
0
0
0
0
0
0
0
0
0
0
0
0
0
0
0
0
0
0
0
0
0
0
0
0
0
0
0
0
0
0
0
0
0
0
0
0
0
0
0
0
0
0
0
0
0
1
1
1
1
1
1
1
1
1
1
1
1
1
1
1
2
2
2
2
2
2
2
2
2
2
2
2
2
2
2
2
2
2
2
2
2
2
2
2
2
2
2
2
2
2
2
2
2
2
2
2
2
2
2
1
1
1
1
1
1
1
1
1
1
1
1
1
1
1
1
1
1
1
1
1
1
1
1
1
1
1
1
1
1
1
1
1
1
1
1
1
1
1
1
1
1
1
1
1
1
1
1
1
1
1
1
1
1
1
1
1
1
1
1
2
2
2
2
2
2
2
2
2
2
2
2
2
2
2
2
2
2
2
2
2
2
2
2
2
2
2
2
2
2
2
2
2
2
2
2
2
2
2
2
2
2
3
2
2
2
2
2
3
3
4
4
4
4
4
4
4
4
4
4
4
4
4
4
4
4
4
4
4
4
4
4
3
4
4
4
4
4
4
4
4
4
4
4
4
4
4
4
4
4
4
4
4
4
4
4
4
4
4
4
4
4
4
4
4
4
4
4
4
4
4
4
4
4
4
4
4
4
4
4
4
4
4
4
4
4
4
4
4
4
4
4
4
4
4
4
4
3
3
2
2
2
2
2
2
2
2
2
2
2
2
2
2
2
2
2
1
0
0
0
0
0
0
0
0
0
0
0
0
1
1
1
1
1
1
1
1
1
1
1
1
1
1
1
1
1
1
1
1
1
1
1
1
1
1
1
2
2
2
2
2
2
2
2
2
2
2
2
2
2
2
2
2
2
2
2
2
2
2
2
2
2
2
2
2
2
2
2
2
2
3
2
2
4
4
4
5
5
5
5
6
6
6
6
6
6
6
6
6
6
6
6
6
6
6
6
6
6
6
6
6
6
6
6
6
6
6
6
7
7
7
7
7
7
7
7
7
7
7
7
7
7
7
7
7
7
7
7
7
7
7
7
7
8
8
8
8
9
9
9
9
9
9
9
9
9
9
9
9
9
9
9
9
9
11
12
12
12
12
12
12
12
12
12
12
13
13
13
13
13
13
12
13
13
13
13
14
14
14
14
14
15
15
15
15
16
17
17
18
17
17
18
17
17
17
17
17
17
17
17
17
17
17
18
18
18
19
19
19
19
19
19
19
19
19
19
19
19
19
19
19
19
19
19
19
19
19
19
19
19
19
19
19
19
19
19
19
19
19
18
18
18
18
18
18
18
18
18
18
18
18
18
18
18
18
17
17
17
17
17
17
18
17
17
17
17
17
17
17
17
17
17
17
17
17
17
17
17
17
16
16
16
16
16
16
16
16
16
15
14
14
13
13
13
13
13
13
13
13
12
12
12
12
12
11
12
12
12
12
12
11
11
11
11
11
10
10
10
10
8
8
8
8
7
7
7
7
7
7
7
7
7
7
7
7
7
7
7
7
7
7
7
7
7
7
6
6
6
6
6
6
7
8
9
10
9
10
10
10
10
10
10
10
10
10
10
10
10
10
10
10
10
10
10
10
9
9
9
8
8
8
9
9
9
9
10
11
11
11
11
11
11
11
11
11
11
11
11
11
11
11
11
11
11
11
11
11
11
11
11
11
11
11
11
11
11
11
11
11
11
11
11
11
11
11
11
11
11
11
11
11
11
11
11
11
11
11
11
11
11
11
11
10
10
10
10
10
10
10
10
10
10
10
11
11
11
11
11
12
12
12
12
12
12
12
12
12
20
20
20
21
21
22
22
23
23
23
23
22
22
22
22
22
22
23
25
25
26
26
26
26
26
25
25
25
25
24
24
24
24
25
26
27
27
27
27
27
27
27
27
27
27
27
27
27
27
27
27
27
27
27
27
27
27
27
27
27
27
27
27
27
27
27
28
28
28
28
28
28
27
28
28
28
27
27
29
29
29
29
28
28
28
28
28
28
28
28
28
28
28
28
28
28
28
28
28
28
27
27
27
27
27
27
27
25
25
25
20
20
20
20
20
22
22
24
24
24
23
21
21
21
21
21
21
21
21
19
19
19
19
19
17
17
17
17
17
17
16
16
16
16
17
17
16
16
15
15
15
15
15
15
15
13
13
13
13
13
13
13
13
13
12
12
12
12
12
12
12
12
12
12
12
12
12
12
12
12
12
12
12
12
12
12
12
12
13
13
13
12
12
12
12
12
12
12
12
12
11
11
11
11
11
11
11
11
12
12
12
12
11
11
11
11
11
11
11
11
11
11
12
12
12
12
12
12
10
10
10
10
10
10
9
9
8
8
7
7
7
7
8
8
8
8
8
8
8
8
8
8
8
8
7
7
7
7
8
8
8
7
7
7
8
8
9
9
9
9
10
10
9
10
9
9
9
9
9
9
9
10
11
11
11
11
11
11
11
11
11
11
11
12
12
12
12
12
12
12
13
13
13
13
13
13
13
13
13
13
13
13
13
14
14
14
14
14
14
13
13
13
13
13
13
13
13
13
13
13
13
13
13
13
13
12
12
12
12
12
12
12
13
13
13
13
14
14
14
14
14
14
14
14
14
14
14
14
14
14
14
14
14
14
14
14
14
14
14
14
14
14
14
14
14
14
14
14
14
14
14
14
14
13
13
13
13
13
13
13
13
13
12
12
12
12
12
12
12
12
12
12
12
12
12
12
12
11
11
10
10
10
10
9
9
9
10
10
9
9
9
10
10
10
11
12
12
12
12
12
15
15
15
15
15
15
15
15
16
16
16
16
15
15
15
14
14
14
14
13
13
13
13
13
13
13
14
14
14
14
14
14
14
14
14
14
14
14
14
14
14
14
14
14
15
15
15
15
14
14
14
14
15
14
14
14
14
14
14
14
15
15
15
15
15
15
15
16
16
16
16
16
16
16
16
16
16
16
16
16
16
17
16
16
16
16
16
16
16
16
16
16
16
16
16
16
15
15
15
15
14
14
14
14
14
14
14
14
14
14
14
14
14
14
14
14
14
14
14
13
13
13
13
13
14
14
14
14
16
16
16
16
16
16
16
16
15
15
15
15
15
14
14
14
14
14
14
14
14
14
14
13
13
12
12
11
10
10
10
10
11
14
15
22
24
25
25
24
24
24
24
24
23
23
23
23
23
23
22
22
22
22
22
22
22
23
23
23
23
23
23
23
23
23
23
23
23
23
23
23
23
23
23
24
25
25
25
26
27
28
28
28
28
28
28
28
28
28
28
27
27
27
27
27
27
27
27
26
26
26
26
26
26
25
25
25
25
25
25
25
25
25
25
25
25
25
25
26
26
25
25
25
25
23
22
20
20
20
20
20
20
20
20
20
20
18
18
18
18
20
20
20
17
16
16
16
16
16
16
16
17
18
17
17
17
17
17
17
17
17
17
17
15
15
15
15
15
15
15
15
15
15
15
15
15
14
14
14
14
14
14
13
13
13
13
13
13
13
14
14
15
15
14
13
13
13
12
12
12
12
12
12
12
12
13
17
17
17
16
16
16
16
16
16
16
17
18
18
18
19
20
20
20
20
20
20
20
20
20
20
19
19
19
19
19
20
20
20
20
20
20
20
20
19
19
19
19
19
19
19
19
18
18
18
18
18
18
18
18
18
18
19
19
19
19
19
20
20
20
20
19
19
19
19
19
18
18
18
19
19
19
19
19
19
19
18
18
18
18
18
18
18
18
18
18
18
18
18
18
18
18
18
18
18
18
17
17
17
17
17
17
17
17
17
17
17
16
15
15
15
15
15
15
15
15
14
14
14
14
14
14
14
13
13
12
11
11
11
11
11
11
11
11
11
8
8
6
6
6
6
6
6
6
6
6
6
6
6
7
7
7
7
7
7
7
7
7
7
7
7
6
6
6
6
6
6
6
6
8
8
8
8
8
7
7
7
7
7
7
7
7
7
7
7
7
7
6
6
6
6
6
6
6
6
5
5
6
6
7
7
7
7
7
7
7
7
7
6
6
5
5
6
6
6
6
6
6
6
6
6
6
6
6
6
6
6
6
6
6
6
6
6
6
6
6
6
6
6
6
6
6
6
6
6
6
6
6
6
6
6
6
6
6
6
6
6
6
6
6
6
6
6
6
6
6
6
6
6
6
6
6
6
6
6
6
6
6
6
6
6
6
6
6
6
6
6
6
6
6
6
6
6
6
5
5
5
4
4
4
4
5
5
5
5
6
6
6
9
9
9
9
9
9
9
9
10
10
11
12
12
12
12
13
13
13
13
13
13
13
13
13
13
13
13
13
13
13
13
13
13
13
13
13
13
13
10
11
11
11
11
11
12
14
15
15
15
15
15
15
14
14
14
14
15
15
15
16
17
17
17
17
17
17
18
18
20
21
21
21
21
21
21
21
21
21
21
21
21
21
21
21
21
21
21
21
21
21
21
21
21
21
21
21
21
21
21
21
21
21
21
21
21
21
21
21
21
21
21
21
21
21
21
20
20
20
20
21
21
21
21
20
20
20
20
20
20
20
20
20
19
19
19
19
19
19
19
19
20
20
19
18
18
19
19
20
20
19
20
20
21
22
22
22
22
22
22
22
22
22
22
22
22
22
23
22
21
21
21
21
21
21
19
19
19
19
19
18
18
17
17
17
17
17
17
17
17
17
17
17
18
19
17
17
17
17
17
17
17
17
15
15
15
15
15
15
15
15
15
14
14
14
12
12
12
12
12
12
12
12
12
12
13
13
14
14
14
14
13
13
13
14
14
13
13
13
13
13
15
15
17
17
17
17
17
17
17
18
18
18
18
18
18
18
18
18
18
18
18
18
18
18
18
18
18
18
18
18
18
18
18
18
17
17
17
17
17
17
17
17
18
18
18
18
18
18
18
18
16
19
26
26
26
27
27
30
30
30
39
40
58
66
96
116
137
141
147
161
162
164
167
189
190
204
208
210
214
221
224
228
230
235
238
241
241
240
240
242
242
243
243
244
245
245
245
245
245
245
248
249
289
291
295
368
374
402
407
410
410
413
414
414
445
506
534
542
580
589
634
642
655
659
660
670
670
670
671
671
671
670
670
670
672
671
672
672
672
672
672
672
672
672
672
674
678
678
678
679
685
687
688
688
684
684
685
683
679
676
675
671
664
661
660
660
660
660
660
657
657
659
658
652
653
653
649
640
638
636
636
627
624
615
611
611
613
608
602
599
598
591
589
589
588
588
588
585
585
584
584
581
581
579
577
577
575
561
560
560
560
555
538
500
496
496
496
496
487
487
482
470
466
462
462
456
451
436
433
375
371
370
369
357
350
348
331
317
310
309
308
286
220
218
198
198
191
169
165
107
103
66
50
28
24
13
13
13
12
11
11
10
10
10
10
10
10
10
10
10
10
9
9
9
9
9
8
7
7
7
8
7
7
7
7
7
8
8
8
8
10
10
10
11
11
11
11
11
11
11
11
11
11
10
9
10
10
10
10
9
9
9
10
10
11
11
11
12
18
21
22
22
21
21
21
21
22
24
24
24
26
27
27
29
29
30
30
30
30
30
30
30
30
30
30
30
30
30
30
30
30
30
30
30
30
30
30
30
30
30
30
30
30
30
30
30
30
30
30
30
30
31
31
32
33
33
34
34
34
34
34
34
34
35
36
38
41
41
41
41
43
47
50
52
53
55
56
56
56
56
56
58
58
59
59
63
63
63
63
63
63
63
62
62
62
61
61
60
60
60
60
60
59
59
59
59
59
58
57
57
57
57
57
57
56
56
56
56
56
56
56
54
54
50
50
50
51
51
52
52
52
52
52
52
52
52
52
52
52
52
51
51
50
50
50
49
49
50
50
50
50
50
50
50
50
50
50
50
50
50
50
50
50
50
50
50
50
49
49
46
46
47
47
47
46
46
44
42
42
42
41
40
42
42
42
41
41
41
41
41
41
41
41
41
38
37
37
37
37
37
37
38
38
36
36
36
36
35
35
35
36
36
36
36
36
36
36
36
36
36
36
37
39
39
39
41
41
42
42
42
42
42
42
40
40
40
40
39
39
39
39
39
39
37
36
36
36
36
36
36
35
32
32
32
32
32
32
32
32
32
32
32
32
32
32
32
32
32
31
30
29
29
29
29
28
27
26
26
26
25
25
25
25
24
26
26
27
27
25
24
23
24
24
24
22
22
25
25
38
40
50
52
52
53
52
57
57
57
57
57
57
57
57
57
57
57
57
57
57
57
57
56
56
56
56
56
56
56
56
56
56
56
56
56
56
55
55
55
55
55
55
55
55
55
55
55
55
55
55
55
55
54
55
55
54
55
55
55
55
56
54
54
54
55
55
55
55
52
52
52
52
52
52
52
53
53
53
53
53
53
53
53
53
53
53
53
52
53
53
53
53
51
50
51
51
49
47
45
43
43
43
43
39
37
34
34
31
28
20
20
13
12
12
12
12
11
11
11
11
11
11
11
11
11
11
12
12
12
12
12
12
12
12
12
12
12
12
12
12
12
12
12
12
12
12
12
12
12
12
12
12
12
12
10
10
9
9
9
9
9
10
10
10
10
10
10
10
10
10
10
10
10
10
10
10
10
10
10
10
10
10
10
10
10
9
8
8
8
8
8
8
8
8
8
8
8
8
7
7
7
7
6
6
6
6
6
6
6
6
5
5
5
5
4
3
3
2
2
2
2
2
2
2
2
2
3
3
3
3
3
3
3
3
4
4
4
4
4
4
4
4
4
4
4
4
4
4
4
4
4
4
4
4
4
4
4
4
4
4
4
4
4
4
4
4
4
4
4
3
3
4
4
4
4
4
5
5
5
5
5
5
5
5
5
5
5
5
5
5
6
6
6
6
6
6
6
6
6
6
6
6
6
6
6
6
6
6
6
6
6
6
6
6
6
6
7
7
7
7
8
8
7
7
7
7
7
7
7
7
7
7
7
7
6
6
6
6
6
6
6
6
6
6
6
6
6
6
6
6
6
6
6
6
6
6
6
6
6
6
6
6
6
6
6
6
6
6
6
6
6
6
6
6
6
6
6
6
6
6
6
7
7
7
6
6
6
6
7
7
7
7
7
7
7
7
7
7
8
8
8
8
8
8
8
8
8
8
8
8
8
8
9
9
9
9
9
9
9
9
8
8
8
8
8
8
8
8
8
8
8
8
8
8
8
8
8
8
7
7
7
7
7
7
7
7
7
7
7
7
7
7
7
7
7
7
7
8
8
8
8
8
8
7
7
7
7
7
6
6
6
6
6
6
6
6
5
5
5
5
5
5
5
5
5
5
5
5
5
5
5
5
5
5
5
5
5
5
5
5
5
5
5
5
5
8
8
8
8
9
9
9
9
9
8
8
7
7
7
7
7
6
6
6
6
6
6
6
6
6
6
6
5
5
5
5
5
7
7
7
7
7
7
7
7
7
7
7
7
7
7
7
7
7
7
7
7
7
7
7
7
7
7
7
7
7
7
7
7
7
7
7
7
8
8
8
8
8
8
8
8
8
8
8
9
9
9
9
9
9
9
9
9
8
8
8
7
7
7
7
7
7
7
7
7
8
8
9
9
9
9
8
8
8
8
8
8
8
8
8
8
8
8
8
8
8
8
8
8
8
8
8
8
8
7
7
7
7
7
7
7
7
7
6
6
6
7
7
7
7
7
7
7
7
7
7
7
7
7
7
7
7
7
7
7
7
7
7
7
7
7
7
7
7
7
7
7
7
7
7
7
7
7
7
7
7
7
7
7
7
7
7
7
7
7
7
7
6
6
6
6
6
5
5
5
5
5
5
4
4
4
4
4
4
4
4
4
4
4
4
4
4
4
4
4
4
4
4
4
3
3
3
3
3
3
2
3
4
5
6
6
6
7
7
6
7
7
8
8
8
8
8
8
8
8
8
8
8
8
8
8
7
7
8
8
8
8
8
8
8
8
8
8
8
8
7
8
9
9
9
9
9
9
9
9
9
9
11
11
11
11
11
11
11
11
11
11
11
12
12
12
12
12
12
12
12
12
12
12
12
12
12
12
12
12
12
12
12
12
12
12
12
12
12
12
12
12
12
12
12
12
12
12
12
12
12
12
12
12
12
12
13
13
13
13
13
13
13
13
14
16
16
16
16
16
18
18
18
18
18
18
18
18
18
18
18
18
18
18
18
18
18
18
18
18
18
18
18
18
17
17
17
16
16
16
16
17
17
17
17
17
16
16
17
17
16
15
15
15
15
15
15
15
15
15
15
15
14
14
14
14
14
14
15
14
14
14
13
13
13
13
13
13
13
13
13
13
13
13
13
13
13
13
13
13
13
12
12
12
12
12
12
12
12
12
12
12
12
10
10
10
10
10
10
9
8
8
8
8
8
8
8
8
9
9
9
9
9
9
9
9
9
9
9
9
9
9
9
7
7
7
7
7
7
7
7
7
7
7
7
7
7
7
7
7
7
7
7
7
7
7
7
6
6
5
5
5
3
3
2
2
2
2
2
1
1
1
1
1
1
1
1
1
1
1
1
1
2
2
2
2
2
2
2
2
1
1
1
1
1
1
1
1
1
1
1
1
1
1
1
1
1
1
1
1
1
1
1
1
1
1
1
1
1
1
1
1
1
1
1
1
1
1
1
1
1
1
1
1
1
1
1
1
1
1
1
1
1
1
1
1
1
1
1
1
1
1
1
1
1
1
1
1
1
1
1
1
1
2
2
2
2
2
2
2
2
2
2
2
2
1
1
1
1
1
1
1
1
1
1
1
1
1
1
1
1
1
1
1
1
1
1
1
1
1
1
1
1
1
1
1
1
1
1
1
1
1
1
1
1
1
1
1
1
1
1
1
1
1
1
1
1
1
1
1
1
1
1
1
1
1
1
1
1
1
1
1
2
2
2
2
2
4
4
5
6
6
6
7
7
7
7
7
7
7
7
7
7
7
7
7
7
7
7
7
7
7
7
7
7
7
7
7
7
7
7
7
7
7
7
7
8
8
8
8
8
8
8
8
8
8
8
8
8
8
8
8
7
7
7
7
7
7
7
7
7
7
7
7
7
7
7
7
7
7
7
7
7
7
7
7
7
7
7
7
7
7
7
7
7
7
7
7
7
7
7
7
7
8
8
7
7
6
6
6
6
6
6
6
6
6
6
6
6
6
6
6
6
6
6
6
6
6
6
6
6
6
6
6
6
6
6
6
6
6
6
6
6
6
6
6
6
6
6
5
5
5
5
5
4
4
5
8
8
9
9
9
9
10
10
10
9
9
9
9
9
9
9
9
10
10
10
10
10
10
10
11
12
12
12
12
12
12
12
12
12
12
12
12
12
12
12
12
12
12
12
13
13
13
13
13
13
14
14
14
14
16
16
16
16
16
16
16
17
17
17
17
17
17
17
17
17
17
17
17
17
17
17
17
17
17
17
17
17
17
17
17
17
17
17
17
17
17
17
17
16
16
16
16
15
15
15
15
15
15
15
15
15
15
15
15
15
15
15
15
15
15
15
15
15
14
14
14
14
14
14
15
15
15
15
15
15
15
14
14
14
14
14
13
13
13
13
13
12
11
11
11
11
11
10
10
10
10
10
10
10
10
10
10
10
10
9
9
9
9
9
9
9
9
9
8
8
8
7
7
7
7
7
4
4
4
4
4
4
4
4
4
4
4
4
4
4
5
5
5
5
4
3
3
3
3
3
3
3
3
3
4
4
4
4
4
4
4
4
4
4
5
5
5
6
6
6
6
6
6
6
6
6
5
5
5
5
5
5
5
5
5
5
5
5
5
5
5
5
5
5
5
5
5
5
5
5
5
5
5
5
5
7
8
8
8
8
8
8
8
8
8
8
8
8
8
8
8
9
9
9
9
9
9
9
9
9
9
9
9
9
9
9
9
9
8
8
8
7
7
7
7
7
7
7
7
7
7
7
7
7
7
7
7
7
7
7
7
7
7
7
7
7
7
7
7
7
7
7
7
7
7
7
7
7
7
7
7
7
7
7
7
7
7
7
7
7
7
7
7
7
7
7
7
7
7
7
7
7
7
7
5
5
5
5
5
5
5
5
5
5
5
5
5
6
6
5
5
5
5
5
5
5
5
5
5
5
5
5
5
5
6
6
6
6
6
6
6
6
6
6
6
6
6
6
6
6
6
6
6
6
6
6
6
6
6
6
6
6
6
6
6
6
5
5
5
5
5
5
5
5
5
5
5
5
5
5
5
4
4
4
3
3
3
3
3
4
4
4
4
4
5
5
5
5
5
5
5
7
7
7
7
6
6
6
6
6
6
8
8
8
8
8
8
8
8
8
8
8
9
9
9
9
9
9
9
9
9
9
9
9
9
8
8
8
8
8
8
8
8
8
8
8
8
8
8
8
8
8
8
8
8
8
8
8
7
7
8
8
8
8
8
8
8
8
8
8
8
9
9
9
9
9
9
9
9
9
9
9
9
9
9
9
9
9
9
9
9
9
9
9
9
9
9
9
9
8
8
7
7
7
7
7
7
7
8
8
8
8
8
8
8
7
7
7
7
7
7
8
8
8
7
7
7
7
7
7
7
7
7
7
7
7
7
7
7
7
7
7
7
7
7
7
6
6
6
6
6
6
6
6
6
6
6
6
6
6
6
6
6
6
6
6
6
6
6
6
6
6
7
7
7
4
4
4
4
4
4
3
3
3
3
3
3
3
3
3
3
3
3
3
3
3
3
4
4
4
4
4
4
4
4
3
3
3
3
3
3
2
2
2
1
1
1
1
1
1
1
1
1
1
1
1
1
1
1
1
1
1
1
1
1
1
1
1
1
1
1
1
1
1
1
1
1
1
1
1
1
1
1
1
1
1
1
1
1
1
1
1
1
1
1
1
1
1
1
1
1
1
1
1
1
1
0
0
0
0
0
0
0
0
0
0
0
0
0
0
0
0
0
0
0
0
0
0
0
0
0
0
0
0
0
0
0
0
0
0
0
0
0
0
0
0
0
0
0
0
0
0
0
0
0
0
0
0
0
0
0
0
0
0
0
0
0
0
0
0
0
0
0
0
0
0
0
0
0
0
0
0
0
0
0
0
0
0
0
0
0
0
0
0
0
0
0
0
0
0
0
0
0
0
0
0
0
0
0
0
0
0
0
0
0
0
0
0
0
0
0
0
0
0
0
0
0
0
0
0
0
0
0
0
0
0
0
0
0
0
0
0
0
0
0
0
0
0
0
0
0
0
0
0
0
0
0
0
0
0
0
0
0
0
0
0
0
0
0
0
0
0
0
0
0
0
0
0
0
0
0
0
0
0
0
0
0
0
0
0
0
0
0
0
0
1
1
1
1
1
1
1
1
1
1
1
1
1
1
1
1
1
1
1
1
1
1
1
1
1
1
1
1
1
1
1
1
1
1
1
1
1
1
1
1
1
1
1
1
1
1
1
1
1
1
1
1
1
1
1
2
2
2
2
2
2
2
3
3
3
3
3
3
3
3
3
3
3
3
3
2
2
2
2
2
2
2
3
3
3
3
3
3
3
3
3
3
3
3
3
3
3
3
3
3
3
3
3
3
3
3
3
3
3
3
3
3
3
3
3
3
3
3
3
3
3
3
3
3
3
3
3
3
3
3
3
3
3
3
3
3
3
3
3
3
3
3
3
3
3
2
2
2
2
2
2
2
2
2
2
2
2
2
2
2
2
2
2
2
2
2
2
1
1
1
1
0
0
0
0
0
0
0
0
0
0
0
0
0
0
0
0
0
0
0
0
0
0
0
0
0
0
0
0
0
0
0
0
0
0
0
0
0
0
0
0
0
0
0
0
0
0
0
0
0
0
0
0
0
0
0
0
0
0
0
0
0
0
0
0
0
0
0
0
0
0
0
0
0
0
0
0
0
0
0
0
0
0
0
0
0
0
0
0
0
0
0
0
0
0
0
0
0
0
0
0
0
0
0
0
0
0
0
0
0
0
0
0
0
0
0
0
0
0
0
0
0
0
0
0
0
0
0
0
0
0
0
0
0
0
0
0
0
0
0
0
0
0
0
0
0
0
0
0
0
0
0
0
0
0
0
0
0
0
0
0
0
0
0
0
0
0
0
0
0
0
0
0
0
0
0
0
0
0
0
0
0
0
0
0
0
0
0
0
0
0
0
0
0
0
0
0
0
0
0
0
0
0
0
0
0
0
0
0
0
0
0
0
0
0
0
0
0
0
1
1
1
1
1
1
1
1
1
1
1
1
1
1
1
1
1
1
1
1
1
1
1
1
1
1
1
1
1
1
1
1
1
2
2
2
2
2
2
2
2
2
2
2
2
2
2
2
2
2
2
2
2
2
2
2
2
2
2
2
2
2
2
2
2
2
2
2
2
2
2
3
3
3
3
3
3
3
3
3
3
3
3
2
2
2
2
2
2
2
2
2
2
2
2
2
2
2
2
2
2
2
2
2
3
3
3
3
5
5
5
5
5
5
5
5
5
5
5
5
5
5
5
5
5
5
5
5
5
5
5
5
5
5
5
5
5
5
5
5
5
5
5
5
5
5
5
5
5
5
6
5
5
5
5
5
5
5
5
5
5
5
5
5
5
5
5
5
5
5
5
5
5
5
5
5
5
5
5
5
5
5
5
5
5
5
5
5
5
5
5
5
4
4
4
4
4
4
4
4
4
3
3
3
3
3
3
3
3
3
3
2
2
2
2
2
2
2
2
2
2
1
1
1
1
0
0
0
0
0
0
0
0
0
0
0
0
0
0
0
0
0
0
0
0
0
0
0
0
0
0
0
0
0
0
0
0
0
0
0
0
0
0
0
0
0
0
0
0
0
0
0
0
0
0
0
0
0
0
0
0
0
0
0
0
0
0
0
0
0
0
0
0
0
0
0
0
0
0
0
0
0
0
0
0
0
0
0
0
1
1
1
1
1
1
1
1
2
2
2
2
2
2
2
2
2
2
2
2
2
2
2
2
2
2
2
2
2
2
2
2
2
2
2
2
2
2
2
2
2
2
2
2
2
2
2
2
2
2
2
2
2
2
2
2
2
2
2
2
2
2
2
2
2
2
2
2
2
2
2
2
2
2
2
2
2
2
2
2
2
2
2
2
2
2
2
2
2
2
2
2
2
2
2
2
4
4
4
4
4
4
3
4
5
6
6
6
6
6
6
6
6
6
6
6
5
5
5
5
5
5
5
5
5
5
5
5
7
7
7
7
7
7
8
8
8
8
8
9
9
9
9
9
9
9
9
9
9
9
9
9
9
9
9
9
9
9
9
9
9
9
9
9
9
9
9
9
9
9
9
9
9
9
9
10
10
10
10
10
10
10
10
10
10
10
10
10
10
10
10
10
10
10
10
10
10
10
10
10
10
10
10
10
10
10
10
10
10
10
10
10
10
10
10
10
10
10
10
9
9
8
8
8
8
8
7
7
7
7
7
7
7
7
7
7
7
7
7
7
7
7
7
7
6
5
5
5
5
5
5
5
5
5
5
5
5
5
5
5
5
4
4
4
4
4
4
4
4
4
4
4
4
4
4
4
4
4
4
4
4
4
4
3
3
3
3
3
3
3
3
3
3
3
3
3
3
3
3
1
1
1
1
1
1
2
2
2
2
4
4
4
4
5
5
5
5
5
5
6
6
6
6
6
6
6
6
6
6
6
6
6
6
6
6
6
6
6
6
6
6
6
6
6
6
6
6
6
8
8
8
8
8
8
8
8
8
8
8
8
8
8
8
8
8
8
8
8
8
8
8
8
7
7
7
7
7
7
7
7
7
7
7
7
7
7
7
7
7
7
8
8
8
8
8
8
8
9
9
9
9
9
9
9
9
10
10
10
10
10
10
10
10
10
11
11
11
12
12
12
12
12
11
13
13
13
12
12
12
12
12
12
12
12
12
12
12
12
12
12
11
11
11
11
11
11
11
11
11
11
11
11
11
11
11
10
10
9
9
9
9
9
9
9
9
9
9
9
9
8
8
8
8
8
8
8
8
8
8
8
8
8
8
8
8
8
8
8
7
7
7
7
7
7
7
6
6
6
6
6
6
6
6
7
7
7
7
7
7
7
7
8
8
8
8
8
8
8
8
8
8
9
9
9
9
9
9
9
9
9
9
9
9
9
9
9
9
9
9
9
8
8
8
8
8
8
8
8
8
8
8
8
8
8
8
8
8
8
8
8
8
9
9
9
9
9
9
10
10
10
10
10
10
10
10
10
9
9
8
8
8
8
8
8
8
7
8
8
7
7
7
7
7
7
7
7
7
7
7
7
7
7
7
7
7
7
7
7
7
7
7
7
7
7
7
7
6
6
6
6
7
7
7
7
7
9
9
9
9
9
9
8
8
8
8
8
8
8
8
8
8
8
8
8
8
8
8
8
8
8
8
8
8
8
8
8
8
8
8
8
8
8
8
8
7
7
7
7
7
7
7
7
7
7
7
7
7
7
7
7
7
7
7
7
7
7
7
7
7
7
7
7
7
7
7
7
7
7
7
7
7
7
7
6
6
6
6
6
6
6
6
6
6
6
6
6
6
6
6
5
5
6
6
6
7
7
7
7
7
7
7
7
6
6
6
6
6
6
6
7
8
8
8
8
8
8
8
8
8
8
8
8
8
8
8
8
8
8
8
8
8
9
9
9
8
8
8
8
7
7
7
7
7
7
6
6
6
6
6
6
6
5
5
5
5
5
5
5
5
5
5
5
5
5
5
5
5
5
5
5
5
5
5
5
5
5
5
6
6
6
6
7
7
8
8
8
8
8
8
8
8
8
8
8
8
8
8
8
8
8
8
8
8
8
8
8
9
9
9
9
9
9
9
9
9
9
9
9
9
9
9
9
9
9
9
9
9
9
9
9
9
9
9
9
9
9
9
9
9
8
8
8
8
8
8
8
8
8
8
8
8
8
8
8
8
8
8
8
8
8
8
8
8
7
7
7
7
7
7
7
6
5
6
6
6
5
5
6
6
6
6
6
6
6
6
6
6
6
6
6
6
6
6
6
6
6
6
6
6
6
6
7
7
7
7
7
7
7
7
7
7
7
7
7
7
7
7
7
7
7
7
7
7
7
7
7
7
7
7
7
7
7
7
7
7
7
7
7
7
7
8
8
8
8
8
8
8
8
8
8
8
8
8
8
10
10
10
10
11
9
9
9
9
10
10
11
10
10
11
10
10
10
10
10
10
10
9
9
9
8
8
8
8
8
8
8
8
8
8
8
8
8
8
8
8
8
8
8
8
8
8
8
8
8
8
8
8
8
8
8
8
8
8
8
8
8
8
8
8
8
8
9
9
9
9
9
9
9
9
9
9
9
9
9
9
9
9
9
9
9
9
9
9
8
8
8
8
8
8
8
8
8
8
8
8
8
8
8
8
8
8
8
8
8
8
7
7
7
7
7
7
7
7
8
8
9
9
9
9
9
9
8
8
8
8
9
9
9
9
9
9
10
10
10
10
10
10
10
10
10
10
9
9
8
8
8
8
8
8
8
8
8
8
8
8
8
8
8
8
8
8
8
8
8
8
8
8
8
8
8
8
8
8
8
6
6
6
6
6
6
7
7
8
8
8
8
8
8
8
8
8
8
8
8
8
8
9
9
9
9
10
10
10
10
10
10
10
10
10
10
10
10
10
10
10
10
10
10
10
10
10
10
10
10
10
10
10
10
10
10
10
10
10
10
10
10
10
10
10
10
10
10
10
10
9
9
12
11
11
11
11
11
11
11
11
11
11
11
11
11
11
11
10
10
10
10
10
10
10
10
10
10
10
10
10
10
10
11
11
11
11
11
11
12
12
12
12
12
12
12
12
12
12
12
12
12
11
12
12
12
12
12
12
12
11
10
10
10
10
10
10
10
10
10
10
10
10
10
10
10
10
9
9
9
8
8
8
8
8
8
7
7
7
7
7
7
7
7
7
7
7
7
7
7
7
7
7
7
7
7
7
6
6
6
6
6
6
6
6
6
5
5
5
5
5
5
3
3
3
3
3
3
3
3
3
3
3
3
3
3
3
3
3
3
3
3
3
3
3
3
3
3
3
3
3
3
3
3
3
3
3
3
3
3
3
3
3
3
3
3
3
3
3
3
4
4
4
4
4
4
4
4
2
2
3
2
2
2
2
3
3
3
3
3
2
2
2
2
2
2
2
2
2
2
2
2
2
2
2
2
2
2
2
2
2
2
2
2
2
2
2
2
2
2
2
2
2
2
3
3
3
3
3
3
3
3
3
3
3
3
3
3
3
3
4
4
4
4
4
4
4
5
5
5
5
5
5
5
5
5
5
5
5
5
5
5
5
5
5
5
5
5
5
5
5
5
5
5
5
5
5
5
5
5
5
5
5
5
5
4
4
4
4
4
3
3
3
3
3
3
3
3
3
3
3
3
3
3
3
3
3
3
3
3
3
4
4
4
4
4
4
4
5
5
5
5
5
5
5
5
5
5
5
5
5
5
5
5
5
5
5
5
5
5
5
5
5
5
5
5
4
4
4
4
4
4
4
4
4
6
6
6
6
6
8
8
8
8
8
8
8
8
8
8
8
8
8
8
8
8
7
7
7
7
7
7
7
7
7
7
7
7
7
7
7
7
7
7
7
7
7
7
7
7
7
7
6
6
6
6
6
6
6
6
6
6
6
6
6
6
6
6
6
6
7
7
7
7
7
7
7
7
7
7
7
7
7
7
7
7
7
7
7
7
7
7
7
7
7
7
7
7
7
7
7
7
7
7
7
7
7
7
7
7
7
7
9
9
8
8
8
8
8
8
8
8
8
8
9
9
9
9
9
9
9
9
9
8
8
8
8
8
8
8
7
7
7
7
7
7
7
7
7
7
7
8
8
8
8
8
8
8
8
8
8
8
8
8
8
8
8
8
8
8
8
8
8
7
7
7
7
7
8
8
8
9
9
10
9
9
9
9
9
9
9
9
9
9
9
9
8
8
8
8
9
9
9
9
9
9
9
9
9
9
9
9
9
9
9
9
9
9
9
9
8
8
8
8
8
8
8
8
8
8
8
8
8
8
8
8
8
8
8
8
8
8
8
7
7
7
8
8
8
8
8
8
8
8
8
8
8
8
8
8
8
8
7
7
7
7
7
7
6
6
6
6
6
6
6
6
6
6
6
6
6
6
6
6
6
6
6
6
6
6
7
7
7
7
7
7
7
7
7
7
7
7
7
7
7
7
7
7
7
6
6
5
5
4
4
4
4
4
5
5
5
5
5
5
5
5
5
5
5
5
5
5
5
5
5
5
5
5
5
5
4
3
3
3
3
3
3
3
3
3
3
3
3
3
3
3
3
2
1
1
1
1
1
2
2
2
2
2
2
2
2
2
2
2
2
2
3
3
4
4
4
4
5
5
5
5
5
5
5
5
5
5
5
5
5
5
5
5
5
5
5
5
5
5
5
5
5
5
5
5
5
5
5
5
5
5
5
5
5
5
5
5
5
5
5
5
5
5
5
5
5
5
5
5
6
5
5
6
6
6
6
6
6
6
9
9
9
9
9
8
8
8
8
8
8
8
8
8
9
9
11
12
13
14
14
14
15
15
15
16
16
16
16
16
16
16
16
16
18
18
18
18
18
18
18
18
18
17
17
17
17
17
18
18
18
18
19
20
20
20
20
20
20
20
20
20
20
20
20
20
21
21
23
23
25
25
29
29
32
32
33
33
34
39
39
39
40
40
40
40
40
41
44
44
45
45
45
45
45
45
45
45
45
45
45
45
45
45
45
45
44
44
44
44
44
44
44
44
44
43
43
43
43
43
43
43
43
43
43
43
42
41
41
41
41
42
42
42
42
42
42
44
44
44
45
45
45
45
45
45
45
45
44
44
45
46
46
44
44
43
43
43
44
43
42
42
41
41
41
41
41
42
42
42
42
42
43
43
43
43
43
44
43
42
45
47
48
49
49
48
49
49
48
46
46
45
45
45
45
43
44
44
44
43
44
44
44
44
44
44
42
43
43
43
43
44
44
43
43
43
44
44
45
47
48
47
48
46
48
49
49
49
49
48
49
49
49
49
49
49
48
49
48
48
48
47
47
47
47
47
47
47
46
46
46
46
46
46
46
44
44
44
44
44
44
44
44
44
44
44
44
44
44
44
44
44
44
44
44
43
43
43
43
43
43
42
42
42
42
42
42
42
42
42
42
42
42
42
42
42
44
44
45
45
46
46
46
46
46
46
46
48
48
48
49
50
50
50
50
49
49
48
49
48
50
51
59
60
61
62
62
60
60
63
64
63
62
60
59
58
58
57
57
57
57
58
58
60
61
63
63
65
66
69
70
71
74
74
75
75
72
75
81
87
94
95
100
101
101
103
109
109
110
109
109
107
108
108
108
109
109
111
111
111
111
111
110
110
109
109
109
108
112
117
117
118
117
116
116
116
116
116
116
115
115
118
120
120
121
125
128
130
129
129
127
127
126
126
126
126
126
128
128
130
131
131
132
132
134
133
133
133
133
136
137
137
152
152
152
152
152
152
152
152
152
154
155
153
153
153
154
154
154
152
153
154
159
162
163
162
161
161
158
160
160
155
153
153
153
155
156
158
158
155
154
154
152
151
146
147
145
144
143
144
143
144
144
141
140
139
140
140
139
139
137
137
138
138
137
139
142
141
141
142
143
142
142
142
142
142
142
136
135
135
136
136
129
127
128
128
128
130
128
128
129
129
126
126
125
125
125
124
122
122
122
121
120
119
119
119
110
110
110
110
110
110
109
108
108
105
105
105
105
105
105
105
102
101
101
101
101
99
99
101
100
101
98
96
96
98
102
99
99
98
98
99
99
99
99
99
98
99
100
100
101
100
96
102
102
102
102
105
104
104
104
101
97
97
96
96
97
97
96
91
92
93
93
92
91
91
91
91
92
96
95
96
95
93
93
90
89
89
89
89
88
87
87
87
87
87
90
89
89
91
89
92
97
97
97
96
101
101
109
109
109
109
108
108
108
108
108
102
102
101
99
99
99
99
99
99
99
99
100
102
116
120
133
132
139
140
140
142
145
153
152
152
153
154
156
155
155
155
155
155
153
153
153
153
152
151
149
149
148
148
146
146
146
146
146
146
146
146
148
148
148
147
147
148
152
153
153
152
153
152
152
153
153
156
156
157
157
157
157
157
157
157
157
157
157
156
156
156
156
154
154
154
154
154
153
152
150
150
149
148
148
144
146
144
144
143
142
145
145
148
148
148
148
146
146
146
146
147
146
146
145
147
149
146
145
143
141
139
136
136
135
135
127
120
120
122
122
128
128
128
128
128
126
125
125
125
124
121
120
119
119
121
119
116
117
116
114
114
112
112
112
119
119
118
123
123
123
125
124
121
119
119
119
119
119
119
115
113
108
110
111
118
126
125
126
125
123
123
124
122
122
123
121
121
120
119
122
124
123
117
116
116
118
123
124
136
137
141
140
143
144
144
144
148
149
151
152
154
164
170
173
173
173
172
174
170
170
174
174
174
174
175
175
175
176
176
176
178
179
179
179
179
179
179
179
179
178
178
177
176
176
178
180
182
182
178
175
173
174
178
187
187
187
187
188
188
188
188
188
188
187
184
184
184
184
184
184
186
186
186
186
186
185
185
183
183
183
184
184
186
184
184
184
181
180
180
180
180
178
178
179
179
180
182
184
188
189
189
195
194
194
193
184
182
182
182
182
180
180
176
176
175
175
174
173
173
169
166
166
168
176
183
183
184
185
187
185
223
224
232
232
230
226
229
234
234
236
238
236
244
246
262
260
260
277
281
284
290
290
290
291
291
289
284
282
280
275
272
270
270
270
269
265
265
264
264
262
258
255
255
254
252
252
250
250
247
247
247
249
249
249
250
250
250
247
248
248
248
249
250
250
248
251
253
257
260
264
264
267
265
264
265
264
264
263
263
262
262
262
261
261
261
260
260
255
255
252
249
248
248
249
248
248
245
245
243
243
241
240
238
238
239
240
238
245
243
248
246
248
247
246
245
245
245
249
247
250
244
244
243
242
240
240
241
240
241
237
232
223
222
213
211
210
209
210
205
205
203
189
189
189
190
184
182
170
170
169
169
168
165
162
160
156
153
151
146
147
143
136
129
131
130
131
135
136
136
139
140
139
141
141
145
151
151
167
168
174
192
200
201
201
207
211
211
213
210
212
212
214
210
211
215
215
214
214
214
213
215
215
216
216
214
210
203
203
203
203
209
223
227
234
231
231
226
229
234
235
237
245
247
249
253
254
254
254
252
254
254
260
265
269
273
273
276
271
274
275
273
271
270
270
270
270
271
270
268
269
271
270
271
270
270
267
267
269
269
271
271
269
269
269
269
268
269
269
267
265
263
260
259
259
255
255
255
255
256
254
255
254
253
253
254
254
251
254
255
255
258
261
261
261
261
272
271
273
270
257
258
254
249
249
248
248
235
235
235
234
234
236
236
235
233
233
235
235
235
240
240
252
250
245
245
247
247
248
249
248
248
248
247
247
247
245
243
234
232
228
228
228
227
225
224
224
223
223
223
223
223
223
224
222
221
216
213
213
214
215
212
208
208
208
206
205
206
205
205
203
203
196
195
201
201
201
203
203
203
203
203
203
206
206
200
203
202
221
219
223
230
236
231
231
228
228
231
233
230
225
226
226
226
225
230
233
227
226
239
252
252
251
251
269
287
289
292
291
290
288
290
283
284
287
288
288
289
289
289
291
292
291
282
282
281
281
281
281
280
280
277
275
274
273
273
273
273
272
281
282
291
294
296
298
292
291
292
298
302
303
304
309
308
312
307
308
313
315
324
325
328
328
328
329
329
329
329
330
331
330
330
330
328
327
326
325
327
325
324
324
328
318
343
339
342
353
352
383
377
406
406
406
406
406
406
414
411
411
413
423
422
421
448
448
451
457
473
472
472
471
471
468
461
459
458
460
462
462
459
459
459
454
453
452
451
450
445
442
439
438
438
437
436
434
433
428
425
424
424
423
425
424
419
419
416
415
409
409
409
408
409
408
406
406
410
412
413
417
413
410
408
407
415
421
452
462
482
549
541
542
541
543
555
554
559
564
562
558
553
547
545
547
549
553
554
550
555
605
607
622
651
651
670
682
682
681
688
687
690
689
690
694
694
694
692
687
686
685
685
683
677
674
674
660
645
639
639
639
641
637
638
638
637
637
639
637
636
636
636
631
613
613
611
611
611
612
612
603
603
602
602
601
600
599
591
589
585
585
581
583
582
582
580
575
576
565
561
561
560
560
561
559
559
556
556
553
551
549
540
530
525
518
512
512
506
507
506
511
515
516
507
504
498
497
497
494
485
476
461
457
455
454
449
444
443
441
436
436
428
415
410
399
394
391
391
390
381
379
371
362
358
356
357
349
349
350
351
348
345
336
327
325
324
316
316
316
293
293
282
283
284
282
279
278
270
268
263
257
254
268
270
265
268
268
259
261
263
262
252
253
252
247
250
252
250
250
238
238
235
235
235
234
236
235
233
233
229
228
228
225
225
225
225
224
220
220
210
207
204
199
199
196
196
196
196
196
198
198
198
195
191
191
191
194
194
194
194
194
190
187
186
185
185
185
184
184
184
173
180
179
175
175
174
172
174
174
172
167
167
167
168
167
166
156
156
155
152
152
152
152
152
147
148
147
150
150
149
147
147
147
146
135
135
135
138
136
138
140
140
141
134
138
138
134
134
136
133
140
144
144
144
145
152
152
152
152
152
152
152
151
149
162
164
164
159
158
152
151
153
153
154
152
152
149
149
149
149
150
153
153
152
152
152
159
162
175
178
179
177
176
176
176
177
177
176
175
177
176
177
177
177
175
175
174
174
177
180
179
179
181
180
183
186
186
186
185
186
188
189
198
197
194
194
190
191
191
191
191
195
205
207
207
206
206
218
222
225
236
238
247
242
235
235
234
241
240
239
239
237
236
231
230
229
229
229
229
229
229
229
229
227
225
224
224
222
222
221
220
213
212
213
212
210
210
203
202
200
197
199
199
195
195
194
195
195
196
196
191
191
190
186
186
186
186
183
183
183
183
183
183
180
179
179
177
177
178
178
176
172
172
171
170
172
171
171
171
171
171
171
171
173
175
173
172
173
173
172
168
167
171
168
163
163
161
156
153
153
153
153
154
155
154
150
147
145
145
142
142
142
141
141
141
141
140
139
139
139
140
140
135
133
132
129
125
122
124
135
148
179
183
196
194
194
187
189
192
192
192
192
191
192
183
183
183
183
183
182
182
182
183
186
192
196
196
192
192
195
196
197
194
194
186
185
183
183
183
183
182
181
181
181
181
180
180
180
180
179
178
177
177
177
176
176
173
168
169
170
170
172
172
176
178
179
181
181
181
185
185
185
186
188
191
191
194
194
194
195
195
195
195
195
194
196
198
198
197
197
196
195
197
197
205
209
208
208
207
205
205
215
220
221
223
228
231
220
219
218
217
217
222
218
219
221
215
218
219
218
218
219
218
219
216
217
221
222
220
216
216
217
218
216
216
216
216
216
216
216
220
222
222
219
219
217
219
222
218
217
215
241
283
307
325
327
340
345
373
379
382
385
387
387
388
391
392
391
391
392
394
393
391
391
390
391
391
393
392
403
403
404
395
392
391
396
397
395
394
393
393
393
393
394
397
399
399
399
397
394
397
395
398
398
398
398
398
400
400
400
400
402
402
399
397
398
398
398
398
394
393
393
404
423
416
425
432
433
431
431
434
436
438
437
437
435
433
432
431
428
428
429
426
425
427
430
430
430
433
435
435
436
435
440
440
426
422
414
414
413
410
411
415
418
417
415
417
416
413
409
408
404
403
396
388
383
376
377
378
376
372
370
355
352
349
339
338
338
337
337
333
331
331
330
328
327
326
328
328
328
330
322
321
320
321
321
318
318
316
311
311
307
299
295
293
292
293
286
284
283
283
281
275
265
263
263
266
267
266
265
263
264
294
299
302
302
300
293
308
317
326
322
321
313
313
313
313
313
313
311
309
311
313
312
311
310
308
307
306
306
304
303
304
289
286
287
281
282
278
276
275
271
271
282
298
299
297
298
297
296
304
308
312
337
346
396
399
407
412
413
411
411
411
411
411
412
411
410
409
406
406
404
403
403
401
401
401
398
397
397
393
392
393
397
400
401
402
401
401
401
401
401
403
406
405
405
448
450
449
462
460
461
464
466
463
469
469
470
470
470
468
476
481
483
484
486
480
481
481
493
493
490
488
467
467
469
469
469
467
463
464
462
462
462
462
458
457
450
448
447
447
446
445
444
436
434
429
425
422
422
422
421
419
419
419
417
417
417
415
414
410
408
407
408
406
396
393
377
376
375
371
369
362
363
363
366
372
374
372
369
378
379
405
406
409
405
399
397
389
389
389
389
386
387
379
366
368
363
362
358
354
354
355
343
329
330
328
333
329
333
328
307
304
292
292
287
288
289
290
289
287
284
283
279
279
278
279
274
273
274
276
272
272
271
247
248
254
270
271
271
276
276
278
283
286
283
285
285
286
287
287
286
283
273
270
269
269
270
269
270
269
268
265
264
263
263
262
261
261
257
254
252
252
250
249
247
247
245
245
245
246
244
236
235
235
234
235
235
247
250
249
249
248
248
248
249
249
248
251
248
245
243
243
248
248
252
253
254
253
253
254
253
254
253
250
251
248
253
248
251
262
270
272
271
278
279
278
296
304
313
318
347
360
367
374
386
389
389
395
432
458
462
474
492
503
530
531
542
537
537
537
536
539
547
544
535
510
509
516
515
515
519
519
519
518
517
514
513
513
513
513
514
519
522
521
516
516
515
521
521
521
521
518
518
518
517
521
522
529
527
526
525
525
527
527
527
526
526
526
526
526
526
523
522
521
515
514
512
511
511
511
511
512
511
511
511
511
510
509
508
507
507
507
496
504
498
504
501
498
495
496
493
488
488
489
482
492
491
491
494
494
495
497
496
478
475
476
480
475
472
471
470
466
421
421
421
422
421
414
414
412
405
401
393
390
378
366
355
341
341
341
335
322
317
302
299
301
295
293
284
283
282
281
282
282
282
282
283
283
283
283
283
283
282
284
284
284
289
294
299
302
305
307
307
299
299
295
295
295
295
293
287
286
285
279
278
275
274
266
263
262
261
261
261
261
257
254
254
253
250
248
250
255
256
256
255
255
254
245
219
220
220
225
216
216
214
214
214
215
215
217
218
218
217
215
217
217
218
217
222
222
224
226
230
234
234
232
230
231
238
252
267
271
275
271
274
278
280
288
287
288
288
289
293
292
292
292
288
287
286
283
279
277
279
274
273
272
277
276
276
276
276
273
272
263
263
263
263
263
255
248
248
244
242
242
237
237
237
237
235
235
235
234
234
235
237
237
237
236
237
251
247
255
260
263
260
257
261
261
261
261
262
262
264
259
259
257
256
255
255
253
252
248
248
248
247
247
248
247
244
244
244
244
243
246
248
253
253
258
270
268
265
263
261
267
265
261
259
260
259
254
253
250
253
252
253
255
257
256
257
252
242
240
243
242
232
232
227
223
216
215
213
214
214
212
219
224
228
224
239
240
245
253
258
270
267
266
266
268
268
268
267
266
267
262
257
256
257
255
254
254
254
254
254
253
249
249
250
246
246
250
249
249
251
252
253
253
253
256
256
256
256
255
255
253
253
252
247
247
248
253
259
258
257
266
265
265
269
282
284
285
284
287
289
290
293
294
307
313
313
335
341
351
360
364
370
406
410
427
426
425
426
423
422
421
421
458
471
474
483
488
488
490
495
493
495
499
508
507
504
510
520
539
547
548
555
553
548
548
544
543
542
543
537
527
530
529
530
530
532
536
536
536
534
533
533
532
530
530
523
519
518
518
517
518
514
514
514
514
510
511
512
513
513
511
512
512
506
502
501
501
502
503
503
502
502
502
502
498
502
500
499
498
498
498
496
496
496
488
490
490
489
483
483
471
468
466
470
470
474
477
462
460
457
447
432
438
438
436
438
470
471
478
488
463
458
453
453
460
443
436
410
406
405
405
404
403
403
417
454
475
479
482
463
485
487
491
490
494
494
488
486
499
527
546
537
528
539
541
550
551
550
589
589
593
592
588
589
583
577
572
572
571
572
569
562
562
563
562
565
565
563
563
563
565
558
550
550
555
554
550
549
546
547
550
550
550
552
552
552
552
555
557
558
558
556
552
556
555
557
560
559
559
559
555
552
548
552
554
555
555
553
555
557
557
557
557
552
545
539
536
538
538
541
539
540
541
539
562
563
560
559
558
559
565
573
571
568
553
555
547
548
550
547
547
547
543
542
542
542
535
530
530
509
510
511
511
500
495
492
483
489
490
491
489
471
471
472
474
476
492
495
486
483
484
484
482
480
478
481
481
479
482
482
481
478
459
456
443
443
442
443
444
436
433
433
439
438
449
467
478
486
496
493
492
503
502
501
502
505
512
511
519
527
526
577
578
578
578
578
592
588
585
584
571
566
567
563
563
566
568
570
569
567
565
564
558
548
545
546
547
548
548
550
552
548
548
546
545
545
544
537
538
542
544
542
543
545
542
546
545
535
534
528
519
515
517
516
515
515
512
513
513
512
510
510
509
509
516
512
509
490
489
482
485
479
471
467
469
463
467
468
475
474
479
477
473
472
466
460
459
459
459
462
473
472
473
501
501
628
691
698
715
712
733
736
807
805
804
805
799
777
779
767
770
767
768
761
762
762
763
773
771
763
761
761
760
764
763
760
747
742
741
725
725
722
718
719
712
711
712
711
711
711
711
690
684
683
683
678
679
660
660
660
665
667
663
664
667
710
725
727
726
719
737
735
736
738
736
738
735
728
728
728
726
720
710
709
709
708
708
708
711
709
709
714
713
711
710
708
705
703
703
700
700
699
696
689
685
685
681
676
658
648
623
621
619
617
614
608
596
595
593
592
590
590
591
581
579
578
569
569
563
560
558
557
557
559
555
552
550
545
537
534
530
532
531
529
526
511
497
484
472
470
468
468
470
468
460
465
455
454
426
427
424
433
428
424
416
414
413
416
417
418
419
416
416
405
404
410
412
408
401
377
376
377
378
373
370
364
364
362
363
362
362
359
358
357
357
352
352
352
351
344
337
335
331
331
328
327
326
326
327
326
324
323
322
322
315
310
312
318
318
317
317
317
313
314
315
319
319
320
312
315
319
325
326
323
322
327
326
328
326
326
318
313
296
288
287
289
285
288
287
287
290
292
288
286
287
287
287
295
291
292
282
284
281
280
281
279
279
278
275
275
277
274
268
261
261
261
258
258
258
258
253
253
251
251
251
249
249
247
247
247
246
246
244
241
242
244
245
243
243
242
240
240
240
240
240
239
238
237
235
232
232
231
231
228
229
229
228
228
228
228
223
224
223
222
222
221
221
218
218
218
218
218
210
207
206
205
206
207
209
206
204
204
201
194
195
194
193
193
193
190
191
191
189
182
182
182
182
182
183
190
203
204
205
203
203
203
203
195
195
192
191
189
184
182
181
181
181
178
178
177
177
173
172
170
169
167
166
165
163
162
162
162
162
162
163
160
149
151
146
142
142
141
139
137
137
137
134
133
132
131
132
131
130
131
129
126
126
126
126
125
125
126
126
126
124
124
119
116
115
115
113
113
105
107
99
101
100
100
97
87
82
83
82
81
76
67
67
66
65
66
66
64
64
62
62
62
62
61
61
61
61
61
61
61
61
61
61
61
61
61
61
61
61
61
61
61
61
61
61
60
59
56
54
52
47
45
36
35
34
34
33
32
31
32
40
40
41
41
41
41
41
41
42
41
41
46
46
48
50
49
49
47
50
50
50
50
51
51
52
52
52
51
51
51
53
53
53
53
53
54
55
68
70
77
78
79
79
80
80
90
90
90
90
89
90
91
92
95
96
96
96
96
96
96
96
95
95
96
95
95
95
94
91
92
94
95
100
102
106
107
114
122
124
125
125
126
126
126
126
127
131
135
135
139
143
151
151
152
155
158
161
162
164
169
169
172
201
203
215
216
216
216
216
216
220
221
220
221
224
225
225
224
224
224
224
224
224
224
225
225
225
224
224
224
223
221
221
221
221
222
220
221
219
219
216
216
216
215
215
214
214
215
215
215
215
214
214
215
215
214
216
220
221
222
221
217
218
219
217
217
218
219
218
218
214
213
213
212
212
212
212
212
212
210
209
210
210
208
208
207
207
207
205
203
203
203
198
195
186
183
183
183
183
184
182
181
180
176
174
166
163
154
155
154
143
139
138
134
136
136
137
135
134
132
132
131
131
132
131
129
128
119
118
111
112
115
117
118
123
115
117
112
112
112
109
116
117
115
114
112
110
105
105
106
107
104
104
104
104
103
100
100
99
99
101
101
101
101
123
124
131
129
130
128
128
129
129
129
130
130
129
129
127
127
127
127
127
127
127
127
127
127
128
128
127
127
126
125
125
124
124
126
125
125
123
123
119
122
134
134
141
144
145
146
147
146
146
147
147
146
146
146
146
146
145
145
145
144
144
143
143
143
143
143
143
143
141
141
139
136
136
136
136
134
133
133
132
132
132
135
136
136
137
137
134
134
133
130
130
128
128
124
123
119
112
111
111
109
108
108
108
108
108
108
108
109
114
115
115
115
113
113
113
113
107
107
103
98
98
97
97
98
98
98
97
97
97
98
95
95
95
98
96
103
104
104
106
106
109
109
105
105
106
105
104
101
101
101
101
98
96
96
97
97
97
97
97
97
96
97
97
97
97
92
92
92
92
92
92
91
91
91
90
88
87
87
93
93
93
95
94
95
95
95
97
98
98
96
96
96
94
94
93
93
93
93
93
93
95
97
99
105
108
108
111
111
113
120
123
122
121
119
120
120
122
121
121
121
120
119
120
120
119
116
119
119
119
118
118
117
117
112
113
113
113
113
113
114
112
111
111
115
113
113
113
113
112
112
112
112
112
113
112
112
111
108
104
104
104
104
102
102
102
103
103
101
101
101
101
101
101
100
99
99
99
98
98
98
98
98
98
98
97
95
90
90
86
85
84
84
84
83
84
84
85
85
78
81
80
81
81
80
85
85
94
101
100
101
105
106
107
114
115
115
116
116
116
116
115
113
109
110
112
112
111
109
109
108
106
106
106
104
104
102
98
98
96
96
96
96
97
97
97
98
97
97
96
96
96
95
95
92
92
93
91
89
87
87
87
87
87
87
86
86
84
82
80
81
81
81
82
82
83
86
86
85
86
84
85
85
85
84
84
84
83
83
88
88
91
91
92
92
91
91
88
88
88
88
88
86
86
85
86
88
89
87
88
89
90
89
89
87
86
88
88
88
89
89
89
89
88
88
88
88
88
88
86
85
86
86
84
84
85
85
84
85
86
87
87
87
88
88
88
90
90
91
92
94
98
97
93
91
91
91
91
93
93
94
94
94
94
93
93
93
92
92
92
93
93
93
94
92
109
109
108
108
107
107
107
107
107
108
108
107
107
107
107
106
106
106
103
103
103
103
104
104
104
104
97
96
97
97
100
101
105
103
103
106
106
106
107
107
107
107
107
107
101
104
106
105
104
102
99
99
99
97
97
97
94
94
93
92
92
89
88
88
87
85
85
85
85
85
85
85
85
84
84
84
84
86
85
85
83
82
81
81
81
81
81
81
81
78
78
78
76
76
76
74
74
74
74
74
74
74
74
72
72
72
65
64
63
62
60
60
60
60
60
60
58
58
57
56
56
56
56
55
53
53
53
53
52
52
50
48
47
46
46
49
49
49
48
48
50
49
48
48
44
45
46
46
44
42
42
37
37
37
37
37
34
34
34
34
34
34
34
35
35
36
37
38
39
41
42
44
44
44
44
44
44
44
44
44
41
41
41
40
40
40
40
40
39
39
39
39
39
40
40
40
38
37
37
38
37
36
36
36
36
36
36
36
36
36
36
38
38
38
38
38
38
38
37
37
36
37
35
35
35
36
36
37
37
37
37
37
36
36
39
38
38
38
38
37
36
36
38
38
38
38
38
38
38
38
38
38
37
37
36
36
36
36
36
36
34
34
34
34
36
36
38
38
38
38
38
38
37
37
37
37
38
38
38
39
36
35
35
36
34
34
34
34
35
33
33
33
33
33
33
32
32
32
32
32
34
32
32
32
32
32
33
33
33
33
34
33
33
33
32
32
31
31
31
31
30
30
30
30
30
30
30
29
32
32
32
33
33
34
34
34
34
35
35
35
35
35
34
34
33
33
34
33
30
30
30
29
31
31
31
31
31
31
30
29
29
29
29
25
25
25
26
29
29
32
32
37
37
37
38
38
38
38
38
38
36
35
34
32
32
32
32
32
32
32
32
31
31
31
31
31
31
31
31
31
30
30
30
30
30
30
30
30
30
30
29
29
29
30
31
32
32
32
32
32
32
31
31
31
31
31
31
31
31
29
28
28
28
28
28
28
27
27
28
28
28
28
30
32
32
34
37
38
39
39
39
39
39
39
39
40
39
39
38
38
38
37
37
37
37
39
39
45
47
47
47
45
45
45
45
44
44
46
45
45
46
46
46
48
49
51
51
50
50
50
49
49
49
50
50
50
50
52
52
52
51
51
51
51
51
51
51
51
51
50
50
50
50
50
50
50
50
50
50
50
50
51
51
51
51
52
52
51
51
51
51
51
52
52
52
52
52
51
50
50
50
51
51
51
53
53
53
53
53
53
53
53
53
53
53
53
53
53
53
51
51
51
51
51
52
53
53
54
55
55
55
55
60
57
57
58
59
59
59
59
59
59
59
58
58
58
57
57
57
57
56
56
56
55
54
54
52
50
50
50
49
50
51
51
52
52
53
53
51
53
51
50
50
54
55
56
55
61
65
67
67
71
70
71
69
72
72
74
73
73
76
76
78
82
82
80
80
80
80
80
83
84
85
98
100
101
106
112
119
119
119
120
121
124
125
130
130
130
130
130
130
130
130
132
130
132
132
133
134
134
135
134
135
135
134
134
134
132
132
133
133
134
134
136
135
135
133
133
133
133
133
134
136
137
138
136
136
137
140
142
143
147
148
147
146
146
147
146
147
148
148
148
155
155
157
158
160
166
183
196
207
212
212
212
211
211
211
213
217
217
217
217
215
215
215
217
219
220
221
220
216
216
220
220
219
218
210
190
190
192
192
194
198
200
200
199
199
199
199
199
200
199
199
199
197
197
196
195
191
189
189
189
189
188
188
186
184
184
184
184
182
182
182
182
179
178
178
178
178
173
172
172
172
171
169
169
170
171
170
170
169
168
167
167
168
167
167
168
168
168
168
168
168
168
167
163
164
164
164
166
157
156
156
159
157
156
154
152
154
152
152
148
147
148
145
143
143
143
143
142
142
140
140
139
143
143
145
146
138
129
132
132
132
133
133
135
132
127
127
129
126
126
126
126
126
127
126
127
127
125
125
123
123
122
122
120
120
118
117
117
117
117
110
110
111
116
119
123
124
126
124
124
125
124
124
123
122
122
121
119
118
118
118
118
118
118
119
120
120
117
116
114
114
114
114
115
115
115
115
113
114
114
114
114
117
117
120
120
119
119
119
119
119
118
118
118
117
117
116
117
117
117
117
117
117
118
117
117
116
115
115
109
109
106
109
110
112
110
107
109
109
110
110
110
110
110
110
110
111
114
115
116
110
111
110
110
111
112
112
111
111
111
111
111
111
111
111
110
110
107
107
107
106
106
104
104
104
103
103
103
103
103
103
103
103
99
98
98
97
97
97
100
100
99
98
90
87
85
85
85
85
85
80
80
82
81
83
82
81
81
81
81
79
79
79
74
74
72
72
72
72
72
67
67
66
69
65
67
67
67
66
68
67
69
72
72
74
75
87
92
93
96
95
95
93
96
96
96
99
98
94
95
94
95
96
96
98
92
91
90
90
90
88
87
87
86
88
92
92
94
103
127
136
146
147
152
152
153
152
152
155
155
155
156
156
159
162
162
159
160
160
167
168
169
175
177
186
187
187
188
195
195
196
198
198
199
199
201
202
202
203
203
203
203
202
202
203
203
203
203
203
203
203
202
202
202
202
201
201
201
201
201
202
202
202
202
202
202
201
201
202
202
202
203
205
206
206
204
203
201
202
202
203
203
203
208
214
234
248
250
262
266
265
266
265
270
271
267
267
266
268
266
265
265
266
266
265
266
268
267
264
264
262
263
262
257
258
253
250
247
246
246
245
245
243
241
236
235
234
234
234
233
232
233
234
234
234
232
229
229
229
233
232
232
233
225
217
217
218
218
218
218
217
217
215
203
201
198
190
191
189
187
188
183
183
180
180
180
178
178
190
193
192
193
194
194
196
196
199
203
204
206
210
211
211
212
216
216
220
218
219
223
218
216
211
209
209
209
209
210
210
210
208
207
205
204
202
199
199
201
199
198
197
194
193
194
194
186
185
185
185
185
185
184
183
165
166
165
166
166
166
164
162
163
162
161
161
160
158
158
159
159
166
167
167
169
167
168
168
169
170
170
170
164
164
164
164
164
165
163
160
156
156
155
149
149
149
149
149
147
146
143
144
142
138
136
136
135
135
135
130
127
127
126
121
121
120
120
122
117
131
132
132
128
129
133
132
131
131
131
137
128
128
129
130
132
129
128
129
153
158
164
168
190
192
200
200
200
202
205
203
204
201
201
201
201
201
205
207
208
215
215
215
225
231
237
240
243
260
260
259
259
261
261
254
255
255
255
255
261
262
258
259
259
258
260
261
264
264
265
264
265
264
264
263
263
263
264
262
262
262
262
265
268
268
266
267
266
266
266
266
276
276
276
275
274
274
274
274
274
273
272
272
266
267
267
267
268
264
263
262
262
264
264
264
265
265
262
262
262
262
261
259
259
249
249
250
250
250
248
246
245
241
240
239
251
255
258
256
254
247
249
250
254
253
252
253
247
248
244
244
243
239
241
241
242
242
239
230
228
226
226
224
223
221
224
219
211
211
210
208
208
205
203
203
202
201
199
199
192
192
189
186
186
182
179
172
172
170
169
167
167
166
149
140
136
136
136
136
132
131
130
130
130
129
129
129
128
126
125
124
124
124
123
123
122
122
122
122
121
115
116
118
121
119
119
117
117
117
117
117
116
116
126
124
127
127
126
123
123
121
121
124
123
125
128
125
126
126
126
127
129
128
130
155
168
187
189
186
186
188
185
189
190
195
196
195
196
203
203
206
210
210
207
206
207
206
207
207
206
206
208
224
230
229
228
232
236
238
240
241
242
247
264
287
310
322
334
332
332
341
346
349
355
363
382
380
400
436
468
490
516
527
536
546
547
552
554
558
559
558
558
558
561
560
561
563
564
561
561
562
564
564
564
564
563
563
563
563
563
563
562
559
556
556
556
556
557
557
556
555
554
554
554
553
550
549
549
547
545
539
539
537
536
536
535
533
533
531
531
531
531
531
529
529
530
530
530
530
529
529
526
525
524
523
521
511
511
510
510
511
510
510
511
512
514
510
513
498
498
494
491
488
480
479
477
479
477
480
454
452
443
438
437
425
422
422
423
422
405
402
392
373
368
365
361
352
363
343
335
338
335
322
322
310
302
295
293
287
294
289
289
293
292
261
264
243
239
238
238
227
220
256
236
249
253
251
250
254
249
249
249
249
249
250
253
252
252
252
249
246
247
251
251
252
252
249
250
249
247
247
244
244
243
243
248
251
254
255
256
257
254
252
251
251
251
251
249
249
255
256
255
255
253
255
254
254
256
256
258
258
258
258
261
261
261
262
260
258
256
256
258
258
259
257
257
253
246
244
242
242
241
241
238
237
236
232
231
231
231
231
230
230
229
228
228
227
220
222
218
216
215
216
216
215
215
212
205
203
203
203
202
196
196
189
180
179
177
177
176
177
176
181
176
172
169
169
171
173
173
180
181
179
174
171
167
167
167
166
166
166
165
162
159
152
152
152
150
149
141
141
142
143
142
136
130
129
129
129
129
131
131
131
129
126
126
126
124
122
122
117
117
117
117
117
115
114
114
112
109
107
106
106
105
103
101
90
86
78
74
73
72
70
70
70
70
70
72
73
72
72
72
71
71
71
70
70
70
69
69
69
69
69
69
70
69
70
66
66
64
63
60
56
52
51
50
50
50
49
45
43
41
43
44
49
49
59
59
65
66
61
61
61
61
61
67
68
76
75
75
76
75
76
76
76
76
81
83
82
82
83
82
82
82
82
82
82
82
81
80
79
79
77
77
75
75
74
74
73
72
72
72
72
72
71
71
69
69
68
68
68
68
68
67
67
67
67
67
67
67
67
67
66
66
66
66
66
66
66
66
66
66
66
65
65
65
65
65
65
65
65
64
64
64
64
64
64
64
64
64
63
62
62
62
62
62
62
63
64
65
65
65
65
65
65
66
65
65
65
65
65
65
64
63
63
63
63
63
62
62
64
64
63
62
62
62
61
62
62
62
62
62
62
59
54
54
54
54
56
57
58
59
58
59
57
57
58
58
58
59
59
59
58
58
58
58
59
57
57
57
56
56
57
56
57
62
61
61
57
58
57
57
57
55
55
55
55
54
54
54
54
52
52
52
51
51
50
52
54
54
55
55
57
56
54
54
54
53
56
55
55
54
53
54
51
51
51
53
53
55
55
54
57
57
57
57
58
58
59
58
58
53
52
52
52
52
52
52
52
51
51
51
51
50
50
50
50
50
50
50
50
50
50
50
50
50
50
50
50
50
50
50
50
50
50
49
48
48
48
47
47
47
47
46
46
45
45
44
44
43
43
43
43
43
43
42
42
42
42
42
42
42
42
42
42
41
40
40
38
37
36
34
34
34
32
31
31
31
31
31
31
31
31
30
23
16
15
14
12
9
8
7
5
4
4
4
3
1
1
0
0
0
0
0
0
0
0
0
0
0
0
0
0
0
0
0
0
0
0
0
0
0
0
0
0
0
0
0
0
0
0
0
0
0
0
0
0
0
0
0
0
0
0
0
0
0
0
0
0
0
0
0
0
0
0
0
0
0
0
0
0
0
0
0
0
0
0
0
0
0
0
0
0
0
0
0
0
0
0
0
0
0
0
0
0
0
0
0
0
0
0
0
0
0
0
0
0
0
0
0
0
0
0
0
0
0
0
0
0
0
0
0
0
0
0
0
0
0
0
0
0
0
0
0
0
1
1
1
1
1
1
2
2
2
2
2
2
2
2
2
2
2
2
2
2
2
2
2
2
2
2
2
2
2
2
2
3
3
3
3
3
3
3
3
3
3
3
3
3
3
3
3
3
3
3
3
3
3
3
3
3
3
3
3
3
4
4
4
4
4
4
4
4
4
4
4
4
4
4
4
4
4
5
5
5
5
5
5
5
5
5
5
5
5
5
4
4
4
4
4
4
4
4
4
4
4
4
4
4
4
4
4
4
4
4
4
4
4
4
4
4
4
4
4
4
4
4
4
4
4
4
4
4
4
4
4
4
3
3
3
3
2
2
2
2
2
2
2
2
2
2
2
1
1
1
1
1
1
1
1
1
1
1
1
1
1
1
1
1
1
1
1
1
1
1
1
1
1
1
1
1
1
1
1
1
1
1
1
1
1
1
1
1
1
1
1
1
1
1
1
1
1
1
1
1
1
1
1
1
1
1
1
1
1
1
1
1
1
0
0
0
0
0
0
0
0
0
0
0
0
0
0
0
0
0
0
0
0
0
0
0
0
0
0
0
0
0
0
0
0
0
0
0
0
0
1
1
1
1
1
1
1
1
1
1
1
1
1
1
1
1
1
1
2
2
2
2
1
1
1
1
1
1
1
1
1
1
1
1
1
1
1
1
1
1
1
1
1
1
1
1
1
1
1
1
1
1
1
1
1
1
1
1
1
1
1
1
1
1
1
1
1
1
1
1
1
1
1
1
1
1
1
1
1
1
1
1
1
1
1
1
1
1
1
1
1
1
1
1
1
1
1
1
1
1
1
1
1
1
1
1
1
1
1
1
1
1
1
1
1
1
1
1
1
1
1
1
1
1
1
0
0
0
0
0
0
0
0
0
0
0
0
0
0
0
0
0
0
0
0
0
0
0
0
0
0
0
0
0
0
0
0
0
0
0
0
0
0
0
0
0
0
0
0
0
0
0
0
0
0
0
0
0
0
0
0
0
0
0
0
0
0
0
0
0
0
0
0
0
0
0
0
0
0
0
0
0
0
0
0
0
0
0
0
0
0
0
0
0
0
0
0
0
0
0
0
0
0
0
0
0
0
0
0
0
0
0
0
0
0
0
0
0
0
0
0
0
0
0
0
0
0
0
0
0
0
0
0
0
0
0
0
0
0
0
0
0
0
0
0
0
0
0
0
0
0
0
0
0
0
0
0
0
0
0
0
0
0
0
0
0
0
0
0
0
0
0
0
0
0
0
0
0
0
0
0
0
0
0
0
0
0
0
0
0
0
0
0
0
0
0
0
0
0
0
0
0
0
0
0
0
0
0
0
0
0
0
0
0
0
0
0
0
0
0
0
0
0
0
0
0
0
0
0
0
0
0
0
0
0
0
0
0
0
0
0
0
0
0
0
0
0
0
0
0
0
0
0
0
0
0
0
0
0
0
0
0
0
0
0
0
0
0
0
0
0
0
0
0
0
0
0
0
0
0
0
0
0
0
0
0
0
0
0
0
0
0
0
0
0
0
0
0
0
0
0
0
0
0
0
0
0
0
0
0
0
0
0
0
0
0
0
0
0
0
0
0
0
0
0
0
0
0
0
0
0
0
0
0
0
0
0
0
0
0
0
0
0
0
0
0
0
0
0
0
0
0
0
0
0
0
0
0
0
0
0
0
0
0
0
0
0
0
0
0
0
0
0
0
0
0
0
0
0
0
0
0
0
0
0
0
0
0
0
0
0
0
0
0
0
0
0
0
0
0
0
0
0
0
0
0
0
0
0
0
0
0
0
0
0
0
0
0
0
0
0
0
0
0
0
0
0
0
0
0
0
0
0
0
0
0
0
0
0
0
0
0
0
0
0
0
0
0
0
0
0
0
0
0
0
0
0
0
0
0
0
0
0
0
0
0
0
0
0
0
0
0
0
0
0
0
0
0
0
0
0
0
0
0
0
0
0
0
0
0
0
0
0
0
0
0
0
0
0
0
0
0
0
0
0
0
0
0
0
0
0
0
0
0
0
0
0
0
0
0
0
0
0
0
0
0
0
0
0
0
0
0
0
0
0
0
0
0
0
0
0
0
0
0
0
0
0
0
0
0
0
0
0
0
0
0
0
0
0
0
0
0
0
0
0
0
0
0
0
0
0
0
0
0
0
0
0
0
0
0
0
0
0
0
0
0
0
0
0
0
0
0
0
0
0
0
0
0
0
0
0
0
0
0
0
0
0
0
0
0
0
0
0
0
0
0
0
0
0
0
0
0
0
0
0
0
0
0
0
0
0
0
0
0
0
0
0
0
0
0
0
0
0
0
0
0
0
0
0
0
0
0
0
0
0
0
0
0
0
0
0
0
0
0
0
0
0
0
0
0
0
0
0
0
1
1
1
1
1
1
1
1
1
1
1
1
1
1
1
1
1
1
1
1
1
1
1
1
1
1
1
1
1
1
1
1
1
1
1
1
1
1
1
1
1
1
1
1
1
1
1
1
1
1
1
2
2
2
2
2
2
2
2
2
2
2
2
2
2
2
2
2
1
1
1
1
1
1
1
1
1
1
1
1
1
1
1
1
1
1
1
1
1
1
1
1
1
1
1
1
1
1
1
1
1
1
1
1
1
1
1
1
1
1
1
1
1
1
1
1
1
1
1
1
1
1
1
1
1
1
1
1
1
0
0
0
0
0
0
0
0
0
0
0
0
0
0
0
0
0
0
0
0
0
0
0
0
0
0
0
0
0
0
0
0
0
0
0
0
0
0
0
0
0
0
0
0
0
0
0
0
0
0
0
0
0
0
0
0
0
0
1
1
1
1
1
1
1
1
1
1
1
1
1
1
1
1
1
1
1
1
1
1
1
1
1
1
1
1
1
1
1
1
1
1
1
1
1
1
1
1
1
1
1
1
1
1
1
1
1
1
1
1
1
1
1
1
1
1
1
1
1
1
1
1
1
1
1
1
1
1
1
1
1
1
1
1
1
1
1
1
1
1
1
1
1
1
1
1
1
1
1
1
1
1
1
1
1
1
1
1
1
1
1
1
1
1
1
1
1
1
1
0
0
0
0
0
0
0
0
0
0
0
0
0
0
0
0
0
0
0
0
0
0
0
0
0
0
0
0
0
0
0
0
0
0
1
1
1
1
1
1
1
1
1
1
1
1
1
1
1
1
1
1
1
1
1
1
1
1
1
1
0
0
0
0
0
0
0
0
0
0
0
0
0
0
0
0
0
0
0
0
0
0
0
0
0
0
0
0
0
0
0
0
0
0
0
0
0
0
0
0
0
0
0
0
0
0
0
0
0
0
0
0
0
0
0
0
0
0
0
0
0
0
0
0
0
0
0
0
0
0
0
0
0
0
0
0
0
0
0
0
0
0
0
0
0
0
0
0
0
0
0
0
0
0
0
0
0
0
0
0
0
0
0
0
0
0
0
0
0
0
0
0
0
0
0
0
0
0
0
0
0
0
0
0
0
0
0
0
0
0
0
0
0
0
0
0
0
0
0
0
0
0
0
0
0
0
0
0
0
0
0
0
0
0
0
0
0
0
0
0
0
0
0
0
0
0
0
0
0
0
0
0
0
0
0
0
0
0
0
0
0
0
0
0
0
0
0
0
0
0
0
0
0
0
0
0
0
0
0
0
0
0
0
0
0
0
0
0
0
0
0
0
0
0
0
0
0
0
0
0
0
0
0
0
0
0
0
0
0
0
0
0
0
0
0
0
0
0
0
0
0
0
0
0
0
0
0
0
0
0
0
0
0
0
0
0
0
0
0
0
0
0
0
0
0
0
0
0
0
0
0
0
0
0
0
0
0
0
0
0
0
0
0
0
0
0
0
0
0
0
0
0
0
0
0
0
0
0
0
0
0
0
0
0
0
0
0
0
0
0
0
0
0
0
0
0
0
0
0
0
0
0
0
0
0
0
0
0
0
0
0
0
0
0
0
0
0
0
0
0
0
0
0
0
0
0
0
0
0
0
0
0
0
0
0
0
0
0
0
0
0
0
0
0
0
0
0
0
0
0
0
0
0
0
0
0
0
0
0
0
0
0
0
0
0
0
0
0
0
0
0
0
0
0
0
0
0
0
0
0
0
0
0
0
0
0
0
0
0
0
0
0
0
0
0
0
0
0
0
0
0
0
0
0
0
0
0
0
0
0
0
0
0
0
0
0
0
0
0
0
0
0
0
0
0
0
0
0
0
0
0
0
0
0
0
0
0
0
0
0
0
0
0
0
0
0
0
0
0
0
0
0
0
0
0
0
0
0
0
0
0
0
0
0
0
0
0
0
0
0
0
0
0
0
0
0
0
0
0
0
0
0
0
0
0
0
0
0
0
0
0
0
0
0
0
0
0
0
0
0
0
0
0
0
0
0
0
0
0
0
0
0
0
0
0
0
0
0
0
0
0
0
0
0
0
0
0
0
0
0
0
0
0
0
0
0
0
0
0
0
1
1
1
1
1
1
1
1
1
1
1
1
1
1
1
1
1
1
1
1
1
1
1
1
1
1
1
1
1
0
0
0
0
0
0
0
0
0
0
0
0
0
0
0
0
0
0
0
0
0
0
0
0
0
0
0
0
0
0
0
0
0
0
0
1
1
2
2
2
2
2
2
2
2
2
2
2
2
2
2
2
2
2
2
2
2
2
2
2
2
2
2
2
2
2
2
2
2
2
2
2
2
2
2
2
2
2
2
2
2
2
2
2
2
2
2
2
2
2
2
2
2
2
2
2
2
2
2
2
2
2
2
2
2
3
3
3
3
3
3
3
3
3
3
3
2
2
2
2
2
2
2
2
2
2
2
2
2
2
2
2
3
3
3
3
3
3
3
3
3
3
3
3
3
3
3
3
3
3
3
3
3
3
3
3
3
3
3
3
3
3
3
3
3
3
3
3
3
3
3
3
3
3
3
3
3
3
3
3
3
3
3
3
2
2
2
1
1
1
1
1
1
1
1
1
1
1
1
1
1
1
1
1
1
1
1
1
1
1
1
1
1
1
1
1
1
2
2
2
2
2
2
2
2
2
2
2
2
3
3
3
3
3
3
2
2
2
2
2
2
2
2
2
2
2
2
2
2
2
2
2
2
2
2
2
2
2
2
2
2
2
2
2
2
2
2
2
2
2
2
2
2
2
2
2
2
2
2
2
2
2
2
2
2
2
2
2
2
2
2
2
2
2
2
2
2
2
2
1
1
1
1
1
1
1
1
1
1
1
1
1
1
1
1
1
1
1
1
1
1
1
1
1
1
1
1
1
1
1
1
1
1
1
1
1
1
1
1
1
1
1
1
1
1
1
1
1
1
1
1
1
1
1
1
1
1
1
1
1
1
1
1
1
1
1
1
1
1
1
1
1
1
1
1
1
1
1
1
1
1
1
1
1
1
1
1
1
1
1
1
1
1
1
1
1
1
1
1
1
1
0
0
0
0
0
0
0
0
0
0
0
0
0
0
0
0
0
0
0
0
0
0
0
0
0
0
0
0
0
0
0
0
0
0
0
0
0
0
0
0
0
0
0
0
0
0
0
0
0
0
0
0
0
0
0
0
0
0
0
0
0
0
0
0
0
0
0
0
0
0
0
0
0
0
0
0
0
0
0
0
0
0
0
0
0
0
0
0
0
0
0
0
0
0
0
0
0
0
0
0
0
0
0
0
0
0
0
0
0
0
0
0
0
0
0
0
0
0
0
0
0
0
0
0
0
0
0
0
0
0
0
0
0
0
0
0
0
0
0
0
0
0
0
0
0
0
0
0
0
0
0
0
0
0
0
0
0
0
0
0
0
0
0
0
0
0
0
0
0
0
0
0
0
0
0
0
0
0
0
0
0
0
0
0
0
0
0
0
0
0
0
0
0
0
0
0
0
0
0
0
0
0
0
0
0
0
0
0
0
0
0
0
0
0
0
0
0
0
0
0
0
0
0
0
0
0
0
0
0
0
0
0
0
0
0
0
0
0
0
0
0
0
0
0
0
0
0
0
0
0
0
0
0
0
0
0
0
0
0
0
0
0
0
0
0
0
0
0
0
0
0
0
0
0
0
0
0
0
0
0
0
0
0
0
0
0
0
0
0
0
0
0
0
0
0
0
0
0
0
0
0
0
0
0
0
0
0
0
0
0
0
0
0
0
0
0
0
0
0
0
0
0
0
0
0
0
0
0
0
0
0
0
0
0
0
0
0
0
0
0
0
0
0
0
0
0
0
0
0
0
0
0
0
0
0
0
0
0
0
0
0
0
0
0
0
0
0
0
0
0
0
0
0
0
0
0
0
0
0
0
0
0
0
0
0
0
0
0
0
0
0
0
0
0
0
0
0
0
0
0
0
0
0
0
0
0
0
0
0
0
0
0
0
0
0
0
0
0
0
0
0
0
0
0
0
0
0
0
0
0
0
0
0
0
0
0
0
0
0
0
0
0
0
0
0
0
0
0
0
0
0
0
0
0
0
0
0
0
0
0
0
0
0
0
0
0
0
0
0
0
0
0
0
0
0
0
0
0
0
0
0
0
0
0
0
0
0
0
0
0
0
0
0
0
0
0
0
0
0
0
0
0
0
0
0
0
0
0
0
0
0
0
0
0
0
0
0
0
0
0
0
0
0
0
0
0
0
0
0
0
0
0
0
0
0
0
0
0
0
0
0
0
0
0
0
0
0
0
0
0
0
0
0
0
0
0
0
0
0
0
0
0
0
0
0
0
0
0
0
0
0
0
0
0
0
0
0
0
0
0
0
0
0
0
0
0
0
0
0
0
0
0
0
0
0
0
0
0
0
0
0
0
0
0
0
0
0
0
0
0
0
0
0
0
0
0
0
0
0
0
0
0
0
0
0
0
0
0
0
0
0
0
0
0
0
0
0
0
0
0
0
0
0
0
0
0
0
0
0
0
0
0
0
0
0
0
0
0
0
0
0
0
0
0
0
0
0
0
0
0
0
0
1
1
1
1
1
1
1
1
1
1
1
1
1
1
1
1
1
1
1
0
0
0
0
0
0
0
0
0
0
0
0
0
0
0
0
0
0
0
0
0
0
0
0
0
0
0
0
0
2
2
2
2
2
2
2
2
2
2
2
2
2
2
2
2
2
2
2
2
2
2
2
2
2
2
2
2
2
2
2
2
2
2
2
2
2
2
2
2
2
2
2
2
2
2
2
2
3
3
4
4
4
4
4
4
4
4
4
4
4
4
4
4
4
4
4
4
4
4
4
4
4
4
5
5
5
5
5
5
5
5
5
5
5
5
5
5
5
5
5
5
5
5
3
3
3
3
3
3
4
4
4
4
5
4
4
4
4
4
4
4
4
4
4
4
4
4
4
4
4
4
4
4
4
4
4
4
4
4
4
4
4
4
4
4
4
4
4
4
4
4
4
4
4
4
4
4
4
4
4
4
4
4
4
5
5
5
5
5
5
5
5
5
5
5
5
5
4
4
4
4
4
4
4
4
4
4
4
4
4
4
4
4
4
4
4
4
4
4
4
4
4
4
4
4
4
4
4
4
4
4
4
4
2
2
2
2
2
2
2
2
2
2
2
1
1
1
1
1
1
1
1
1
1
1
1
1
1
1
1
1
1
1
1
1
1
1
1
1
1
1
1
1
1
1
1
1
1
1
1
1
1
1
1
1
1
1
1
1
1
1
1
1
1
1
1
2
3
3
3
3
3
3
3
3
3
3
3
3
3
3
3
3
3
3
3
3
3
3
3
3
3
3
3
3
3
3
2
2
2
2
2
2
2
2
2
2
2
2
2
2
2
2
2
2
2
2
2
2
2
2
2
2
2
2
2
2
2
2
2
2
2
2
2
2
2
2
2
2
2
2
2
2
2
2
2
2
2
2
2
2
2
2
2
2
2
2
2
2
2
2
2
2
2
2
2
2
2
2
2
2
2
2
2
2
2
2
2
2
2
2
2
1
1
1
1
1
1
1
1
1
1
1
1
1
1
1
1
1
1
1
1
1
1
1
1
1
1
1
1
1
1
1
1
1
1
1
1
1
1
1
1
1
0
0
0
0
0
0
0
0
0
0
0
0
0
0
0
0
0
0
0
0
0
0
0
0
0
0
0
0
0
0
0
0
0
0
0
0
0
0
0
0
0
0
0
0
0
0
0
0
0
0
0
0
0
0
0
0
0
0
0
0
0
0
0
0
0
0
0
0
0
0
0
0
0
0
0
0
0
0
0
0
0
0
0
0
0
0
0
0
0
0
0
0
0
0
0
0
0
0
0
0
0
0
0
0
0
0
0
0
0
0
0
0
0
0
0
0
0
0
0
0
0
0
0
0
0
0
0
0
0
0
0
0
0
0
0
0
0
0
0
0
0
0
0
0
0
0
0
0
0
0
0
0
0
0
0
0
0
0
0
0
0
0
0
0
0
0
0
0
0
0
0
0
0
0
0
0
0
0
0
0
0
0
0
0
0
0
0
0
0
0
0
0
0
0
0
0
0
0
0
0
0
0
0
0
0
0
0
0
0
0
0
0
0
0
0
0
0
0
0
0
0
0
0
0
0
0
0
0
0
0
0
0
0
0
0
0
0
0
0
0
0
0
0
0
0
0
0
0
0
0
0
0
0
0
0
0
0
0
0
0
0
0
0
0
0
0
0
0
0
0
0
0
0
0
0
0
0
0
0
0
0
0
0
0
0
0
0
0
0
0
0
0
0
0
0
0
0
0
0
0
0
0
0
0
0
0
0
0
0
0
0
0
0
0
0
0
0
0
0
0
0
0
0
0
0
0
0
0
0
0
0
0
0
0
0
0
0
0
0
0
0
0
0
0
0
0
0
0
0
0
0
0
0
0
0
0
0
0
0
0
0
0
0
0
0
0
0
0
0
0
0
0
0
0
0
0
0
0
0
0
0
0
0
0
0
0
0
0
0
0
0
0
0
0
0
0
0
0
0
0
0
0
0
1
1
1
1
1
1
1
1
1
1
1
1
1
1
1
1
1
1
1
2
2
2
2
2
2
2
2
2
2
2
2
2
2
2
2
2
2
2
2
2
2
2
2
2
2
2
2
1
1
1
1
1
1
1
1
1
1
2
2
2
2
2
3
9
9
13
13
14
14
14
14
14
14
14
14
14
14
14
14
14
14
14
14
14
14
15
15
15
15
15
15
15
15
15
15
15
15
15
15
16
16
16
16
16
16
16
16
16
16
16
17
18
18
18
18
18
18
18
18
18
19
19
19
19
19
19
19
19
19
19
20
20
20
20
20
20
20
21
21
21
21
23
24
24
24
24
24
25
25
26
26
26
26
26
26
26
26
26
26
26
26
26
26
26
26
26
26
26
26
26
26
26
26
26
26
26
26
26
26
26
26
25
25
25
25
24
24
24
24
25
24
25
25
25
26
27
26
26
26
27
27
27
26
26
26
26
26
26
26
26
26
26
29
30
31
39
48
58
60
64
75
75
77
88
89
92
95
99
100
101
101
101
101
101
101
101
105
113
114
114
116
115
115
115
116
116
116
116
114
114
114
114
113
114
115
117
120
124
125
128
128
128
125
127
128
128
128
129
132
132
138
139
139
142
142
142
142
145
145
145
145
145
146
150
150
151
151
152
152
152
153
153
153
153
152
152
152
152
152
152
152
152
152
152
152
153
153
159
160
161
163
162
162
166
167
167
166
164
152
150
151
150
150
150
150
148
146
150
155
160
165
165
172
174
174
176
177
175
175
176
165
161
161
161
159
158
158
158
156
155
155
156
156
155
154
154
154
155
154
149
146
146
144
143
143
142
142
142
138
138
139
140
141
141
139
142
148
149
149
149
149
149
151
150
151
150
148
140
139
137
141
143
145
144
145
147
146
149
149
151
151
151
151
151
153
153
153
152
152
152
152
153
153
152
153
153
150
150
151
151
150
150
150
151
151
154
155
156
156
156
157
157
160
160
160
160
153
153
152
152
152
152
150
150
149
149
152
152
152
152
151
151
151
150
151
150
147
147
146
146
146
146
145
143
134
135
132
128
126
126
124
126
127
129
130
126
124
124
125
124
124
124
124
124
124
118
118
120
121
121
118
118
118
117
116
116
111
110
110
110
109
109
109
109
108
106
106
105
105
104
101
101
102
102
103
104
110
113
123
124
119
125
124
126
129
128
137
139
137
134
132
132
132
134
135
136
137
137
142
144
141
148
152
152
152
153
153
153
156
155
156
159
159
158
156
153
153
152
155
155
156
158
158
158
158
158
158
157
163
163
165
165
165
166
165
167
167
168
168
167
167
167
166
168
166
166
166
166
165
165
164
163
163
162
162
162
163
163
163
163
161
161
161
162
162
163
163
159
159
159
161
161
160
160
160
159
159
157
157
157
157
157
157
158
155
155
155
159
160
160
159
157
157
155
154
154
157
157
162
165
164
164
164
163
162
161
159
158
156
153
146
145
144
144
143
145
149
150
150
143
143
140
140
143
145
151
151
148
143
143
142
142
142
142
142
140
137
130
130
130
130
130
128
128
125
119
116
116
116
118
116
116
117
113
110
110
109
109
110
110
111
108
108
107
106
105
104
104
104
104
103
105
104
103
103
103
103
101
100
100
100
100
97
97
97
96
96
96
95
95
93
93
94
94
93
92
93
93
94
95
95
96
93
93
93
94
94
94
94
93
91
97
97
97
100
100
99
98
98
99
100
100
100
98
90
90
91
95
100
105
107
112
115
117
123
129
130
131
137
135
136
150
149
155
149
149
153
153
157
162
166
165
165
163
160
160
160
159
159
159
159
159
159
159
159
159
160
160
159
159
160
160
161
161
162
162
162
161
162
162
161
164
163
163
163
156
154
154
154
154
153
152
152
152
152
152
151
150
151
151
152
152
151
151
150
150
151
154
157
158
159
161
160
168
172
177
176
177
177
183
184
186
186
194
193
194
194
195
195
195
195
194
194
195
196
196
195
195
198
198
201
203
204
202
198
194
194
193
195
195
198
199
199
199
198
198
196
195
195
195
195
190
173
173
165
165
165
166
167
166
166
164
163
163
163
162
161
160
160
159
159
159
151
149
149
149
150
152
152
152
153
152
152
152
152
152
151
152
151
151
151
152
151
153
154
150
163
166
168
176
176
179
185
187
189
193
196
194
192
192
192
192
190
191
189
189
188
185
185
187
190
192
190
184
183
184
183
183
183
177
173
173
172
171
171
177
178
180
182
182
185
183
186
185
185
186
185
186
187
188
193
193
197
194
182
182
180
180
181
180
182
173
176
175
174
178
176
177
180
179
180
180
178
178
177
175
175
175
175
176
177
180
179
179
179
183
183
183
183
183
183
185
182
182
183
183
185
175
177
175
175
175
173
171
166
166
166
166
166
164
162
162
162
162
162
162
162
162
162
162
160
160
161
161
161
160
160
158
158
158
158
157
156
156
152
150
148
148
148
148
148
151
151
151
150
149
152
151
151
154
153
154
152
151
152
152
151
148
146
144
142
142
142
140
140
140
139
139
136
132
127
127
123
122
122
117
118
118
117
117
117
117
116
115
113
113
113
113
111
106
105
105
104
104
101
101
99
98
98
97
98
98
98
98
94
92
95
100
108
118
119
122
118
118
118
118
118
119
119
110
102
103
103
103
105
106
108
109
104
103
102
110
110
110
114
113
112
111
109
109
109
109
109
109
109
109
107
107
107
106
106
106
107
107
107
106
106
107
106
118
119
120
119
139
138
138
139
134
138
141
141
140
140
140
140
141
160
167
170
171
176
177
175
175
177
180
180
180
180
180
180
181
181
180
180
180
178
178
177
177
177
177
178
178
176
176
176
176
176
177
177
175
175
175
174
174
174
174
178
176
175
174
174
174
172
171
170
167
167
167
168
170
171
171
171
171
172
173
175
180
180
180
180
180
177
177
177
184
185
196
204
213
212
214
213
220
248
250
253
253
254
254
253
251
251
251
249
248
244
234
233
229
226
226
225
225
225
224
224
223
222
219
216
209
209
209
208
208
203
203
202
198
197
206
215
216
215
214
215
215
215
212
213
210
211
215
215
207
204
203
203
203
203
205
207
210
209
209
210
221
221
222
227
227
226
225
224
224
224
224
223
224
225
225
222
222
221
221
221
221
221
222
224
224
222
220
217
216
216
215
214
214
213
213
214
213
213
213
210
209
208
208
208
206
206
205
204
203
203
203
202
201
199
198
196
194
193
191
192
192
193
192
192
191
187
188
182
182
182
181
179
176
173
165
163
159
160
157
173
180
176
180
178
174
174
176
175
180
191
195
199
202
229
230
230
234
231
229
228
228
232
235
236
237
238
241
241
238
235
221
220
220
218
219
216
216
215
214
210
210
210
204
204
204
204
204
203
203
203
203
203
200
199
197
198
198
195
195
194
194
200
202
198
196
199
198
200
202
210
217
216
214
208
207
207
208
208
208
208
208
204
204
205
205
204
204
204
204
204
204
203
203
203
201
201
200
202
203
202
202
203
202
203
201
201
202
202
202
202
193
194
189
188
188
184
184
184
184
182
182
185
185
182
182
181
181
177
178
175
173
173
172
172
173
175
175
170
171
162
160
160
161
160
162
162
162
163
163
164
164
156
156
154
152
152
152
145
145
144
144
144
168
170
196
201
200
196
196
197
197
197
197
197
197
196
194
187
186
186
186
185
185
185
184
179
176
172
172
172
172
172
172
172
164
164
162
160
159
159
157
153
153
151
150
148
148
148
144
143
143
142
143
141
140
140
144
144
150
149
150
150
152
153
166
167
167
192
193
215
214
216
227
225
224
226
226
225
227
230
230
229
231
229
228
228
226
225
225
223
222
222
220
218
218
218
218
218
217
217
217
217
217
216
217
215
213
213
214
214
214
228
232
232
238
236
246
248
249
248
248
248
248
246
245
244
243
240
240
240
241
243
244
241
233
234
231
231
229
229
229
235
239
253
254
254
254
255
256
256
257
257
256
254
254
254
254
254
254
249
249
249
251
252
237
236
236
234
233
233
235
235
234
233
232
231
230
226
224
220
218
211
211
214
211
213
199
195
194
187
187
187
187
187
185
182
182
180
180
180
181
182
183
183
183
183
180
179
179
179
179
179
179
178
175
175
172
170
169
166
166
165
165
165
164
161
159
158
157
155
155
155
156
152
147
141
141
139
139
137
137
137
135
135
132
132
129
128
128
128
129
128
128
128
129
129
126
126
124
125
125
126
126
124
126
124
125
117
117
118
124
128
208
228
232
235
240
237
236
242
244
244
246
244
258
259
270
271
270
268
267
264
265
271
270
269
269
269
270
270
271
271
269
269
269
274
273
272
266
265
264
264
270
273
278
278
277
277
277
276
276
278
278
269
270
267
268
270
273
273
272
272
272
272
272
275
275
275
274
275
275
275
276
275
275
275
273
273
274
274
276
276
276
278
278
279
279
278
278
278
277
277
277
277
276
275
274
274
274
274
274
274
270
270
265
261
254
254
252
252
252
252
251
251
252
250
250
251
251
239
236
233
237
259
258
265
263
257
245
240
241
247
252
278
293
296
293
292
291
289
294
314
316
321
319
303
303
299
291
289
289
289
286
284
284
284
281
280
280
280
280
280
280
277
277
272
269
266
264
264
265
251
245
245
245
245
244
242
242
239
239
238
236
236
237
237
236
232
231
229
229
227
228
227
231
230
235
234
233
233
233
237
239
241
244
244
245
246
245
248
247
250
250
252
255
260
260
262
263
262
260
252
254
252
253
250
252
255
258
262
276
278
285
287
285
286
286
281
267
258
259
255
254
252
246
243
243
238
237
236
233
221
210
210
210
197
198
200
204
203
201
201
199
198
199
200
202
206
205
204
203
203
200
203
202
202
198
198
195
196
195
196
194
192
190
190
190
191
192
193
192
190
188
184
181
181
181
182
194
198
201
201
202
198
198
196
197
198
199
203
215
217
219
219
213
213
212
211
210
210
210
207
205
204
209
213
212
203
203
203
203
202
203
203
204
203
199
200
201
200
200
200
200
200
200
201
203
203
203
203
200
199
197
197
197
196
195
195
191
191
190
190
189
187
186
186
186
187
188
188
188
187
186
181
181
177
177
174
172
172
172
168
168
167
166
166
165
163
159
159
159
159
159
158
158
155
151
149
149
147
149
146
148
149
148
148
146
145
143
144
141
140
139
139
137
137
136
133
133
132
132
132
131
129
128
128
127
126
126
124
123
121
110
110
110
111
111
110
110
108
108
108
106
105
104
104
104
103
103
103
103
92
87
79
78
78
78
77
74
73
73
71
70
71
69
68
66
58
54
54
53
53
53
52
52
50
50
50
50
50
49
49
49
49
48
47
47
45
45
44
45
45
45
45
45
45
45
45
45
45
44
44
45
45
45
46
48
50
50
50
50
50
50
50
50
50
50
50
52
52
53
54
54
53
51
50
50
50
49
49
47
47
46
46
46
46
46
46
46
46
46
48
48
48
48
48
55
55
56
58
60
60
60
62
62
61
59
59
61
63
65
65
65
64
64
64
64
64
64
61
61
58
58
58
58
58
57
57
55
55
54
53
52
52
52
53
55
56
56
56
56
54
53
53
53
53
52
52
52
55
54
52
52
52
51
52
53
53
53
53
52
52
52
52
53
53
53
53
51
51
51
51
50
50
51
51
51
51
51
51
51
51
50
50
50
50
50
50
50
50
50
48
48
48
48
48
46
46
46
47
47
47
47
47
47
48
48
47
46
46
46
46
46
46
46
46
46
45
43
42
41
41
41
41
41
41
41
41
41
40
40
40
38
38
38
39
39
39
41
41
41
41
40
40
40
40
41
43
45
44
44
44
46
46
46
49
50
50
50
49
49
50
49
47
47
50
51
51
51
52
52
52
52
52
52
51
51
51
52
52
52
52
52
52
52
52
52
52
50
50
50
50
53
54
54
54
54
54
54
54
54
54
55
57
55
56
56
57
61
70
74
74
74
75
77
75
75
96
100
103
103
104
104
104
104
104
104
104
104
104
102
102
103
103
103
101
101
101
100
100
100
99
99
99
99
98
97
99
100
100
100
101
98
101
101
100
99
99
101
101
101
101
101
101
101
101
101
101
101
101
100
100
100
100
99
99
100
101
101
101
101
101
100
101
100
100
101
101
101
100
98
98
96
96
95
94
95
95
95
95
95
94
94
94
92
92
92
92
92
89
89
88
88
87
85
84
84
79
78
79
81
82
81
80
80
79
77
77
78
76
75
75
74
74
74
74
71
71
71
71
71
70
69
69
67
67
65
65
65
63
63
63
64
63
63
61
61
61
60
60
58
59
58
55
53
50
50
50
50
50
50
49
49
48
46
45
45
45
45
45
45
45
45
45
45
42
42
42
42
42
42
41
40
40
40
39
39
38
37
36
33
33
33
33
33
32
32
31
31
31
31
31
31
31
31
32
37
37
37
36
37
38
40
43
43
43
42
43
43
43
43
43
43
43
45
44
43
42
42
42
42
42
42
42
42
42
42
41
41
41
41
41
41
41
41
41
40
41
40
40
40
40
39
39
39
40
40
40
40
40
40
41
41
41
41
41
42
41
41
41
41
42
42
42
42
41
41
40
40
41
41
42
42
42
42
43
42
42
42
42
41
41
41
41
41
41
40
44
44
50
50
50
50
50
50
50
50
50
50
50
50
50
50
50
50
50
50
50
50
50
50
50
50
50
50
49
49
49
49
49
49
49
49
49
49
49
48
48
48
47
47
47
47
48
48
46
47
47
47
46
46
45
45
47
47
47
47
46
47
47
48
48
49
49
49
48
48
48
48
48
48
48
47
47
47
46
46
43
43
43
43
43
43
44
44
45
46
46
46
46
46
49
49
49
49
50
49
49
48
48
47
47
46
46
46
46
46
46
47
48
48
47
47
45
45
45
45
45
45
45
45
45
45
45
47
47
47
48
48
48
48
48
48
48
48
47
47
48
48
48
48
48
48
48
48
48
48
48
48
48
48
48
48
48
49
49
49
49
49
49
47
47
47
47
47
47
48
48
49
49
47
47
46
45
45
45
45
45
44
43
39
37
37
36
36
39
39
39
40
40
40
40
40
40
40
40
40
40
40
40
40
41
42
42
41
45
46
47
47
48
59
59
64
65
65
61
60
60
62
59
67
66
64
70
68
69
68
71
71
73
74
75
74
75
79
82
83
83
83
83
83
84
86
90
91
91
91
92
92
92
94
94
96
96
96
96
96
96
96
96
96
96
96
97
97
97
97
97
97
98
97
97
97
97
98
98
98
98
98
98
98
98
98
98
98
98
98
98
97
97
97
97
97
97
97
97
97
97
97
97
97
97
96
96
96
96
96
96
95
96
95
95
94
94
94
93
93
93
88
88
86
85
84
84
89
93
93
95
96
95
95
96
96
96
95
95
91
90
90
90
88
89
89
88
88
88
87
87
84
84
84
84
84
76
76
76
76
75
75
75
74
66
67
67
66
65
65
65
65
65
65
65
61
61
60
61
61
61
61
60
60
61
61
62
62
58
58
58
58
58
58
57
57
57
54
51
51
51
51
50
50
50
50
49
49
49
52
52
52
52
52
52
51
51
51
51
50
49
48
48
48
48
48
48
48
48
48
46
46
45
45
46
46
46
46
46
46
44
44
44
43
41
41
41
40
40
39
37
36
36
37
36
35
35
37
37
36
36
36
36
36
37
37
37
37
37
37
35
36
35
35
34
34
34
34
34
33
34
34
34
35
35
35
36
34
33
33
33
33
33
33
32
32
32
32
32
32
32
32
32
32
32
31
31
30
31
29
29
29
29
29
29
29
27
27
27
27
27
25
25
25
25
25
24
23
22
20
20
20
20
20
20
20
20
20
18
18
16
16
16
16
16
16
16
16
16
16
16
16
15
16
17
17
17
16
16
16
16
16
18
18
20
20
21
22
22
22
22
22
22
22
22
22
21
21
21
21
21
21
21
20
20
20
20
20
20
20
20
20
20
20
20
20
20
20
20
20
20
20
20
21
21
21
20
20
20
20
19
19
19
18
18
18
17
17
17
16
16
16
16
16
16
16
15
15
15
15
15
14
14
14
14
14
17
17
17
17
16
16
16
16
16
16
16
16
16
16
16
16
16
16
16
16
16
16
16
16
16
16
16
16
17
17
17
17
17
17
17
17
17
17
17
17
17
17
17
17
17
17
17
16
16
16
15
15
15
15
15
15
15
15
15
16
17
17
17
17
17
17
16
16
17
17
17
17
16
16
16
16
16
16
16
15
15
15
15
15
15
15
15
15
15
15
15
14
14
14
14
13
13
13
13
12
12
12
12
12
12
11
11
11
11
11
11
11
11
11
12
12
12
12
12
12
12
12
12
12
13
13
13
13
13
13
13
13
12
11
11
11
11
11
11
14
14
14
14
13
13
13
13
13
13
13
13
13
13
13
13
14
13
14
15
15
18
20
21
21
24
23
24
25
25
24
24
24
25
25
25
25
25
25
25
25
25
26
26
26
26
26
26
26
26
26
26
25
25
25
25
23
23
23
23
23
24
25
25
25
25
25
25
25
25
25
25
25
26
26
26
27
27
27
28
31
32
32
32
32
32
32
31
31
31
31
31
31
32
32
32
32
32
32
32
32
32
32
31
31
31
31
31
31
31
30
30
30
30
29
29
29
29
29
29
29
29
29
28
28
28
29
29
29
29
29
29
29
30
30
30
30
31
32
32
31
31
31
31
30
32
33
35
40
40
40
50
50
50
50
53
54
54
61
62
63
66
68
70
70
70
69
69
69
70
70
71
71
71
69
68
68
68
68
68
68
68
68
68
68
68
68
68
68
68
67
67
67
67
66
65
66
66
66
66
66
66
65
65
65
65
64
63
64
66
66
66
66
66
67
67
67
67
67
67
67
66
66
65
64
64
64
64
64
64
64
64
64
63
64
63
61
61
61
61
61
60
59
54
53
53
52
52
51
51
51
51
51
51
50
49
48
49
49
49
49
49
49
49
49
50
48
49
49
48
48
46
45
43
41
39
38
38
28
24
25
25
25
25
24
24
23
23
20
17
17
17
17
17
14
13
12
12
12
12
12
12
11
12
10
9
9
9
9
9
8
7
7
7
7
7
7
7
7
7
7
7
7
7
7
7
7
7
7
7
7
7
7
7
7
7
7
7
7
7
7
7
7
7
7
7
7
7
7
7
7
7
7
7
7
7
7
7
7
7
8
8
8
8
8
8
8
8
8
8
8
8
8
8
8
8
8
8
8
8
8
8
8
8
8
8
8
8
8
8
8
8
8
8
8
8
7
7
7
7
7
7
7
7
7
7
7
7
7
7
7
7
7
7
7
7
6
6
6
6
6
6
6
6
5
5
5
5
5
5
5
5
5
5
5
4
4
4
4
4
4
4
4
4
2
2
2
2
2
2
2
2
2
2
2
2
2
2
2
2
2
2
2
2
2
2
2
2
2
2
1
1
1
1
1
1
1
1
1
1
1
1
1
1
1
1
1
1
1
0
0
0
0
0
0
0
0
0
0
0
0
0
0
0
0
0
0
0
0
0
0
0
0
0
0
0
0
0
0
0
0
0
0
0
0
0
0
0
0
0
0
0
0
0
0
0
0
0
0
0
0
0
0
0
0
0
0
0
0
0
0
0
0
0
0
0
0
0
0
0
0
0
0
0
0
0
0
0
0
0
0
0
0
0
0
0
0
0
0
0
0
0
0
0
0
0
0
0
0
0
0
0
0
0
0
0
0
0
0
0
0
0
0
0
0
0
0
0
0
0
0
0
0
0
0
0
0
0
0
0
0
0
0
0
0
0
0
0
0
0
0
0
0
0
0
0
0
0
0
0
0
0
0
0
0
0
0
0
0
0
0
0
0
0
0
0
0
0
0
0
0
0
0
0
0
0
0
0
0
0
0
0
0
0
0
0
0
0
0
0
0
0
0
0
0
0
0
0
0
0
0
0
0
0
0
0
0
0
0
0
0
0
0
0
0
0
0
0
0
0
0
0
0
0
0
0
0
0
0
0
0
0
0
0
0
0
0
0
0
0
0
0
0
0
0
0
0
0
0
0
0
0
0
0
0
0
0
0
0
0
0
0
0
0
0
0
0
0
0
0
0
0
0
0
0
0
0
0
0
0
0
0
0
0
0
0
0
0
0
0
0
0
0
0
0
0
0
0
0
0
0
0
0
0
0
0
0
0
0
0
0
0
0
0
0
0
0
0
0
0
0
0
0
0
0
0
0
0
0
0
0
0
0
0
0
0
0
0
0
0
0
0
0
0
0
0
0
0
0
0
0
0
0
0
0
0
0
0
0
0
0
0
0
0
0
0
0
0
0
0
0
0
0
0
0
0
0
0
0
0
0
0
0
0
0
0
0
0
0
0
0
0
0
0
0
0
0
0
0
0
0
0
0
0
0
0
0
0
0
0
0
0
0
0
0
0
0
0
0
0
0
0
0
0
0
0
0
0
0
0
0
0
0
0
0
0
0
0
0
0
0
0
0
0
0
0
0
0
0
0
0
0
0
0
0
0
0
0
0
0
0
0
0
0
0
0
0
0
0
0
0
0
0
0
0
0
0
0
0
0
0
0
0
0
0
0
0
0
0
0
0
0
0
0
0
0
0
0
0
0
0
0
0
0
0
0
0
0
0
0
0
0
0
0
0
0
0
0
0
0
0
0
0
0
0
0
0
0
0
0
0
0
0
0
0
0
0
0
0
0
0
0
0
0
0
0
0
0
0
0
0
0
0
0
0
0
0
0
0
0
0
0
0
0
1
2
2
2
2
2
2
2
2
2
2
2
2
3
3
3
3
3
4
4
4
4
4
4
4
4
4
4
4
4
4
4
4
4
4
4
4
4
4
4
4
4
4
4
4
4
4
4
4
4
4
4
4
4
4
4
4
4
4
5
5
5
5
5
5
5
5
5
5
5
5
5
5
5
5
5
5
5
5
5
5
5
5
5
5
5
5
5
5
5
6
6
6
6
6
6
6
6
6
6
6
6
6
6
6
6
6
5
5
5
5
5
5
5
5
5
5
5
5
5
5
5
5
5
5
5
5
5
5
5
5
5
5
5
5
5
5
5
5
5
5
5
5
5
5
5
5
5
5
5
5
5
5
5
5
5
5
5
5
5
5
5
5
5
5
5
5
5
4
4
4
4
4
4
4
4
4
3
3
3
3
3
3
3
3
3
3
3
3
2
2
2
1
1
1
1
1
1
1
1
1
1
1
1
1
1
1
1
1
1
1
1
1
1
1
1
1
1
1
1
1
1
1
1
1
1
1
1
1
1
1
1
1
1
1
2
2
2
2
2
2
2
2
2
2
2
2
2
2
2
3
3
3
3
3
3
3
3
3
3
3
3
3
3
3
3
3
3
3
3
3
3
3
3
4
4
4
4
4
4
4
4
4
4
4
4
4
4
4
4
4
4
4
4
4
5
5
5
5
5
5
5
5
5
5
5
5
5
4
4
4
4
4
4
4
4
4
4
4
4
4
4
4
4
4
5
5
5
5
5
5
5
5
5
5
5
6
6
6
6
6
6
6
6
6
6
6
6
6
6
6
6
6
6
6
6
5
5
5
5
5
5
5
6
6
6
6
6
6
6
6
7
7
7
7
7
7
7
7
7
7
7
7
7
7
7
7
7
7
7
7
7
7
7
7
7
7
7
7
7
7
7
7
7
7
7
7
7
6
6
6
6
6
6
6
6
6
6
6
6
6
6
6
6
6
6
6
6
6
6
6
6
6
6
6
6
6
6
5
5
5
5
5
5
5
5
5
5
5
5
4
4
4
4
4
4
4
4
2
2
2
2
2
2
2
2
2
2
2
3
3
3
3
3
3
3
3
3
3
3
3
3
3
2
2
2
2
2
2
2
2
2
2
2
2
2
2
2
2
2
2
2
2
2
2
2
2
2
2
2
2
2
2
2
2
2
2
2
2
2
2
2
2
2
1
1
1
1
1
1
1
1
1
1
1
1
1
1
1
1
0
0
0
0
0
0
0
0
0
0
0
0
0
0
0
0
0
0
0
0
0
0
0
0
0
0
0
0
0
0
0
0
0
0
0
0
0
0
0
0
0
0
0
0
0
0
0
0
0
0
0
0
0
0
0
0
0
0
0
0
0
0
0
0
0
0
0
0
0
0
0
0
0
0
0
0
0
0
0
0
0
0
0
0
0
0
0
0
0
0
0
0
0
0
0
0
0
0
0
0
0
0
0
0
0
0
0
0
0
0
0
0
0
0
0
0
0
0
0
0
0
0
0
0
0
0
0
0
0
0
0
0
0
0
0
0
0
0
0
0
0
0
0
0
0
0
0
0
0
0
0
0
0
0
0
0
0
0
0
0
0
0
0
0
0
1
1
1
1
1
1
1
1
1
1
1
1
1
1
1
1
1
1
1
1
1
1
1
1
1
1
1
1
1
1
1
1
1
1
1
1
1
1
1
1
1
1
1
1
1
1
1
1
1
1
1
1
1
1
1
1
1
1
1
1
1
1
1
1
1
1
1
1
1
1
1
1
1
1
1
1
1
1
1
1
1
1
1
1
1
1
1
1
1
1
1
1
1
1
1
1
1
1
1
1
1
1
1
0
0
0
0
0
0
0
0
0
0
0
0
0
0
0
0
0
0
0
0
0
0
0
0
0
0
0
0
0
0
0
0
0
0
0
0
0
0
0
0
0
0
0
0
0
0
0
0
0
1
1
1
1
1
1
1
1
1
1
1
1
1
1
1
1
1
1
1
1
1
1
1
1
1
1
1
1
1
0
0
0
0
0
0
0
0
0
0
0
0
0
0
0
0
0
0
0
0
0
0
0
0
0
0
0
0
0
0
0
0
0
0
0
0
0
0
0
0
0
0
0
0
0
0
0
0
0
0
0
1
1
1
1
1
1
1
1
1
1
1
1
1
1
1
1
1
1
1
1
1
1
1
1
1
1
1
1
1
1
1
1
1
1
1
1
1
1
1
1
1
1
1
1
1
1
1
1
1
1
1
1
1
1
1
1
1
1
1
1
1
1
1
1
1
1
1
1
1
1
1
1
1
1
1
1
1
1
1
1
1
1
1
1
1
1
1
1
1
1
1
1
1
1
1
1
1
1
1
1
1
1
1
1
1
1
1
1
1
1
1
1
1
1
1
1
1
1
1
1
1
1
1
1
1
1
1
1
1
1
1
1
1
1
1
1
1
1
1
1
1
1
0
0
0
0
0
0
0
0
0
0
0
0
0
0
0
0
0
0
0
0
0
0
0
0
0
0
0
0
0
0
0
0
0
0
0
0
0
0
0
0
0
0
0
0
0
0
0
0
0
0
0
0
0
0
0
0
0
0
0
0
0
0
0
0
0
0
0
0
0
0
0
0
0
0
0
0
0
0
0
0
0
0
0
0
0
0
0
0
0
0
0
0
0
0
0
0
0
0
0
0
0
0
0
0
0
0
0
0
0
0
0
0
0
0
0
0
0
0
0
0
0
0
0
0
0
0
0
0
0
0
0
0
0
0
0
0
0
0
0
0
0
0
0
0
0
0
0
0
0
0
0
0
0
0
0
0
0
0
0
0
0
0
0
0
0
0
0
0
0
0
0
0
0
0
0
0
0
0
0
0
0
0
0
0
0
0
0
0
0
0
0
0
0
0
0
0
0
0
0
0
0
0
0
0
1
1
1
1
1
1
1
1
1
1
1
1
1
1
1
1
1
1
1
1
1
1
1
1
1
1
1
1
1
1
1
1
1
2
2
2
2
2
2
2
2
2
2
2
2
2
2
2
2
2
2
2
2
2
2
2
2
2
2
2
2
2
2
2
2
2
2
2
1
1
1
1
1
1
1
1
1
1
1
1
1
1
1
1
1
1
1
1
1
1
1
1
1
1
1
1
1
1
1
1
1
1
1
1
1
1
1
1
1
1
1
2
2
2
2
1
1
1
1
1
1
1
1
1
1
1
1
1
1
1
1
1
1
1
1
1
1
1
2
1
1
1
1
1
1
1
1
1
1
1
1
1
1
1
1
1
1
1
1
1
1
1
1
1
1
1
1
1
1
1
1
1
1
1
1
1
1
1
1
1
1
1
1
1
1
1
1
1
1
1
1
1
1
1
1
1
1
1
1
1
1
1
1
1
1
1
1
1
1
1
1
1
1
1
1
1
1
1
1
1
1
1
1
1
1
1
1
1
1
1
1
1
1
1
1
1
1
1
1
1
1
1
1
1
1
1
0
0
0
0
0
0
0
0
0
0
0
0
0
0
0
0
0
0
0
0
0
0
0
0
0
0
0
0
0
0
0
0
0
0
0
0
0
0
0
0
0
0
0
0
0
0
0
0
0
0
0
0
0
0
0
0
0
0
0
0
0
0
0
0
0
0
0
0
0
0
0
1
1
1
0
0
0
0
0
0
0
0
0
0
0
0
0
0
0
0
0
0
0
0
0
0
0
0
0
0
0
0
0
0
0
0
0
0
0
0
0
0
0
0
0
0
0
0
0
0
0
0
0
0
0
0
0
0
0
0
0
0
0
0
0
0
0
0
0
0
0
0
0
0
0
0
0
0
0
0
0
0
0
0
0
0
0
0
0
0
0
0
0
0
0
0
0
0
0
0
0
0
0
0
0
0
0
0
0
0
0
0
0
0
0
0
0
0
0
0
0
0
0
0
0
0
0
0
0
0
0
0
0
0
0
0
0
0
0
0
0
0
0
0
0
0
0
0
0
0
0
0
0
0
0
0
0
0
0
0
0
0
0
0
0
0
0
0
0
0
0
0
0
0
0
0
0
0
0
0
0
0
0
0
0
0
0
0
0
0
0
0
0
0
0
0
0
0
0
0
0
0
0
0
0
0
0
0
0
0
0
0
0
0
0
0
0
0
0
0
0
0
0
0
0
0
0
0
0
0
0
0
0
0
0
0
0
0
0
0
0
0
0
0
0
0
0
0
0
0
0
0
0
0
0
0
0
0
0
0
0
0
0
0
0
0
0
0
0
0
0
0
0
0
0
0
0
0
0
0
0
0
0
0
0
0
0
0
0
0
0
0
0
0
0
0
0
0
0
0
0
0
0
0
0
0
0
0
0
0
0
0
0
0
0
0
0
0
0
0
0
0
0
0
0
0
0
0
0
0
0
0
0
0
0
0
0
0
0
0
0
0
0
0
0
0
0
0
0
0
0
2
2
2
2
2
2
2
3
3
3
5
5
5
5
5
5
5
5
5
5
6
6
6
6
6
6
6
6
6
6
6
6
6
6
6
6
6
6
6
6
6
6
6
6
6
6
6
6
6
6
6
6
6
6
6
6
6
6
6
6
6
6
6
6
6
6
6
6
6
6
6
6
6
6
6
6
6
6
6
6
6
6
6
6
6
6
6
6
6
6
6
6
6
6
6
6
6
6
6
6
6
6
6
6
6
6
6
6
6
6
6
6
6
6
6
5
4
4
2
2
1
1
1
1
1
1
1
1
1
1
1
1
1
1
0
0
0
0
0
0
0
0
0
0
0
0
0
0
0
0
0
0
0
0
0
0
0
0
0
0
0
0
0
0
0
0
0
0
0
0
0
0
0
0
0
0
0
0
0
0
0
0
0
0
0
0
0
0
0
0
0
0
0
0
0
0
0
0
0
0
0
0
0
0
0
0
0
0
0
0
0
1
1
1
1
1
0
0
0
0
0
0
0
0
1
1
1
1
2
2
2
2
2
2
2
2
3
3
3
3
3
3
3
3
3
3
3
3
3
3
3
3
3
3
3
3
3
3
3
3
3
3
3
3
3
3
3
3
3
3
3
3
3
3
3
3
3
3
3
3
3
3
3
3
3
3
3
3
3
3
3
3
3
3
3
3
3
3
3
3
3
3
3
3
3
3
3
3
4
4
5
5
5
5
5
5
5
5
5
5
5
5
5
5
5
5
4
4
4
4
4
4
4
4
4
3
3
3
3
3
3
3
3
3
3
3
3
3
3
3
3
3
3
3
3
3
3
3
3
3
3
3
3
3
3
3
3
3
3
3
3
3
3
3
3
3
3
3
4
4
4
4
4
4
3
3
3
3
3
3
3
3
3
5
5
6
6
6
6
6
6
6
6
6
6
6
6
6
6
6
6
6
6
6
6
6
6
6
6
6
5
5
5
5
5
5
5
5
5
5
5
5
5
5
5
5
5
5
5
5
5
5
4
4
4
4
4
4
4
4
4
4
4
4
4
4
4
4
4
4
4
4
4
4
4
4
4
4
4
4
4
4
4
4
4
4
4
4
4
4
4
4
5
5
5
5
5
5
5
5
5
5
5
5
5
5
5
5
5
5
5
5
5
5
6
6
6
6
6
6
6
6
6
7
7
7
7
7
7
7
7
7
7
7
7
6
7
7
8
8
8
8
9
9
9
10
10
10
10
10
10
10
10
10
10
10
10
9
9
9
9
9
9
9
9
9
9
9
9
9
9
9
9
9
9
9
9
9
9
9
9
9
9
9
8
8
8
8
8
8
8
8
8
8
8
8
8
8
8
8
8
8
8
8
8
9
9
9
9
9
9
9
9
9
9
10
10
10
10
10
10
10
10
10
10
10
10
10
10
10
10
10
10
10
10
10
9
9
9
8
8
8
8
8
8
8
8
8
8
8
8
8
8
8
8
8
7
7
7
7
7
6
5
5
5
5
5
5
5
5
5
5
5
5
5
5
5
5
5
5
5
5
5
5
5
5
5
5
4
3
3
2
2
2
2
2
2
2
2
2
2
2
2
2
2
2
2
2
2
2
2
2
2
2
2
2
2
2
1
1
1
1
1
1
1
1
1
1
1
1
1
1
1
1
1
1
0
0
0
0
0
0
0
0
0
0
0
0
0
0
0
0
0
0
0
0
0
0
0
0
0
0
0
0
0
0
0
0
0
0
0
0
0
0
0
0
0
0
0
0
0
0
0
0
0
0
0
0
0
0
0
0
0
0
0
0
0
0
0
0
0
0
0
0
0
0
0
0
0
0
0
0
0
0
0
0
0
0
0
0
0
0
0
0
0
0
0
0
0
0
0
0
0
0
0
0
0
0
0
0
0
0
0
0
0
0
0
0
0
0
0
0
0
0
0
0
0
0
0
0
0
0
0
0
0
0
0
0
0
0
0
0
0
0
0
0
0
0
0
0
0
0
0
0
0
0
0
0
0
0
0
0
0
0
0
0
0
0
0
0
0
0
0
0
0
0
0
0
0
0
0
0
0
0
0
0
0
0
0
0
0
0
0
0
0
0
0
0
0
0
0
0
0
0
0
0
0
0
0
0
0
0
0
0
0
0
0
0
0
0
0
0
0
0
0
0
0
0
0
0
0
0
0
0
0
0
0
0
0
0
0
0
1
1
1
1
1
1
1
1
1
1
1
1
1
1
1
1
1
1
1
1
1
1
1
1
1
1
1
1
1
1
1
1
1
1
1
1
1
1
1
1
1
1
1
1
1
1
1
1
1
1
1
1
1
1
1
1
1
1
1
1
1
1
1
1
1
1
1
1
1
1
1
1
1
1
1
1
1
1
1
1
1
1
1
1
1
1
1
1
1
1
1
1
1
1
1
1
1
1
1
0
0
0
0
0
0
0
0
0
0
0
0
0
0
0
0
0
0
0
0
0
0
0
0
0
0
0
0
0
0
0
0
0
0
0
0
0
0
0
0
0
0
0
0
0
0
0
0
0
0
0
0
0
0
0
0
0
0
0
0
0
0
0
0
0
0
0
0
0
0
0
0
0
0
0
0
0
0
0
0
0
0
0
0
0
0
0
0
0
0
0
0
0
0
0
0
0
0
0
0
0
0
0
0
0
0
0
0
0
0
0
0
0
0
0
0
0
0
0
0
0
0
0
0
0
0
0
0
0
0
0
0
0
0
0
0
0
0
0
0
0
0
0
0
0
0
0
0
0
0
0
0
0
0
0
0
0
0
0
0
0
0
0
0
0
0
0
0
0
0
0
0
0
0
0
0
0
0
0
0
0
0
0
0
0
0
0
0
0
0
0
0
0
0
0
0
0
0
0
0
0
0
0
0
0
0
0
0
0
0
0
0
1
1
1
1
1
1
1
1
1
1
1
1
1
1
1
1
1
1
1
1
1
1
1
1
1
1
2
2
2
2
2
2
2
2
1
1
1
1
1
1
1
1
1
1
1
1
1
1
1
1
1
1
1
1
1
1
1
1
1
1
1
1
1
1
1
1
1
1
1
1
1
1
1
1
1
1
1
1
1
1
1
1
1
1
1
1
1
1
1
1
1
1
1
1
1
1
1
1
1
1
1
1
1
1
1
1
1
1
1
1
1
1
1
1
0
0
0
0
0
0
0
0
0
0
0
0
0
0
0
0
0
0
0
0
0
0
0
0
0
0
0
0
0
0
0
0
0
0
0
0
0
0
0
0
0
0
0
0
0
0
0
0
0
0
0
0
0
0
0
0
0
0
0
0
0
0
0
0
0
0
0
0
0
0
0
0
0
0
0
0
0
0
0
0
0
0
0
0
0
0
0
0
0
0
0
0
0
0
0
0
0
0
0
0
0
0
0
0
0
0
0
0
0
0
0
0
0
0
0
0
0
0
0
0
0
1
1
1
1
1
1
1
1
1
1
1
1
1
1
1
1
1
1
1
1
1
1
1
1
1
1
1
1
1
1
1
1
1
1
1
1
1
1
1
1
1
1
1
1
1
1
1
1
1
1
1
1
1
1
1
1
1
1
1
1
1
1
1
1
1
1
1
1
1
1
1
1
1
1
1
1
1
1
1
1
1
1
1
1
1
1
1
1
1
1
1
1
1
1
1
1
1
1
1
1
1
1
1
1
1
1
1
1
1
1
1
1
1
1
1
1
1
1
1
1
1
1
1
1
1
1
1
1
1
1
1
1
1
1
1
1
1
1
1
1
1
1
1
1
1
1
1
1
1
1
0
0
0
0
0
0
0
0
0
0
0
0
0
0
0
0
0
0
0
0
0
0
0
0
0
0
0
0
0
0
0
0
0
0
0
0
0
0
0
0
0
0
0
0
0
0
0
0
0
0
0
0
0
0
0
0
0
0
0
0
0
0
0
0
0
0
0
0
0
0
0
0
0
0
0
0
0
0
0
0
0
0
0
0
0
0
0
0
0
0
0
0
0
0
0
0
0
0
0
0
0
0
0
0
0
0
0
0
0
0
0
0
0
0
0
0
0
0
0
0
0
0
0
0
0
0
0
0
0
0
0
0
0
0
0
0
0
0
0
0
0
0
0
0
0
0
0
0
0
0
0
0
0
0
0
0
0
0
0
0
0
0
0
0
0
0
0
0
0
0
0
0
0
0
0
0
0
0
0
0
0
0
0
0
0
0
0
0
0
0
0
0
0
0
0
0
0
0
0
0
0
0
0
0
0
0
0
0
0
0
0
0
0
0
0
0
0
0
0
0
0
0
0
0
0
0
0
0
0
0
0
0
0
0
0
0
0
0
0
0
0
0
0
0
0
0
0
0
0
0
0
0
0
1
1
1
1
1
1
1
1
1
1
1
1
1
1
1
1
1
1
1
1
2
2
2
5
5
5
8
8
8
8
8
9
9
9
9
9
9
9
9
9
10
10
10
10
10
10
10
11
13
13
13
13
13
14
14
14
14
14
14
14
14
14
14
14
14
14
14
14
14
14
14
14
14
14
16
16
16
16
16
16
16
17
19
19
19
19
19
19
19
19
19
19
19
19
19
19
20
20
21
21
21
21
20
20
20
20
21
22
22
22
24
24
24
24
25
25
25
25
25
25
25
25
25
25
25
25
26
26
27
27
26
26
26
26
26
26
26
26
26
26
26
26
26
26
26
27
27
27
27
27
27
27
27
27
28
28
28
28
28
27
27
27
27
27
27
27
27
27
27
27
26
26
23
23
23
22
21
21
21
20
20
20
20
20
20
20
19
19
19
19
19
19
17
17
17
16
16
16
16
21
21
21
21
21
21
21
21
21
21
21
21
21
21
21
21
21
20
19
19
19
18
17
17
17
17
17
17
17
17
17
17
17
17
17
17
17
17
17
17
17
17
17
17
17
17
17
17
17
17
17
16
16
16
16
16
17
17
17
17
18
17
17
17
17
17
17
17
17
16
16
16
16
16
16
16
15
15
15
13
13
13
12
12
12
12
11
11
12
11
11
11
11
11
11
11
11
11
12
12
12
12
12
12
12
12
12
12
12
13
11
12
13
14
14
19
19
19
22
22
21
22
22
23
23
23
23
23
24
24
24
24
24
24
24
24
24
24
24
24
24
24
24
23
23
23
23
24
24
24
25
25
24
23
22
22
22
23
23
23
23
23
23
23
23
23
25
25
25
25
25
25
25
26
26
27
27
27
27
27
27
27
27
28
28
28
28
28
28
28
28
28
28
27
27
27
27
27
27
27
27
27
27
27
27
27
27
27
27
27
27
27
27
27
27
27
27
27
27
27
25
25
25
25
25
26
26
26
25
25
24
24
24
25
26
26
26
27
27
28
28
28
28
28
28
28
28
29
29
29
28
28
28
28
29
29
29
29
29
29
29
28
29
30
30
30
30
30
30
30
30
29
29
29
28
28
28
28
28
28
28
28
28
27
27
27
27
27
27
27
26
26
26
26
26
26
26
23
24
24
24
24
24
24
24
24
24
24
24
24
25
25
27
27
29
29
28
28
28
28
28
28
28
28
28
28
32
31
34
34
34
33
34
35
35
35
35
36
36
36
36
36
36
36
36
35
35
35
35
33
33
34
36
36
36
36
36
35
35
35
35
35
35
35
35
36
36
37
37
39
39
40
41
43
47
50
56
58
66
65
67
67
69
72
78
78
75
75
75
76
76
76
76
75
75
75
75
75
75
74
74
74
74
74
74
74
75
75
75
75
75
75
75
75
75
75
75
75
75
74
74
74
75
75
74
74
74
73
72
70
70
70
70
70
70
68
68
68
68
67
67
67
67
68
68
68
68
68
69
68
67
67
67
67
67
66
66
66
66
66
66
65
65
66
66
65
66
66
66
66
66
65
64
64
63
62
62
62
60
59
59
58
58
58
57
57
56
56
56
56
56
56
56
56
56
56
52
51
50
48
47
47
47
47
47
47
47
43
39
27
25
25
24
24
23
23
22
22
21
21
21
21
21
21
21
21
21
20
20
19
16
16
16
16
15
15
15
15
15
15
15
14
14
14
14
14
14
14
14
14
14
14
14
14
14
14
14
13
13
13
13
14
14
13
13
12
14
14
14
14
15
16
16
18
20
21
21
21
22
23
23
23
25
26
26
27
27
27
27
27
27
27
27
28
28
28
28
28
28
28
28
27
28
28
27
27
27
26
26
26
27
27
28
28
28
28
28
28
28
28
28
27
27
29
28
28
27
27
26
26
25
26
30
32
40
41
42
42
46
47
50
52
60
58
58
61
62
63
63
64
64
64
64
65
64
65
65
66
66
66
67
67
67
68
68
68
69
69
69
69
69
69
68
68
68
67
67
69
72
72
72
75
75
76
76
78
79
79
79
79
79
80
78
78
78
78
78
78
78
78
77
75
75
75
75
74
74
73
73
73
74
74
74
75
75
76
78
78
78
79
80
85
87
89
89
89
89
90
90
89
89
89
89
88
87
88
88
88
90
90
90
91
91
91
91
90
89
89
89
89
88
88
88
88
87
82
81
81
81
81
81
81
80
80
79
79
79
77
78
78
78
77
77
78
78
79
78
79
78
77
79
80
80
80
79
79
79
79
78
78
78
72
72
72
72
72
70
69
69
68
67
67
67
67
65
63
63
60
61
62
62
68
68
69
69
74
72
71
73
74
75
79
83
84
83
83
82
82
82
82
83
85
86
85
83
83
83
83
83
83
82
85
84
84
84
84
81
81
81
81
81
81
80
78
78
75
74
75
74
73
74
74
74
75
75
76
76
74
74
74
74
74
72
71
71
71
71
71
71
68
69
69
69
69
69
70
69
70
71
71
70
71
70
70
70
70
70
70
71
70
69
70
69
68
68
66
66
66
65
65
65
65
66
66
66
66
66
66
66
66
66
67
68
68
67
67
62
62
61
60
57
54
54
51
52
51
51
51
51
51
51
50
50
50
50
49
49
49
49
48
48
48
46
39
39
38
35
35
35
35
33
33
33
33
32
32
32
32
31
31
31
30
30
30
28
24
24
23
23
23
23
23
23
23
23
23
23
23
23
21
22
20
20
20
20
21
21
22
23
23
23
23
20
21
21
21
23
25
25
25
27
28
28
28
28
28
28
28
28
28
28
28
28
27
26
26
27
30
30
30
29
29
28
28
30
30
29
29
29
28
28
29
31
31
32
32
32
32
32
32
32
34
33
36
35
37
40
40
43
43
45
45
45
45
45
45
46
47
47
50
50
50
52
53
54
54
54
54
54
54
54
54
54
54
54
53
53
53
53
53
53
52
52
52
52
51
51
51
51
51
51
51
51
51
51
51
51
51
51
51
53
53
53
53
53
53
53
53
53
52
52
51
51
50
50
50
50
50
50
50
50
50
50
50
50
48
48
48
49
49
49
48
48
47
47
47
46
49
48
47
46
46
46
47
46
46
46
44
44
44
44
44
43
43
43
42
42
42
42
39
39
39
39
40
41
42
41
42
43
43
42
41
40
40
44
41
43
45
45
52
51
52
52
53
53
53
53
53
53
54
53
53
52
52
52
52
52
52
52
53
53
54
54
54
52
48
48
47
47
47
47
46
46
46
45
45
44
44
44
44
44
44
43
43
43
43
43
43
43
43
43
42
42
42
42
42
42
42
42
42
42
39
39
39
39
38
38
38
38
38
38
38
38
37
37
36
36
37
37
37
37
37
38
38
38
38
38
38
39
39
39
39
38
38
38
38
38
38
38
38
35
35
37
37
37
38
38
38
39
39
38
37
37
37
37
37
37
38
41
41
42
43
39
39
39
38
38
37
37
35
35
34
34
33
27
27
27
27
27
27
27
27
27
27
27
26
26
26
26
27
27
27
26
27
27
27
27
27
26
26
26
26
26
26
26
26
26
26
27
28
28
28
27
27
27
27
27
27
27
27
27
27
27
25
25
25
25
25
25
25
25
25
25
25
25
25
25
24
24
25
25
25
25
25
25
25
25
25
25
25
26
26
26
26
26
26
26
26
26
26
26
26
26
26
26
26
26
26
26
26
25
25
25
25
26
26
26
26
26
26
26
26
26
26
26
26
26
24
24
24
24
24
24
24
24
24
24
24
24
24
24
24
24
24
24
24
25
25
25
24
24
24
24
24
24
24
24
24
24
21
20
20
18
18
18
18
18
18
16
16
15
15
15
15
15
13
13
13
13
13
13
12
12
12
12
12
12
12
12
12
12
12
11
11
11
11
9
9
9
9
9
9
9
10
10
10
10
10
10
10
10
10
10
10
10
9
9
9
9
9
8
8
8
8
7
7
7
7
9
14
14
14
14
15
14
17
19
21
23
24
28
29
28
30
30
30
30
30
31
31
29
29
29
29
29
29
29
30
30
29
30
30
30
30
30
30
30
30
30
30
30
30
31
31
31
31
32
32
32
32
32
32
32
32
32
32
32
33
33
33
33
33
34
34
34
34
34
34
34
34
34
37
37
38
39
39
39
40
40
40
40
40
40
40
40
40
40
40
40
40
40
40
41
41
41
41
41
42
42
42
42
41
40
38
38
38
29
28
28
28
29
36
39
42
42
40
40
40
40
40
40
42
42
40
40
38
38
37
38
42
44
44
44
43
44
44
44
44
44
44
44
42
41
41
42
42
43
43
43
43
44
43
43
43
43
42
42
42
42
42
42
42
42
42
42
42
42
42
42
42
42
42
42
42
42
42
42
44
47
47
48
48
48
48
48
48
47
46
46
45
46
46
46
46
46
46
45
45
45
44
44
44
44
44
44
44
43
43
43
43
43
43
43
43
43
43
43
43
43
43
43
43
43
41
41
41
41
41
41
42
42
42
41
41
41
41
41
41
41
42
42
42
42
42
42
42
42
42
42
40
40
37
37
37
37
37
37
36
36
36
36
36
36
36
36
36
36
36
38
38
38
36
35
34
34
34
34
34
34
35
34
34
34
34
34
34
34
34
34
34
33
33
30
30
29
29
29
29
28
27
24
24
24
25
24
23
22
22
22
22
21
21
21
21
21
19
19
19
19
19
20
18
18
16
16
16
15
15
14
14
13
13
14
14
15
15
15
15
15
16
18
18
18
18
18
19
19
19
19
18
18
18
17
17
17
17
17
17
17
17
17
17
17
16
16
16
16
16
16
16
16
16
16
17
17
17
17
17
17
17
17
17
17
18
18
17
17
18
18
22
22
22
23
23
22
23
23
24
24
24
25
28
28
28
30
30
30
31
31
31
31
31
31
31
32
32
32
32
32
33
33
33
33
33
33
33
33
33
33
33
33
33
33
33
33
32
31
31
31
31
31
31
32
32
31
30
30
30
30
30
30
30
30
30
30
31
30
30
30
30
30
30
30
30
30
29
30
30
30
32
34
34
34
34
34
34
34
34
34
34
33
33
33
33
33
33
33
33
33
33
32
32
32
31
31
31
31
31
31
31
30
30
30
30
30
30
29
29
29
29
31
30
30
29
29
29
29
29
29
29
29
29
29
28
28
29
26
26
23
23
23
22
22
23
23
23
23
24
24
24
24
24
24
24
24
24
24
24
24
24
24
23
23
23
24
22
20
20
20
20
20
20
20
20
19
19
19
19
19
17
17
17
17
18
15
14
14
15
17
17
18
20
20
20
20
22
22
21
21
21
23
24
25
25
24
24
24
24
24
24
24
24
26
27
29
30
30
29
31
31
31
31
30
30
29
29
29
30
30
30
30
30
30
30
30
30
30
30
30
30
30
30
30
30
30
30
30
30
30
30
30
29
29
29
29
29
29
29
29
29
29
29
28
28
28
27
27
26
26
26
26
26
26
25
25
25
25
26
26
26
26
26
26
25
25
25
25
24
24
24
24
24
24
24
24
24
24
24
24
23
22
22
23
23
23
26
26
27
31
30
31
30
30
29
29
29
30
30
30
30
30
28
28
27
27
27
27
27
27
27
26
26
28
27
27
27
27
27
27
27
27
27
27
26
23
23
23
23
22
22
21
21
20
20
20
20
20
20
20
20
20
20
20
20
21
21
21
22
22
22
23
23
23
23
23
23
23
23
23
23
23
22
23
23
24
24
24
25
25
25
25
25
25
25
25
25
25
26
26
26
25
25
25
25
25
25
24
24
24
22
22
22
23
23
24
25
26
26
25
24
24
24
24
24
25
26
27
27
26
25
24
23
23
25
25
26
27
27
29
29
28
28
28
28
28
28
28
28
28
28
28
28
28
27
27
28
28
28
27
27
27
27
27
27
27
27
27
26
26
25
25
25
25
25
25
24
25
24
24
23
23
23
23
23
23
24
24
24
24
24
24
25
25
25
25
25
26
26
26
26
26
26
26
26
27
27
28
28
28
28
28
28
28
28
28
28
28
28
29
31
31
31
31
31
32
32
32
32
32
33
32
36
36
36
36
36
36
36
36
36
34
34
34
34
34
34
34
34
34
34
34
34
34
34
34
34
34
34
35
35
34
34
34
34
34
34
34
34
34
34
34
34
34
34
33
31
31
31
32
33
32
31
31
31
31
31
31
31
31
31
36
36
37
40
41
44
44
44
44
44
44
43
43
43
43
43
43
43
43
43
43
42
41
40
40
40
40
40
39
39
39
39
39
39
42
42
42
41
42
42
44
44
48
50
50
52
53
54
55
56
57
57
57
58
58
58
58
58
58
58
58
58
58
58
57
57
57
57
56
56
54
54
54
53
53
53
53
53
53
53
53
52
51
51
51
52
52
52
52
52
52
52
52
52
52
52
52
52
52
52
52
52
51
50
50
50
49
49
48
48
48
48
48
48
47
47
47
48
48
48
47
47
47
47
47
47
47
47
47
46
46
45
45
45
45
45
44
42
41
44
45
45
48
52
53
53
53
50
50
50
50
48
48
48
48
48
48
47
47
47
44
46
46
50
48
48
47
47
47
47
47
46
44
43
43
41
43
43
43
43
43
43
43
43
43
43
43
40
38
38
38
38
34
34
34
34
34
34
34
34
34
33
33
33
33
33
33
33
33
33
31
31
30
30
30
30
30
30
30
29
29
30
30
30
30
30
30
30
30
30
30
28
28
28
28
28
27
27
27
27
27
27
27
26
26
26
27
22
22
22
22
24
22
22
22
22
22
22
22
22
22
22
22
22
22
22
22
22
21
21
21
21
21
21
21
20
20
20
20
20
20
20
20
20
18
18
17
17
17
17
17
17
17
17
17
17
17
17
17
17
17
16
16
15
15
15
14
14
14
14
14
14
14
13
12
12
8
8
7
7
7
7
7
7
7
7
7
7
7
7
7
6
6
6
7
7
7
6
7
7
7
7
7
8
9
9
9
9
9
10
11
11
11
11
11
11
11
11
11
11
11
11
11
11
11
11
11
11
11
11
11
11
11
11
11
11
11
11
11
11
12
14
14
14
14
14
14
14
14
14
14
14
15
15
15
15
15
15
15
15
15
15
15
15
15
15
15
15
16
16
16
16
17
19
19
19
20
20
20
21
21
21
21
21
21
21
21
21
21
21
21
20
20
20
21
21
20
20
20
20
21
23
23
24
25
25
25
27
26
27
26
26
26
26
26
27
27
29
29
29
28
29
29
31
33
33
33
33
35
37
38
46
47
48
48
49
49
49
49
49
49
51
51
51
53
53
53
53
52
52
51
51
51
51
51
50
50
51
51
51
51
51
52
54
54
54
55
55
55
55
55
55
55
55
55
55
55
55
55
55
56
56
57
57
57
56
56
57
57
57
57
57
57
60
62
62
63
64
64
64
64
65
67
67
70
69
69
69
70
74
78
88
89
99
100
101
101
100
100
101
101
101
101
100
100
99
98
99
99
99
100
100
103
102
103
102
103
103
103
104
104
104
104
104
102
102
102
102
101
101
102
102
102
102
101
98
98
100
105
116
119
118
118
119
118
118
119
120
120
120
119
119
121
121
122
121
120
119
119
119
121
121
121
121
121
121
121
120
119
116
114
114
114
114
114
115
115
115
115
115
114
114
114
114
114
113
113
113
114
120
123
133
140
138
138
137
136
135
134
133
134
132
133
129
130
129
129
129
129
129
129
128
128
127
124
121
119
119
119
119
120
124
125
126
124
124
124
122
122
122
121
121
121
121
121
121
121
121
117
120
120
121
122
127
132
134
137
142
141
142
141
139
141
141
141
138
138
138
139
140
141
140
138
136
135
135
135
135
135
133
131
131
129
129
129
128
128
129
128
126
126
124
121
120
120
120
123
123
121
125
125
129
129
130
130
130
130
130
129
130
132
132
132
132
133
133
130
129
128
128
129
129
128
125
123
122
123
123
123
121
121
119
117
118
119
121
121
122
113
114
114
119
116
119
125
125
124
125
126
125
125
127
128
128
130
127
127
126
124
124
124
124
124
124
124
123
123
121
121
122
124
126
123
123
119
119
114
114
114
115
115
115
113
114
114
114
113
110
110
109
109
110
107
107
109
110
102
106
111
110
114
117
122
136
136
136
138
138
138
141
148
161
164
165
165
164
164
164
162
162
162
163
161
157
157
157
158
157
158
158
159
158
158
158
158
158
158
158
155
153
152
152
150
146
145
142
142
142
142
142
142
142
142
144
144
145
144
145
142
144
144
149
149
149
149
149
152
152
154
155
155
155
180
183
186
187
190
192
190
195
195
199
202
209
209
212
212
210
210
210
209
210
212
213
210
209
208
209
208
208
208
208
208
206
205
205
205
205
205
205
205
205
205
206
205
203
203
201
199
199
199
191
192
192
190
193
191
194
194
194
204
207
210
211
222
223
228
228
228
228
228
229
229
229
228
228
228
221
221
221
220
221
217
217
217
217
215
214
213
213
212
209
203
203
204
203
200
200
199
199
199
198
196
190
188
188
189
180
179
174
174
174
174
176
178
177
177
171
167
167
167
167
168
169
178
173
170
170
165
165
165
165
166
164
166
168
167
166
167
166
166
165
166
162
162
162
158
158
157
155
155
155
155
155
154
153
152
154
154
157
153
128
127
120
117
115
115
115
115
115
115
115
114
114
116
115
117
120
118
118
117
114
109
109
109
108
107
105
105
105
104
103
101
106
106
106
104
103
103
103
103
103
102
102
102
102
103
106
113
115
113
118
123
129
129
133
132
132
133
132
132
132
132
133
133
132
132
132
132
133
133
133
134
133
133
133
133
131
129
128
127
127
127
127
127
124
125
128
129
133
134
134
134
135
134
136
136
137
137
136
132
132
131
130
129
127
127
127
127
125
125
125
125
122
121
119
120
120
120
120
120
120
118
118
118
118
117
116
115
108
107
107
108
107
105
105
104
104
104
101
101
101
101
100
100
100
100
98
98
98
98
96
95
93
91
89
89
88
88
86
83
82
82
81
78
77
75
76
76
79
79
79
77
76
75
75
75
74
68
67
66
65
66
66
63
61
61
61
61
62
62
67
68
70
74
80
77
78
80
83
80
87
83
83
111
112
148
150
150
156
157
157
157
157
159
157
157
156
155
155
154
154
152
152
152
153
153
153
153
153
154
154
154
155
155
155
156
157
157
158
160
162
162
162
163
165
164
164
166
168
170
170
171
171
171
171
171
171
172
172
173
171
170
170
170
170
171
172
173
173
173
175
178
178
179
179
180
180
181
182
182
182
181
180
180
180
179
179
179
179
179
180
179
180
180
179
179
179
179
179
179
179
178
178
177
175
175
174
173
171
171
171
172
172
174
173
174
176
175
172
172
174
175
173
171
168
168
166
166
164
158
160
159
155
156
156
156
155
152
152
151
145
145
144
144
138
135
134
134
138
138
135
134
134
133
133
133
129
129
129
130
129
128
118
118
118
118
117
116
111
111
111
108
108
108
109
109
107
106
101
94
91
90
90
88
86
86
85
85
85
84
84
84
84
84
84
84
82
82
82
79
79
79
79
79
79
79
78
76
75
75
75
75
74
74
73
74
73
74
75
76
74
76
72
71
71
70
69
63
66
66
69
68
67
68
69
68
66
69
68
67
70
77
79
80
80
79
87
87
87
87
87
88
88
88
88
89
88
88
88
90
90
90
90
89
89
88
88
88
88
88
88
88
88
87
87
84
84
87
88
90
92
96
99
100
100
100
100
101
102
101
102
104
104
103
106
105
107
108
109
110
112
113
120
121
121
122
122
122
122
122
121
121
121
121
121
121
120
121
121
120
123
123
124
125
127
128
134
135
138
140
140
142
146
146
150
151
151
151
151
151
150
151
152
152
152
152
152
151
151
152
152
154
154
162
162
160
159
160
160
161
161
161
161
161
161
156
156
156
156
155
155
152
150
148
148
151
150
159
158
159
180
195
199
199
200
198
199
198
198
198
197
198
186
185
182
183
183
181
181
182
183
182
182
181
180
179
178
179
180
179
178
177
181
181
182
182
181
179
180
180
180
180
180
175
175
174
174
174
174
174
173
173
173
173
173
173
172
175
176
176
175
175
175
174
174
170
167
168
167
166
165
164
164
164
164
162
162
161
161
160
158
158
158
156
155
153
153
153
152
152
151
150
150
150
150
150
150
141
138
132
131
131
128
125
124
123
114
115
112
112
112
113
113
113
112
111
106
105
98
97
97
97
95
94
94
94
93
88
88
88
88
86
85
87
88
87
87
84
71
69
69
71
71
73
76
72
72
71
71
71
74
81
93
99
99
106
112
112
111
112
105
105
105
105
105
105
106
106
101
101
102
101
101
101
100
100
100
99
99
97
95
95
95
95
95
95
97
98
98
96
96
96
96
96
96
100
102
100
101
101
103
103
106
107
106
107
107
106
106
106
106
106
105
105
105
104
104
104
104
104
103
103
102
102
102
102
102
102
102
102
101
101
101
101
100
99
99
99
99
99
99
99
99
99
99
99
99
99
99
99
99
99
99
99
99
99
99
99
99
99
99
99
99
99
99
97
97
93
93
92
93
94
93
92
92
92
92
92
90
90
90
89
86
78
75
75
75
75
75
74
75
73
71
68
67
67
67
67
66
64
64
64
64
65
64
65
65
65
64
65
65
65
63
63
63
62
62
62
58
57
55
54
54
50
50
51
50
50
50
50
50
50
50
49
46
45
46
42
41
42
42
42
42
42
43
43
43
43
43
43
43
43
42
42
42
42
42
42
41
41
42
42
41
41
41
41
41
40
40
40
41
41
39
39
40
42
43
42
43
43
43
43
43
40
40
41
41
40
40
40
40
38
38
38
38
36
36
36
36
36
36
35
35
34
34
34
34
34
34
32
32
32
32
33
33
33
33
33
33
33
33
33
33
33
32
32
32
32
32
32
32
32
32
32
32
32
32
32
32
32
32
32
32
32
32
32
32
31
31
30
30
28
27
27
28
29
29
29
28
27
27
27
27
27
27
27
28
27
26
26
25
26
26
26
26
26
26
24
23
23
22
22
23
23
24
24
24
24
22
22
21
21
20
19
18
18
19
19
19
19
19
18
18
18
18
18
18
17
17
17
17
17
17
18
18
18
18
18
18
18
18
18
16
18
18
19
20
21
22
22
22
23
26
28
29
29
29
29
37
37
38
39
39
39
39
39
39
39
38
37
36
35
35
35
35
35
35
35
35
35
35
35
35
35
35
36
36
36
35
35
36
36
36
36
37
37
38
38
38
38
37
37
37
38
38
39
41
43
44
43
43
42
43
44
48
54
64
73
74
92
92
95
110
110
110
110
112
114
115
115
115
115
115
115
115
117
120
120
119
118
118
119
119
119
117
117
117
117
117
116
116
116
115
115
114
112
112
112
113
114
114
114
114
114
114
114
114
114
114
114
114
114
114
114
113
113
113
113
113
113
114
114
114
114
114
114
114
112
112
112
112
111
111
111
111
111
111
111
111
111
111
111
111
111
111
111
111
111
111
111
111
111
111
111
111
112
112
112
112
112
112
111
110
109
110
106
105
110
110
110
109
108
105
103
103
103
103
103
99
99
99
99
96
96
91
91
91
89
87
86
84
84
84
81
81
79
79
75
74
75
76
81
80
81
80
82
85
86
85
85
88
90
90
89
89
89
91
91
85
83
83
83
84
85
86
86
85
84
84
85
86
88
87
88
88
86
86
85
83
83
83
83
83
83
82
83
83
83
84
83
83
82
82
81
84
83
83
85
85
83
83
84
84
84
82
83
83
83
83
82
82
82
82
83
83
83
83
82
82
83
83
83
84
84
83
83
83
82
82
82
82
82
82
80
80
80
80
80
80
80
80
80
80
80
81
84
85
84
84
84
81
81
81
78
79
78
77
75
75
76
77
76
77
78
78
78
80
79
79
78
78
77
75
75
74
74
74
75
75
75
75
74
74
74
71
72
72
72
72
72
72
72
72
72
72
72
71
71
70
69
69
68
68
68
68
68
68
67
66
66
63
62
61
61
61
60
57
55
55
50
50
51
52
52
52
54
55
55
56
56
56
57
55
55
56
56
56
56
56
56
56
54
54
53
52
53
52
50
50
50
50
52
52
52
53
53
53
53
55
55
60
60
61
61
64
67
70
83
82
84
86
77
77
84
84
84
85
84
85
87
87
88
88
89
93
101
123
124
127
134
133
135
136
136
135
135
134
133
136
136
140
141
146
148
149
157
154
154
154
154
154
154
154
153
152
152
152
152
152
152
152
152
152
154
154
153
152
152
152
152
152
152
152
152
152
152
152
152
152
152
152
152
152
151
150
151
151
151
152
153
152
152
152
152
152
154
154
154
154
154
152
152
152
151
151
152
151
152
152
152
149
149
150
149
147
149
147
147
148
148
149
148
151
149
149
148
148
149
149
144
143
142
141
141
140
140
140
140
140
139
139
138
137
137
137
137
137
137
138
138
138
133
133
133
133
133
133
132
132
125
123
123
122
121
121
121
122
122
114
114
111
110
106
102
101
104
105
104
104
104
104
105
105
105
105
103
102
103
103
103
103
103
103
102
101
101
101
101
102
102
102
101
101
101
100
100
97
97
97
95
95
95
95
93
93
93
93
93
89
89
89
89
89
86
86
84
84
84
84
83
83
83
83
81
81
75
75
75
75
75
75
74
75
73
71
66
66
66
66
64
64
63
63
63
63
63
63
63
61
61
61
61
61
61
63
66
69
70
69
71
73
73
73
72
73
72
75
74
76
82
87
88
87
87
91
94
94
92
91
92
90
90
90
90
91
91
89
100
101
101
100
101
99
100
100
100
100
101
102
102
105
108
107
107
107
108
109
111
113
112
112
112
112
111
111
111
111
109
108
108
108
108
108
108
108
108
111
113
113
114
114
114
114
114
114
114
114
114
113
113
113
113
113
113
113
112
112
112
111
111
111
110
110
110
111
111
114
115
116
115
117
118
124
126
126
123
127
129
130
132
132
132
132
129
130
129
129
130
129
127
127
127
127
126
126
126
126
124
123
118
123
124
124
123
128
128
131
130
130
130
137
136
136
135
135
133
133
131
130
129
129
129
127
127
125
118
116
106
103
104
103
98
99
98
95
95
93
93
93
94
95
93
91
91
91
91
91
91
91
90
90
90
90
89
89
89
88
89
89
89
89
89
89
90
88
88
89
89
88
88
87
86
86
85
85
86
86
86
86
86
86
85
81
81
81
81
81
81
81
80
80
79
79
78
77
77
76
75
75
75
69
68
65
67
67
67
67
67
67
67
67
65
65
65
65
65
65
65
65
65
65
63
63
63
64
59
60
60
60
61
62
61
61
65
63
62
62
64
63
63
61
61
61
60
61
60
61
60
61
62
60
58
60
55
55
53
53
52
52
50
50
50
50
50
50
50
48
49
49
49
49
48
49
48
48
48
48
48
47
43
44
44
44
43
43
43
43
44
46
46
46
45
48
48
47
48
48
48
48
48
48
47
47
47
47
47
47
48
48
51
51
50
50
50
50
51
57
61
61
60
60
61
77
77
84
112
115
117
116
114
114
115
115
115
116
116
116
115
115
115
115
115
115
115
116
116
116
116
115
113
112
112
112
112
114
113
109
108
108
108
108
108
108
108
108
108
108
107
108
108
108
108
107
108
107
112
112
115
116
115
114
114
114
114
115
115
121
123
124
125
126
128
132
135
135
137
137
137
138
138
138
137
136
135
135
135
135
135
136
136
136
136
136
135
137
146
146
152
152
153
153
155
154
152
153
152
152
152
151
149
149
149
151
150
150
149
149
149
144
145
143
143
141
140
140
140
140
140
140
134
134
133
133
133
134
134
134
135
135
134
134
134
133
131
130
127
127
121
119
120
120
121
121
122
122
120
120
121
120
120
120
119
117
117
117
116
115
112
110
110
111
114
117
118
118
118
116
116
115
117
117
114
109
105
106
106
106
106
104
104
101
98
95
95
94
92
91
91
91
91
91
90
91
91
90
90
89
89
89
89
84
83
84
85
85
86
86
85
86
87
87
88
88
87
86
81
81
81
81
80
79
78
75
75
75
74
71
71
70
69
68
67
67
66
62
62
61
61
61
60
60
60
59
59
59
59
59
59
59
59
59
59
58
57
56
55
55
55
54
52
53
52
50
44
43
39
39
39
39
38
38
36
34
33
33
33
32
32
32
32
32
31
31
30
30
30
29
29
29
28
27
27
17
17
17
17
16
14
14
14
14
14
14
14
14
14
14
14
14
14
14
14
14
14
13
13
13
13
13
13
13
12
12
12
12
10
10
10
10
10
10
9
9
9
8
8
7
7
7
7
6
6
6
6
6
4
4
4
4
4
4
4
4
4
4
4
4
4
3
2
1
1
0
0
0
0
0
0
0
0
0
0
0
0
0
0
0
0
0
0
0
0
0
0
0
0
0
0
0
0
0
0
0
0
0
0
0
0
0
0
0
0
0
0
0
0
0
0
0
0
0
0
0
0
0
0
0
0
0
0
0
0
0
0
0
0
0
0
0
0
0
0
0
0
0
0
0
0
0
0
0
0
0
0
0
0
0
0
0
0
0
0
0
0
0
0
0
0
0
0
0
0
0
0
0
0
0
0
0
0
0
0
0
0
0
0
0
0
0
0
0
0
0
0
0
0
0
0
0
0
0
0
0
0
0
0
0
0
0
0
0
0
0
0
0
0
0
0
0
0
0
0
0
0
0
0
0
0
0
0
0
0
0
0
0
0
0
0
0
0
0
0
0
0
0
0
0
0
0
0
0
0
0
0
0
0
0
0
0
0
0
0
0
0
0
0
0
0
1
1
1
1
1
1
1
1
1
1
1
1
1
1
1
1
1
1
1
1
1
1
1
1
1
1
1
1
1
1
1
1
1
1
1
1
1
1
1
1
1
1
1
1
1
1
1
1
1
1
1
1
1
1
1
1
1
1
1
1
1
1
1
1
1
1
1
1
1
1
1
1
1
1
1
1
1
1
1
1
1
1
1
1
1
1
1
1
0
0
0
0
0
0
0
0
0
0
0
0
0
0
0
0
0
0
1
1
1
1
1
1
1
1
1
1
1
1
1
1
1
1
1
1
1
1
1
1
1
1
1
1
1
0
0
0
0
0
0
0
0
0
0
0
0
0
0
0
0
0
0
0
0
0
0
0
0
0
0
0
0
0
0
0
0
0
0
0
0
0
0
0
0
0
0
0
0
0
0
0
0
0
0
0
0
0
0
0
0
0
0
0
0
0
0
0
0
0
0
0
1
1
1
1
1
1
1
1
1
1
1
1
1
1
1
1
1
1
1
1
1
1
1
1
1
1
1
1
1
1
1
1
1
1
1
1
1
1
1
1
1
1
1
1
1
1
1
1
1
1
1
1
1
1
1
1
1
1
0
0
0
0
0
0
0
0
0
0
0
0
0
0
0
0
0
0
0
0
0
0
0
0
0
0
0
0
0
0
0
0
0
0
0
0
0
0
0
0
0
0
0
0
0
0
0
0
0
0
0
0
0
0
0
0
0
0
0
0
0
0
0
0
0
0
0
0
0
0
0
0
0
0
0
0
0
0
0
0
0
0
0
0
0
0
0
0
0
0
0
0
0
0
0
0
0
0
0
0
0
0
0
0
0
0
0
0
0
0
0
0
0
0
0
0
0
0
0
0
0
0
0
0
0
0
0
0
0
0
0
0
0
0
0
0
0
0
0
0
0
0
0
0
0
0
0
0
0
0
0
0
0
0
0
0
0
0
0
0
0
0
0
0
0
0
0
0
0
0
0
0
0
0
0
0
0
0
0
0
0
0
0
0
0
0
0
0
0
0
0
0
0
0
0
0
0
0
0
0
0
0
0
0
0
0
0
0
0
0
0
0
0
0
0
0
0
0
0
0
0
0
0
0
0
0
0
0
0
0
0
0
0
0
0
0
0
0
0
0
0
0
0
0
0
0
0
0
0
0
0
0
0
0
0
0
0
0
0
0
0
0
0
0
0
0
0
0
0
0
0
0
0
0
0
0
0
0
0
0
0
0
0
0
0
0
0
0
0
0
0
0
0
0
0
0
0
0
0
0
0
0
0
0
0
0
0
0
0
0
0
0
0
0
0
0
0
0
0
0
0
0
0
0
0
0
0
0
0
0
0
0
0
0
0
0
0
0
0
0
0
0
0
0
0
0
0
0
0
0
0
0
0
0
0
0
0
0
0
0
0
0
0
0
0
0
0
0
0
0
0
0
0
0
0
0
0
0
0
0
0
0
0
0
0
0
0
0
0
0
0
0
0
0
0
0
0
0
0
0
0
0
0
0
0
0
0
0
0
0
0
0
0
0
0
0
0
0
0
0
0
0
0
0
0
0
0
0
0
0
0
0
0
0
0
0
0
0
0
0
0
0
0
0
0
0
0
0
0
0
0
0
0
0
0
0
0
0
0
0
0
0
0
0
0
0
0
0
0
0
0
0
0
0
0
0
0
0
0
0
0
0
0
0
0
0
0
0
0
0
0
0
0
0
0
0
0
0
0
0
0
0
0
0
0
0
0
0
0
0
0
0
0
0
0
0
0
0
0
0
0
0
0
0
0
0
0
0
0
0
0
0
0
0
0
0
0
0
0
0
0
0
0
0
0
0
0
0
0
0
0
0
0
0
0
0
0
0
0
0
0
0
0
0
0
0
0
0
0
0
0
0
0
0
0
0
0
0
0
0
0
0
0
0
0
0
0
0
0
0
0
0
0
0
0
0
0
0
0
0
0
0
0
0
0
0
0
0
0
0
0
0
0
0
0
0
0
0
0
0
0
0
0
0
0
0
0
0
0
0
0
0
0
0
0
0
0
0
0
0
0
0
0
0
0
0
0
0
0
0
0
0
0
0
0
0
0
0
0
0
0
0
0
0
0
0
0
0
0
0
0
0
0
0
0
0
0
0
0
0
0
0
0
0
0
0
0
0
0
0
0
0
0
0
0
0
0
0
0
0
0
0
0
0
0
0
0
0
0
0
0
0
0
0
0
0
0
0
0
0
0
0
0
0
0
0
0
0
0
0
0
0
0
0
0
0
0
0
0
0
0
0
0
0
0
0
0
0
0
0
0
0
0
0
0
0
0
0
0
0
0
0
0
0
0
0
0
0
0
0
0
0
0
0
0
0
0
0
0
0
1
1
1
1
1
1
1
2
2
2
2
2
3
3
3
3
3
3
3
3
3
3
3
3
3
3
3
3
3
3
3
3
3
3
3
3
3
3
3
3
3
3
3
3
3
3
3
3
3
3
3
3
3
3
2
2
2
2
2
2
2
2
2
2
2
2
2
2
2
2
2
2
2
2
2
2
2
2
2
2
2
2
2
2
2
2
2
2
2
2
2
2
2
2
2
2
2
2
2
2
2
2
1
1
1
1
1
2
2
2
2
2
2
2
2
2
2
2
2
2
2
2
2
2
2
2
2
2
2
2
2
2
2
2
2
2
2
2
2
2
2
2
2
2
2
2
2
2
2
2
2
2
2
2
2
2
3
3
2
2
2
2
2
2
2
2
2
2
2
2
2
2
1
1
1
1
1
1
1
1
1
1
1
1
1
1
1
1
1
1
1
1
1
1
1
1
1
1
1
1
1
1
1
1
1
1
1
1
1
1
1
1
1
1
1
1
1
1
1
1
1
1
1
1
0
0
0
0
0
0
0
0
0
0
0
0
0
0
0
0
0
0
0
0
0
0
0
0
0
0
0
0
0
0
0
0
0
0
0
0
0
0
0
0
0
0
0
0
0
0
0
0
0
0
0
0
0
0
0
0
0
0
0
0
0
0
0
0
0
0
0
0
0
0
0
0
0
0
0
0
0
0
0
0
1
1
1
1
1
1
1
1
1
1
1
1
1
1
1
1
1
1
1
1
1
1
2
2
2
2
2
2
2
2
2
2
2
2
2
2
2
2
2
2
2
2
2
3
3
3
4
4
5
5
5
6
7
7
7
7
7
7
7
7
7
7
7
8
8
8
8
10
10
10
11
11
11
11
11
11
11
11
11
11
11
11
11
11
11
11
11
11
11
11
11
11
11
11
11
11
11
11
11
11
11
11
11
11
11
11
11
11
11
11
11
11
11
11
11
11
11
11
11
11
11
11
12
12
12
12
12
13
13
12
12
12
13
14
14
14
13
13
13
13
13
13
13
13
11
11
11
11
11
11
11
11
11
11
11
11
11
11
11
11
11
11
11
11
11
11
11
11
10
10
11
11
11
11
11
11
11
11
11
11
11
11
11
10
9
9
9
9
9
9
9
9
9
9
9
9
9
8
8
8
8
8
8
8
8
8
8
8
8
8
8
8
8
8
8
8
8
8
8
8
8
7
7
7
7
7
7
7
7
7
7
6
6
6
6
6
6
6
6
6
6
6
6
6
6
6
6
5
5
5
5
6
6
6
6
6
6
5
5
6
6
6
6
7
7
7
7
6
6
6
6
6
6
6
6
6
6
6
6
6
6
7
6
6
6
6
6
7
7
7
7
7
7
7
7
7
7
7
7
7
7
7
6
6
6
6
6
6
6
6
6
6
6
6
6
6
6
6
6
6
6
6
6
6
6
6
6
6
6
6
6
6
6
6
6
6
6
6
6
6
6
5
5
5
5
5
5
5
5
5
4
4
4
4
4
4
4
4
3
3
3
3
3
3
3
3
3
3
3
3
3
3
3
3
3
3
3
3
3
3
3
3
3
3
3
3
3
3
3
3
3
3
3
3
3
3
3
3
3
3
3
3
3
3
3
3
3
3
3
3
3
3
3
3
3
3
3
3
3
3
3
3
3
3
3
3
3
3
3
3
3
3
3
3
3
3
3
3
3
3
3
2
2
2
2
2
2
2
2
2
2
3
3
3
3
3
3
3
3
3
3
3
3
3
3
2
2
3
3
3
3
3
3
3
3
3
3
3
3
3
2
2
2
2
2
2
2
2
2
2
2
2
2
2
2
2
2
2
2
2
2
2
2
2
2
2
2
2
2
2
3
3
3
3
3
3
3
3
2
2
3
3
3
4
4
4
4
4
4
4
4
4
4
4
4
4
4
4
4
4
4
4
4
4
4
4
4
4
4
4
4
4
4
4
4
4
4
4
4
4
4
4
4
4
4
4
4
4
4
4
4
4
4
4
4
4
4
4
4
4
4
4
4
4
4
4
4
4
4
4
4
4
3
3
3
3
3
3
3
3
3
3
3
3
3
3
3
3
3
3
3
3
3
3
3
3
3
3
3
3
3
3
3
3
3
3
2
2
2
2
2
2
3
3
3
3
3
3
3
3
3
3
3
3
3
3
3
3
3
3
3
3
3
3
3
3
3
3
3
3
3
3
3
3
3
3
3
3
3
3
3
3
3
3
3
3
3
3
3
3
3
3
3
3
3
3
3
3
3
3
3
3
3
3
3
3
3
3
3
3
3
3
3
4
5
5
4
4
4
4
4
4
4
3
3
3
3
4
4
4
4
4
4
4
4
4
4
4
4
4
4
4
4
4
4
3
3
3
3
3
3
3
3
3
3
3
3
3
3
3
3
3
3
3
3
3
3
3
3
3
3
3
3
3
3
3
3
3
4
4
4
4
4
4
4
4
5
5
5
5
5
5
5
5
5
5
5
5
5
5
5
5
5
5
5
5
5
4
4
4
4
4
4
8
8
8
8
8
8
8
8
8
8
8
8
7
7
7
9
9
9
8
8
7
8
9
9
9
9
9
9
10
10
11
11
11
11
11
11
11
11
11
11
11
11
11
11
11
11
11
11
11
11
11
11
11
11
11
11
11
11
11
11
11
11
11
11
11
11
11
11
11
11
11
11
11
11
11
11
11
11
11
11
11
11
11
11
11
11
11
11
11
12
12
15
16
16
17
17
17
17
17
17
20
23
24
25
25
25
25
25
25
25
25
24
23
24
27
27
27
26
26
26
27
27
27
28
28
28
28
28
28
28
28
28
27
27
27
27
27
28
28
28
28
28
27
27
27
27
27
27
27
26
26
26
26
26
26
26
26
26
26
24
24
24
24
23
23
23
23
23
23
23
23
23
24
24
24
24
24
25
25
25
25
25
25
25
25
25
25
25
25
25
25
25
25
25
25
25
25
25
25
25
25
27
27
27
27
27
27
27
27
27
27
27
28
30
32
31
33
47
48
47
49
50
51
51
52
51
52
52
49
50
50
50
50
50
50
48
47
48
50
51
59
61
70
79
80
82
82
85
88
92
95
96
96
96
97
97
96
96
96
96
95
95
95
95
95
95
95
95
95
95
94
94
94
94
94
97
97
96
95
95
95
95
95
95
97
99
100
101
101
101
101
104
104
104
104
104
105
105
105
103
105
107
109
110
111
116
120
131
142
150
151
150
151
161
171
196
208
213
215
217
216
223
223
223
225
227
228
228
229
229
228
230
230
230
231
230
230
230
233
234
235
237
241
240
242
239
240
241
245
245
246
247
246
246
246
246
246
247
259
260
260
263
263
263
261
261
260
259
256
254
253
252
252
250
249
249
249
244
243
241
239
239
239
240
241
250
252
254
254
257
254
253
254
254
253
246
244
244
244
244
243
243
246
246
246
245
241
242
248
247
249
252
249
252
251
258
253
254
262
265
276
271
274
272
265
265
265
262
262
262
260
259
252
251
250
250
248
248
246
243
241
238
238
237
239
237
244
250
254
255
259
259
255
255
253
253
250
250
249
249
252
249
246
246
242
242
236
236
236
236
235
229
221
221
220
220
219
218
214
213
219
220
221
221
224
222
221
217
217
216
216
216
215
215
215
215
214
214
211
210
210
210
210
210
211
211
211
204
204
204
207
208
208
202
200
203
204
214
214
213
213
212
210
211
212
214
214
213
213
214
210
211
209
210
207
207
205
205
204
204
203
203
206
207
221
220
221
221
223
227
225
227
242
238
235
233
232
232
232
221
213
213
216
206
188
188
192
192
189
186
186
188
190
191
192
193
195
275
284
391
410
414
419
427
427
433
467
505
555
583
587
593
594
594
596
598
606
642
650
660
660
668
667
668
679
677
678
732
771
779
787
792
820
824
846
848
863
979
986
999
999
1027
1028
1044
1046
1046
1049
1055
1050
1048
1050
1050
1049
1058
1055
1055
1057
1058
1056
1055
1055
1059
1060
1063
1064
1065
1067
1067
1067
1067
1071
1090
1104
1103
1111
1111
1115
1114
1114
1115
1117
1117
1121
1126
1128
1129
1136
1136
1135
1135
1136
1138
1137
1139
1139
1140
1144
1139
1115
1104
1102
1095
1094
1098
1098
1123
1127
1126
1122
1151
1149
1166
1172
1171
1176
1188
1189
1191
1198
1200
1214
1225
1219
1224
1222
1193
1187
1179
1178
1180
1196
1196
1201
1202
1192
1193
1192
1170
1170
1174
1188
1151
1124
1119
1119
1120
1122
1122
1110
1107
1101
1098
1092
1091
1079
1083
1125
1101
1095
1098
1104
1103
1104
1107
1106
1103
1101
1099
1090
1090
1080
1078
1079
1084
1071
1049
1041
1042
1038
1033
1027
1002
973
971
967
966
965
960
950
940
938
930
928
919
908
899
904
914
934
928
934
899
914
901
905
912
918
921
913
895
892
917
923
925
962
972
965
965
960
951
946
942
942
928
924
915
897
891
889
889
875
867
855
851
850
852
853
848
851
840
836
813
811
808
816
813
807
793
789
773
787
792
789
779
779
782
784
786
787
788
790
790
792
794
800
797
793
705
706
699
701
697
695
697
694
687
688
687
677
658
661
661
661
659
655
651
650
650
650
653
652
648
639
618
606
585
561
560
559
558
559
558
558
555
560
558
552
551
546
538
541
544
548
550
552
571
558
559
559
558
530
525
527
535
534
531
544
545
546
545
517
502
497
495
489
488
490
486
480
484
479
478
479
484
482
485
489
494
508
514
513
534
544
536
539
540
530
544
556
597
629
868
923
952
947
935
939
957
957
959
958
956
956
971
972
991
999
999
985
988
978
981
985
986
988
982
976
999
1026
1115
1282
1313
1420
1439
1467
1457
1459
1473
1473
1478
1476
1473
1467
1470
1469
1469
1470
1472
1472
1472
1471
1471
1471
1466
1466
1467
1460
1447
1448
1446
1449
1453
1448
1447
1449
1446
1441
1453
1459
1476
1479
1477
1476
1472
1472
1472
1473
1470
1468
1471
1468
1464
1459
1455
1455
1437
1430
1425
1422
1422
1420
1419
1419
1408
1409
1404
1402
1399
1404
1404
1407
1404
1403
1400
1401
1402
1402
1390
1416
1424
1461
1460
1454
1506
1524
1629
1627
1636
1628
1607
1610
1602
1601
1632
1669
1648
1658
1635
1585
1591
1595
1578
1546
1527
1501
1477
1472
1461
1459
1441
1394
1373
1347
1367
1397
1399
1432
1452
1455
1461
1440
1482
1478
1483
1462
1406
1397
1386
1373
1422
1509
1512
1595
1637
1633
1627
1604
1627
1624
1621
1626
1578
1574
1571
1546
1542
1536
1535
1528
1527
1527
1521
1520
1518
1503
1504
1502
1500
1481
1473
1472
1473
1476
1488
1483
1483
1475
1477
1505
1499
1481
1476
1473
1465
1465
1468
1476
1479
1502
1523
1513
1510
1505
1504
1501
1499
1499
1496
1494
1494
1489
1480
1468
1461
1455
1453
1436
1430
1425
1424
1422
1422
1422
1422
1422
1422
1421
1421
1419
1419
1415
1414
1410
1406
1400
1398
1402
1400
1405
1397
1372
1365
1360
1360
1351
1349
1341
1343
1340
1319
1316
1262
1267
1262
1266
1231
1205
1198
1187
1186
1168
1127
1119
1111
1111
1104
1081
1081
1074
1040
1039
1011
1011
977
970
968
965
964
965
956
951
965
989
1012
1026
1063
1030
1051
1170
1181
1194
1185
1168
1165
1174
1165
1280
1292
1306
1297
1288
1309
1310
1307
1325
1330
1328
1355
1326
1334
1335
1339
1330
1327
1327
1327
1323
1323
1460
1579
1589
1586
1636
1630
1628
1630
1632
1620
1620
1627
1617
1611
1618
1607
1603
1609
1656
1664
1674
1679
1683
1667
1710
1713
1730
1746
1794
1810
1809
1878
1883
1919
1992
2060
2113
2120
2130
2118
2101
2101
2099
2102
2106
2108
2106
2106
2098
2085
2085
2069
2066
2066
2068
2067
2039
2040
2034
2034
2034
2032
2025
2022
2017
2008
2006
2000
1998
1997
1997
1996
1987
1987
1955
1953
1948
1948
1945
1941
1941
1904
1897
1892
1893
1888
1887
1877
1867
1866
1859
1829
1820
1823
1824
1826
1801
1778
1776
1782
1783
1778
1814
1815
1849
1870
1715
1704
1689
1683
1690
1706
1712
1733
1730
1792
1764
1761
1764
1762
1727
1688
1532
1530
1527
1524
1519
1505
1510
1466
1466
1463
1447
1437
1434
1427
1393
1392
1385
1371
1340
1323
1314
1291
1288
1277
1281
1265
1244
1228
1218
1204
1177
1177
1169
1168
1169
1165
1162
1161
1117
1115
1099
1085
1081
1077
1072
1049
1048
1020
1018
1018
1015
1008
991
995
958
924
904
904
903
902
896
896
895
893
884
872
873
869
863
863
848
834
826
822
813
812
804
777
776
772
749
741
731
727
717
709
697
698
700
711
719
734
760
766
786
783
777
759
759
761
781
795
839
889
995
1066
1062
1102
1070
1106
1102
1131
1130
1132
1139
1141
1144
1147
1149
1145
1140
1141
1142
1142
1137
1133
1131
1105
1100
1094
1092
1092
1093
1091
1088
1077
1067
1050
1050
1045
1039
1037
1038
1037
1038
1038
1035
1029
1021
1018
1011
1009
1014
1016
1010
1003
999
987
987
986
986
989
988
982
973
955
952
949
948
945
945
939
938
937
937
937
936
930
920
919
912
909
904
902
901
900
898
899
896
895
895
894
880
878
876
876
872
871
872
870
867
863
863
857
857
855
854
853
849
848
848
839
836
834
825
808
799
784
781
781
778
769
761
758
754
747
735
726
724
705
698
698
692
660
655
587
566
558
530
527
527
526
526
523
513
510
498
494
493
493
493
491
480
449
442
437
436
430
426
425
422
421
418
416
296
296
257
251
191
161
160
153
147
145
141
136
132
130
127
24
19
19
20
20
17
14
9
7
7
7
7
7
7
7
7
7
7
7
7
7
7
7
7
7
7
7
7
7
7
7
7
8
8
8
8
8
7
7
7
7
7
7
7
7
7
7
7
7
7
7
7
7
7
7
7
7
7
7
7
7
7
7
7
7
7
7
7
7
7
7
7
7
7
7
7
7
7
7
7
7
7
7
7
7
7
7
7
7
7
7
7
7
7
7
7
7
7
7
6
5
5
5
4
4
4
4
4
4
4
3
3
3
3
3
3
3
3
3
3
3
3
3
3
3
3
3
3
3
3
3
3
3
3
3
3
3
3
3
3
3
3
3
3
3
3
3
3
3
3
2
2
2
1
0
0
0
0
0
0
0
0
0
0
0
0
0
0
0
0
0
0
0
0
0
0
0
0
0
0
0
0
0
0
0
0
0
0
0
0
0
0
0
0
0
0
0
0
0
0
0
0
0
0
0
0
0
0
0
0
0
0
0
0
0
0
0
0
0
0
0
0
0
0
0
0
0
0
0
0
0
0
0
0
0
0
0
0
0
0
0
0
0
0
0
0
0
0
0
0
0
0
0
0
0
0
0
0
0
0
0
0
0
0
0
0
0
0
0
0
0
0
0
0
0
0
0
0
0
0
0
0
0
0
0
0
0
0
0
0
0
0
0
0
0
0
0
0
0
0
0
0
0
0
0
0
0
1
1
1
1
1
1
1
1
1
1
1
1
2
3
3
3
3
3
3
3
3
3
3
3
3
3
3
3
3
3
3
3
3
3
3
3
3
3
3
3
3
3
3
3
3
3
5
5
6
8
8
8
8
8
8
8
8
8
8
8
8
8
8
8
8
8
8
8
8
8
8
8
8
8
8
8
8
8
8
8
8
8
8
8
8
8
8
8
8
8
8
8
8
8
8
9
8
8
8
8
8
8
8
8
8
8
8
8
8
8
8
8
7
7
6
6
6
6
6
6
6
6
6
6
6
6
6
6
6
6
6
6
6
6
6
6
6
6
6
6
6
6
6
6
6
6
6
6
6
6
6
6
6
6
6
6
6
6
6
6
6
6
6
6
6
6
6
6
6
5
5
5
5
5
4
4
4
4
4
4
4
4
4
4
3
2
1
1
1
1
1
1
1
1
1
0
0
0
0
0
0
0
0
0
0
0
0
0
0
0
0
0
0
0
0
0
0
0
0
0
0
0
0
0
0
0
0
0
0
0
0
0
0
0
0
0
0
0
0
0
0
0
0
0
0
0
0
0
0
0
0
0
0
0
0
0
0
0
0
0
0
0
0
0
0
0
0
0
0
0
0
0
0
0
0
0
0
0
0
0
0
0
0
0
0
0
0
0
0
0
0
0
0
0
0
0
0
0
0
0
0
0
0
0
0
0
0
0
0
0
0
0
0
0
0
0
0
0
0
0
0
0
0
0
0
0
0
0
0
0
0
0
0
0
0
0
0
0
0
0
0
0
0
0
0
0
0
0
0
0
0
0
0
0
0
0
0
0
0
0
0
0
0
0
0
0
0
0
0
0
0
0
0
0
0
0
0
0
0
0
0
0
0
0
0
0
0
0
0
0
0
0
0
0
0
0
0
0
0
0
0
0
0
0
0
0
0
0
0
0
0
0
0
0
0
0
0
0
0
0
0
0
0
0
0
0
0
0
0
0
0
0
0
0
0
0
0
0
0
0
0
0
0
0
0
0
0
0
0
0
0
0
0
0
0
0
0
0
0
0
0
0
0
1
1
1
2
2
2
4
4
4
4
4
4
4
4
4
4
4
4
4
4
4
4
4
4
4
4
4
4
4
4
4
4
4
4
4
4
4
4
4
4
4
4
4
4
4
4
4
4
4
4
4
4
4
4
4
4
4
4
4
4
4
4
4
4
4
4
4
4
4
4
4
4
4
4
5
5
5
5
5
5
5
5
5
5
5
5
5
5
6
6
6
6
6
6
6
6
6
6
6
6
5
5
5
5
5
5
5
5
5
5
5
5
5
5
5
5
5
5
5
5
5
5
5
5
4
4
4
4
4
4
3
3
3
3
4
4
5
5
5
6
6
6
6
6
5
5
5
5
5
6
6
6
6
6
6
6
6
6
6
6
6
6
6
6
6
6
6
6
6
6
6
6
6
6
6
6
6
6
6
6
6
6
6
6
6
6
6
6
6
6
6
6
6
6
6
6
6
6
6
6
6
6
6
6
6
6
6
6
5
5
5
5
5
6
7
7
7
7
8
10
10
10
10
10
10
10
10
10
10
10
10
10
10
9
9
9
9
9
9
9
9
9
9
9
9
9
9
9
9
9
9
9
9
9
9
9
9
9
7
7
7
7
7
7
7
7
7
7
7
7
7
7
7
7
6
7
7
7
7
7
7
7
7
7
7
7
7
7
7
6
6
6
6
7
7
7
7
7
7
7
7
7
7
7
7
7
7
7
7
7
7
7
7
7
7
7
7
7
7
7
7
7
7
7
7
7
7
7
7
7
7
7
7
7
7
6
5
5
5
5
5
5
5
5
5
5
5
5
5
6
6
6
5
5
3
3
3
3
3
3
3
3
3
3
3
3
3
3
3
3
3
3
3
3
3
3
3
3
3
3
3
3
3
3
3
3
3
3
3
3
2
2
2
2
3
3
3
3
3
3
3
3
3
3
3
3
2
2
2
2
2
2
2
2
2
2
2
2
2
2
2
2
2
2
2
2
2
2
2
2
2
2
2
2
2
2
2
2
2
2
2
2
2
2
2
2
2
2
2
2
2
2
2
2
2
2
2
2
2
2
2
2
2
2
2
2
2
2
2
2
2
2
2
2
2
2
2
2
2
2
2
2
2
2
2
2
2
2
2
2
2
2
2
2
2
2
2
2
2
2
2
2
2
2
2
2
2
3
3
3
3
3
2
2
2
2
2
2
2
2
2
2
2
2
2
2
2
2
2
2
2
2
2
2
2
2
2
2
2
2
2
2
2
2
2
2
2
2
4
4
4
4
4
4
4
4
4
4
4
4
4
4
3
3
3
3
3
3
3
3
3
3
3
3
4
4
4
4
4
4
4
4
4
4
4
4
4
4
4
4
4
4
4
4
4
4
4
4
4
4
4
4
4
4
4
4
4
4
4
4
4
4
4
4
4
4
4
4
4
4
4
4
4
4
4
4
4
4
3
3
3
3
3
3
3
3
3
3
3
3
2
2
2
2
2
2
2
2
2
2
2
2
3
3
3
3
3
3
3
3
3
3
3
3
3
3
3
3
3
3
3
3
3
3
3
3
3
3
3
3
3
3
3
3
3
3
3
3
3
3
3
3
3
3
3
3
3
3
3
3
2
2
2
2
2
2
2
2
2
2
2
2
2
2
2
2
2
2
2
2
2
2
2
2
2
2
2
2
2
2
2
2
2
2
2
2
2
2
2
2
2
2
2
2
2
2
1
1
1
1
1
1
1
1
1
1
1
1
1
1
1
1
1
1
1
1
1
1
1
1
1
1
1
1
2
2
3
4
4
4
5
6
5
5
5
5
5
5
5
5
5
5
5
5
5
5
5
5
5
5
5
5
5
5
5
5
5
5
5
4
4
4
4
4
4
4
4
4
4
4
4
4
4
4
4
4
4
4
4
5
5
5
5
5
5
5
5
5
5
5
5
5
5
5
5
5
5
5
5
5
6
6
6
6
6
6
7
7
7
7
7
7
7
7
7
8
8
9
13
13
13
14
14
15
15
15
15
14
14
14
14
14
14
14
14
14
14
14
14
14
14
14
14
14
14
14
14
14
14
14
14
14
14
13
13
12
12
12
12
12
11
11
11
11
12
12
12
12
12
12
12
12
12
12
12
12
12
12
12
12
12
12
11
11
11
11
11
11
11
11
11
11
11
11
9
9
9
9
9
9
9
9
9
9
9
9
9
9
9
10
9
9
9
9
9
9
9
9
9
9
9
9
9
9
9
9
7
7
7
7
7
7
7
5
4
4
4
4
3
3
3
3
3
2
2
1
1
1
1
1
1
1
1
1
1
1
1
1
1
1
1
1
1
1
1
1
2
2
2
2
2
2
2
2
2
2
2
2
2
2
2
2
2
2
2
2
2
2
2
2
2
2
2
2
2
2
2
2
2
2
2
2
2
2
2
2
2
2
2
2
2
2
0
0
0
0
0
0
0
1
2
2
2
2
2
2
2
2
2
2
2
2
2
2
2
2
2
2
2
2
2
2
2
2
2
2
2
2
2
2
3
3
3
3
3
3
3
3
3
3
3
3
3
3
3
3
3
3
3
3
3
3
3
3
3
3
3
3
3
3
3
3
3
3
3
3
3
3
3
3
3
3
3
3
3
3
3
3
3
3
3
3
3
3
3
3
3
3
3
3
3
3
3
3
3
3
4
4
4
5
5
5
5
5
5
5
5
5
5
5
5
5
5
5
5
5
5
5
5
5
5
4
4
4
4
4
4
4
4
4
4
4
4
4
4
3
3
3
3
3
4
4
4
4
4
4
4
4
4
4
4
4
4
4
4
4
4
4
4
4
4
4
4
4
4
4
4
4
4
4
4
4
4
4
4
4
4
4
4
4
4
4
4
4
3
3
3
3
3
3
3
3
4
4
4
4
4
4
4
4
4
5
5
5
5
5
5
4
4
3
3
3
3
3
3
3
3
3
3
3
3
3
3
3
3
3
3
3
3
3
3
3
3
3
3
3
3
3
3
3
3
3
3
3
3
3
3
3
3
3
3
3
3
3
3
3
3
3
3
3
3
3
3
3
4
4
4
4
4
4
4
4
4
4
4
4
4
4
4
4
4
4
4
4
4
4
4
4
4
4
4
5
5
5
5
5
5
5
5
5
5
5
5
5
5
5
5
4
4
4
4
4
4
4
4
4
4
4
4
4
4
4
4
4
4
4
4
4
4
4
4
4
4
4
4
4
4
4
4
4
4
4
4
4
4
4
4
4
4
4
4
4
4
4
4
4
4
4
3
3
3
3
3
3
3
3
3
3
3
3
3
3
3
3
3
3
3
3
3
3
3
2
1
1
1
1
0
0
0
0
0
0
0
0
0
0
0
0
0
0
0
0
0
0
0
0
0
0
0
0
0
0
0
0
0
0
0
0
0
0
0
0
0
0
0
0
0
0
0
0
0
0
0
0
0
0
0
0
0
0
0
0
0
0
0
0
0
0
0
0
0
0
0
0
0
0
0
0
0
0
0
0
0
0
0
0
0
0
0
0
0
0
0
0
0
0
0
0
0
0
0
0
0
0
0
0
0
0
0
0
0
0
0
0
0
0
0
0
0
0
0
0
0
0
0
0
0
0
0
0
0
0
0
0
0
0
0
0
0
0
0
0
0
0
0
0
0
0
0
0
0
0
0
0
0
0
0
0
0
0
0
0
0
0
0
0
0
0
0
0
0
0
0
0
0
0
0
0
0
0
0
0
0
0
0
0
0
0
0
0
0
0
0
0
0
0
0
0
0
0
0
0
0
0
0
0
0
0
0
0
0
0
0
0
0
0
0
0
0
0
0
0
0
0
0
0
0
0
0
0
0
0
0
0
0
0
0
0
0
0
0
0
0
0
0
0
0
0
0
0
0
0
0
0
0
0
0
0
0
0
0
0
0
0
0
0
0
0
0
0
0
0
0
0
0
0
0
0
0
0
0
0
0
0
0
0
0
0
0
0
0
0
0
0
0
0
0
0
0
0
0
0
0
0
0
0
0
0
0
0
0
0
0
0
0
0
0
0
0
0
0
0
0
0
0
0
0
0
0
0
0
0
0
0
0
0
0
0
0
0
0
0
0
0
0
0
0
0
0
0
0
0
0
0
0
0
0
0
0
0
0
0
0
0
0
0
0
0
0
0
0
0
0
0
0
0
0
0
0
0
0
0
0
0
0
0
0
0
0
0
0
0
0
0
0
0
0
0
0
0
0
0
0
0
0
0
0
0
0
0
0
0
0
0
0
0
0
0
0
0
0
0
0
0
0
0
0
0
0
0
0
0
0
0
0
0
0
0
0
0
0
0
0
0
0
0
0
0
0
0
0
0
0
0
0
0
0
0
0
0
0
0
0
0
0
0
0
0
0
0
0
0
0
0
0
0
0
0
0
0
0
0
0
0
0
0
0
0
0
0
0
0
0
0
0
0
0
0
0
0
0
0
0
0
0
0
0
0
0
0
0
0
0
0
0
0
0
0
0
0
0
0
0
0
0
0
0
0
0
0
0
0
0
0
0
0
0
0
0
0
0
0
0
1
1
1
1
1
1
1
1
1
1
1
1
1
1
1
1
1
1
1
1
1
1
1
1
1
1
1
1
1
1
1
1
1
1
1
1
1
1
1
1
1
1
1
1
1
1
1
1
1
1
1
1
1
1
1
1
1
1
1
1
1
1
1
1
1
1
1
1
1
1
1
1
1
0
0
0
0
0
0
0
0
0
0
0
0
0
0
0
0
0
0
0
0
0
0
0
0
0
0
0
0
0
0
0
0
0
0
0
0
0
0
0
0
0
0
0
0
0
0
0
0
0
0
0
0
0
0
0
0
0
0
0
0
0
0
0
0
0
0
0
0
0
0
0
0
0
0
0
0
0
0
0
0
0
0
0
0
0
0
0
0
0
0
0
0
0
0
0
0
0
0
0
0
0
0
0
0
0
0
0
0
0
0
0
0
0
0
0
0
0
0
0
0
0
0
0
0
0
0
0
0
0
0
0
0
0
0
0
0
0
0
1
1
1
1
1
1
3
3
4
4
4
4
4
5
5
5
5
5
5
5
5
5
5
5
5
5
5
5
5
5
5
5
5
5
5
5
5
5
5
6
6
6
6
6
6
6
6
6
6
6
6
6
6
6
6
6
6
6
6
6
6
6
6
6
6
6
6
6
6
6
6
6
6
6
6
6
6
6
6
6
6
6
6
6
6
6
6
6
6
6
6
6
6
6
6
6
6
6
6
6
6
5
5
5
5
5
5
5
5
4
4
4
4
4
4
4
4
4
4
4
4
4
4
4
4
3
3
3
3
3
3
3
3
3
3
3
3
3
3
3
3
3
3
3
3
3
3
3
3
3
3
3
3
3
3
3
3
3
3
3
3
3
3
2
2
2
2
2
2
2
1
1
1
1
1
0
0
0
0
1
0
0
0
0
0
0
0
0
0
0
0
0
0
0
0
0
0
0
0
0
0
0
0
0
0
0
0
0
0
0
0
0
0
0
0
0
0
0
0
0
0
0
0
0
0
0
0
0
0
0
0
0
0
0
0
0
0
0
1
1
1
1
1
1
1
1
1
1
2
2
2
2
2
2
2
2
3
3
3
3
3
3
3
3
3
3
3
3
3
3
3
3
3
3
3
3
3
3
3
3
3
3
3
3
3
3
3
3
3
3
3
3
3
3
3
3
3
3
3
3
3
3
3
3
3
3
3
3
3
3
3
3
3
3
3
3
3
3
3
3
3
3
3
3
3
3
3
3
3
3
3
3
3
3
3
3
3
3
3
3
3
3
3
3
3
3
3
3
3
3
3
3
3
3
2
2
2
2
2
2
2
2
2
2
2
2
1
1
1
1
1
1
1
1
1
1
1
1
1
1
1
1
1
1
1
1
1
1
1
1
1
1
1
1
1
1
1
1
1
0
0
0
0
0
0
0
0
0
0
0
0
0
0
0
0
0
0
0
0
1
1
1
1
1
1
1
1
1
1
1
1
1
1
1
1
1
1
1
1
1
1
1
1
1
1
1
1
1
1
1
1
1
1
1
1
1
1
1
1
1
1
1
1
1
1
1
1
1
1
1
1
1
1
1
1
1
1
1
1
1
1
1
1
1
1
1
1
1
1
1
1
1
1
1
1
1
1
1
1
1
1
1
1
1
1
1
1
1
1
1
1
1
1
1
1
1
1
1
1
1
1
1
1
1
1
1
1
1
1
1
1
1
1
1
1
1
1
1
1
1
1
1
1
1
1
1
1
1
1
1
1
1
1
1
0
0
0
0
0
0
0
0
0
1
1
1
1
1
1
1
1
1
1
1
1
1
1
1
1
1
1
1
1
1
1
1
1
1
1
0
0
0
0
0
0
0
0
0
0
0
0
0
0
0
0
0
0
0
0
0
0
0
0
0
0
0
0
0
0
0
0
0
0
0
0
1
1
1
1
1
1
1
1
1
1
1
1
1
1
1
1
1
1
1
1
1
1
1
1
1
1
1
1
1
1
1
1
1
1
1
1
1
1
1
1
1
1
1
2
2
2
2
2
2
2
2
2
2
2
2
2
2
2
2
2
2
2
2
2
2
2
2
2
2
2
2
2
2
2
2
2
2
2
2
2
2
2
2
2
2
2
2
2
2
2
2
2
2
2
2
1
0
0
0
0
0
0
0
0
0
0
0
1
1
2
2
2
2
2
2
2
2
2
2
2
2
3
3
3
3
3
3
3
3
3
3
3
3
3
3
3
3
3
3
3
3
3
3
3
3
3
3
3
3
3
3
3
3
3
3
3
3
4
5
5
5
5
5
5
5
5
5
5
5
5
5
5
5
5
5
5
5
5
5
5
5
5
5
5
5
5
5
5
5
5
5
5
5
5
5
5
5
5
4
4
4
4
4
4
4
4
4
4
4
4
5
5
5
5
5
5
5
5
5
5
5
5
5
5
5
5
5
5
5
5
5
5
5
5
5
5
5
5
5
5
5
5
5
5
5
5
5
5
5
5
5
5
5
5
5
5
5
5
5
5
5
6
5
5
5
5
5
5
5
5
5
5
5
5
5
5
5
5
5
5
5
5
5
5
5
4
4
4
4
4
4
4
4
4
4
4
4
4
4
4
4
4
4
4
4
4
4
4
4
4
4
4
4
4
4
4
4
4
4
4
4
4
4
4
3
3
3
3
3
2
2
2
2
2
2
2
2
2
2
2
3
3
3
3
3
5
5
4
4
6
6
6
6
6
6
6
6
6
6
6
6
6
6
6
6
6
6
6
6
6
6
7
7
7
7
7
7
7
7
7
7
7
7
7
7
7
6
6
6
6
6
6
6
6
6
6
6
6
6
6
6
6
6
7
7
7
7
7
7
7
7
7
7
7
7
7
7
7
7
7
7
7
7
7
7
7
7
7
7
7
7
7
7
7
7
7
7
7
7
7
7
7
7
7
7
7
7
7
7
7
7
7
7
7
7
7
7
7
7
6
6
6
6
6
6
6
6
6
6
6
6
6
6
6
6
6
6
6
6
6
6
6
6
6
6
7
7
7
7
7
7
7
7
7
7
7
6
6
6
6
6
6
6
6
6
6
6
6
6
6
6
6
5
5
5
6
6
6
6
6
6
6
6
6
6
6
6
6
6
6
6
6
6
6
6
5
5
5
5
5
5
5
5
5
5
5
5
5
5
5
5
5
5
5
5
5
5
5
5
5
3
3
3
3
3
3
3
3
3
3
3
3
3
3
3
3
3
3
3
3
3
3
3
3
3
3
3
2
2
2
2
2
2
2
2
2
2
2
2
2
2
2
2
2
2
2
2
2
2
2
2
2
2
2
2
2
2
2
2
2
2
2
2
2
2
1
1
1
1
2
2
2
2
2
2
2
2
2
2
2
2
2
2
2
2
2
2
2
2
2
2
2
3
3
3
3
3
3
3
3
3
3
3
3
3
3
3
3
3
3
3
3
3
3
3
3
3
3
4
4
4
4
4
4
4
4
4
4
4
4
3
3
3
3
3
3
3
3
3
3
3
3
3
3
3
3
2
2
2
2
2
2
2
2
2
2
2
2
2
2
2
2
2
2
2
2
2
2
2
2
2
2
2
2
2
2
2
2
2
2
2
2
2
2
3
3
3
3
3
3
3
3
3
3
3
3
3
3
3
3
3
3
3
3
3
3
3
3
3
2
2
3
3
3
2
2
2
2
3
3
3
3
3
3
3
3
3
3
3
3
3
3
3
3
3
3
3
3
3
3
3
3
3
3
3
3
3
3
3
3
3
3
3
2
2
2
2
2
2
2
2
2
2
2
2
2
2
2
2
2
2
2
2
2
2
2
2
2
2
2
2
2
2
2
2
2
2
2
2
2
2
2
2
2
2
2
1
1
1
1
1
1
1
1
1
1
1
1
1
1
1
1
1
1
1
1
1
1
1
1
1
1
1
1
1
1
1
1
1
1
1
1
2
2
2
2
2
2
2
2
2
2
2
2
2
2
2
2
2
2
2
2
2
2
2
2
2
2
1
1
1
1
1
1
1
1
1
1
1
1
1
1
1
1
1
1
1
1
1
1
1
1
1
1
1
1
1
1
1
1
1
1
1
1
1
1
1
1
1
1
1
1
1
1
1
1
1
1
1
1
1
1
1
1
1
1
1
1
1
1
1
1
1
1
1
1
1
1
1
1
1
1
1
1
1
1
1
1
1
1
1
1
1
1
1
1
1
1
1
1
1
1
1
1
1
1
1
2
2
3
2
2
2
2
2
2
2
2
2
2
3
3
4
4
4
4
4
4
4
4
4
4
4
4
4
4
4
4
4
5
5
5
5
5
5
5
5
5
5
5
5
5
5
5
5
5
5
5
5
5
5
5
5
5
5
5
5
5
5
5
5
5
5
5
5
5
5
5
5
6
6
7
7
7
7
7
7
7
7
8
8
8
8
8
8
8
8
8
8
8
8
8
8
8
8
8
8
8
8
8
8
8
8
8
8
8
8
8
8
8
8
8
8
9
9
9
9
9
10
10
11
12
12
12
12
12
12
12
12
12
11
11
10
10
11
11
14
14
14
14
13
13
13
13
13
13
13
12
12
12
12
13
13
13
14
14
14
14
14
14
14
14
14
14
14
14
14
14
14
14
14
14
14
14
14
14
14
14
14
14
14
14
14
14
14
14
14
14
14
14
14
14
14
14
14
14
14
14
14
14
14
14
14
14
14
14
14
14
14
14
14
14
14
14
14
14
14
14
14
13
13
12
12
12
12
12
12
12
12
12
12
12
12
12
12
12
10
10
10
10
10
10
9
9
9
9
9
9
9
10
10
11
11
11
11
10
10
10
10
10
10
10
9
9
9
9
9
9
9
9
8
8
9
9
8
8
9
9
10
10
10
10
10
7
7
7
7
7
7
7
7
7
7
7
7
7
7
7
7
7
7
7
7
7
7
7
7
7
7
7
7
7
7
7
7
7
7
7
7
7
7
7
7
8
8
8
8
8
8
8
8
8
8
8
8
8
7
7
7
7
7
7
9
9
9
9
9
10
10
10
10
10
10
10
10
10
10
10
10
10
10
10
10
10
10
10
10
10
10
10
10
10
10
10
10
10
10
10
10
10
10
10
10
10
10
10
10
10
10
10
9
9
9
8
8
8
8
8
9
9
10
10
10
10
10
10
10
10
11
11
11
11
11
11
11
10
9
9
9
8
8
8
8
8
8
8
8
9
12
12
12
12
12
12
12
12
12
12
12
12
12
12
12
12
12
12
12
11
11
11
10
10
10
10
10
10
10
10
10
10
10
9
9
9
9
9
9
9
9
9
9
9
9
9
9
9
9
9
9
9
9
9
9
9
9
9
9
9
9
9
9
9
9
9
9
9
9
9
9
9
9
9
9
9
9
9
9
8
8
8
8
8
8
8
8
8
8
8
8
9
8
8
8
8
8
8
7
7
7
7
7
7
7
7
7
7
7
7
7
7
7
7
7
7
7
7
7
7
7
7
7
7
7
7
7
7
7
7
7
7
7
7
7
7
7
6
6
4
4
3
3
3
3
2
2
2
2
2
2
2
2
1
1
1
1
1
1
1
1
1
1
1
1
1
1
1
1
1
2
2
2
2
2
2
2
2
2
2
2
2
2
2
2
2
2
2
1
1
1
1
1
1
1
1
1
1
1
1
1
1
1
1
1
1
1
2
2
1
1
1
1
1
1
1
1
2
2
2
2
2
2
3
3
3
3
3
3
4
4
4
4
4
4
4
4
4
4
4
4
4
4
4
4
4
4
4
4
4
4
4
4
4
4
4
4
4
4
4
4
4
4
4
4
4
4
4
4
4
4
4
4
4
4
4
4
4
5
5
5
5
5
5
5
5
5
5
5
5
5
5
5
5
5
5
5
5
5
5
5
5
5
5
5
5
5
5
5
5
5
5
5
5
5
5
5
5
5
5
5
5
4
4
4
4
4
4
3
3
3
3
3
3
3
3
3
3
3
3
3
3
2
2
2
2
2
2
2
2
2
2
2
2
2
2
2
2
2
2
2
2
2
2
2
2
2
2
2
2
2
2
2
2
2
2
2
2
2
2
2
2
2
2
2
2
2
2
2
2
2
2
2
2
2
2
2
2
2
2
2
2
3
3
3
4
4
4
4
4
4
4
3
3
3
3
3
3
3
3
3
3
3
3
3
3
3
3
3
3
3
3
3
3
3
3
3
3
3
3
3
3
3
3
4
4
4
4
5
5
6
6
6
6
6
7
7
7
7
7
7
7
7
7
7
7
7
8
8
8
9
9
9
10
10
10
10
10
10
10
10
10
10
10
10
10
10
10
10
10
10
10
10
10
10
10
10
10
10
10
10
10
10
10
10
10
10
10
10
10
10
10
10
10
10
9
9
9
9
9
9
9
9
9
9
9
9
9
9
9
9
9
9
9
9
9
9
9
9
9
9
9
9
9
9
9
9
9
9
9
9
9
9
8
8
8
8
8
8
7
7
7
7
7
7
7
7
6
6
4
4
4
4
4
4
4
4
4
4
4
4
4
4
4
4
4
4
4
4
4
4
3
3
3
3
3
3
3
3
3
3
3
3
3
3
3
3
3
3
3
2
2
2
2
2
2
4
4
4
4
4
4
3
3
3
3
3
3
3
3
4
4
5
5
5
5
5
5
5
5
5
5
5
5
5
5
5
6
6
6
6
6
6
6
6
6
6
6
6
6
6
6
6
6
6
6
6
6
6
6
6
6
6
6
6
6
6
6
6
6
5
5
5
5
5
5
5
5
5
5
5
5
5
5
5
5
5
5
4
4
4
4
4
4
4
4
4
4
4
4
4
4
4
4
4
4
4
4
4
4
4
4
4
4
4
4
4
4
4
4
4
4
4
4
4
4
4
5
5
3
3
3
3
2
2
2
2
2
2
2
2
2
2
2
2
2
2
2
2
2
2
2
2
2
2
2
2
2
2
2
2
2
3
3
3
3
3
3
3
3
3
3
3
3
3
3
3
3
3
3
3
3
3
3
3
3
3
3
3
2
2
2
2
2
2
2
2
2
2
2
2
2
2
2
2
2
2
2
2
2
2
2
2
2
2
2
2
2
2
2
2
2
2
2
2
2
2
2
2
2
2
2
2
2
2
2
2
2
2
2
2
2
2
2
2
2
2
2
2
2
2
2
2
2
2
2
2
2
2
2
1
1
1
1
1
1
1
1
1
1
1
1
1
1
1
1
1
1
1
1
1
1
1
1
1
1
1
1
1
1
1
1
1
1
1
1
1
1
1
1
1
1
1
1
1
1
1
1
1
1
1
1
3
3
3
3
3
3
4
4
4
4
4
4
4
4
4
4
4
4
4
4
4
4
4
4
4
4
4
4
4
4
4
3
3
3
3
3
3
3
3
3
3
3
3
3
3
3
3
3
3
3
3
3
3
3
3
3
3
4
4
4
4
4
4
4
4
4
4
4
4
4
4
4
4
4
4
4
4
4
4
4
4
4
4
4
5
5
5
5
5
5
5
5
5
5
5
5
6
6
6
6
6
6
6
6
6
6
6
6
6
6
6
6
6
6
6
6
6
6
6
6
6
6
6
6
6
5
5
5
5
5
5
5
5
5
5
5
5
5
5
5
5
5
5
5
5
5
5
5
5
5
5
5
5
5
5
5
5
5
5
5
5
5
5
5
5
5
5
4
4
4
4
4
4
4
4
4
4
4
4
5
5
5
5
5
5
5
5
5
5
5
5
5
5
5
5
5
5
4
3
3
3
3
3
3
3
3
3
3
3
3
3
3
3
3
3
3
3
3
3
3
3
3
3
3
3
2
2
2
2
2
2
2
2
2
2
2
2
2
2
2
2
2
2
2
2
2
2
2
2
3
3
2
2
2
2
2
2
2
2
2
2
2
2
2
2
2
2
2
2
2
2
2
2
2
2
2
2
2
2
2
2
2
2
2
2
2
1
1
1
1
1
1
1
1
1
1
1
1
1
1
1
1
1
1
1
1
0
0
0
1
1
1
1
1
1
1
1
1
1
1
1
1
1
1
1
1
1
1
1
1
1
1
1
1
1
1
1
1
1
1
1
1
1
0
0
0
1
1
2
2
2
2
2
2
2
2
2
2
2
2
2
2
2
2
2
2
2
2
2
2
2
2
2
2
2
2
3
3
3
3
3
3
3
3
3
3
3
3
3
3
3
3
3
3
3
3
3
3
3
3
3
3
3
3
3
3
3
3
3
3
3
3
3
3
3
3
3
3
3
3
3
3
3
3
3
3
3
3
3
3
3
3
3
3
3
3
3
3
3
3
2
2
2
2
2
2
2
2
2
2
1
1
1
1
1
1
1
1
1
1
1
1
1
1
1
1
1
1
1
1
1
1
1
1
1
1
1
1
1
1
1
1
1
1
1
1
0
0
0
0
0
0
0
0
0
0
0
0
0
0
0
0
0
0
0
0
0
0
0
0
0
0
0
0
0
0
0
0
0
0
0
0
0
0
0
0
0
0
0
0
0
0
0
0
1
1
1
1
1
1
0
0
0
0
0
0
0
0
0
0
0
0
0
0
0
0
0
0
0
0
0
0
0
0
0
0
0
0
0
0
0
0
0
0
0
0
0
0
0
0
0
0
0
0
0
0
0
0
0
0
0
0
0
0
0
0
0
0
0
0
0
0
0
0
0
0
0
0
0
0
0
0
0
0
0
0
0
0
0
0
0
0
0
0
0
0
0
0
0
0
0
0
0
0
0
0
0
0
0
0
0
0
0
0
0
0
0
0
0
0
0
0
0
0
0
0
0
0
0
0
0
0
0
0
0
0
0
0
0
0
0
0
0
0
0
0
0
0
0
0
0
0
0
0
0
0
0
0
0
0
0
0
0
0
0
0
0
0
0
0
0
0
0
0
0
0
0
0
0
0
0
0
0
0
0
0
0
0
0
0
0
0
0
1
1
1
1
2
2
2
2
2
2
2
2
2
2
2
2
2
1
1
1
1
1
1
1
1
1
1
1
1
1
1
1
1
1
1
1
1
1
1
1
1
1
1
1
1
1
1
1
1
1
1
1
1
1
1
1
1
1
1
1
1
1
1
1
1
1
1
1
1
1
1
1
1
1
1
1
1
1
1
1
1
1
1
1
1
1
2
2
2
2
2
2
2
2
2
2
3
3
3
3
3
3
3
3
3
3
3
3
3
3
3
3
3
3
3
3
3
3
3
3
3
3
3
3
3
3
3
3
3
3
3
3
3
3
3
3
3
3
3
3
3
3
3
3
3
3
3
3
2
2
2
2
2
2
2
2
2
2
2
2
2
2
2
2
2
2
2
2
2
2
2
2
2
2
2
2
2
2
2
2
2
2
2
2
2
2
2
2
2
2
2
2
2
2
2
2
2
2
1
1
1
1
1
1
1
1
2
2
2
2
2
1
1
1
0
0
0
0
0
0
0
0
0
0
1
1
1
1
1
1
1
1
1
1
1
1
1
1
1
1
1
1
1
1
1
1
1
1
1
1
1
1
1
1
1
1
1
1
1
1
1
1
1
1
1
1
1
1
1
1
1
1
1
1
1
1
1
1
1
1
1
1
1
1
1
1
1
1
1
1
1
1
1
1
1
1
1
1
1
1
1
1
1
1
1
1
1
1
1
1
1
1
1
1
1
1
1
1
1
1
1
1
1
1
1
1
1
1
1
1
1
1
1
1
1
1
1
1
1
1
1
1
1
1
1
1
1
1
1
1
1
1
1
1
1
1
1
1
1
1
1
1
1
1
1
1
1
1
1
1
1
1
1
1
1
1
1
1
1
1
1
1
1
1
1
1
1
0
0
0
0
0
0
0
0
0
0
0
0
0
0
0
0
0
0
0
0
0
0
0
0
0
0
0
0
0
0
0
0
0
0
0
0
0
0
0
0
0
0
0
0
0
0
0
0
0
0
0
0
0
0
0
0
0
0
0
0
0
0
0
0
0
0
0
0
0
0
0
0
0
0
0
0
0
0
0
0
0
0
0
0
0
0
0
0
0
0
0
0
0
0
0
0
0
0
0
0
0
0
0
0
0
0
0
0
0
0
0
0
0
0
0
0
0
0
0
0
0
0
0
0
0
0
0
0
0
0
0
0
0
0
0
0
0
0
0
0
0
0
0
0
0
0
0
0
0
0
0
0
0
0
0
0
0
0
0
0
0
0
0
0
0
0
0
0
0
0
0
0
0
0
0
0
0
0
0
0
0
0
0
0
0
0
0
0
0
0
0
0
0
0
0
0
0
0
0
0
0
0
0
0
0
0
0
0
0
0
0
0
0
0
0
0
0
0
0
0
0
0
0
0
0
0
0
0
0
0
0
0
0
0
0
0
0
0
0
0
0
0
0
0
0
0
0
0
0
0
0
0
0
0
0
0
0
0
0
0
0
0
0
0
0
0
0
0
0
0
0
0
0
0
0
0
0
0
0
0
0
0
0
0
0
0
0
0
0
0
0
0
0
0
0
0
0
0
0
0
0
0
0
0
0
0
0
0
0
0
0
0
0
0
0
0
0
0
0
0
0
0
0
0
0
0
0
0
0
0
0
0
0
0
0
0
0
0
0
0
0
0
0
0
0
0
0
0
0
0
0
0
0
0
0
0
0
0
0
0
0
0
0
0
0
0
0
0
0
0
0
0
0
0
0
0
0
0
0
0
0
0
0
0
0
0
0
0
0
0
0
0
0
0
0
0
0
0
0
0
0
0
0
0
0
0
0
0
0
0
0
0
0
0
0
0
0
0
0
0
0
0
0
0
0
0
0
0
0
0
0
0
0
0
0
0
0
0
0
0
0
0
0
0
0
0
0
0
0
0
0
0
0
0
0
0
0
0
0
0
0
0
0
0
0
0
0
0
0
0
0
0
0
0
0
0
0
0
0
0
0
0
0
0
0
0
0
0
0
0
0
0
0
0
0
0
0
0
0
0
0
0
0
0
0
0
0
0
0
0
0
0
0
0
0
0
0
0
0
0
0
0
0
0
0
0
0
0
0
0
0
0
0
0
0
0
0
0
0
0
0
0
0
0
0
0
0
0
0
0
0
0
0
0
0
0
0
0
0
0
0
0
0
0
0
0
0
0
0
0
0
0
0
1
1
1
1
1
1
1
1
1
1
1
1
1
1
1
1
1
1
1
1
1
1
1
1
1
1
1
1
1
1
1
1
1
1
1
1
1
1
1
1
1
1
1
1
1
1
1
1
1
1
1
1
1
1
1
1
1
1
1
1
1
1
1
1
1
1
1
1
1
1
1
1
1
1
1
1
1
2
2
2
2
2
2
2
2
2
2
2
2
2
2
2
2
2
2
2
2
2
2
2
2
2
2
2
2
2
1
1
1
1
1
1
1
1
1
1
1
1
1
1
1
1
1
1
1
1
1
1
1
1
1
1
1
1
1
1
1
1
1
1
1
1
1
1
1
1
1
1
1
1
1
1
1
1
1
1
1
1
1
1
1
1
1
1
1
1
1
1
1
1
1
1
1
1
1
1
1
1
1
1
1
1
1
0
0
0
0
0
0
0
0
0
0
0
0
0
0
0
0
0
0
0
0
0
0
0
0
0
0
0
0
0
0
0
0
0
0
0
0
0
0
0
0
0
0
1
1
1
1
1
1
1
1
1
1
1
1
1
1
1
1
1
1
1
1
1
1
1
1
1
1
1
3
3
3
4
4
4
4
4
4
4
4
4
4
4
4
4
4
4
4
4
4
4
4
4
4
4
4
4
4
4
4
4
4
4
4
4
4
4
4
4
4
4
4
4
4
4
4
4
4
4
4
4
4
4
4
4
4
4
4
4
5
5
5
5
5
5
5
5
5
5
5
5
5
5
5
5
5
5
5
5
5
5
5
5
5
5
4
4
4
4
4
4
4
4
4
4
4
4
4
4
4
4
3
3
3
5
5
5
6
6
6
6
6
6
6
6
7
7
6
6
6
6
6
6
6
6
6
6
6
6
6
6
6
6
6
6
5
5
5
5
5
5
5
5
5
5
5
5
5
5
5
5
5
5
5
5
5
5
5
5
5
5
5
5
5
5
5
5
5
5
5
5
5
5
5
5
5
4
4
4
4
4
4
4
4
4
4
4
4
4
3
3
3
3
3
3
3
3
3
3
3
3
3
3
3
3
3
3
3
3
3
3
3
3
3
3
3
3
3
1
1
1
1
1
1
1
1
1
1
1
1
1
1
0
0
0
0
0
0
0
0
0
0
0
0
0
0
0
0
0
0
0
0
0
0
0
0
0
0
0
0
0
0
0
0
0
0
0
0
0
0
0
0
0
0
0
0
0
0
0
0
0
0
0
0
0
0
0
0
0
0
0
0
0
0
0
0
0
0
0
0
0
0
0
0
0
0
0
0
0
0
0
0
0
0
0
0
0
0
0
0
0
0
0
0
0
0
0
0
0
0
0
0
0
0
0
0
0
0
0
0
0
0
0
0
0
0
0
0
0
0
0
0
0
0
0
0
0
0
0
0
0
0
0
0
0
0
0
0
0
0
0
0
0
0
0
0
0
0
0
0
0
0
0
0
0
0
0
0
0
0
0
0
0
0
0
0
0
0
0
0
0
0
0
0
0
0
0
0
0
0
0
0
0
0
0
0
0
0
0
0
0
0
0
0
0
0
0
0
0
0
0
0
0
0
0
0
0
0
0
0
0
0
0
0
0
0
0
0
0
0
0
0
0
0
0
0
0
0
0
0
0
0
0
0
0
0
0
0
0
0
0
0
0
0
0
0
0
0
0
0
0
0
0
0
0
0
0
0
0
0
0
0
0
0
0
0
0
0
0
0
0
0
0
0
0
0
0
0
0
0
0
0
0
0
0
0
0
0
0
0
0
0
0
0
0
0
0
0
0
0
0
0
0
0
0
0
0
0
0
0
0
0
0
0
0
0
0
0
0
0
0
0
0
0
0
0
0
0
0
0
0
0
0
0
0
0
0
0
0
0
0
0
0
0
0
0
0
0
0
0
0
0
0
0
0
0
0
0
0
0
0
0
0
0
0
0
0
0
0
0
0
0
0
0
0
0
0
0
0
0
0
0
0
0
0
0
0
0
0
0
0
0
0
0
0
0
0
0
0
0
0
0
0
0
0
0
0
0
0
0
0
0
0
0
0
0
0
0
0
0
0
0
0
0
0
0
0
0
0
0
0
0
0
0
0
0
0
0
0
0
0
0
0
0
0
0
0
0
0
0
0
0
0
0
0
0
0
0
0
0
0
0
0
0
0
0
0
0
0
0
0
0
0
0
0
0
0
0
0
0
0
0
0
0
0
0
0
0
0
0
0
0
0
0
0
0
0
0
0
0
0
0
0
0
0
0
0
0
0
0
0
0
0
0
0
0
0
0
0
0
0
0
0
0
0
0
0
0
0
0
0
0
0
0
0
0
0
0
0
0
0
0
0
0
0
0
0
0
0
0
0
0
0
0
0
0
0
0
0
0
0
0
0
0
0
0
0
0
0
0
0
0
0
0
0
0
0
0
0
0
0
0
0
0
0
0
0
0
0
0
0
0
0
0
0
0
0
0
0
0
0
0
0
0
0
0
0
0
0
0
0
0
0
0
0
0
0
0
0
0
0
0
0
0
0
0
0
0
0
0
0
0
0
0
0
0
0
0
0
0
0
0
0
0
0
0
0
0
0
0
0
0
0
0
0
0
0
0
0
0
0
0
0
0
0
0
0
0
0
0
0
0
0
0
0
0
0
0
0
0
0
0
0
0
0
0
0
0
0
0
0
0
0
0
0
0
0
0
0
0
0
0
0
0
1
1
1
1
1
1
1
1
1
1
1
1
1
1
1
1
1
1
1
1
1
1
1
1
1
1
1
1
1
1
1
2
2
2
2
2
2
2
2
2
2
2
2
2
2
2
2
2
1
1
1
1
1
1
1
1
1
1
1
1
1
1
1
1
1
1
1
1
1
1
1
1
1
1
2
2
2
2
2
2
2
2
2
2
2
2
2
2
2
2
2
2
2
2
2
2
2
2
2
2
2
2
2
2
2
2
2
2
2
2
2
2
2
2
2
2
2
2
2
2
2
2
2
2
2
2
2
2
2
2
2
2
2
2
2
2
2
2
2
2
2
2
2
2
2
2
2
2
2
2
2
2
2
2
2
2
2
2
2
2
2
2
2
2
2
2
2
2
2
2
2
2
2
2
2
2
2
2
2
2
2
2
2
2
2
2
2
2
2
2
2
1
1
1
1
1
1
1
1
1
1
1
1
1
1
1
1
1
1
1
1
1
1
1
1
1
1
1
1
1
1
0
0
0
0
0
0
0
0
0
0
0
0
0
0
0
0
0
0
0
0
0
0
0
0
0
0
0
0
0
0
0
0
0
0
0
0
0
0
0
0
0
0
0
0
0
0
0
0
0
0
0
0
0
0
0
0
0
0
0
0
0
0
0
0
0
0
0
0
0
0
0
0
0
0
0
0
0
0
0
0
0
0
0
0
0
0
0
0
0
0
0
0
0
0
0
0
0
0
0
0
0
0
0
0
0
0
0
0
0
0
0
0
0
0
0
0
0
0
0
0
0
0
0
0
0
0
0
0
0
0
0
0
0
0
0
0
0
0
0
0
0
0
0
0
0
0
0
0
0
0
0
0
0
0
0
0
0
0
0
0
0
0
0
0
0
0
0
0
0
0
0
0
0
0
0
0
0
0
0
0
0
0
0
0
0
0
0
0
0
0
0
0
0
0
0
0
0
0
0
0
0
0
0
0
0
0
0
0
0
0
0
0
0
0
0
0
0
0
0
0
0
0
0
0
0
0
0
0
0
0
0
0
0
0
0
0
0
0
0
0
0
0
0
0
0
0
0
0
0
0
0
0
0
0
0
0
0
0
0
0
0
0
0
0
0
0
0
0
0
0
0
0
0
0
0
0
0
0
0
0
0
0
0
0
0
0
0
0
0
0
0
0
0
0
0
0
0
0
0
0
0
0
0
0
0
0
0
0
0
0
0
0
0
0
0
0
0
0
0
0
0
0
0
0
0
0
0
0
0
0
0
0
0
0
0
0
0
0
0
0
0
0
0
0
0
0
0
0
0
0
0
0
0
0
0
0
0
0
0
0
0
0
0
0
0
0
0
0
0
0
0
0
0
0
0
0
0
0
0
0
0
0
0
0
0
0
0
0
0
0
0
0
0
0
0
0
0
0
0
0
0
0
0
0
0
0
0
0
0
0
0
0
0
0
0
0
0
0
0
0
0
0
0
0
0
0
0
0
0
0
0
0
0
0
0
0
0
0
0
0
0
0
0
0
0
0
0
0
0
0
0
0
0
0
0
0
0
0
0
0
0
0
0
0
0
0
0
0
0
0
0
0
0
0
0
0
0
0
0
0
0
0
0
0
0
0
0
0
0
0
0
0
0
0
0
0
0
0
0
0
0
0
0
0
0
0
0
0
0
0
0
0
0
0
0
0
0
0
0
0
0
0
0
0
0
0
0
0
0
0
0
0
0
0
0
0
0
0
0
0
0
0
0
0
0
0
0
0
0
0
0
0
0
0
0
0
0
0
0
0
0
0
0
0
0
0
0
0
0
0
0
0
0
0
0
0
0
0
0
0
0
0
0
0
0
0
0
0
0
0
0
0
0
0
0
0
0
0
0
0
0
0
0
0
0
0
0
0
0
0
0
0
0
0
0
0
0
0
0
0
0
0
0
0
0
0
0
0
0
0
0
0
0
0
0
0
0
0
0
0
0
0
0
0
0
0
0
0
0
0
0
0
0
0
0
0
0
0
0
0
0
0
0
0
0
0
0
0
0
0
0
0
0
0
0
0
0
0
0
0
0
0
0
0
0
0
0
0
0
0
0
0
0
0
0
0
0
0
0
0
0
0
0
0
0
0
0
0
0
0
0
0
0
0
0
0
0
0
0
0
0
0
0
0
0
0
0
0
0
0
0
0
0
0
0
0
0
0
0
0
0
0
0
0
0
0
0
0
0
0
0
0
0
0
0
0
0
0
0
0
0
0
0
0
0
0
0
0
0
0
0
0
0
0
0
0
0
0
0
0
0
0
0
0
0
0
0
0
0
0
0
0
0
0
0
0
0
0
0
0
0
0
0
0
0
0
0
0
0
0
0
0
0
0
0
0
0
0
0
0
0
0
0
0
0
0
0
0
0
0
0
0
0
0
0
0
0
0
0
0
0
0
0
0
0
0
0
0
0
0
0
0
0
0
0
0
0
0
0
0
0
0
0
0
0
0
0
0
0
0
0
0
0
0
0
0
0
0
0
0
0
0
0
0
0
0
0
0
0
0
0
0
0
0
0
0
0
0
0
0
0
0
0
0
0
0
0
0
0
0
0
0
0
0
0
0
0
0
0
0
0
0
0
0
0
0
0
0
0
0
0
0
0
0
0
0
0
0
0
0
0
0
0
0
0
0
0
0
0
0
0
0
0
0
0
0
0
0
0
0
0
0
0
0
0
0
0
0
0
0
0
0
0
0
0
0
0
0
0
0
0
0
0
0
0
0
0
0
0
0
0
0
0
0
0
0
0
0
0
0
0
0
0
0
0
0
0
0
0
0
0
0
0
0
0
0
0
0
0
0
0
0
0
0
0
0
0
0
0
0
0
0
0
0
0
0
0
0
0
0
0
0
0
0
0
0
0
0
0
0
0
0
0
0
0
0
0
0
0
0
0
0
0
0
0
0
0
0
0
0
0
0
0
0
0
0
0
0
0
0
0
0
0
0
0
0
0
0
0
0
0
0
0
0
0
0
0
0
0
0
0
0
0
0
0
0
0
0
0
0
0
0
0
0
0
0
0
0
0
0
0
0
0
0
0
0
0
0
0
0
0
0
0
0
0
0
0
0
0
0
0
0
0
0
0
0
0
0
0
0
0
0
0
0
0
0
0
0
0
0
0
0
0
0
0
0
0
0
0
0
0
0
0
0
0
0
0
0
0
0
0
0
0
0
0
0
0
0
0
0
0
0
0
0
0
0
0
0
0
0
0
0
0
0
0
0
0
0
0
0
0
0
0
0
0
0
0
0
0
0
0
0
0
0
0
0
0
0
0
0
0
0
0
0
0
0
0
1
1
1
1
1
1
1
1
1
1
1
1
1
1
1
1
1
1
1
1
1
1
1
1
1
1
1
1
1
1
1
1
1
1
1
1
1
1
1
1
1
1
1
1
1
1
1
1
1
1
1
1
1
1
1
1
1
1
1
1
1
1
1
1
1
1
1
1
1
1
1
1
1
1
1
1
1
1
1
1
1
1
1
1
1
1
1
1
1
1
1
1
1
1
1
1
0
0
0
0
0
0
0
0
0
0
0
0
0
0
0
0
0
0
0
0
0
0
0
0
0
0
0
0
0
0
0
0
0
0
0
0
0
0
0
0
0
0
0
0
0
0
0
0
0
0
0
0
0
0
0
0
0
0
0
0
0
0
0
0
0
0
0
0
0
0
0
0
0
0
0
0
0
0
0
0
0
0
0
0
0
0
0
0
0
0
0
0
0
0
0
0
0
0
0
0
0
0
0
0
0
0
0
0
0
0
0
0
0
0
0
0
0
0
0
0
0
0
0
0
0
0
0
0
0
0
0
0
0
0
0
0
0
0
0
0
0
0
0
0
0
0
0
0
0
0
0
0
0
0
0
0
0
0
0
0
0
0
0
0
0
0
0
0
0
0
0
0
0
0
0
0
0
0
0
0
0
0
0
0
0
0
0
0
0
0
0
0
0
0
0
0
0
0
0
0
0
0
0
0
0
0
0
0
0
0
0
0
0
0
0
0
0
0
0
0
0
0
0
0
0
0
0
0
0
0
0
0
0
0
0
0
0
0
0
0
0
0
0
0
0
0
0
0
0
0
0
0
0
0
0
0
0
0
0
0
0
0
0
0
0
0
0
0
0
0
0
0
0
0
0
0
0
0
0
0
0
0
0
0
0
0
0
0
0
0
0
0
0
0
0
0
0
0
0
0
0
0
0
0
0
0
0
0
0
0
0
0
0
0
0
0
0
0
0
0
0
0
0
0
0
0
0
0
0
0
0
0
0
0
0
0
0
0
0
0
0
0
0
0
0
0
0
0
0
0
0
0
0
0
0
0
0
0
0
0
0
0
0
0
0
0
0
0
0
0
0
0
0
0
0
0
0
0
0
0
0
1
2
2
2
2
2
2
2
2
2
2
2
2
2
2
2
2
2
2
2
2
2
2
2
2
2
2
2
2
2
2
2
2
2
2
2
2
2
2
2
2
2
2
2
2
2
2
2
2
2
2
2
2
2
2
4
4
4
4
4
4
4
4
4
4
4
4
4
4
4
4
4
4
4
4
4
4
4
4
4
4
4
4
4
4
4
4
4
4
4
4
4
4
4
4
4
4
4
4
4
4
4
4
4
4
4
4
4
4
4
4
4
4
4
4
4
4
4
4
4
4
4
4
4
4
4
4
5
5
5
5
5
5
5
5
5
5
4
4
4
4
4
4
4
4
4
4
4
4
4
4
4
4
4
4
4
3
3
3
3
3
3
3
3
3
3
3
3
3
3
3
3
2
2
2
2
2
2
2
2
2
2
2
2
2
2
2
2
2
2
2
2
2
2
2
2
2
2
2
2
2
2
2
2
2
2
3
3
3
3
3
3
3
3
3
3
3
3
2
2
2
2
2
2
2
2
2
2
2
2
2
2
2
2
2
2
2
2
2
2
2
2
2
2
2
2
2
2
2
2
2
2
2
2
2
2
2
1
1
1
1
1
1
1
1
1
1
1
1
0
0
0
0
0
0
0
0
0
0
0
0
0
0
0
0
0
0
0
0
0
0
0
0
0
0
0
0
0
0
0
0
0
0
0
0
1
1
1
1
1
2
3
3
3
3
3
3
3
3
3
3
3
3
3
3
3
3
3
3
3
3
3
3
3
3
2
2
2
2
2
2
2
2
2
2
2
2
2
2
2
2
2
2
2
2
2
2
2
2
2
2
2
2
2
2
2
2
2
2
2
2
2
2
2
2
2
2
2
2
2
2
2
2
2
2
2
2
2
2
2
2
2
2
2
2
2
2
2
2
2
2
2
2
2
2
2
2
2
2
2
2
1
1
1
1
1
1
1
1
0
0
0
0
0
0
0
0
0
0
0
0
0
0
0
0
0
0
0
0
0
0
0
0
0
0
0
0
0
0
0
0
0
0
0
0
0
0
0
0
0
0
0
0
0
0
0
0
0
0
0
0
0
0
0
0
0
0
0
0
0
0
0
0
0
0
0
0
0
0
0
0
0
0
0
0
0
0
0
0
0
0
0
0
0
0
0
0
0
0
0
0
1
1
1
1
1
1
1
1
1
1
1
1
1
1
1
1
1
1
1
1
1
1
1
1
1
1
1
1
1
1
1
1
1
1
1
1
1
1
1
1
1
1
1
1
1
1
1
1
1
1
1
1
1
1
1
1
1
1
1
1
1
1
1
1
1
1
1
1
1
1
1
1
1
1
1
1
1
1
1
1
1
1
1
1
1
1
1
1
1
1
1
1
1
1
1
1
1
1
1
1
1
1
1
1
1
1
1
1
1
1
1
1
1
1
1
1
1
1
1
1
1
1
1
1
1
1
1
1
1
1
1
1
1
2
2
2
2
2
2
2
0
0
0
0
0
0
0
0
0
0
0
0
0
0
0
0
0
0
0
0
0
0
0
0
0
1
1
1
1
1
1
1
1
1
1
1
1
1
2
2
2
2
2
2
2
2
2
2
2
2
2
3
3
3
3
3
3
3
3
3
3
3
3
3
3
3
3
3
3
3
3
3
3
3
3
3
3
3
3
3
3
3
3
3
3
3
3
3
3
3
3
3
3
3
3
3
3
3
3
3
3
3
3
3
3
3
3
3
3
3
3
3
3
3
3
3
3
3
3
3
3
3
3
3
3
3
3
3
3
3
3
3
3
3
3
3
3
3
3
3
3
3
3
3
3
3
3
3
3
3
3
3
3
3
3
3
3
3
3
3
3
3
3
3
3
3
3
3
3
3
3
3
3
3
3
3
3
3
3
1
1
1
1
1
1
1
1
1
1
1
0
0
0
0
0
0
0
0
0
0
0
0
0
0
0
0
0
0
0
0
0
0
0
0
0
0
0
0
0
0
0
1
1
1
1
1
1
1
1
1
1
1
1
1
1
1
1
1
1
1
1
1
1
1
1
1
1
1
1
1
1
1
1
1
1
1
1
1
2
2
2
2
2
2
2
2
2
2
2
2
2
2
2
2
2
2
2
3
3
3
3
3
3
3
3
3
3
3
3
3
3
3
3
3
3
3
3
3
3
3
3
3
3
3
3
3
3
3
3
3
3
3
3
3
3
3
3
3
3
3
2
2
2
2
2
2
2
2
2
2
2
4
4
4
4
4
4
4
4
4
4
4
4
4
4
4
4
4
4
4
4
4
4
4
4
4
4
4
4
4
4
4
4
4
4
4
4
4
4
4
4
4
4
4
4
4
4
4
4
4
4
4
4
4
4
4
4
4
4
4
4
4
4
4
6
6
6
7
7
7
7
7
7
7
7
7
7
7
7
7
7
7
7
7
7
7
7
7
7
7
7
7
7
7
7
7
7
7
7
7
7
7
7
7
7
7
7
7
7
7
7
6
6
6
6
6
5
5
5
5
5
5
5
5
2
2
2
2
2
2
2
2
2
2
2
2
2
2
2
2
2
2
2
2
2
2
2
2
2
2
2
2
2
2
2
2
2
2
2
2
2
2
2
2
2
2
2
3
3
3
3
3
2
2
2
2
2
2
2
2
2
2
2
2
2
2
2
2
2
2
2
2
2
2
2
2
2
2
2
2
2
2
2
2
2
2
2
2
2
2
2
2
2
2
2
2
2
2
2
2
2
2
2
3
3
3
3
3
3
3
3
3
3
3
3
3
3
3
3
3
3
3
3
2
1
1
1
1
1
1
1
1
1
1
1
1
1
1
1
1
1
1
1
1
1
1
1
1
1
1
1
1
1
1
1
1
1
1
1
1
1
1
1
1
1
1
1
1
1
1
1
1
1
1
1
1
1
1
1
1
1
1
1
1
1
1
1
1
1
1
1
1
1
1
1
1
1
0
0
0
0
0
0
0
0
0
0
0
0
0
0
0
0
0
0
0
0
0
0
0
0
0
0
0
0
0
0
0
0
0
0
0
0
0
0
0
0
0
0
0
0
0
0
0
0
0
0
0
0
0
0
0
0
0
0
0
0
0
0
0
0
0
0
0
0
0
0
0
0
1
1
1
1
1
1
1
1
1
1
1
1
1
1
1
1
1
1
1
1
1
1
1
1
1
1
1
1
1
1
1
1
1
1
1
1
1
1
1
1
1
1
1
1
1
1
1
1
1
1
1
1
1
1
1
1
1
1
1
1
1
1
1
1
1
1
1
1
1
1
1
1
1
1
1
1
1
1
1
1
1
1
1
1
1
1
1
1
1
1
1
1
1
1
1
1
1
1
1
1
1
1
1
1
1
0
0
0
0
0
0
0
0
0
0
0
0
0
0
0
0
0
0
0
0
0
0
0
0
0
0
0
0
0
0
0
0
0
0
0
0
0
0
0
0
0
0
0
0
0
0
0
0
0
0
0
0
0
0
0
0
0
0
0
0
0
0
0
0
0
0
0
0
0
0
0
0
0
0
0
0
0
0
0
0
0
0
0
0
0
0
0
0
0
0
0
0
0
0
0
0
0
0
0
0
0
0
0
0
0
0
0
0
0
0
0
0
0
0
0
0
0
0
0
0
0
0
0
0
0
0
0
0
0
0
0
0
0
0
0
0
0
0
0
0
0
0
0
0
0
0
0
0
0
0
0
0
0
0
0
0
0
0
0
0
0
0
0
0
0
0
0
0
0
0
0
0
0
0
0
0
0
0
0
0
0
0
0
0
0
0
0
0
0
0
0
0
0
0
0
0
0
0
0
0
0
0
0
0
0
0
0
0
0
0
0
0
0
0
0
0
0
0
0
0
0
0
0
0
0
0
0
0
0
0
0
0
0
0
0
0
0
0
0
0
0
1
1
1
0
1
1
1
1
1
1
1
1
1
1
1
1
1
1
1
1
1
1
1
1
1
1
1
2
2
2
2
2
2
2
2
2
2
2
2
2
2
2
2
2
2
2
2
2
2
2
2
2
2
2
2
2
2
2
2
2
3
3
3
3
3
3
3
3
3
3
3
3
3
3
3
3
3
3
3
3
3
3
3
3
3
3
3
3
3
3
3
3
3
3
3
3
3
3
3
3
3
3
3
3
3
3
3
3
3
3
3
3
3
3
3
3
3
3
3
3
3
3
3
3
3
3
3
3
3
3
3
3
3
3
3
3
3
3
3
3
3
3
3
3
3
3
3
3
3
2
2
2
2
2
2
1
1
1
1
1
1
1
1
1
1
1
1
1
1
1
1
1
1
1
1
1
1
1
1
1
1
1
1
1
1
1
1
1
1
1
1
1
1
1
1
1
1
1
1
1
1
1
1
1
1
1
1
1
1
1
1
1
1
1
1
1
1
1
1
1
1
1
1
1
1
1
1
1
1
1
1
1
1
1
1
1
1
1
1
1
1
1
1
1
1
1
1
1
1
1
1
1
1
1
1
1
1
1
1
1
1
1
1
1
1
1
1
1
1
1
1
1
1
1
1
1
1
1
1
1
1
1
1
1
1
1
1
1
1
1
1
1
1
1
1
1
1
1
1
1
1
1
1
1
1
1
1
1
1
1
1
1
1
1
1
1
1
1
1
1
1
1
1
1
1
1
1
1
1
1
1
1
1
1
1
1
1
1
1
1
1
1
1
1
1
1
1
1
1
1
1
1
1
1
1
1
1
1
1
1
1
1
1
1
1
1
1
1
1
1
1
1
1
1
1
1
0
0
0
0
0
0
0
0
0
0
0
0
0
0
0
0
0
0
0
0
0
0
0
0
0
0
0
0
0
0
0
0
0
0
0
0
0
0
0
0
0
0
0
0
0
0
0
0
0
0
0
0
0
0
0
0
0
0
0
0
0
0
0
0
0
0
0
0
0
0
0
0
0
0
0
0
0
0
0
0
0
0
0
0
0
0
0
0
0
0
0
0
0
0
0
0
0
0
0
0
0
0
0
0
0
0
0
0
0
0
0
0
0
0
0
0
0
0
0
0
0
0
0
0
0
0
0
0
0
0
0
0
0
0
0
0
0
0
0
0
0
0
0
0
0
0
0
0
0
0
0
0
0
0
0
0
0
0
0
0
0
0
0
0
0
0
0
0
0
0
0
0
0
0
0
0
0
0
0
0
0
0
0
0
0
0
0
0
0
0
0
0
0
0
0
0
0
0
0
0
0
0
0
0
0
0
0
0
0
0
0
0
0
0
0
0
0
0
0
0
0
0
0
0
0
0
0
0
0
0
0
0
0
0
0
0
0
0
0
0
0
0
0
0
0
0
0
0
0
0
0
0
0
0
0
0
0
0
0
0
0
0
0
0
0
0
0
0
0
0
0
0
0
0
0
0
0
0
0
0
0
0
0
0
0
0
0
0
0
0
0
0
0
0
0
0
0
0
0
0
0
0
0
0
0
0
0
0
0
0
0
0
0
0
0
0
0
0
0
0
0
0
0
0
0
0
0
0
0
0
0
0
0
0
0
0
0
0
0
0
0
0
0
0
0
0
0
0
0
0
0
0
0
0
0
0
0
0
0
0
0
0
0
0
0
0
0
0
0
0
0
0
0
0
0
0
0
0
0
0
0
0
0
0
0
0
0
0
0
0
0
0
0
0
0
0
0
0
0
0
0
0
0
0
0
0
0
0
0
0
0
0
0
0
0
0
0
0
0
0
0
0
0
0
0
0
0
0
0
0
0
0
0
0
0
0
0
0
0
0
0
0
0
0
0
0
0
0
0
0
0
0
0
0
0
0
0
0
0
0
0
0
0
0
0
0
0
0
0
0
0
0
0
0
0
0
0
0
0
0
0
0
0
0
0
0
0
0
0
0
0
0
0
0
0
0
0
0
0
0
0
0
0
0
0
0
0
0
0
0
0
0
0
0
0
0
0
0
0
0
0
0
0
0
0
0
0
0
0
0
0
0
0
0
0
0
0
0
0
0
0
0
0
0
0
0
0
0
0
0
0
0
0
0
0
0
0
0
0
0
0
0
0
0
0
0
0
0
0
0
0
0
0
0
0
0
0
0
0
0
0
0
0
0
0
0
0
0
0
0
0
0
0
0
0
0
0
0
0
0
0
0
0
0
0
0
0
0
0
0
0
0
0
0
0
0
0
0
0
0
0
0
0
0
0
0
0
0
0
0
0
0
0
0
0
0
0
0
0
0
0
0
0
0
0
0
0
0
0
0
0
0
0
0
0
0
0
0
0
0
0
0
0
0
0
0
0
0
0
0
0
0
0
0
0
0
0
0
0
0
0
0
0
0
0
0
0
0
0
0
0
0
0
0
0
0
0
0
0
0
0
0
0
1
1
1
1
1
1
1
1
1
1
1
1
1
1
1
1
1
1
1
1
1
2
2
2
2
2
2
2
2
2
2
2
2
2
2
2
2
2
2
2
2
2
2
2
2
2
2
2
2
2
2
2
2
2
2
2
2
2
2
2
2
2
2
2
2
2
2
2
2
2
2
2
2
2
2
2
2
2
2
2
2
2
2
2
2
2
2
2
2
2
2
2
2
2
2
2
2
2
2
2
2
2
2
2
2
2
2
2
2
2
2
2
2
2
2
2
2
2
2
2
2
2
2
2
2
2
2
2
2
2
2
2
2
2
2
2
2
2
2
2
2
2
2
2
2
2
2
2
2
2
2
2
2
2
2
2
2
2
1
1
1
1
1
1
1
1
1
1
1
1
1
1
1
1
1
1
1
1
1
1
1
1
1
1
1
1
1
1
1
1
1
1
1
0
0
0
0
0
0
0
0
0
0
0
0
0
0
0
0
0
0
0
0
0
0
0
0
0
0
0
0
0
0
0
0
0
0
0
0
0
0
0
0
0
0
0
0
0
0
0
0
0
0
0
0
0
0
0
0
0
0
0
0
0
0
0
0
0
0
0
0
0
0
0
0
0
0
0
0
0
0
0
0
0
0
0
0
0
0
0
0
0
0
0
0
0
0
0
0
0
0
0
0
0
0
0
0
0
0
0
0
0
0
0
0
0
0
0
0
0
0
0
0
0
0
0
0
0
0
0
0
0
0
0
0
0
0
0
0
0
0
0
0
0
0
0
0
0
0
0
0
0
0
0
0
0
0
0
0
0
0
0
0
0
0
0
0
0
0
0
0
0
0
0
0
0
0
0
0
0
0
0
0
0
0
0
0
0
0
0
0
0
0
0
0
0
0
0
0
0
0
0
0
0
0
0
0
0
0
0
0
0
0
0
0
0
0
0
0
0
0
0
0
0
0
0
0
0
0
0
0
0
0
0
0
0
0
0
0
0
0
0
0
0
0
0
0
0
0
0
0
0
0
0
0
0
0
0
0
0
0
0
0
0
0
0
0
0
0
0
0
0
0
0
0
0
0
0
0
0
0
0
0
0
0
0
0
0
0
0
0
0
0
0
0
0
0
0
0
0
0
0
0
0
0
0
0
0
0
0
0
0
0
0
0
0
0
0
0
0
0
0
0
0
0
0
0
0
0
0
0
0
0
0
0
0
0
0
0
0
0
0
0
0
0
0
0
0
0
0
0
0
0
0
0
0
0
0
0
0
0
0
0
0
0
0
0
0
0
0
0
0
0
0
0
0
0
0
0
0
0
0
0
0
0
0
0
0
0
0
0
0
0
0
0
0
0
0
0
0
0
0
0
0
0
0
0
0
0
0
0
0
0
0
0
0
0
0
0
0
0
0
0
0
0
0
0
0
0
0
0
0
0
0
0
0
0
0
0
0
0
0
0
0
0
0
0
0
0
0
0
0
0
0
0
0
0
0
0
0
0
0
0
0
0
0
0
0
0
0
0
0
0
0
0
0
0
0
0
0
0
0
0
0
0
0
0
0
0
0
0
0
0
0
0
0
0
0
0
0
0
0
0
0
0
0
0
0
0
0
0
0
0
0
0
0
0
0
0
0
0
0
0
0
0
0
0
0
0
0
0
0
0
0
0
0
0
0
0
0
0
0
0
0
0
0
0
0
0
0
0
0
0
0
0
0
0
0
0
0
0
0
0
0
0
0
0
0
0
0
0
0
0
0
0
0
0
0
0
0
0
0
0
0
0
0
0
0
0
0
0
0
0
0
0
0
0
0
0
0
0
0
0
0
0
0
0
0
0
0
0
0
0
0
0
0
0
0
0
0
0
0
0
0
0
0
0
0
0
0
0
0
0
0
0
0
0
0
0
0
0
0
0
0
0
0
0
0
0
0
0
0
0
0
0
0
0
0
0
0
0
1
1
1
1
1
1
1
1
1
1
1
1
1
1
1
1
1
1
1
1
1
1
1
1
1
1
1
1
1
1
1
1
1
1
1
1
1
1
1
1
1
1
1
1
1
1
1
1
1
1
1
1
1
1
1
1
1
1
1
1
1
1
1
1
1
1
1
1
1
1
1
1
1
1
1
1
1
1
1
1
1
1
1
1
1
1
1
1
2
2
2
2
2
2
2
2
2
2
2
2
2
2
2
2
2
2
2
2
2
2
2
2
1
1
1
1
1
1
1
1
1
1
1
1
1
1
1
1
1
1
1
1
1
1
1
1
1
1
1
1
1
1
1
1
1
1
1
1
1
1
1
1
1
1
1
1
1
1
1
1
1
1
1
1
1
1
1
1
1
1
1
1
1
1
1
1
1
1
1
1
1
1
1
1
1
1
1
1
1
1
1
1
1
1
1
1
1
1
1
1
1
1
1
1
1
1
1
1
1
1
1
1
1
1
1
1
1
1
1
1
1
1
1
1
1
1
1
1
2
2
2
2
2
2
2
2
2
2
2
2
2
2
2
2
2
2
2
2
2
2
2
2
2
2
2
2
2
2
2
2
2
2
2
2
2
2
2
2
2
2
2
2
2
2
1
1
1
1
1
1
1
1
1
1
1
1
1
1
1
1
1
1
1
1
1
1
1
1
1
1
1
1
1
1
1
1
1
1
1
2
2
2
2
2
2
2
2
2
2
2
2
2
2
2
2
2
2
2
2
2
2
2
2
2
2
2
2
2
2
2
2
2
2
2
2
2
2
2
2
0
0
0
0
0
0
0
0
0
0
0
0
0
0
0
0
0
0
0
0
0
0
0
0
0
0
0
0
0
0
0
0
0
0
0
0
0
0
0
0
0
0
0
0
0
0
0
0
0
0
0
0
0
0
0
0
0
0
0
0
0
0
0
0
0
0
0
0
0
0
0
0
0
0
0
0
0
0
0
0
0
0
0
0
0
0
0
0
0
0
0
0
0
0
0
0
0
0
0
0
0
0
0
0
0
0
0
0
0
0
0
0
0
0
0
0
0
0
0
0
0
0
0
0
0
0
0
0
0
0
0
0
0
0
0
0
0
0
0
0
0
0
0
0
0
0
0
0
0
0
0
0
0
0
0
0
0
0
0
0
0
0
0
0
0
0
0
0
0
0
0
0
0
0
0
0
0
0
0
0
0
0
0
0
0
0
0
0
0
0
0
0
0
0
0
0
0
0
0
0
0
0
0
0
0
0
0
0
0
0
0
0
0
0
0
0
0
0
0
0
0
0
0
0
0
0
0
0
0
0
0
0
0
0
0
0
0
0
0
0
0
0
0
0
0
0
0
0
0
0
0
0
0
0
0
0
0
0
0
0
0
0
0
0
0
0
0
0
0
0
0
0
0
0
0
0
0
0
0
0
0
0
0
0
0
0
0
0
0
0
0
0
0
0
0
0
0
0
0
0
0
0
0
0
0
0
0
0
0
0
0
0
0
0
0
0
0
0
0
0
0
0
0
0
0
0
0
0
0
0
0
0
0
0
0
0
0
0
0
0
0
0
0
0
0
0
0
0
0
0
0
0
0
0
0
0
0
0
0
0
0
0
0
0
0
0
0
0
0
0
0
0
0
0
0
0
0
0
0
0
0
0
0
0
0
0
0
0
0
0
0
0
0
0
0
0
0
0
0
0
0
0
0
0
0
0
0
0
0
0
0
0
0
0
0
0
0
0
0
0
0
0
0
0
0
0
0
0
0
0
0
0
0
0
0
0
0
0
0
0
0
0
0
0
0
0
0
0
0
0
0
0
0
0
0
0
0
0
0
1
1
1
1
1
1
1
1
1
1
1
1
1
1
1
1
1
1
1
1
1
1
1
1
1
1
1
1
1
1
1
1
1
1
1
1
2
2
2
2
2
2
2
2
2
2
2
2
2
2
2
2
2
2
2
3
3
3
3
3
3
3
3
3
3
3
3
3
3
3
3
3
3
3
3
3
3
3
3
3
2
2
2
2
2
2
2
2
2
2
2
2
2
2
2
2
2
2
2
2
2
2
2
2
2
2
2
2
2
2
2
2
2
2
2
2
2
2
2
2
2
2
2
2
2
2
2
2
1
1
1
1
1
1
1
1
1
1
1
1
1
1
1
1
1
1
1
1
1
1
1
1
1
1
1
1
1
1
1
1
1
1
1
1
1
1
1
1
1
1
1
1
1
1
1
1
1
1
1
1
1
1
1
1
1
1
1
1
1
1
1
1
1
1
1
1
1
1
1
1
0
0
0
0
0
0
0
0
0
0
0
0
0
0
0
0
0
0
0
0
0
0
0
0
0
0
0
0
0
0
0
0
0
0
0
0
0
0
0
0
0
0
0
0
0
0
0
0
0
0
0
0
0
0
0
0
0
0
0
0
0
0
0
0
0
0
0
0
0
0
0
0
0
0
0
0
0
0
0
0
0
0
0
0
0
0
0
0
0
0
0
0
0
0
0
0
0
0
0
0
0
0
0
0
0
0
0
0
0
0
0
0
0
0
0
0
0
0
0
0
0
0
0
0
0
0
0
0
0
0
0
0
0
0
0
0
0
0
0
0
0
0
0
0
0
0
0
0
0
0
0
0
0
0
0
0
0
0
0
0
0
0
0
0
0
0
0
0
0
0
0
0
0
0
0
0
0
0
0
0
0
0
0
0
0
0
0
0
0
0
0
0
0
0
0
0
0
0
0
0
0
0
0
0
0
0
0
0
0
0
0
0
0
0
0
0
0
0
0
0
0
0
0
0
0
0
0
0
0
0
0
0
0
0
0
0
0
0
0
0
0
0
0
0
0
0
0
0
0
0
0
0
0
0
0
0
0
0
0
0
0
0
0
0
0
0
0
0
0
0
0
0
0
0
0
0
0
0
0
0
0
0
0
0
0
0
0
0
0
0
0
0
0
0
0
0
0
0
0
0
0
0
0
0
0
0
0
0
0
0
0
0
0
0
0
0
0
0
0
0
0
0
0
0
0
0
0
0
0
0
0
0
0
0
0
0
0
0
0
0
0
0
0
0
0
0
0
0
0
0
0
0
0
0
0
0
0
0
0
0
0
0
0
0
0
0
0
0
0
0
0
0
0
0
0
0
0
0
0
0
0
0
0
0
0
0
0
0
0
0
0
0
0
0
0
0
0
0
0
0
0
0
0
0
0
0
0
0
0
0
0
0
0
0
0
0
0
0
0
0
0
0
0
0
0
0
0
0
0
0
0
0
0
0
0
0
0
0
0
0
0
0
0
0
0
0
0
0
0
0
0
0
0
0
0
0
0
0
0
0
0
0
0
0
0
0
0
0
0
0
0
0
0
0
0
0
0
0
0
0
0
0
0
0
0
0
1
1
1
1
1
1
1
1
1
1
1
1
1
1
1
1
1
2
2
2
2
2
2
2
2
2
2
2
2
2
2
2
2
2
2
2
2
2
2
2
2
2
2
2
2
2
2
2
2
2
2
2
2
2
2
2
2
2
2
1
1
1
1
1
1
1
1
1
1
1
1
1
1
1
1
1
1
1
1
1
1
1
1
1
1
1
1
1
1
1
1
1
1
1
1
1
1
1
1
1
1
1
1
1
1
1
1
1
1
1
1
1
1
1
1
1
1
1
1
1
0
0
0
0
0
0
0
0
0
0
0
0
0
0
0
0
0
0
0
0
0
0
0
0
0
0
0
0
0
0
0
0
0
0
0
0
0
0
0
0
0
0
0
0
0
0
0
0
0
0
0
0
0
0
0
0
0
0
0
0
0
0
0
0
0
0
0
0
0
0
0
0
0
0
0
0
0
0
0
0
0
0
0
0
0
0
0
0
0
0
0
0
0
0
0
0
0
0
0
0
0
0
0
0
0
0
0
0
0
0
0
0
0
0
0
0
0
0
0
0
0
0
0
0
0
0
0
0
0
0
0
0
0
0
0
0
0
0
0
0
0
0
0
0
0
0
0
0
0
0
0
0
0
0
0
0
0
0
0
0
0
0
0
0
0
0
0
0
0
0
0
0
0
0
0
0
0
0
0
0
0
0
0
0
0
0
0
0
0
0
0
0
0
0
0
0
0
0
0
0
0
0
0
0
0
0
0
0
0
0
0
0
0
0
0
0
0
0
0
0
0
0
0
0
0
0
0
0
0
0
0
0
0
0
0
0
0
0
0
0
0
0
0
0
0
0
0
0
0
0
0
0
0
0
0
0
0
0
0
0
0
0
0
0
0
0
0
0
0
0
0
0
0
0
0
0
0
0
0
0
0
0
0
0
0
0
0
0
0
0
0
0
0
0
0
0
0
0
0
0
0
0
0
0
0
0
0
0
0
0
0
0
0
0
0
0
0
0
0
0
0
0
0
0
0
0
0
0
0
0
0
0
0
0
0
0
0
0
0
0
0
0
0
0
0
0
0
0
0
0
0
0
0
0
0
0
0
0
0
0
0
0
0
0
0
0
0
0
0
0
0
0
0
0
0
0
0
0
0
0
0
0
0
0
0
0
0
0
0
0
0
0
0
0
0
0
0
0
0
0
0
0
0
0
0
0
0
0
0
0
0
0
0
0
0
0
0
0
0
0
0
0
0
0
0
0
0
0
0
0
0
0
0
0
0
0
0
0
0
0
0
0
0
0
0
0
0
0
0
0
0
0
0
0
0
0
0
0
0
0
0
0
0
0
0
0
0
0
0
0
0
0
0
0
0
0
0
0
0
0
0
0
0
0
0
0
0
0
0
0
0
0
0
0
0
0
0
0
0
0
0
0
0
0
0
0
0
0
0
0
0
0
0
0
0
0
0
0
0
0
0
0
0
0
0
0
0
0
0
0
0
0
0
0
0
0
0
0
0
0
0
0
0
0
0
0
0
0
0
0
0
0
0
0
0
0
0
0
0
0
0
0
0
0
0
0
0
0
0
0
0
0
0
0
0
0
0
0
0
0
0
0
0
0
0
0
0
0
0
0
0
0
0
0
0
0
0
0
0
0
0
0
0
0
0
0
0
0
0
0
0
0
0
0
0
0
0
0
0
0
0
0
0
0
0
0
0
0
0
0
0
0
0
0
0
0
0
0
0
0
0
0
0
0
0
0
0
0
0
0
0
0
0
0
0
0
0
0
0
0
0
0
0
0
0
0
0
0
0
0
0
0
0
0
0
0
0
0
0
0
0
0
0
0
0
0
0
0
0
0
0
0
0
0
0
0
0
0
0
0
0
0
0
0
0
0
0
0
0
0
0
0
0
0
0
0
0
0
0
0
0
0
0
0
0
0
0
0
0
0
0
0
0
0
0
0
0
0
0
0
0
0
0
0
0
0
0
0
0
0
0
0
0
0
0
0
0
0
0
0
0
0
0
0
0
0
0
0
0
0
0
0
0
0
0
0
0
0
0
0
0
0
0
0
0
0
0
0
0
0
0
0
0
0
0
0
0
0
0
0
0
0
0
0
0
0
0
0
0
0
0
0
0
0
0
0
0
0
0
0
0
0
0
0
0
0
0
0
0
0
0
0
0
0
0
0
0
0
0
0
0
0
0
0
0
0
0
0
0
0
0
0
0
0
0
0
0
0
0
0
0
0
0
0
0
0
0
0
0
0
0
0
0
0
0
0
0
0
0
0
0
0
0
0
0
0
0
0
0
0
2
2
2
2
2
2
2
2
2
2
2
2
2
2
2
2
2
2
2
2
2
2
2
2
2
2
2
2
2
2
2
2
2
2
2
2
2
2
2
2
2
2
2
2
2
2
2
2
2
2
2
2
2
2
2
2
2
2
2
2
2
2
2
2
2
2
2
2
2
2
2
2
2
2
2
2
2
2
2
2
2
2
2
2
2
2
3
3
3
3
3
3
3
3
3
3
3
3
3
3
3
2
2
2
2
2
2
2
2
2
2
2
2
2
2
2
2
2
2
2
2
2
2
2
2
2
2
2
2
2
2
2
2
2
2
2
2
2
2
2
2
2
2
2
2
2
2
2
2
2
2
2
2
2
2
2
2
1
1
1
0
0
0
0
0
0
0
0
0
0
0
0
0
0
0
0
0
0
0
1
1
1
1
1
1
1
1
1
1
1
1
1
1
1
1
1
1
1
1
1
1
1
1
1
1
1
1
1
1
0
0
0
0
0
0
0
0
0
1
1
1
1
2
2
2
2
2
2
2
2
2
2
2
2
2
2
2
2
2
2
2
2
2
2
2
2
2
2
2
2
2
2
2
2
2
2
2
2
2
2
2
2
2
2
2
2
2
2
3
3
3
3
3
3
3
3
3
3
3
3
3
3
3
3
3
3
3
3
3
3
3
3
3
3
3
3
3
3
3
3
3
3
3
3
3
3
3
3
3
3
3
3
3
3
3
3
3
3
3
3
3
3
3
3
3
3
3
3
3
3
3
3
3
3
3
3
3
3
3
2
2
2
2
2
2
2
2
2
2
2
2
2
2
2
2
2
2
2
2
2
2
2
2
2
2
1
1
1
1
1
1
1
1
1
1
1
1
1
1
1
1
1
1
1
1
1
1
0
0
0
0
0
0
0
0
0
0
0
0
0
0
0
0
0
0
0
0
0
0
0
0
0
0
0
1
1
1
1
1
1
1
1
1
1
1
1
1
1
1
1
1
1
1
1
1
1
1
1
1
1
1
1
1
1
1
1
1
1
1
1
1
1
1
1
1
1
1
1
1
1
1
1
1
1
1
1
1
1
1
1
1
1
1
1
1
2
2
2
2
2
2
2
2
2
2
1
1
1
1
1
1
1
1
1
1
1
1
1
1
1
1
1
1
1
1
1
1
1
1
1
1
1
1
1
1
1
1
1
1
1
1
1
1
1
1
0
0
0
0
0
0
0
0
0
0
0
0
1
1
1
1
1
1
1
1
1
1
1
1
1
1
1
1
1
1
1
1
1
1
1
1
1
1
1
1
1
1
1
1
1
1
1
1
1
1
1
1
1
1
1
1
1
1
1
1
1
1
1
1
1
1
1
1
1
1
1
1
1
1
1
1
1
1
1
1
1
1
1
1
1
1
1
1
1
1
1
1
1
1
1
1
1
1
1
1
1
1
1
1
1
1
1
1
1
1
1
1
1
1
1
1
1
1
1
1
0
0
0
0
0
0
0
0
0
0
0
0
0
0
0
0
0
0
0
0
0
0
0
0
0
0
0
0
0
0
0
0
0
0
0
0
0
0
0
0
0
0
0
0
0
0
0
0
0
0
0
0
0
0
0
0
0
0
0
0
0
0
0
0
0
0
0
0
0
0
0
0
0
0
0
0
0
0
0
0
0
0
0
0
0
0
0
0
0
0
0
0
0
0
0
0
0
0
0
0
0
0
0
0
0
0
0
0
0
0
0
0
0
0
0
0
0
0
0
0
0
0
0
0
0
0
0
0
0
0
0
0
0
0
0
0
0
0
0
0
0
0
0
0
0
0
0
0
0
0
0
0
0
0
0
0
0
0
0
0
0
0
0
0
0
0
0
0
0
0
0
0
0
0
0
0
0
0
0
0
0
0
0
0
0
0
0
0
0
0
0
0
0
0
0
0
0
0
0
0
0
0
0
0
0
0
0
0
0
0
0
0
0
0
0
0
0
0
0
0
0
0
0
0
0
0
0
0
1
1
1
1
1
1
1
1
1
1
1
1
1
1
1
1
1
1
1
1
1
1
1
1
1
1
1
2
2
2
2
2
2
2
2
2
2
2
2
2
2
2
2
2
2
2
2
2
2
2
2
2
2
2
2
2
2
2
2
3
3
3
3
3
3
3
3
3
3
3
3
3
3
3
3
3
3
3
3
3
3
3
3
3
3
3
3
3
3
3
3
3
3
3
3
3
4
4
4
4
4
4
4
4
4
4
4
4
4
4
4
5
5
5
5
5
5
5
5
5
5
5
5
5
4
4
4
4
4
4
4
4
4
4
3
3
3
3
3
3
3
3
3
3
3
3
3
3
2
2
2
2
2
2
2
2
2
2
2
2
2
2
2
2
2
2
2
2
2
2
2
2
2
2
2
1
1
1
1
1
1
1
1
1
1
1
1
1
1
1
1
1
1
1
1
0
0
0
0
0
0
0
0
0
0
0
0
0
0
0
0
0
0
0
0
0
0
0
0
0
0
0
0
0
0
0
0
0
0
0
0
0
0
0
0
0
0
0
0
0
0
0
0
0
0
0
0
0
0
0
0
0
0
0
0
0
0
0
0
1
1
1
1
1
1
1
1
1
1
1
1
1
1
1
1
1
1
1
1
1
1
1
1
1
1
1
1
1
1
1
1
1
1
2
2
2
2
2
2
2
2
2
2
2
2
2
2
2
2
3
5
5
5
5
5
5
5
5
5
5
5
5
5
5
5
6
6
6
6
6
6
6
6
6
6
6
7
7
7
8
8
9
9
9
9
9
9
9
9
9
9
9
9
9
9
9
9
9
9
9
9
9
9
9
9
9
9
9
9
9
9
9
9
9
9
8
8
8
8
8
8
8
8
8
8
8
8
8
8
8
8
8
8
8
8
8
8
8
8
8
8
8
8
8
8
8
8
8
8
8
8
8
7
7
7
7
7
7
7
6
6
6
6
6
6
6
6
6
6
5
5
4
3
3
0
0
0
0
0
0
0
0
0
0
0
0
0
0
0
0
0
0
0
0
0
0
0
0
0
0
0
0
0
0
0
0
0
0
0
0
0
0
0
0
0
0
0
0
0
0
0
0
0
0
0
0
0
0
0
0
0
0
0
0
0
0
0
0
0
0
0
0
0
0
0
0
0
0
0
0
0
0
0
0
0
0
0
0
0
0
0
0
0
0
0
0
0
0
0
0
0
0
0
0
0
0
0
0
0
0
0
0
0
0
0
0
0
0
0
0
0
0
0
0
0
0
0
0
0
0
0
0
0
0
0
0
0
0
0
0
0
0
0
0
0
0
0
0
0
0
0
0
0
0
0
0
0
0
0
0
0
0
0
0
0
0
0
0
0
0
0
0
0
0
0
0
0
0
0
0
0
0
0
0
0
0
0
0
0
0
0
0
0
0
0
0
0
0
0
0
0
0
0
0
0
0
0
0
0
0
0
0
0
0
0
0
0
0
0
0
0
0
0
0
0
0
0
0
0
0
0
0
0
0
0
0
0
0
0
0
0
0
0
0
0
0
0
0
0
0
0
0
0
0
0
0
0
0
0
0
0
0
0
0
0
0
0
0
0
0
0
0
0
0
0
0
0
0
0
0
0
0
0
0
0
0
0
0
0
0
0
0
0
0
0
0
0
0
0
0
0
0
0
0
0
0
0
0
0
0
0
0
0
0
0
0
0
0
0
0
0
0
0
0
0
0
0
0
0
0
0
0
0
0
0
0
0
0
0
0
0
0
0
0
0
0
0
0
0
0
0
0
0
0
0
0
0
0
0
0
0
0
0
0
0
0
0
0
0
0
0
0
0
0
0
0
0
0
0
0
0
0
0
0
0
0
0
0
0
0
0
0
0
0
0
0
0
0
0
0
0
0
0
0
0
0
0
0
0
0
0
0
0
0
0
0
0
0
0
0
0
0
0
0
0
0
0
0
0
0
0
0
0
0
0
0
0
0
0
0
0
0
0
0
0
0
0
0
0
0
0
0
0
0
0
0
0
0
0
0
0
0
0
0
0
0
0
0
0
0
0
0
0
0
0
0
0
0
0
0
0
0
0
0
0
0
0
0
0
0
0
0
0
0
0
0
0
0
0
0
0
0
0
0
0
0
0
0
0
0
0
0
0
0
0
0
0
0
0
0
0
0
0
0
0
0
0
0
0
0
0
0
0
0
0
0
0
0
0
0
0
0
0
0
0
0
0
0
0
0
0
0
0
0
0
0
0
0
0
0
0
0
0
0
0
0
0
0
0
0
0
0
0
0
0
0
0
0
0
0
0
0
0
0
0
0
0
0
0
0
0
0
0
0
0
0
0
0
0
0
0
0
0
0
0
0
0
0
0
0
0
0
0
0
0
0
0
0
0
0
0
0
0
0
0
0
0
0
0
0
0
0
0
0
0
0
0
0
0
0
0
0
0
0
0
0
0
0
0
0
0
0
0
0
0
0
0
0
0
0
0
0
0
0
0
0
0
0
0
0
0
0
0
0
0
0
0
0
0
0
0
0
0
0
0
0
0
0
0
0
0
0
0
0
0
0
0
0
0
0
0
0
0
0
0
0
0
0
0
0
0
0
0
0
0
0
0
0
0
0
0
0
0
0
0
0
0
0
0
0
0
0
0
0
0
0
0
0
0
0
0
0
0
0
0
0
0
0
0
0
0
0
0
0
0
0
0
0
0
0
0
0
0
0
0
0
0
0
0
0
0
0
0
0
0
0
0
0
0
0
0
0
0
0
0
0
0
0
0
0
0
0
0
0
0
0
0
0
0
0
0
0
0
0
0
0
0
0
0
0
0
0
0
0
0
0
0
0
0
0
0
0
0
0
0
0
0
0
0
0
0
0
0
0
0
0
0
0
0
0
0
0
0
1
1
1
1
1
1
1
1
1
1
1
1
1
1
2
2
2
2
2
2
2
2
2
2
2
2
2
2
2
2
2
2
2
2
2
2
2
2
2
2
2
2
2
2
2
2
2
2
2
2
2
2
2
2
2
2
2
2
2
2
2
2
2
2
2
2
2
2
2
2
2
2
2
2
2
2
2
2
2
2
2
2
2
2
2
2
2
2
2
2
2
2
2
2
2
2
2
2
3
3
3
3
3
3
3
3
3
3
3
3
3
3
3
3
3
3
3
3
3
3
3
3
3
3
3
3
2
2
2
2
2
2
2
2
2
2
2
2
2
2
2
2
2
2
2
2
2
0
0
0
0
0
0
0
0
0
0
0
0
0
0
0
0
0
0
0
0
0
0
0
0
0
0
0
0
0
0
0
0
0
0
0
0
0
0
0
0
0
0
0
0
0
0
0
0
0
0
0
0
0
0
0
0
0
0
0
0
0
0
0
0
0
0
0
0
0
0
0
0
0
0
0
0
0
0
0
0
0
0
0
0
0
0
0
0
0
0
0
0
0
0
0
0
0
0
0
0
0
0
0
0
0
0
0
0
0
0
0
0
0
0
0
0
0
0
0
0
0
0
0
0
0
0
0
0
0
0
0
0
0
0
0
0
0
0
0
0
0
0
0
0
0
0
0
0
0
0
0
0
0
0
0
0
0
0
0
0
0
0
0
0
0
0
0
0
0
0
0
0
0
0
0
0
0
0
0
0
0
0
0
0
0
0
0
0
0
0
0
0
0
0
0
0
0
0
0
0
0
0
0
0
0
0
0
0
0
0
0
0
0
0
0
0
0
0
0
0
0
0
0
0
0
0
0
0
0
0
0
0
0
0
0
0
0
0
0
0
0
0
0
0
0
0
0
0
0
0
0
0
0
0
0
0
0
0
0
0
0
0
0
0
0
0
0
0
0
0
0
0
0
0
0
0
0
0
0
0
0
0
0
0
1
1
1
1
1
1
1
1
1
1
1
1
1
1
1
1
1
1
1
1
1
1
1
1
1
1
1
1
1
1
1
1
1
1
1
1
1
1
1
1
1
1
1
1
1
1
1
1
1
1
1
1
1
1
1
1
1
1
1
1
1
1
1
1
1
1
1
1
1
1
1
1
1
1
1
1
1
1
1
1
1
1
1
1
1
1
1
1
1
1
1
0
0
0
0
0
0
0
0
0
0
0
0
0
0
0
0
0
0
0
0
0
0
0
0
0
0
0
0
0
0
0
0
0
0
0
0
0
0
0
0
0
0
0
0
0
0
0
0
0
0
0
0
0
0
0
0
0
0
0
0
0
0
0
0
0
0
0
0
0
0
0
0
0
0
0
0
0
0
0
0
0
0
0
0
0
0
0
0
0
0
0
0
0
0
0
0
0
0
0
0
0
0
0
0
0
0
0
0
0
0
0
0
0
0
0
0
0
0
0
0
0
0
0
0
0
0
0
0
0
0
0
0
0
0
0
0
0
0
0
0
0
0
0
0
0
0
0
0
0
0
0
0
0
0
0
0
0
0
0
0
0
0
0
0
0
0
0
0
0
0
0
0
0
0
0
0
0
0
0
0
0
0
0
0
0
0
0
0
0
0
0
0
0
0
0
0
0
0
0
0
0
0
0
0
0
0
0
0
0
0
0
0
0
0
0
0
0
0
0
0
0
0
0
0
0
0
0
0
0
0
0
0
0
0
0
0
0
0
0
0
0
0
0
0
0
0
0
0
0
0
0
0
0
0
0
0
0
0
0
0
0
0
0
0
0
0
0
0
0
0
0
0
0
0
0
0
0
0
0
0
0
0
0
0
0
0
0
0
0
0
0
0
0
0
0
0
0
0
0
0
0
0
0
0
0
0
0
0
0
0
0
0
0
0
0
0
0
0
0
0
0
1
1
1
1
1
1
1
2
2
2
2
2
2
2
2
1
1
1
1
1
1
1
1
1
1
1
1
1
1
1
1
1
1
1
1
1
1
1
1
1
1
1
1
1
1
1
1
1
1
1
1
1
1
1
1
1
1
1
1
1
1
1
1
1
1
1
1
1
1
1
1
1
1
1
1
1
1
1
1
1
1
1
1
1
1
1
1
1
1
1
1
1
1
1
1
1
1
1
1
1
1
1
1
1
1
1
1
1
1
1
1
1
1
1
1
1
1
0
0
0
0
1
1
1
1
1
1
1
1
1
1
1
1
1
1
1
1
1
1
0
0
0
0
0
0
0
0
0
0
0
1
1
1
1
1
1
1
1
1
1
1
1
1
1
1
1
1
1
1
1
1
1
1
1
1
1
1
1
1
1
1
1
1
1
1
1
1
1
1
1
1
1
1
1
1
1
1
1
1
1
1
1
1
1
1
1
1
1
1
1
1
1
1
1
1
1
1
1
1
1
1
1
1
1
1
1
1
1
1
1
1
1
1
1
1
1
1
1
1
1
1
1
1
1
1
1
1
1
1
1
1
1
1
1
1
1
1
1
1
1
1
1
1
1
1
1
1
1
1
1
1
1
1
1
0
0
0
0
0
0
0
0
0
0
0
0
0
0
0
0
0
0
0
0
0
0
0
0
0
0
0
0
0
0
0
0
0
0
0
0
0
0
0
0
0
0
0
0
0
0
0
0
0
0
0
0
0
0
0
0
0
0
0
0
0
0
0
0
0
0
0
0
0
0
0
0
0
0
0
0
0
0
0
0
0
0
0
0
0
0
0
0
0
0
0
0
0
0
0
0
0
0
0
0
0
0
0
0
0
0
0
0
0
0
0
0
0
0
0
0
0
0
0
0
0
0
0
0
0
0
0
0
0
0
0
0
0
0
0
0
0
0
0
0
0
0
0
0
0
0
0
0
0
0
0
0
0
0
0
0
0
0
0
0
0
0
0
0
0
0
0
0
0
0
0
0
0
0
0
0
0
0
0
0
0
0
0
0
0
0
0
0
0
0
0
0
0
0
0
0
0
0
0
0
0
0
0
0
0
0
0
0
0
0
0
0
0
0
0
0
0
0
0
0
0
0
0
0
0
0
0
0
0
0
0
0
0
0
0
0
0
0
0
0
0
0
0
0
0
0
0
0
0
0
0
0
0
0
0
0
0
0
0
0
0
0
0
0
0
0
0
0
0
0
0
0
0
0
0
0
0
0
0
0
0
0
0
0
0
0
0
0
0
0
0
0
0
0
0
0
0
0
0
0
1
1
1
1
1
1
1
1
1
1
1
1
1
1
1
1
1
1
1
1
1
1
1
1
1
1
1
1
1
1
1
1
1
1
1
1
1
1
1
1
1
1
1
1
1
1
1
1
1
1
1
1
1
2
2
2
2
2
2
2
2
2
2
2
2
2
2
2
2
2
2
3
3
3
3
3
3
3
3
3
3
3
3
3
3
3
3
3
3
4
4
5
5
5
5
5
5
5
5
5
5
5
5
5
5
5
5
5
5
5
5
4
4
4
4
4
4
4
4
4
4
4
4
4
4
4
4
4
4
4
4
4
4
4
4
4
4
4
4
4
4
4
4
4
4
4
4
4
4
4
4
4
4
4
4
4
4
4
4
4
4
4
4
4
4
4
4
3
2
1
1
1
1
1
1
1
1
1
1
1
1
1
1
1
1
1
1
1
1
1
1
1
1
1
1
0
0
0
0
0
0
0
0
0
0
0
0
0
0
0
0
0
0
0
0
0
0
0
0
0
0
0
0
1
1
1
1
1
1
1
1
1
1
1
1
1
1
1
1
1
1
1
1
1
1
1
1
1
1
1
2
2
2
2
2
2
2
2
2
2
2
2
2
2
2
2
2
2
2
2
2
2
2
2
2
2
2
2
2
2
2
2
2
2
2
2
2
2
2
2
2
2
2
2
2
2
2
2
2
2
2
2
2
2
2
2
2
2
2
2
2
2
2
2
2
2
2
2
2
2
2
2
2
2
2
2
2
2
2
2
2
2
2
2
2
2
2
2
2
2
2
2
2
2
2
2
2
2
2
2
2
2
2
2
2
2
2
2
2
2
2
2
1
1
1
1
1
1
1
1
1
1
1
1
1
1
1
1
1
1
1
1
1
1
1
1
1
1
1
1
1
1
1
1
1
1
1
1
1
1
1
1
1
1
1
1
1
1
1
1
1
1
1
1
1
0
0
0
0
0
0
0
0
0
0
0
0
0
0
0
0
0
0
0
0
0
0
0
0
0
0
0
0
0
0
0
0
0
0
0
0
0
0
0
0
0
0
0
0
0
0
0
0
0
0
0
0
0
0
0
0
0
0
0
0
0
0
0
0
0
0
0
0
0
0
0
0
0
0
0
0
0
0
0
0
0
0
0
0
0
0
0
0
0
0
0
0
0
0
0
0
0
0
0
0
0
0
0
0
0
0
0
0
0
0
0
0
0
0
0
0
0
0
0
0
0
0
0
0
0
0
0
0
0
0
0
0
0
0
0
0
0
0
0
0
0
0
0
0
0
0
0
0
0
0
0
0
0
0
0
0
0
0
0
0
0
0
0
0
0
0
0
0
0
0
0
0
0
0
0
0
0
0
0
0
0
0
0
0
0
0
0
0
0
0
0
0
0
0
0
0
0
0
0
0
0
0
0
0
0
0
0
0
0
0
0
0
0
0
0
0
0
0
0
0
0
0
0
0
0
0
0
0
0
0
0
0
0
0
0
0
0
0
0
0
0
0
0
0
0
0
0
0
0
0
0
0
0
0
0
0
0
0
0
0
0
0
0
0
0
0
0
0
0
0
0
0
0
0
0
0
0
0
0
0
0
0
0
0
0
0
0
0
0
0
0
0
0
0
0
0
0
0
0
0
0
0
0
0
0
0
0
0
0
0
0
0
0
0
0
0
0
0
0
0
0
0
0
0
0
0
0
0
0
0
0
0
0
0
0
0
0
0
0
0
0
0
0
0
0
0
0
0
0
0
0
0
0
0
0
0
0
0
0
0
0
0
0
0
0
0
0
0
0
0
0
0
0
0
0
0
0
0
0
0
0
0
0
0
0
0
0
0
0
0
0
0
0
0
0
0
0
0
0
0
0
0
0
0
0
0
0
0
0
0
0
0
0
0
0
0
0
0
0
0
0
0
0
0
0
0
0
0
0
0
0
0
0
0
0
0
0
0
0
0
0
0
0
0
0
0
0
0
0
0
0
0
0
0
0
0
0
0
0
0
0
0
0
0
0
0
0
0
0
0
0
0
0
0
0
0
0
0
0
0
0
0
0
0
0
0
0
0
0
0
0
0
0
0
0
0
0
0
0
0
0
0
0
0
0
0
0
0
0
0
0
0
0
0
0
0
0
0
0
0
0
0
0
0
0
0
0
0
0
0
0
0
0
0
0
0
0
0
0
0
1
1
1
1
1
1
1
1
1
1
1
1
1
1
1
1
1
1
1
1
1
1
1
1
1
1
1
1
1
1
1
1
1
1
1
1
1
1
1
1
1
1
1
1
1
1
1
1
1
1
1
1
1
1
1
1
1
1
1
1
1
1
1
1
1
1
1
1
1
1
1
1
1
1
1
1
1
1
1
1
1
1
1
1
1
1
1
1
0
0
0
0
0
0
0
0
0
0
0
0
0
0
0
0
0
0
0
0
0
0
0
0
0
0
0
0
0
0
0
0
0
0
0
0
0
0
0
0
0
0
0
0
0
0
0
0
0
0
0
0
0
0
0
0
0
0
0
0
0
0
0
0
0
0
0
0
0
0
0
0
0
0
0
0
0
0
0
0
0
0
0
0
0
0
0
0
0
0
0
0
0
0
0
0
0
0
0
0
0
0
0
0
0
0
0
0
0
0
0
0
0
0
0
0
0
0
0
0
0
0
0
0
0
0
0
0
0
0
0
0
0
0
0
0
0
0
0
0
0
0
0
0
0
0
0
0
0
0
0
0
0
0
0
0
0
0
0
0
0
0
0
0
0
0
0
0
0
0
0
0
0
0
0
0
0
0
0
0
0
0
0
0
0
0
0
0
0
0
0
0
0
0
0
0
0
0
0
0
0
0
0
0
0
0
0
0
0
0
0
0
0
0
0
0
0
0
0
0
0
0
0
0
0
0
0
0
0
0
0
0
0
0
0
0
0
0
0
1
1
1
1
1
1
1
1
2
2
2
2
2
2
2
2
2
2
2
2
2
2
2
2
2
2
2
2
2
2
2
2
2
2
2
2
2
2
2
2
2
2
2
2
2
2
2
2
2
2
2
2
2
2
2
2
2
2
2
2
2
2
2
2
2
2
2
2
2
2
2
2
2
2
2
2
2
2
2
2
2
2
2
2
2
2
2
2
2
2
2
2
2
2
2
2
2
2
2
2
2
3
3
3
3
3
3
3
3
3
3
3
3
3
3
3
3
3
3
3
3
3
2
2
2
2
2
2
2
2
2
2
2
2
2
2
2
2
2
2
2
2
2
2
2
2
2
2
2
1
1
1
1
1
1
1
1
1
1
1
1
1
1
1
1
1
1
1
1
1
1
1
0
0
0
0
0
0
0
0
1
1
1
1
1
3
3
3
3
3
3
3
3
3
3
3
3
3
3
3
3
3
3
3
3
3
3
3
3
3
3
3
3
3
4
4
4
4
5
5
5
5
5
5
5
5
5
5
5
5
5
5
5
5
5
5
5
5
5
5
6
6
6
6
6
6
6
6
6
6
6
6
6
6
6
6
6
6
6
7
7
7
8
8
8
8
8
8
8
8
8
8
8
7
7
7
7
7
7
7
7
7
7
7
7
7
7
7
7
7
7
7
7
7
7
7
7
7
7
7
6
6
6
6
6
6
6
6
6
5
5
5
5
5
5
5
5
5
5
5
5
5
5
5
5
5
5
5
6
5
5
5
5
5
5
5
5
5
5
5
5
5
5
5
5
5
5
5
5
5
5
5
4
4
4
4
4
4
4
4
4
6
6
6
6
5
4
4
4
4
4
4
4
4
4
4
4
4
4
4
4
4
4
4
4
4
4
4
4
4
4
4
4
4
4
4
4
4
4
4
4
4
4
4
4
3
3
3
4
4
3
4
4
5
8
9
9
9
9
9
9
9
9
9
9
9
9
9
9
9
9
9
9
9
9
9
9
9
9
9
9
9
9
9
9
9
9
9
9
9
12
12
12
12
12
12
13
13
13
13
13
12
12
12
12
12
12
12
12
12
12
11
11
11
11
11
11
11
11
11
11
11
11
11
11
11
11
11
11
11
11
11
11
11
11
11
11
11
11
10
10
10
10
10
10
10
10
10
10
10
11
11
11
11
11
11
11
11
11
13
13
14
14
14
14
14
14
14
14
14
14
14
14
12
12
12
12
10
10
9
9
9
9
9
9
9
9
9
9
9
9
7
7
7
7
7
7
7
7
7
6
6
6
6
6
5
5
5
5
5
5
5
5
5
4
4
4
5
5
5
5
5
5
5
5
5
5
5
5
5
5
5
5
5
5
5
5
5
5
5
5
5
5
5
5
5
5
5
6
6
6
6
6
6
6
6
6
6
6
6
6
6
5
5
5
5
5
5
5
5
5
5
5
5
5
5
5
5
5
5
5
5
5
5
5
5
5
5
5
5
4
4
4
4
4
4
4
4
4
4
4
3
2
2
2
2
2
2
2
2
2
2
2
2
2
2
2
2
2
2
2
2
2
2
2
2
2
2
2
1
1
1
1
0
0
0
0
0
0
0
0
0
0
0
0
0
0
0
0
0
0
0
0
0
1
1
1
1
1
1
1
1
1
1
1
1
1
1
1
1
1
1
1
1
1
1
1
1
1
1
1
1
1
1
1
1
0
0
0
0
0
0
0
0
0
0
0
0
0
0
0
0
0
0
0
0
0
0
0
0
0
0
0
0
0
0
0
1
1
1
1
1
1
1
1
1
1
1
6
8
8
8
10
10
10
10
10
12
12
12
12
12
12
12
12
12
12
12
12
12
12
12
12
12
12
12
12
12
12
12
12
12
12
12
12
12
12
12
12
12
12
12
12
12
12
12
12
12
12
13
13
13
13
12
12
12
12
12
12
12
12
12
12
12
12
12
12
12
12
12
12
12
13
13
13
13
12
12
12
12
12
12
12
13
14
17
17
17
17
17
17
17
17
18
17
17
17
14
14
14
15
14
15
17
18
18
19
20
20
20
20
20
19
19
19
19
19
19
19
18
18
18
18
18
18
18
18
18
18
18
23
23
23
23
23
23
23
23
23
23
23
23
23
23
23
23
23
22
22
22
22
22
22
22
22
22
22
22
22
22
22
22
22
22
22
22
22
22
22
22
22
22
22
22
22
22
22
22
22
22
22
22
22
23
22
22
22
22
22
22
22
22
21
21
20
20
20
19
18
18
18
18
16
16
16
16
16
15
13
13
12
12
12
11
11
11
11
11
11
11
11
11
12
12
12
12
12
12
12
12
12
12
12
12
12
12
12
12
12
12
12
12
12
13
13
13
13
11
11
6
6
3
3
3
3
3
3
3
6
6
6
6
6
6
6
6
6
6
6
6
6
6
7
7
7
7
7
7
7
7
7
7
6
6
6
6
6
6
6
6
6
6
6
6
6
6
6
6
6
6
6
6
6
7
7
7
7
7
9
9
9
9
9
9
9
9
9
10
10
10
10
10
10
10
10
11
11
11
11
11
11
11
11
11
11
10
10
10
10
10
10
10
10
10
10
10
10
9
9
9
9
8
8
9
10
10
10
10
10
10
10
10
10
10
10
10
10
10
10
10
10
10
10
10
10
10
10
10
10
10
10
8
8
8
8
8
8
8
8
8
8
7
7
7
7
7
7
7
7
7
7
7
7
7
7
7
7
7
7
7
8
8
8
8
8
8
8
8
8
8
8
7
7
7
7
7
7
7
7
7
7
7
7
7
7
7
7
7
7
7
7
7
7
7
7
7
7
7
7
7
7
7
7
7
7
7
6
6
6
6
6
6
5
5
5
5
5
5
5
5
5
5
5
5
4
4
4
4
4
4
4
4
4
4
2
2
2
3
3
3
3
3
3
3
3
3
3
3
3
4
4
4
3
3
3
3
3
3
3
3
3
3
3
3
3
3
3
3
3
3
3
3
3
3
3
3
3
2
2
2
2
2
2
2
2
2
2
2
2
2
2
2
2
2
2
3
3
3
3
3
3
3
3
3
3
3
3
3
3
3
3
3
3
3
3
3
3
3
3
3
3
3
3
3
3
3
3
3
3
3
3
3
3
3
3
3
3
3
3
3
3
3
3
3
3
3
3
3
3
3
3
3
3
3
3
3
3
3
3
3
2
1
1
1
1
1
1
1
1
1
1
1
1
1
1
1
1
1
1
1
1
1
1
1
1
1
1
1
1
1
1
1
1
1
1
1
1
1
1
1
0
0
0
0
0
0
0
0
0
0
0
0
0
0
0
0
0
0
0
0
0
0
0
0
0
0
0
0
0
0
0
0
0
0
0
0
0
0
0
0
0
0
0
0
0
0
0
0
0
0
0
0
0
0
0
0
0
0
0
0
0
0
0
0
0
0
0
0
0
0
0
0
0
0
0
0
0
0
0
0
0
1
1
1
1
1
2
2
2
2
2
2
2
2
2
2
2
2
2
2
2
2
2
2
3
3
3
3
3
3
3
3
3
3
3
3
3
3
3
3
3
3
3
3
3
3
3
3
3
3
3
3
3
3
3
3
3
3
3
3
3
3
3
3
3
3
3
4
4
4
4
4
4
4
4
4
4
4
4
4
4
4
4
4
4
4
4
4
4
4
4
4
4
4
4
4
4
4
4
4
4
4
4
4
4
4
4
4
4
4
4
4
4
4
4
4
4
4
4
3
3
3
3
3
3
3
3
2
2
2
2
2
2
2
2
2
2
2
2
2
2
2
2
1
1
1
1
1
1
1
1
1
1
1
1
1
1
1
1
1
1
1
1
1
1
1
1
1
1
1
1
1
1
1
1
1
1
1
1
1
1
1
1
1
1
1
1
1
1
1
1
1
1
1
1
1
1
1
1
1
1
1
1
1
1
1
1
1
1
2
2
2
3
3
3
3
3
3
4
4
4
4
4
4
4
4
4
4
4
4
3
3
3
3
3
3
4
9
10
15
16
17
20
20
21
21
21
23
24
24
27
27
27
27
27
27
27
27
28
28
34
39
39
39
39
39
39
39
39
39
40
40
40
40
40
40
40
40
40
40
40
40
40
40
40
40
40
40
40
40
40
40
40
40
40
40
40
40
40
40
50
51
63
68
76
77
81
81
82
83
83
83
83
83
83
84
84
84
84
84
84
84
84
85
85
85
85
84
84
84
84
83
86
86
85
85
85
85
85
85
85
85
86
86
85
84
84
84
84
85
89
91
97
101
101
110
146
155
158
158
158
161
161
163
168
169
169
169
172
171
171
171
171
171
171
171
167
167
169
169
168
168
168
168
169
170
171
173
175
175
176
177
177
177
178
178
175
179
179
180
180
181
180
180
180
180
179
179
179
180
180
178
177
176
176
176
175
175
173
173
173
173
172
171
171
169
169
166
166
166
165
165
165
165
165
163
160
160
160
160
160
160
160
160
163
161
162
164
164
165
167
165
166
167
167
167
192
196
203
205
203
203
201
197
196
193
193
195
191
182
177
178
176
178
187
182
179
181
184
184
185
185
187
189
185
185
185
185
185
187
188
188
188
187
187
187
187
189
189
188
188
187
185
184
181
181
181
180
177
175
174
174
175
174
173
172
172
172
172
172
172
173
173
173
174
174
175
167
167
166
166
166
166
163
162
156
155
155
154
158
164
172
175
176
176
177
177
179
177
181
180
180
192
192
192
193
192
192
189
189
189
188
188
188
188
187
187
186
183
183
183
182
183
182
178
175
176
174
174
173
172
168
168
166
169
171
167
165
164
164
164
163
162
162
162
155
155
155
155
155
156
155
154
146
142
140
138
133
133
133
133
134
135
135
136
134
132
132
131
130
130
130
130
131
132
131
126
126
124
124
119
115
114
113
113
109
108
107
105
105
104
106
106
109
110
110
111
110
110
111
112
114
115
114
118
119
117
111
109
109
109
109
108
108
108
108
108
108
108
108
107
107
107
106
106
104
103
103
103
101
101
100
100
100
99
108
107
115
113
112
110
110
113
124
124
126
136
136
136
134
133
130
130
131
133
136
133
133
133
133
133
133
132
132
132
131
131
130
130
131
131
131
135
137
137
137
138
137
135
134
132
132
132
131
125
125
125
125
124
124
122
122
122
122
122
121
117
116
115
115
114
114
114
114
114
114
114
115
113
112
112
110
110
109
109
108
108
108
107
106
106
105
105
105
107
107
107
104
104
104
104
104
104
104
102
102
104
101
101
101
101
100
100
100
100
99
100
100
99
98
98
98
98
99
98
99
99
98
97
97
91
89
89
89
88
86
84
84
83
83
83
79
73
66
65
58
56
55
53
53
55
56
57
57
58
57
54
54
54
54
57
58
59
62
61
61
59
57
56
57
57
59
58
58
58
59
59
59
59
58
58
57
57
57
58
58
58
58
58
58
58
58
57
57
56
54
54
54
54
54
56
57
57
56
56
69
73
79
80
79
79
78
76
76
76
78
80
79
80
82
88
87
87
85
86
88
88
88
87
87
87
87
87
87
87
86
86
89
89
89
89
89
89
90
90
89
89
88
87
87
89
89
85
85
85
85
84
84
84
84
84
84
84
84
84
88
89
89
90
92
91
92
92
91
91
90
90
90
90
90
89
89
89
91
91
98
101
105
111
111
115
117
118
121
121
121
123
123
124
124
127
127
131
132
132
131
132
132
132
132
131
131
130
131
132
133
132
133
133
132
133
133
133
132
132
128
128
128
128
128
128
128
129
128
129
129
126
126
125
124
124
124
125
125
123
122
122
122
121
119
121
144
160
160
163
170
169
167
171
171
171
173
174
173
171
171
169
169
170
172
173
175
180
190
189
191
190
219
219
219
221
223
225
221
220
221
224
225
226
226
229
230
230
230
230
229
229
228
227
224
225
222
222
221
219
220
222
223
222
222
222
214
214
215
215
216
217
216
214
214
214
214
213
213
215
214
214
211
211
211
211
211
211
211
211
210
210
209
209
209
209
209
209
209
209
209
209
209
203
203
203
203
203
203
203
202
202
202
198
193
184
184
184
184
183
183
182
182
179
179
179
177
177
175
173
173
173
173
172
171
169
164
161
158
157
155
142
140
141
141
141
135
128
116
101
100
99
83
51
49
43
37
32
33
26
24
20
17
12
6
6
6
6
6
5
5
5
5
5
5
6
6
7
7
7
7
7
7
7
7
7
8
8
8
8
8
8
7
7
7
7
6
6
6
7
7
7
7
7
7
7
7
7
7
7
7
7
7
7
7
7
7
7
7
7
7
7
7
7
7
7
7
7
7
7
7
7
7
7
7
7
8
8
8
8
8
8
8
12
14
21
22
23
25
26
27
27
28
28
28
28
31
31
32
35
37
37
37
37
37
37
37
37
37
37
37
37
37
36
36
36
36
36
36
36
36
36
36
36
36
36
36
36
36
36
36
35
35
35
34
35
35
35
34
34
34
34
33
33
34
34
35
35
35
35
35
35
35
35
35
35
35
35
35
35
35
35
35
35
35
35
35
35
35
36
35
35
35
34
38
40
40
40
40
41
40
40
40
40
39
39
39
41
41
42
42
42
42
42
42
44
42
42
42
42
42
44
47
49
49
50
51
50
50
50
50
50
50
50
50
51
51
52
52
51
51
51
51
52
54
55
55
55
51
51
51
51
51
54
53
53
53
51
51
52
52
52
52
52
51
50
50
50
51
50
50
50
51
51
52
52
52
52
53
53
53
53
53
53
52
51
51
51
51
51
50
50
50
50
50
50
50
50
50
50
50
50
50
50
50
50
48
48
48
48
48
48
48
48
48
48
48
48
48
48
48
48
48
48
48
47
47
46
46
46
45
46
46
47
50
52
55
57
57
57
57
57
57
57
57
57
55
54
52
51
51
51
52
53
53
53
53
51
50
50
50
49
49
47
42
42
42
42
42
41
41
41
41
41
41
40
40
40
40
40
40
40
40
40
40
39
39
38
38
37
38
38
39
40
40
44
44
44
44
44
44
44
44
44
44
44
44
43
43
43
41
40
40
40
38
38
38
37
37
38
38
38
37
36
36
34
34
33
33
33
33
33
33
33
33
33
32
32
32
32
32
32
32
32
31
29
29
29
28
28
28
28
27
27
28
28
27
27
26
26
26
27
29
31
30
31
28
28
28
26
27
28
28
28
28
28
28
28
28
28
25
25
25
24
24
24
24
24
24
25
26
26
28
28
28
29
29
28
28
28
29
29
29
30
33
32
32
32
32
32
32
32
32
32
32
32
32
32
32
32
33
34
34
34
34
33
33
34
34
34
34
34
34
34
35
36
35
35
36
36
36
36
36
35
35
35
35
35
38
37
43
57
60
64
65
65
65
65
67
71
71
71
71
71
71
72
72
71
71
71
71
71
71
72
72
72
72
72
71
71
71
71
71
71
71
71
71
71
71
71
70
70
70
72
70
71
71
75
75
78
78
76
76
76
76
76
76
79
78
80
80
81
80
80
80
79
79
79
79
78
76
75
74
74
74
72
72
72
72
72
72
75
75
75
75
75
75
75
75
75
75
75
76
80
80
81
81
81
81
87
95
134
163
167
195
193
195
205
208
210
209
214
214
215
222
222
222
234
236
238
243
242
242
243
243
243
241
241
241
241
241
243
243
244
244
244
244
244
243
244
245
247
248
249
249
248
248
248
247
245
245
245
245
245
244
243
243
243
243
243
243
243
241
241
240
240
239
240
240
237
237
237
237
235
236
235
233
232
228
228
228
228
228
226
226
225
223
223
223
222
222
222
223
222
222
221
221
221
218
211
211
211
211
209
209
210
206
205
202
201
201
201
200
196
196
191
188
180
180
179
179
179
175
169
162
161
161
161
158
143
141
138
135
134
134
133
133
133
133
132
130
130
130
130
129
129
128
125
120
118
119
114
113
110
105
104
103
101
101
97
97
96
85
78
66
65
64
60
60
36
34
34
22
14
11
10
9
7
5
5
5
5
6
6
6
6
6
6
6
6
6
6
6
6
6
6
5
5
5
5
5
5
5
5
5
5
5
5
5
5
5
5
5
5
5
5
5
5
5
5
5
5
4
4
4
4
4
4
4
4
4
4
4
5
5
5
5
5
5
5
6
7
7
7
7
6
6
6
6
6
6
6
6
6
6
6
5
5
5
6
6
6
6
6
6
6
6
6
6
6
6
6
6
6
6
6
6
6
6
6
6
6
6
6
6
6
6
6
6
5
5
6
6
6
6
6
6
6
6
6
7
7
7
7
8
8
8
8
9
9
10
13
14
14
14
15
15
15
15
15
15
15
16
16
16
16
16
16
16
16
15
15
15
14
14
14
14
14
14
14
14
14
14
14
14
14
14
14
14
14
14
14
14
14
15
15
15
15
15
15
15
14
14
14
14
14
14
14
14
14
14
14
13
13
14
14
14
14
14
14
14
14
15
15
15
14
14
14
15
15
14
15
15
15
15
15
15
15
15
14
14
14
14
14
14
14
14
14
14
15
15
15
15
15
15
15
15
15
15
15
15
15
15
15
15
15
15
15
14
14
14
13
13
13
13
13
13
13
13
13
13
13
13
13
13
12
12
12
12
12
12
12
12
12
12
12
12
12
12
12
12
12
12
12
11
11
11
11
10
10
10
10
10
10
9
9
9
9
9
9
9
8
8
8
6
6
6
6
6
6
6
6
6
6
6
6
6
5
5
5
5
5
5
5
5
5
5
5
5
5
5
5
6
6
6
6
6
6
6
6
6
7
7
7
7
8
9
9
9
9
9
10
11
11
14
14
14
14
14
14
14
13
15
17
18
19
19
19
19
19
19
19
19
19
19
19
19
19
19
19
19
19
19
19
19
19
19
19
19
19
19
19
19
19
19
19
19
19
19
18
18
18
18
18
18
18
18
18
18
18
18
18
18
18
18
18
18
18
18
18
18
18
18
18
18
18
18
18
18
18
18
18
18
18
18
18
18
18
18
18
16
16
16
16
15
15
15
15
15
15
15
15
15
17
17
15
15
15
15
15
15
15
15
15
15
15
15
15
14
14
14
14
14
14
14
14
14
14
14
13
13
13
13
13
13
13
13
13
13
13
13
13
13
13
13
13
13
13
13
13
13
13
13
13
13
13
12
12
12
12
12
10
10
8
8
8
8
8
8
8
8
8
8
8
8
8
8
8
8
8
9
9
9
9
9
9
10
10
10
10
10
11
10
10
10
10
10
10
9
8
8
8
8
8
8
8
8
7
7
7
7
7
7
7
7
7
7
5
5
5
5
4
4
5
5
5
5
5
6
5
5
5
4
4
4
4
4
4
4
4
4
4
4
4
4
4
4
4
4
4
4
4
4
4
4
4
4
4
4
4
4
4
4
4
4
4
4
4
4
4
4
4
4
4
4
4
4
4
4
4
4
4
4
4
4
4
4
4
4
4
4
4
4
4
4
4
4
3
3
3
3
3
3
3
3
2
2
2
1
1
1
1
1
1
1
0
0
0
0
0
0
0
0
0
0
0
0
0
0
0
0
0
0
0
0
0
0
0
0
0
0
0
0
0
0
0
0
0
0
0
0
0
0
0
2
2
2
2
2
2
2
2
2
2
2
2
2
2
2
2
2
2
2
2
2
2
2
2
2
2
2
2
2
2
2
2
2
2
2
2
2
2
2
2
2
2
2
2
2
2
2
2
2
2
2
2
2
2
2
2
2
2
2
2
2
2
2
2
2
2
2
2
2
2
2
2
2
2
2
2
2
2
2
2
2
2
2
2
2
2
2
2
2
2
2
2
2
2
2
2
2
2
2
2
2
2
2
2
2
2
2
2
2
2
2
2
2
2
2
2
2
2
2
2
2
2
2
2
2
2
2
2
2
2
2
2
2
2
2
2
2
2
2
2
2
2
2
2
2
2
2
2
2
2
2
2
2
2
2
2
2
2
2
2
2
2
2
2
2
2
2
2
2
2
2
2
2
2
2
2
2
1
1
1
1
1
1
0
0
0
0
0
0
0
0
0
0
0
0
0
0
0
0
0
0
0
0
0
0
0
0
0
0
0
0
0
0
0
0
0
0
0
0
0
0
0
0
0
0
0
0
0
0
0
0
0
0
0
0
0
0
0
0
0
0
0
0
0
0
0
0
0
0
0
0
0
0
0
0
0
0
0
0
0
0
0
0
0
0
0
0
0
0
0
0
0
0
0
0
0
0
0
0
0
0
0
0
0
0
0
0
0
0
0
0
0
0
0
0
0
0
0
0
0
0
0
0
0
0
0
0
0
0
0
0
0
0
0
0
0
0
0
0
0
0
0
0
0
0
0
0
0
0
0
0
0
0
0
0
0
0
0
0
0
0
0
0
0
0
0
0
0
0
0
0
0
0
0
0
0
0
0
0
0
0
0
0
0
0
0
0
0
0
0
0
0
0
0
0
0
0
0
0
0
0
0
0
0
0
0
0
0
0
1
1
1
1
1
1
1
1
1
1
1
1
1
1
1
1
1
1
1
1
1
1
1
1
1
1
1
1
1
1
1
1
1
1
1
1
1
1
1
1
1
1
1
1
1
1
1
1
1
1
1
1
1
1
1
1
1
1
1
1
1
1
1
1
1
1
1
1
1
1
1
1
1
1
1
1
1
3
3
3
3
3
3
3
3
3
3
3
3
3
3
3
2
2
2
2
2
2
2
2
2
2
2
2
2
2
2
2
2
2
2
2
2
2
2
2
2
2
2
2
2
2
2
2
2
2
2
2
2
2
2
2
1
1
1
1
1
1
1
1
1
1
1
1
1
1
1
1
1
1
1
1
1
1
1
1
1
1
1
1
1
1
1
1
1
1
1
1
1
1
1
1
1
1
1
1
1
1
1
1
1
1
1
1
1
1
1
1
1
1
1
1
1
1
1
1
1
1
1
1
1
1
1
1
1
1
1
1
1
1
1
1
1
1
1
1
1
1
1
1
1
1
1
1
1
1
1
1
1
1
1
1
1
0
1
1
1
1
1
1
1
1
1
1
1
1
1
1
1
1
1
1
1
1
1
1
1
1
1
1
1
1
1
1
1
1
1
1
1
1
1
1
1
1
1
1
1
1
1
1
1
1
1
1
1
1
1
1
1
1
1
1
1
1
1
1
1
1
1
1
1
1
1
1
1
1
1
1
1
1
1
1
1
1
1
1
1
1
1
1
1
1
1
0
0
0
0
0
0
0
0
0
0
0
0
0
0
0
0
0
0
0
0
0
0
0
0
0
0
0
0
0
0
0
0
0
0
0
0
0
0
0
0
0
0
0
0
0
0
0
0
0
0
0
0
0
0
0
0
0
1
1
1
1
2
3
4
5
6
6
6
6
6
6
6
6
6
6
6
6
6
6
6
6
6
6
6
6
6
6
6
6
6
6
6
6
6
6
6
6
6
6
6
6
6
6
6
6
7
7
7
7
7
7
7
7
7
7
7
8
8
8
8
8
8
8
8
8
8
8
8
8
7
7
7
7
7
7
7
7
7
7
7
7
7
7
7
7
7
7
7
7
7
7
7
7
7
7
6
6
6
6
6
6
6
6
6
6
6
6
6
6
6
6
6
6
6
6
6
7
7
7
7
7
7
7
7
5
5
5
5
5
5
5
5
5
5
5
4
4
4
4
4
4
4
4
4
4
4
4
4
4
4
4
4
4
4
4
4
4
4
5
5
5
5
5
5
5
5
5
5
5
5
5
5
5
5
5
5
5
5
5
5
4
4
3
3
3
3
3
3
3
3
3
3
3
3
3
3
3
3
3
3
3
3
3
3
3
3
3
3
3
3
3
3
2
2
2
2
2
2
2
2
2
2
2
2
2
2
2
2
2
2
2
2
2
2
2
2
2
2
2
2
2
2
2
2
2
2
2
2
2
1
1
1
1
0
0
0
0
0
0
0
0
0
0
0
0
0
0
0
0
0
0
0
0
0
0
0
0
0
0
0
0
0
0
0
0
0
0
0
0
0
0
0
0
0
0
0
0
0
0
0
0
0
0
0
0
0
0
0
0
0
0
0
0
0
0
0
0
0
0
0
0
0
0
0
0
0
0
0
0
0
0
0
0
0
0
0
0
0
0
0
0
0
0
0
0
0
0
0
0
0
0
0
0
0
0
0
0
0
0
0
0
0
0
0
0
0
0
0
0
0
0
0
0
0
0
0
0
0
0
0
0
0
0
0
0
0
0
0
0
0
0
0
0
0
0
0
0
0
0
0
0
0
0
0
0
0
0
0
0
0
0
0
0
0
0
0
0
0
0
0
0
0
0
0
0
0
0
0
0
0
0
0
0
0
0
0
0
0
0
0
0
0
0
0
0
0
0
0
0
0
0
0
0
0
0
0
0
1
1
1
1
1
1
1
1
1
1
1
1
1
1
1
1
1
1
1
1
1
1
1
1
1
1
1
1
1
1
1
1
2
2
3
3
3
3
3
4
4
4
4
4
4
5
5
5
5
5
5
5
5
5
5
5
5
5
5
5
5
5
5
5
5
5
5
5
5
5
6
6
6
6
6
6
6
6
6
6
6
6
6
6
6
6
6
6
6
6
6
6
6
6
6
6
6
6
6
6
6
6
6
6
6
6
6
6
6
6
6
6
6
6
6
6
6
6
5
4
4
4
4
4
4
4
4
4
4
4
4
4
4
4
4
4
4
4
4
4
4
4
4
4
4
4
4
4
4
4
4
4
4
3
3
3
3
3
3
3
3
3
3
3
2
2
2
2
2
2
2
2
2
2
2
2
2
2
2
2
2
2
2
2
2
1
1
1
1
1
0
0
0
0
0
0
0
0
0
0
0
0
0
0
0
0
0
0
0
0
0
0
0
0
0
0
0
0
0
0
0
0
0
0
0
0
0
0
0
0
0
0
0
0
0
0
0
0
0
0
0
0
0
0
0
0
0
0
0
0
0
0
0
0
0
0
0
0
0
0
0
0
0
0
0
0
0
0
0
0
0
0
0
0
0
0
0
0
0
0
0
0
0
0
0
0
0
0
0
0
0
0
0
0
0
0
0
0
0
0
0
0
0
0
0
0
0
0
0
0
0
1
1
1
1
1
1
1
1
1
1
1
1
1
1
1
1
1
1
1
1
1
1
1
2
2
2
2
2
2
2
2
2
2
2
2
2
2
2
2
2
2
2
2
2
2
2
2
2
3
3
3
3
3
3
3
3
3
3
3
3
3
3
3
3
3
3
3
3
3
3
3
3
3
3
3
3
3
3
3
3
3
3
3
3
3
3
3
4
4
4
4
4
4
4
4
4
4
4
4
4
4
4
4
4
4
4
5
5
5
5
5
5
5
5
5
5
5
5
5
5
5
5
5
5
5
5
5
5
5
5
6
6
8
8
8
8
8
9
9
9
9
9
9
9
9
9
9
8
8
8
8
9
9
9
9
9
9
9
9
9
9
9
9
8
8
8
8
8
8
7
7
7
7
7
7
7
7
7
7
7
7
7
7
7
7
7
7
7
7
7
7
7
7
7
7
7
6
6
6
6
5
5
5
5
5
5
5
5
5
5
5
5
5
5
5
5
5
5
5
5
5
5
5
5
5
5
5
5
5
5
5
5
5
5
5
5
4
4
4
4
3
3
2
2
2
2
2
2
2
2
2
2
2
2
2
2
2
2
2
2
2
2
2
2
2
2
2
2
2
2
2
2
2
2
2
2
2
1
1
1
1
1
1
1
1
1
1
1
1
1
1
1
1
1
1
1
1
1
0
0
0
0
0
0
0
0
0
0
0
0
0
0
0
0
0
0
0
0
0
0
0
0
0
0
0
0
0
0
0
0
0
0
0
0
0
0
0
0
0
0
0
0
0
0
0
0
0
0
0
0
0
0
0
0
0
0
0
0
0
0
0
0
0
0
0
0
0
0
0
0
0
0
0
0
0
0
0
0
0
0
0
0
0
0
0
0
0
0
0
0
0
0
0
0
0
0
0
0
0
0
0
0
0
0
0
0
0
0
0
0
0
0
0
0
0
0
1
1
1
1
1
1
1
1
1
1
1
1
1
1
1
1
1
1
1
1
1
1
1
1
1
1
1
1
1
1
1
1
1
1
1
1
1
1
1
1
1
1
1
1
1
1
1
1
1
1
1
1
1
1
1
1
1
1
1
1
1
1
1
1
1
1
1
1
1
1
1
1
1
1
1
1
1
1
1
1
1
1
1
1
1
1
1
1
1
1
0
0
0
0
0
0
0
0
0
0
0
0
0
0
0
0
0
0
0
0
0
0
0
0
0
0
0
0
0
0
0
0
0
0
0
0
0
0
0
0
0
0
0
0
0
0
0
0
0
0
0
0
0
0
0
0
0
0
0
0
0
0
0
0
0
0
0
0
0
0
0
0
0
0
0
0
0
0
0
0
0
0
0
0
0
0
0
0
0
0
0
0
0
0
0
0
0
0
0
0
0
0
0
0
0
0
0
0
0
0
0
0
0
0
0
0
1
1
1
1
1
1
1
1
1
1
1
1
1
1
1
1
1
0
0
0
0
0
0
0
0
0
0
0
0
0
0
0
0
0
0
0
0
0
0
0
0
0
0
0
0
0
0
0
0
0
0
0
0
0
0
0
0
0
0
0
0
0
0
0
0
0
0
0
0
0
0
0
0
0
0
0
0
0
0
0
0
0
0
0
0
0
0
0
0
0
0
0
0
0
0
0
0
0
0
0
0
0
0
0
0
0
0
0
0
0
0
0
0
0
0
0
0
0
0
0
0
0
0
0
0
0
0
0
0
0
0
0
0
0
0
0
0
0
0
0
0
0
0
0
0
0
1
0
0
0
0
0
0
0
0
0
0
0
0
0
0
0
0
0
0
0
0
0
0
0
0
0
0
0
0
0
0
0
0
0
0
0
0
0
0
0
0
0
0
0
0
0
0
0
0
0
0
0
0
0
0
0
0
0
0
0
0
0
0
0
0
0
0
0
0
0
0
0
0
0
0
0
0
0
0
0
0
0
0
0
0
0
0
0
0
0
0
0
0
0
0
0
0
0
0
0
0
0
0
0
0
0
0
0
0
0
0
0
0
0
0
0
0
0
0
0
0
0
0
0
0
0
0
0
0
0
0
0
0
0
0
0
0
0
0
0
0
0
0
0
0
0
0
0
0
0
0
0
0
0
0
0
0
0
0
0
0
0
0
0
0
0
0
0
0
0
0
0
0
0
0
0
0
0
0
0
0
0
0
0
0
0
0
0
0
0
0
0
0
0
0
0
0
0
0
0
0
0
0
0
0
0
0
0
0
0
0
0
0
0
0
0
0
0
0
0
0
0
0
0
0
0
0
0
0
0
0
0
0
0
0
0
0
0
0
0
0
0
0
0
0
0
0
0
0
0
0
0
0
0
0
0
0
0
0
0
0
0
0
0
0
0
0
0
0
0
0
0
0
0
0
0
0
0
0
0
0
0
0
0
0
0
0
0
0
0
0
0
0
0
0
0
0
0
0
0
0
0
0
0
0
0
0
0
0
0
0
0
0
0
0
0
0
0
0
0
0
0
0
0
0
0
0
0
0
0
0
0
0
0
0
0
0
0
0
0
0
0
0
0
0
0
0
0
0
0
0
0
0
0
0
0
0
0
0
0
0
0
0
0
0
0
0
0
0
0
0
0
0
0
0
0
0
0
0
0
0
0
0
0
0
0
0
0
0
0
0
0
0
0
0
0
0
0
0
0
0
0
0
0
0
0
0
0
0
0
0
0
0
0
0
0
0
0
0
0
0
0
0
0
0
0
0
0
0
0
0
0
0
0
0
0
0
0
0
0
0
0
0
0
0
0
0
0
0
0
0
0
0
0
0
0
0
0
0
0
0
0
0
0
0
0
0
0
0
0
0
0
0
0
0
0
0
0
0
0
0
0
0
0
0
0
0
0
0
0
0
0
0
0
0
0
0
0
0
0
0
0
0
0
0
0
0
0
0
0
0
0
0
0
0
0
0
0
0
0
0
0
0
0
0
0
0
0
0
0
0
0
0
0
0
0
0
0
0
0
0
0
0
0
0
0
0
0
0
0
0
0
0
0
0
0
0
0
0
0
0
0
0
0
0
0
0
0
0
0
0
0
0
0
0
0
0
0
0
0
0
0
0
0
0
0
0
0
0
0
0
0
0
0
0
0
0
1
1
1
1
1
1
1
1
1
1
1
1
1
1
1
1
1
1
1
1
1
1
1
1
1
1
1
1
1
1
1
1
1
1
1
2
2
2
2
2
2
2
2
2
2
2
2
2
2
2
2
2
2
2
2
2
2
2
2
2
2
2
2
2
2
2
2
2
2
2
2
2
2
3
3
3
3
3
3
3
3
3
3
3
3
3
3
3
3
3
3
3
3
3
3
3
3
3
3
3
3
3
3
3
3
3
3
3
3
3
3
3
3
3
3
3
3
3
3
2
2
2
2
2
2
2
2
2
2
2
1
1
1
1
1
1
1
1
1
1
1
1
1
1
1
1
1
1
1
1
1
1
1
1
1
1
1
1
1
1
1
1
1
1
1
1
1
1
1
1
1
1
1
1
1
0
0
0
0
0
0
0
0
0
0
0
0
0
0
0
0
0
0
0
0
0
0
0
0
0
0
0
0
0
0
0
0
0
0
0
0
0
0
0
0
0
0
0
0
0
0
0
1
1
1
1
1
1
1
1
1
1
1
1
1
1
1
1
1
1
1
1
1
1
1
1
1
1
1
1
1
1
1
1
2
2
2
2
2
2
2
2
2
2
2
2
2
2
2
2
2
2
2
2
2
2
2
2
2
2
2
2
2
2
2
2
2
2
2
2
2
2
2
2
2
2
2
2
2
2
2
2
2
2
2
2
2
2
2
1
1
1
1
2
2
2
2
2
2
2
2
2
2
2
1
1
1
1
1
1
1
1
1
1
1
1
1
1
1
1
1
1
1
1
1
1
1
1
1
1
1
1
1
1
1
1
1
1
1
1
1
1
1
1
1
1
1
1
1
1
1
1
1
1
1
1
1
1
1
1
1
1
1
1
1
1
1
1
1
1
1
1
1
1
1
1
1
1
1
1
1
1
1
1
1
1
1
1
1
1
1
1
1
1
1
0
0
0
0
0
0
0
0
0
0
0
0
0
1
1
1
1
1
1
1
1
1
1
1
1
1
1
1
1
1
1
1
1
1
1
0
0
0
0
0
0
0
0
0
0
0
0
0
0
0
0
0
0
0
0
0
0
0
0
0
0
0
0
0
0
0
0
0
0
0
0
0
0
0
0
0
0
0
0
0
0
0
0
0
0
0
0
0
0
0
0
0
0
0
0
0
0
0
0
0
0
0
0
0
0
0
0
0
0
0
0
0
0
0
0
0
0
0
0
0
0
0
0
0
0
0
0
0
0
0
0
0
0
0
0
0
0
0
0
0
0
0
0
0
0
0
0
0
0
0
0
0
0
0
0
0
0
0
0
0
0
0
0
0
0
0
0
0
0
0
0
0
0
0
0
0
0
0
0
0
0
0
0
0
0
0
0
0
0
0
0
0
0
0
0
0
0
0
0
0
0
0
0
0
0
0
0
0
0
0
0
0
0
0
0
0
0
0
0
0
0
0
0
0
0
0
0
0
0
0
0
0
0
0
0
0
0
0
0
0
0
0
0
0
0
0
0
0
0
0
0
0
0
0
0
0
0
0
0
0
0
0
0
0
0
0
0
0
0
0
0
0
0
0
0
1
1
1
1
1
1
1
1
1
1
1
1
1
1
1
1
1
1
1
1
1
1
1
3
3
4
4
4
4
4
4
4
4
4
4
4
4
4
4
4
4
5
5
5
5
5
5
5
5
5
5
5
5
5
5
5
5
5
5
5
5
5
5
5
5
5
5
5
5
5
5
5
5
5
5
5
5
5
5
5
6
6
7
7
7
7
7
7
7
7
7
7
7
7
7
8
8
10
10
10
10
10
10
10
12
14
15
15
15
15
15
15
15
15
15
15
15
15
15
15
15
15
15
15
15
15
15
15
15
15
15
15
15
15
15
15
15
15
15
15
15
15
15
15
15
15
15
15
15
15
14
14
14
14
14
14
14
14
14
14
14
14
14
14
14
14
14
14
14
14
14
14
14
14
14
14
14
14
14
12
12
12
12
12
12
12
12
12
12
12
12
12
12
12
12
12
12
12
12
12
12
11
11
11
11
11
11
9
9
9
9
9
9
9
9
9
9
9
9
9
9
9
9
9
9
9
9
9
9
9
9
9
9
9
9
9
9
9
8
7
7
7
6
6
7
7
6
5
6
6
6
6
6
6
6
6
6
6
6
6
5
4
4
4
4
4
4
4
4
4
4
4
4
4
4
4
4
4
4
4
4
4
4
4
4
4
4
4
4
4
4
4
4
4
4
4
4
4
4
4
4
4
4
4
4
4
4
4
4
4
4
4
4
4
4
4
4
4
4
4
4
4
4
4
4
4
4
4
4
4
4
4
4
4
4
4
4
4
2
2
2
2
2
2
2
0
0
0
0
0
0
0
0
0
0
0
0
0
0
0
0
0
0
0
0
0
0
0
0
0
0
0
0
0
0
0
0
0
0
0
0
0
0
0
0
0
0
0
0
0
0
0
0
0
0
0
0
0
0
0
0
0
0
0
0
0
0
0
0
0
0
0
0
0
0
0
0
0
0
0
0
0
0
0
0
0
0
0
0
0
0
0
0
0
0
0
0
0
0
0
0
0
0
0
0
0
0
0
0
0
0
0
0
0
0
0
0
0
0
0
0
0
0
0
0
0
0
0
0
0
0
0
0
0
0
0
0
0
0
0
0
0
0
0
0
0
0
0
1
1
1
1
1
1
1
1
1
1
1
1
1
1
1
1
1
1
1
0
0
0
0
0
0
0
0
0
0
0
0
0
0
0
0
0
0
0
0
0
0
0
0
0
0
0
0
0
0
0
0
0
0
0
0
0
0
0
0
0
0
0
0
0
0
0
0
0
0
0
0
0
0
0
0
0
0
0
0
0
0
0
0
0
0
0
0
0
0
0
0
0
0
0
0
0
0
0
0
0
0
0
0
0
0
0
0
0
0
0
0
0
0
0
0
0
0
0
0
0
0
0
0
0
0
0
0
0
0
0
0
0
0
0
0
0
0
0
0
0
0
0
0
0
0
0
0
0
0
0
0
0
0
0
0
0
0
0
0
0
0
0
0
0
0
0
0
0
0
0
0
0
0
0
0
0
0
0
0
0
0
0
1
1
1
1
1
1
2
2
2
2
2
2
2
2
2
2
2
2
2
2
2
2
2
2
2
2
2
2
2
2
2
2
2
2
2
2
2
2
2
2
2
2
2
2
2
2
2
2
2
2
2
2
2
2
2
2
2
2
2
2
2
2
2
2
2
2
2
2
2
2
2
2
2
2
2
2
2
2
2
2
2
2
2
2
2
2
2
2
2
2
2
2
2
2
2
2
2
2
2
2
2
2
2
2
2
2
2
1
1
1
1
1
1
1
1
1
0
0
0
0
0
0
0
0
0
0
0
0
0
0
0
0
0
0
0
0
0
0
0
0
0
0
0
0
0
0
0
0
0
0
0
0
0
0
0
0
0
0
0
0
0
0
0
0
0
0
0
0
0
0
0
0
0
0
0
0
0
0
0
0
0
0
0
0
0
0
0
0
0
0
0
0
0
0
0
0
0
0
0
0
0
0
0
0
0
0
0
0
0
0
0
0
0
0
0
0
0
0
0
0
0
0
0
0
0
0
0
0
0
1
1
1
1
1
1
1
1
1
1
1
1
1
1
1
1
2
2
2
2
2
2
2
2
2
2
2
2
2
2
2
2
2
2
2
2
2
2
2
2
2
2
2
2
2
2
2
2
2
2
2
2
2
2
2
2
2
2
2
2
2
2
2
2
2
2
2
2
2
2
2
2
2
2
2
2
2
2
2
2
2
2
2
2
2
2
2
2
2
2
2
2
2
2
2
2
2
2
1
1
1
1
1
1
1
1
1
1
1
1
1
1
1
1
1
1
1
1
1
1
1
1
1
1
1
1
1
1
1
1
1
1
1
1
1
1
1
1
1
1
1
1
1
1
1
1
1
1
1
1
1
1
0
0
0
0
0
0
0
0
0
0
0
0
0
0
0
0
0
0
0
0
0
0
0
0
0
0
0
0
0
0
0
0
0
0
0
0
0
0
0
0
0
0
0
0
0
0
0
0
0
0
0
0
0
0
0
0
0
0
0
0
0
0
0
0
0
0
0
0
0
0
0
0
0
0
0
0
0
0
0
0
0
0
0
0
0
0
0
0
0
0
0
0
0
0
0
0
0
0
0
0
0
0
0
0
0
0
0
0
0
0
0
0
0
0
0
0
0
0
0
0
0
0
0
0
0
0
0
0
0
0
0
0
0
0
0
0
0
0
0
0
0
0
0
0
0
0
0
0
0
0
0
0
0
0
0
0
0
0
0
0
0
0
0
0
0
0
0
0
0
0
0
0
0
0
0
0
0
0
0
0
0
0
0
0
0
0
0
0
0
0
0
0
0
0
0
0
0
0
0
0
0
0
0
0
0
0
0
0
0
0
0
0
0
0
0
0
0
0
0
0
0
0
0
0
0
0
0
0
0
0
0
0
0
0
0
0
0
0
0
0
0
0
0
0
0
0
0
0
0
0
0
0
0
0
0
0
1
1
1
1
1
1
1
1
1
1
1
1
1
1
1
1
1
1
1
1
1
1
1
1
1
1
1
1
1
1
1
1
1
1
1
1
1
1
1
1
1
1
1
1
1
1
1
1
1
1
1
1
0
0
0
0
0
0
0
0
0
0
1
1
1
1
1
1
1
1
1
1
1
1
1
1
1
1
1
1
1
1
1
1
1
1
1
1
1
1
1
1
1
1
1
1
1
1
1
1
1
1
1
1
1
1
2
2
2
2
2
2
2
2
2
2
2
2
2
2
2
2
2
2
2
2
2
2
2
2
2
2
2
2
2
2
2
2
2
2
2
2
2
1
1
1
1
1
1
1
1
1
1
1
1
1
1
1
1
1
1
1
1
1
1
1
1
1
1
1
1
1
1
1
1
1
1
1
1
1
1
1
1
1
1
1
1
1
1
1
1
1
1
1
1
1
1
1
1
1
1
1
1
1
1
1
1
1
1
1
1
1
1
1
1
1
1
1
1
1
1
0
0
0
0
0
0
0
0
0
0
0
0
0
0
0
0
0
0
0
0
0
0
0
0
0
0
0
0
0
0
0
0
0
0
0
0
0
0
0
0
0
0
0
0
0
0
0
0
0
0
0
0
0
0
0
0
0
0
0
0
0
0
0
0
0
0
0
0
0
0
0
0
0
0
0
0
0
0
0
0
0
0
0
0
0
0
0
0
0
0
0
0
0
0
0
0
0
0
0
0
0
0
0
0
0
0
0
0
0
0
0
0
0
0
0
0
0
0
0
0
0
0
0
0
0
0
0
0
0
0
0
0
0
1
1
1
1
1
1
1
1
1
1
1
1
1
1
1
1
1
1
1
1
1
1
1
1
1
1
1
1
1
1
1
1
1
1
1
1
1
1
1
1
1
1
1
1
1
1
1
1
1
1
1
1
1
1
1
1
1
1
1
1
1
1
1
1
1
1
1
1
1
1
1
1
1
1
1
1
1
1
1
1
1
1
1
1
1
1
1
1
1
1
1
1
1
1
1
1
1
1
1
1
1
1
1
1
1
1
1
1
1
1
1
1
1
1
1
1
1
1
1
1
1
1
1
1
1
1
1
1
1
1
1
1
1
1
1
1
1
1
1
1
1
1
1
1
1
1
1
1
1
1
1
1
1
1
1
1
1
1
1
1
1
1
1
1
1
1
1
1
1
1
1
1
1
1
1
1
1
1
1
1
1
1
1
1
1
1
1
1
1
1
1
0
0
0
0
0
0
0
0
0
0
0
0
0
0
0
0
0
0
0
0
0
0
0
0
0
0
0
0
0
0
0
0
0
0
0
0
0
0
0
0
0
0
0
0
0
0
0
0
0
0
0
0
0
0
0
0
0
0
0
0
0
0
0
0
0
0
0
0
0
0
0
0
0
0
0
0
0
0
0
0
0
0
0
0
0
0
0
0
0
0
0
0
0
0
0
0
0
0
0
0
0
0
0
1
1
1
1
1
1
1
1
1
1
1
1
1
1
1
1
1
1
1
1
1
1
1
1
1
1
1
1
1
1
1
1
1
1
1
1
1
1
1
1
1
1
1
1
1
1
1
1
1
1
1
1
1
1
1
1
1
1
1
1
1
1
1
1
1
1
1
1
1
1
1
1
1
1
1
1
1
1
1
1
1
1
1
1
1
1
1
1
1
1
1
1
1
1
1
1
1
1
1
1
1
1
1
1
1
1
1
1
1
1
1
1
1
1
1
1
1
1
1
1
1
1
1
1
1
1
1
1
1
1
1
1
1
1
1
1
1
1
1
1
1
1
1
1
1
1
1
1
1
1
1
1
1
1
1
1
1
1
1
1
1
1
1
1
1
1
1
1
1
1
1
1
1
1
1
1
1
1
1
1
1
1
1
1
1
1
1
1
1
1
1
1
1
1
1
1
1
1
1
1
1
1
1
1
0
0
0
0
0
0
0
0
0
0
0
0
0
0
0
0
0
0
0
0
0
0
0
0
0
0
0
1
1
1
1
1
1
1
1
1
1
1
1
1
1
1
1
1
1
3
3
3
3
5
5
5
8
10
15
16
18
19
19
19
24
24
24
24
24
24
24
24
24
24
24
24
24
24
24
24
24
24
24
24
24
24
24
24
24
24
24
24
24
24
24
24
24
24
24
24
24
24
24
24
24
26
28
29
30
32
32
33
33
34
36
36
39
43
43
43
44
45
45
46
46
60
66
70
71
71
89
90
92
96
98
98
99
101
101
102
102
102
102
102
102
102
102
104
105
105
128
134
140
142
149
150
150
150
151
152
152
152
151
149
151
151
153
153
154
158
160
162
163
168
170
171
177
178
179
179
179
179
179
178
178
178
177
177
176
176
176
176
176
176
176
176
176
177
175
174
174
174
174
174
174
173
175
176
176
176
175
175
176
176
172
169
169
169
168
168
166
166
162
160
158
179
179
180
180
188
187
186
188
188
188
188
190
190
188
186
186
186
186
186
186
183
182
180
182
174
174
167
168
170
169
166
166
166
170
168
161
160
159
159
157
144
142
142
142
141
129
129
121
117
115
114
110
110
110
96
96
91
91
91
91
90
89
88
88
78
76
76
76
76
70
65
65
65
63
60
60
60
59
59
59
59
59
59
59
59
59
59
57
57
57
56
55
55
55
55
55
55
55
55
55
55
55
55
53
53
53
53
52
52
52
50
50
49
46
44
44
44
42
42
40
40
40
39
39
38
28
26
24
24
20
7
4
4
4
5
5
2
2
2
2
2
2
2
2
7
9
13
20
20
27
29
29
31
31
31
31
32
35
35
35
35
35
36
36
36
37
38
40
50
57
63
99
100
100
117
122
134
136
137
138
143
144
150
150
150
160
160
199
203
203
203
206
215
215
215
218
218
227
227
229
230
230
231
231
231
231
232
236
249
250
251
251
251
251
251
254
254
254
254
254
257
257
257
257
257
259
259
259
259
259
260
260
260
260
262
262
265
265
265
264
264
264
264
264
264
264
264
264
264
265
266
267
275
277
278
280
278
276
274
272
274
273
271
270
270
269
266
257
257
254
254
254
254
254
253
252
249
247
247
247
247
247
234
233
228
228
228
228
228
225
224
222
220
219
217
217
207
201
197
196
194
193
182
180
174
164
159
159
156
155
155
155
155
155
155
152
151
136
137
137
133
137
126
124
121
119
120
117
107
107
106
106
98
96
99
98
99
99
98
96
90
90
89
90
90
90
88
86
87
85
85
84
86
90
81
81
84
89
86
84
82
81
81
81
82
81
83
84
79
81
86
92
92
92
96
103
106
107
106
106
106
106
101
101
101
101
100
101
97
97
98
98
98
99
99
97
97
97
98
94
94
94
95
94
94
94
93
92
90
90
88
88
88
88
88
88
89
89
90
90
90
90
90
90
90
88
87
87
87
87
88
88
88
88
88
87
87
87
87
87
87
86
86
86
86
86
86
86
85
82
77
77
77
77
75
74
73
72
70
70
70
70
70
69
66
60
54
54
54
54
54
54
56
56
57
57
56
56
57
57
58
57
57
55
55
55
55
57
60
61
58
57
57
57
56
56
56
56
56
54
52
52
52
52
49
50
50
50
49
49
49
50
50
50
50
48
48
48
48
48
48
48
47
47
47
47
47
46
46
46
46
37
36
35
35
35
35
35
35
38
38
38
36
36
31
32
32
32
33
33
53
72
74
78
78
78
78
79
80
81
84
94
94
94
94
94
93
97
99
101
105
105
108
109
111
112
112
111
109
109
109
108
108
108
108
108
108
108
108
104
105
105
105
105
105
104
104
105
107
108
113
118
120
119
120
120
120
120
120
120
120
120
136
143
160
176
178
179
188
188
188
188
188
188
188
187
186
187
187
187
187
188
188
188
188
188
188
189
190
188
188
188
188
189
197
197
197
198
198
198
196
195
195
195
195
195
194
193
191
190
190
186
187
187
187
187
186
184
180
180
180
178
176
175
175
171
171
171
171
171
161
162
162
158
153
151
151
154
154
154
156
153
151
151
151
150
148
148
148
148
148
148
147
147
146
142
141
141
144
144
144
144
144
142
142
140
137
137
139
132
128
127
126
120
120
120
121
121
119
117
117
117
119
115
111
108
108
107
102
102
94
95
99
111
134
140
143
143
154
168
168
169
169
168
168
173
171
171
174
179
175
175
175
174
170
170
171
171
166
165
165
165
165
165
164
158
158
158
155
155
155
155
153
152
150
148
148
148
148
148
148
148
148
148
147
147
147
148
140
140
139
139
138
138
136
135
135
135
135
131
131
131
130
130
130
130
130
130
130
130
130
131
135
137
135
137
137
137
138
137
136
136
136
137
136
136
137
135
133
133
131
132
132
131
130
127
127
126
126
125
124
124
123
120
119
119
120
125
125
125
126
124
124
124
124
124
124
124
122
112
115
108
99
86
86
80
78
78
78
78
78
78
77
73
73
73
72
71
69
69
67
67
66
61
61
59
60
60
59
58
58
59
54
54
54
50
47
47
47
47
47
47
47
46
46
46
46
46
46
46
47
47
47
47
47
42
42
42
41
41
46
50
52
62
83
83
99
104
106
119
129
134
137
133
138
138
137
137
138
138
138
140
140
140
142
142
142
142
142
144
147
153
162
167
166
168
190
190
209
215
220
228
228
228
227
227
228
228
228
228
228
228
236
236
237
239
240
242
241
241
241
241
239
241
241
242
242
243
242
240
240
240
242
247
247
247
246
249
249
257
258
271
294
295
304
307
307
312
314
314
313
317
317
316
315
315
313
313
313
314
313
313
313
310
310
310
310
309
309
309
308
304
304
304
301
301
301
300
294
290
289
287
288
287
283
282
275
275
275
274
274
272
270
269
256
246
242
241
241
238
238
236
236
236
235
234
232
232
229
225
213
213
213
213
200
198
198
195
195
190
190
190
191
190
190
176
175
174
175
175
174
174
173
166
166
166
167
167
167
167
166
165
165
164
163
163
163
143
126
125
124
124
123
127
122
120
118
120
122
120
120
117
132
130
130
132
134
134
136
137
133
135
138
138
129
129
129
130
136
137
138
140
148
152
152
166
165
166
163
165
166
165
165
164
158
157
154
152
152
152
152
152
152
151
151
151
149
148
148
147
148
151
151
146
151
149
149
151
158
158
158
158
156
156
156
157
173
173
179
178
237
238
239
240
240
241
242
242
242
242
242
243
244
242
270
270
282
285
287
289
290
288
287
288
288
288
288
288
288
287
287
285
284
284
282
282
282
282
282
281
281
279
279
279
279
279
278
278
278
277
278
280
282
277
277
280
272
272
271
261
258
257
255
256
255
255
255
254
254
253
253
257
258
271
291
293
294
292
293
292
292
295
295
295
297
297
296
297
296
292
292
292
291
290
290
291
290
287
278
276
277
276
276
276
275
273
273
273
273
273
273
250
246
246
245
244
239
235
233
230
222
218
218
218
214
211
210
211
206
206
205
203
203
199
192
192
192
193
193
192
191
190
187
185
184
183
183
183
181
176
176
173
173
168
168
168
168
168
168
166
165
164
163
161
161
161
160
160
163
161
161
164
152
142
140
137
136
119
106
31
36
41
54
56
81
87
92
92
92
97
100
106
115
124
227
607
695
741
763
859
1010
1263
1339
1422
1432
3689
4068
11012
12029
14142
14580
14670
14856
15192
16348
17320
17502
17599
17676
17691
17778
18683
19489
19547
19892
20242
20264
20327
20355
20396
20461
20463
20492
20495
20500
20509
20522
20526
20528
20534
20535
20535
20536
20538
20538
20539
20673
20704
20782
20876
20937
21086
21086
21107
21110
21112
21112
21115
21115
21115
21122
21124
21128
21153
21192
21196
21204
21211
21210
21204
21203
21201
21202
21202
21202
21195
21195
21196
21198
21195
21195
21194
21191
21191
21184
21180
21184
21183
21184
21173
21118
21116
21113
21088
20995
20791
20781
20655
20561
18965
18714
18180
18144
18070
17971
17774
17560
17371
17278
16961
16856
16140
16056
16035
16029
15937
14787
14597
14498
13888
13678
13446
13038
13021
13007
12561
11672
8622
8497
8303
7286
7227
7179
6968
6183
4634
4585
4399
4108
3850
3838
3587
2859
1932
1920
1908
1774
1707
1667
1380
1324
1241
1212
1139
1003
970
880
900
881
854
841
827
825
826
806
777
660
609
511
496
492
488
473
446
435
426
276
261
242
241
243
241
237
230
220
215
211
208
207
207
209
205
206
203
199
200
197
197
195
194
193
193
189
188
188
188
188
187
186
187
186
185
184
184
184
184
185
185
184
183
183
186
186
188
188
188
186
183
183
183
184
185
190
201
203
203
203
200
200
197
196
196
194
193
192
192
190
190
190
185
185
184
184
184
183
183
183
183
182
174
174
175
175
168
162
163
163
163
163
163
161
163
161
159
158
157
158
158
159
158
158
158
158
156
156
156
156
155
155
152
150
149
149
148
142
138
137
136
137
138
141
133
129
131
141
138
138
139
140
140
141
133
127
128
128
130
129
129
129
130
134
132
132
132
132
131
128
129
129
129
129
123
123
119
117
117
116
115
112
106
105
101
101
101
101
101
101
101
101
101
101
101
101
101
100
99
99
98
98
98
93
93
92
92
90
91
84
84
86
86
86
89
88
86
85
85
86
85
85
85
85
85
85
87
91
88
96
91
102
101
105
111
113
113
113
113
115
116
116
116
116
116
115
114
114
114
114
114
114
114
114
113
112
112
112
111
112
116
118
116
116
116
121
121
122
122
123
118
117
117
116
116
116
118
116
116
112
112
112
122
139
195
203
218
266
261
261
262
264
264
265
269
269
269
270
270
266
265
264
263
263
263
264
264
264
264
264
265
261
262
261
261
261
261
261
260
260
260
257
257
255
254
254
254
254
254
258
262
265
264
262
261
259
258
255
252
251
250
249
249
249
249
251
252
261
261
265
266
265
265
265
265
265
265
265
265
263
263
263
263
263
263
264
265
265
265
265
266
266
265
266
265
265
264
261
254
261
263
282
286
291
296
296
295
290
304
307
305
305
303
299
298
299
303
303
303
294
289
289
289
290
291
291
289
288
287
287
284
284
281
280
279
261
260
258
258
260
258
257
254
254
254
251
248
254
255
252
254
254
276
278
278
268
282
277
276
292
295
294
304
306
304
309
292
296
294
294
294
292
291
291
291
291
291
291
285
278
276
275
275
275
275
276
275
281
281
284
283
282
279
277
279
277
276
275
274
274
274
273
271
272
270
262
262
262
262
261
260
260
259
258
256
255
255
255
254
248
247
246
246
246
246
246
246
237
236
236
234
233
233
233
229
225
218
216
215
215
212
211
210
210
210
209
205
205
206
206
207
207
205
205
191
180
180
180
182
181
183
184
182
183
197
199
202
204
203
203
203
203
203
190
190
189
178
174
173
177
176
175
176
183
200
200
204
206
198
197
202
201
203
203
203
202
202
203
201
200
200
189
190
170
170
169
168
168
165
164
162
161
161
161
161
161
160
160
160
160
159
158
159
158
156
152
152
152
152
152
154
162
168
172
182
182
180
179
179
179
179
180
180
179
175
177
175
175
175
174
173
177
182
186
223
234
240
239
239
239
239
233
229
226
226
225
224
225
224
224
224
223
221
220
218
216
212
212
212
212
212
211
209
206
206
205
205
205
205
205
205
205
203
202
195
195
195
194
188
187
195
194
193
191
188
184
180
178
177
173
172
171
169
169
169
168
166
165
163
159
159
159
159
156
152
151
150
150
150
150
150
148
147
148
148
147
148
148
143
144
149
149
151
157
152
152
154
154
165
164
164
165
163
164
163
163
164
158
174
175
174
174
179
180
183
184
184
184
180
174
153
153
152
152
152
151
151
151
151
151
151
150
148
145
145
144
144
145
145
145
145
144
142
139
136
138
138
138
138
137
138
138
138
137
138
137
135
135
131
131
129
126
124
115
116
116
116
116
117
117
117
117
117
114
108
108
107
107
107
107
106
106
105
105
105
105
108
103
105
106
106
106
117
121
122
122
123
124
124
124
123
123
123
128
120
123
121
121
116
115
110
110
108
108
107
107
107
107
108
108
109
109
108
108
108
108
102
102
99
93
91
86
82
81
80
79
79
77
77
75
74
72
72
72
72
71
71
71
69
71
70
70
69
69
71
75
75
75
75
73
73
72
66
66
67
67
67
69
85
92
92
91
92
92
92
92
92
92
92
92
91
91
91
91
92
90
90
90
90
90
90
87
87
86
86
86
86
89
92
93
93
92
92
115
115
116
120
121
121
125
125
141
148
145
156
154
154
155
156
153
149
149
149
149
149
148
147
146
147
147
145
145
146
145
145
145
144
143
144
143
143
150
153
169
172
177
179
180
180
181
181
182
182
181
181
181
181
181
181
181
180
180
180
178
178
178
178
178
178
177
174
174
175
176
177
177
178
180
181
189
189
191
191
191
196
196
197
197
200
200
200
200
200
200
201
200
200
200
200
203
203
202
197
194
192
192
195
197
198
197
194
193
195
193
196
196
196
196
196
195
195
193
177
175
172
169
166
158
157
154
154
151
149
148
148
148
147
144
144
142
142
141
139
139
138
137
136
134
132
131
131
131
121
121
121
121
120
116
116
116
114
114
114
114
114
114
114
113
108
103
101
101
101
100
100
100
99
98
98
95
92
91
91
89
87
83
77
71
71
71
70
68
68
67
63
59
54
52
50
48
47
47
46
42
42
42
41
38
35
34
32
32
32
32
32
29
28
26
26
26
24
24
21
21
19
19
19
19
19
18
12
12
12
14
14
15
15
27
29
33
33
34
39
39
44
44
44
44
45
48
50
50
51
52
52
53
64
101
106
124
152
171
173
175
177
182
183
208
209
223
231
231
232
233
235
237
237
237
237
237
237
237
237
237
237
238
238
238
238
238
238
241
241
241
241
241
241
241
241
241
242
245
250
255
258
259
268
269
269
271
271
272
272
272
272
273
273
272
272
273
273
273
273
273
273
273
273
273
273
273
273
271
271
271
271
270
271
271
270
267
267
267
266
268
267
267
267
268
266
266
254
254
254
253
253
253
251
251
252
243
228
226
226
226
225
222
214
213
212
211
211
209
210
209
207
203
192
192
192
192
192
192
192
192
183
181
180
180
179
177
177
176
176
175
134
132
132
132
131
129
126
125
123
111
110
110
104
95
95
95
95
94
94
89
89
89
83
83
81
81
81
80
80
76
71
71
69
65
63
63
61
61
61
60
59
52
51
50
50
50
50
50
48
48
48
44
42
39
38
37
37
35
33
33
47
50
52
55
59
52
62
71
68
77
132
133
144
145
145
150
150
150
151
151
151
151
151
151
151
152
152
152
152
155
156
156
156
157
157
158
158
161
161
161
161
161
161
161
161
161
161
160
160
160
160
160
160
160
160
160
160
160
160
161
161
161
161
162
162
162
163
172
180
180
183
183
183
183
183
183
184
186
186
188
188
188
191
195
207
208
222
223
225
226
226
226
228
230
231
242
247
248
252
255
266
275
329
511
542
596
927
938
939
940
940
960
961
961
993
995
995
995
1009
1010
1010
1011
1013
1002
1002
1001
1001
1001
1000
1001
983
985
985
985
985
984
982
981
982
981
980
1012
1010
1010
1009
1026
1014
984
981
992
1028
1047
1057
1057
1057
1057
1057
1057
1058
1060
1060
1060
1060
1061
1060
1060
1068
1067
1067
1068
1075
1075
1075
1075
1074
1070
1068
1060
1062
1073
1078
1080
1081
1081
1080
1080
1078
1078
1076
1075
1076
1073
1068
1066
1063
1060
1058
1057
1049
1049
1050
1048
1043
1041
1040
1020
1020
1019
1017
1005
1016
980
931
905
902
899
899
893
889
772
742
734
734
734
727
716
704
704
697
626
610
607
564
564
558
556
553
542
539
472
472
470
470
470
468
468
468
467
462
459
458
448
424
416
414
410
408
408
408
393
387
379
375
361
353
353
351
351
344
343
341
321
319
317
300
292
273
273
271
261
261
257
245
241
239
238
238
238
237
232
232
231
231
231
230
214
214
214
172
160
128
127
121
115
109
97
94
92
90
72
50
19
5
5
4
4
11
64
77
89
97
147
157
173
180
182
186
187
355
362
370
375
379
394
394
394
395
395
395
395
396
397
402
405
413
415
418
418
418
418
418
418
420
420
422
425
428
428
428
429
429
430
430
431
435
436
436
435
435
435
435
435
436
436
437
440
442
442
442
442
441
441
441
441
441
441
441
441
441
441
441
441
441
441
441
441
441
441
441
442
444
451
455
467
477
477
488
497
540
542
545
553
558
559
561
562
568
571
546
545
547
546
550
542
544
608
632
687
684
688
688
688
695
693
702
703
703
701
702
703
706
706
706
706
704
703
703
703
701
694
694
673
663
655
652
652
652
650
644
616
615
604
602
601
600
600
594
593
591
589
559
558
552
550
524
518
516
516
515
513
509
509
508
508
508
499
491
491
485
485
483
482
479
479
475
473
473
472
471
471
471
471
470
467
467
465
465
465
465
464
463
463
463
463
463
463
463
462
462
461
457
456
453
453
419
411
409
409
409
403
398
398
395
393
393
388
387
385
381
378
377
368
366
364
360
360
356
356
348
345
344
343
328
324
321
314
305
269
167
152
80
75
73
58
50
5
3
2
2
2
2
2
2
2
0
0
0
0
0
0
0
0
0
0
0
0
0
0
0
0
0
1
1
1
1
1
1
1
2
2
2
2
2
2
2
2
2
2
2
2
2
2
2
2
2
2
2
2
2
2
2
2
2
2
2
2
2
2
2
2
2
2
2
2
2
2
2
2
2
2
2
2
2
2
2
2
2
2
2
2
2
2
2
2
2
2
2
2
2
2
2
3
3
3
3
4
4
4
4
4
4
4
4
4
4
4
4
4
4
4
4
4
4
4
4
4
5
5
5
5
5
5
5
5
6
8
9
10
10
10
10
13
13
13
14
14
16
18
18
18
18
18
18
17
19
19
19
20
20
20
21
21
21
23
23
28
28
28
28
29
29
30
33
39
41
41
46
46
46
46
47
47
47
48
48
48
48
53
56
59
79
86
101
120
124
137
144
144
152
152
170
199
228
260
269
273
276
276
277
285
291
292
292
292
291
291
291
290
290
290
290
290
290
290
290
290
290
290
290
290
290
290
291
291
292
292
292
293
294
298
301
303
303
303
303
303
303
303
303
303
304
304
304
304
304
304
304
304
305
304
304
304
304
304
304
304
304
302
301
301
301
301
301
301
301
301
298
298
298
299
299
296
291
292
292
290
287
285
286
287
292
299
298
292
286
285
285
284
284
282
278
278
275
273
271
270
268
264
261
259
258
244
234
233
232
232
231
231
231
228
215
205
203
200
197
192
187
187
187
184
177
168
168
166
166
165
161
160
151
143
143
142
136
125
121
119
115
106
106
109
111
113
114
113
111
102
102
102
101
99
99
99
99
98
101
99
99
97
98
100
99
102
105
104
103
103
104
104
104
104
104
104
104
104
106
109
107
111
108
108
108
108
110
108
108
108
108
109
108
108
107
105
105
100
98
98
98
98
97
97
93
91
90
89
89
88
88
87
88
87
85
83
82
81
80
80
80
80
80
80
80
80
87
86
84
83
83
84
84
84
84
84
83
83
83
83
83
83
83
77
78
78
78
78
78
79
79
79
79
79
79
79
75
74
74
74
74
72
72
72
72
72
72
72
72
72
71
71
71
71
71
72
72
72
73
74
75
73
70
73
73
68
64
70
70
69
69
67
63
63
62
62
62
62
62
61
61
60
60
60
57
57
57
57
57
57
57
56
56
56
55
55
55
55
55
52
52
52
52
52
51
50
51
51
52
50
50
48
48
48
50
51
51
60
61
63
67
66
67
68
70
67
67
68
68
67
66
64
64
64
64
64
63
62
62
62
62
62
62
61
60
60
60
60
60
61
61
59
59
60
60
60
60
60
60
59
59
58
57
57
59
61
63
64
66
66
63
63
63
63
64
64
65
65
64
64
64
64
64
64
64
65
66
69
70
71
72
72
71
71
71
71
69
68
75
88
89
89
89
91
101
101
102
103
104
105
104
103
103
104
104
103
101
102
102
102
102
102
102
102
103
103
104
104
104
102
102
102
102
101
101
103
107
105
105
113
115
115
123
129
137
166
163
165
165
166
165
165
169
171
171
171
169
169
168
168
166
166
166
166
165
164
161
159
159
159
159
161
163
170
170
170
170
165
163
163
163
165
170
171
175
175
175
174
177
177
177
176
176
175
175
175
174
174
176
176
176
178
176
178
178
178
177
176
177
175
174
174
174
171
171
170
170
171
171
170
169
169
168
168
167
163
163
160
160
160
159
159
159
159
157
155
155
153
153
154
154
152
153
152
153
152
152
152
148
145
144
147
145
143
139
135
135
132
130
127
124
124
124
121
121
121
121
121
122
122
122
121
121
119
117
117
117
117
114
113
114
115
116
117
106
108
95
90
92
91
96
91
83
86
97
104
107
108
108
108
108
107
107
108
108
103
103
103
106
106
106
106
107
107
109
108
108
108
107
107
107
107
107
107
107
106
106
107
109
110
112
111
111
111
111
111
114
115
127
127
128
129
132
130
132
129
130
132
132
131
130
131
130
130
130
130
127
127
127
126
126
126
126
126
126
126
126
126
126
126
122
122
122
122
122
122
120
119
118
118
118
118
118
118
118
119
119
119
118
117
117
116
117
119
119
121
118
125
133
144
145
155
193
182
189
191
196
197
198
197
195
195
195
193
193
193
193
193
192
190
188
188
188
188
188
187
187
186
186
185
185
182
181
181
180
180
180
179
179
179
179
179
179
177
173
166
165
165
164
163
163
163
165
166
171
169
168
165
165
165
165
165
162
162
161
153
151
151
151
152
151
155
155
157
158
159
160
160
160
160
161
161
159
155
156
155
156
157
160
160
157
156
155
153
152
151
151
151
156
156
159
161
162
171
174
174
174
181
183
183
180
180
180
177
177
176
174
174
176
176
143
142
141
140
140
140
137
137
139
138
137
138
138
138
138
138
138
137
137
139
144
147
148
147
148
147
145
151
151
150
154
156
153
152
152
152
151
152
151
151
150
154
158
158
157
158
158
161
161
161
161
161
161
158
157
155
152
152
152
151
150
149
149
150
150
149
141
141
141
138
137
135
135
135
135
135
134
135
135
134
134
134
134
134
134
135
133
133
133
132
135
141
144
141
146
146
145
146
146
152
151
152
140
140
140
141
140
140
140
140
140
140
139
137
137
136
135
134
133
132
132
132
128
128
127
127
126
124
124
122
119
118
121
119
119
117
114
111
110
111
108
109
109
108
110
114
119
120
120
120
118
118
120
120
120
118
119
117
117
117
117
117
117
116
113
108
108
108
108
108
108
104
103
105
105
105
112
112
113
117
111
109
109
109
110
112
121
151
152
152
147
148
148
152
157
157
166
166
170
170
172
172
175
179
178
176
181
180
180
180
179
180
184
186
186
200
202
209
211
217
221
221
267
270
280
282
355
373
521
570
584
588
607
610
623
626
645
651
660
665
666
714
728
798
963
969
984
1007
1084
1256
1258
1273
1278
1293
1317
1330
1334
1339
1339
1342
1355
1356
1356
1356
1356
1358
1359
1362
1361
1361
1361
1361
1358
1360
1359
1358
1358
1358
1359
1359
1359
1363
1366
1381
1370
1370
1371
1371
1376
1414
1431
1462
1467
1477
1485
1485
1487
1501
1500
1517
1528
1542
1541
1543
1548
1571
1611
1616
1626
1646
1648
1636
1645
1655
1662
1661
1667
1664
1650
1652
1645
1645
1640
1639
1638
1638
1636
1636
1629
1629
1622
1621
1620
1620
1608
1595
1592
1594
1576
1528
1421
1361
1320
1316
1310
1305
1255
1189
1068
1056
1042
1014
1006
993
979
963
930
873
843
832
821
813
810
803
803
799
795
786
774
774
749
747
737
711
694
690
690
687
687
688
679
656
624
620
618
612
607
605
604
607
608
602
571
545
533
521
448
445
433
428
427
386
308
299
295
260
252
247
232
231
224
226
204
209
186
138
137
158
156
157
173
185
182
183
181
182
182
183
183
183
182
183
183
184
185
183
183
183
183
182
182
182
181
181
178
175
175
175
175
174
173
173
173
172
172
171
171
168
166
166
164
163
164
159
156
153
153
153
152
151
151
151
151
151
150
150
150
150
150
150
149
149
149
149
149
148
144
144
144
144
144
144
144
144
144
139
139
136
136
135
135
134
136
135
137
137
135
129
127
127
125
125
119
115
114
111
111
111
110
110
93
93
90
90
76
55
54
53
50
49
48
44
10
11
11
11
11
11
78
82
93
104
106
107
108
127
127
128
128
128
128
128
128
128
128
128
129
129
129
129
129
128
128
128
128
127
132
134
143
147
156
156
157
167
173
173
173
173
173
173
173
173
173
173
173
173
173
173
173
173
173
173
173
174
174
174
174
175
175
175
175
175
174
174
174
174
176
176
176
176
176
177
178
178
178
178
177
177
177
177
177
177
177
177
178
178
178
178
178
178
178
178
176
174
174
174
174
174
172
172
172
168
163
159
159
159
158
155
154
153
151
149
149
149
147
147
143
143
143
130
128
127
128
117
93
78
73
73
70
55
52
50
32
28
24
23
21
21
24
26
36
48
64
64
76
76
82
82
84
94
172
444
515
535
562
565
932
967
1043
1049
1092
1093
1095
1096
1097
1098
1097
1097
1099
1100
1100
1100
1107
1107
1107
1107
1106
1107
1116
1123
1129
1130
1131
1137
1138
1141
1144
1144
1146
1154
1154
1154
1156
1159
1194
1198
1201
1203
1220
1226
1251
1251
1256
1259
1275
1276
1276
1276
1277
1289
1289
1291
1291
1293
1293
1293
1296
1298
1298
1299
1299
1299
1300
1322
1363
1524
1534
1537
1565
1567
1572
1591
1595
1601
1601
1604
1602
1616
1616
1616
1621
1623
1621
1621
1620
1619
1618
1617
1615
1603
1604
1602
1602
1623
1626
1662
1624
1632
1645
1631
1630
1624
1614
1611
1610
1611
1571
1547
1504
1466
1453
1437
1433
1431
1423
1414
1384
1344
1323
1317
1313
1306
1280
1236
1225
1187
1184
1179
1172
1166
1148
1129
1113
1088
1075
1071
1070
1065
1056
1031
1029
1029
1031
1030
1031
1036
1035
1021
980
976
978
982
967
967
954
955
953
933
909
898
869
866
835
787
776
813
799
788
759
769
775
777
769
761
752
752
752
743
739
737
732
732
722
679
676
666
663
664
663
657
629
630
629
630
627
628
626
609
603
599
573
538
530
527
526
518
516
497
494
465
463
460
459
459
459
458
457
457
454
451
447
443
443
443
441
429
426
423
413
383
374
364
362
360
358
357
357
356
356
356
355
354
353
353
353
352
345
341
341
341
339
333
333
333
330
330
330
329
328
327
326
324
321
321
320
320
320
319
318
317
317
317
315
310
310
310
307
307
306
303
291
281
281
265
255
249
242
211
98
78
35
28
0
0
0
0
0
0
0
0
0
0
0
0
0
0
0
0
0
0
0
0
0
0
0
0
0
0
0
0
0
0
0
0
0
0
0
0
0
0
0
0
0
0
0
0
0
0
0
0
0
0
0
0
0
0
0
0
0
0
0
0
0
0
0
0
0
0
0
0
0
0
0
0
0
0
0
0
0
0
0
0
0
0
0
0
0
0
0
0
0
0
0
0
0
0
0
0
0
0
0
0
0
0
0
0
0
0
0
0
0
0
0
0
0
0
0
0
0
0
0
0
0
0
0
0
0
0
0
0
0
4
4
4
4
4
4
4
4
4
4
4
4
4
4
4
4
4
4
4
4
4
4
4
4
4
4
4
4
4
4
4
4
4
4
4
4
4
4
4
4
4
4
4
4
4
4
4
4
4
4
4
4
4
4
4
4
4
4
4
4
4
4
4
4
4
4
4
4
4
4
4
4
4
4
4
4
4
4
4
4
4
4
4
4
4
4
4
4
4
4
4
4
4
4
4
4
4
4
4
4
4
4
4
4
4
4
4
4
4
4
4
4
4
4
4
4
3
3
3
3
3
3
3
3
3
2
2
2
2
2
2
2
2
2
2
2
2
2
2
2
2
2
2
2
2
2
2
1
1
1
1
1
1
1
1
0
0
0
0
0
0
0
0
0
0
0
0
0
0
0
0
0
0
0
0
0
0
0
0
0
0
0
0
0
0
0
0
0
0
0
0
0
0
0
0
0
0
0
0
0
0
0
0
0
0
0
0
0
0
0
0
0
0
0
0
0
0
0
0
0
0
0
0
0
0
0
0
0
0
0
0
0
0
0
0
0
0
0
0
0
0
0
0
0
1
1
1
1
1
1
1
1
1
1
1
1
1
1
1
1
1
1
1
1
1
1
1
1
1
1
1
1
1
1
1
1
1
1
1
1
1
1
1
1
1
1
1
1
1
1
1
1
1
1
1
1
1
1
1
1
1
1
1
1
1
1
1
1
1
1
1
1
1
1
1
1
1
1
1
1
1
1
1
1
1
1
1
1
1
1
1
1
1
1
1
1
1
1
1
1
1
1
1
1
1
1
1
1
1
1
1
1
2
2
2
2
2
2
2
2
2
2
2
2
2
2
2
2
2
2
2
2
2
2
2
2
2
2
2
3
3
3
3
3
2
2
2
2
2
2
2
2
2
2
2
2
2
2
2
2
2
2
2
2
2
2
2
2
2
2
2
2
2
2
2
2
2
2
2
2
2
1
1
1
1
1
1
1
1
1
1
1
1
1
1
1
1
1
1
1
1
1
1
1
1
1
1
1
1
1
1
1
1
1
1
1
1
1
1
1
1
1
1
1
1
1
1
1
1
1
1
1
1
1
1
1
1
1
1
1
1
1
1
1
1
1
1
1
1
1
1
1
1
2
2
2
2
2
2
2
2
2
2
2
2
2
2
2
2
2
1
1
1
1
1
1
3
4
5
5
5
5
5
5
5
5
5
5
5
5
5
5
6
6
5
5
5
5
5
5
5
5
5
5
5
6
6
6
6
6
6
6
6
6
6
6
6
6
6
6
6
6
6
6
6
6
6
6
6
7
7
7
7
7
7
7
7
7
7
7
7
7
7
7
7
7
7
7
7
7
7
7
7
7
7
7
7
7
7
7
7
7
7
7
7
7
7
7
7
7
6
5
5
5
5
5
5
5
5
5
5
5
5
5
5
5
5
5
5
5
5
5
5
5
5
5
5
5
5
5
5
5
5
5
5
5
4
4
4
4
4
3
3
3
3
3
3
3
3
2
2
2
2
2
2
2
2
2
2
2
2
2
2
2
2
1
1
1
1
1
1
1
0
0
0
0
0
0
0
0
0
0
0
0
0
0
0
0
0
1
1
1
1
1
1
1
1
1
1
1
1
1
1
1
1
1
1
1
1
1
1
1
1
1
1
1
1
1
1
1
1
1
1
1
1
1
1
1
1
1
1
1
1
1
1
1
1
1
1
1
1
1
1
1
1
1
1
1
1
1
1
1
1
1
1
1
1
1
1
1
1
1
1
1
1
1
1
1
1
1
1
1
1
1
1
1
1
1
2
2
2
2
2
2
2
2
2
2
2
2
2
2
2
2
3
3
3
3
3
3
3
3
3
3
3
3
3
3
3
3
3
3
3
3
3
3
3
3
3
3
3
3
3
3
3
3
3
3
3
3
3
3
3
3
3
3
3
3
3
3
3
3
3
3
3
3
3
3
3
3
3
3
3
3
3
3
3
3
3
3
3
3
3
3
2
2
2
2
2
2
2
2
2
2
2
2
2
2
2
2
2
2
2
2
2
2
2
2
2
2
2
2
2
2
1
1
1
1
1
1
1
1
1
1
0
1
0
0
0
0
0
0
0
0
0
0
0
0
0
0
0
0
0
0
0
0
0
0
0
0
0
0
0
0
0
0
0
0
0
0
0
0
0
0
0
0
0
0
0
0
0
0
0
0
0
0
0
0
0
0
0
0
0
0
0
0
0
0
0
0
0
0
0
0
0
0
0
0
0
0
0
0
0
0
0
0
0
0
0
0
0
0
0
0
0
0
0
0
0
0
0
0
0
0
0
0
0
0
0
0
0
0
0
0
0
0
0
0
0
0
0
0
0
0
0
0
0
0
0
0
0
0
0
0
0
0
0
0
0
0
0
0
0
0
0
0
0
0
0
0
0
0
0
0
0
0
0
0
0
0
0
0
0
0
0
0
0
0
0
0
0
0
0
0
0
0
0
0
0
0
0
0
0
0
0
0
0
0
0
0
0
0
0
0
0
0
0
0
0
0
0
0
0
0
0
0
0
0
0
0
0
0
0
0
0
0
0
0
0
0
0
0
0
0
0
0
0
1
1
1
1
1
1
1
1
1
1
1
1
1
1
1
1
1
1
1
1
1
1
1
1
1
1
1
1
1
1
1
1
1
1
1
1
1
2
2
2
2
2
2
2
2
2
2
2
2
2
2
2
2
2
2
2
2
2
2
2
3
3
3
3
3
3
3
3
3
3
3
3
3
3
3
3
3
3
3
3
3
3
3
3
3
3
3
3
3
3
3
3
3
3
4
4
4
4
4
4
4
4
4
4
4
4
4
4
4
4
4
5
5
5
5
5
5
5
5
5
5
5
5
5
5
5
5
5
5
5
5
5
5
4
4
4
4
3
3
3
3
3
3
3
3
3
3
3
3
3
3
3
3
3
3
3
3
3
3
3
3
3
3
3
3
3
3
3
3
3
3
3
3
3
3
3
3
3
3
3
3
3
3
3
3
3
3
3
3
3
3
3
3
3
3
3
3
3
3
3
3
3
3
4
4
5
5
5
5
5
5
5
5
5
5
5
5
5
5
4
3
3
3
3
3
3
3
3
3
3
3
3
3
3
3
3
3
3
3
3
4
4
4
4
4
4
4
4
4
3
3
3
3
3
3
3
3
3
3
3
3
3
3
3
3
3
3
3
3
3
3
3
3
3
3
3
3
3
3
3
3
3
3
3
3
3
3
3
3
3
3
3
3
3
3
3
3
3
3
3
3
3
3
3
3
3
3
3
3
3
2
2
2
2
2
2
2
1
1
1
1
1
1
1
1
1
1
1
0
0
0
0
0
0
0
0
0
0
0
0
0
0
0
0
0
0
0
0
0
0
0
0
0
0
0
0
0
0
0
0
0
0
0
0
0
0
0
0
0
0
0
0
0
0
0
0
0
0
0
0
0
0
0
0
0
0
0
0
0
0
0
0
0
0
0
0
0
0
0
0
0
0
0
0
0
0
0
0
0
0
0
0
0
0
0
0
0
0
0
0
0
0
0
0
0
0
0
0
0
0
0
0
0
0
0
0
0
0
0
0
0
0
0
0
0
0
0
0
0
0
0
0
0
0
0
0
0
0
0
0
0
0
0
0
0
0
0
0
0
0
0
0
0
0
0
0
0
0
0
0
0
0
0
0
0
0
0
0
0
0
0
0
0
0
0
0
0
0
0
0
0
0
0
0
0
0
0
0
0
0
0
0
0
0
0
0
0
0
0
0
0
0
0
0
0
0
0
0
0
0
0
0
0
0
0
0
0
0
0
0
0
0
0
0
0
0
0
0
0
0
0
0
0
0
0
0
0
0
0
0
0
0
0
0
0
0
0
0
0
0
0
0
0
0
0
0
0
0
0
0
0
0
0
0
0
0
0
0
0
0
0
0
0
0
0
1
2
2
2
2
2
2
2
2
2
2
2
2
2
2
4
4
4
4
4
4
4
4
4
4
4
4
4
4
4
4
4
4
4
5
5
5
5
5
5
5
5
5
5
5
5
5
5
5
5
5
5
5
5
5
5
5
5
5
5
6
6
6
6
6
6
6
6
6
6
6
6
6
6
6
6
6
6
6
6
7
7
7
7
7
7
7
7
7
7
7
7
7
7
7
7
7
7
7
7
7
7
7
7
7
7
7
7
7
7
7
7
7
6
6
6
6
5
7
8
8
8
8
8
8
8
8
8
8
8
8
8
8
8
8
8
8
7
7
7
7
7
7
7
7
7
7
7
7
7
7
6
6
6
6
6
6
6
6
7
7
7
7
7
7
7
7
7
7
7
6
5
5
5
5
5
5
5
5
5
5
5
5
5
5
5
5
5
5
5
5
5
5
5
5
5
5
5
5
5
5
5
5
5
5
5
5
5
5
5
4
4
4
4
4
4
4
4
4
4
4
4
4
4
3
3
3
3
3
3
3
3
3
3
2
2
2
1
1
1
1
1
1
1
1
1
1
1
1
1
1
1
0
0
0
0
0
0
0
0
0
0
0
0
0
0
0
0
0
0
0
0
0
0
0
0
0
0
0
0
0
0
0
0
0
0
0
0
0
0
0
0
0
0
0
0
0
0
0
0
1
1
2
2
2
2
2
2
2
2
2
2
2
2
2
2
2
2
2
2
2
2
2
2
2
2
2
2
2
2
2
2
2
2
2
2
2
2
2
2
2
2
2
2
2
2
2
2
2
2
2
2
2
2
2
2
2
2
2
2
2
2
2
2
2
2
2
2
2
2
1
1
1
1
1
1
1
1
1
1
1
1
1
1
2
2
2
2
2
2
2
2
2
2
2
2
2
2
2
2
2
2
2
2
2
2
2
2
2
2
2
2
2
2
2
2
2
2
2
2
2
2
2
2
2
2
2
2
2
2
2
2
2
2
2
2
2
2
2
2
2
2
2
2
2
2
2
2
2
2
2
2
2
2
2
2
2
2
2
2
2
2
2
2
2
2
2
2
2
2
2
2
2
2
2
2
2
2
2
2
2
2
2
2
2
2
2
2
3
3
4
4
4
4
4
4
4
4
4
4
4
3
3
3
3
3
2
2
2
2
2
2
2
2
2
2
2
2
2
2
2
2
2
2
2
2
2
2
2
1
1
1
1
1
1
1
1
1
1
1
1
1
1
1
1
1
1
1
1
1
1
1
1
1
1
1
1
1
1
1
1
1
1
1
1
1
1
1
1
1
1
1
1
1
1
1
1
1
1
1
1
1
1
1
1
1
1
1
1
1
1
1
1
1
1
1
1
1
1
1
1
1
1
1
1
1
1
1
1
1
1
1
1
0
0
0
0
0
0
0
0
0
0
0
0
0
0
0
0
0
0
0
0
0
0
0
0
0
0
0
0
0
0
0
0
0
0
0
0
0
0
0
0
0
0
0
0
0
0
0
0
0
0
0
0
0
0
0
0
0
0
0
0
0
0
0
0
0
0
0
0
0
0
0
0
0
0
0
0
0
0
0
0
0
0
0
0
0
0
1
2
2
2
2
2
2
2
2
2
2
2
2
2
2
2
2
2
2
2
2
2
2
2
2
2
2
2
2
2
2
2
2
2
2
2
2
2
2
2
2
2
2
2
2
2
2
2
2
2
2
2
2
2
2
2
2
2
2
2
2
2
2
2
2
2
2
2
2
2
2
2
2
2
2
2
2
2
2
2
2
2
2
2
2
2
2
2
2
2
2
2
2
2
2
2
2
2
2
2
2
2
2
2
2
2
2
2
2
2
2
2
2
2
2
2
2
2
2
2
2
2
2
1
1
0
0
0
0
0
0
0
0
0
0
0
0
0
0
0
0
0
0
0
1
1
1
1
1
1
1
2
2
2
2
2
2
2
2
2
2
2
2
2
2
2
2
2
2
2
2
2
2
2
2
3
3
3
3
3
3
3
3
3
3
3
3
3
3
3
3
3
3
3
3
3
3
3
3
3
3
3
3
3
3
3
3
3
3
3
3
3
3
3
3
3
3
3
3
3
3
3
3
3
3
3
3
3
3
3
2
2
2
2
2
2
2
4
4
4
4
4
4
4
4
4
4
4
4
4
4
4
4
5
5
5
6
6
6
6
6
6
6
6
6
6
6
6
6
6
6
6
6
6
6
6
6
5
5
5
5
5
5
5
5
5
5
5
5
5
5
5
5
5
5
5
5
5
5
5
5
5
5
5
5
5
5
5
5
5
5
5
5
5
5
5
5
5
5
5
5
5
5
5
5
5
5
4
4
4
4
4
4
4
4
4
4
4
4
4
4
4
4
3
4
4
4
4
3
3
3
3
3
3
3
3
3
3
3
3
3
3
4
4
4
5
6
6
6
6
6
6
6
6
5
5
5
5
5
5
5
6
6
6
6
6
6
6
6
6
6
6
6
6
6
6
6
6
6
6
6
6
6
6
6
6
6
6
6
5
5
5
5
5
5
5
5
5
5
5
5
5
5
5
5
5
5
5
5
5
5
5
5
5
5
5
5
5
5
4
4
4
4
4
4
4
4
4
4
5
5
5
5
5
5
5
5
5
5
5
5
4
4
4
4
4
4
4
4
4
6
7
8
8
8
8
8
8
8
9
9
9
9
9
9
9
9
9
8
9
9
9
14
13
13
13
13
13
13
13
14
14
14
14
14
14
14
14
15
16
16
16
16
16
17
17
18
18
18
18
18
18
18
18
17
17
17
17
17
17
17
17
17
17
17
17
17
17
17
17
19
19
19
19
19
20
20
20
20
20
20
20
20
20
20
20
20
20
20
20
20
20
20
21
21
21
22
22
22
22
22
22
22
22
22
22
22
22
23
23
24
24
24
24
24
24
24
24
24
24
24
24
24
23
22
22
22
21
21
21
21
22
23
23
23
27
28
29
29
29
31
31
31
31
31
32
32
33
34
37
37
37
35
34
34
34
35
36
37
38
39
43
44
44
42
42
41
42
43
44
44
44
44
44
44
46
46
46
48
48
48
47
47
47
47
46
46
46
46
46
46
46
46
46
45
45
46
45
45
46
46
45
47
47
47
47
47
47
48
48
48
50
50
52
51
51
51
51
50
51
51
51
51
51
51
51
52
52
52
52
52
52
52
52
52
52
54
54
54
54
54
53
53
53
52
52
52
52
52
52
51
51
51
51
51
51
51
51
51
51
51
51
51
50
50
50
50
50
50
49
49
49
47
46
46
46
45
45
44
44
44
44
44
42
40
39
39
38
38
38
37
35
32
32
32
31
31
31
31
30
24
23
23
23
22
22
22
26
26
26
26
25
25
25
29
30
31
34
34
35
36
36
35
35
35
35
35
35
34
35
34
32
32
32
32
32
32
32
32
31
31
28
28
28
28
31
31
31
31
31
31
31
31
31
31
31
31
31
31
31
31
31
31
31
31
31
31
31
30
29
29
29
29
29
29
30
30
30
30
30
28
28
28
28
28
28
29
29
29
28
28
28
28
28
29
30
30
33
38
38
38
44
44
44
45
45
44
46
46
47
47
47
47
47
48
48
50
49
48
47
48
50
50
49
49
49
49
49
49
49
49
49
47
49
49
49
49
49
50
50
50
51
51
51
50
51
59
59
66
71
72
76
76
76
78
78
78
78
76
76
74
74
75
77
77
77
77
77
77
78
81
81
87
96
97
99
186
191
192
193
193
193
193
212
227
230
235
245
299
302
303
303
302
302
302
303
303
303
303
304
304
304
304
304
304
304
304
304
304
305
306
306
306
306
306
304
303
304
305
306
306
305
304
304
303
303
304
304
304
304
302
304
304
303
301
307
309
307
308
313
316
320
320
323
321
324
324
324
324
326
329
329
334
334
338
339
343
348
347
350
350
353
353
353
352
351
353
353
353
352
351
351
350
350
349
344
343
341
339
339
341
340
341
342
345
347
347
345
345
345
340
341
341
343
343
344
343
343
341
339
338
337
343
338
338
334
329
329
326
327
327
326
327
326
321
321
331
367
372
371
389
406
420
432
439
467
464
464
464
463
465
467
462
462
446
448
438
443
436
439
438
430
429
429
430
430
431
437
435
429
425
425
421
417
418
416
413
413
414
411
404
404
399
396
390
387
388
387
384
386
361
358
358
359
361
358
357
356
355
355
355
355
355
355
353
353
352
353
351
350
342
340
336
336
333
333
333
329
330
323
323
324
324
323
321
321
322
323
325
323
323
322
322
320
320
320
316
311
311
312
311
314
313
315
313
305
297
280
280
280
282
283
287
296
295
294
292
287
287
287
287
280
279
278
278
277
274
272
272
272
269
268
267
264
260
258
257
257
256
254
251
248
242
251
248
246
244
246
246
253
252
255
244
244
231
232
234
234
236
242
245
245
245
234
234
237
237
237
236
237
243
248
250
251
253
269
272
274
276
276
276
275
276
268
272
273
273
270
270
271
271
270
270
270
270
270
264
264
265
263
264
266
272
270
266
268
265
276
275
280
294
293
295
291
284
284
278
278
276
276
276
272
273
274
274
273
273
273
275
272
269
268
265
265
265
265
265
266
266
267
269
270
270
267
269
266
266
264
266
266
266
262
261
261
261
260
260
260
266
270
279
279
291
290
312
324
550
560
565
579
581
624
627
637
656
655
657
655
650
651
660
660
651
653
657
657
657
659
656
655
660
670
667
667
671
668
679
672
677
691
696
694
696
698
711
734
741
744
762
763
770
776
787
792
814
837
839
842
868
868
879
952
955
958
998
997
1001
1005
1026
1029
1054
1051
1058
1062
1080
1082
1082
1080
1079
1080
1080
1083
1087
1092
1095
1095
1087
1089
1087
1087
1090
1089
1083
1081
1078
1081
1078
1077
1076
1075
1073
1073
1076
1077
1078
1081
1082
1083
1090
1094
1126
1122
1125
1126
1120
1120
1100
1107
1112
1118
1188
1268
1384
1391
1393
1417
1392
1401
1403
1402
1404
1396
1381
1361
1319
1320
1321
1320
1321
1334
1363
1364
1347
1336
1388
1386
1375
1372
1360
1336
1335
1328
1326
1322
1321
1319
1304
1291
1293
1290
1292
1293
1294
1301
1318
1315
1324
1319
1317
1290
1276
1271
1273
1272
1262
1261
1252
1240
1221
1215
1215
1208
1203
1201
1175
1171
1171
1169
1161
1143
1134
1133
1128
1104
1102
1097
1097
1093
1084
1068
1065
1068
1071
1077
1069
1063
1064
1064
1060
1064
1040
1039
1035
1012
999
993
986
970
969
969
969
965
968
965
970
975
968
972
960
972
972
965
957
943
944
894
896
906
906
885
885
834
825
825
826
827
814
813
814
798
800
803
816
809
811
803
799
795
795
788
781
778
763
755
755
722
646
644
641
650
648
656
659
654
647
640
655
645
656
754
793
847
864
853
842
849
856
856
849
846
843
807
802
790
847
980
997
1030
1038
1028
1105
1079
1088
1099
1097
1099
1101
1125
1130
1129
1123
1122
1100
1175
1178
1187
1197
1204
1199
1197
1202
1207
1229
1231
1238
1238
1243
1238
1237
1233
1233
1233
1226
1216
1211
1212
1210
1204
1203
1205
1205
1206
1205
1206
1211
1210
1210
1208
1200
1197
1187
1188
1188
1192
1196
1194
1191
1190
1184
1181
1181
1197
1195
1191
1192
1193
1188
1186
1181
1179
1176
1164
1156
1152
1152
1153
1149
1151
1153
1154
1163
1166
1164
1167
1192
1184
1179
1171
1179
1186
1182
1176
1171
1171
1176
1174
1175
1171
1172
1169
1146
1142
1131
1136
1132
1125
1104
1101
1072
1068
1064
1056
1017
1016
972
971
971
968
965
957
951
948
942
917
917
916
914
914
918
917
818
815
825
818
810
813
824
826
828
822
813
806
769
775
772
752
749
740
738
738
739
731
714
707
700
686
681
679
677
615
613
606
604
604
604
599
551
553
553
544
548
542
545
552
559
558
554
555
558
553
555
548
545
546
530
521
521
522
520
504
493
481
485
488
493
492
486
481
477
479
462
461
459
459
458
453
453
462
462
460
457
456
468
467
468
468
461
461
438
438
438
438
439
422
416
409
408
408
394
395
395
391
376
367
367
369
371
378
378
391
391
379
368
366
369
361
357
358
354
353
342
333
335
330
329
319
317
315
313
307
307
308
311
323
318
317
320
326
330
332
345
343
355
357
355
355
358
364
364
361
360
360
360
361
362
361
361
360
360
362
363
361
369
370
376
375
377
375
373
369
362
362
363
364
369
370
370
370
366
365
362
362
362
362
362
360
359
358
359
358
356
356
355
351
348
347
347
346
344
345
351
351
355
354
360
360
361
360
360
360
360
359
359
359
363
369
363
365
366
368
371
373
371
371
366
364
362
360
354
346
348
349
348
342
342
347
347
347
347
360
364
361
354
348
354
354
356
361
360
362
362
358
358
358
359
358
357
358
357
356
348
335
312
314
312
309
317
318
322
330
350
351
345
359
360
359
364
371
381
383
384
389
406
411
428
426
425
427
422
417
417
423
426
422
420
419
416
419
420
421
422
425
425
420
424
424
433
438
442
444
454
468
479
480
480
479
496
492
493
491
491
484
474
467
467
467
467
467
467
457
464
457
449
447
454
455
455
456
457
457
457
453
451
451
451
452
450
447
445
445
463
476
509
524
526
542
540
539
559
564
576
590
588
585
582
583
587
586
588
585
583
582
580
581
583
585
583
582
574
571
569
566
566
571
575
578
574
573
575
579
581
582
582
581
580
580
584
596
636
646
653
678
711
709
709
717
720
723
748
743
747
746
739
729
720
720
724
724
723
721
723
725
732
740
742
746
748
739
731
744
761
765
770
778
786
796
949
972
981
997
1007
1010
1030
1032
1036
1035
1036
1038
1033
1031
1032
1044
1035
1033
1035
1036
1035
1035
1035
1035
1034
1033
1029
1029
1027
1026
1017
1015
1009
1007
1006
1001
1003
1002
998
998
997
994
992
992
994
994
995
988
987
973
973
962
955
931
938
938
942
949
965
962
962
963
972
973
976
972
966
974
948
955
959
960
961
965
976
979
1012
1014
1075
1090
1079
1104
1110
1165
1173
1179
1189
1171
1169
1277
1232
1238
1198
1185
1202
1186
1189
1227
1167
1168
1188
1179
1171
1167
1170
1166
1164
1164
1165
1165
1165
1163
1164
1163
1163
1163
1160
1152
1152
1155
1148
1144
1145
1143
1141
1115
1118
1111
1125
1117
1111
1110
1108
1106
1106
1106
1103
1101
1100
1097
1074
1072
1068
1065
1063
1037
1039
1046
1050
1051
1048
1045
1043
1045
1044
1028
1027
1037
1055
1061
1065
1070
1092
1070
1074
1086
1077
1060
999
972
969
972
973
974
957
952
940
944
940
939
937
936
934
946
946
945
928
923
914
918
935
930
933
936
887
907
914
904
902
1005
971
974
978
955
943
947
934
936
957
958
960
946
912
911
910
905
903
897
894
887
884
875
875
864
863
848
820
818
812
811
811
808
806
802
798
790
789
782
750
746
748
744
739
740
737
728
727
720
718
699
700
697
696
690
687
687
684
695
691
693
693
664
663
654
655
653
650
650
648
645
646
646
645
645
645
645
645
645
644
643
639
636
612
610
607
606
607
609
606
559
560
559
561
560
561
562
562
541
541
526
525
524
519
509
501
498
493
472
457
437
439
435
435
432
431
424
398
397
397
398
393
393
392
373
372
364
364
363
367
366
358
357
355
355
352
339
337
335
335
334
341
342
353
354
348
342
346
342
342
341
353
344
336
325
322
319
320
328
327
328
335
329
305
312
309
309
313
321
402
398
399
402
405
392
395
396
396
393
394
383
383
417
423
430
457
468
488
489
487
489
488
488
498
498
497
496
496
496
496
497
497
499
499
489
487
485
485
476
471
469
468
469
468
467
466
466
466
466
468
468
466
466
465
466
467
468
468
467
467
467
467
461
459
458
458
456
454
449
449
449
448
448
447
445
443
441
442
442
442
443
441
441
440
439
439
439
439
440
442
444
439
439
431
431
432
433
434
438
441
441
432
433
435
433
442
671
693
696
700
697
676
677
665
666
668
676
667
667
664
663
663
661
649
649
646
646
617
616
612
616
614
620
616
624
623
625
623
621
618
616
615
616
615
614
609
589
592
590
583
558
550
547
545
543
539
537
538
535
536
538
538
543
544
544
558
560
559
559
556
553
551
551
549
553
555
557
552
551
550
548
554
554
553
554
553
552
555
558
564
568
571
571
570
575
574
579
580
577
574
575
576
576
576
576
591
595
616
619
614
615
608
582
582
581
578
577
576
566
570
571
580
577
566
564
558
562
562
561
561
560
563
560
559
558
552
550
546
541
518
519
514
507
497
500
508
508
499
507
499
505
503
508
508
514
520
523
515
517
513
510
505
503
508
503
502
504
495
493
488
486
494
499
507
502
490
490
491
492
493
499
499
517
518
539
537
536
569
565
607
621
628
629
627
627
619
619
619
619
621
619
611
601
595
594
583
578
567
564
558
561
568
566
570
571
568
572
573
574
575
574
575
616
633
641
644
635
640
624
626
642
643
657
664
657
660
660
659
653
660
666
663
678
678
675
675
670
694
695
700
711
712
713
713
706
705
703
702
700
698
702
695
692
698
704
710
712
714
710
703
789
801
839
852
854
850
853
860
861
861
862
857
924
887
917
924
927
930
924
918
921
923
921
921
916
917
913
918
913
929
926
919
915
915
910
908
901
901
899
898
900
887
886
887
888
881
881
878
878
878
879
865
852
850
850
848
818
814
813
812
811
808
804
805
805
797
789
784
783
782
782
781
777
776
773
772
759
756
735
734
745
748
746
741
740
741
739
737
737
731
729
725
714
715
715
716
716
716
714
712
710
711
707
695
646
647
648
656
653
651
656
650
640
642
700
705
702
719
723
749
749
763
759
748
749
745
726
722
721
719
705
704
702
693
687
679
669
669
673
683
684
675
672
671
673
650
660
653
657
676
706
688
688
709
704
700
701
694
671
670
664
666
663
669
669
668
665
659
658
654
654
654
648
649
650
640
640
634
632
632
632
631
623
629
631
631
631
629
622
621
621
621
628
628
627
623
613
614
602
600
602
601
604
604
603
599
598
591
580
568
569
566
558
558
554
558
560
560
559
558
559
564
560
559
556
551
553
551
528
529
524
519
517
519
529
537
549
548
550
554
565
589
604
610
650
647
677
702
707
721
731
698
691
682
683
681
676
676
679
673
672
664
664
664
664
664
660
653
654
640
628
629
627
630
633
639
643
648
662
662
665
669
664
662
662
662
661
661
660
655
653
652
645
628
628
628
637
657
678
684
673
672
662
676
679
679
684
687
698
703
682
683
684
683
684
684
682
680
680
667
654
654
651
650
650
651
649
650
646
632
635
632
649
668
652
666
664
662
666
668
674
690
689
687
672
656
652
652
651
649
645
647
637
640
640
641
642
625
618
613
619
613
593
598
597
600
598
592
592
587
580
577
574
575
571
569
565
564
561
561
559
547
548
547
543
545
532
527
509
504
513
508
510
520
513
521
523
570
584
583
587
594
595
595
597
595
591
584
576
575
577
574
574
574
566
560
560
558
560
561
563
562
551
550
547
547
541
537
534
532
528
531
523
524
530
531
526
524
522
523
526
537
536
545
542
545
550
548
549
574
574
580
583
582
578
568
548
535
528
532
529
530
527
550
555
558
563
574
580
579
581
579
579
580
578
575
575
575
572
571
566
565
559
558
554
549
536
536
530
527
523
522
521
521
521
521
521
521
524
524
529
530
533
528
527
521
525
528
529
525
523
520
505
487
484
473
465
466
467
467
467
465
463
457
457
457
457
457
457
455
454
454
454
452
450
449
449
450
450
455
455
448
434
431
430
428
431
431
427
429
430
419
413
410
408
408
410
410
403
402
397
396
383
384
382
381
385
387
382
373
372
366
361
357
357
352
352
352
352
348
337
338
337
332
333
329
332
308
308
312
294
297
294
282
274
270
273
268
268
273
269
269
266
263
262
263
263
256
256
255
246
245
244
244
243
245
245
237
235
233
223
227
235
242
240
239
220
225
223
223
223
222
217
214
211
206
206
205
213
216
223
254
264
269
274
273
272
272
274
272
272
283
315
311
319
356
358
361
384
406
423
454
450
453
462
462
481
483
486
486
507
503
508
512
513
514
530
529
531
532
532
529
529
530
530
530
529
528
528
515
515
519
519
517
517
518
518
519
536
540
534
536
557
546
553
571
580
585
591
610
610
611
612
615
612
614
623
626
628
629
629
629
629
628
626
626
626
624
615
614
610
611
608
610
608
608
608
607
606
606
606
606
606
607
605
604
603
607
609
611
617
618
617
617
618
617
617
611
602
602
602
601
601
601
601
601
596
596
594
593
593
593
592
578
579
576
577
575
573
570
565
558
559
557
555
546
546
541
539
539
577
569
577
585
584
601
580
567
582
578
582
586
596
594
597
579
575
572
576
582
578
578
584
579
572
558
548
547
538
538
536
520
529
535
544
545
541
540
539
536
540
519
534
540
546
606
742
765
798
807
813
815
813
821
818
819
820
816
808
807
807
806
806
804
803
801
801
801
798
798
797
781
773
771
774
803
801
803
803
804
820
819
824
836
841
849
842
861
866
872
876
875
990
989
1176
1252
1254
1314
1322
1371
1371
1406
1418
1421
1426
1425
1417
1417
1414
1416
1414
1410
1410
1405
1402
1400
1396
1393
1391
1385
1381
1367
1365
1362
1357
1356
1354
1348
1342
1327
1329
1326
1325
1327
1347
1359
1359
1359
1356
1330
1330
1332
1332
1329
1329
1331
1325
1320
1319
1317
1314
1314
1283
1280
1280
1280
1276
1274
1270
1265
1258
1255
1245
1234
1233
1233
1233
1230
1229
1208
1204
1173
1165
1170
1186
1188
1184
1184
1167
1162
1146
1146
1139
1136
1134
1116
1109
1103
1102
1079
1066
1048
1049
1037
1041
1040
1033
1029
1027
1021
1018
1018
1017
1003
1004
1014
1002
1016
992
977
966
962
977
979
979
971
940
936
934
920
917
906
903
886
845
844
797
803
802
800
782
792
784
805
789
790
800
788
759
758
752
752
746
748
744
762
769
768
762
762
742
742
741
743
735
733
721
713
699
702
671
668
660
660
658
648
648
645
645
645
639
639
638
637
643
647
642
642
619
598
602
610
632
622
621
620
618
622
623
621
617
617
617
614
612
611
614
611
606
612
612
612
618
620
625
624
609
607
613
612
609
609
608
611
609
604
623
619
623
640
660
662
660
662
649
629
626
627
638
642
660
650
698
690
693
684
688
682
688
686
694
729
734
759
757
754
754
755
751
751
753
753
747
746
730
731
730
730
729
719
710
706
695
698
696
688
687
689
690
690
686
685
684
683
666
663
673
675
666
637
638
630
631
628
629
623
619
612
612
611
611
597
596
591
587
587
584
584
585
596
599
594
597
592
593
592
593
593
594
593
594
594
594
593
589
589
581
577
577
575
575
558
557
550
542
539
534
530
528
522
517
517
511
511
517
540
555
551
548
534
533
530
527
528
528
524
523
520
522
521
511
485
484
483
483
484
484
486
488
491
483
481
474
475
473
471
469
462
429
429
416
415
406
402
395
395
389
386
383
376
374
355
355
349
349
348
345
344
336
333
315
310
304
304
304
300
298
298
292
284
282
279
277
277
277
276
274
273
274
274
272
268
266
267
267
266
266
264
258
257
256
254
249
249
251
254
254
253
251
247
242
245
246
239
238
236
233
236
238
242
241
231
233
235
236
239
239
236
236
226
222
216
207
205
195
195
195
192
191
188
195
190
191
190
191
181
168
168
169
172
173
173
173
172
172
172
171
164
165
163
161
159
159
159
152
152
151
151
152
152
152
152
152
145
144
143
144
148
150
152
151
148
148
150
152
152
168
167
165
167
168
171
180
182
178
171
171
173
173
191
235
280
304
309
310
318
333
333
334
333
333
333
334
332
336
340
340
340
339
339
339
339
339
339
344
349
347
350
352
352
350
352
348
342
342
343
345
343
346
345
347
353
354
379
383
409
435
443
448
451
452
454
454
453
457
458
458
458
459
463
472
474
475
476
475
485
487
494
506
510
508
511
511
511
513
513
526
524
537
540
540
544
543
555
557
555
555
547
548
548
557
558
559
558
553
545
539
538
538
538
537
536
537
534
536
536
535
535
529
529
524
525
526
531
531
522
525
538
536
545
543
536
547
544
546
548
551
671
804
893
917
916
933
940
940
947
947
957
959
960
949
949
951
952
954
954
954
953
953
948
948
952
951
965
970
969
973
958
952
956
956
962
962
963
963
959
962
960
963
963
969
968
967
973
982
988
994
987
985
983
983
997
993
997
997
994
992
988
979
975
975
976
977
975
967
961
958
948
950
951
947
944
943
937
937
935
935
932
928
914
911
905
901
900
896
892
893
881
880
878
886
895
894
897
887
888
884
882
882
880
876
846
844
843
834
823
790
784
743
728
724
722
721
727
731
731
725
723
718
714
711
710
706
706
707
699
691
690
687
685
681
678
688
688
688
672
670
670
673
675
662
648
648
643
636
615
587
564
554
552
548
565
611
667
668
654
652
646
650
662
679
734
738
740
735
728
727
715
695
675
669
669
659
659
656
656
652
652
644
642
623
613
610
604
603
603
603
568
568
566
564
564
564
564
563
570
572
575
578
579
575
575
574
573
573
573
570
569
568
563
563
558
558
557
557
554
544
541
541
539
538
537
533
527
529
539
539
534
539
539
530
533
531
539
553
561
565
563
564
541
546
550
548
546
587
589
596
625
631
626
626
626
627
627
631
627
616
613
613
612
612
614
613
615
612
609
609
609
609
607
606
606
603
603
602
602
603
603
601
597
595
595
594
589
585
584
584
584
583
581
580
577
577
577
576
574
573
573
555
553
554
545
545
545
543
542
539
537
537
518
518
518
511
512
508
507
507
506
508
509
530
530
521
521
518
520
520
518
515
514
508
462
434
428
422
420
405
397
397
378
338
293
275
262
222
217
213
208
197
191
169
168
168
168
166
203
209
209
212
213
234
236
275
281
285
283
283
286
286
290
297
302
301
300
303
304
305
307
308
306
308
309
308
308
309
309
309
307
304
303
302
302
300
298
300
301
299
299
300
297
298
297
298
297
299
299
297
296
296
296
296
296
296
296
298
297
296
295
295
295
295
290
289
288
284
284
284
283
283
283
283
280
279
282
283
285
289
292
289
288
286
287
288
288
281
279
271
266
266
267
269
269
269
265
265
266
267
264
261
258
254
252
250
249
248
246
244
236
235
234
233
232
231
230
228
224
222
220
219
218
212
212
212
212
205
203
202
201
201
201
201
197
193
193
190
190
191
190
189
187
191
186
185
186
179
177
173
171
170
164
162
160
159
164
168
165
165
171
164
159
160
160
162
161
165
165
163
163
163
166
165
165
162
156
156
149
147
145
144
144
142
136
135
133
131
130
129
129
129
129
129
129
129
128
126
126
125
124
124
123
122
122
120
120
120
119
119
119
120
118
112
112
111
111
110
110
110
111
111
111
111
110
110
110
109
108
106
106
106
106
106
106
106
101
101
101
101
100
99
98
98
98
99
99
98
98
97
97
97
97
100
98
98
97
94
93
93
93
94
93
93
89
97
95
95
95
91
91
85
68
63
56
52
49
46
45
46
45
43
43
43
45
44
49
48
48
48
48
46
46
46
45
45
45
48
48
49
49
49
49
49
49
49
49
49
49
49
49
48
48
48
48
48
48
48
48
49
49
49
49
50
50
50
50
50
50
50
50
50
50
50
50
49
49
50
50
50
51
52
52
52
53
53
53
53
53
53
53
53
53
53
53
53
52
54
59
60
61
61
60
60
60
62
64
64
64
61
59
59
59
59
59
62
61
60
60
63
66
67
67
69
71
73
71
72
70
71
70
70
70
70
70
70
70
70
70
70
70
70
72
73
75
77
77
76
75
75
76
76
75
74
71
70
69
69
69
68
69
76
78
83
82
89
88
90
95
97
99
98
106
107
111
114
115
121
123
123
124
124
123
123
123
123
125
125
125
124
124
124
124
124
124
124
124
124
124
124
124
124
123
123
122
120
120
120
119
119
119
119
119
119
116
116
116
116
116
115
115
115
115
115
115
115
114
114
114
114
114
114
114
114
114
113
113
113
113
113
112
111
111
111
112
112
109
107
105
105
105
105
105
105
103
102
102
101
101
101
101
101
103
103
102
101
100
100
100
100
100
101
101
101
101
100
97
99
98
98
98
98
97
96
94
94
94
94
94
95
94
94
94
94
94
96
96
96
97
94
93
91
91
91
91
91
90
90
89
89
89
85
85
84
83
85
84
84
82
82
83
79
75
71
77
77
82
80
81
81
80
80
79
79
78
76
76
76
76
76
76
76
76
75
75
75
73
72
71
71
72
72
72
68
68
68
68
69
70
69
69
70
70
66
66
65
69
71
72
70
73
71
71
70
65
63
63
63
63
63
63
63
62
63
63
62
60
60
60
60
60
60
59
59
59
58
58
60
61
61
61
61
62
65
71
75
75
75
76
76
77
82
91
92
95
94
95
96
96
96
98
97
97
98
98
98
98
98
97
97
97
96
96
96
96
96
96
96
96
96
96
97
96
96
95
94
94
94
93
93
93
93
93
93
94
94
94
94
94
94
94
94
93
93
92
92
92
92
92
91
91
91
91
90
93
93
93
93
92
92
92
90
90
90
90
91
92
92
92
91
91
92
90
90
89
91
95
100
99
97
98
97
96
97
97
97
95
95
92
92
88
88
87
87
88
86
86
86
85
85
86
85
85
87
86
85
83
86
85
85
86
85
84
81
77
77
77
78
78
78
78
78
79
78
78
78
76
75
75
75
75
75
76
78
77
77
76
76
77
73
73
73
74
74
72
72
72
72
71
71
71
69
69
70
74
74
75
76
74
73
73
74
74
74
74
73
72
72
73
73
73
73
74
74
71
68
68
68
68
68
68
68
68
67
67
66
66
66
66
66
66
66
66
65
64
63
60
60
60
60
60
60
62
60
62
61
61
61
60
60
59
59
59
61
60
59
59
60
59
60
58
54
52
52
51
51
51
51
50
50
50
51
50
51
51
51
51
51
51
51
51
52
53
52
48
48
49
49
49
49
49
49
50
48
48
48
51
51
50
50
50
50
50
50
50
50
50
50
50
50
49
49
50
50
50
47
51
51
50
55
54
54
54
54
54
53
52
52
52
52
52
53
51
53
53
53
52
51
51
51
51
51
51
51
51
51
51
51
51
51
51
51
51
51
51
50
51
50
50
50
50
50
50
50
50
50
50
50
50
50
50
50
50
50
50
50
50
49
49
49
48
48
48
48
49
47
47
47
47
47
47
47
47
47
47
47
47
47
47
48
50
50
50
50
50
50
50
50
51
51
50
50
50
50
50
50
50
50
50
50
50
50
50
51
52
52
53
53
52
58
78
84
88
91
91
89
100
101
101
106
114
115
117
117
116
119
119
119
118
118
118
120
120
121
121
121
120
120
120
120
120
120
120
118
118
118
118
116
116
115
114
114
114
114
114
113
113
113
113
115
115
115
115
115
115
114
114
114
114
115
115
115
114
114
114
112
112
112
112
112
114
114
111
113
113
113
113
114
114
115
113
113
113
113
113
113
114
114
116
116
117
120
121
126
135
135
140
140
142
138
138
141
140
137
139
138
137
134
129
129
128
128
129
129
129
129
128
127
122
122
122
122
122
122
122
122
121
121
121
121
121
120
120
120
120
119
118
117
117
116
116
116
116
109
109
108
110
108
108
107
105
105
105
105
105
103
103
102
103
103
104
104
104
104
106
106
106
107
107
107
105
103
103
103
102
102
101
101
101
101
101
101
99
99
94
93
92
91
91
88
88
86
86
85
85
88
88
92
91
90
87
88
92
92
90
90
86
85
73
71
71
71
71
71
71
71
71
71
61
60
60
61
61
62
60
57
56
53
53
53
53
52
52
52
51
51
51
51
51
51
51
51
51
51
51
48
48
47
47
45
45
45
44
44
44
44
44
44
44
44
44
44
44
44
44
44
43
43
43
41
41
41
41
39
38
38
38
38
36
36
36
37
37
38
39
39
39
39
39
39
40
40
42
43
44
42
43
43
48
47
47
48
50
50
50
50
50
50
49
49
49
48
48
48
47
46
46
46
45
45
45
45
45
44
44
44
44
44
42
40
40
40
40
40
40
39
38
38
38
38
38
38
38
38
38
37
37
37
37
36
36
37
37
36
35
35
34
34
34
34
34
36
36
36
37
37
37
37
37
37
37
37
37
37
37
36
36
33
32
32
32
32
32
32
32
32
30
30
29
29
29
29
29
29
29
29
29
29
28
28
28
28
28
29
29
28
27
27
27
27
27
27
27
26
26
26
26
26
26
26
26
26
26
26
26
24
24
23
23
23
22
22
22
22
22
22
20
15
15
15
15
15
15
15
13
13
13
13
11
11
11
10
9
8
6
5
5
5
5
5
5
5
5
5
5
5
5
5
5
5
5
5
5
5
5
5
5
5
5
5
5
5
5
4
4
4
4
4
4
4
4
4
4
4
4
4
4
4
3
3
3
3
3
2
2
2
2
2
2
2
2
2
2
2
2
2
2
2
2
1
1
1
1
1
1
1
1
1
2
2
2
2
2
2
2
2
2
2
2
2
2
2
2
2
2
2
2
2
2
2
3
3
3
3
3
3
3
3
3
3
3
3
3
3
3
3
3
3
3
3
3
3
3
3
4
4
4
4
4
4
4
4
4
4
4
4
4
4
4
4
4
4
4
4
4
4
4
4
4
4
4
4
4
4
4
4
4
4
4
4
4
3
3
2
2
2
2
2
2
3
3
3
3
3
3
3
3
3
3
3
3
3
3
3
3
3
3
3
3
3
3
3
4
4
4
4
4
4
4
4
4
4
4
4
4
4
4
4
4
4
4
4
4
5
5
5
5
5
4
4
4
4
4
4
4
4
4
4
4
4
4
4
4
4
4
4
4
4
4
4
4
4
4
4
4
3
3
3
3
3
3
3
3
3
4
4
4
4
4
4
4
5
5
5
5
5
5
6
6
6
6
6
6
7
7
7
7
7
7
7
8
8
9
9
9
8
7
7
7
7
7
7
7
7
7
7
7
7
7
6
6
6
6
6
6
6
6
6
6
6
6
6
6
6
6
6
6
6
6
6
6
6
6
6
6
6
6
6
6
6
6
6
6
6
6
6
6
6
6
6
6
6
6
6
6
6
6
6
6
6
6
6
6
6
6
6
7
7
7
7
7
7
8
10
10
10
10
10
10
10
10
10
10
11
11
10
10
10
10
11
11
11
11
11
12
12
12
12
12
12
12
12
12
12
12
12
11
11
11
11
11
11
14
14
14
14
13
13
13
13
13
13
13
13
13
13
13
13
13
13
13
13
13
13
13
13
13
13
13
13
13
13
13
13
13
13
13
13
13
13
12
12
12
12
12
12
12
11
10
10
10
10
10
10
10
10
10
10
10
10
10
10
10
10
10
10
10
9
9
9
9
9
9
9
9
9
9
9
9
9
9
9
8
8
8
8
8
8
8
8
8
8
8
8
8
8
8
8
8
8
8
8
8
8
6
6
6
6
4
4
2
2
3
3
3
3
3
3
4
4
4
3
3
6
6
6
6
6
6
6
6
6
6
6
6
6
6
6
6
6
6
6
6
6
6
5
5
5
5
5
5
6
6
6
6
6
6
6
6
6
6
6
6
6
6
6
6
6
6
6
6
6
6
6
6
6
6
6
6
6
7
7
7
7
7
7
7
7
7
7
7
7
7
7
7
7
7
7
7
7
8
8
8
8
8
8
8
8
8
9
9
9
9
9
9
9
9
9
9
9
9
8
8
8
8
8
8
8
8
8
9
9
9
9
9
11
12
11
11
11
12
13
13
16
16
17
20
21
23
24
24
24
24
24
24
24
24
25
25
25
25
25
26
27
28
28
28
28
28
28
28
27
27
28
28
28
28
30
30
30
30
30
30
30
30
30
30
29
29
28
28
28
30
30
30
30
30
30
30
30
30
30
30
31
31
31
31
30
30
30
30
30
30
30
30
30
30
31
31
33
33
34
36
36
40
43
43
43
43
45
45
47
47
47
46
47
48
48
48
49
49
49
49
48
48
48
48
49
49
49
50
50
50
51
51
51
51
51
50
50
50
50
50
50
50
50
50
50
50
50
50
50
50
50
49
50
50
50
50
50
50
49
47
47
47
46
46
45
44
44
44
45
45
45
45
46
46
46
46
46
45
45
45
45
43
44
43
43
43
43
42
42
42
42
41
41
41
41
41
41
41
41
41
41
40
40
40
40
40
41
41
41
41
41
41
41
41
40
40
40
40
38
38
38
38
38
38
37
37
36
36
36
36
34
34
34
34
33
33
33
33
31
31
31
31
31
31
31
31
31
31
31
31
32
32
32
32
32
32
32
32
32
32
32
32
32
32
28
28
27
27
26
26
26
22
22
21
21
21
19
19
18
16
16
16
14
14
14
14
14
14
12
11
11
11
10
10
10
10
9
5
5
5
3
1
1
1
1
1
1
1
1
1
1
1
1
1
1
1
1
1
1
1
1
1
1
1
1
1
1
1
1
1
1
1
1
1
1
1
1
1
1
1
1
1
1
1
1
1
1
1
1
1
1
1
1
1
1
1
1
1
1
1
1
1
1
1
1
2
2
2
2
2
2
2
2
2
2
2
2
2
2
2
2
2
2
2
2
2
2
2
2
2
2
2
2
2
2
2
2
2
1
1
1
1
1
1
1
1
1
1
1
1
1
1
1
1
1
1
2
2
2
2
2
2
2
2
2
2
2
2
2
2
2
2
2
2
2
2
2
2
2
2
2
2
2
2
2
2
2
2
2
2
2
2
2
2
2
2
2
2
2
2
2
2
2
2
2
2
2
2
2
2
2
1
3
3
3
3
3
3
3
3
3
4
4
4
4
4
4
4
4
3
3
3
3
3
3
3
3
3
3
3
3
3
3
3
3
3
3
3
3
3
3
3
3
3
3
3
3
3
3
3
3
3
3
3
3
3
3
3
3
3
3
3
3
3
3
3
3
3
3
3
3
3
3
3
3
3
3
3
3
3
3
3
3
3
3
3
3
3
3
3
3
3
3
3
3
3
3
3
3
3
3
3
3
3
3
3
3
3
3
3
3
3
3
3
3
3
3
2
2
2
2
2
2
2
2
2
2
2
2
2
2
2
2
2
2
2
2
2
2
2
2
2
2
2
2
2
2
2
2
2
2
2
2
2
2
2
2
2
2
1
1
1
1
1
1
1
1
1
1
1
1
1
1
1
1
1
1
1
1
1
1
1
1
1
1
1
1
1
1
1
1
0
0
0
0
0
0
0
0
0
0
0
0
1
1
1
1
1
1
1
1
1
1
1
1
1
1
1
1
1
1
1
1
1
1
1
1
1
1
1
0
0
0
0
0
0
0
0
1
1
1
1
1
1
1
1
1
1
1
1
1
1
1
2
2
2
2
2
2
2
4
4
4
6
8
8
8
8
8
8
8
8
8
8
8
8
8
8
8
9
9
9
9
9
9
9
9
9
9
9
9
9
9
9
9
9
9
9
9
9
9
9
9
9
9
9
9
9
9
9
9
9
9
9
9
9
9
9
9
9
9
9
9
9
9
9
9
9
9
9
9
9
9
8
8
8
8
8
8
8
8
8
8
8
7
7
7
7
7
7
7
7
7
7
7
7
8
8
9
9
10
10
10
10
10
10
10
10
11
11
11
11
10
10
10
10
10
10
10
10
10
10
10
10
10
10
10
9
9
9
9
9
9
9
9
9
9
9
9
9
9
9
9
9
9
9
9
8
7
7
7
7
7
7
7
6
6
6
6
6
6
6
6
6
6
4
4
4
4
5
5
5
5
5
5
5
5
5
5
5
5
5
5
5
5
5
5
5
5
5
5
5
5
5
5
5
5
5
5
5
5
5
5
5
5
5
5
4
6
6
6
7
6
7
7
7
7
7
7
7
7
7
7
7
7
6
6
6
6
6
6
5
5
5
5
5
5
5
5
5
5
5
5
5
5
4
5
6
6
6
6
6
6
6
6
6
6
6
6
6
6
6
6
6
6
6
6
6
6
6
6
6
6
6
6
6
6
6
6
7
7
7
7
6
6
6
7
7
8
8
8
8
8
8
8
8
8
8
9
9
9
9
9
9
7
7
7
7
7
7
7
7
7
7
7
7
7
8
11
11
11
11
11
11
11
12
12
11
11
11
11
11
11
11
11
11
11
11
11
11
11
11
11
11
11
11
11
11
11
11
11
11
11
11
11
11
11
12
12
12
12
12
12
12
12
12
12
12
12
12
12
12
12
12
12
12
12
12
12
14
14
14
14
14
14
14
18
18
18
18
17
16
16
15
15
15
15
15
15
15
15
15
15
15
15
15
15
14
14
14
14
14
14
14
14
14
14
14
14
14
14
14
14
14
14
14
14
14
14
14
14
14
14
14
15
15
15
15
15
15
15
14
14
14
14
14
14
13
13
13
13
13
13
12
12
12
12
12
12
12
12
11
11
11
12
12
12
12
12
12
12
12
12
12
12
12
12
12
12
12
12
12
12
12
12
12
11
11
10
10
10
10
10
10
9
9
9
9
9
9
9
9
9
9
9
9
9
9
9
9
9
9
9
9
9
8
8
8
8
8
9
9
9
9
9
9
9
9
9
9
9
9
9
8
8
8
8
8
8
8
8
8
8
8
8
8
8
8
6
6
6
6
6
5
5
5
5
5
5
5
5
5
5
5
5
5
5
5
4
4
4
4
4
3
3
4
4
4
4
4
4
4
4
4
4
4
4
3
3
3
3
3
3
3
3
3
3
3
3
3
3
3
3
3
3
3
3
3
3
3
3
3
3
3
3
3
4
4
4
4
3
3
3
3
3
3
2
2
2
2
2
2
1
2
2
3
3
3
3
3
3
4
4
4
4
4
4
4
4
4
4
4
4
4
4
5
5
5
5
5
5
5
5
5
5
5
5
5
5
5
5
5
6
6
6
6
6
6
6
6
6
6
6
6
6
6
6
6
6
6
7
7
7
7
7
7
8
8
8
8
9
9
9
9
9
9
9
9
9
9
9
9
8
9
9
9
9
9
9
9
8
8
8
8
8
8
8
8
8
8
8
8
8
8
8
8
8
8
8
8
8
8
9
9
9
9
9
9
9
9
8
10
12
12
12
13
13
13
13
13
13
13
12
12
12
12
12
12
12
13
13
13
13
13
13
13
14
14
14
14
14
14
14
14
15
15
15
15
15
15
15
15
15
15
14
14
14
14
14
14
15
16
16
16
16
17
16
16
17
17
17
17
17
17
17
17
17
17
17
17
17
17
17
17
17
17
17
17
17
16
19
25
26
26
26
25
27
27
27
28
28
27
26
26
26
26
26
26
26
26
26
27
27
27
27
32
32
32
45
47
48
55
67
69
70
71
72
71
71
74
74
74
74
76
77
77
77
81
81
81
83
85
85
87
89
89
89
89
89
90
92
95
98
100
100
101
103
103
103
103
103
102
102
101
101
102
102
102
102
102
102
102
102
101
101
101
101
102
102
102
103
103
101
101
101
101
102
103
103
104
103
104
104
106
106
106
106
106
106
108
110
113
114
114
119
119
120
120
126
128
129
129
131
131
131
131
129
129
128
130
130
133
134
133
133
138
143
146
146
147
146
147
146
147
147
149
151
150
147
147
146
148
147
147
147
152
163
161
201
203
205
206
207
211
211
210
212
208
208
209
207
207
207
209
207
208
208
207
207
207
206
205
205
205
205
205
204
204
203
203
203
203
203
202
201
201
200
199
199
199
199
199
199
199
203
204
205
205
203
203
203
203
203
202
202
194
192
191
191
191
192
195
199
203
202
195
193
192
190
190
189
189
187
183
183
174
174
177
177
187
187
190
192
191
190
192
192
190
190
189
188
191
195
203
224
226
238
237
243
242
242
239
237
239
242
241
238
238
241
240
237
236
233
232
230
225
226
227
227
227
227
225
225
230
229
228
232
227
223
223
221
221
221
221
220
214
214
213
210
210
210
210
210
210
207
206
202
202
202
199
198
196
195
195
195
195
195
194
194
194
193
193
192
192
192
191
191
192
194
195
195
194
193
193
193
193
193
194
195
195
193
191
191
190
190
189
187
187
190
191
189
191
190
190
192
192
191
193
175
166
166
166
163
163
164
167
171
172
169
166
165
163
163
162
164
163
161
159
159
159
159
164
164
164
161
156
155
155
153
152
153
152
152
151
150
150
152
152
152
152
152
154
154
152
152
152
152
153
157
159
152
151
149
159
153
153
152
152
151
162
156
175
182
185
203
210
209
209
207
208
215
218
217
216
216
216
213
211
211
211
211
211
211
211
212
213
213
214
213
215
217
217
217
217
217
219
225
226
228
244
249
257
259
260
271
274
282
280
278
278
273
273
273
274
275
274
273
274
274
275
278
278
278
277
277
277
277
277
277
277
279
282
283
287
284
283
280
281
278
280
279
286
280
278
279
279
279
278
278
268
268
269
268
267
266
267
267
270
269
269
269
270
271
272
279
287
286
283
280
279
280
284
285
283
285
296
300
302
306
317
317
313
311
311
311
311
310
309
309
306
305
305
304
304
303
303
303
300
301
298
298
297
298
295
295
296
300
303
304
304
305
305
305
306
306
307
307
310
310
311
314
314
314
315
317
318
318
315
306
306
307
304
301
299
297
295
292
293
293
295
294
289
289
281
284
285
296
296
296
296
292
296
292
292
290
287
287
282
280
291
299
301
304
302
296
296
296
297
293
293
294
283
282
278
272
272
267
268
260
260
260
257
260
262
258
249
247
242
247
247
247
247
251
256
263
282
282
287
287
286
288
288
289
289
287
288
286
282
282
280
279
276
280
283
288
286
288
292
286
284
278
279
283
290
292
293
297
298
313
337
386
420
425
496
537
603
679
715
722
725
721
728
731
734
737
745
745
735
732
728
730
740
742
741
741
743
745
746
746
746
746
746
746
744
744
744
745
741
730
727
714
719
738
740
744
743
741
737
736
737
741
741
766
789
798
803
815
817
817
821
823
818
818
813
814
813
812
815
814
815
815
815
815
815
823
826
828
827
824
823
827
827
828
827
827
828
822
820
823
832
836
837
832
827
826
826
826
823
822
822
821
818
809
809
808
807
793
773
767
767
766
764
764
758
757
757
744
742
740
744
742
739
728
723
708
699
690
688
683
658
655
652
639
606
601
600
590
590
585
581
579
578
578
587
591
596
594
592
564
514
510
503
501
498
486
479
461
461
461
461
458
459
457
450
448
446
449
449
449
445
445
445
440
439
425
424
423
406
389
340
325
323
324
327
336
339
339
332
328
319
320
321
323
324
327
347
324
326
322
322
333
326
314
312
303
301
292
286
285
283
280
265
263
264
262
262
262
262
263
264
264
264
263
261
258
259
256
255
255
252
253
248
249
253
251
256
256
262
285
296
297
309
322
317
317
316
313
312
312
309
307
305
304
304
304
305
308
307
307
307
301
297
295
297
295
300
302
304
301
303
302
303
304
304
304
304
304
304
301
302
297
298
295
293
295
294
296
302
304
324
324
326
334
341
347
347
346
352
344
347
349
350
350
349
352
349
347
347
341
329
329
328
329
330
329
329
326
327
323
323
323
323
329
335
340
340
344
378
376
390
387
386
392
388
389
392
394
401
400
409
438
441
456
452
455
455
453
448
448
449
449
449
454
453
451
452
450
448
448
443
443
444
445
443
439
440
442
448
459
460
464
462
461
461
486
507
528
535
554
553
554
551
551
549
550
552
549
551
552
555
547
545
540
542
542
538
537
539
539
542
542
543
544
541
541
539
539
538
538
536
533
528
526
524
518
515
516
511
510
509
508
505
504
504
512
518
530
533
536
534
535
538
542
550
559
568
582
588
579
584
582
581
581
578
578
577
577
577
577
576
574
574
573
572
572
567
564
563
564
561
550
545
541
533
528
526
523
524
522
521
516
508
508
503
501
485
476
476
475
474
474
468
467
467
467
467
467
466
467
461
460
461
462
463
462
458
457
454
449
447
444
441
441
425
424
423
421
421
416
407
396
392
393
399
401
398
399
401
395
393
390
391
389
391
379
373
373
372
372
373
345
345
350
364
419
432
420
421
418
414
412
406
394
385
381
377
349
342
342
339
335
331
313
309
269
294
296
269
253
274
273
276
282
281
282
286
284
276
279
277
279
274
274
286
291
290
289
289
289
289
290
290
289
288
288
286
286
286
286
286
286
287
287
287
287
287
287
287
287
287
287
287
287
287
287
287
285
284
284
284
284
284
283
283
283
282
282
281
281
282
282
281
282
281
281
281
281
280
279
278
278
276
271
269
268
267
267
266
264
259
259
255
246
245
244
238
238
235
235
232
231
228
224
223
221
221
221
219
219
219
219
218
216
215
212
211
211
198
197
191
191
190
189
186
185
184
176
175
169
169
169
167
167
167
170
169
168
166
158
158
158
157
157
156
154
126
123
124
125
118
114
111
112
110
110
108
106
106
108
109
107
107
104
102
102
102
104
105
104
104
104
105
105
103
103
103
103
103
105
105
108
111
108
108
107
107
106
106
107
108
106
110
111
111
112
110
110
115
113
113
110
110
123
125
124
125
122
119
119
121
121
121
121
122
121
120
122
124
137
142
143
148
149
164
167
175
183
186
185
190
191
193
203
206
211
213
213
213
212
216
216
211
212
225
225
225
225
226
227
225
223
223
223
223
223
223
225
226
225
224
225
224
225
226
226
226
226
227
227
227
227
227
227
227
227
225
224
223
223
221
221
221
221
221
221
221
218
219
220
215
217
220
227
228
228
227
226
227
227
225
225
225
223
223
223
223
223
223
223
223
222
223
224
223
222
221
219
220
219
211
211
209
209
208
208
206
205
204
203
198
198
199
197
198
198
196
195
193
192
190
190
190
190
187
187
186
186
186
185
183
177
176
170
169
168
165
163
163
161
156
154
153
152
152
152
152
142
142
141
140
140
141
141
138
137
137
137
146
152
160
163
161
157
158
163
164
164
165
165
164
163
156
154
153
152
148
145
145
145
146
146
146
146
145
145
145
145
145
145
143
143
143
145
147
148
149
140
143
151
165
173
184
191
183
179
180
178
182
182
177
187
184
184
184
184
187
187
187
186
186
186
186
188
188
188
188
188
188
188
188
187
187
186
182
180
177
176
174
172
172
173
174
174
172
171
169
169
168
169
167
167
167
167
167
167
167
169
169
171
180
181
183
184
183
180
180
180
180
180
180
180
179
175
174
174
172
171
170
170
170
169
168
165
165
165
165
163
162
160
159
159
159
159
159
160
161
161
161
162
161
160
161
161
158
153
150
149
148
148
146
148
149
153
157
152
152
150
151
151
151
151
151
151
153
153
153
154
156
155
153
145
144
136
137
136
143
150
148
147
149
149
149
149
149
149
146
145
143
145
146
146
146
144
146
147
152
152
150
145
142
130
128
128
128
127
126
125
124
123
122
125
125
126
126
126
126
126
126
126
126
126
126
124
124
124
124
124
120
120
120
120
120
120
119
118
116
116
116
116
111
113
114
114
114
114
114
114
115
116
115
115
115
113
114
115
114
109
109
104
103
103
103
103
103
102
99
99
99
100
101
102
102
102
103
103
105
104
104
102
101
99
95
94
94
92
90
92
93
94
101
104
106
107
109
111
112
113
113
113
109
110
110
111
112
112
111
105
103
102
102
103
105
106
111
110
108
109
108
109
110
111
112
113
112
113
116
117
117
117
117
117
116
115
112
112
112
111
111
111
111
111
109
106
106
106
106
105
105
104
103
103
103
103
101
101
101
101
101
101
101
101
101
101
101
101
101
101
97
97
96
96
96
96
96
97
97
97
97
98
98
98
98
98
97
97
97
98
103
103
103
102
103
105
107
109
109
109
108
109
109
109
109
106
102
98
94
107
107
110
109
108
107
108
108
107
106
106
107
104
93
93
91
91
91
90
91
94
93
93
89
87
86
86
84
84
85
83
82
85
88
87
88
87
87
87
87
87
86
86
86
84
84
84
83
83
83
82
81
81
81
81
82
80
80
80
76
75
75
76
76
76
76
76
76
76
75
75
75
75
75
76
75
75
74
74
74
74
74
74
74
74
74
74
74
74
74
73
73
71
71
71
69
69
69
70
70
70
70
66
66
66
67
67
67
68
64
65
63
63
63
63
63
63
62
61
61
60
65
65
65
64
61
61
60
60
59
59
60
59
59
59
59
56
56
56
56
56
56
56
56
56
56
56
56
54
55
56
56
55
54
55
55
55
55
54
52
51
51
52
52
52
52
51
50
47
45
45
45
46
50
50
50
50
50
50
50
50
50
49
49
49
49
50
50
49
49
49
49
49
49
51
52
53
51
51
58
58
58
57
56
56
55
55
56
56
56
56
56
55
55
55
55
55
54
53
53
52
52
53
53
54
53
51
51
51
51
52
52
52
52
52
51
50
51
51
50
50
50
50
50
50
50
50
50
50
50
50
50
50
50
50
51
53
53
53
53
53
54
54
56
55
54
54
56
56
56
56
55
55
55
55
55
55
55
55
55
55
55
55
55
55
52
52
52
52
54
52
50
49
50
50
50
49
49
49
49
49
49
49
49
50
47
48
48
48
48
49
50
50
50
50
50
50
50
49
50
50
50
51
52
56
56
56
55
54
63
64
65
74
79
87
86
87
103
106
114
113
116
119
120
127
126
126
127
127
128
128
128
128
132
139
137
138
140
140
144
151
151
155
157
155
155
155
157
163
166
167
166
166
166
167
173
173
179
193
191
194
194
194
195
195
200
201
202
203
201
202
203
203
203
203
204
205
204
204
203
203
203
203
203
203
203
203
202
202
202
201
201
201
201
200
201
201
201
201
201
203
205
205
205
205
206
208
208
209
208
208
208
208
200
200
200
200
197
202
203
203
203
203
203
201
200
201
198
197
198
201
202
201
200
200
202
213
215
220
218
215
208
200
200
200
199
197
195
202
202
202
200
200
200
205
203
206
207
203
198
197
195
195
195
195
190
190
183
183
185
186
189
186
187
183
173
173
174
173
171
168
169
172
170
165
167
166
166
165
165
165
165
169
169
169
169
162
162
162
163
163
162
161
160
160
161
162
161
161
162
162
161
159
158
158
158
158
158
158
158
158
158
157
157
157
153
152
151
151
150
150
150
151
151
151
147
147
147
145
145
144
145
145
144
143
142
142
141
141
139
138
136
129
129
129
130
131
131
132
130
130
130
128
128
129
132
132
129
129
127
123
125
140
137
136
133
134
146
152
158
159
159
154
151
151
151
151
155
154
154
153
153
153
153
153
153
153
153
152
144
144
144
143
141
141
135
136
135
135
132
130
129
126
125
125
125
125
124
125
122
120
116
115
114
114
114
115
113
113
113
109
109
108
108
108
108
108
108
104
104
102
102
104
104
106
113
117
121
121
121
121
121
123
123
124
123
124
121
120
119
119
119
121
125
126
127
127
127
127
126
127
131
133
133
130
130
132
130
130
129
131
132
132
130
131
130
130
130
129
129
129
129
128
123
118
113
110
109
109
107
105
104
102
101
101
100
100
101
102
102
101
104
105
104
102
99
98
93
93
91
91
91
91
91
90
90
92
93
94
96
96
93
94
94
94
92
87
84
85
86
86
83
85
89
90
90
90
90
88
88
88
86
86
84
82
82
90
91
92
94
93
92
92
92
92
93
94
95
94
94
92
92
92
92
92
92
92
92
91
88
88
85
85
83
83
80
80
81
80
81
82
89
92
89
99
101
113
112
112
112
112
114
114
114
115
115
115
115
114
114
114
114
114
116
116
116
115
114
113
112
112
112
112
112
112
112
113
113
114
114
114
116
117
117
117
117
117
117
117
117
116
116
113
113
113
113
113
112
112
110
110
110
110
110
110
110
110
110
110
110
111
112
110
109
106
106
107
108
107
110
110
111
108
109
109
109
108
108
107
105
103
103
103
104
103
104
105
105
107
107
107
104
104
100
100
101
101
101
102
104
107
110
112
114
114
113
112
111
112
111
107
107
106
105
103
103
103
101
101
99
99
98
98
95
94
92
91
90
88
88
88
86
87
88
88
88
95
96
96
95
84
84
84
84
84
84
84
83
80
80
80
80
80
79
78
79
81
80
80
80
82
82
82
82
82
83
83
83
81
80
81
83
84
84
87
88
88
88
88
88
88
88
87
87
86
86
84
84
85
85
83
82
82
82
82
82
80
80
80
80
86
86
87
88
88
88
88
89
89
89
88
88
88
88
89
89
89
90
90
90
89
88
89
91
91
92
92
95
97
98
99
99
101
101
101
99
99
95
94
91
91
92
92
94
92
92
91
90
88
87
85
85
85
85
86
86
88
89
93
92
92
99
98
99
101
104
105
104
107
108
105
106
107
107
111
113
117
117
116
116
116
117
117
118
119
119
119
119
118
118
118
118
118
118
118
118
115
113
113
113
112
111
111
111
111
111
111
111
111
110
110
110
110
110
109
108
105
105
105
105
105
105
103
103
103
103
101
101
101
101
101
101
101
101
101
101
101
101
99
97
97
97
96
96
96
96
94
92
91
90
87
85
79
77
75
74
74
74
74
73
67
66
60
60
59
56
56
56
48
48
47
42
36
35
30
12
11
12
8
8
8
8
8
8
8
8
9
9
9
9
9
9
9
9
9
8
8
8
8
8
8
8
8
8
8
8
8
8
7
7
7
7
7
6
6
6
6
6
6
6
6
6
5
5
5
5
5
5
5
5
5
5
5
5
5
5
5
5
5
5
5
5
5
5
5
5
5
5
6
6
6
8
10
10
10
10
10
10
10
10
10
10
10
10
10
10
10
10
10
10
10
10
10
10
10
10
10
9
10
10
10
10
10
10
10
10
10
10
10
10
10
10
10
10
10
10
10
10
10
10
10
10
10
10
10
10
10
10
10
10
10
10
10
10
10
10
10
10
10
10
10
10
10
10
10
10
10
10
10
10
10
10
10
10
10
10
9
9
9
9
8
8
9
9
10
10
11
11
11
11
11
11
10
10
10
10
10
10
10
10
10
11
11
11
11
11
10
10
10
10
10
10
10
10
10
10
10
11
11
11
11
11
11
11
11
11
11
11
11
11
9
9
9
9
9
11
11
12
12
14
13
13
13
13
12
14
14
15
14
14
14
14
15
15
15
15
15
15
15
15
15
15
15
15
15
15
15
15
15
15
15
15
15
15
15
15
17
17
17
17
17
17
17
17
17
17
17
19
19
19
19
19
19
19
19
19
19
19
19
19
19
19
19
19
19
19
19
19
19
19
19
18
18
18
18
18
18
18
19
19
19
19
19
19
19
19
19
20
20
20
20
20
20
20
20
20
21
21
21
21
20
20
20
20
20
20
20
20
20
20
20
20
20
20
21
21
21
21
21
21
21
21
21
20
20
19
19
19
19
19
19
20
21
21
21
21
21
21
21
21
22
22
21
21
21
21
21
20
20
20
20
20
20
20
22
22
22
21
21
21
21
21
20
19
19
19
19
19
20
20
19
19
19
19
19
21
21
20
20
20
20
20
20
20
20
21
20
20
20
23
21
21
20
20
20
20
20
20
21
22
23
24
24
23
23
23
23
23
23
23
23
23
23
23
23
23
23
24
26
26
26
26
26
25
25
25
25
25
25
25
25
25
25
25
26
26
26
26
26
26
26
26
28
29
29
29
29
29
29
27
27
27
26
26
26
26
27
28
28
28
28
28
28
31
31
31
32
35
46
48
50
50
52
53
54
54
55
57
59
60
60
67
67
68
69
70
74
74
74
74
74
74
73
73
73
71
71
71
71
70
70
69
69
69
68
68
68
68
69
69
70
70
73
69
69
69
69
69
69
69
69
69
69
69
69
69
70
70
70
70
70
70
69
70
74
75
75
76
76
76
78
78
78
79
79
79
79
80
81
81
82
82
82
81
80
80
80
80
81
81
80
79
78
78
77
77
77
77
77
77
79
80
79
79
77
76
76
76
78
78
78
79
78
78
78
79
81
81
81
80
80
81
81
81
81
81
81
81
81
81
81
83
83
83
82
81
77
77
77
77
77
76
76
75
75
73
75
76
75
74
73
73
73
77
83
88
90
91
93
93
112
127
134
135
135
134
146
151
158
161
163
163
166
165
165
169
169
170
169
169
169
167
166
166
166
166
166
165
164
164
164
164
164
158
160
161
161
161
159
159
157
157
155
152
153
155
155
155
153
153
152
153
152
152
150
149
149
150
150
150
150
150
150
150
150
149
149
150
150
151
151
148
148
151
149
148
148
148
148
147
148
150
161
170
176
196
197
198
199
199
201
200
200
200
200
200
199
198
198
198
198
198
198
199
199
197
196
197
197
196
197
197
197
196
196
194
195
195
196
198
198
203
203
203
203
203
202
183
183
183
183
183
180
179
178
177
177
167
162
161
155
153
153
152
152
152
152
150
149
148
148
147
147
151
154
155
158
157
157
157
157
158
158
156
158
156
160
160
159
172
181
184
200
199
200
208
209
209
210
209
206
207
209
209
209
209
209
209
209
209
209
209
209
209
207
206
206
205
205
205
205
204
204
202
200
199
196
195
194
194
194
194
194
192
192
192
192
192
192
192
189
189
188
188
188
189
189
194
190
193
199
205
204
212
209
222
231
240
276
311
320
327
333
351
359
377
396
436
453
474
505
516
522
556
565
599
601
626
627
638
644
645
646
646
646
646
645
645
648
649
650
647
647
649
650
650
650
653
658
658
658
659
659
658
655
655
653
653
652
650
649
649
650
650
652
654
653
653
651
650
653
651
648
647
647
653
651
652
656
651
651
650
653
660
677
688
691
692
694
700
711
716
716
717
721
713
716
712
713
713
716
715
714
714
714
711
708
706
704
706
708
708
693
695
690
707
706
713
699
698
696
695
689
690
681
678
668
661
661
662
652
644
640
640
651
649
646
641
643
642
634
620
618
617
616
612
605
605
605
586
580
569
568
523
510
491
491
485
486
488
484
477
468
457
459
460
457
455
450
448
447
448
448
441
438
419
419
415
413
407
405
399
398
397
397
393
388
387
395
403
401
393
388
397
397
421
420
418
419
419
406
402
403
403
384
384
381
379
365
349
353
351
358
361
366
369
371
361
366
363
362
366
369
375
377
382
385
391
421
417
421
442
445
440
412
406
406
406
408
406
411
411
415
405
400
400
401
402
401
400
398
381
380
380
371
372
373
374
373
372
367
363
359
358
355
355
354
352
355
355
352
347
341
338
335
334
333
335
335
332
331
330
330
329
328
324
325
323
321
321
320
321
321
321
319
319
317
318
315
313
313
312
312
312
311
310
311
307
304
303
302
302
303
304
308
315
321
319
319
311
311
310
309
310
309
309
309
308
303
303
302
302
304
303
300
296
293
298
332
341
349
351
355
347
347
358
363
367
365
362
367
366
361
359
353
347
345
342
346
353
357
352
353
350
351
349
349
349
349
343
345
339
347
368
384
384
377
379
382
385
395
388
388
388
384
384
383
394
395
402
400
398
392
392
397
399
394
393
389
384
384
384
383
385
382
381
380
380
376
374
372
373
373
374
373
370
371
377
378
379
383
390
407
439
535
540
603
654
642
643
645
657
655
661
662
658
668
669
671
672
680
680
680
680
694
698
698
695
696
697
694
694
695
696
696
697
700
701
699
698
682
682
683
683
687
687
688
688
680
679
676
676
671
669
665
657
652
652
652
651
653
646
652
652
651
649
648
645
645
646
647
644
644
644
628
626
618
613
612
611
607
604
604
603
603
601
594
590
589
587
588
576
574
574
573
570
559
560
559
563
573
578
579
570
565
549
555
553
551
542
543
536
535
529
532
535
531
536
520
515
518
517
544
564
573
604
608
604
605
604
608
609
612
553
549
523
517
507
506
506
496
498
498
488
478
478
481
478
477
479
484
483
493
499
512
533
531
561
562
568
574
571
585
595
614
610
592
592
587
583
582
577
577
577
577
577
575
575
576
576
576
575
574
575
573
571
570
572
568
555
554
549
549
552
535
526
529
527
526
527
524
525
523
520
520
517
512
509
508
508
504
502
502
495
495
490
489
492
493
497
494
492
491
491
488
490
490
491
482
478
476
464
463
463
463
466
465
466
466
462
461
446
444
444
444
443
442
442
442
443
443
443
417
417
413
411
409
408
409
404
402
403
403
398
398
394
390
390
389
381
364
356
356
355
355
358
357
348
351
349
346
346
346
353
353
346
346
346
346
342
338
334
335
335
333
326
315
311
311
314
342
352
358
359
360
341
344
337
340
339
348
343
338
335
334
334
333
333
333
324
320
316
307
307
307
307
306
307
306
305
304
304
304
304
303
297
296
295
290
290
288
285
281
268
264
265
260
260
262
271
273
278
278
276
276
275
274
274
275
278
278
278
268
268
268
267
268
268
268
269
263
259
259
255
254
250
248
247
247
245
244
244
242
243
242
240
237
236
235
235
236
236
238
235
234
232
232
232
231
231
231
231
232
229
227
227
227
227
226
226
226
225
225
225
225
225
224
222
221
215
215
214
210
210
210
209
209
207
207
205
205
204
203
201
195
194
191
189
180
177
177
176
174
173
173
172
172
170
168
168
165
164
164
156
141
143
115
80
61
30
31
30
28
30
30
29
29
29
29
33
33
37
40
41
41
42
42
43
43
43
43
43
42
42
42
42
43
43
44
43
43
43
43
43
43
43
43
43
45
45
47
47
47
47
47
47
47
47
47
47
47
47
47
47
47
47
47
47
47
47
47
47
47
47
47
47
47
47
47
45
43
43
43
43
43
44
44
44
44
44
45
45
45
45
47
52
53
54
54
54
54
57
57
57
57
58
55
56
57
58
58
58
60
68
71
74
81
81
81
81
83
86
89
89
95
89
91
91
91
91
91
91
91
92
91
91
91
89
89
89
89
90
90
89
88
88
89
92
90
90
91
91
92
92
91
91
91
90
90
90
90
90
89
89
89
89
89
90
91
90
89
89
89
89
88
88
88
93
97
97
96
97
96
97
97
97
97
98
98
97
96
96
94
94
94
94
94
94
94
94
94
94
94
94
94
100
113
128
135
136
145
146
147
145
145
149
149
152
159
170
174
173
174
175
175
176
173
174
175
173
173
172
172
172
172
172
168
168
168
165
164
162
160
161
161
161
160
160
160
160
161
160
159
158
157
157
156
156
156
156
156
154
152
151
150
150
150
150
149
148
148
147
151
152
154
155
153
154
157
157
162
163
163
163
162
161
165
165
172
172
174
174
172
172
172
172
172
172
172
169
167
163
162
162
161
162
162
159
159
156
154
154
154
154
154
154
154
151
151
151
150
149
149
150
139
138
138
137
137
129
126
125
121
121
122
120
118
117
116
118
117
120
130
138
140
152
152
158
157
158
155
154
153
152
152
150
149
149
146
148
150
150
152
154
154
156
158
158
157
159
160
159
160
159
158
157
157
156
155
155
154
150
150
148
148
149
149
147
146
146
144
141
141
140
140
138
138
138
138
139
139
139
139
139
138
136
136
136
134
131
131
135
144
144
144
144
145
148
148
148
152
152
148
148
145
145
145
145
145
145
145
144
143
140
140
140
139
138
131
131
129
128
128
125
125
125
125
126
126
125
125
125
125
125
124
124
124
124
120
114
114
113
112
111
108
109
108
109
109
109
108
105
105
105
103
102
98
98
96
96
96
96
93
90
90
89
84
82
82
82
82
81
75
73
70
69
67
66
62
63
63
63
62
61
61
61
61
59
59
58
58
58
58
58
63
64
66
66
66
66
65
65
65
65
65
65
66
66
66
66
61
60
60
61
62
62
72
73
77
76
76
75
74
74
74
78
79
79
78
77
75
75
76
76
76
78
77
75
75
74
74
74
74
75
77
77
76
76
76
76
77
80
80
80
84
85
86
93
93
91
91
94
95
101
103
102
103
103
105
111
116
116
120
121
121
120
120
120
121
121
121
123
128
128
130
130
130
130
130
130
130
128
128
128
128
128
127
126
122
122
122
121
120
119
119
118
118
118
117
117
117
121
124
123
121
119
119
120
121
122
122
123
122
123
124
126
126
127
128
128
128
128
128
127
127
127
126
127
125
126
127
128
128
123
123
123
123
123
124
123
122
121
122
122
121
121
120
120
120
120
117
115
115
116
116
116
116
117
115
115
115
115
116
114
113
113
111
109
108
110
110
112
113
113
114
112
110
109
109
109
110
110
108
108
106
104
104
102
102
102
101
101
99
98
95
95
95
96
94
90
91
91
91
91
91
91
91
91
90
87
87
80
78
79
72
72
74
74
72
70
70
70
70
70
70
70
68
67
67
67
67
66
61
62
61
61
60
55
57
55
55
54
54
55
55
55
54
53
54
54
54
53
53
53
53
53
52
52
53
54
53
52
50
49
49
48
44
45
45
46
46
46
46
47
47
47
47
47
47
47
48
48
50
55
55
57
55
52
50
50
50
51
51
57
60
64
65
67
68
68
68
70
71
71
73
75
76
76
75
75
76
81
81
81
82
84
95
95
95
95
95
95
95
98
101
102
101
103
104
106
107
106
106
106
106
106
106
106
106
104
104
104
105
105
107
106
106
108
106
105
105
105
105
105
105
105
105
105
105
105
104
107
107
107
108
109
111
115
116
126
145
145
146
147
147
147
148
149
149
151
152
152
152
152
152
152
152
149
144
143
143
142
143
143
142
140
140
140
140
140
140
140
140
140
140
140
140
140
140
139
139
139
139
139
139
139
139
138
137
136
135
135
129
129
128
128
128
129
129
130
132
136
141
140
139
133
145
146
147
148
151
153
154
158
159
159
159
159
160
159
157
157
155
154
152
152
152
151
150
150
148
147
148
149
151
150
149
147
145
147
147
149
149
150
150
147
143
144
139
137
134
133
131
127
127
128
127
125
125
124
123
123
119
116
113
112
114
113
113
112
112
105
105
103
103
103
101
102
101
101
101
103
103
106
107
110
107
105
106
106
107
105
105
104
104
104
101
101
101
100
100
97
97
97
97
97
97
97
97
95
94
94
94
95
95
95
93
93
88
88
89
92
94
92
95
94
100
101
101
98
100
99
100
101
101
105
111
114
114
114
118
119
121
118
118
114
113
109
109
109
109
109
108
106
104
104
104
104
104
104
104
104
103
102
102
101
100
100
98
99
99
99
99
97
95
95
95
94
93
90
90
90
89
89
86
82
82
82
82
82
78
77
75
73
73
73
73
72
72
72
72
72
72
72
72
71
71
70
69
68
66
66
66
66
66
66
66
66
66
66
66
65
65
65
65
64
64
64
64
60
60
60
60
60
60
59
57
56
55
55
54
54
54
53
52
52
51
51
48
46
46
46
46
45
43
39
37
37
34
28
23
15
10
9
8
5
0
0
0
0
0
0
0
0
0
0
0
0
0
0
0
0
0
0
0
0
0
0
0
0
0
0
0
0
0
0
0
0
0
0
0
0
0
0
0
0
0
0
0
0
0
0
0
0
0
0
0
0
0
0
0
0
0
0
0
0
0
0
0
0
0
0
0
0
0
0
0
0
0
0
0
0
0
0
0
0
0
0
0
0
0
0
0
0
0
0
0
0
0
0
0
0
1
1
1
1
1
1
1
1
1
1
1
1
1
1
1
1
1
1
1
1
1
1
1
1
1
1
1
1
1
1
1
1
1
1
1
1
1
1
1
1
1
1
1
1
1
1
1
1
1
1
1
1
1
1
1
1
1
1
1
1
1
1
1
1
1
1
1
1
1
1
1
1
1
1
1
1
1
1
1
1
1
1
1
1
1
1
1
1
1
1
1
1
1
0
0
0
0
0
0
0
0
0
0
0
0
0
0
0
0
0
0
0
0
0
0
0
0
0
0
0
0
0
0
0
0
0
0
0
0
0
0
0
0
0
0
0
0
0
0
0
0
0
0
0
0
0
0
0
0
0
0
0
0
0
0
0
0
0
0
0
0
0
0
0
0
0
0
0
0
0
0
0
0
0
0
0
0
0
0
0
0
0
0
0
0
0
0
0
0
0
0
0
0
0
0
0
0
0
0
0
0
0
0
0
0
0
0
0
0
0
0
0
0
0
0
0
0
0
0
0
0
0
0
0
0
0
0
0
0
0
0
0
0
0
0
0
0
0
0
0
0
0
0
0
0
0
0
0
0
0
0
0
1
1
1
1
1
1
1
1
1
1
1
1
1
1
1
1
1
1
1
1
1
1
1
1
1
1
1
1
1
1
1
1
1
1
1
1
1
1
1
1
1
1
1
1
1
1
1
1
1
1
1
1
1
1
1
1
1
1
1
1
1
1
1
1
1
1
1
1
1
1
1
1
1
1
1
1
1
1
1
1
1
1
1
1
1
1
1
1
1
2
2
2
2
2
2
2
2
2
2
2
2
2
2
2
2
2
2
2
2
2
2
2
2
2
2
2
2
3
3
3
3
3
3
3
3
3
3
2
2
2
2
2
2
2
2
2
2
2
2
2
2
2
2
2
2
2
2
2
2
2
2
2
1
1
1
1
1
1
1
1
1
1
1
1
1
1
1
1
1
2
2
2
2
2
2
2
2
2
2
2
2
2
2
2
2
2
2
2
2
2
2
2
2
2
2
2
2
2
2
2
2
2
2
2
2
2
2
2
2
2
2
2
2
2
2
2
2
2
2
2
2
2
2
2
3
3
3
3
3
3
3
3
3
3
3
3
3
3
4
4
4
4
4
4
4
4
4
4
4
4
4
4
4
4
4
4
4
4
4
4
4
4
4
4
4
4
4
4
4
4
4
4
4
4
4
4
4
4
4
4
4
4
4
3
3
3
3
3
3
3
3
3
3
3
3
3
3
3
3
3
3
3
3
3
3
3
3
3
3
3
3
3
3
3
3
3
3
3
3
3
3
3
3
3
3
3
3
3
3
3
3
3
3
3
3
3
3
3
3
3
3
3
3
3
3
3
3
3
3
3
3
2
2
2
2
2
1
1
1
1
1
1
2
2
2
2
2
2
2
2
2
2
2
2
2
2
2
2
2
2
2
2
1
1
1
0
0
0
0
0
0
0
0
0
1
1
1
1
1
1
1
1
1
1
1
1
1
1
1
1
1
1
1
1
1
1
1
1
1
1
1
1
1
1
1
1
1
1
1
1
1
1
1
1
1
1
1
1
1
1
1
1
1
1
1
1
1
1
1
1
1
1
1
1
1
1
1
1
1
1
1
1
1
1
1
1
1
1
1
1
1
1
1
1
1
1
1
1
1
1
1
1
1
1
1
1
1
1
1
1
1
1
1
1
1
1
1
2
2
2
2
2
2
2
2
2
2
2
2
2
2
2
2
2
2
2
2
2
2
2
2
2
2
2
2
1
1
1
1
1
1
1
1
1
1
1
1
1
1
1
1
1
1
1
1
1
1
1
1
1
1
0
0
0
0
0
0
0
0
0
0
0
0
0
0
0
0
0
0
0
0
0
0
0
0
0
0
0
0
0
0
0
0
0
0
0
0
0
0
0
0
0
0
0
0
0
0
0
0
0
0
0
0
0
0
0
0
0
0
0
0
0
0
0
0
0
0
0
0
0
0
0
0
0
0
0
0
0
0
0
0
0
0
0
0
0
0
0
0
0
0
0
0
0
0
0
0
0
0
0
0
0
0
0
0
0
0
0
0
0
0
0
0
0
0
0
0
0
0
0
0
0
0
0
0
0
0
0
0
0
0
0
0
0
0
0
0
0
0
0
0
0
0
0
0
0
0
0
0
0
0
0
0
0
0
0
0
0
0
0
0
0
0
0
0
0
0
0
0
0
0
0
0
0
0
0
0
0
0
0
0
0
0
0
0
0
0
0
0
0
0
0
0
0
0
0
0
0
0
0
0
0
0
0
0
0
0
0
0
0
0
0
0
0
0
0
0
0
0
0
0
0
0
0
0
0
0
0
0
0
0
0
0
0
0
0
0
0
0
0
1
1
1
1
1
1
1
1
1
1
1
1
1
1
1
1
1
1
1
1
1
1
1
1
1
1
1
1
1
1
1
1
1
1
1
1
1
1
1
1
1
1
1
1
1
1
1
1
1
1
1
1
1
1
1
1
1
1
1
1
1
1
1
1
1
1
1
1
1
1
1
1
1
1
1
1
1
1
1
0
0
0
0
0
0
0
0
0
0
0
1
1
1
1
1
1
1
1
1
1
1
1
1
1
1
1
1
1
1
1
1
1
1
1
1
1
1
1
1
1
1
1
1
1
1
1
1
1
1
0
0
0
0
0
0
0
0
0
0
0
0
0
0
0
0
0
0
0
0
0
0
0
0
0
0
0
0
0
0
0
0
0
0
0
0
0
0
0
0
0
1
1
1
1
1
1
1
1
1
1
1
1
1
1
1
1
1
1
1
1
1
1
1
1
1
1
1
1
1
1
1
1
1
1
1
1
1
1
1
1
0
0
0
0
0
0
1
1
1
1
1
1
1
1
1
1
1
1
1
1
1
1
1
1
1
1
1
1
1
1
1
1
1
1
2
2
2
2
2
2
2
2
2
2
2
2
2
2
2
2
2
2
2
2
2
2
2
2
2
2
2
2
2
2
2
2
2
2
2
2
2
2
2
2
2
2
2
2
2
2
2
2
2
2
2
2
2
2
2
2
2
2
2
2
2
2
2
2
2
2
2
2
2
2
2
2
2
2
2
2
3
3
3
3
3
3
3
3
3
3
3
3
3
3
3
3
3
3
3
3
3
3
3
3
3
3
3
3
3
3
3
3
3
3
3
3
3
3
3
3
3
3
3
3
3
3
3
3
3
3
3
3
3
3
3
3
3
3
3
3
3
3
3
3
3
3
3
3
3
3
3
4
4
4
4
4
4
4
4
4
4
4
4
4
4
4
4
4
4
4
5
5
5
5
5
5
5
5
5
5
5
5
5
5
5
5
5
5
5
5
5
5
5
5
5
5
5
5
5
5
5
5
4
3
3
2
1
1
1
1
1
1
1
1
1
1
1
2
2
2
2
2
2
2
2
2
2
2
2
2
2
3
3
3
3
3
3
3
3
3
3
3
3
3
3
3
3
3
3
3
4
4
4
4
4
4
4
3
3
3
3
3
3
3
3
3
3
3
3
3
3
3
3
3
3
3
3
3
3
3
4
4
4
4
4
4
4
4
4
4
4
4
4
4
4
4
4
4
3
3
3
3
3
3
3
3
3
3
3
3
3
3
4
4
4
4
4
4
4
4
4
4
4
4
4
4
4
4
3
3
3
3
3
4
4
4
4
4
4
4
4
4
4
4
4
4
4
4
4
4
4
4
4
4
4
4
4
4
4
4
4
4
4
4
4
4
4
4
4
4
4
4
4
4
4
4
4
4
4
4
4
4
4
4
4
4
4
4
3
3
3
3
3
3
3
3
3
3
3
3
3
3
3
3
3
3
3
3
3
2
2
2
2
2
2
2
2
2
2
2
2
2
2
2
2
2
2
2
2
2
2
2
2
2
2
2
2
2
2
3
3
3
3
3
3
3
3
3
3
3
3
3
3
3
3
3
3
3
2
2
2
2
2
2
2
2
1
1
1
1
1
1
1
1
1
1
1
1
1
1
2
2
2
2
2
2
2
2
2
2
2
2
2
2
2
3
3
3
3
3
3
3
3
3
4
5
5
5
5
5
5
5
5
5
5
5
5
5
5
5
5
5
5
5
5
5
5
5
5
5
5
5
5
5
5
6
6
6
5
6
6
6
6
6
6
6
6
6
5
5
5
5
5
5
5
5
5
5
5
5
5
5
5
6
6
6
6
6
6
6
6
6
6
6
6
6
6
6
6
6
6
7
7
7
7
7
7
7
7
7
7
7
9
9
9
9
9
9
9
10
10
10
10
10
10
10
10
10
10
10
10
10
9
9
9
9
9
9
9
9
10
10
10
10
10
10
10
10
10
10
11
11
11
10
10
10
10
10
10
10
10
9
9
9
9
9
9
9
9
9
9
9
9
9
9
9
9
9
9
9
9
9
9
9
9
9
9
9
9
9
9
9
8
8
8
8
8
8
8
8
8
8
8
7
7
7
7
7
7
7
7
7
7
7
7
7
7
7
7
7
7
7
7
7
7
7
7
7
7
7
7
6
6
6
6
6
6
5
5
5
5
5
5
5
5
6
6
6
5
5
6
6
6
7
6
6
6
5
5
5
5
5
5
5
5
5
5
5
5
5
5
5
5
4
4
4
4
4
4
4
4
4
4
4
4
4
4
4
4
4
4
4
4
4
4
4
4
4
4
4
4
4
4
4
4
4
4
4
4
4
4
4
4
4
4
4
4
4
4
4
4
4
4
4
4
4
4
4
4
4
4
4
4
4
4
4
4
4
4
4
4
4
4
4
4
4
4
4
4
4
4
4
4
4
4
4
4
4
4
4
4
3
3
3
4
4
4
4
3
2
2
2
2
2
2
2
2
2
2
2
2
1
1
1
1
1
1
1
1
1
1
0
0
0
0
0
0
0
0
0
0
0
0
0
0
0
0
0
0
0
0
0
0
0
0
0
0
0
0
0
0
0
0
0
0
0
0
0
0
0
0
0
0
0
0
0
0
0
0
0
0
0
0
0
0
0
0
0
0
0
0
0
0
0
0
0
0
0
0
0
0
0
0
0
0
0
0
0
0
0
0
0
0
0
0
0
0
0
0
0
0
1
1
1
1
1
1
1
1
2
2
2
2
2
2
2
2
2
2
2
2
2
2
2
2
2
2
1
1
1
1
1
1
1
1
1
1
1
1
1
1
1
1
1
1
1
1
1
1
1
1
1
1
1
1
1
1
1
1
1
1
1
1
1
1
1
1
1
2
2
2
2
2
2
2
2
2
2
2
2
2
2
2
2
2
2
2
2
2
2
3
3
3
3
3
3
3
3
3
3
3
3
3
3
3
3
3
3
3
3
3
3
3
3
3
3
3
3
3
3
3
3
3
3
3
3
3
3
3
3
3
3
3
3
4
4
4
4
5
5
6
6
7
7
7
7
7
7
7
7
6
6
6
6
6
6
6
6
6
6
6
6
6
6
6
6
6
6
6
6
6
6
6
6
6
6
7
7
7
7
7
8
9
9
9
9
9
9
9
9
9
9
9
9
9
9
9
9
9
9
8
8
8
9
9
9
9
9
9
9
9
9
9
9
9
9
9
9
9
9
9
9
9
9
9
9
9
9
9
8
8
8
9
9
9
9
10
10
10
10
10
10
10
10
9
9
9
9
9
9
9
9
9
9
10
10
10
10
10
10
9
9
9
9
9
9
9
9
9
9
9
9
9
9
9
9
9
9
9
8
8
8
8
8
8
8
8
8
7
7
7
7
7
6
6
6
6
6
5
5
5
5
5
5
5
5
5
6
6
6
6
6
6
5
5
5
5
5
5
5
5
5
5
5
5
5
5
5
5
5
5
5
5
3
3
3
3
3
3
3
3
3
3
3
3
3
3
4
4
4
4
4
4
4
4
4
4
3
3
3
3
3
2
2
2
1
1
1
1
1
1
1
1
1
1
1
1
1
1
1
1
1
1
1
1
1
1
1
1
1
1
1
1
1
1
1
1
1
1
1
1
1
1
1
1
1
1
1
1
1
1
1
1
1
1
1
1
1
0
0
0
0
0
0
0
0
0
0
0
0
0
0
0
0
0
0
0
0
0
0
0
0
0
0
0
0
0
0
0
0
0
0
0
0
0
0
0
0
0
0
0
0
0
0
0
0
0
0
0
0
0
0
0
0
0
0
0
0
0
1
1
1
1
1
1
1
1
1
1
1
1
1
1
1
1
1
1
1
1
1
1
1
1
1
1
1
1
1
1
1
1
1
1
1
1
1
1
1
1
1
1
1
1
1
1
1
1
1
1
1
3
3
3
3
3
3
3
3
3
3
3
3
3
3
3
3
3
3
3
3
3
3
3
3
3
3
3
3
3
3
3
3
3
3
3
3
3
3
3
3
3
3
3
3
3
2
2
2
2
2
2
2
2
2
2
2
2
2
2
2
2
2
2
2
2
2
2
2
2
2
2
2
2
2
2
2
2
2
2
2
2
2
2
2
2
2
2
2
2
2
2
2
2
1
1
1
1
1
1
1
1
1
1
1
1
1
1
1
1
1
2
2
2
2
2
2
2
2
2
2
2
2
2
2
2
2
2
2
2
2
2
3
3
3
3
3
3
3
3
3
3
3
3
2
2
2
2
2
2
2
2
2
2
2
2
2
1
1
1
1
1
1
1
1
1
1
1
1
1
1
1
1
1
1
1
1
1
1
1
1
1
1
1
1
1
1
1
1
1
1
1
1
1
1
1
1
1
1
1
1
1
1
1
1
1
1
1
1
1
1
1
1
1
1
1
1
1
1
1
1
1
1
1
1
1
1
1
1
1
1
1
1
1
1
1
1
1
1
1
1
1
1
1
1
1
1
1
1
1
1
1
1
1
1
1
1
1
1
1
1
1
1
1
1
1
1
1
1
1
1
1
0
0
0
0
0
0
0
0
0
0
0
0
0
0
0
0
0
0
0
0
0
0
0
0
0
0
0
0
0
0
0
0
0
0
0
0
0
0
0
0
0
0
0
0
0
0
0
0
0
0
0
0
0
0
0
0
0
0
0
0
0
0
0
0
0
0
0
0
0
0
0
0
0
0
0
0
0
0
0
0
0
0
0
0
0
0
0
0
0
0
0
0
0
0
0
0
0
0
0
0
0
0
0
0
0
0
0
0
0
0
0
0
0
0
0
0
0
0
0
0
0
0
0
0
0
0
0
0
0
0
0
0
0
0
0
0
0
0
1
1
2
2
2
2
2
3
3
3
3
3
3
3
3
3
3
3
3
3
3
3
3
3
3
3
3
3
3
3
3
3
3
3
3
3
3
3
3
3
3
3
3
3
3
3
3
3
7
9
10
11
11
11
11
11
11
11
11
11
11
11
11
11
11
11
11
12
12
12
12
12
12
12
12
12
12
12
12
12
12
12
12
12
12
12
12
12
12
12
12
12
12
12
12
12
12
12
12
12
12
11
11
11
11
11
11
11
11
11
11
11
11
11
10
10
10
10
10
10
10
10
10
10
10
10
10
10
10
10
9
9
9
9
9
9
9
9
9
9
9
9
9
9
9
9
9
9
9
8
8
8
8
8
8
8
7
7
7
7
7
7
7
7
7
7
7
7
7
7
7
6
6
5
5
5
5
2
2
0
0
0
0
0
0
0
0
0
0
0
0
0
0
0
0
0
0
0
0
0
0
0
0
0
0
0
0
0
0
0
0
0
0
0
0
0
0
0
0
0
0
0
0
0
0
0
0
0
0
0
0
0
0
0
0
0
0
0
0
0
0
0
0
0
0
0
0
0
0
0
0
0
0
0
0
0
0
0
0
0
0
0
0
0
0
0
0
0
0
0
0
0
0
0
0
0
0
0
0
0
0
0
0
0
0
0
0
0
0
0
0
0
0
0
0
0
0
0
0
0
0
0
0
0
0
0
0
0
0
0
0
0
0
0
0
0
0
0
0
0
0
0
0
0
0
0
0
0
1
1
1
1
1
1
1
1
1
1
1
1
1
1
1
1
1
1
1
1
1
1
1
1
1
2
2
2
2
3
3
3
3
4
4
4
4
4
4
4
4
4
4
4
4
4
4
4
4
3
3
3
3
3
3
3
3
3
3
3
3
3
3
3
4
4
4
4
4
4
4
4
4
4
4
4
4
4
4
4
4
4
4
4
4
4
4
4
4
4
4
4
4
4
4
4
5
5
5
5
5
5
5
5
5
5
5
5
5
5
5
5
5
5
5
5
5
5
5
5
5
5
5
5
5
5
5
5
5
5
5
5
5
5
5
5
5
5
5
5
5
5
5
5
5
5
5
5
5
5
5
5
5
5
5
5
5
4
4
4
4
4
4
4
4
4
4
4
4
4
4
4
2
2
2
2
2
2
2
2
2
2
2
1
1
1
1
1
1
1
0
0
0
0
0
0
0
0
0
0
0
0
0
0
0
0
0
0
0
0
0
0
0
0
0
0
0
0
0
0
0
0
0
0
0
0
0
0
0
0
0
0
0
0
0
0
0
0
0
0
0
0
0
0
0
0
0
0
0
0
0
0
0
0
0
0
0
0
0
0
0
0
0
0
0
0
0
0
0
0
0
0
0
0
0
0
0
0
0
0
0
0
0
0
0
0
0
0
0
0
0
0
0
0
1
1
1
1
1
1
1
1
1
1
1
2
3
3
3
3
3
3
3
3
3
3
3
3
3
3
3
3
3
3
3
3
3
3
3
3
3
3
3
3
3
3
3
3
2
2
2
2
2
2
2
2
2
2
2
2
2
2
2
2
2
2
2
2
2
2
2
2
2
2
2
2
2
2
2
2
2
2
2
2
2
2
2
2
2
2
2
2
2
2
2
2
2
2
2
2
2
2
2
2
2
2
2
2
2
2
2
2
2
2
2
2
2
2
2
2
2
2
2
2
2
2
2
2
1
1
1
1
1
0
0
0
0
0
0
0
0
0
0
0
0
0
0
0
0
0
0
0
0
0
0
0
0
0
0
0
0
0
0
0
0
0
0
0
0
0
0
0
0
0
0
0
0
0
0
0
0
0
0
0
0
0
0
0
0
0
0
0
0
0
0
0
0
0
0
0
0
0
0
0
0
0
1
1
1
1
1
1
1
1
1
1
1
1
1
1
1
1
1
1
1
1
1
1
1
1
1
1
1
1
1
1
1
1
1
1
1
1
1
1
1
2
2
2
2
2
2
2
2
2
2
2
2
2
2
2
2
2
2
2
2
2
2
2
2
2
2
2
2
2
2
2
2
2
2
2
2
2
2
2
2
2
2
2
2
2
2
2
2
2
2
2
2
2
2
2
2
2
2
2
2
2
2
2
2
2
2
2
2
2
2
1
1
1
1
1
1
1
1
1
1
1
1
1
2
2
2
2
2
2
2
2
2
2
2
2
1
1
1
1
1
1
1
1
1
1
1
1
1
1
1
1
1
1
1
1
1
1
1
1
1
1
1
1
1
1
1
1
1
1
1
1
1
1
1
1
1
1
1
1
2
2
2
2
2
2
2
2
2
2
2
2
2
2
2
2
2
2
2
2
2
2
2
2
2
2
2
2
2
2
2
2
1
1
2
2
2
2
1
1
1
1
1
1
1
2
2
2
2
2
2
2
2
2
2
2
2
2
2
2
2
2
2
2
2
2
2
2
2
2
2
2
2
2
2
2
2
2
2
2
2
2
2
2
2
2
2
2
2
2
2
2
2
2
2
3
3
3
3
3
3
3
3
3
3
3
3
3
3
3
3
3
3
3
3
3
3
3
3
3
3
3
3
3
3
3
3
3
3
3
3
3
3
3
3
3
3
3
3
3
3
3
3
3
3
4
4
4
4
4
4
4
4
4
4
4
4
4
4
4
4
4
4
4
4
3
3
3
3
3
3
3
3
3
3
3
3
3
3
3
3
3
3
3
2
2
2
2
2
1
1
1
1
1
1
1
1
1
1
1
1
1
1
1
1
1
1
1
1
1
1
1
1
1
1
2
4
4
5
5
5
5
5
5
5
5
5
5
5
5
5
6
6
6
6
6
6
6
6
6
6
6
6
6
6
6
6
6
6
6
6
6
6
6
6
6
6
6
6
6
5
5
5
5
5
5
5
5
5
5
5
5
5
5
5
5
5
5
5
5
5
5
5
5
5
5
5
5
5
5
5
5
5
5
4
4
4
4
4
4
4
4
4
4
4
4
4
4
4
4
4
4
4
4
4
4
4
4
4
4
4
4
4
4
4
4
4
4
4
4
4
4
4
4
4
4
4
4
3
3
3
3
3
3
3
3
3
2
2
2
3
3
3
3
3
3
3
3
3
3
3
3
3
3
2
2
2
2
2
2
2
2
1
1
1
1
1
1
1
1
0
0
0
0
0
0
0
0
0
0
0
0
0
0
0
0
0
0
0
0
0
0
0
0
0
0
0
0
0
1
1
3
3
3
3
3
3
3
3
3
3
3
3
3
3
3
3
3
3
3
3
3
3
3
3
3
3
3
4
4
4
4
4
4
4
4
4
4
4
5
5
5
5
5
5
5
5
5
5
5
6
6
6
6
6
6
6
6
6
6
6
6
5
5
5
5
5
5
6
6
6
6
6
6
6
6
6
6
6
6
6
6
6
6
6
6
6
6
6
6
6
6
6
6
6
6
6
6
6
6
6
6
6
6
8
8
8
8
8
8
8
8
8
8
8
8
8
8
8
8
8
8
8
8
8
8
8
8
8
8
8
8
8
8
8
8
8
8
7
7
7
7
7
7
7
7
7
7
7
7
7
8
8
8
8
8
8
8
8
8
8
8
9
8
8
8
8
8
8
8
8
8
7
7
7
7
8
8
8
8
8
8
8
7
7
7
7
7
7
7
7
7
7
7
7
7
7
7
7
7
7
7
7
7
7
7
7
7
7
7
7
6
6
6
6
6
6
6
6
6
6
6
6
6
6
6
6
6
6
6
6
6
6
6
6
6
6
6
6
6
6
6
6
6
6
6
6
6
6
6
5
5
5
5
5
5
5
4
4
4
4
4
4
4
4
4
4
4
4
3
3
3
3
3
3
2
2
2
2
2
2
2
2
2
2
2
2
1
1
1
1
1
1
1
1
1
1
1
1
1
1
1
1
1
1
1
1
1
1
1
2
2
2
2
2
2
2
2
2
2
2
2
2
2
2
2
2
2
2
2
3
3
3
3
3
3
3
3
3
3
3
3
3
3
3
3
3
3
3
3
3
3
3
3
3
3
3
3
3
3
3
3
3
3
3
3
3
3
3
3
3
3
3
3
4
4
4
4
4
4
4
4
4
4
4
4
4
4
4
4
4
4
4
4
4
4
4
3
3
3
3
3
3
3
3
3
3
3
3
3
3
3
3
3
3
3
3
3
3
2
2
2
2
2
2
2
2
2
2
2
2
2
2
2
2
2
2
2
2
2
2
2
2
2
2
2
2
2
2
2
2
2
2
2
1
1
1
2
2
2
2
3
3
3
3
3
3
3
3
3
3
3
3
3
3
3
3
3
3
3
3
3
3
3
2
2
2
2
2
2
2
2
2
1
1
1
1
1
1
1
1
1
1
1
1
1
1
1
1
1
1
1
1
1
1
1
2
2
2
2
2
2
2
3
3
3
3
4
4
4
4
5
5
5
5
5
5
5
5
5
5
7
9
9
10
10
10
10
10
10
10
10
10
10
10
10
10
10
13
13
15
15
15
15
15
15
15
16
16
16
17
17
18
18
18
18
20
21
21
21
21
21
21
25
25
25
26
27
26
26
26
28
31
31
32
34
34
34
36
37
37
37
38
38
39
39
41
41
41
41
41
42
42
42
44
44
43
43
43
44
44
44
46
46
46
46
46
46
47
60
67
67
93
97
97
97
97
97
97
97
97
97
97
97
95
95
95
96
96
96
97
96
96
96
96
96
97
97
97
97
97
97
97
97
97
96
97
94
94
94
94
94
93
94
95
95
95
95
95
94
94
94
94
94
94
94
94
94
94
91
88
88
88
88
88
88
86
87
87
87
86
87
87
87
89
89
89
90
89
89
89
89
90
90
90
90
90
91
92
92
92
92
89
89
90
92
90
91
90
89
89
91
92
95
100
94
91
119
117
119
117
117
130
129
131
128
129
133
135
137
141
141
145
145
144
144
144
145
145
145
144
146
146
146
146
146
146
146
146
145
145
145
141
140
139
135
135
134
134
136
136
135
135
135
135
135
134
134
134
134
134
134
134
134
132
132
131
131
129
130
130
127
126
127
127
127
130
130
130
131
131
129
129
129
130
130
131
132
132
130
130
130
131
131
131
131
133
134
135
133
135
135
136
136
135
136
135
138
135
136
138
141
144
142
147
146
151
151
157
168
171
175
182
181
185
188
185
186
183
176
176
172
172
167
167
167
165
165
164
162
161
159
166
163
169
171
179
178
178
179
180
185
185
185
186
184
183
185
191
190
192
192
190
190
192
193
196
198
200
191
192
192
192
193
192
196
195
192
192
192
190
190
190
190
190
191
192
191
191
193
193
194
194
193
188
188
188
188
187
186
186
185
185
185
185
185
185
185
185
185
185
183
183
181
181
181
181
180
180
180
178
177
175
175
173
173
174
172
169
167
167
167
166
158
161
166
167
165
172
173
177
178
178
161
158
160
160
160
163
164
174
168
164
163
166
166
166
204
207
223
222
220
220
221
222
227
227
229
230
228
222
222
221
222
222
222
221
220
220
216
216
215
215
215
212
211
209
209
207
207
207
211
211
211
211
212
210
212
212
206
205
203
203
199
197
197
195
195
195
195
194
194
194
193
190
190
189
182
185
183
181
181
181
178
179
178
192
193
194
193
190
195
200
201
203
202
210
211
213
212
213
214
214
210
210
213
216
217
215
214
213
213
210
203
203
203
203
201
201
200
199
200
200
203
203
206
205
205
205
205
205
205
200
199
195
195
195
194
193
190
190
190
190
190
190
188
185
186
185
189
190
183
177
176
176
176
175
175
174
172
173
164
165
165
162
166
163
165
165
165
165
165
165
167
167
170
178
176
176
175
172
173
173
170
166
167
166
165
166
171
170
169
168
168
168
168
173
173
173
174
174
177
179
183
189
183
178
174
174
177
178
179
178
180
181
185
184
185
185
186
185
183
182
181
181
181
181
179
178
169
167
162
162
162
162
162
160
160
159
159
155
149
149
149
146
142
141
141
142
143
143
143
144
150
150
155
155
155
153
153
152
152
152
152
152
152
151
150
150
150
150
150
152
152
157
155
157
157
155
156
158
159
160
160
160
167
166
167
166
165
165
164
158
159
158
158
162
166
165
168
166
172
178
176
177
178
176
176
171
169
168
167
167
171
169
168
169
168
165
160
159
159
159
161
162
163
161
160
160
162
162
162
162
163
166
167
168
162
162
162
162
163
164
164
165
157
155
155
155
156
156
155
155
155
157
158
158
155
153
153
153
154
156
158
158
157
154
154
155
153
153
153
154
155
154
147
147
148
148
147
145
143
139
139
135
135
135
135
135
135
134
134
134
130
129
128
125
122
122
122
123
125
124
124
124
122
120
119
119
119
128
127
134
138
145
147
156
164
163
162
168
169
172
175
181
178
178
178
176
175
176
182
187
188
185
185
176
175
175
175
171
171
172
172
170
170
174
175
178
177
175
175
174
174
174
173
174
175
176
175
174
174
174
183
289
332
395
422
423
489
490
490
491
505
505
510
512
508
508
508
506
506
506
506
507
505
503
502
506
506
510
510
512
516
523
522
520
520
519
519
518
517
517
517
516
515
516
518
518
519
519
525
530
534
534
534
532
529
530
531
532
532
530
529
529
529
530
531
529
526
520
520
519
517
514
512
511
510
506
506
503
504
504
506
506
503
501
499
499
499
499
494
489
487
486
484
484
484
488
493
499
499
495
483
477
477
474
473
473
472
467
457
460
454
444
440
428
423
422
422
424
401
402
401
401
395
390
387
387
385
385
384
385
385
401
402
397
398
376
378
381
378
374
370
368
360
356
357
357
357
356
355
354
355
357
356
335
335
335
338
338
338
338
333
314
307
296
294
290
290
290
289
291
291
292
290
288
291
304
304
304
304
295
299
313
310
313
312
311
310
319
321
322
328
330
328
330
327
325
314
313
308
311
310
310
308
305
293
294
295
299
298
297
301
295
296
296
296
297
297
303
316
314
313
311
311
310
310
313
313
313
312
310
298
297
294
290
290
289
289
289
289
288
287
287
285
285
284
281
280
280
280
284
288
283
283
282
282
282
282
281
280
279
278
279
279
277
270
267
267
267
271
275
279
270
269
266
266
266
265
257
257
255
254
247
246
244
244
244
242
241
233
233
228
226
226
225
223
219
221
220
218
214
214
212
208
203
204
204
206
211
212
211
210
211
210
213
215
224
252
255
253
258
253
252
255
256
252
249
252
253
252
252
249
249
251
251
250
250
250
250
248
245
250
246
245
244
250
251
253
252
251
251
250
246
247
247
248
248
247
245
240
239
238
240
242
239
244
246
245
245
252
252
260
265
269
277
284
283
283
281
280
279
281
275
275
274
274
274
274
273
274
274
271
270
270
263
263
259
250
249
253
260
288
301
306
311
310
318
320
321
325
325
325
325
324
323
322
320
320
318
318
312
313
309
309
307
304
300
300
300
300
300
300
300
300
299
298
297
297
293
289
284
272
272
265
263
262
261
261
261
258
257
255
255
257
256
255
254
254
255
255
254
254
254
253
245
235
234
230
227
225
223
223
224
224
222
221
216
216
216
214
215
214
214
214
214
214
215
228
241
245
251
274
269
287
290
279
280
276
279
276
275
279
279
279
280
278
275
274
275
275
272
276
275
278
275
281
292
296
293
290
289
289
287
288
287
286
287
280
281
280
281
282
282
282
274
275
280
278
280
279
281
273
275
275
276
274
269
272
275
289
290
303
302
307
307
304
304
302
302
302
301
301
298
299
299
299
299
299
300
289
288
288
288
288
289
287
285
283
282
282
282
281
276
277
278
278
278
278
276
277
277
277
278
278
278
279
279
279
279
289
291
295
303
306
308
310
312
314
312
310
312
310
307
308
305
302
299
296
293
293
295
296
294
297
296
292
292
288
288
287
283
281
273
273
268
268
275
272
272
270
270
269
264
259
254
247
247
241
240
239
240
239
236
234
233
233
232
231
230
229
230
228
227
226
226
226
225
226
223
224
224
225
223
220
220
220
221
221
222
221
216
208
206
204
203
203
203
203
201
201
201
191
190
190
190
189
187
184
182
179
179
179
179
179
177
172
169
169
164
164
159
159
153
152
151
146
145
138
135
133
130
130
129
128
127
127
127
127
126
125
124
121
115
115
112
110
109
86
85
84
84
84
82
76
67
67
66
65
64
64
63
62
56
52
50
49
49
43
37
21
14
13
11
9
9
8
4
4
4
4
4
4
4
4
4
4
4
4
4
4
4
4
4
4
4
4
3
3
3
3
3
3
3
3
3
3
3
3
3
3
3
2
2
1
1
1
0
0
0
0
0
0
0
1
1
1
1
1
1
1
1
1
1
1
1
1
0
0
0
0
0
0
0
0
2
2
2
2
2
2
2
2
2
2
2
2
2
2
2
3
3
3
3
3
4
4
4
4
4
4
4
4
4
4
4
4
4
4
4
5
5
5
5
5
5
5
5
5
5
5
5
5
5
5
5
5
5
5
5
5
5
5
5
6
6
6
6
6
6
6
6
6
6
6
6
7
7
7
7
7
7
7
7
7
7
7
7
7
7
7
7
7
7
7
7
7
7
8
8
8
8
8
8
8
8
8
8
8
8
8
7
7
7
7
7
7
7
7
7
7
7
7
7
7
7
7
8
8
8
8
8
8
8
8
8
8
8
8
8
8
8
8
8
8
8
8
8
8
7
7
7
6
6
6
5
5
5
5
5
5
5
4
4
4
4
4
4
4
4
4
4
4
4
4
4
4
4
4
4
4
4
4
4
4
4
4
4
4
4
4
4
4
4
4
4
4
4
4
4
4
7
8
10
10
10
10
10
10
10
10
10
10
10
10
10
10
10
10
10
10
10
9
9
10
10
10
10
10
10
10
10
10
10
10
9
9
9
9
9
9
9
9
9
9
9
9
9
9
9
9
9
9
9
9
9
9
9
9
9
9
9
9
9
9
9
9
10
10
10
10
10
10
10
10
10
10
10
10
10
10
11
11
11
11
11
11
11
11
11
11
11
11
11
11
11
11
11
11
11
11
11
11
11
11
10
10
9
9
9
9
9
9
9
9
8
8
7
7
7
7
7
7
6
6
6
6
6
6
6
6
6
6
6
6
6
6
6
6
5
5
5
5
5
4
4
4
4
4
4
4
4
4
4
4
4
4
2
2
2
3
3
3
3
2
2
2
2
2
2
2
2
2
2
1
1
1
1
1
1
1
1
1
1
1
1
1
1
1
1
1
1
1
1
1
1
1
1
2
2
2
2
2
2
2
2
2
2
2
2
2
2
2
2
2
2
2
2
2
2
2
2
2
2
2
2
2
2
2
2
3
3
3
3
3
3
3
3
3
3
3
3
3
3
3
3
2
2
2
2
2
2
2
2
2
2
2
2
2
2
2
2
2
2
2
2
2
2
2
2
2
2
2
4
4
5
5
5
5
5
5
5
5
6
6
6
6
6
7
7
7
7
7
7
7
7
7
8
8
8
8
8
8
8
8
8
9
9
9
11
11
11
11
11
11
11
11
11
11
11
11
11
11
11
11
11
11
11
11
11
11
11
11
11
11
11
11
11
11
11
11
11
11
10
10
10
10
10
10
11
11
11
11
11
11
11
11
11
11
11
11
11
11
11
11
11
11
12
13
13
13
13
14
14
14
14
14
14
14
13
13
13
12
12
12
12
12
12
12
12
12
12
12
11
11
11
11
11
11
11
11
11
11
11
11
11
11
11
11
11
11
10
10
9
9
9
9
9
9
8
8
8
8
8
8
8
8
8
8
8
8
8
8
8
8
8
8
8
8
9
8
8
8
8
8
8
8
8
8
8
8
7
7
7
7
7
7
7
7
7
5
5
5
5
5
5
5
5
3
3
3
3
3
3
3
3
3
3
3
2
2
1
1
1
1
1
1
1
1
1
1
1
1
1
1
1
1
1
1
1
1
1
1
1
1
1
1
1
1
1
1
1
1
1
1
1
1
1
1
1
1
1
1
1
1
1
1
1
1
0
0
0
0
0
0
0
0
0
0
0
0
0
0
0
0
0
0
0
0
0
0
0
0
0
0
0
0
0
0
0
0
0
0
0
0
0
0
0
0
0
0
0
0
0
0
0
0
0
0
0
0
0
0
0
0
0
0
0
0
0
0
0
0
0
0
0
0
0
0
0
0
0
0
0
0
0
0
0
0
0
0
0
0
0
0
0
0
0
0
0
0
0
0
0
0
0
0
0
0
0
0
0
0
0
0
0
0
0
0
0
0
0
0
0
0
0
0
0
0
1
1
1
1
1
1
1
1
1
1
1
1
1
1
1
1
1
1
1
1
1
1
1
1
1
1
1
1
1
1
1
1
1
1
1
1
1
1
1
1
1
1
1
1
1
1
1
1
1
1
1
1
1
1
1
1
1
1
1
1
1
1
1
1
1
1
1
1
1
1
1
1
1
1
1
1
1
1
1
1
1
1
1
1
1
1
1
1
1
1
1
1
1
1
2
1
1
1
1
1
1
1
1
1
1
1
1
1
1
1
1
1
1
1
0
0
0
0
0
0
0
0
0
0
0
0
0
0
1
1
1
1
1
1
1
1
1
1
1
1
1
1
1
1
1
1
1
1
1
1
1
1
1
1
1
1
1
1
1
1
1
1
1
1
1
1
1
1
1
1
1
1
1
1
1
1
1
1
1
1
1
1
1
1
1
1
1
1
1
1
1
1
1
1
1
1
1
1
1
1
1
1
1
1
1
1
1
1
1
1
1
1
1
1
1
1
1
1
1
1
1
1
1
1
1
1
1
1
1
1
1
1
1
1
1
1
1
1
1
1
1
1
1
1
1
1
1
1
1
1
1
2
2
2
2
2
2
2
2
2
2
2
2
2
2
2
2
2
2
2
2
2
2
2
2
2
2
2
2
2
2
2
2
2
2
2
2
2
2
2
2
2
2
2
2
2
2
2
2
2
2
0
0
0
0
0
0
0
0
0
0
0
0
0
0
0
0
0
0
0
0
0
0
0
0
0
0
0
0
0
0
0
0
1
1
1
1
1
1
1
1
1
1
1
1
1
1
1
1
1
1
1
1
1
1
1
1
1
1
1
1
1
1
1
1
1
1
1
1
1
0
0
0
0
0
0
0
0
0
0
0
0
0
0
0
0
1
1
1
1
1
1
1
1
1
1
1
1
1
1
1
1
1
1
1
1
1
1
1
1
1
1
1
1
1
1
1
1
1
1
1
1
1
1
1
1
1
1
1
1
1
1
1
1
1
1
1
1
1
1
1
1
1
1
1
1
1
1
1
1
1
1
1
1
1
1
1
1
1
1
1
1
1
1
1
1
1
1
1
1
1
1
1
1
1
1
1
1
1
1
1
1
1
1
1
1
1
1
1
1
1
1
1
1
1
1
1
1
1
1
1
1
1
1
1
1
2
2
2
2
2
2
2
2
2
2
2
2
2
2
2
2
2
2
2
2
2
2
2
2
2
2
2
2
2
2
2
2
2
2
2
2
2
2
2
2
2
2
2
2
2
2
2
2
2
2
2
2
2
2
2
2
2
2
2
2
2
2
3
4
4
4
4
4
4
4
4
4
4
4
4
3
3
3
3
3
3
3
3
3
3
3
3
3
3
3
3
3
3
3
3
3
3
3
3
3
3
3
3
3
3
3
3
3
3
3
3
3
3
3
3
3
3
3
3
3
3
3
3
3
3
3
3
3
3
3
3
3
3
3
3
3
3
3
3
3
3
3
3
3
3
3
3
3
3
3
3
3
3
3
3
3
3
3
3
3
3
3
3
3
3
3
3
3
3
3
1
1
1
1
1
1
1
1
1
0
0
0
0
0
0
0
0
0
0
0
0
0
0
0
0
0
0
0
0
0
0
0
0
0
0
1
1
1
1
1
1
1
1
1
1
1
1
1
1
1
1
1
1
1
1
1
1
1
1
1
1
1
1
1
1
1
1
1
1
1
1
1
1
1
1
1
1
1
1
1
1
1
1
1
1
0
0
0
0
0
0
0
1
1
1
1
1
1
1
1
1
1
1
1
1
1
1
1
1
1
1
1
1
1
1
1
1
1
1
1
1
1
1
1
1
1
2
2
2
2
2
2
2
2
2
2
2
2
2
2
2
2
2
2
2
2
2
2
2
2
2
2
2
2
1
1
1
1
1
1
1
1
1
1
1
1
1
1
1
1
1
1
1
1
1
1
1
1
1
1
1
1
1
1
1
1
1
1
1
1
1
1
1
1
1
1
2
2
2
2
2
2
2
2
2
2
2
2
2
2
2
2
2
2
2
2
2
2
2
2
2
2
2
2
2
2
2
2
2
2
2
2
2
2
2
2
2
2
2
2
2
2
2
2
2
2
2
2
2
2
2
2
2
2
2
2
2
2
2
2
2
2
2
2
2
2
2
2
0
0
0
0
0
0
0
0
0
0
0
0
0
0
0
0
0
0
0
0
0
0
0
0
0
0
0
0
0
0
0
0
0
0
0
0
0
0
0
0
0
0
0
0
0
0
0
0
0
0
0
0
0
0
0
0
0
0
0
0
0
0
0
0
0
0
0
0
0
0
0
0
0
0
0
0
0
0
0
0
0
0
0
0
0
0
0
0
0
0
0
0
0
0
0
0
0
0
0
0
0
0
0
0
0
0
0
0
0
0
0
0
0
0
0
0
0
0
0
0
0
1
1
1
1
1
1
1
1
1
1
1
1
1
1
1
0
0
0
0
0
0
0
0
0
0
0
0
0
0
0
0
0
0
0
0
0
0
0
0
0
0
0
0
0
0
0
0
0
0
0
0
0
0
0
0
0
0
0
0
0
0
0
0
0
0
0
0
0
0
0
0
0
0
0
0
0
0
0
0
0
0
0
0
0
0
0
0
0
0
0
0
0
0
0
0
0
0
0
0
0
0
0
0
0
0
0
0
0
0
0
0
0
0
0
0
0
0
0
0
0
0
0
0
0
0
0
0
0
0
0
0
0
0
0
0
0
0
0
0
0
0
0
0
0
0
0
0
0
0
0
0
0
0
0
0
0
0
0
0
0
0
0
0
0
0
0
0
0
0
0
0
0
0
0
0
0
0
0
0
0
0
0
0
0
0
0
0
0
0
0
0
0
0
0
0
0
0
0
0
0
0
0
0
0
0
0
0
0
0
0
0
0
0
0
0
0
0
0
0
0
0
0
0
0
0
0
0
0
0
0
0
0
0
0
0
0
0
0
0
0
0
0
0
0
0
0
0
0
0
0
0
0
0
0
0
0
0
0
0
0
0
0
0
0
0
0
0
0
0
1
1
1
1
1
1
1
1
1
1
1
1
1
1
1
1
1
1
1
1
1
1
1
1
1
1
1
1
1
1
1
1
1
1
1
1
1
1
1
1
1
1
1
1
1
1
1
1
1
1
1
1
1
1
1
1
1
1
1
1
1
1
1
1
1
1
1
1
1
1
1
1
1
1
1
1
1
1
1
1
1
1
1
1
1
1
1
1
1
1
1
1
1
1
1
1
1
1
1
1
1
1
1
1
1
1
1
1
1
1
1
1
1
1
1
1
1
1
1
1
1
1
1
1
1
1
1
0
0
0
0
0
0
0
0
0
0
0
0
0
0
0
0
0
0
0
0
0
0
0
0
0
0
0
0
0
0
1
1
1
1
1
1
1
1
1
1
1
1
1
1
1
1
1
1
1
1
1
1
1
1
1
1
1
1
1
1
1
1
1
1
1
1
1
1
1
1
1
1
1
1
1
1
1
1
1
1
1
1
1
0
0
0
1
1
1
1
1
1
1
1
1
1
1
1
1
1
1
1
1
1
1
1
1
1
2
2
2
2
2
2
2
2
2
2
3
3
3
3
3
3
3
3
3
3
4
4
4
4
4
4
4
4
4
4
5
5
5
5
5
5
5
5
5
5
5
5
5
5
6
6
6
6
6
6
8
8
8
8
8
8
8
8
8
8
8
8
8
8
8
8
8
8
8
8
8
8
8
8
8
8
8
7
7
9
9
9
9
9
9
9
9
9
9
9
9
9
9
9
8
9
9
9
10
10
10
14
14
14
29
31
33
33
33
39
39
42
42
42
44
44
45
46
46
48
50
52
54
54
54
54
54
56
56
56
56
56
56
56
57
61
61
64
66
66
66
67
67
67
67
68
69
68
71
77
80
89
90
102
102
111
111
131
132
132
135
135
135
135
135
135
135
135
135
135
136
136
135
135
135
135
135
135
135
135
135
136
136
136
137
142
142
142
142
142
142
143
143
143
143
143
143
143
143
143
144
144
145
146
146
146
146
146
146
147
148
148
148
149
149
148
151
150
150
151
150
149
148
152
154
165
167
173
175
176
183
183
184
185
183
183
182
183
185
186
186
190
199
201
202
204
215
214
214
216
212
217
217
218
214
214
211
206
204
206
210
212
209
207
209
211
211
212
212
211
208
207
206
207
207
209
206
204
205
205
205
205
203
203
201
202
202
197
197
196
198
197
196
197
197
197
195
193
188
188
189
190
190
188
188
185
185
185
184
184
184
184
184
184
183
184
184
184
184
181
181
182
183
183
182
182
183
183
183
183
180
179
183
177
181
181
182
173
174
175
175
175
176
177
172
171
171
169
161
161
161
160
160
160
158
155
158
158
158
161
158
157
158
163
166
168
168
163
161
157
155
152
152
152
152
155
155
156
156
155
155
156
156
163
165
165
176
177
176
176
173
175
173
174
173
173
179
195
196
206
212
213
243
243
247
248
276
278
287
294
297
298
300
296
295
294
297
296
291
290
280
279
279
279
277
277
277
278
277
277
276
275
273
273
275
275
275
275
275
275
275
275
277
277
277
278
278
278
278
278
278
277
277
277
278
278
279
279
279
277
277
277
277
276
275
275
273
273
272
272
272
272
272
271
269
266
261
254
254
253
254
255
259
271
275
279
286
284
283
283
288
290
301
330
335
338
385
399
419
446
444
437
428
428
428
448
446
452
483
507
514
513
522
519
527
527
528
534
534
540
545
535
546
556
563
566
575
576
576
579
583
569
570
566
565
564
562
563
558
558
559
560
557
558
558
551
553
552
553
552
552
548
548
555
556
558
558
551
551
551
552
553
554
555
555
558
557
557
558
556
562
567
568
569
575
574
575
573
599
635
648
653
661
662
660
660
667
665
664
666
665
660
657
655
645
641
641
641
641
640
640
640
639
639
639
639
641
642
642
641
640
640
639
641
641
639
635
623
622
626
625
612
610
610
609
604
604
592
590
590
587
585
585
585
575
570
562
558
553
553
553
553
547
553
540
546
531
529
526
522
523
525
524
526
525
525
520
509
506
481
480
471
471
481
486
485
491
488
503
506
519
527
519
520
521
532
529
527
527
526
490
489
483
480
480
480
479
474
469
467
451
450
448
438
436
424
417
413
410
408
407
406
406
406
406
406
405
406
406
400
404
415
420
432
446
481
506
523
527
549
552
559
559
559
558
552
554
554
555
556
556
554
554
550
556
564
578
582
598
612
636
650
671
688
696
696
695
693
697
707
710
711
711
723
724
724
726
727
723
723
723
722
724
725
725
724
724
720
722
729
734
732
736
737
723
723
724
724
724
722
716
714
716
716
713
714
710
706
696
690
681
679
679
673
671
670
668
664
663
662
663
660
657
657
653
651
649
649
647
645
644
644
643
638
638
635
635
630
630
629
627
625
616
616
613
606
601
600
597
591
585
580
572
550
548
545
545
545
544
540
540
535
513
512
512
510
510
509
510
512
512
510
504
498
498
496
492
479
472
409
247
233
229
225
223
221
217
212
211
208
189
145
78
75
65
63
34
24
22
10
10
10
10
10
11
12
12
12
12
12
12
13
13
13
13
13
13
13
13
13
13
14
14
15
15
15
16
16
16
15
15
14
14
14
14
14
14
14
14
14
14
14
14
14
14
14
14
14
14
14
14
14
14
14
14
14
14
14
14
14
14
14
14
15
14
13
13
14
14
14
14
14
14
16
15
15
15
15
16
16
16
16
17
17
17
17
18
20
20
20
20
20
20
20
20
21
21
21
21
21
21
21
20
20
20
20
20
20
20
20
20
20
20
20
20
20
20
20
20
20
20
20
19
19
18
18
18
18
18
18
18
18
18
18
18
18
17
17
16
16
16
16
16
16
16
16
15
15
15
15
15
16
16
16
16
16
15
15
15
15
15
15
15
15
15
17
17
17
17
16
15
15
15
15
15
15
15
15
16
16
16
16
16
15
15
15
15
15
15
15
15
15
15
15
15
15
15
15
15
15
15
15
15
15
15
15
15
15
15
15
15
15
15
15
15
15
15
14
14
14
14
14
14
14
14
12
10
10
10
11
11
11
11
11
11
11
11
11
10
10
10
10
9
9
9
9
9
9
9
9
9
9
9
9
9
9
9
9
9
9
9
8
8
8
8
9
9
9
9
10
10
10
10
10
10
10
10
10
10
10
10
9
9
9
9
9
9
9
9
9
9
8
8
8
8
7
7
6
6
6
7
7
7
7
7
7
8
7
7
8
8
8
7
7
7
6
6
6
6
6
6
6
6
6
6
6
6
6
6
6
7
7
7
7
7
7
7
7
7
7
7
7
7
6
6
6
6
6
6
6
6
6
6
6
6
6
6
6
6
6
6
6
6
6
6
6
6
6
6
6
6
6
6
6
6
6
6
6
6
6
6
6
6
6
6
6
6
5
5
5
5
4
4
4
4
4
4
4
4
4
4
4
4
4
4
4
3
3
3
3
3
3
3
2
2
2
2
2
2
2
2
3
5
5
5
5
5
5
5
5
5
5
5
5
5
5
5
5
5
5
5
5
5
5
5
5
4
4
4
4
4
4
4
4
4
4
4
4
4
4
3
2
2
2
2
2
2
2
2
2
2
2
2
2
2
2
2
2
2
2
2
2
2
2
2
2
2
2
2
2
2
2
2
2
2
2
2
2
2
2
2
2
2
2
2
2
2
2
2
2
2
2
2
2
2
2
2
2
2
2
2
2
2
2
2
2
2
2
2
2
2
2
2
2
2
2
2
2
2
2
2
2
2
2
2
2
2
2
2
2
2
2
2
2
2
2
2
2
2
2
2
2
2
2
2
2
2
2
3
3
3
3
3
3
4
4
4
4
4
4
4
4
4
4
4
4
4
4
4
4
4
4
4
4
4
4
4
4
4
4
4
4
4
4
4
4
4
4
4
4
4
4
4
4
4
3
3
3
3
3
3
3
3
3
3
3
3
3
3
3
3
3
3
3
3
3
3
3
3
3
3
2
2
2
2
2
2
2
2
2
2
2
2
2
2
2
2
2
2
2
2
2
2
2
2
2
3
3
3
3
3
3
3
3
3
4
4
5
5
5
5
5
5
5
5
5
6
6
6
6
6
6
6
6
6
6
6
6
6
6
6
6
5
4
4
4
4
4
4
4
4
4
4
4
4
4
4
4
4
4
4
4
4
4
4
4
4
4
4
4
4
4
4
4
4
4
4
4
4
4
4
4
4
5
5
5
6
6
6
6
6
6
6
6
6
6
6
6
6
6
5
5
5
5
5
6
6
6
7
7
7
5
5
5
5
5
5
5
7
7
7
7
7
7
7
7
7
7
7
7
7
7
7
7
7
7
7
7
7
7
7
7
7
7
7
7
7
7
7
7
7
7
7
7
7
7
7
7
7
7
7
7
7
7
7
7
6
6
6
7
7
7
7
7
7
7
7
7
7
7
7
7
7
7
7
7
7
6
6
6
6
6
6
6
6
6
6
6
6
6
6
6
6
6
6
6
6
6
6
6
6
6
6
5
5
5
5
5
5
5
5
5
5
5
5
5
5
5
5
5
5
5
5
5
5
5
5
5
5
4
3
3
3
3
3
3
3
3
3
3
3
3
3
3
2
2
2
2
2
2
2
2
1
1
0
0
0
1
2
2
2
2
2
2
5
5
5
5
5
5
5
5
5
5
5
5
5
5
5
5
5
5
5
5
5
5
5
5
5
5
5
5
5
5
5
5
5
5
5
5
5
5
5
5
5
5
5
5
5
4
4
4
4
4
4
4
4
4
4
4
4
4
4
4
4
4
4
5
5
5
5
5
5
5
5
5
5
5
5
5
5
5
5
5
5
5
5
5
5
5
5
5
5
5
5
5
5
5
5
5
5
5
5
5
5
5
5
5
5
5
5
5
5
5
5
5
5
5
5
5
5
5
5
5
5
5
5
5
5
5
5
5
5
5
5
5
5
5
5
5
5
5
5
5
5
5
4
4
4
4
4
4
4
4
4
4
4
4
4
4
4
4
4
5
5
5
5
4
4
3
3
3
3
3
3
2
2
2
2
2
2
2
2
5
5
5
5
5
5
5
5
5
5
5
5
5
5
5
5
5
5
5
5
5
6
6
6
6
6
6
6
6
6
6
6
6
6
6
6
6
7
7
7
7
7
7
7
7
6
6
6
6
6
6
6
6
6
6
6
6
6
6
6
6
6
6
6
6
6
6
6
6
6
6
6
6
6
6
6
6
6
6
6
6
7
8
8
8
8
8
8
8
8
8
9
9
9
9
9
9
9
9
9
9
9
9
9
9
9
9
9
8
8
8
8
8
8
8
8
7
7
7
7
7
7
7
7
7
7
7
7
7
6
6
6
6
6
6
7
7
7
6
6
6
6
6
6
6
6
6
6
7
7
7
7
7
7
7
7
7
7
7
7
7
7
7
7
7
7
7
7
7
10
10
12
13
18
19
19
19
19
19
20
20
20
21
23
23
23
25
27
27
26
26
26
26
26
26
29
30
31
31
30
30
30
30
30
30
30
30
30
30
30
30
30
30
30
29
29
29
29
29
29
29
29
29
29
29
29
29
29
29
29
29
30
30
30
30
30
30
30
30
30
29
29
29
29
29
29
27
27
27
27
27
27
27
27
27
27
27
27
27
27
27
27
27
27
27
27
27
27
27
27
27
27
26
26
26
26
25
24
24
24
24
24
24
23
22
22
22
22
22
22
21
21
20
18
18
18
18
18
18
18
18
18
17
6
5
5
6
6
6
5
4
4
4
4
4
4
3
3
3
3
3
3
3
3
3
3
3
3
3
3
3
3
3
3
3
3
3
3
3
3
3
3
3
4
4
4
4
4
4
6
7
6
6
6
6
6
6
6
6
6
6
6
6
7
7
7
7
8
8
9
13
13
13
13
13
13
13
13
13
13
13
13
13
13
13
13
13
13
13
13
13
13
14
14
14
14
14
14
14
14
14
13
13
13
13
13
13
13
14
14
14
14
14
14
14
14
14
14
14
14
14
14
14
14
14
14
14
13
13
13
13
13
13
13
13
13
13
13
13
13
13
13
13
13
13
13
13
13
13
13
13
13
13
13
13
13
13
13
13
13
12
12
11
11
11
11
11
11
11
11
11
10
10
10
10
9
9
8
7
7
7
7
7
6
6
6
6
6
6
6
6
6
6
6
6
6
5
4
4
4
5
5
6
6
6
6
6
5
5
6
5
5
7
8
8
8
8
8
8
8
7
7
7
7
7
7
7
7
7
7
7
7
7
7
7
7
7
7
7
7
7
7
7
7
7
7
7
7
7
8
8
8
8
8
8
8
8
8
8
6
6
6
6
6
6
6
6
6
6
6
6
6
6
6
6
6
6
6
6
6
6
6
6
6
6
6
6
6
6
6
6
6
6
6
6
6
6
6
6
6
6
6
6
6
6
6
5
5
5
5
5
5
5
5
5
5
5
5
5
5
5
5
5
4
5
4
4
4
4
4
4
4
4
4
4
4
4
4
4
4
4
4
4
4
2
2
2
2
2
2
2
2
2
2
2
2
2
2
2
2
2
2
2
2
2
2
2
2
2
2
3
3
3
3
3
3
3
3
3
3
3
3
3
3
3
3
3
4
4
3
3
3
3
3
3
3
3
3
3
3
3
3
3
3
3
3
3
3
3
3
3
3
3
3
3
3
3
3
3
3
3
3
3
3
3
3
3
3
3
3
3
3
3
3
3
3
3
3
3
3
3
3
3
3
3
3
3
3
3
3
2
2
2
2
2
2
2
2
2
2
2
2
2
2
2
2
2
2
2
2
2
2
2
2
2
2
2
2
2
2
2
2
2
2
2
2
2
2
2
2
2
2
2
2
2
2
2
2
2
2
2
2
2
2
2
2
2
2
2
2
2
2
0
0
1
1
2
3
3
3
4
5
5
5
5
5
5
5
5
5
7
7
11
11
11
11
11
11
12
13
13
14
15
16
16
16
16
16
16
16
16
16
16
16
16
16
16
17
17
17
17
17
17
17
17
17
17
17
17
17
17
17
17
17
17
17
17
17
17
17
17
17
17
17
16
16
16
16
16
16
16
16
16
16
16
16
16
16
16
16
16
17
17
18
18
18
18
18
18
18
18
18
18
18
18
18
18
18
18
18
18
17
17
17
18
18
18
18
18
18
18
18
17
17
17
16
16
16
16
16
18
18
18
18
20
20
20
19
19
19
19
19
19
18
18
18
18
18
18
17
17
17
17
17
17
16
16
15
15
15
15
15
15
15
15
15
15
15
15
15
15
15
15
15
15
15
15
14
14
14
14
14
14
14
15
15
15
15
15
15
15
15
15
14
14
14
14
13
12
12
12
12
12
12
12
11
11
11
11
11
11
11
11
11
11
11
11
11
11
11
11
10
10
10
10
10
10
10
11
11
11
11
10
10
10
10
10
10
10
10
9
9
9
9
9
9
9
9
9
9
9
9
9
9
9
9
9
9
9
9
9
9
9
9
9
9
9
9
9
9
9
9
9
9
9
9
9
9
9
9
9
8
8
8
8
8
8
8
7
7
7
7
7
7
6
6
6
6
7
7
7
7
7
7
7
7
7
7
7
7
7
7
7
6
6
5
5
5
5
5
5
5
5
5
5
5
5
5
5
5
5
5
5
5
5
5
5
5
5
5
5
5
5
6
6
7
7
7
7
7
7
7
7
7
7
7
7
6
6
8
8
8
8
8
8
8
8
8
8
8
8
8
8
8
8
8
8
8
8
8
8
8
8
8
8
8
8
8
8
8
8
8
8
8
8
8
8
8
8
8
9
9
9
9
9
9
9
9
9
9
8
8
8
9
9
9
9
9
9
8
8
8
8
8
8
8
8
8
8
8
8
8
8
8
8
8
8
8
8
8
8
8
7
7
7
7
7
7
7
7
7
7
7
5
5
5
5
5
5
5
5
5
5
5
5
5
5
5
5
5
5
5
5
5
5
5
5
5
5
5
5
7
7
7
7
7
7
7
7
7
7
7
7
6
6
7
7
9
10
10
10
10
10
10
10
10
10
10
10
10
10
11
12
12
12
12
12
12
12
12
12
12
12
12
12
12
12
12
12
12
12
12
12
12
12
12
12
12
13
13
13
13
13
13
13
13
13
13
13
13
12
12
12
12
12
12
12
12
12
12
12
12
12
12
12
12
12
12
12
11
11
11
11
11
11
11
11
11
13
16
17
17
17
17
17
17
17
17
17
15
15
15
15
15
15
15
15
15
15
15
15
15
15
15
14
14
14
14
14
14
14
14
14
14
12
12
12
12
12
13
13
16
17
18
17
17
17
17
17
17
17
17
17
19
19
19
19
19
19
19
19
20
21
23
26
26
27
27
26
26
26
26
26
26
26
26
26
26
26
26
26
26
26
26
26
26
26
26
26
26
26
26
26
26
26
26
26
26
26
25
25
25
25
25
25
25
25
25
25
25
25
25
25
25
24
24
24
23
23
22
21
20
20
20
20
20
19
19
19
19
19
19
19
19
19
19
19
19
19
19
19
19
19
19
19
19
19
20
20
20
20
20
20
20
20
20
20
20
20
20
20
18
18
18
18
17
17
17
17
16
17
17
17
17
16
16
16
17
17
17
17
17
17
17
18
18
16
19
20
21
21
21
21
21
21
21
21
21
21
21
21
21
20
20
20
20
21
20
20
20
20
20
20
20
20
20
20
20
20
20
20
20
20
20
20
20
20
20
19
19
17
17
17
17
16
16
16
16
16
15
15
15
15
15
15
15
15
15
15
15
15
15
15
15
15
15
15
15
15
15
14
15
15
15
16
16
16
16
16
16
17
17
17
17
17
16
16
18
18
17
17
18
18
18
18
18
18
18
18
18
18
18
18
18
17
17
17
14
14
14
14
13
13
13
12
12
11
11
11
11
10
10
13
12
12
12
13
13
13
16
16
17
17
17
17
17
16
17
18
18
18
18
18
18
18
18
18
18
18
18
18
18
18
19
19
19
19
19
19
19
19
19
19
19
19
19
19
19
19
20
19
19
20
20
20
20
20
20
20
20
20
18
18
18
18
18
18
19
19
19
19
19
19
19
20
19
19
19
19
18
18
18
18
18
18
20
20
22
22
21
22
22
22
23
23
23
23
23
23
23
23
23
24
24
24
24
24
24
24
24
24
24
24
25
25
25
25
25
24
24
24
24
24
24
24
24
24
24
24
24
24
24
24
24
24
24
24
24
24
24
24
24
24
24
24
24
24
24
24
24
24
24
24
24
24
22
22
22
22
22
22
22
22
21
21
21
21
21
21
21
21
21
20
20
20
20
20
19
18
18
18
17
17
17
17
17
17
16
16
16
16
16
16
16
16
17
16
15
16
16
16
16
16
17
17
17
17
17
17
17
17
17
17
17
17
15
15
15
14
13
12
11
10
10
10
10
10
11
11
10
10
10
10
10
10
10
9
9
9
9
9
9
9
8
9
9
9
9
9
9
9
9
9
9
9
9
9
9
9
9
9
9
9
9
8
8
7
7
7
7
7
7
7
7
7
7
7
7
7
7
7
6
6
6
6
6
7
7
7
8
8
8
8
8
8
8
8
7
7
7
7
7
7
8
8
8
8
8
7
7
7
7
7
7
7
7
7
7
7
7
7
7
7
7
7
7
7
7
7
7
7
7
7
7
9
9
9
9
9
9
9
9
9
9
9
9
9
9
9
9
9
9
9
9
9
9
9
9
9
9
9
9
8
8
8
8
8
8
8
8
8
8
8
8
8
8
7
7
7
7
7
7
6
6
6
6
5
5
5
5
5
4
4
4
4
4
4
4
4
4
4
4
4
4
5
5
6
6
6
6
6
6
6
6
6
6
6
6
6
6
6
6
5
5
5
5
5
5
4
4
4
4
4
4
4
4
4
4
4
4
5
5
5
5
5
5
5
5
5
5
5
5
5
5
5
5
5
5
5
5
5
5
5
5
5
5
5
5
6
6
6
6
6
6
6
6
6
6
6
6
6
6
8
8
8
8
8
8
8
8
8
8
8
7
7
7
7
7
6
6
6
6
6
6
6
6
6
6
6
6
6
6
6
6
6
6
6
6
6
6
6
6
6
6
6
6
6
6
6
6
6
6
6
6
6
6
6
6
6
6
6
6
6
6
6
6
6
6
6
4
4
4
4
4
4
4
3
3
3
3
3
3
3
3
3
3
3
3
3
3
3
3
2
2
2
2
2
2
2
2
2
3
1
1
1
1
1
1
1
1
1
1
1
1
2
2
2
2
2
2
2
1
1
1
1
1
1
1
1
1
1
1
1
1
1
1
1
1
1
1
1
1
1
1
1
1
1
1
1
1
1
1
1
1
1
1
1
1
1
1
1
1
1
1
1
2
2
2
2
2
2
2
2
2
2
2
2
2
2
2
2
2
2
2
2
2
2
2
2
2
2
2
2
2
4
5
6
6
6
6
6
6
6
6
6
6
6
6
6
6
6
6
6
6
6
6
6
6
6
6
6
6
6
7
7
7
7
7
7
7
7
7
7
7
7
7
7
7
7
7
7
7
7
7
7
7
7
7
7
7
7
7
7
7
7
6
6
6
6
6
6
5
5
5
5
5
5
5
5
5
5
5
5
5
5
5
5
5
5
5
5
5
5
5
5
5
5
5
5
5
5
5
5
5
5
5
5
5
5
5
5
5
5
5
4
4
4
4
4
4
4
4
4
4
4
3
3
3
3
3
3
3
3
2
2
2
2
2
2
2
2
1
1
1
1
1
1
1
1
1
1
1
0
0
0
0
0
0
0
0
0
0
0
0
0
0
0
0
0
0
0
0
0
0
0
0
0
0
0
0
0
0
0
0
0
0
0
0
0
0
0
0
0
0
0
0
0
0
0
0
0
0
0
0
0
0
0
0
0
0
0
0
0
0
0
0
0
0
0
0
0
0
0
0
0
0
0
0
0
0
0
0
0
0
0
0
0
0
0
0
0
0
0
0
0
0
0
0
0
0
0
0
0
0
0
0
0
0
0
0
0
0
0
0
0
0
0
0
0
0
0
0
0
0
0
0
0
0
0
0
0
0
0
0
0
0
0
0
0
0
0
0
0
0
0
0
0
0
0
0
0
0
0
0
0
0
0
0
0
0
0
0
0
0
0
1
1
1
1
1
1
1
1
1
2
2
2
2
2
2
2
2
2
2
2
2
2
2
2
2
2
2
2
2
2
2
2
2
2
2
2
2
2
2
2
2
2
2
2
2
2
3
3
3
3
3
3
3
3
3
3
3
3
3
3
3
3
3
3
3
3
3
3
3
3
3
3
3
3
3
3
3
3
3
3
3
3
3
3
3
3
3
3
3
3
2
2
2
2
2
2
2
2
3
3
3
3
3
3
3
3
3
3
4
4
4
3
3
3
3
3
3
3
3
3
3
3
3
3
3
3
3
3
3
3
3
3
3
3
3
3
3
3
3
2
2
2
2
2
2
2
2
2
2
2
2
2
2
2
2
2
2
2
2
2
2
2
2
2
2
2
2
2
2
2
2
2
2
2
2
2
1
1
1
1
1
1
1
1
2
2
2
2
2
2
2
2
2
2
2
2
2
2
2
2
2
2
2
2
2
2
2
2
2
2
2
2
2
2
2
2
2
2
2
2
2
2
2
3
3
3
3
3
3
3
3
3
3
3
3
3
3
3
3
3
3
3
3
3
3
3
3
3
3
3
3
3
4
4
4
4
4
3
3
3
3
3
3
4
4
4
4
4
6
6
6
6
6
6
6
6
6
6
6
6
6
6
7
8
8
8
8
8
9
9
9
9
10
10
11
11
11
11
12
12
12
12
12
12
12
12
12
13
13
13
13
13
13
13
13
13
13
13
13
13
13
13
13
13
13
13
12
12
12
12
12
11
11
11
11
11
11
11
11
12
12
14
14
14
14
15
15
15
15
15
14
14
14
14
14
14
14
14
15
15
16
16
16
16
16
16
17
17
19
18
19
19
18
18
18
18
18
18
18
17
17
17
17
17
16
16
16
16
16
16
16
16
16
16
17
17
17
17
17
17
17
17
17
17
17
17
17
17
18
18
18
18
16
17
17
17
17
17
17
17
17
17
17
17
17
17
17
17
17
17
17
17
17
17
17
17
17
17
17
17
16
16
15
15
15
15
15
15
15
15
15
15
15
15
15
15
18
18
18
17
17
17
17
17
17
17
17
17
17
17
17
17
17
17
17
17
17
16
16
16
16
16
16
16
16
16
15
14
14
15
15
16
16
15
15
14
14
14
14
14
14
14
14
14
14
14
14
14
12
12
12
12
12
12
12
12
12
11
11
11
11
11
11
11
11
11
12
12
12
12
12
12
11
11
11
11
11
11
11
12
12
12
12
11
11
11
11
11
11
11
11
11
10
10
10
10
10
10
10
10
10
10
10
10
10
10
10
10
10
10
10
10
11
10
10
10
10
10
11
11
10
8
8
8
8
8
8
9
10
11
11
10
10
9
8
8
8
8
8
8
8
8
8
8
8
8
8
8
8
8
8
8
9
9
9
9
9
9
10
10
10
10
10
10
10
10
10
10
10
10
10
10
10
10
10
10
10
10
10
9
9
9
9
9
9
9
9
9
9
9
8
9
9
9
9
9
9
10
9
9
9
9
9
9
9
9
9
9
9
9
9
9
9
9
9
9
9
9
9
9
9
9
9
8
8
8
8
6
6
6
6
6
6
6
6
5
5
5
5
5
5
5
5
5
5
5
5
5
5
5
5
5
5
5
4
4
4
4
4
4
4
4
4
4
4
4
4
4
4
4
4
4
4
4
4
4
4
4
4
4
4
4
4
4
4
4
4
4
4
4
4
4
4
4
4
4
4
4
4
4
4
4
4
4
4
3
3
3
3
3
3
3
3
3
3
3
3
3
3
3
3
3
3
3
3
2
2
2
2
2
2
2
2
1
1
1
1
1
1
1
1
2
2
2
2
2
2
2
3
3
4
4
4
4
4
4
5
5
6
7
7
7
8
8
8
8
8
8
8
8
8
8
8
8
8
8
8
8
8
8
8
8
8
7
7
7
7
7
7
8
8
8
8
8
8
8
8
8
7
7
7
7
7
7
7
7
7
7
7
7
7
7
7
7
7
7
7
7
7
7
7
7
7
7
7
7
7
7
7
7
7
7
7
7
7
7
7
7
7
7
7
7
7
7
7
7
7
7
7
7
7
7
7
7
7
7
7
7
7
7
7
7
7
7
7
7
7
7
7
6
6
6
6
6
6
6
6
5
5
5
5
5
5
4
4
3
3
3
3
3
5
5
5
5
5
5
8
8
13
18
18
18
18
18
18
18
18
18
18
18
18
18
18
18
17
17
17
17
17
17
17
17
17
17
17
17
17
17
17
18
19
19
19
19
19
19
19
19
20
21
21
21
22
22
22
22
22
22
22
22
22
22
22
22
22
22
22
22
22
22
22
22
22
22
22
22
22
22
22
22
22
22
22
22
22
22
22
22
22
22
22
22
22
22
25
28
28
28
28
28
28
28
29
30
30
30
30
30
30
30
29
29
29
29
29
29
29
29
28
28
28
28
28
27
27
27
29
29
29
29
28
28
26
26
26
26
26
25
25
25
26
25
24
24
24
24
24
24
24
25
25
25
24
23
23
23
23
23
23
23
23
23
23
23
23
23
23
23
23
21
21
21
21
21
21
21
20
20
21
21
21
20
20
20
22
23
24
24
25
25
25
26
26
26
25
24
24
24
24
24
25
25
25
24
24
24
22
22
22
22
22
22
22
20
20
20
20
20
20
21
21
21
21
21
21
21
21
21
21
20
20
20
20
20
20
19
18
17
17
17
17
17
17
17
17
17
17
17
17
17
17
16
16
16
15
15
15
15
15
14
13
13
10
10
10
10
10
9
9
9
9
10
10
10
10
10
10
9
9
9
9
9
9
9
10
10
10
10
10
10
9
9
9
10
10
10
10
10
10
10
10
10
10
10
10
10
10
10
10
10
10
10
10
10
10
10
10
9
9
9
9
9
9
10
10
10
10
10
10
10
10
10
10
10
10
10
10
10
10
10
10
10
10
10
10
10
10
10
10
10
10
10
10
10
10
12
12
12
12
12
12
11
11
11
11
11
11
10
10
10
10
10
10
9
9
9
9
9
8
8
8
8
8
8
8
8
8
8
8
9
10
10
10
10
10
10
10
13
14
14
13
13
13
12
12
12
12
12
12
12
12
12
12
12
12
12
12
12
12
12
12
12
12
12
12
12
12
12
12
13
13
13
13
13
13
13
13
13
13
13
13
13
13
13
13
13
13
13
13
13
13
13
13
13
13
13
13
13
13
13
14
14
14
14
14
14
12
11
11
11
12
12
12
12
12
12
12
12
12
14
14
14
14
14
14
14
14
14
14
14
14
14
14
14
14
14
14
14
14
14
14
14
14
14
15
15
14
14
14
14
13
13
13
13
13
13
13
12
11
11
11
11
11
11
11
11
11
12
13
13
12
12
14
13
14
14
14
14
14
14
14
15
15
15
15
15
15
14
14
14
14
13
12
12
12
12
13
13
13
13
13
13
13
13
13
13
13
13
13
13
13
13
12
12
12
11
11
10
10
10
10
10
10
10
10
10
10
10
10
10
10
10
10
10
10
10
10
10
10
11
11
11
11
11
12
11
11
11
11
10
10
10
10
10
10
10
10
10
10
17
17
18
18
19
19
19
19
19
19
19
19
19
19
19
19
20
18
18
18
18
18
18
18
18
18
19
19
19
19
19
19
19
19
19
19
19
19
19
19
19
19
19
19
19
19
19
19
19
19
19
19
19
19
19
19
19
19
19
19
19
19
19
19
19
18
18
18
18
18
18
18
19
18
18
18
18
18
18
18
18
18
18
18
18
18
18
18
18
18
18
18
18
18
18
18
18
18
18
18
16
16
13
13
14
14
14
16
16
16
15
14
14
14
14
14
14
14
14
14
14
14
11
11
11
11
11
11
11
11
10
10
10
10
10
10
10
10
10
10
10
10
10
10
9
9
9
9
9
10
10
9
9
9
9
9
9
9
8
8
8
8
8
8
8
8
8
9
9
8
8
8
8
8
6
6
6
6
6
6
6
6
6
6
6
6
6
6
6
6
6
6
6
6
6
6
6
6
6
6
6
6
6
6
6
6
6
6
6
6
7
9
9
9
9
8
8
8
8
8
8
8
8
8
8
8
8
8
8
8
8
8
7
7
7
7
7
7
7
7
7
7
7
7
7
7
7
7
7
7
7
7
7
7
7
7
7
7
7
7
7
7
7
7
7
7
7
7
7
7
7
7
8
8
8
8
7
7
7
7
7
7
7
7
7
7
7
7
7
7
7
7
7
10
10
10
10
10
10
10
10
10
10
10
10
10
10
12
13
11
12
12
12
12
13
12
12
12
12
12
12
12
12
12
11
11
11
12
12
13
13
13
13
13
13
13
13
13
13
13
13
15
14
15
15
15
15
15
17
17
17
17
17
17
17
17
17
17
17
17
17
17
17
17
17
17
17
16
16
16
16
16
16
16
16
16
16
16
16
17
18
18
19
19
19
20
20
21
21
21
21
21
21
21
21
21
21
21
21
21
21
21
21
21
21
21
21
21
21
21
21
20
20
20
20
20
20
20
20
18
18
18
18
18
18
18
18
17
17
17
17
17
17
20
20
20
22
21
22
22
22
22
22
23
23
23
23
23
24
24
23
23
23
23
24
24
24
24
24
24
25
25
24
24
23
23
23
23
23
23
23
23
23
23
23
23
23
24
24
24
24
23
23
22
22
22
22
22
22
21
21
21
20
21
21
21
20
20
19
19
19
19
18
18
18
18
18
17
17
15
15
15
15
15
15
15
15
15
15
15
15
15
15
15
15
14
14
14
14
14
14
14
14
14
14
14
14
14
14
15
15
17
17
18
18
18
18
18
18
18
20
20
20
20
20
20
21
23
23
23
21
21
23
23
23
23
23
22
22
23
23
23
23
21
21
21
21
21
21
20
20
20
20
20
20
19
19
19
19
19
19
19
19
19
19
19
19
19
19
19
19
18
17
17
17
17
17
17
17
17
17
17
17
17
17
17
17
17
17
17
17
18
18
18
18
18
18
18
19
19
19
19
20
20
20
20
25
26
27
27
27
27
27
26
26
26
26
27
27
26
26
26
26
26
26
26
26
26
26
26
27
27
27
27
26
26
26
26
26
25
25
25
25
25
24
24
24
24
24
23
22
21
21
21
20
20
19
19
18
18
18
18
18
18
18
18
18
18
18
18
18
18
18
18
18
18
18
18
18
18
18
18
18
18
18
18
18
18
18
18
18
18
18
18
18
18
18
18
18
17
16
16
16
16
16
16
16
16
16
15
15
14
12
12
12
12
12
12
12
12
12
12
12
12
12
12
14
14
14
14
14
14
13
13
13
12
12
12
10
11
14
15
15
15
15
15
15
15
15
16
16
16
16
16
16
16
16
16
13
13
14
13
13
13
12
12
11
11
10
10
10
10
10
10
10
10
10
10
10
10
10
10
10
10
10
10
10
10
10
10
10
10
10
10
10
10
10
10
10
10
10
10
10
10
10
10
10
10
10
10
10
10
10
11
11
11
11
11
11
11
11
11
13
13
13
13
13
13
13
13
13
13
12
12
12
12
12
11
11
11
11
11
11
11
11
11
11
11
12
13
13
13
13
13
12
12
13
13
13
13
13
13
13
13
13
13
13
13
13
13
13
13
13
13
13
13
13
13
12
12
12
12
12
12
12
12
12
12
12
12
11
11
11
11
11
11
12
12
12
11
13
13
14
13
11
11
11
10
11
11
11
11
11
11
11
11
11
11
11
11
11
11
11
11
11
12
13
13
13
12
12
12
12
12
13
13
13
13
13
13
13
13
13
14
14
14
14
14
14
14
14
14
14
14
14
14
14
14
14
14
14
14
14
14
14
14
14
14
14
14
14
14
14
14
14
14
14
14
14
14
14
14
14
14
14
14
14
14
14
14
14
14
14
14
14
14
14
14
14
13
13
13
12
12
11
11
11
11
11
11
11
11
11
11
10
10
10
10
10
9
9
9
9
9
9
9
9
8
8
8
7
7
7
7
6
6
6
6
6
6
6
6
6
6
6
6
6
6
6
6
5
5
5
5
5
5
5
5
5
5
5
5
5
5
5
5
5
5
5
5
5
5
5
5
5
5
5
5
5
5
3
1
1
0
0
0
0
0
0
0
0
0
0
0
0
1
1
1
1
1
1
1
1
1
1
1
1
1
1
1
1
1
1
1
1
1
1
1
1
1
1
1
1
1
1
1
1
1
1
1
1
1
1
1
1
1
1
1
1
1
1
1
1
1
1
1
1
1
1
1
1
1
1
1
1
1
1
1
1
1
1
1
1
1
1
1
1
1
1
1
1
1
1
1
1
1
1
1
1
1
1
1
0
0
0
0
0
0
0
0
0
0
0
0
0
0
0
0
0
0
0
0
0
0
0
0
0
0
0
0
0
0
0
0
0
0
0
0
0
0
0
0
0
0
0
0
0
0
0
0
0
0
0
0
0
0
0
0
0
0
0
0
0
0
0
1
1
1
1
1
1
1
1
1
1
1
1
1
1
1
1
1
1
1
1
1
1
1
1
1
1
1
1
1
1
1
1
1
1
1
1
1
1
1
1
1
1
1
1
1
1
1
1
1
1
1
1
1
1
1
1
1
1
1
1
1
1
1
1
1
1
1
1
1
1
1
1
1
1
1
1
1
1
1
1
1
1
1
1
1
1
1
1
1
1
1
1
1
1
1
1
1
1
1
1
1
1
1
1
1
1
1
1
1
1
1
1
1
1
1
1
0
0
0
0
0
0
0
0
0
0
0
0
0
0
0
0
0
0
0
0
0
0
0
0
0
0
0
0
0
0
0
0
0
0
0
0
0
0
0
0
0
0
0
0
0
0
0
0
0
0
0
0
0
0
0
0
0
0
0
0
0
0
0
0
0
0
0
0
0
0
0
0
0
0
0
0
0
0
0
0
0
0
0
0
0
0
0
0
0
0
0
0
0
0
0
0
0
0
0
0
0
0
0
0
0
0
0
0
0
0
0
0
0
0
0
0
0
0
0
0
0
0
0
0
0
0
0
0
0
0
0
0
0
0
0
0
0
0
0
0
0
0
0
0
0
0
0
0
0
0
0
0
0
0
0
0
0
0
0
0
0
0
0
0
0
0
0
0
0
0
0
0
0
0
0
0
0
0
0
0
0
0
0
0
0
0
0
0
0
0
0
0
0
0
0
0
0
0
0
0
0
0
0
0
0
0
0
0
0
0
0
0
0
0
0
0
0
0
0
0
0
0
0
0
0
0
0
0
0
0
0
0
0
0
0
0
0
0
1
1
1
1
1
1
1
1
1
1
1
1
1
1
1
1
1
1
1
1
1
1
1
1
1
1
1
1
1
1
0
0
0
0
0
0
0
0
0
0
0
0
0
0
0
0
0
0
0
0
0
0
0
0
0
0
0
0
0
0
0
0
0
0
0
0
0
0
0
0
0
0
0
0
0
0
0
0
0
0
0
0
0
0
0
0
0
0
0
0
0
0
0
0
0
0
0
0
0
0
0
0
0
0
0
0
0
0
0
0
0
0
0
0
0
0
0
0
0
0
0
0
0
0
0
0
0
0
0
0
0
0
0
0
0
0
0
0
0
0
0
0
0
0
0
0
0
0
0
0
0
0
0
0
0
0
0
0
0
0
0
0
0
0
0
0
0
0
0
0
0
0
0
0
0
0
0
0
0
0
0
0
0
0
0
0
0
0
0
0
0
0
0
0
0
0
0
0
0
0
0
0
0
0
0
0
0
0
0
0
0
0
0
0
0
0
0
0
0
0
0
0
0
0
0
0
0
0
0
0
0
0
0
0
0
0
0
0
0
0
0
0
0
0
0
0
0
0
0
0
0
0
0
0
0
0
0
0
0
0
0
0
0
0
0
0
0
0
0
0
0
0
0
0
0
0
0
0
0
0
0
0
0
0
0
0
0
0
0
0
0
0
0
0
0
0
0
0
0
0
0
0
0
0
0
0
0
0
0
0
0
0
0
0
0
0
0
0
0
0
0
0
0
0
0
0
0
0
0
0
0
0
0
0
0
0
0
0
0
0
0
0
0
0
0
0
0
0
0
0
0
0
0
0
0
0
0
0
0
0
0
0
0
0
0
0
0
0
0
0
0
0
0
0
0
0
0
0
0
0
0
0
0
0
0
0
0
0
0
0
0
0
0
0
0
0
0
0
0
0
0
0
0
0
0
0
0
0
0
0
0
0
0
0
0
0
0
0
0
0
0
0
0
0
0
0
0
0
0
0
0
0
0
0
0
0
0
0
0
0
0
0
0
0
0
0
0
0
0
0
0
0
0
0
0
0
0
0
0
0
0
0
0
0
0
0
0
0
0
0
0
0
0
0
0
0
0
0
0
0
0
0
0
0
0
0
0
0
0
0
0
0
0
0
0
0
0
0
0
0
1
1
1
1
1
1
1
1
1
1
1
1
1
1
1
1
1
1
1
1
1
1
1
1
1
1
1
1
1
1
1
1
1
1
1
1
1
1
1
1
1
1
1
1
1
1
1
1
1
1
1
1
1
1
1
1
1
1
2
2
2
2
2
2
2
2
2
2
2
2
2
2
2
2
2
2
2
2
2
2
2
2
2
2
2
2
2
2
2
2
2
2
2
2
2
2
2
2
2
2
2
2
2
2
2
2
2
2
2
2
2
2
2
2
2
2
2
2
2
2
2
2
2
2
1
1
1
1
1
1
1
1
1
1
1
1
1
1
2
2
2
2
2
2
2
2
0
0
0
0
0
0
0
0
0
0
0
0
0
0
0
0
0
0
0
0
0
0
0
0
0
0
0
0
0
0
0
0
0
0
0
0
0
2
2
2
2
2
2
2
2
2
2
2
2
2
2
2
2
2
2
2
2
2
2
2
2
2
2
2
2
2
2
2
2
2
2
2
2
2
2
2
2
2
2
2
2
2
2
2
2
2
2
2
2
2
2
2
2
2
2
2
2
2
2
2
2
2
2
2
2
2
2
2
2
2
2
2
2
2
2
2
2
2
1
1
1
1
1
1
1
1
1
1
1
0
0
0
0
0
0
0
0
0
0
0
0
0
0
0
0
0
0
0
0
0
0
0
0
0
0
0
0
0
0
0
0
0
0
0
0
0
0
0
0
0
0
0
0
0
0
0
0
0
0
0
0
0
0
0
0
0
0
1
1
1
1
1
1
1
1
1
1
1
1
1
1
1
1
1
1
1
1
1
1
1
1
1
1
1
1
1
1
1
1
1
1
1
1
1
1
1
1
1
1
1
1
1
1
1
1
1
1
1
1
1
1
1
1
1
1
1
1
1
1
1
1
1
1
1
1
1
1
1
1
1
1
1
1
1
1
1
1
1
1
1
1
1
1
1
1
1
1
1
1
1
1
1
1
1
1
1
1
1
1
1
1
1
1
1
1
1
1
1
1
1
1
1
1
1
1
1
1
1
1
1
1
1
1
1
1
1
1
1
1
1
1
1
1
1
1
1
1
1
1
1
1
0
0
0
0
0
0
0
0
0
0
0
0
0
0
1
1
1
1
1
1
1
1
2
2
2
2
2
2
2
2
2
2
2
2
2
2
2
3
3
3
3
3
3
3
3
3
3
3
3
3
3
3
3
3
3
3
3
3
3
3
3
3
3
3
3
3
3
3
3
3
3
3
3
3
3
3
3
3
3
3
3
3
3
3
3
3
3
3
3
3
3
3
3
3
3
3
3
3
3
3
3
4
4
4
4
4
4
4
4
4
4
4
4
4
4
4
4
4
4
4
4
4
4
4
4
4
4
4
4
4
4
4
5
5
5
5
5
5
5
5
5
5
5
5
5
5
5
5
5
5
5
5
5
5
5
5
4
4
4
4
4
4
4
4
4
4
4
4
4
4
4
4
4
4
4
4
4
4
2
2
2
2
2
2
2
2
2
1
1
1
1
1
1
1
1
1
1
1
1
1
1
1
1
1
1
1
1
1
1
1
1
1
1
1
1
1
1
1
1
1
1
1
1
1
1
1
1
1
1
1
1
1
1
1
0
0
0
0
0
0
0
0
0
0
0
0
0
0
0
0
0
0
0
0
0
0
0
1
1
1
1
1
1
1
1
1
1
1
1
1
1
1
1
1
0
0
0
0
0
0
0
0
0
0
0
0
0
0
0
0
0
0
0
0
0
0
0
0
0
0
0
0
0
0
0
1
1
1
1
1
1
1
1
1
1
1
1
1
1
1
1
1
1
1
1
1
1
1
1
1
1
1
1
1
1
1
1
1
1
1
1
1
1
1
1
1
1
1
1
1
1
1
1
1
1
1
1
1
1
1
1
1
1
1
1
1
1
1
1
1
1
1
1
1
0
0
0
0
0
0
0
0
0
0
0
0
0
0
0
0
0
0
0
0
0
0
0
0
0
0
0
0
0
0
0
0
0
0
0
0
0
0
0
0
0
0
0
0
0
0
0
0
0
0
0
0
0
0
0
0
0
0
0
0
0
0
0
0
0
0
0
0
0
0
0
0
0
0
0
0
0
0
0
0
0
0
0
0
0
0
0
0
0
0
0
0
0
0
0
0
0
0
0
0
0
0
0
0
0
0
0
0
0
0
0
0
0
1
1
1
1
1
1
1
1
1
1
1
1
1
1
1
2
2
2
2
2
2
2
2
2
2
2
2
2
2
2
2
2
2
2
2
2
2
2
2
2
2
2
2
2
2
2
2
2
2
2
2
3
3
3
3
3
3
3
3
3
3
3
3
3
3
3
3
3
3
3
3
3
3
3
3
3
3
3
3
3
3
3
3
3
3
3
3
3
3
3
3
3
3
3
3
3
3
3
2
2
3
3
4
4
4
3
3
3
3
3
3
3
3
3
3
3
3
3
3
3
3
3
3
3
3
3
3
3
3
3
3
3
3
3
3
3
3
3
3
4
5
5
5
5
5
5
5
5
5
5
6
5
5
5
5
5
5
6
6
7
7
8
8
8
8
8
7
7
7
7
7
7
7
15
15
16
23
24
24
25
25
25
25
25
25
26
26
26
26
26
27
27
27
27
28
28
28
29
29
29
29
30
30
30
30
30
30
30
30
31
32
32
32
32
32
32
32
33
33
33
34
34
34
34
34
34
34
34
34
34
34
34
34
34
34
34
34
34
34
34
34
34
34
34
34
34
34
33
33
33
33
33
33
33
33
33
33
33
33
33
35
35
35
35
35
35
35
35
35
35
35
35
35
34
34
34
36
36
36
36
36
36
36
35
35
34
33
33
33
33
33
34
34
34
33
32
31
31
31
31
30
29
29
29
29
29
29
28
28
28
28
28
28
26
26
26
26
26
26
26
26
24
24
23
23
23
22
22
22
22
22
21
14
14
14
14
14
14
15
14
14
14
14
14
14
14
14
14
12
12
13
13
13
13
13
13
13
13
12
12
12
12
12
12
12
12
17
18
23
23
23
23
24
23
23
23
23
23
22
21
21
21
22
22
23
23
24
23
23
23
23
22
23
23
23
26
26
26
26
26
25
25
25
25
25
25
29
29
29
29
29
29
29
29
29
29
29
29
29
29
30
31
31
31
31
33
33
33
33
33
33
33
33
33
33
33
33
33
33
33
33
33
33
33
33
33
34
34
37
37
41
41
41
41
41
41
41
41
41
41
41
41
41
42
42
41
40
40
40
40
40
40
40
40
40
40
40
40
40
40
40
40
40
40
40
40
39
37
37
37
37
37
37
37
37
37
37
37
37
37
37
40
42
43
43
41
39
39
39
39
40
41
40
40
38
38
37
35
36
36
36
36
36
36
36
37
35
35
35
35
33
33
32
32
32
31
31
31
31
31
31
31
32
32
32
32
32
32
30
30
30
30
30
29
29
29
30
28
28
28
28
28
28
28
30
30
30
30
30
31
31
31
32
31
30
29
29
29
30
30
30
30
29
29
29
28
28
28
28
28
28
28
28
28
27
29
29
29
29
29
28
27
27
26
26
26
26
26
26
26
26
26
26
26
26
26
26
26
26
25
25
25
25
24
24
24
24
24
24
24
24
24
24
24
24
24
24
24
23
23
23
22
23
24
26
26
26
25
26
27
27
28
28
28
29
29
29
29
29
29
29
29
30
30
30
29
29
28
27
27
26
26
26
26
27
27
27
27
25
25
26
29
31
35
35
35
38
44
49
50
50
50
52
52
54
54
55
55
55
55
55
55
55
55
55
55
55
55
55
55
55
55
55
55
55
54
53
53
53
53
53
52
52
52
53
53
52
52
53
53
53
53
53
54
53
54
55
58
58
59
59
59
61
61
61
61
61
61
63
62
62
66
65
72
73
73
79
80
81
82
83
83
83
84
84
84
84
83
84
84
84
84
83
83
83
82
82
81
81
81
81
81
81
80
80
80
80
79
80
78
78
77
76
76
75
75
72
70
70
69
68
68
69
69
63
63
64
64
63
64
63
65
65
65
66
66
66
66
66
67
67
67
67
63
63
63
62
61
61
61
61
62
61
62
62
62
62
63
63
63
63
62
62
62
63
64
65
66
66
66
66
66
66
66
66
66
65
65
64
62
61
61
57
57
57
55
55
53
49
49
49
49
47
47
45
45
44
43
43
43
43
43
43
43
43
43
43
41
40
39
40
40
40
41
41
41
40
40
40
40
40
39
39
39
39
38
38
38
38
38
38
38
39
44
44
45
44
44
44
44
46
46
46
46
46
46
46
45
45
44
44
44
43
43
43
43
43
43
42
42
42
42
42
42
42
42
40
40
39
37
39
39
40
41
42
43
42
44
43
43
45
44
43
46
47
47
46
46
46
46
46
46
46
45
45
41
41
41
40
40
41
41
41
41
41
41
42
42
42
42
42
42
41
41
41
40
40
40
40
40
40
40
39
38
38
38
38
38
39
39
39
39
39
38
38
38
38
38
38
38
38
37
37
39
40
37
35
34
34
35
34
34
34
34
33
33
34
34
34
35
35
35
35
35
34
34
34
34
34
34
32
32
32
32
32
32
33
33
32
32
32
32
30
30
30
31
31
31
31
31
31
31
31
31
31
31
32
32
32
32
32
32
30
29
29
29
29
29
30
29
29
28
28
28
27
26
26
26
25
25
25
25
25
25
25
26
26
28
30
30
30
30
29
29
30
30
33
33
32
32
32
33
33
34
32
32
33
33
32
31
33
34
37
37
38
42
42
44
44
45
45
43
43
43
44
44
44
44
44
45
45
45
45
45
46
46
46
46
46
47
48
50
50
49
49
49
49
49
49
49
49
49
49
49
49
49
49
49
49
49
49
49
49
50
48
47
46
46
49
51
50
52
52
51
52
54
54
54
54
56
56
56
57
57
57
57
57
57
57
57
57
57
57
57
57
57
60
60
70
72
73
80
80
82
82
82
83
83
83
80
80
80
81
80
80
80
80
79
79
77
75
75
75
75
76
81
83
97
104
108
109
109
109
109
111
115
131
145
170
181
207
256
256
261
265
262
261
262
261
261
260
260
259
259
259
259
259
259
259
259
259
259
260
260
260
260
258
258
259
260
259
260
260
258
258
258
258
258
257
258
257
255
256
255
255
255
257
257
253
252
252
254
254
254
254
253
253
253
253
252
252
253
255
254
252
250
248
245
245
245
245
244
243
243
240
240
240
240
240
240
240
240
240
240
240
240
240
240
240
239
239
239
239
238
237
237
237
237
231
222
220
220
217
217
217
217
216
216
217
217
215
214
211
211
209
206
202
196
196
193
191
169
164
165
162
156
154
142
140
140
123
123
122
122
119
117
101
94
74
74
74
71
61
60
55
53
53
50
46
44
43
38
38
37
34
33
30
30
27
26
26
26
25
25
25
26
27
26
26
26
26
26
26
26
26
26
26
27
25
25
24
24
26
26
26
26
26
25
25
24
23
21
21
21
22
22
22
22
22
22
22
22
22
21
21
21
21
21
21
20
20
20
20
19
19
19
19
19
19
19
19
19
19
18
18
18
18
18
18
18
17
17
16
16
16
16
16
16
16
16
16
16
16
15
15
15
14
14
14
14
14
15
14
14
14
14
14
15
15
15
13
13
13
13
14
15
15
16
16
17
17
17
17
17
18
18
15
15
14
13
13
13
13
13
13
13
13
13
13
13
14
14
14
14
14
14
14
14
14
14
14
14
14
14
14
14
14
14
14
14
14
14
14
14
14
13
13
13
13
13
13
13
13
13
13
13
13
13
12
12
12
12
12
11
11
11
11
11
11
11
11
11
11
12
12
12
12
12
12
11
11
11
11
11
11
11
11
11
11
11
11
11
11
9
9
9
8
7
4
4
4
4
4
4
4
4
4
4
4
4
2
2
2
2
2
2
1
1
1
1
1
1
1
1
1
1
1
1
0
0
0
0
0
0
0
0
0
0
0
0
0
0
0
0
0
0
0
0
0
0
0
0
0
0
0
0
0
0
0
0
0
0
0
0
0
0
0
0
0
0
0
0
0
0
0
0
0
0
0
0
0
0
0
0
0
0
0
0
0
0
0
0
0
0
0
0
0
0
0
0
0
0
0
0
0
0
0
0
0
0
0
0
0
0
0
0
0
0
0
0
0
0
0
0
0
0
0
0
0
0
0
0
0
0
0
0
0
0
0
0
0
0
0
0
0
0
0
0
0
0
0
0
0
0
0
0
0
0
0
0
0
0
0
0
0
0
0
0
0
0
0
0
0
0
0
0
0
0
0
0
0
0
0
0
0
0
0
0
0
0
0
0
0
0
0
0
0
0
0
0
0
0
0
0
0
0
0
0
0
0
0
0
0
0
0
0
0
0
0
0
0
0
0
0
0
0
0
0
0
0
0
0
0
0
0
0
0
0
0
0
0
0
0
0
0
0
0
0
0
0
0
0
0
0
0
0
0
0
0
0
0
0
0
0
0
0
0
0
0
0
0
0
0
0
0
0
0
0
0
0
0
0
0
0
0
0
0
0
0
0
0
0
0
0
0
0
0
0
0
0
0
0
0
0
0
0
0
0
0
0
0
0
0
0
0
0
0
0
0
0
0
0
0
0
0
0
0
0
0
0
0
0
0
0
0
0
0
0
0
0
0
0
0
0
0
0
0
0
0
0
0
0
0
0
0
0
0
0
0
0
0
0
0
0
0
0
0
0
0
0
0
0
0
0
0
0
0
0
0
0
0
0
0
0
0
0
0
0
0
0
0
0
0
0
0
0
0
0
0
0
0
0
0
1
1
1
1
1
1
1
1
1
1
1
1
1
1
1
1
1
1
1
1
1
1
1
1
1
1
1
1
1
1
1
1
1
1
1
1
1
1
1
1
1
1
1
1
1
1
2
2
2
2
2
2
2
2
2
2
2
2
2
2
2
2
2
2
2
2
2
2
2
2
2
2
2
2
2
2
2
2
2
2
2
2
2
3
3
4
4
4
4
4
4
4
4
4
4
4
4
4
4
4
4
4
4
4
4
4
4
4
4
4
4
4
4
4
4
4
4
4
4
4
4
4
4
4
4
4
4
4
4
4
4
4
4
4
4
4
4
4
4
4
4
4
4
4
4
4
4
4
4
4
4
4
4
4
4
4
4
4
4
4
4
4
4
4
4
4
4
4
3
3
3
3
3
3
3
3
3
3
3
4
4
4
4
4
4
4
4
4
4
4
4
4
4
4
4
4
4
4
4
4
4
4
4
4
4
4
3
3
3
3
3
3
3
2
2
2
2
2
2
2
2
2
1
1
1
1
1
1
1
1
1
1
1
1
1
1
1
1
1
1
1
1
1
1
1
1
1
1
1
1
1
0
0
0
0
0
0
0
0
0
0
0
0
0
0
0
0
0
0
0
0
0
0
0
0
0
0
0
0
0
0
0
0
0
0
0
0
0
0
0
0
0
0
0
0
0
0
0
0
0
0
0
0
0
0
0
0
0
0
0
0
0
0
0
0
0
0
0
0
0
0
0
0
0
0
0
0
0
0
0
0
0
0
0
0
0
0
0
0
0
0
0
0
0
0
0
0
0
0
0
0
0
0
0
0
0
0
0
0
0
0
0
0
0
0
0
0
0
0
0
0
0
0
0
0
0
0
0
0
0
1
1
1
1
1
1
1
1
1
1
1
1
1
1
1
1
1
1
1
1
1
1
1
1
1
1
1
1
1
2
2
2
2
2
2
2
2
2
2
2
2
2
2
2
2
2
2
2
1
1
1
1
1
1
1
1
1
1
1
1
1
1
1
1
1
1
1
1
1
1
1
1
1
1
1
1
1
1
1
1
1
1
1
1
1
1
1
1
1
1
1
1
1
1
1
1
1
1
1
1
1
1
1
1
0
0
0
0
0
0
0
0
0
0
0
0
0
0
0
0
0
0
0
0
0
0
0
0
0
0
0
0
0
0
0
0
0
0
0
0
0
0
0
0
0
0
0
0
0
0
0
0
0
0
0
0
0
0
0
0
0
0
0
0
0
0
0
0
0
0
0
0
0
0
0
0
0
0
0
0
0
0
0
0
0
0
0
0
0
0
0
0
0
0
0
0
0
0
0
0
0
0
0
0
0
0
0
0
0
0
0
0
0
0
0
0
0
0
0
0
0
0
0
0
0
0
0
0
0
0
0
0
0
0
0
0
0
0
0
0
0
0
0
0
0
0
0
0
0
0
0
0
0
0
0
0
0
0
0
0
0
0
0
0
0
0
0
0
0
0
0
0
1
1
1
1
1
1
1
1
1
1
1
1
1
1
1
1
1
1
1
1
1
1
1
1
1
1
1
1
1
1
1
1
1
1
1
1
1
1
1
1
1
1
1
1
1
1
1
1
1
1
1
1
1
1
1
1
1
1
1
1
1
1
1
1
1
1
1
1
1
1
1
1
1
1
1
1
1
1
1
1
1
1
1
1
1
1
1
1
1
1
1
2
2
2
2
2
2
2
2
3
2
2
2
2
2
2
2
2
2
2
2
2
2
2
2
2
2
2
2
2
2
3
3
3
4
4
4
4
4
4
4
4
4
4
4
4
4
4
4
4
4
4
4
4
4
4
4
4
4
4
4
4
3
3
3
3
3
3
3
4
4
5
5
6
6
6
6
7
7
7
8
8
8
8
8
8
8
8
8
8
8
8
8
8
8
8
8
8
8
8
8
8
8
8
8
8
8
8
8
8
8
8
8
8
8
8
8
8
8
8
8
8
8
8
9
9
9
9
9
9
9
9
9
9
9
9
9
10
10
10
10
10
10
10
10
10
10
10
10
10
10
10
10
10
10
10
10
10
10
10
10
10
10
10
10
10
10
10
9
9
8
8
8
8
8
8
8
8
8
7
7
7
7
7
7
7
7
7
7
7
7
7
7
7
7
7
7
7
7
7
7
7
7
7
6
6
6
6
5
5
4
2
2
1
1
1
1
1
1
1
1
1
1
1
1
1
1
1
1
1
1
1
1
0
0
0
0
0
0
0
0
0
0
0
0
0
0
0
0
0
0
0
0
0
0
0
0
0
0
0
0
0
0
0
0
0
0
0
0
0
0
0
0
0
0
0
0
0
0
0
0
0
0
0
0
0
0
0
0
0
0
0
0
0
0
0
0
0
0
0
0
0
0
0
0
0
0
0
0
0
0
0
0
0
0
0
0
0
0
0
0
0
0
0
0
0
0
0
0
0
0
0
0
0
0
0
0
0
0
0
0
0
0
0
0
0
0
0
0
0
0
0
0
0
0
0
0
0
0
0
0
0
0
0
0
0
0
0
0
0
0
0
0
0
0
0
0
0
0
0
0
0
0
0
0
0
0
0
0
0
0
0
0
0
0
0
0
0
0
0
0
0
0
0
0
0
0
0
0
0
0
0
0
0
0
0
0
0
0
0
0
0
0
0
0
0
0
0
0
0
0
0
0
0
0
0
0
0
0
0
0
0
0
0
0
0
0
0
0
0
0
0
0
0
0
0
0
0
0
0
0
0
0
0
0
0
0
0
0
0
0
0
0
0
0
0
0
0
0
0
0
0
0
0
0
0
0
0
0
0
0
0
0
0
0
0
0
0
0
0
0
0
0
0
0
0
0
0
0
0
0
0
0
0
0
0
0
0
0
0
0
0
0
0
0
0
0
0
0
0
0
0
0
0
0
0
0
0
0
0
0
0
0
0
0
0
0
0
0
0
0
0
0
0
0
0
0
0
0
0
0
0
0
0
0
0
0
0
0
0
0
0
0
0
0
0
0
0
0
0
0
0
0
0
0
0
0
0
0
0
0
0
0
0
0
0
0
0
0
0
0
0
0
0
0
0
0
0
0
0
0
0
0
0
0
0
0
0
0
0
0
0
0
0
0
0
0
0
0
0
0
0
0
0
0
0
0
0
0
0
0
0
0
0
0
0
0
0
0
0
0
0
0
0
0
0
0
0
0
0
0
0
0
0
0
0
0
0
0
0
0
0
0
0
0
0
0
0
0
0
0
0
0
0
0
0
0
0
0
0
0
0
0
0
0
0
0
0
0
0
0
0
0
0
0
0
0
0
0
0
0
0
0
0
0
0
0
0
0
0
0
0
0
0
0
0
0
0
0
0
0
0
0
0
0
0
0
0
0
0
0
0
0
0
0
0
0
0
0
0
0
0
0
0
0
0
0
0
0
0
0
0
0
0
0
0
0
0
0
0
0
0
0
0
0
0
0
0
0
0
0
0
0
0
0
0
0
0
0
0
0
0
0
0
0
0
0
0
0
0
0
0
0
0
0
0
0
0
0
0
0
0
0
0
0
0
0
0
0
0
0
0
0
0
0
0
0
0
0
0
0
0
0
0
0
0
0
0
0
0
0
0
0
0
0
0
0
0
0
0
0
0
0
0
0
0
0
0
0
0
0
0
0
0
0
0
0
0
0
0
0
0
0
0
0
0
0
0
0
0
0
0
0
0
0
0
0
0
0
0
0
0
0
0
0
0
0
0
0
0
0
0
0
0
0
0
0
0
0
0
0
0
0
0
0
0
0
0
0
0
0
0
0
0
0
0
0
0
0
0
0
0
0
0
0
0
0
0
0
0
0
0
0
0
0
0
0
0
0
0
0
0
0
0
0
0
0
0
0
0
0
0
0
0
0
0
0
0
0
0
0
0
0
0
0
0
0
0
0
0
0
0
0
0
0
0
0
0
0
0
0
0
0
0
0
0
0
0
0
0
0
0
0
0
0
0
0
0
0
0
0
0
0
0
0
0
0
0
0
0
0
0
0
0
0
0
0
0
0
0
0
0
0
0
0
0
0
0
0
0
0
0
0
0
0
0
0
0
0
0
0
0
0
0
0
0
0
0
0
0
0
0
0
0
0
0
0
0
0
0
0
0
0
0
0
0
0
0
0
0
0
0
0
0
0
0
0
0
0
0
0
0
0
0
0
0
0
0
0
0
0
0
0
0
0
0
0
0
0
0
0
0
0
0
0
0
0
0
0
0
0
0
0
0
0
0
0
0
0
0
0
0
0
0
0
0
0
0
0
0
0
0
0
0
0
0
0
0
0
0
0
0
0
0
0
0
0
0
0
0
0
0
0
0
0
0
0
0
0
0
0
0
0
0
0
0
0
0
0
0
0
0
0
0
0
0
0
0
0
0
0
0
0
0
0
0
0
0
0
0
0
0
0
0
0
0
0
0
0
0
0
0
0
0
0
0
0
0
0
0
0
0
0
0
0
0
0
0
0
0
0
0
0
0
0
0
0
0
0
0
0
0
0
0
0
0
0
0
0
0
0
0
0
0
0
0
0
0
0
0
0
0
0
0
0
0
0
0
0
0
0
0
0
0
0
0
0
0
0
0
0
0
0
0
0
0
0
0
0
0
0
0
0
0
0
0
0
0
0
0
0
0
0
0
0
0
0
0
0
0
0
0
0
0
0
0
0
0
0
0
0
0
0
0
0
0
0
0
0
0
0
0
0
0
0
0
0
0
0
0
0
0
0
0
0
0
0
0
0
0
0
0
0
0
0
0
0
0
0
0
0
0
0
0
0
0
0
0
0
0
0
0
0
0
0
0
0
0
0
0
0
0
0
0
0
0
0
0
0
0
0
0
0
0
0
0
0
0
0
0
0
0
0
0
0
0
0
0
0
0
0
0
0
0
0
0
0
0
0
0
0
0
0
0
0
0
0
0
0
0
0
0
0
0
0
0
0
0
0
0
0
0
0
0
0
0
0
0
0
0
0
0
0
0
0
0
0
0
0
0
0
0
0
0
0
0
0
0
0
0
0
0
0
0
0
0
0
0
0
0
0
0
0
0
0
0
0
0
0
0
0
0
0
0
0
0
0
0
0
0
0
0
0
0
0
0
0
0
0
0
0
0
0
0
0
0
0
0
0
0
0
0
0
0
0
0
0
0
0
0
0
0
0
0
0
0
0
0
0
0
0
0
0
0
0
0
0
0
0
0
0
0
0
0
0
0
0
0
0
0
0
0
0
0
0
0
0
0
0
0
0
0
0
0
0
0
0
0
0
0
0
0
0
0
0
0
0
0
0
0
0
0
0
0
0
0
0
0
0
0
0
0
0
0
0
0
0
0
0
0
0
0
0
0
0
0
0
0
0
0
0
0
0
0
0
0
0
0
0
0
0
0
0
0
0
0
0
0
0
0
0
0
0
0
0
0
0
0
0
0
0
0
0
0
0
0
0
0
0
0
0
0
0
0
0
0
0
0
0
0
0
0
0
0
0
0
0
0
0
0
0
0
0
0
0
0
0
0
0
0
0
0
0
0
0
0
0
0
0
0
0
0
0
0
0
0
0
0
0
0
0
0
0
0
0
0
0
0
0
0
0
0
0
0
0
0
0
0
0
0
0
0
0
0
0
0
0
0
0
0
0
0
0
0
0
0
0
0
0
0
0
0
0
0
0
0
0
0
0
0
0
0
0
0
0
0
0
0
0
0
0
0
0
0
0
0
0
0
0
0
0
0
0
0
0
0
0
0
0
0
0
0
0
0
0
0
0
0
0
0
0
0
0
0
0
0
0
0
0
0
0
0
0
0
0
0
0
0
0
0
0
0
0
0
0
0
0
0
0
0
0
0
0
0
0
0
0
0
0
0
0
0
0
0
0
0
0
0
0
0
0
0
0
0
0
0
0
0
0
0
0
0
0
0
0
0
0
0
0
0
0
0
0
0
0
0
0
0
0
0
0
0
0
0
0
0
0
0
0
0
0
0
0
0
0
0
0
0
0
0
0
0
0
0
0
0
0
0
0
0
0
0
0
0
0
0
0
0
0
0
0
0
0
0
0
0
0
0
0
0
0
0
0
0
0
0
0
0
0
0
0
0
0
0
0
0
0
0
0
0
0
0
0
0
0
0
0
0
0
0
0
0
0
0
0
0
0
0
0
0
0
0
0
0
0
0
0
0
0
0
0
0
0
0
0
0
0
0
0
0
0
0
0
0
0
0
0
0
0
0
0
0
0
0
0
0
0
0
0
0
0
0
0
0
0
0
0
0
0
0
0
0
0
0
0
0
0
0
0
0
0
0
0
0
0
0
0
0
0
0
0
0
0
0
0
0
0
0
0
0
0
0
0
0
0
0
0
0
0
0
0
0
0
0
0
0
0
0
0
0
0
0
0
0
0
0
0
0
0
0
0
0
0
0
0
0
0
0
0
0
0
0
0
0
0
0
0
0
0
0
0
0
0
0
0
0
0
0
0
0
0
0
0
0
0
0
0
0
0
0
0
0
0
0
0
0
0
0
0
0
0
0
0
0
0
0
0
0
0
0
0
0
0
0
0
0
0
0
0
0
0
0
0
0
0
0
0
0
0
0
0
0
0
0
0
0
0
0
0
0
1
1
1
1
1
1
1
1
1
1
1
1
1
1
1
1
1
1
1
1
1
1
1
1
1
1
1
1
1
1
1
1
1
1
1
1
1
1
1
1
1
1
1
1
1
1
1
1
1
1
1
1
1
1
1
1
1
1
1
1
1
1
1
1
1
1
1
1
1
1
1
1
1
1
1
1
1
1
1
1
1
1
1
1
1
1
1
1
1
1
1
1
1
1
1
1
1
1
1
1
1
1
1
1
1
1
1
1
1
1
1
1
1
1
1
1
1
1
1
1
1
0
0
0
0
0
0
0
0
0
0
0
0
0
0
0
0
0
0
0
0
0
0
0
0
0
0
0
0
0
0
0
0
0
0
0
0
0
0
0
0
0
0
0
0
0
0
0
0
0
0
0
0
0
0
0
0
0
0
0
0
0
0
0
0
0
0
0
0
0
0
1
1
1
1
1
1
1
1
1
1
1
1
1
1
1
1
1
1
1
2
2
2
2
2
2
2
2
2
4
4
4
4
4
4
4
4
5
5
5
5
5
5
5
5
5
5
5
5
5
5
5
5
5
5
5
5
5
5
8
9
9
9
9
9
9
9
9
9
9
9
9
9
9
9
9
11
13
18
18
18
18
18
18
18
19
19
18
18
19
19
19
19
19
19
19
19
19
27
30
33
36
37
37
52
55
62
62
62
62
68
68
72
73
75
75
75
75
74
75
75
75
75
76
76
76
76
76
76
76
76
76
77
77
77
77
77
78
81
83
83
83
83
84
85
85
85
86
86
87
89
93
101
102
102
102
102
102
103
103
103
103
103
103
105
105
111
111
114
115
118
119
120
120
121
121
122
122
124
125
125
125
124
124
124
124
124
124
124
125
127
127
130
129
129
129
129
129
130
130
128
128
129
129
130
131
133
134
134
134
136
139
139
140
140
140
140
140
138
137
137
136
135
134
134
131
131
131
130
131
131
132
126
124
124
124
121
119
117
117
117
119
117
117
117
115
113
113
115
115
116
117
117
114
114
101
100
101
101
101
102
101
101
106
109
110
110
109
108
111
111
111
112
112
108
108
106
106
106
105
104
105
105
104
104
106
106
106
106
105
107
107
107
106
106
106
105
100
100
100
99
98
92
92
94
93
92
91
91
93
101
102
116
156
159
159
162
162
171
171
176
176
175
176
174
174
174
188
189
191
193
192
193
193
196
196
200
206
206
219
219
221
229
229
228
245
248
247
247
259
263
263
263
259
258
258
258
257
256
257
257
263
277
278
297
304
317
321
327
330
333
338
338
340
347
347
354
355
354
352
352
352
350
349
349
350
351
352
349
348
349
347
346
346
346
346
345
343
343
344
344
344
344
345
344
343
342
342
342
342
342
342
339
339
340
341
340
339
338
336
335
335
341
343
344
346
344
344
343
343
340
334
339
338
343
346
379
382
372
360
360
359
359
359
355
352
346
342
329
330
329
329
328
328
329
327
325
318
317
318
318
315
314
313
315
310
310
310
307
302
289
284
284
283
282
283
280
281
269
268
267
255
254
254
249
249
251
243
230
228
227
227
227
219
219
215
213
208
207
207
206
206
205
203
203
202
201
201
201
201
199
199
197
193
193
191
191
181
182
182
182
175
174
170
170
170
167
167
163
160
157
158
158
158
158
158
157
154
150
149
145
145
134
133
134
134
132
129
123
124
122
122
122
120
116
115
117
118
116
117
123
115
116
115
111
112
109
116
113
114
114
110
105
108
106
102
101
104
103
101
100
101
100
100
100
98
98
101
100
91
90
89
87
87
87
86
86
86
86
85
86
86
86
86
85
85
84
84
77
77
77
77
77
76
76
76
76
76
76
75
75
75
75
75
75
75
75
74
74
75
75
73
71
71
71
72
73
74
74
79
83
88
90
90
95
95
97
99
97
96
98
96
96
97
95
93
92
92
92
93
93
93
92
86
86
85
85
85
84
85
84
84
83
83
82
83
82
82
82
84
85
85
86
85
95
93
94
94
95
95
96
97
97
97
98
96
97
95
95
95
95
94
94
90
90
90
90
90
91
91
91
92
90
90
90
90
90
90
89
89
90
90
89
89
89
89
89
89
89
89
92
92
92
91
89
87
89
88
85
82
82
88
88
89
91
94
94
100
100
100
101
104
102
101
107
110
111
114
109
109
111
113
114
114
114
114
113
113
112
112
112
111
111
111
111
111
110
111
111
111
109
108
109
110
110
109
109
109
108
109
109
108
109
108
107
107
107
107
107
107
107
109
109
109
109
108
109
109
109
108
108
109
108
108
108
108
108
108
108
109
109
109
109
109
109
109
110
110
109
103
104
104
105
107
108
113
113
115
116
115
115
115
117
117
117
116
116
114
113
108
107
102
101
102
102
102
102
102
102
97
97
99
99
96
96
96
97
97
96
96
97
96
96
98
101
97
97
96
96
94
94
92
92
89
74
69
68
68
68
67
68
65
62
61
60
60
60
59
59
59
59
58
55
55
55
55
55
55
55
55
55
55
55
55
55
55
55
55
55
55
55
55
55
56
59
59
61
60
60
61
62
62
62
62
59
57
55
53
53
53
53
52
44
45
44
44
44
44
43
43
43
42
42
42
42
42
42
42
42
42
42
42
42
42
43
43
43
43
43
40
40
40
40
40
39
39
39
39
38
37
37
36
36
36
35
35
34
34
34
34
34
34
34
32
32
32
32
32
31
30
28
28
28
28
28
28
28
28
28
28
27
22
22
22
20
20
20
18
18
17
16
15
15
15
15
13
15
15
15
15
15
15
13
13
13
13
14
15
13
13
13
15
16
16
16
16
16
16
16
16
16
16
16
16
15
15
15
16
16
16
16
16
14
14
14
14
15
15
15
15
15
15
15
13
13
13
13
13
13
13
13
13
13
12
12
12
12
12
12
13
12
12
12
12
12
12
12
12
12
12
12
12
12
12
12
12
12
11
11
11
11
11
11
11
11
11
11
11
11
11
11
11
11
9
9
9
12
12
12
12
12
12
12
12
12
12
12
12
12
12
12
12
12
12
12
12
12
12
12
12
12
12
12
12
12
12
12
12
12
12
13
11
11
11
11
10
11
11
12
12
12
15
15
16
16
17
16
15
15
15
15
15
15
15
15
15
15
16
16
16
16
16
16
16
16
16
16
15
14
14
14
14
14
14
14
14
14
14
14
14
14
14
14
14
14
14
14
14
14
14
14
14
14
14
14
14
14
13
13
13
13
13
13
13
13
13
13
14
14
14
14
14
14
14
14
14
14
14
14
14
14
14
14
14
12
12
12
12
12
12
11
11
11
11
11
11
14
14
13
13
13
13
13
13
13
13
13
13
13
12
11
11
11
11
11
11
11
11
11
11
8
8
7
7
7
6
6
6
7
7
7
7
8
8
8
8
8
8
8
8
8
8
8
8
7
7
7
8
8
8
8
8
8
8
8
8
8
8
8
8
8
8
8
8
8
8
8
8
8
8
8
8
8
8
8
8
8
8
8
8
8
8
8
8
8
8
9
9
9
10
10
11
11
10
10
10
10
10
10
10
10
10
10
10
10
10
10
10
10
10
10
10
10
10
10
10
10
10
10
10
10
10
9
9
9
9
9
9
9
9
9
9
9
9
9
9
9
9
8
8
8
8
8
8
8
8
8
8
8
8
8
7
7
7
7
7
7
7
7
7
7
7
7
7
7
7
7
7
7
7
7
7
7
7
7
6
6
6
6
6
8
9
11
11
11
11
11
11
12
12
13
13
12
11
11
11
12
12
12
12
11
10
10
10
10
10
10
10
10
10
10
10
10
11
11
11
11
11
11
10
10
9
9
9
9
11
15
15
15
15
15
15
15
16
16
17
17
17
18
18
18
18
18
18
18
18
18
18
18
18
18
18
18
18
18
19
19
19
19
19
19
19
19
19
19
19
19
19
19
19
19
19
19
19
19
19
19
19
19
19
19
19
21
21
21
21
21
21
22
22
24
25
25
25
25
25
25
25
25
25
25
25
25
25
25
25
25
25
25
25
25
27
27
27
28
28
28
28
29
28
28
29
29
28
28
28
28
28
28
28
28
28
30
31
31
30
30
30
30
30
32
32
44
44
40
40
40
41
41
41
42
43
43
45
45
45
45
45
45
44
42
42
42
46
46
46
46
46
46
46
46
46
46
46
46
46
46
47
47
47
47
47
48
48
48
49
49
50
50
50
50
50
50
50
50
50
50
50
50
50
50
50
50
50
50
51
51
51
51
50
50
50
50
50
50
49
49
49
49
48
48
48
47
46
46
46
46
46
46
46
46
46
46
46
46
45
45
45
45
45
44
44
44
41
41
40
40
39
39
38
38
38
38
37
37
37
37
37
36
36
36
34
34
34
33
33
33
31
31
31
32
32
32
35
35
35
35
36
37
37
36
36
35
35
35
35
35
36
37
38
38
41
42
43
41
39
39
38
38
38
39
39
44
44
44
44
40
40
41
41
41
41
41
41
44
44
42
45
46
54
54
55
55
55
55
55
54
54
54
54
54
55
55
55
55
54
54
56
55
55
55
59
60
59
59
59
60
61
61
60
59
59
59
59
59
61
61
63
63
63
63
63
65
66
67
68
68
69
69
69
70
70
70
70
70
69
69
69
69
69
68
69
69
72
72
72
73
73
78
78
78
78
77
77
74
74
74
74
74
73
72
72
72
72
71
71
71
73
76
76
76
76
77
77
77
78
78
78
78
78
78
77
76
77
77
77
77
77
77
77
77
75
74
73
70
70
70
71
71
70
70
70
71
71
71
71
71
71
72
69
63
64
65
65
65
65
67
67
67
66
63
63
63
63
64
66
68
68
70
73
69
71
71
71
71
69
70
71
70
74
74
73
74
74
74
74
74
74
72
73
73
72
71
70
70
68
68
68
68
68
67
67
67
67
67
66
66
66
66
66
66
66
66
65
64
64
64
64
64
64
64
62
62
63
64
64
62
62
63
63
61
60
60
62
65
65
66
70
68
70
72
74
87
91
93
132
132
136
136
138
144
146
146
147
149
149
148
148
148
148
148
148
148
148
148
148
148
148
148
148
148
147
145
143
141
140
139
138
135
130
130
130
129
129
128
127
126
126
126
126
126
126
124
123
123
122
122
123
124
127
128
129
132
132
132
129
130
129
128
127
127
126
126
126
124
124
124
124
125
124
124
124
124
123
120
118
116
116
116
115
114
114
113
112
113
115
115
113
111
111
111
110
109
109
107
107
107
105
105
104
102
102
101
102
100
97
97
97
101
101
103
108
100
100
98
100
99
101
101
100
100
103
96
102
102
102
101
99
96
96
96
95
87
103
102
97
96
99
104
103
108
107
110
110
109
109
110
112
112
111
111
111
112
112
112
111
111
111
111
111
111
111
111
111
111
110
110
110
110
110
111
110
110
109
109
109
111
111
110
111
111
138
138
144
147
148
147
147
148
158
159
164
167
168
170
174
174
174
174
175
175
175
175
176
176
176
174
174
174
174
174
174
174
173
173
172
172
172
172
172
168
168
168
164
164
163
163
163
162
162
162
162
162
161
161
161
157
157
156
156
156
156
154
152
150
149
148
148
148
148
147
147
147
146
145
139
139
139
139
139
141
141
139
139
139
136
137
137
137
137
137
140
138
138
137
134
134
134
129
129
128
128
130
129
129
128
135
134
134
138
138
137
152
189
190
196
202
200
201
202
218
209
219
223
225
292
320
311
313
315
317
317
319
319
320
329
335
333
327
326
323
320
327
341
343
348
350
351
355
355
355
356
359
355
355
354
353
353
352
352
352
352
352
352
352
352
352
352
352
352
352
353
353
353
352
352
353
356
356
357
358
358
358
361
361
363
363
363
363
363
363
363
362
361
361
361
364
366
367
367
367
366
366
367
366
366
367
361
359
356
355
356
355
355
355
353
352
353
348
349
350
352
349
350
346
346
350
351
351
347
335
335
335
337
339
336
332
338
351
353
355
354
361
365
370
388
388
383
371
359
359
357
355
358
356
356
351
339
317
314
312
310
308
306
298
299
297
297
290
288
288
296
301
310
305
304
360
364
368
370
376
373
367
364
363
363
364
365
360
327
327
329
329
326
327
328
329
330
329
330
330
330
327
325
325
327
332
332
343
343
355
357
354
352
344
344
344
341
341
341
341
341
338
338
338
338
338
336
338
334
331
330
327
329
326
325
323
324
333
335
342
345
337
352
356
355
358
358
358
370
378
376
382
394
385
386
389
396
402
398
393
389
391
391
391
391
391
392
391
386
384
383
384
379
379
376
365
365
365
364
363
362
365
368
371
370
368
365
362
362
361
361
360
359
359
356
356
356
355
353
347
347
343
342
341
338
335
332
332
331
331
333
334
336
335
336
334
336
335
335
334
331
328
316
316
312
314
317
319
320
314
314
310
309
307
305
304
307
305
304
304
304
303
300
300
301
300
300
301
302
300
301
298
293
294
293
292
293
295
296
292
293
293
293
294
292
287
279
262
263
264
267
271
268
273
271
271
276
280
365
382
393
391
373
372
365
365
365
364
364
362
359
356
350
348
348
346
345
347
344
342
339
340
340
338
338
340
342
346
344
343
337
336
332
333
334
331
331
334
332
331
334
335
335
339
351
361
361
362
364
363
355
355
356
356
354
370
373
373
377
401
418
427
424
426
429
428
430
429
430
436
436
437
429
425
425
424
422
419
420
420
420
421
422
423
416
416
416
416
416
417
417
414
407
383
381
384
382
382
383
388
395
398
398
397
398
400
408
408
412
414
413
409
417
414
419
422
431
431
429
428
427
425
425
422
419
418
415
410
401
401
396
393
393
393
392
392
392
390
390
389
394
381
380
380
382
385
386
384
385
383
383
382
381
380
383
382
376
371
373
371
371
374
374
364
358
357
357
358
360
361
364
368
363
368
356
368
368
367
365
363
357
359
358
360
360
359
359
358
355
354
347
340
340
341
340
339
342
351
352
347
347
348
346
336
335
325
315
301
300
302
304
306
306
307
311
355
349
354
349
348
349
352
347
344
341
347
328
336
339
342
422
423
420
423
427
432
462
460
470
505
508
509
509
510
510
519
522
520
523
523
523
518
518
518
518
517
511
506
501
500
500
497
496
491
491
488
482
479
467
462
462
462
463
462
459
459
457
457
453
452
452
454
453
453
447
446
444
446
450
453
453
450
451
450
450
450
450
454
453
447
446
444
441
439
438
437
432
433
433
433
432
431
430
430
429
426
424
424
420
420
416
415
415
415
406
403
402
399
397
395
395
395
395
396
390
390
390
390
389
389
389
382
374
373
366
364
356
356
358
356
343
348
350
354
349
356
360
359
358
358
356
358
359
341
260
245
239
237
243
246
239
235
235
228
239
246
242
240
242
259
263
265
285
299
316
304
294
294
293
292
292
291
291
292
292
289
288
288
286
279
278
279
276
276
276
269
270
270
270
272
271
270
274
273
306
352
429
432
456
462
467
492
495
496
500
500
499
498
498
499
501
501
501
500
500
499
504
505
505
506
506
505
506
506
506
508
507
500
496
495
493
492
493
493
489
488
486
486
487
486
485
485
484
485
484
484
490
485
489
490
490
491
493
493
489
489
491
491
493
492
492
492
491
484
481
480
480
482
485
479
479
476
479
472
468
462
463
466
462
460
464
464
466
468
465
464
462
457
457
457
456
454
450
451
445
439
440
451
449
449
444
442
436
436
435
426
404
406
396
398
403
403
399
399
396
396
394
369
364
364
363
354
354
338
334
332
331
328
315
310
309
310
296
294
293
294
287
287
282
271
271
259
252
251
250
252
247
241
235
223
220
220
220
219
218
221
222
224
220
216
212
212
212
212
212
211
209
211
202
201
200
200
212
219
225
230
227
227
224
223
223
216
216
216
212
214
217
216
218
218
223
226
223
225
230
226
227
228
229
230
230
231
232
231
235
235
237
239
235
236
235
230
230
224
224
226
231
234
231
233
235
234
237
237
237
236
238
239
239
240
240
241
240
241
240
237
237
236
244
249
249
250
253
252
250
250
250
248
248
247
246
246
246
241
234
234
232
232
229
229
228
228
228
235
238
242
254
255
264
267
283
286
310
329
330
335
360
371
372
373
374
376
378
395
383
388
387
388
392
391
393
393
399
398
398
400
402
400
401
399
410
410
408
405
405
406
408
408
414
414
420
431
436
435
442
442
440
435
439
439
439
442
441
442
446
444
440
433
431
435
445
454
458
458
459
449
449
448
448
449
451
452
453
447
443
441
438
437
438
438
443
441
441
443
443
450
451
450
453
454
456
455
450
448
447
447
447
448
454
452
452
444
442
439
427
423
421
420
416
406
402
402
403
403
402
402
398
397
395
394
389
388
385
384
377
367
368
368
370
363
363
357
359
363
363
359
356
356
357
354
354
353
351
351
341
340
339
339
333
322
316
312
311
306
299
297
296
304
307
313
316
313
310
308
310
307
306
294
295
296
301
301
299
298
295
295
294
294
294
295
294
291
284
279
274
271
270
269
269
257
257
254
249
245
237
236
237
238
237
237
236
234
230
230
230
227
225
225
224
223
220
216
209
206
206
203
202
202
203
202
198
192
186
185
185
185
189
192
193
188
189
192
192
193
194
194
194
194
194
195
195
198
197
195
191
190
189
189
189
189
189
190
184
184
183
184
186
189
187
191
191
192
192
192
199
198
200
219
221
228
234
230
233
233
221
221
223
225
224
225
225
216
217
212
212
212
212
214
212
213
212
211
212
213
214
214
208
208
205
203
201
199
199
197
197
198
193
193
186
186
186
188
187
187
189
185
187
181
181
183
183
184
185
185
185
184
184
182
182
182
182
182
189
213
225
233
233
233
233
255
257
260
295
305
321
325
316
316
316
316
316
317
316
316
315
315
312
311
310
310
307
307
307
308
307
308
307
305
304
301
300
300
302
306
304
304
303
298
298
294
295
295
294
294
293
291
291
293
290
290
290
289
288
291
289
289
289
285
283
283
283
284
284
284
285
285
282
280
277
273
272
274
275
276
275
275
280
281
278
274
274
275
281
290
294
295
335
340
360
366
385
386
381
380
386
408
414
416
418
425
422
425
424
423
420
419
419
418
419
417
417
417
417
415
414
412
409
408
408
401
400
396
394
393
384
385
387
398
404
401
403
401
399
399
402
403
404
408
410
413
411
404
401
406
404
405
403
402
401
398
387
386
385
384
384
384
384
384
384
384
384
383
381
381
381
381
375
375
375
375
375
372
367
365
361
361
357
355
355
354
352
349
349
348
347
349
350
362
359
361
361
368
366
371
373
387
408
414
411
420
425
430
456
505
509
540
550
548
545
550
535
540
558
546
554
563
579
581
584
580
580
581
581
580
582
585
589
595
600
601
598
595
594
594
597
579
578
577
576
575
570
568
565
561
561
561
558
557
554
554
554
543
540
539
538
537
537
536
536
595
609
610
628
664
684
684
689
706
708
710
708
693
694
693
690
690
691
690
689
687
687
685
684
684
694
701
716
730
737
758
755
747
748
746
731
731
735
736
731
728
724
724
724
725
731
731
723
720
720
720
722
715
711
692
691
681
681
668
662
660
653
649
639
635
637
635
637
637
636
619
615
615
615
611
611
611
616
618
615
613
603
613
617
626
626
646
647
644
647
646
649
652
640
641
636
633
632
627
627
626
627
621
615
592
563
563
556
542
542
551
549
538
540
532
533
534
532
532
531
531
531
524
522
513
511
514
509
505
504
505
485
484
491
488
477
475
473
469
475
477
478
472
476
476
480
485
488
490
486
480
478
474
473
439
432
430
425
419
419
418
418
416
407
403
400
385
385
381
381
380
381
400
398
412
406
403
415
415
417
419
446
451
451
438
434
434
432
437
436
432
430
419
391
387
387
388
388
390
392
407
414
419
428
439
424
425
425
427
426
429
424
419
420
419
414
413
410
409
407
408
406
406
406
405
403
403
398
416
434
438
435
431
432
432
425
413
409
413
410
406
405
404
406
405
405
401
401
398
398
398
397
396
396
397
397
392
391
393
396
412
430
436
453
451
451
472
475
483
487
487
485
481
482
479
479
479
479
478
473
464
461
461
463
464
466
467
467
470
468
467
464
465
466
469
477
475
474
472
468
464
464
463
462
462
460
460
460
460
462
461
461
461
461
457
452
450
444
443
443
448
447
445
441
436
438
434
432
432
420
417
413
386
384
385
389
388
389
405
404
408
423
422
425
436
447
445
448
446
446
444
445
455
457
465
465
464
463
460
443
447
445
458
457
454
452
453
468
469
468
454
449
449
444
438
433
429
427
424
422
416
416
414
409
400
401
400
406
415
423
425
429
425
426
420
410
410
411
412
418
428
429
427
430
429
430
432
435
443
443
445
456
467
473
474
477
477
466
478
491
493
493
505
505
502
501
496
490
490
475
471
473
476
477
481
474
473
467
459
454
452
450
449
445
447
459
464
472
502
506
520
523
517
516
512
508
509
511
511
509
508
500
500
500
489
491
484
481
471
472
472
470
476
476
474
472
481
477
480
484
480
480
494
503
519
516
534
535
532
534
535
534
542
546
596
586
593
592
593
595
598
601
601
601
601
595
591
591
588
588
584
584
580
577
576
574
574
574
573
572
570
565
565
559
558
555
556
557
563
566
567
558
557
556
553
548
540
536
539
548
556
556
555
554
546
543
545
543
548
551
550
553
556
557
554
537
526
523
524
511
506
515
513
529
535
540
537
550
559
564
565
572
571
578
617
619
624
624
614
615
638
641
645
648
646
638
628
609
622
621
622
611
608
594
591
590
586
585
583
552
548
543
542
537
540
538
536
535
533
532
542
545
547
548
550
549
548
533
532
532
530
533
528
527
528
524
515
516
517
522
518
518
518
531
537
545
539
539
535
535
526
526
527
528
551
554
549
550
548
551
546
543
529
526
525
527
530
529
529
533
527
530
523
524
517
516
514
512
511
509
512
523
524
521
544
532
533
533
538
528
529
528
528
524
524
521
521
537
565
572
572
583
603
615
641
640
643
661
653
665
667
660
660
660
660
659
659
659
659
659
659
649
629
628
628
628
626
623
623
621
618
619
612
610
609
614
599
598
599
600
599
595
593
593
600
601
600
596
596
596
596
594
592
592
592
591
590
590
590
590
587
584
583
582
573
572
571
571
570
571
571
568
566
563
555
553
552
551
551
550
547
539
538
530
530
529
529
517
512
506
489
476
476
474
474
471
470
465
464
464
463
460
453
453
452
450
442
442
438
438
437
434
403
398
398
394
393
388
382
379
379
379
369
365
364
363
361
340
308
304
283
272
269
268
268
266
249
246
233
214
197
183
157
113
58
50
17
16
13
10
9
8
8
3
3
3
3
4
4
4
4
4
3
3
3
3
3
3
3
3
3
3
3
3
3
3
3
3
3
3
3
3
3
3
3
3
3
3
3
3
3
3
3
3
3
3
3
3
3
3
3
3
3
3
3
3
3
3
3
3
3
3
3
3
3
3
3
3
3
3
3
3
3
3
3
3
3
4
4
4
4
4
4
4
4
4
4
4
4
4
4
4
4
4
4
4
4
4
4
3
3
3
3
3
3
3
3
3
3
3
3
2
2
2
2
2
2
2
2
2
2
2
2
2
2
2
2
2
2
2
2
2
2
2
2
2
2
2
2
2
2
2
2
2
2
1
1
1
1
1
1
1
1
1
1
1
1
1
1
1
1
1
1
1
1
0
0
0
0
0
0
0
0
0
0
0
0
0
0
0
0
0
0
0
0
0
0
0
0
0
0
0
0
0
0
0
0
0
0
0
0
0
0
0
0
0
0
0
0
0
0
0
0
0
0
0
0
0
0
0
0
0
0
0
0
0
0
0
0
0
0
0
0
0
0
0
0
0
0
0
0
0
0
0
0
0
0
0
0
0
0
0
0
0
0
0
0
0
0
0
0
0
0
0
0
0
0
0
0
0
0
0
0
0
0
0
0
0
0
0
0
0
0
0
0
0
0
0
0
0
0
0
0
0
0
0
0
0
0
0
0
0
0
0
0
0
0
0
0
0
0
0
0
0
0
0
0
0
0
0
0
0
0
0
0
0
0
0
0
0
0
0
0
0
0
0
0
0
0
0
0
0
0
0
0
0
0
0
0
0
0
0
0
0
0
0
0
0
0
0
0
0
0
0
0
0
0
0
0
0
0
0
0
0
0
0
0
0
0
0
0
0
0
0
0
0
0
0
0
0
0
0
0
0
0
0
0
0
0
0
0
0
0
0
0
0
0
0
0
0
0
0
0
0
0
0
0
0
0
0
0
0
0
0
0
0
0
0
0
0
0
0
0
0
0
0
0
0
0
0
0
0
0
0
0
0
0
0
0
0
0
0
0
0
0
0
0
0
0
0
0
0
0
0
0
0
0
0
0
0
0
0
0
0
0
0
0
0
0
0
0
0
0
0
0
0
0
0
0
0
0
0
0
0
0
0
0
0
0
0
0
0
0
0
0
0
0
0
0
0
0
0
0
0
0
0
0
0
0
0
0
0
0
0
0
0
0
0
0
0
0
0
0
0
0
0
0
0
0
0
0
0
0
0
0
0
0
0
0
0
0
0
0
0
0
0
0
0
0
0
0
0
0
0
0
0
0
0
0
0
0
0
0
0
0
0
0
0
0
0
0
0
0
0
0
0
0
0
0
0
0
0
0
0
0
0
0
0
0
0
0
0
0
0
0
0
0
0
0
0
0
0
0
0
0
0
0
0
0
0
0
0
0
0
0
0
0
0
0
0
0
0
0
0
0
0
0
0
0
0
0
0
0
0
0
0
0
0
0
0
0
0
0
0
0
0
0
0
0
0
0
0
0
0
0
0
0
0
0
0
0
0
0
0
0
0
0
0
0
0
0
0
0
0
0
0
0
0
0
0
0
0
0
0
0
0
0
0
0
0
0
0
0
0
0
0
0
0
0
0
0
0
0
0
0
0
0
0
0
0
0
0
0
0
0
0
0
0
0
0
0
0
0
0
0
0
0
0
0
0
0
0
0
0
0
0
0
0
0
0
0
0
0
0
0
0
0
0
0
0
0
0
0
0
0
0
0
0
0
0
0
0
0
0
0
0
0
0
0
0
0
0
0
0
0
0
0
0
0
0
0
0
0
0
0
0
0
0
0
0
0
0
0
0
0
0
0
0
0
0
0
0
0
0
0
0
0
0
0
0
0
0
0
0
0
0
0
0
0
0
0
0
0
0
0
0
0
0
0
0
0
0
0
0
0
0
0
0
0
0
0
0
0
0
0
0
0
0
0
0
0
0
0
0
0
0
0
0
0
0
0
0
0
0
0
0
0
0
0
0
0
0
0
0
0
0
0
0
0
0
0
0
0
0
0
0
0
0
0
0
0
0
0
0
0
0
0
0
0
0
0
0
0
0
0
0
0
0
0
0
0
0
0
0
0
0
0
0
0
0
0
0
0
0
0
0
0
0
0
0
0
0
0
0
0
0
0
0
0
0
0
0
0
0
0
0
0
0
0
0
0
0
0
0
0
0
0
0
0
0
0
0
0
0
0
0
0
0
0
0
0
0
0
0
0
0
0
0
0
0
0
0
0
0
0
0
0
0
0
0
0
0
0
0
0
0
0
0
0
0
0
0
0
0
0
0
0
0
0
0
0
0
0
0
0
0
0
0
0
0
0
0
0
0
0
0
0
0
0
0
1
1
1
1
1
1
1
1
1
1
1
1
1
1
1
1
1
1
1
1
1
1
1
1
1
1
1
1
1
1
1
1
1
1
1
1
1
1
1
1
1
1
1
1
1
1
1
1
1
1
1
1
1
1
1
1
1
1
1
1
1
1
1
1
1
1
1
1
1
1
1
1
1
1
1
1
1
1
1
1
1
1
1
1
1
1
1
1
1
1
1
1
1
1
1
1
1
1
1
1
1
1
1
1
1
1
1
1
1
0
0
0
0
0
0
0
0
0
0
0
0
0
0
0
0
0
0
0
0
0
0
0
0
0
0
0
0
0
0
0
0
0
0
0
0
0
0
0
0
0
0
0
0
0
0
0
0
0
0
0
0
0
0
0
0
0
0
0
0
0
0
0
0
0
0
0
0
0
0
0
0
0
0
0
0
0
0
0
0
0
0
0
0
0
0
0
0
0
0
0
0
0
0
0
0
0
0
0
0
0
0
0
0
0
0
0
0
0
0
0
0
0
0
0
0
0
0
0
0
0
0
0
0
0
0
0
0
0
0
0
0
0
0
0
0
0
0
0
0
0
0
0
0
0
0
0
0
0
0
0
0
0
0
0
0
0
0
0
0
0
0
0
0
0
0
0
0
0
0
0
0
0
0
1
1
1
1
1
0
0
0
0
0
0
0
0
0
0
0
0
0
0
0
0
0
0
0
0
0
0
0
0
0
0
0
0
0
0
0
0
0
0
0
0
0
0
0
0
0
0
0
0
0
0
0
0
0
0
0
0
0
0
0
0
0
0
0
0
0
0
0
0
0
0
0
0
0
0
0
0
0
0
0
0
0
0
0
0
0
0
0
0
0
0
0
0
0
0
0
0
0
0
0
0
0
0
0
0
0
0
0
0
0
0
0
0
0
0
0
0
0
0
0
0
0
0
0
0
0
0
0
0
0
0
0
0
0
0
0
0
0
0
0
0
1
1
1
1
1
1
1
1
1
1
1
1
1
1
1
1
1
1
1
2
2
2
2
2
2
1
1
1
1
1
1
1
1
1
1
1
1
1
2
2
2
2
2
2
2
2
2
2
2
2
2
2
2
2
2
2
2
2
2
2
2
2
2
2
2
2
2
2
2
2
2
2
2
2
2
2
2
2
2
2
2
2
2
2
2
2
2
2
2
2
2
2
2
2
2
2
2
2
2
2
2
2
2
2
2
2
2
2
2
2
2
2
2
2
2
1
1
1
1
1
1
1
1
1
1
1
2
2
2
2
2
2
2
2
2
2
2
2
2
2
2
2
2
2
2
2
2
2
2
2
2
2
2
2
2
2
2
2
2
2
2
2
2
2
2
2
2
2
2
2
2
2
2
2
1
1
1
1
1
1
1
1
1
1
1
1
1
1
1
1
1
1
1
1
1
1
0
0
0
0
0
0
0
0
0
0
0
0
0
0
0
0
0
0
0
0
0
0
1
1
2
2
2
2
2
2
2
2
2
2
2
2
2
2
2
2
2
2
2
2
2
2
2
1
1
1
1
1
1
1
1
1
1
1
1
1
1
1
1
1
1
1
1
1
1
1
1
1
1
1
1
1
1
1
1
1
1
1
1
1
1
1
1
1
1
1
2
2
2
2
2
2
2
2
2
2
2
2
2
2
2
2
2
2
2
2
2
2
2
3
3
3
3
3
3
3
3
3
3
3
3
3
3
3
3
3
3
3
3
3
3
3
3
3
3
3
3
3
3
3
3
3
3
3
3
3
3
3
3
3
2
2
2
2
2
2
2
2
2
2
2
2
2
2
2
2
2
2
2
2
2
2
2
2
2
2
2
2
2
2
2
2
2
2
2
2
2
2
2
2
2
1
1
1
1
1
1
1
1
1
1
1
1
1
1
1
1
1
1
1
1
1
1
1
1
1
1
1
1
1
1
1
1
1
1
1
1
1
1
1
1
1
1
1
1
1
1
1
1
1
1
1
1
1
1
1
1
1
1
1
1
1
1
1
1
1
1
1
1
1
1
1
1
1
1
1
1
1
1
1
1
1
1
1
1
1
1
1
1
1
1
1
1
1
1
1
1
1
1
1
0
0
0
0
0
0
0
0
0
0
0
0
0
0
0
0
0
0
0
0
0
0
0
0
0
0
0
0
0
0
0
0
0
0
0
0
0
0
0
0
0
0
0
0
0
0
0
0
0
0
0
0
0
0
0
0
0
0
0
0
0
0
0
0
0
0
0
0
0
0
0
0
0
0
0
0
0
0
0
0
0
0
0
0
0
0
0
0
0
0
0
0
0
0
0
0
0
0
0
0
0
0
0
0
0
0
0
0
0
1
1
1
1
1
1
1
1
1
1
1
1
1
1
1
1
1
1
1
1
1
1
1
1
1
1
1
1
1
1
1
1
1
1
1
1
1
1
1
1
1
1
1
1
1
1
1
1
1
1
1
1
1
1
1
1
1
1
1
1
1
1
1
0
0
0
0
0
0
0
0
0
0
0
0
0
0
0
0
0
0
0
0
0
0
0
0
0
0
0
0
0
0
0
0
0
0
0
0
0
0
0
0
0
0
0
0
0
0
0
0
0
0
0
0
0
0
0
0
1
1
1
1
1
1
1
1
1
1
1
1
1
1
1
1
1
1
1
1
1
1
1
1
1
1
1
1
1
1
1
1
1
1
1
1
1
1
1
1
1
1
1
1
1
1
1
1
1
1
1
1
1
1
1
1
1
1
1
1
1
1
1
1
1
1
1
1
1
1
1
1
1
1
1
1
1
1
1
1
1
1
1
0
0
0
0
0
0
0
0
0
0
0
0
0
0
0
0
0
0
0
0
1
1
1
1
1
1
1
1
1
1
1
0
0
0
0
0
0
0
0
0
0
0
0
0
0
0
0
0
0
0
0
0
0
0
0
0
0
0
0
0
0
0
0
0
0
0
0
0
0
0
0
0
0
0
0
0
0
0
0
0
0
0
0
0
0
0
0
0
0
0
0
0
0
0
0
0
0
0
0
0
0
0
0
0
0
0
0
0
0
0
0
0
0
0
0
0
0
0
0
0
0
0
0
0
0
0
0
0
0
0
0
0
0
0
0
0
0
0
0
0
0
0
0
0
0
0
0
0
0
0
0
0
0
0
0
0
0
0
0
0
0
0
0
0
0
0
0
0
0
0
0
0
0
0
0
0
0
0
0
0
0
0
0
0
0
0
0
0
0
0
0
0
0
0
0
0
0
0
0
0
0
0
0
0
0
0
0
0
0
0
0
0
0
0
0
0
0
0
0
0
0
0
0
0
0
0
0
0
0
0
0
0
0
0
0
0
0
0
0
0
0
0
0
0
0
0
0
0
0
0
0
0
0
0
0
0
0
0
0
0
0
0
0
0
1
1
1
1
1
1
1
1
1
1
1
1
1
1
2
2
2
2
2
2
2
2
2
2
2
2
2
2
2
2
2
2
2
2
2
2
2
2
2
2
2
2
2
2
2
2
2
2
2
2
2
2
2
2
2
2
3
3
3
3
3
3
3
3
3
3
3
3
3
3
3
3
3
3
3
3
3
3
3
3
3
3
3
3
3
3
3
3
3
3
3
3
3
3
3
3
3
3
3
3
4
4
4
4
4
4
4
4
4
4
4
4
4
4
4
4
4
4
4
4
4
4
3
3
3
2
2
2
2
2
2
2
2
2
2
2
2
2
2
2
2
2
2
2
2
2
2
2
2
2
2
2
2
2
2
2
2
2
2
2
2
2
1
2
2
2
2
2
2
2
2
2
2
2
2
2
2
2
2
2
2
2
2
2
2
2
2
2
2
2
2
2
2
2
2
2
2
2
2
2
2
2
2
2
2
2
1
1
1
1
1
1
1
1
1
1
1
1
1
2
2
2
2
2
2
2
2
2
2
2
2
2
2
2
2
2
2
2
2
2
2
2
2
2
2
2
2
2
2
2
2
2
1
1
1
1
1
1
1
1
1
1
1
1
1
1
1
1
1
1
1
1
1
1
1
1
1
1
1
1
1
1
1
1
1
1
1
1
1
1
1
1
1
1
1
1
1
1
1
1
1
0
0
0
0
0
0
0
0
1
1
1
1
1
1
1
1
1
1
1
1
1
1
1
1
1
2
2
2
2
2
2
2
2
2
2
2
2
2
2
2
2
2
2
2
2
2
2
2
2
2
2
2
2
2
2
2
2
2
2
2
2
2
2
2
2
2
2
2
2
2
2
1
1
1
1
1
1
1
1
1
1
1
1
1
1
1
1
1
1
1
1
1
1
1
1
1
1
1
1
1
1
1
1
1
1
1
1
1
1
1
1
1
1
1
1
1
1
1
1
1
2
2
2
2
2
2
2
2
2
2
2
2
2
2
2
2
2
2
2
2
2
2
2
2
2
2
2
2
2
2
2
2
2
2
2
2
2
2
2
2
2
2
2
2
1
1
1
1
1
1
1
1
1
1
1
1
1
1
1
1
1
1
1
1
1
1
0
0
0
0
0
0
0
0
1
1
1
1
1
1
1
1
1
1
1
1
1
1
1
1
1
1
1
1
1
1
1
1
1
1
1
1
1
1
1
1
1
1
1
2
2
2
2
2
3
3
3
3
3
3
3
3
3
4
4
4
4
4
5
6
6
6
6
6
6
6
6
6
6
6
6
6
6
6
6
6
6
6
6
6
6
6
5
5
5
5
5
5
5
5
5
5
5
5
5
5
5
5
5
5
5
5
5
5
6
6
6
6
6
6
6
6
6
6
6
6
6
6
6
6
8
8
8
8
8
8
8
8
8
8
8
8
8
8
8
8
8
8
8
8
9
10
10
10
10
11
11
11
11
11
11
11
11
11
11
11
11
11
11
12
12
12
12
12
12
12
12
12
12
12
12
12
12
12
12
12
12
12
12
12
12
12
12
12
12
12
12
11
11
11
11
11
10
10
10
10
10
10
10
10
10
10
10
10
10
10
10
10
10
10
11
11
11
11
11
11
13
13
15
15
17
20
23
25
26
26
26
26
26
26
26
24
24
24
24
24
24
24
24
24
24
24
24
24
24
24
23
23
23
23
24
24
25
25
26
26
26
25
25
25
25
25
26
26
26
28
30
29
29
30
30
32
32
32
32
32
33
33
32
34
34
34
35
35
35
35
35
35
35
35
35
35
35
35
35
38
38
38
38
38
38
38
38
38
38
40
40
43
43
43
42
43
43
43
44
47
47
47
46
46
46
45
44
44
46
52
53
54
61
63
63
64
65
65
65
65
69
69
69
69
69
86
93
101
101
101
101
102
102
103
104
106
106
106
106
106
106
106
106
106
105
105
105
105
105
105
105
105
104
104
104
104
107
111
112
113
113
112
111
111
111
111
111
111
110
110
111
111
111
111
111
110
108
108
108
108
107
106
106
106
105
105
105
105
105
105
105
106
106
106
106
105
105
104
101
101
103
106
104
104
104
104
104
107
108
108
108
110
112
115
117
116
116
116
116
116
116
116
117
117
120
120
121
120
122
119
121
121
121
120
119
116
116
116
118
118
117
117
114
116
115
114
111
111
111
111
106
106
106
107
107
106
96
96
96
96
88
87
86
87
86
87
87
88
88
88
90
90
90
89
86
86
85
85
85
84
83
82
74
73
72
73
73
73
73
69
69
69
69
68
68
68
68
68
68
67
68
68
68
68
67
67
65
64
64
63
63
63
62
62
62
64
65
64
64
63
62
56
56
56
57
58
57
56
56
56
54
55
56
59
63
62
61
61
62
61
64
65
64
65
68
68
68
71
71
71
72
72
72
72
69
71
71
71
70
69
69
70
72
72
71
67
66
67
67
66
65
65
67
70
70
70
70
70
70
69
69
69
69
69
69
69
68
69
69
70
70
72
72
72
73
77
89
90
91
91
96
96
96
97
108
115
118
118
117
117
117
118
118
121
124
124
124
124
124
125
125
125
125
125
126
127
124
123
123
121
120
120
120
120
120
121
121
121
120
117
117
117
117
117
117
117
116
116
115
113
113
113
112
112
112
112
112
113
112
112
113
113
113
112
111
111
111
111
110
107
107
107
107
107
105
101
101
101
101
101
101
101
101
101
101
101
101
101
101
101
101
101
101
101
101
99
99
99
99
98
98
94
92
92
92
91
90
89
88
88
88
88
89
90
90
90
84
84
82
81
81
80
78
77
75
74
75
70
70
70
69
67
67
66
66
66
67
67
66
65
65
65
64
65
65
65
65
65
65
65
65
65
65
64
64
64
63
63
63
62
62
62
62
62
62
63
63
63
63
62
63
62
60
59
59
59
57
57
57
57
53
54
57
57
57
56
60
66
68
75
89
89
87
83
82
82
84
84
84
87
90
91
90
88
89
92
93
92
91
97
98
98
100
101
101
110
109
111
111
112
114
115
115
115
115
115
113
112
112
113
113
110
110
111
111
111
110
109
109
110
112
112
112
112
112
111
111
111
111
111
111
111
111
111
111
111
111
111
112
112
111
111
110
109
109
108
108
108
108
109
109
108
108
108
106
106
106
104
104
104
104
104
104
105
108
108
109
109
109
110
112
113
113
113
113
113
114
112
112
113
112
109
105
105
101
101
101
100
98
98
99
97
95
92
82
70
70
69
70
70
70
70
70
70
70
70
70
70
70
67
66
66
68
69
69
69
70
73
77
77
77
75
75
77
77
76
75
74
74
74
70
71
71
71
68
66
63
63
63
60
58
58
58
57
57
57
58
58
58
57
55
55
55
54
54
52
51
51
50
50
48
49
48
37
34
26
25
25
25
25
25
25
25
25
25
25
26
26
26
26
26
26
26
26
26
26
26
26
26
26
25
25
25
25
25
25
26
26
26
26
25
27
27
27
27
26
25
28
28
28
34
41
47
49
49
51
50
52
52
52
52
52
52
52
53
54
54
52
52
52
52
51
51
51
51
51
51
51
51
51
51
51
51
51
51
50
50
50
50
50
49
49
50
51
52
57
58
68
67
67
67
69
69
71
71
72
72
72
72
72
71
71
71
71
71
70
70
70
70
69
69
69
69
69
69
68
69
68
68
68
68
68
68
68
69
69
69
67
67
67
67
66
66
66
66
66
66
65
65
65
65
65
65
65
64
64
64
64
64
64
64
64
64
64
64
64
63
64
64
64
66
68
68
68
69
67
67
67
68
67
66
66
63
59
59
59
59
59
59
59
59
58
58
58
58
57
57
56
56
56
56
54
54
54
50
50
50
49
49
48
47
47
47
47
47
47
46
46
46
47
48
47
46
44
43
43
42
41
41
41
39
36
35
34
34
34
34
34
34
34
34
33
33
33
33
33
33
33
33
34
34
34
35
35
35
35
35
34
33
33
33
33
33
33
33
33
33
33
32
31
31
32
30
30
30
30
31
31
31
32
32
32
33
33
34
40
41
41
41
42
41
40
39
39
39
44
45
45
44
42
45
45
48
49
49
50
49
49
51
51
54
55
55
55
55
56
56
57
58
58
62
61
60
60
59
59
60
60
60
60
60
60
60
60
60
60
60
59
58
58
58
58
58
57
57
57
57
57
57
56
56
56
56
56
56
56
57
59
63
63
64
64
62
62
65
66
67
67
79
94
102
109
110
110
110
113
113
114
121
123
124
124
124
127
129
143
144
168
178
180
180
180
180
180
181
181
182
182
181
182
183
179
179
179
179
179
182
182
184
184
183
181
182
182
182
182
181
182
181
181
181
181
181
180
178
178
177
176
177
177
177
177
177
176
178
177
178
178
178
179
174
174
176
178
180
178
180
180
179
180
179
181
181
186
185
184
184
183
180
180
184
184
185
187
181
185
185
186
187
188
188
188
189
189
189
188
184
182
180
180
179
179
178
177
175
172
172
170
172
170
171
172
171
169
169
163
163
166
165
162
162
164
164
166
169
168
167
167
160
147
147
158
160
159
156
152
151
165
166
183
181
191
191
192
191
194
201
201
197
196
199
198
198
199
198
198
198
198
197
197
197
196
196
196
196
196
193
193
192
192
191
191
188
188
187
187
181
182
182
181
183
182
183
192
199
199
200
202
202
205
208
208
211
212
212
211
205
205
207
205
205
205
207
207
206
210
210
212
212
214
214
214
214
214
214
214
214
214
212
213
214
216
216
217
218
218
218
218
218
217
214
214
215
215
215
215
215
214
214
213
214
212
215
217
220
219
218
218
218
217
215
214
213
208
208
206
207
207
208
208
206
208
209
209
208
208
209
209
209
209
210
210
207
207
206
205
205
203
203
203
202
202
203
203
203
203
203
203
203
203
202
200
194
193
188
189
191
187
185
182
176
174
175
176
175
176
176
177
177
175
169
169
169
169
140
140
137
134
134
130
130
123
113
112
112
110
109
108
109
109
112
112
110
117
115
116
115
113
122
125
146
153
166
165
163
164
163
160
159
159
166
168
190
197
206
209
240
260
264
291
293
294
339
339
355
357
357
357
357
357
357
357
359
361
363
365
365
366
370
370
377
379
393
422
467
500
506
512
529
531
553
582
623
649
676
684
737
756
763
771
772
781
802
809
810
812
812
811
813
813
814
815
815
815
814
812
812
813
813
813
813
813
814
813
813
816
815
813
813
813
815
815
815
816
817
822
827
827
829
827
827
832
837
835
835
841
848
854
854
854
855
857
887
889
894
901
900
910
915
908
913
936
937
974
979
998
1013
1022
1006
990
1010
1016
1105
1137
1146
1138
1134
1134
1134
1135
1138
1137
1118
1115
1108
1108
1110
1112
1106
1106
1087
1087
1081
1071
1047
1040
1023
1024
1016
1007
1005
999
1000
984
985
981
965
960
948
943
937
938
927
925
921
922
921
917
914
901
901
885
867
865
861
844
840
839
801
754
726
721
720
720
711
708
706
703
699
698
693
693
693
693
693
693
692
689
689
688
683
682
674
670
670
658
656
619
610
618
599
615
630
629
629
640
644
644
639
635
615
615
608
598
598
599
609
586
588
587
581
579
575
535
535
535
530
518
517
517
512
513
516
515
515
511
508
508
508
506
503
492
488
471
471
473
473
479
482
485
485
480
471
457
441
431
429
429
425
422
422
421
419
419
415
415
413
413
410
406
408
405
403
400
401
403
406
410
409
405
409
405
403
403
410
408
413
434
424
437
444
457
457
462
478
476
521
544
548
546
549
549
555
558
569
567
573
590
585
582
585
585
577
575
574
582
581
579
578
573
570
570
568
565
564
564
554
555
554
553
551
542
545
543
544
558
567
577
578
719
721
727
741
725
712
712
711
713
714
725
730
760
766
765
766
769
762
763
783
788
797
808
813
813
813
813
813
813
816
818
816
817
816
811
810
809
809
809
805
805
798
797
797
797
799
800
804
797
795
791
792
793
791
790
788
778
771
770
781
781
792
798
804
801
800
793
791
782
783
763
759
758
762
758
769
767
767
767
767
770
776
792
781
782
784
780
757
755
753
756
758
760
754
754
755
752
749
741
741
743
739
723
721
717
712
707
704
704
703
702
700
700
698
693
692
690
680
675
660
660
663
653
645
640
620
616
609
587
564
565
570
574
577
618
615
618
624
649
659
660
663
664
665
667
671
670
676
685
681
714
711
727
749
746
729
710
707
707
704
712
714
719
748
751
750
765
792
801
791
786
787
787
848
849
883
909
902
907
871
849
850
846
849
852
863
868
870
869
863
852
848
845
845
826
824
819
819
812
811
799
796
789
789
788
786
782
775
769
766
762
761
757
757
753
750
742
738
738
736
736
738
737
728
727
727
728
727
724
722
712
711
711
711
702
700
698
697
697
687
681
677
664
661
660
660
657
656
659
655
655
660
667
675
671
671
672
663
661
660
657
657
650
632
606
603
603
593
569
547
547
547
544
541
540
540
538
536
527
521
521
517
517
517
515
514
503
501
496
495
489
489
486
477
467
466
464
463
458
457
456
451
452
433
432
426
426
422
421
422
419
418
420
415
414
414
409
408
406
402
389
382
378
366
345
347
345
350
348
348
349
342
344
342
343
334
330
330
329
326
325
328
340
343
325
339
346
346
348
344
343
344
339
337
338
336
336
335
335
337
337
336
330
321
323
322
322
315
310
307
306
303
302
294
294
295
288
288
287
283
276
266
266
262
262
268
273
280
300
305
309
306
319
313
312
325
368
375
374
385
383
391
393
394
394
393
393
393
392
391
388
389
389
394
392
392
389
383
368
369
367
367
370
371
372
367
366
366
365
365
366
369
370
367
369
369
361
361
365
364
367
377
384
470
472
513
538
564
564
574
600
600
602
609
606
605
607
600
597
598
598
598
599
602
609
611
639
656
657
687
737
749
752
754
766
768
814
814
818
819
814
819
821
817
832
838
846
850
868
896
927
938
941
937
931
931
944
962
965
973
973
964
933
945
937
968
1000
1016
1028
1046
1057
1065
1067
1067
1068
1065
1064
1064
1063
1063
1062
1066
1065
1064
1062
1060
1060
1060
1059
1062
1061
1060
1049
1044
1034
1034
1035
1034
1033
1038
1059
1078
1091
1126
1140
1134
1203
1194
1205
1237
1240
1267
1273
1267
1267
1266
1263
1249
1215
1214
1196
1193
1191
1188
1186
1183
1183
1182
1183
1183
1178
1172
1172
1160
1154
1148
1136
1127
1127
1113
1084
1072
1057
1040
1042
1040
1038
1038
1038
1038
1034
1006
1000
966
965
965
961
961
960
957
956
942
935
927
925
924
920
915
905
898
896
895
885
876
864
860
858
858
853
840
838
832
832
825
821
810
802
795
779
777
733
721
722
725
721
705
710
707
723
724
725
719
676
684
665
673
670
669
669
641
641
649
641
643
667
663
656
655
654
651
639
638
608
612
609
576
575
571
572
574
569
554
552
549
542
541
541
529
518
518
492
492
484
483
472
468
465
470
489
491
489
490
511
542
577
585
590
598
608
610
615
614
613
612
611
610
612
610
610
609
606
601
600
599
600
597
591
589
588
588
579
572
568
571
571
565
569
564
564
563
563
568
564
564
569
570
567
566
560
578
583
581
580
576
574
572
567
564
558
558
557
557
559
558
558
558
558
558
556
556
556
557
556
537
534
531
531
531
530
526
526
525
517
513
498
496
499
496
495
488
488
487
486
486
484
483
478
475
467
469
469
470
466
458
459
454
459
458
459
456
454
429
429
427
427
424
425
435
439
444
443
440
427
426
423
420
418
418
416
416
410
412
406
402
401
401
399
393
391
381
382
383
380
376
372
372
369
372
373
372
379
379
385
388
390
392
396
396
397
398
399
405
407
405
402
400
399
391
389
389
390
390
379
379
370
371
369
365
365
353
351
348
342
339
338
338
338
338
338
337
337
337
337
331
331
330
330
321
318
314
314
314
308
308
303
299
290
290
276
271
267
261
259
253
252
249
247
247
242
235
235
231
223
220
219
216
213
210
210
210
210
209
209
209
209
209
209
209
210
210
208
207
188
187
184
183
182
181
171
164
158
158
158
157
156
148
146
139
138
120
120
116
108
90
25
21
10
5
3
2
1
1
1
1
1
1
1
1
1
1
1
1
1
1
1
1
1
1
1
1
1
1
1
1
1
1
1
1
1
1
1
1
1
1
1
1
1
1
1
1
1
1
1
1
1
1
1
0
0
0
0
1
1
1
1
1
1
1
1
1
1
1
1
1
1
1
1
1
1
1
1
1
1
1
1
1
1
1
1
1
1
1
1
1
1
1
1
1
1
1
1
2
2
2
2
2
1
1
1
1
1
2
2
2
2
2
2
2
2
2
2
2
2
2
2
2
2
2
2
2
2
2
2
2
2
2
2
2
2
2
2
2
2
2
2
2
2
2
2
2
2
2
2
2
2
2
2
2
2
2
1
1
1
1
1
1
1
1
1
1
1
1
1
1
1
1
1
1
1
1
1
1
1
1
1
1
1
1
1
1
1
1
1
1
1
1
1
1
1
1
1
1
1
1
1
1
1
1
1
0
0
0
0
0
0
0
0
0
0
0
0
0
0
0
0
0
0
0
0
0
0
0
0
0
0
0
0
0
0
0
0
0
0
0
0
0
0
0
0
0
0
0
0
0
0
0
0
0
0
0
0
0
0
0
0
0
0
0
0
0
0
0
0
0
0
0
0
0
0
0
0
0
0
0
0
0
0
0
0
0
0
0
0
0
0
0
0
0
0
0
0
0
0
0
0
0
0
0
0
0
0
0
0
0
0
0
0
0
0
0
0
0
0
0
0
0
0
0
0
0
0
0
0
0
0
0
0
0
0
0
0
0
0
0
0
0
0
0
0
0
0
0
0
1
1
1
1
1
1
1
1
1
1
1
1
1
1
1
1
1
1
1
1
1
1
1
1
1
1
1
1
1
1
1
1
1
1
1
1
1
1
2
2
2
2
2
2
2
2
2
2
2
2
2
2
2
2
3
3
3
3
3
3
3
3
3
3
3
3
3
3
3
3
3
3
3
3
3
3
3
3
3
3
3
3
3
3
3
3
3
3
3
3
3
3
3
3
3
3
3
3
3
3
3
3
3
3
3
3
3
3
3
3
3
3
3
2
2
2
2
2
2
2
2
2
2
1
1
1
1
1
1
1
1
1
1
1
1
1
1
1
1
1
1
1
1
1
1
1
1
1
1
1
1
1
1
1
1
1
1
1
1
1
1
1
1
1
1
1
1
1
1
1
1
1
1
1
1
1
1
1
1
1
1
1
1
1
1
1
1
1
1
1
1
1
1
1
2
2
2
2
2
2
2
2
2
2
2
2
2
2
2
2
2
2
2
2
2
2
2
2
2
2
2
2
2
2
2
2
2
2
2
2
2
2
7
7
7
7
7
7
7
7
7
7
7
7
7
7
7
7
7
7
7
8
8
8
9
9
9
9
9
9
9
9
9
9
9
9
9
9
9
9
9
9
10
10
10
10
10
10
10
10
10
10
10
11
11
11
11
11
11
11
11
11
10
10
10
10
10
10
10
10
10
10
10
10
10
10
10
10
10
9
9
9
9
9
9
9
9
9
9
9
10
10
10
10
11
11
11
11
11
11
11
11
11
11
12
12
12
12
12
12
12
12
12
12
12
12
12
12
12
12
12
12
12
12
12
12
12
12
12
12
12
12
11
11
10
10
9
9
9
9
9
9
9
9
9
9
9
9
9
9
9
9
9
9
9
9
9
9
7
5
5
5
5
5
5
5
5
5
3
3
2
2
2
2
2
2
2
2
2
2
2
2
2
2
2
2
2
2
2
2
2
2
2
2
2
2
2
2
2
2
2
2
2
2
2
2
2
2
2
2
2
2
2
0
0
0
0
0
0
0
0
0
0
0
0
0
0
0
0
0
0
0
0
0
0
0
0
0
0
0
0
0
0
0
0
0
0
0
0
0
0
0
0
0
0
0
0
0
0
0
0
0
0
0
0
0
0
0
0
0
0
0
0
0
0
0
0
0
0
0
0
0
0
0
0
0
0
0
0
0
0
0
0
0
0
0
0
0
0
0
0
0
0
0
0
0
0
0
0
0
0
0
0
0
0
0
0
0
0
0
0
0
0
0
0
0
0
0
0
0
0
0
0
0
0
0
0
0
0
0
0
0
0
0
0
0
0
0
0
0
0
0
0
0
0
0
0
0
0
0
0
0
0
0
0
0
0
0
0
0
0
0
0
0
0
0
0
0
0
0
0
0
0
0
0
0
1
1
2
2
2
2
2
2
2
2
2
2
2
2
2
2
2
2
2
2
2
2
2
2
2
2
2
2
2
2
2
2
2
2
2
2
2
2
2
2
2
2
2
2
2
2
2
2
2
2
2
2
2
2
2
2
2
2
2
2
2
2
2
2
2
2
2
2
2
2
2
2
2
2
2
2
2
2
1
1
1
1
1
1
1
1
1
1
1
1
1
1
1
1
1
1
1
1
1
1
1
1
1
1
1
1
1
1
1
1
1
1
1
1
1
1
1
1
1
1
1
1
0
0
0
0
0
0
0
0
0
0
0
0
0
0
0
0
0
0
0
0
0
0
0
0
0
0
0
0
0
0
0
0
0
0
0
0
0
0
0
0
0
0
0
0
0
0
0
0
0
0
0
0
0
0
0
0
0
0
0
0
0
0
0
0
0
0
0
0
0
0
0
0
0
0
0
0
0
0
0
0
0
0
0
0
0
0
0
0
0
0
0
0
0
0
0
0
0
0
0
0
0
0
0
0
0
0
0
0
0
0
0
0
0
0
0
0
0
0
0
0
2
2
2
2
2
2
2
2
2
2
2
2
2
2
2
2
2
2
2
2
2
2
2
3
3
4
5
5
5
5
5
5
5
5
5
6
6
6
7
7
7
7
8
8
8
8
8
8
8
8
11
11
11
11
11
11
11
11
12
12
12
12
12
12
12
12
12
12
12
12
13
13
13
13
13
13
15
15
15
15
15
15
15
15
15
15
15
15
16
17
19
20
20
20
21
21
21
21
21
21
21
21
21
21
21
21
21
21
21
21
21
21
21
21
21
21
20
20
20
20
20
20
20
20
20
20
20
20
20
21
21
21
21
21
21
21
21
21
21
21
21
21
21
21
22
22
21
21
21
21
21
21
21
21
21
21
21
21
21
21
21
21
21
20
19
18
18
18
19
20
21
21
21
21
21
21
21
21
21
21
23
24
24
26
26
25
24
24
24
24
24
24
24
24
24
24
24
24
24
24
24
24
24
24
24
24
24
24
24
24
23
23
23
23
23
23
22
22
22
21
18
18
19
21
21
21
20
24
24
24
24
24
23
23
22
22
22
22
22
22
22
22
22
22
22
22
22
22
22
22
22
22
22
22
23
23
23
23
23
23
23
23
23
23
22
22
22
22
22
22
23
22
22
22
22
22
22
22
22
22
22
23
23
23
23
24
24
24
23
22
23
26
30
30
32
32
33
33
34
36
37
38
38
38
39
39
39
40
39
39
39
38
38
38
38
37
37
37
37
36
35
35
35
37
37
37
37
37
37
37
37
37
38
38
38
38
38
38
38
38
38
38
38
38
38
38
38
38
38
38
38
38
38
38
38
39
39
39
39
39
39
39
39
38
38
38
38
37
37
37
36
37
36
36
36
36
37
37
36
35
35
35
35
35
35
35
38
38
36
36
37
36
36
37
37
36
35
35
35
35
35
35
34
33
32
31
32
32
32
31
29
28
28
28
28
28
28
28
28
28
28
28
28
28
28
28
28
27
26
26
25
25
25
25
26
27
25
25
25
26
24
23
23
23
23
23
22
22
24
23
21
21
20
19
19
19
19
19
19
19
19
19
19
19
17
17
18
18
18
18
18
18
18
18
18
18
18
17
17
17
17
17
17
17
18
18
18
17
18
19
19
20
21
22
22
22
22
24
27
27
28
28
27
29
29
29
29
29
29
29
29
29
29
29
29
29
29
29
30
29
29
30
30
28
29
29
29
31
30
33
33
34
35
38
42
42
45
53
52
52
52
56
56
56
57
58
58
58
58
57
57
58
58
58
58
58
58
58
58
58
58
59
59
57
57
57
56
56
56
56
56
56
56
56
56
56
56
56
56
56
55
55
54
54
54
54
54
54
54
54
54
54
54
54
53
52
53
59
59
60
60
60
60
58
58
57
58
58
57
58
57
57
57
56
57
57
57
57
57
56
56
55
54
53
53
50
50
50
49
49
50
51
53
54
54
53
53
53
53
54
55
55
55
54
52
52
52
52
52
52
50
48
48
48
47
46
44
43
43
43
43
43
43
43
43
43
43
43
43
43
42
42
42
43
37
33
34
37
37
37
37
37
38
40
41
41
41
41
42
42
43
43
42
42
40
40
40
40
40
40
40
40
40
40
40
40
40
40
40
40
40
40
40
40
40
39
39
39
39
39
39
38
38
38
38
38
38
38
38
36
36
35
35
35
35
35
36
36
36
36
36
36
35
35
36
37
37
37
37
37
38
37
36
37
36
36
36
36
36
38
38
34
34
32
32
32
30
30
30
30
30
30
30
30
31
31
31
32
30
30
32
32
33
32
31
30
29
28
29
30
30
29
29
31
24
24
24
24
24
25
25
25
27
25
25
26
26
26
26
26
26
26
26
26
26
26
26
26
26
26
26
26
26
26
26
26
26
26
26
26
26
26
25
25
25
25
25
25
25
24
24
24
24
24
24
24
25
26
26
27
24
24
23
23
23
23
23
23
23
23
22
22
22
22
22
22
23
23
23
23
23
23
23
23
23
23
23
23
23
23
23
23
23
23
23
23
23
23
23
23
23
23
23
23
22
22
22
22
22
22
22
22
22
22
20
19
19
19
19
18
18
17
17
17
17
16
15
15
15
15
15
15
15
15
15
13
13
13
12
12
12
12
12
13
14
14
14
14
14
14
14
14
14
15
15
15
15
15
15
15
15
15
15
14
14
14
14
14
14
14
14
14
14
13
12
12
12
12
12
11
11
11
11
11
9
9
8
8
8
9
9
9
8
8
8
8
8
8
8
8
8
8
8
8
8
8
8
8
8
8
8
8
8
8
9
8
7
7
7
7
7
7
7
7
7
7
7
7
6
6
6
6
6
6
6
6
6
6
6
6
6
6
6
6
6
6
6
6
6
6
6
6
7
7
7
8
8
8
9
8
8
8
8
9
9
9
9
9
9
9
9
9
9
9
9
9
9
9
9
9
9
8
8
8
8
8
8
8
8
8
8
8
8
8
8
8
7
6
6
6
6
6
6
6
5
5
5
5
5
5
6
6
6
6
6
6
6
6
6
6
6
6
6
6
6
6
6
6
6
6
6
6
6
6
6
6
6
6
6
6
6
5
5
5
5
5
5
5
5
5
5
5
5
5
5
5
5
5
5
5
5
5
5
5
5
4
4
4
4
1
1
1
1
1
1
1
1
1
1
1
1
0
0
0
0
0
0
0
0
0
0
0
0
0
0
0
0
0
0
0
0
0
0
0
1
1
1
1
1
1
1
1
1
1
1
1
1
1
1
1
1
1
1
1
1
1
1
2
2
2
2
2
2
2
3
3
3
3
3
3
3
3
3
3
3
3
3
3
3
3
4
4
4
4
4
4
4
5
5
5
5
6
6
6
7
7
7
7
7
7
7
7
7
7
7
7
7
7
7
8
8
8
8
8
8
8
9
9
9
9
9
9
9
9
9
9
9
9
9
8
8
8
8
8
8
8
8
8
8
8
8
8
8
8
8
8
10
10
10
10
10
10
10
10
10
10
10
10
10
10
10
10
10
10
10
10
10
10
10
9
9
9
9
9
9
9
9
9
9
9
9
9
9
9
9
9
9
9
9
9
9
9
9
9
9
9
8
8
9
9
9
9
10
10
10
10
10
10
10
10
10
10
10
11
11
11
11
11
11
11
11
11
11
11
11
11
11
11
10
10
10
10
10
10
10
10
10
11
11
11
11
11
11
11
11
11
11
11
11
11
11
11
10
10
10
10
10
9
9
9
9
9
9
8
6
6
6
6
6
6
6
6
6
6
6
6
6
6
6
7
7
7
7
7
7
7
7
7
6
6
6
6
6
6
7
7
7
7
7
7
7
7
7
7
7
7
7
7
7
7
7
7
7
7
7
7
7
7
7
7
7
6
6
6
6
6
6
6
6
6
6
6
6
6
6
6
6
6
6
6
6
6
6
6
6
6
6
6
6
6
6
5
5
5
5
5
6
6
6
6
6
6
6
8
8
8
8
8
8
8
8
8
8
8
8
8
8
7
7
7
7
7
7
7
7
7
7
7
7
7
7
6
6
6
5
5
5
5
5
5
5
5
5
5
5
5
5
5
5
5
5
5
5
5
5
5
5
5
5
5
5
5
4
4
4
3
3
3
3
3
3
3
3
4
4
4
4
4
4
4
4
4
4
4
4
4
4
4
4
4
4
4
4
4
4
4
3
3
3
3
3
3
3
3
3
3
3
3
3
3
3
3
3
2
2
2
2
2
2
2
2
2
2
3
3
3
3
3
3
4
4
4
4
4
4
3
3
3
3
3
3
3
3
3
3
3
3
3
3
3
3
3
3
3
3
3
3
3
3
3
3
3
3
3
3
3
3
3
3
3
3
3
3
3
3
3
3
3
3
3
3
3
2
2
2
2
2
2
2
2
2
2
2
2
2
2
2
2
2
2
2
2
2
2
2
2
2
2
2
2
2
2
2
2
2
2
2
2
2
2
2
2
2
2
2
3
3
3
3
3
3
3
3
3
3
3
3
3
3
3
3
3
3
2
1
1
1
1
1
1
1
1
1
1
1
1
0
0
0
0
0
0
0
0
0
0
0
0
0
0
0
0
0
0
0
0
0
0
0
0
0
0
0
0
0
0
0
0
0
0
0
0
0
0
0
0
0
0
0
0
0
0
0
0
0
0
0
0
0
0
0
0
0
0
0
0
0
0
0
0
0
0
0
0
0
0
0
0
0
0
0
0
0
0
0
0
0
0
0
0
0
0
0
0
0
0
0
0
0
0
0
0
0
0
1
1
1
1
1
1
1
1
1
1
1
1
1
1
1
1
1
1
1
1
1
1
1
1
1
1
1
1
1
1
1
0
0
0
0
0
0
0
0
0
0
0
0
0
0
0
0
0
0
0
0
0
0
0
0
0
0
0
0
0
0
0
0
0
0
0
0
0
0
0
0
0
0
0
0
0
0
0
0
0
0
0
0
0
0
0
0
0
0
0
0
0
0
0
0
0
0
0
0
0
0
0
0
0
0
0
0
0
0
0
0
0
0
0
0
0
0
0
0
0
0
0
0
0
0
0
0
0
0
0
0
0
0
0
0
0
0
0
0
0
0
0
0
0
0
0
0
0
0
0
0
0
0
0
0
0
0
0
0
0
0
0
0
0
0
0
0
0
0
0
0
0
0
0
0
0
0
0
0
0
0
0
0
0
0
0
0
0
0
0
0
0
0
0
0
0
0
0
0
0
0
0
0
0
0
0
0
0
0
0
0
0
0
0
0
0
0
0
0
0
0
0
0
1
1
1
1
1
1
1
1
1
1
1
1
1
1
1
1
1
1
1
1
1
1
1
1
1
1
1
1
1
1
1
1
1
1
1
1
1
0
0
0
0
0
0
0
0
0
0
0
0
0
0
0
0
0
0
0
0
0
0
0
0
0
0
0
0
0
0
0
0
0
0
0
0
0
0
0
0
1
1
1
1
1
1
1
1
1
1
1
1
1
1
1
0
0
0
0
0
0
0
0
0
0
0
0
0
0
0
0
0
0
0
0
0
0
0
0
0
0
0
0
0
0
0
0
0
0
0
0
0
0
0
0
0
0
0
0
0
0
0
0
0
0
0
0
0
0
0
0
0
0
0
0
0
0
0
0
0
0
0
0
0
0
0
0
0
0
0
0
0
0
0
0
0
0
0
0
0
0
0
0
0
1
1
1
1
1
1
1
1
1
1
1
1
1
1
1
1
1
1
1
1
1
1
1
1
1
1
1
1
1
1
1
1
1
1
1
1
1
1
1
1
1
1
1
1
1
1
1
1
1
1
1
1
1
1
1
1
1
2
2
3
4
4
4
4
5
5
5
5
5
5
5
5
5
5
5
5
5
5
5
5
5
5
5
5
5
5
5
5
5
5
5
5
4
4
4
4
4
4
4
3
3
3
3
3
3
3
3
3
3
3
3
3
3
3
3
3
3
3
3
3
3
3
3
4
4
4
4
4
4
4
4
4
4
4
4
4
4
4
4
4
4
4
4
4
4
4
4
4
4
4
4
4
4
4
4
4
4
4
4
4
4
4
4
4
4
4
4
4
4
4
4
4
4
4
4
4
4
4
4
4
3
3
3
3
3
3
3
3
3
3
3
3
3
3
3
3
3
3
2
2
3
3
3
4
4
4
4
3
3
3
3
3
3
3
4
4
4
4
4
5
5
5
5
5
5
5
5
5
5
5
5
5
5
5
5
5
5
5
5
5
4
4
4
4
4
4
4
4
5
5
5
5
5
5
5
5
5
5
5
5
5
5
5
5
5
5
5
6
6
6
6
6
7
8
8
8
8
8
8
8
8
9
9
9
8
8
8
8
8
8
8
8
8
8
8
8
8
8
8
7
7
7
7
7
7
7
7
7
7
7
7
7
7
7
7
7
7
7
7
7
7
7
7
7
7
7
7
7
7
7
7
7
7
7
7
7
7
7
7
8
8
8
8
10
12
12
12
12
12
12
13
13
13
13
13
13
13
13
13
13
13
13
13
12
12
12
12
12
12
12
12
12
12
9
9
9
9
8
8
11
14
14
14
14
14
14
15
15
15
14
14
14
14
14
16
16
16
16
16
17
17
17
17
17
17
17
18
19
21
21
21
21
21
21
21
21
21
21
21
21
21
22
21
21
21
21
21
21
21
21
21
21
21
21
21
21
21
21
21
20
20
20
19
19
19
19
19
19
17
17
17
17
17
17
17
17
17
17
17
17
17
17
17
17
17
17
17
17
16
16
16
15
15
15
15
15
15
15
15
15
15
15
15
15
15
15
15
15
15
15
15
15
15
15
15
15
15
14
14
14
14
14
14
14
14
14
14
14
14
13
12
12
11
11
11
11
10
9
9
8
8
8
8
7
4
4
4
4
4
4
4
3
3
3
3
3
3
3
3
2
2
2
2
2
2
2
2
1
1
1
1
1
1
1
1
1
1
1
0
0
0
0
0
0
0
0
0
0
0
0
0
0
0
0
0
0
0
0
0
0
0
0
0
0
0
0
0
0
0
0
0
0
0
0
0
0
0
0
0
0
0
0
0
0
0
0
0
0
0
0
0
0
0
0
0
0
0
0
0
0
0
0
0
0
0
0
0
0
0
0
0
0
0
0
0
0
0
0
0
0
0
0
0
0
0
0
0
0
0
0
0
0
0
0
0
0
0
0
0
0
0
0
0
0
0
0
0
0
0
0
0
0
0
0
0
0
0
0
0
0
0
0
0
0
0
0
0
0
0
0
0
0
0
0
0
0
0
0
0
0
0
0
0
0
0
0
0
0
0
0
0
0
0
0
0
0
0
0
0
0
0
0
0
0
0
0
0
0
0
0
0
0
0
0
0
0
0
0
1
1
1
1
1
0
0
0
0
0
0
0
0
0
0
0
0
0
0
0
0
0
0
0
0
0
0
0
0
0
0
0
0
0
0
0
0
0
0
0
0
0
0
0
0
0
0
0
0
0
0
0
0
0
0
0
0
0
0
0
0
0
0
0
0
0
0
0
0
0
0
0
0
0
0
0
0
0
0
0
0
0
0
0
0
0
0
0
0
0
0
0
0
0
0
0
0
0
0
0
0
0
0
0
0
0
0
0
0
0
0
0
0
0
0
0
0
0
0
0
0
0
0
0
0
0
0
0
0
0
0
0
0
0
0
0
0
0
0
0
0
0
0
0
0
0
0
0
0
0
0
0
0
0
0
0
0
0
0
0
0
0
0
0
0
0
0
0
0
0
0
0
0
0
0
0
0
0
0
0
0
0
0
0
0
0
0
0
0
0
0
0
0
0
0
0
0
0
0
0
0
0
0
0
0
0
0
0
0
0
0
0
0
0
0
0
0
0
0
0
0
0
0
0
0
0
0
0
0
0
0
0
0
0
0
0
0
0
0
0
0
0
0
0
0
0
0
0
0
0
0
0
0
0
0
0
0
0
0
0
0
0
0
0
0
0
0
0
0
0
0
0
0
0
0
0
0
0
0
0
0
0
0
0
0
0
0
0
0
0
0
0
0
0
0
0
0
0
0
0
0
0
0
0
0
0
0
0
0
0
0
0
0
0
0
0
0
0
0
0
0
0
0
0
0
0
0
0
0
0
0
0
0
0
0
0
0
0
0
0
0
0
0
0
0
0
0
0
0
0
0
0
0
0
0
0
0
0
0
0
0
0
0
0
0
0
0
0
0
0
0
0
0
0
0
0
0
0
0
0
0
0
0
0
0
0
0
0
0
0
0
0
0
0
0
0
0
0
0
0
0
0
0
0
0
0
0
0
0
0
0
0
0
0
0
0
0
0
0
0
0
0
0
0
0
0
0
0
0
0
0
0
0
0
0
0
0
0
0
0
0
0
0
0
0
0
0
0
0
0
0
0
0
0
0
0
0
0
0
0
0
0
0
0
0
0
0
0
0
0
0
0
0
0
0
0
0
0
0
0
0
0
0
0
0
0
0
0
0
0
0
0
0
0
0
0
0
0
0
0
0
0
0
0
0
0
0
0
0
0
0
0
0
0
0
0
0
0
0
0
0
0
1
1
1
1
1
1
1
1
1
1
1
1
1
1
1
1
1
1
1
1
1
1
1
1
1
1
1
1
1
1
1
1
1
1
1
1
1
1
1
1
1
1
1
1
1
1
1
1
1
1
1
1
1
1
1
1
1
1
1
1
1
1
1
1
1
1
1
1
1
1
1
1
1
1
1
1
1
1
1
1
1
1
1
1
1
1
1
1
1
1
1
1
1
1
1
1
1
1
1
1
1
1
1
1
1
1
1
1
1
1
0
0
0
0
0
0
0
0
0
0
0
0
0
0
0
0
0
0
0
1
1
1
1
1
1
1
1
1
1
1
1
1
1
1
1
1
1
1
1
1
1
1
1
1
1
1
1
1
1
1
1
1
1
1
1
1
1
1
1
1
1
1
1
1
1
1
1
1
1
1
1
1
1
1
1
1
1
1
1
1
1
1
1
1
1
1
1
1
1
1
1
1
1
1
1
1
1
1
1
1
1
1
1
1
1
1
1
1
1
1
1
1
1
1
1
1
1
1
1
1
1
1
1
1
1
1
1
1
1
1
1
1
1
1
1
1
1
1
1
1
1
1
1
1
1
1
1
1
1
1
1
1
1
1
1
1
1
1
1
1
1
1
1
1
1
1
1
1
1
1
1
1
1
1
1
1
1
1
1
1
1
1
1
1
1
1
1
1
1
1
1
1
1
1
1
1
1
1
1
1
1
1
1
1
1
1
1
1
1
1
1
1
1
1
1
1
1
1
1
1
1
1
1
0
0
0
0
0
0
0
0
0
0
0
0
0
0
0
0
0
0
0
0
0
0
0
0
0
0
0
0
0
0
0
1
1
1
1
1
1
1
1
1
1
1
1
1
1
1
1
1
1
1
1
1
1
1
1
1
1
1
1
1
1
1
1
1
1
1
1
1
1
1
0
0
0
0
0
1
1
1
1
1
1
3
3
3
3
3
3
3
4
4
4
4
4
4
4
4
4
4
4
4
4
4
4
4
4
4
4
4
4
4
4
4
4
4
4
4
4
4
4
4
4
5
5
6
6
9
11
12
12
14
14
14
14
14
14
14
14
14
14
14
14
14
14
14
15
15
15
15
14
14
14
14
14
14
14
14
14
14
14
14
14
14
14
14
14
14
14
14
14
14
14
14
14
14
14
14
14
14
14
14
15
15
15
15
15
15
16
16
18
18
18
23
23
23
24
24
25
25
25
25
25
25
27
28
31
31
31
32
32
32
33
33
33
33
33
33
33
33
33
33
33
32
32
32
32
32
32
32
32
35
36
36
37
37
40
42
42
42
41
41
41
42
42
42
43
43
44
44
45
45
46
46
46
49
50
49
53
53
53
53
53
53
53
54
56
56
56
57
58
58
57
59
60
60
60
60
59
59
59
59
59
59
60
61
61
61
61
61
61
61
61
61
101
123
135
175
201
252
277
285
291
300
302
311
330
339
353
352
354
354
354
354
355
355
358
364
364
370
373
376
380
380
379
380
382
381
381
381
381
381
380
377
377
377
377
377
377
377
376
376
377
376
375
375
373
376
376
376
376
376
376
376
376
376
376
375
375
380
384
390
392
395
395
395
395
397
397
398
398
399
399
401
406
405
406
411
413
415
417
418
415
419
418
419
420
420
420
420
418
414
411
411
412
414
426
431
436
438
435
430
431
430
429
415
406
399
399
396
391
383
383
383
383
382
380
380
375
374
374
372
369
367
367
370
383
389
391
395
406
406
397
398
399
389
386
386
388
387
394
391
397
404
402
400
399
399
398
397
397
396
397
394
395
395
389
389
387
386
386
386
386
385
384
380
386
402
405
409
402
395
392
393
393
387
386
384
383
380
380
376
374
371
366
367
363
359
360
355
355
355
355
349
340
339
341
340
339
328
334
333
334
334
330
318
319
318
319
320
321
313
308
310
309
309
304
296
296
296
298
299
291
291
285
276
272
272
272
270
268
255
254
254
253
253
253
253
253
252
251
251
251
245
243
243
242
232
220
220
215
210
211
214
214
214
215
218
216
219
220
217
213
213
213
213
214
214
214
213
213
210
209
208
208
203
192
189
188
187
185
181
174
158
154
152
155
165
177
171
178
175
176
173
173
174
174
176
178
175
183
186
187
190
208
209
206
218
219
220
231
238
232
237
240
248
283
288
296
294
294
294
294
293
293
297
300
297
298
314
319
322
326
329
332
331
333
333
334
335
335
335
336
336
336
337
333
333
331
332
325
325
318
314
315
314
314
313
313
313
311
310
310
310
309
309
309
308
308
308
307
307
307
306
304
306
306
306
309
310
314
312
312
312
314
321
322
322
326
326
325
333
331
332
333
331
330
329
324
324
324
325
320
320
321
320
321
323
331
331
334
337
338
335
336
336
331
321
317
315
315
316
315
313
313
310
306
302
305
304
298
299
299
298
299
300
299
297
294
293
292
291
304
317
345
351
351
354
359
355
355
355
357
356
357
353
345
346
340
337
333
333
334
335
335
328
325
324
326
316
300
298
300
301
308
347
358
363
377
380
384
385
386
391
398
396
397
395
387
386
385
385
386
383
380
381
380
379
379
382
386
385
384
385
383
384
385
385
385
388
388
388
388
389
388
385
386
384
383
382
383
379
380
378
377
381
386
399
403
424
427
430
454
457
458
457
447
447
443
444
444
443
442
431
432
432
431
431
427
410
410
410
409
409
413
415
406
406
403
400
405
403
399
405
402
401
401
400
395
392
381
378
376
376
373
372
371
364
362
359
358
356
353
342
342
342
343
342
341
341
341
335
333
333
328
323
323
322
322
320
320
320
320
324
324
322
327
326
326
326
323
323
323
322
322
322
322
322
321
321
321
319
318
316
314
313
313
314
314
314
313
303
302
302
295
295
296
295
294
295
289
287
286
274
274
274
269
269
266
267
266
268
262
259
258
258
257
258
254
256
253
253
245
244
238
234
232
232
232
232
232
235
244
245
247
239
231
230
230
229
230
229
230
224
206
208
221
223
216
227
221
220
218
223
221
242
240
260
273
276
270
266
263
262
283
283
283
287
288
291
292
298
298
297
298
302
302
303
302
305
304
287
287
278
280
291
292
295
306
304
304
306
304
305
305
306
306
307
306
304
298
298
298
298
299
300
298
297
294
294
293
293
293
293
292
291
291
291
291
290
290
287
287
287
287
287
286
287
287
286
285
284
284
283
283
283
283
287
288
291
291
292
292
293
293
295
295
295
295
295
295
294
294
294
292
292
292
287
286
286
284
283
282
282
273
270
268
266
246
239
193
182
178
173
169
169
170
169
161
161
159
160
163
164
164
163
165
168
180
184
185
184
184
179
180
179
180
180
179
178
176
175
175
173
172
172
172
174
174
172
172
170
169
166
166
166
166
166
164
164
164
164
163
161
160
157
157
159
159
159
159
159
154
154
152
152
151
150
151
148
148
146
146
145
145
145
146
147
143
141
141
141
140
139
137
134
131
131
129
129
128
129
127
129
129
126
127
127
127
128
128
127
126
126
126
126
125
124
123
121
121
117
117
117
114
114
109
108
104
105
105
104
104
104
102
101
101
101
101
100
100
100
100
99
97
96
96
96
96
95
95
94
94
92
92
91
89
87
86
86
84
84
84
84
84
84
83
83
82
82
81
80
78
78
78
72
71
69
64
64
63
63
59
55
55
55
56
53
53
51
50
51
52
51
50
50
50
51
51
51
51
51
51
51
51
51
51
52
51
51
52
53
54
54
56
56
58
60
60
62
62
66
67
65
66
66
68
68
68
69
70
70
71
72
71
72
71
71
71
71
72
72
73
76
77
77
77
77
77
78
78
78
78
80
79
78
79
79
79
78
79
79
79
79
81
81
81
82
83
83
83
85
86
85
85
85
85
82
80
80
84
84
88
89
89
89
87
89
92
96
95
93
94
94
96
96
97
96
98
99
99
98
98
97
97
96
96
96
96
96
96
96
96
96
96
96
96
95
95
95
95
95
95
95
95
95
95
95
91
91
91
91
91
88
86
87
87
92
92
91
91
88
88
84
83
83
82
79
79
79
82
81
81
81
88
88
88
88
88
88
88
88
86
84
84
84
84
83
83
82
82
81
81
80
78
78
77
77
74
71
72
72
70
69
69
69
67
67
67
68
66
68
67
61
61
61
60
58
59
61
61
62
62
62
62
61
61
61
60
60
60
60
61
61
61
61
61
62
63
63
64
76
82
87
88
92
101
104
106
106
106
107
107
107
112
112
112
111
110
110
110
110
109
109
109
106
105
106
104
107
108
105
105
103
104
106
107
109
110
113
114
115
114
114
114
112
112
112
115
116
116
120
120
120
120
125
132
132
128
129
129
128
127
127
127
127
127
127
130
130
130
134
134
138
141
141
143
143
146
146
146
146
146
145
145
144
144
147
147
147
146
145
144
144
145
145
147
147
144
144
143
143
143
142
142
141
140
139
140
132
131
129
128
127
124
122
117
115
107
99
95
96
96
96
96
93
93
88
87
86
87
87
86
86
87
87
87
88
84
82
82
81
81
80
73
71
70
69
68
68
64
62
63
63
63
63
63
64
64
64
64
64
64
64
64
64
63
63
63
63
62
60
60
54
53
53
53
53
52
50
50
50
50
47
46
46
46
46
46
45
45
45
45
45
44
44
44
44
44
41
41
41
40
39
36
35
35
35
35
35
34
30
29
27
26
26
26
26
26
26
24
24
23
23
22
21
19
19
19
18
18
13
10
10
10
10
9
9
9
9
9
9
10
9
9
9
9
8
8
8
8
8
8
8
7
7
7
7
6
6
6
6
6
6
6
6
6
6
6
6
6
6
6
6
6
6
6
6
6
6
6
6
6
6
5
5
5
5
5
5
5
5
4
4
4
4
4
4
4
3
3
3
3
3
3
3
5
5
7
7
7
7
7
7
7
7
7
6
6
7
7
7
7
7
7
7
7
6
6
6
6
6
6
6
6
6
5
5
6
6
6
6
6
6
6
6
6
6
6
6
6
6
8
8
9
9
9
9
9
9
9
9
9
9
9
9
9
9
9
9
9
9
9
9
9
9
9
9
9
10
10
10
10
10
11
11
11
11
11
11
11
11
11
11
11
11
11
11
11
11
11
11
11
11
11
11
11
11
11
11
11
9
9
9
9
9
9
9
9
9
9
9
9
9
9
9
9
9
9
9
10
10
9
9
9
9
9
9
10
11
11
11
11
11
11
11
11
11
11
11
11
10
10
10
10
10
10
10
10
11
11
11
11
11
11
11
11
11
11
11
11
11
11
11
12
12
11
10
10
10
10
10
15
17
17
20
20
25
27
27
27
27
27
27
27
28
28
28
28
29
29
29
29
29
29
29
29
29
29
29
28
28
27
27
27
27
27
27
27
28
28
28
28
28
29
29
29
29
30
29
29
29
29
29
29
29
29
29
29
29
29
29
29
29
29
29
29
29
28
28
28
28
28
28
28
28
28
27
27
27
28
28
28
28
28
29
29
29
30
30
32
33
33
33
33
33
33
35
40
41
45
45
45
51
52
57
58
61
61
59
57
57
57
57
58
58
58
59
59
61
61
61
60
56
55
55
55
55
54
54
54
54
54
54
54
54
52
50
50
50
50
50
50
48
47
46
46
46
46
46
46
46
46
46
46
45
45
45
45
45
42
42
42
42
42
42
42
42
42
42
42
42
42
42
42
42
42
42
42
42
42
43
43
43
43
43
43
43
41
41
41
40
40
40
40
40
38
37
37
37
37
36
35
35
33
33
33
33
32
30
30
30
27
27
22
22
18
6
3
3
3
3
3
3
3
3
3
3
3
3
3
3
2
2
2
2
2
2
2
2
2
2
2
2
2
2
2
2
2
1
1
1
1
1
1
1
1
1
1
1
1
1
1
1
1
1
1
1
1
1
1
1
1
1
1
1
1
1
1
1
1
1
1
1
1
1
1
1
1
1
1
1
1
1
1
1
1
1
1
1
1
1
1
1
1
1
1
1
1
1
1
1
1
1
1
1
1
1
1
1
1
1
1
1
1
1
1
1
1
1
1
1
1
1
1
1
1
1
1
1
1
1
1
1
1
1
1
1
1
1
1
1
1
1
1
1
1
1
0
0
0
0
0
0
0
0
0
0
0
0
0
0
0
0
0
0
0
0
0
0
0
0
0
0
0
0
0
0
0
0
0
0
0
0
0
0
0
0
0
0
0
0
0
0
0
0
0
0
0
0
0
0
0
0
0
0
0
0
0
0
0
0
0
0
0
0
0
0
0
0
0
0
0
0
0
0
0
0
0
0
0
0
0
0
0
0
0
0
0
0
0
0
0
0
0
0
0
0
0
0
0
0
0
0
0
0
0
0
0
0
0
0
0
0
0
0
0
0
0
0
0
0
0
0
0
0
0
0
0
0
0
0
0
0
0
0
0
0
0
0
0
0
0
0
0
0
0
0
0
0
0
0
0
0
0
0
0
0
0
0
0
0
0
0
0
0
0
0
0
0
0
0
0
0
0
0
0
0
0
0
0
0
0
0
0
0
0
0
0
0
0
0
0
0
0
0
0
0
0
0
0
0
0
0
0
0
0
0
0
0
0
0
0
0
0
0
0
0
0
0
0
0
0
0
0
0
0
0
0
0
0
0
0
0
0
0
0
0
0
0
0
0
0
0
0
0
0
0
0
0
0
0
0
0
0
0
0
0
0
0
0
0
0
0
0
1
1
1
1
1
1
1
1
1
1
1
1
1
1
1
1
1
1
1
1
1
1
1
1
1
1
1
1
1
1
1
1
1
1
1
1
1
1
1
1
1
1
1
1
1
1
1
1
1
1
1
1
1
1
1
1
1
1
1
1
1
1
1
1
1
1
1
1
1
1
1
2
2
2
2
2
2
2
2
2
2
2
2
2
2
2
2
2
2
2
2
2
2
2
3
3
3
3
3
3
3
3
3
3
3
3
3
5
5
5
5
5
5
5
5
5
5
5
5
5
5
5
5
5
5
5
5
5
5
5
5
5
5
5
5
5
5
5
5
5
5
5
5
5
5
5
5
5
5
5
5
5
5
5
5
5
5
5
5
5
5
5
5
5
5
5
5
5
5
5
5
5
4
4
4
4
4
4
4
4
4
3
4
4
4
5
5
5
5
5
5
5
4
4
4
4
4
4
4
4
4
4
4
4
4
4
4
5
5
5
5
5
5
5
5
5
5
5
6
6
6
6
6
7
7
7
7
7
7
7
8
8
8
9
9
9
10
10
11
11
11
11
11
11
11
11
11
11
11
11
11
11
11
11
11
11
11
11
11
11
11
11
11
11
11
11
11
11
11
11
11
11
11
11
11
11
11
11
11
11
11
11
11
11
11
11
11
11
11
11
11
11
12
13
13
15
15
17
20
20
22
23
22
22
23
26
28
29
29
30
31
31
32
32
34
33
32
32
31
31
30
30
30
30
30
31
32
32
32
32
32
32
33
33
34
34
37
37
37
38
38
38
38
38
38
38
39
39
39
39
39
39
39
39
39
39
39
39
39
39
39
39
40
40
40
40
39
39
39
39
39
39
39
39
39
39
39
38
38
38
38
38
38
39
39
39
39
39
39
39
39
39
39
39
38
38
37
38
39
39
42
43
43
43
43
43
46
47
48
48
48
47
47
47
47
47
47
48
48
49
49
49
50
51
51
52
52
51
51
51
51
51
51
52
53
54
55
56
54
53
54
54
55
55
55
55
54
63
66
78
87
91
95
100
100
105
103
103
105
105
105
105
104
101
101
101
101
101
101
101
101
101
101
101
101
101
101
101
101
100
98
98
98
98
98
98
98
98
99
99
99
99
99
99
99
98
99
99
99
99
99
99
99
97
97
97
97
88
88
89
89
90
91
91
90
91
93
93
93
93
93
90
91
92
92
91
90
90
90
91
91
91
92
90
91
91
91
91
91
90
88
88
87
86
85
85
86
86
88
87
88
91
92
91
92
92
93
94
101
102
104
106
108
109
111
118
120
119
119
109
110
115
115
113
113
114
111
109
109
112
114
124
127
126
127
126
126
126
124
124
124
124
126
126
126
126
127
126
125
126
128
127
125
124
124
124
124
124
123
119
119
115
115
115
115
115
115
116
116
116
117
118
119
121
121
120
120
120
120
120
120
120
120
119
118
118
117
117
118
121
120
123
124
126
128
127
129
127
128
131
131
130
129
129
129
129
128
127
124
121
121
121
121
121
121
121
121
121
118
118
116
116
117
116
115
115
114
114
114
110
110
108
108
108
108
108
108
108
108
108
103
103
103
103
102
104
104
106
106
105
105
101
101
101
103
102
102
101
101
99
99
96
96
96
96
94
92
92
92
91
91
91
88
88
86
86
86
85
85
84
82
80
80
80
78
77
79
77
76
76
76
72
74
74
74
74
77
80
81
81
83
83
82
82
80
80
81
81
79
76
75
74
73
73
72
72
72
69
68
68
69
68
72
71
71
69
69
69
70
72
73
74
74
70
70
70
72
74
76
77
76
75
75
75
75
75
75
74
72
69
68
68
68
67
68
68
67
67
67
67
67
66
66
66
64
64
64
64
64
65
68
71
73
74
74
73
75
75
75
75
80
83
91
94
99
103
103
137
138
138
138
138
134
132
132
133
132
132
132
134
135
136
138
138
144
143
146
145
144
144
144
145
147
146
146
139
139
140
145
153
168
170
174
173
185
185
187
189
195
198
199
202
201
201
200
202
201
202
200
199
199
199
199
198
197
199
200
202
203
203
203
202
202
202
202
208
208
208
208
208
213
213
214
214
214
217
216
216
216
213
213
211
211
217
216
216
216
217
216
215
221
222
225
227
233
234
235
234
231
229
229
227
227
227
227
227
224
224
224
224
225
224
228
228
224
224
224
224
223
223
222
221
221
220
214
210
206
206
205
204
204
204
204
204
203
203
202
200
200
200
200
195
193
188
186
182
181
179
178
179
179
179
176
169
165
154
152
154
153
152
146
146
143
143
145
145
147
146
146
146
146
146
145
145
145
144
144
140
138
135
135
134
132
130
127
123
123
123
123
123
123
121
121
121
121
120
120
119
115
112
112
112
112
108
108
107
106
105
102
104
104
105
104
106
106
105
105
106
104
105
102
97
97
97
97
101
102
103
104
100
97
99
94
96
94
94
94
94
95
95
95
95
95
95
95
98
97
97
97
93
91
90
90
88
85
85
85
85
87
88
88
88
88
89
88
87
84
84
84
84
83
83
82
82
75
74
74
75
77
75
74
74
73
73
72
72
72
70
70
69
69
69
67
64
64
64
64
64
64
63
63
63
63
63
63
63
62
62
61
61
61
61
61
61
61
61
60
57
56
55
53
52
52
52
52
52
52
52
52
52
52
52
52
52
52
52
51
46
45
45
45
45
40
40
40
38
37
38
36
35
34
32
31
31
30
29
31
31
31
25
24
25
25
24
24
23
23
12
12
12
13
13
13
13
13
13
13
13
13
13
13
13
13
13
13
13
13
13
13
13
13
14
15
15
15
15
15
15
17
17
20
20
20
20
20
20
20
20
20
20
20
20
20
20
20
20
20
20
20
20
21
21
21
21
21
21
21
21
21
21
21
21
21
21
21
21
21
21
21
21
21
21
21
22
22
22
22
22
22
22
22
22
22
22
22
22
22
22
22
19
18
16
16
16
16
16
15
15
15
15
14
13
13
13
13
13
13
13
13
13
13
13
13
13
13
13
13
13
13
13
13
13
13
13
13
13
13
12
12
12
12
13
13
14
14
17
17
17
17
17
18
18
19
19
19
20
20
20
20
20
20
20
20
19
21
22
23
23
24
23
22
22
23
23
23
23
23
23
23
23
24
24
23
22
22
22
22
22
22
22
23
24
23
25
25
25
25
25
25
25
28
28
32
31
32
32
32
33
33
33
33
33
33
34
34
34
34
34
34
34
34
34
34
34
34
34
33
33
33
33
33
33
33
33
33
33
33
33
33
33
33
33
33
33
33
33
33
33
33
33
33
33
33
33
34
34
34
34
34
34
34
33
32
32
32
32
32
32
32
32
32
31
31
29
29
29
29
29
28
28
28
28
28
28
28
28
27
26
26
26
25
26
26
26
26
26
26
26
26
26
25
25
25
25
25
22
22
22
21
21
19
18
18
17
15
15
15
15
15
15
16
18
21
20
20
20
20
20
23
23
23
23
23
23
23
23
23
23
23
23
22
22
22
22
22
22
22
22
22
22
22
22
22
18
18
15
14
14
14
14
14
14
14
14
15
15
17
17
17
17
18
18
18
18
18
18
20
20
20
20
21
20
20
20
20
20
20
20
20
20
20
20
20
19
19
19
19
19
19
19
19
19
19
19
19
19
19
19
19
19
19
19
19
19
19
19
19
19
19
19
19
19
19
19
19
19
19
19
19
20
20
20
19
18
19
19
19
19
19
19
19
19
19
19
18
18
17
17
17
17
17
17
17
17
17
17
17
16
16
16
16
16
16
15
15
15
12
12
11
11
5
5
5
5
5
5
5
1
1
1
1
1
1
1
1
1
1
1
1
1
1
1
1
1
1
1
1
1
1
1
2
2
2
2
2
2
2
2
2
2
3
3
3
4
4
4
4
4
4
4
4
4
4
4
4
4
4
4
4
3
3
3
3
3
3
3
3
3
5
6
6
6
7
7
8
8
8
8
8
8
8
8
8
8
8
8
8
8
8
8
8
8
8
8
8
8
8
8
8
8
8
8
8
8
8
8
8
8
8
8
8
8
8
8
9
9
9
9
9
9
9
9
9
9
9
9
8
8
8
9
9
9
9
9
9
9
9
9
9
9
9
9
9
9
9
9
9
9
9
9
9
9
9
9
9
9
9
9
9
9
9
9
9
9
9
9
9
9
9
9
9
9
9
9
9
9
9
9
9
9
10
10
10
8
8
8
9
11
10
10
9
9
9
11
11
12
13
13
13
13
14
17
17
19
20
20
20
20
20
20
20
25
24
24
24
24
25
25
25
25
25
25
25
25
26
26
26
25
25
25
26
27
27
27
27
26
26
26
26
26
26
26
26
26
26
26
26
27
28
29
29
30
30
30
30
30
30
30
30
30
30
30
30
30
30
30
30
30
30
30
30
30
30
30
30
30
30
30
30
30
30
30
30
30
30
30
30
31
31
31
31
31
31
31
33
33
33
34
34
34
34
32
32
32
32
31
31
31
31
31
30
30
30
30
30
29
29
28
27
27
28
28
27
27
26
27
30
31
35
37
37
37
37
37
37
37
35
35
35
35
34
34
33
33
33
33
33
33
33
33
32
32
32
32
32
32
32
32
34
34
34
34
34
36
36
36
36
36
36
36
36
37
37
37
37
37
36
37
37
37
36
37
38
38
38
37
37
39
45
44
44
44
44
44
44
46
48
50
50
50
52
52
51
50
50
51
51
51
51
51
51
51
50
50
50
50
49
49
49
49
49
49
49
48
48
48
48
48
48
48
48
48
48
47
47
47
48
49
50
50
49
49
49
50
50
51
52
54
54
52
63
63
66
67
72
70
70
78
78
81
83
87
88
90
91
90
92
94
97
100
101
104
106
106
107
106
106
106
106
106
105
104
104
104
104
102
102
102
101
100
100
100
98
98
98
98
98
98
98
98
98
98
98
98
98
98
97
97
97
97
97
97
98
98
95
92
92
92
92
92
91
91
91
91
91
89
89
89
89
89
89
89
89
89
89
88
88
88
88
89
90
90
90
90
90
89
86
86
86
86
86
86
84
86
89
89
89
89
89
89
89
90
91
92
90
87
90
89
90
88
86
86
86
87
88
87
87
90
93
99
100
101
101
100
100
99
94
94
94
96
101
101
105
101
102
101
102
102
102
105
110
107
108
107
106
106
106
107
109
109
108
104
101
101
101
102
102
102
102
102
102
101
101
101
101
101
101
99
99
98
98
98
98
98
96
96
96
95
95
95
95
95
95
95
95
94
94
94
94
94
94
94
95
95
95
95
94
94
91
91
91
91
90
90
89
89
89
89
89
89
89
87
87
87
87
86
83
83
85
85
85
86
86
87
88
89
89
89
89
89
89
87
87
85
79
78
78
78
77
77
77
70
70
66
66
66
66
66
66
66
66
65
64
64
64
63
59
59
59
58
58
58
56
55
55
52
51
51
51
51
49
47
47
47
47
44
43
42
42
42
42
41
30
30
30
28
24
24
23
23
23
23
23
22
22
22
19
17
17
17
17
17
17
15
15
13
13
13
10
10
10
9
9
9
9
9
9
9
9
9
9
9
8
8
8
6
6
6
6
6
5
5
5
5
5
4
4
4
4
4
3
1
1
1
1
1
1
1
1
1
1
1
1
1
1
1
1
0
0
0
0
0
0
0
0
0
0
0
0
0
0
0
0
0
0
0
0
0
0
0
0
0
0
0
0
0
0
0
0
0
0
0
0
0
0
0
0
0
0
0
0
0
0
0
0
0
0
0
0
0
0
0
0
0
0
0
0
0
0
0
0
0
0
0
0
0
0
0
0
0
0
0
0
0
0
0
0
0
0
0
0
0
0
0
0
0
0
0
0
0
0
0
0
0
0
0
0
0
0
0
0
0
0
0
0
0
0
0
0
0
0
0
0
0
0
0
0
0
0
0
0
0
0
0
0
0
0
0
0
0
0
0
0
0
0
0
0
0
0
0
0
0
0
0
0
0
0
0
0
0
0
0
0
0
0
0
0
0
0
0
0
0
0
0
0
0
0
0
0
0
0
0
0
0
0
0
0
0
0
0
0
0
0
0
0
0
0
0
0
0
0
0
0
0
0
0
0
0
0
0
0
0
0
0
0
0
0
0
0
0
0
0
0
0
0
0
0
0
0
0
0
0
0
0
0
0
0
0
0
0
0
0
0
0
0
0
0
0
0
0
0
0
0
0
0
0
0
0
0
0
0
0
0
0
0
0
0
0
0
0
0
0
0
0
0
0
0
0
0
0
0
0
0
0
0
0
0
0
0
0
0
0
0
0
0
0
0
0
0
0
0
0
0
0
0
0
0
0
0
0
0
0
0
0
0
0
0
0
0
0
0
0
0
0
0
0
0
0
0
0
0
0
0
0
0
0
0
0
0
0
0
0
0
0
0
0
0
0
0
0
0
0
0
0
0
0
0
0
0
0
0
0
0
0
0
0
0
0
0
0
0
0
0
0
0
0
0
0
0
0
0
0
0
0
0
0
0
0
0
0
0
0
0
0
0
0
0
0
0
0
0
0
0
0
0
0
0
0
0
0
0
0
0
0
0
0
0
0
0
0
0
0
0
0
0
0
0
0
0
0
0
0
0
0
0
0
0
0
0
0
0
0
0
0
0
0
0
0
0
0
0
0
0
0
0
0
0
0
0
0
0
0
0
0
0
0
0
0
0
0
0
0
0
0
0
0
0
0
0
0
0
0
0
0
0
0
0
0
0
0
0
0
0
0
0
0
0
0
0
0
0
0
0
0
0
0
0
0
0
0
0
0
0
0
0
0
0
0
0
0
0
0
0
0
0
0
0
0
0
0
0
0
0
0
0
0
0
0
0
0
0
0
0
0
0
0
0
0
0
0
0
0
0
0
0
0
0
0
0
0
0
0
0
0
0
0
0
0
0
0
0
0
0
0
0
0
0
0
0
0
0
0
0
0
0
0
0
0
0
0
0
0
0
0
0
0
0
0
0
0
0
0
0
0
0
0
0
0
0
0
0
0
0
0
0
0
0
0
0
0
0
0
0
0
0
0
0
0
0
0
0
0
0
0
0
0
0
0
0
0
0
0
0
0
0
0
0
0
0
0
0
0
0
0
0
0
0
0
0
0
0
0
0
0
0
0
0
0
0
0
0
0
0
0
0
0
0
0
0
0
0
0
0
0
0
0
0
0
0
0
0
0
0
0
0
0
0
0
0
0
0
0
0
0
0
0
0
0
0
0
0
0
0
0
0
0
0
0
0
0
0
0
0
0
0
0
0
0
0
0
0
0
0
0
0
0
0
0
0
0
0
0
0
0
0
0
0
0
0
0
0
0
0
0
0
0
0
0
0
0
0
0
0
0
0
0
0
0
0
0
0
0
0
0
0
0
0
0
0
0
0
0
0
0
0
0
0
0
0
0
0
0
0
0
0
0
0
0
0
0
0
0
0
0
0
0
0
0
0
0
0
0
0
0
0
0
0
0
0
0
0
0
0
0
0
0
0
0
0
0
0
0
0
0
0
0
0
0
0
0
0
0
0
0
0
0
0
0
0
0
0
0
0
0
0
0
0
0
0
0
0
0
0
0
0
0
0
0
0
0
0
0
0
0
0
0
0
0
0
0
0
0
0
0
0
0
0
0
0
0
0
0
0
0
0
0
0
0
0
0
0
0
0
0
0
0
0
0
0
0
0
0
0
0
0
0
0
0
0
0
0
0
0
0
0
0
0
0
0
0
0
0
0
0
0
0
0
0
0
0
0
0
0
0
0
0
0
0
0
0
0
0
0
0
0
0
0
0
0
0
0
0
0
0
0
0
0
0
0
0
0
0
0
0
0
0
0
0
0
0
0
0
0
0
0
0
0
0
0
0
0
0
0
0
0
0
0
0
0
0
0
0
0
0
0
0
0
0
0
0
0
0
0
0
0
0
0
0
0
0
0
0
0
0
0
0
0
0
0
0
0
0
0
0
0
0
0
0
1
1
1
1
1
1
1
1
1
1
1
1
1
1
1
1
1
1
2
2
2
2
2
2
2
2
2
2
2
2
2
2
2
2
2
3
3
3
3
3
3
4
4
4
4
4
4
4
4
4
5
5
5
5
5
5
5
5
5
5
5
5
5
5
5
5
5
5
5
5
5
5
5
5
5
5
5
5
5
5
5
5
5
5
5
5
5
5
6
6
6
6
6
6
6
6
6
6
6
6
6
6
6
6
6
6
6
6
6
6
6
6
6
6
6
6
6
6
6
6
6
6
6
6
6
6
6
6
6
6
6
6
5
5
5
5
5
5
5
5
5
5
5
5
5
5
5
5
5
5
5
5
5
5
5
5
5
5
5
5
5
5
5
5
5
5
5
4
4
4
4
4
4
4
4
4
4
4
4
4
2
2
2
0
0
0
0
0
0
0
0
0
1
1
1
1
1
1
1
1
1
1
1
1
1
1
1
1
0
0
0
0
0
0
0
0
0
0
0
0
0
0
0
0
0
0
0
0
0
0
0
0
0
0
0
0
0
0
0
0
0
0
0
0
0
0
0
0
0
0
0
0
0
0
0
0
0
0
0
0
0
0
0
0
0
0
0
0
0
0
0
0
0
0
0
0
0
0
0
0
0
0
0
0
0
0
0
0
0
0
0
0
0
0
0
0
0
0
0
0
0
0
0
0
0
0
0
0
0
0
0
0
0
0
0
0
0
0
0
0
0
0
0
0
0
0
0
0
0
0
0
1
1
1
1
1
1
1
1
1
1
1
1
1
1
1
1
1
1
1
1
1
1
1
1
1
1
1
1
1
1
1
1
1
1
1
1
1
1
1
1
1
1
1
1
1
1
1
1
1
1
1
1
1
1
1
1
1
1
1
1
1
1
1
1
1
1
1
1
1
1
1
1
1
1
1
1
1
1
0
0
0
0
0
0
0
0
0
0
0
0
0
0
0
0
0
0
0
0
0
0
0
0
0
0
0
0
0
0
0
0
0
0
0
0
0
0
0
0
0
0
0
0
0
0
0
0
0
0
0
0
0
0
0
0
0
0
0
0
0
0
0
0
0
0
0
0
0
0
0
0
0
0
0
0
0
0
0
0
0
0
0
0
0
0
0
0
0
0
0
0
0
0
0
0
0
0
0
0
0
0
0
0
0
0
0
0
0
0
0
0
0
0
0
0
0
0
0
0
0
0
0
0
0
0
0
0
0
0
0
0
0
0
0
0
0
0
0
0
0
0
0
0
0
0
0
0
0
0
0
0
0
0
0
0
0
0
0
0
0
0
0
0
0
0
0
0
0
0
0
0
0
0
0
0
0
0
0
0
0
0
0
0
0
0
0
0
0
0
0
0
0
0
0
0
0
0
0
0
0
0
0
0
0
0
0
0
0
0
0
0
0
0
0
0
0
0
0
0
0
0
0
0
0
0
0
0
0
0
0
0
0
0
0
0
0
0
0
0
0
0
0
0
0
0
0
0
0
0
0
0
0
0
0
0
0
0
0
0
0
0
0
0
0
0
0
0
0
0
0
0
0
0
0
0
0
0
0
0
0
0
0
0
0
0
0
0
0
0
0
0
0
0
0
0
0
0
0
0
0
0
0
0
0
0
0
0
0
0
0
0
0
0
0
0
0
0
0
0
0
0
0
0
0
0
0
0
0
0
0
0
0
0
0
0
0
0
0
0
0
0
0
0
0
0
0
0
0
0
0
0
0
0
0
0
0
0
0
0
0
0
0
0
0
0
0
0
0
0
0
0
0
0
0
0
0
0
0
0
0
0
0
0
0
0
0
0
0
0
0
0
0
0
0
0
0
0
0
0
0
0
0
0
0
0
0
0
0
0
0
0
0
0
0
0
0
0
0
0
0
0
0
0
0
0
0
0
0
0
0
0
0
0
0
0
0
0
0
0
0
0
0
0
0
0
0
0
0
0
0
0
0
0
0
0
0
0
0
0
0
0
0
0
0
0
0
0
0
0
0
0
0
0
0
0
0
0
0
0
0
0
0
0
0
0
0
0
0
0
0
0
0
0
0
1
1
1
1
1
1
1
1
1
1
1
1
1
1
1
1
2
2
2
2
2
2
2
2
2
2
2
2
2
2
2
2
2
2
2
2
2
2
2
2
2
2
2
2
2
2
2
2
2
2
2
2
2
2
2
2
3
3
3
3
3
3
3
3
3
3
3
3
3
3
3
3
3
3
3
3
3
3
3
3
3
3
3
3
3
3
3
3
3
3
3
3
3
3
3
3
3
3
3
3
2
2
2
2
2
2
2
2
2
2
2
2
2
2
2
2
2
2
2
2
2
2
2
3
3
3
3
3
3
3
3
3
3
3
3
2
2
2
2
2
2
2
2
2
2
2
2
2
2
2
2
2
2
1
1
1
1
1
1
1
1
1
1
1
1
1
1
1
1
1
1
1
1
1
1
1
1
1
1
1
1
1
1
1
1
1
1
1
1
1
1
1
1
1
1
1
1
1
1
1
1
1
1
1
1
1
1
2
2
2
2
2
2
2
2
2
2
2
2
2
2
2
2
2
2
2
2
2
2
2
2
2
2
2
2
2
2
2
2
1
1
1
1
1
1
1
1
1
1
1
1
1
1
1
1
1
1
2
2
2
2
2
2
2
2
2
2
2
2
2
2
2
2
2
2
2
2
2
2
2
2
2
2
2
2
2
2
2
2
2
2
2
2
2
2
2
2
2
2
2
2
2
2
2
2
2
2
2
2
2
2
2
2
2
2
2
2
2
2
2
2
2
2
2
2
1
1
1
1
1
1
1
1
1
1
1
1
2
2
2
2
2
3
3
3
3
2
2
2
2
2
2
2
2
2
2
2
2
2
2
2
2
2
2
2
2
2
2
2
2
2
2
2
1
1
1
1
1
1
1
1
1
1
1
1
1
1
1
1
1
1
1
1
1
1
1
1
1
1
1
1
1
1
1
1
1
1
1
1
1
1
1
1
1
1
1
1
1
1
1
1
1
1
1
1
1
1
1
1
1
1
1
1
1
1
1
1
1
1
1
1
0
0
0
0
0
0
0
0
0
0
0
0
0
0
0
0
0
0
0
0
0
0
0
0
0
0
0
0
0
0
0
0
0
0
0
0
0
0
0
0
0
0
0
0
0
0
0
1
1
1
1
1
1
1
2
2
2
2
2
2
2
2
2
2
2
2
2
2
2
2
2
2
2
2
2
2
2
2
2
2
1
1
1
1
1
1
1
1
1
1
1
1
1
1
1
1
1
1
1
1
1
1
1
1
1
1
1
1
1
1
1
1
1
1
2
2
2
2
2
4
4
4
4
4
4
4
4
4
4
4
4
4
6
6
7
7
7
6
6
6
6
6
6
7
7
7
7
10
10
10
10
10
10
10
10
10
11
12
12
12
12
12
12
12
12
12
12
12
12
12
12
12
12
12
12
12
12
13
15
15
15
15
15
15
15
15
15
15
15
15
15
15
15
15
15
15
15
15
15
15
15
15
15
15
15
15
15
15
15
15
15
15
15
15
15
15
15
15
15
15
15
15
15
15
15
15
15
15
15
15
14
14
14
14
14
14
14
14
14
14
13
13
13
12
12
12
12
12
12
12
12
11
11
11
10
10
10
10
10
10
10
9
9
9
9
9
9
9
8
8
8
8
8
8
8
8
8
8
8
8
8
8
8
8
8
8
8
7
7
8
8
8
8
8
8
8
7
7
7
7
7
7
7
7
7
7
7
7
7
7
7
7
7
6
5
5
3
3
3
1
1
1
1
2
2
2
3
2
2
2
2
2
2
2
2
2
2
2
2
2
2
2
2
2
2
2
2
2
2
2
2
2
2
2
2
2
2
2
2
2
2
2
2
2
2
2
2
2
2
2
2
2
2
2
2
2
2
2
2
2
2
2
2
2
2
2
2
2
2
2
2
2
2
2
2
2
2
2
2
2
2
2
2
2
2
2
2
2
2
2
2
2
2
2
2
2
2
2
2
2
2
2
2
2
2
2
2
2
3
3
3
3
3
3
3
3
3
3
3
3
3
3
2
2
2
2
2
0
0
0
0
0
0
0
0
0
0
0
0
0
0
0
0
0
0
0
0
0
0
0
0
0
0
0
0
0
0
1
1
1
1
1
1
1
1
1
1
1
1
1
1
1
1
1
1
1
1
1
1
1
1
1
1
1
1
1
1
1
1
1
1
1
1
1
1
1
1
1
1
1
1
1
1
1
1
1
1
1
1
1
1
1
1
1
1
1
1
1
1
1
1
1
1
1
1
1
1
1
1
1
1
1
1
1
1
1
1
2
2
2
2
2
2
2
2
2
2
2
2
2
2
2
2
2
2
2
2
2
2
2
2
2
2
2
2
2
2
2
2
2
2
2
2
2
2
1
1
1
1
1
1
1
1
1
1
1
1
1
1
1
1
1
1
1
1
1
1
1
1
1
1
1
1
1
1
1
1
1
1
1
1
1
1
1
1
1
1
1
1
1
1
1
1
1
1
1
1
1
1
1
1
1
1
1
1
0
0
0
0
0
0
0
0
0
0
0
0
0
0
0
0
0
0
0
0
0
0
0
0
0
0
0
0
0
0
0
0
0
0
0
0
0
0
0
0
0
0
0
0
0
0
0
0
0
0
0
0
0
0
0
0
0
0
0
0
0
0
0
0
0
0
0
0
0
0
0
0
0
0
0
0
0
0
0
0
0
0
0
0
0
0
0
0
0
0
0
0
0
0
0
0
0
0
0
0
0
0
0
0
0
0
0
0
0
0
0
0
0
0
0
0
0
0
0
0
0
0
0
0
0
0
0
0
0
0
0
0
0
0
0
0
0
0
0
0
0
0
0
0
0
0
0
0
0
0
0
0
0
0
0
0
0
0
0
0
0
0
0
0
0
0
0
0
0
0
0
0
0
0
0
0
0
0
0
0
0
0
0
0
0
0
0
0
0
0
0
0
0
0
0
0
0
0
0
0
0
0
0
0
0
0
0
0
0
0
0
0
0
0
0
0
0
0
0
0
0
0
0
0
0
0
0
0
0
0
0
0
0
0
0
0
0
0
0
0
0
0
0
0
0
0
0
0
0
0
0
0
0
0
0
0
0
0
0
0
0
0
0
0
0
0
0
0
0
0
0
0
0
0
0
0
0
0
0
0
0
0
0
0
0
0
0
0
0
0
0
0
0
0
0
0
0
0
0
0
0
0
0
0
0
0
0
0
0
0
0
0
0
0
0
0
0
0
0
0
0
1
1
1
1
1
1
1
1
1
1
1
1
1
1
1
1
1
1
1
1
1
1
1
1
1
1
1
1
1
1
1
1
1
1
1
1
1
1
1
1
1
1
1
1
1
1
1
1
1
1
1
1
1
1
1
1
1
1
1
2
2
2
2
2
2
2
2
2
2
2
2
2
2
3
3
3
3
3
3
3
3
3
3
3
2
2
2
2
2
2
2
2
2
2
2
2
2
2
2
2
2
2
2
2
2
2
2
2
2
2
2
2
2
2
2
2
2
2
2
2
2
2
2
2
2
2
2
2
2
2
2
2
2
2
2
2
2
2
2
2
2
2
2
2
2
2
2
2
2
2
2
2
2
2
2
2
2
2
2
2
2
2
2
2
2
2
2
2
2
2
2
2
2
2
2
2
2
2
2
2
2
2
2
2
2
2
2
2
2
2
2
2
2
2
2
2
2
2
2
2
2
2
2
2
2
2
2
2
2
2
2
1
0
0
0
0
0
0
0
0
0
0
0
0
0
0
0
0
0
0
0
0
0
0
0
0
0
0
0
0
0
0
0
0
0
0
0
0
0
0
0
0
0
0
0
0
0
0
0
0
0
0
0
0
0
0
0
0
0
0
0
0
0
0
0
0
0
0
0
0
0
0
0
0
0
0
0
0
0
0
0
0
0
0
0
0
0
0
0
0
0
0
0
0
0
0
0
0
0
0
0
0
0
0
0
0
0
0
0
0
0
0
0
0
0
0
0
0
0
0
0
0
0
0
0
0
0
0
0
0
0
0
0
0
0
0
0
0
0
0
0
0
0
0
0
0
0
0
0
0
0
0
0
0
0
0
0
0
0
0
0
0
0
0
0
0
0
0
0
0
0
0
0
0
0
0
0
0
0
0
0
0
0
0
0
0
0
0
0
0
0
0
0
0
0
0
0
0
0
0
0
0
0
0
0
0
0
0
0
0
0
0
0
0
0
0
0
0
0
0
0
0
0
0
0
0
0
0
0
0
0
0
0
0
0
0
0
0
0
0
0
0
0
0
0
0
0
0
0
0
0
0
0
0
0
0
0
0
0
0
0
0
0
0
0
0
0
0
0
0
0
0
0
0
0
0
0
0
0
0
0
0
0
0
0
1
1
1
1
1
1
1
1
1
1
1
1
1
1
1
1
1
1
1
1
1
1
1
1
1
1
1
2
2
2
2
2
2
2
2
2
2
2
2
2
2
2
2
2
2
2
2
2
2
2
3
3
4
4
4
4
5
5
5
5
5
5
5
5
5
5
5
5
5
5
5
5
5
5
5
5
5
5
5
5
5
5
5
5
5
5
5
5
5
5
5
5
5
5
5
5
5
5
5
5
5
4
4
4
4
4
4
4
4
4
4
4
4
4
4
4
4
4
4
4
4
4
4
4
4
4
4
4
4
4
4
3
3
3
3
3
3
3
3
3
3
3
3
3
3
3
3
3
3
3
3
3
3
3
3
3
3
3
3
3
3
3
3
3
3
3
3
3
3
3
3
3
3
3
3
3
2
2
2
2
2
2
2
2
2
2
2
2
2
2
2
3
3
3
3
2
2
2
2
2
2
2
2
2
2
2
1
1
1
1
0
0
0
0
0
0
0
0
0
0
0
0
0
0
0
0
0
0
0
0
0
0
0
0
0
0
0
0
0
0
0
0
0
0
0
0
0
0
0
0
1
1
1
2
2
2
2
2
2
2
2
2
2
2
2
2
2
2
2
2
2
2
2
2
2
2
2
2
2
2
2
2
2
2
2
2
2
2
2
2
2
2
2
2
2
2
2
2
2
2
2
2
2
1
1
1
1
1
1
1
1
1
1
1
1
1
1
1
1
1
1
1
1
1
1
1
1
1
1
1
1
1
1
1
1
1
1
1
1
1
1
1
1
1
1
1
1
1
1
1
1
2
2
2
2
2
2
2
2
2
2
3
3
3
3
3
3
3
3
3
2
2
2
2
2
2
2
2
2
2
2
2
2
2
2
2
2
2
2
2
2
2
2
2
2
2
2
3
3
3
3
3
3
3
3
3
3
3
3
3
3
3
3
3
3
3
3
3
3
3
3
3
3
3
3
3
3
3
3
3
3
3
3
3
3
3
3
3
3
3
3
3
3
3
4
4
4
4
4
4
4
4
4
4
4
4
4
4
4
4
4
4
4
4
4
5
5
5
5
5
5
5
5
5
6
6
6
6
6
6
6
6
6
6
6
6
6
6
6
5
5
5
5
5
5
5
5
5
5
5
5
5
5
5
4
4
4
4
4
4
4
5
5
5
5
5
5
5
5
5
5
5
5
4
4
4
4
4
4
4
4
4
4
5
5
5
5
5
5
5
5
5
5
5
5
5
5
5
5
5
5
5
6
6
6
6
6
6
6
6
6
6
6
6
6
6
6
6
6
6
6
6
6
6
6
6
6
6
6
6
6
6
6
6
6
6
6
6
6
6
6
6
7
7
6
6
6
6
6
6
6
6
6
6
6
5
5
5
5
5
5
5
5
5
5
5
5
5
5
5
5
5
5
5
5
5
5
5
5
5
5
5
5
5
5
5
5
5
5
4
3
1
1
1
1
1
1
1
1
1
1
1
1
1
1
1
1
1
1
1
1
1
1
1
1
1
1
1
1
1
1
1
1
1
1
1
1
1
1
1
1
1
1
1
1
1
1
1
1
1
1
1
1
1
1
1
1
1
1
1
1
1
1
0
0
0
0
0
0
0
0
0
0
0
0
0
0
0
0
0
0
0
0
0
0
0
0
0
0
0
0
0
0
0
0
0
0
0
0
0
0
0
0
0
0
0
0
0
0
0
0
0
0
0
0
0
0
0
0
0
0
0
0
0
0
0
0
0
0
0
0
0
0
0
0
0
0
1
1
1
1
1
1
1
1
1
1
1
1
1
1
1
1
1
1
1
1
1
1
1
1
1
1
1
1
1
1
1
1
1
1
1
1
1
1
1
1
1
1
1
1
1
1
1
1
1
1
1
1
1
1
1
1
1
1
1
1
1
1
1
1
1
1
1
1
1
1
1
1
1
1
1
1
1
1
1
2
2
2
2
2
2
2
2
2
2
2
2
2
1
1
1
1
1
1
1
1
1
1
1
1
1
1
1
1
1
1
1
1
1
1
1
1
1
1
1
1
1
1
1
1
1
1
1
1
1
1
1
1
1
1
1
1
1
1
1
1
1
1
1
0
0
0
0
0
0
0
0
0
0
0
0
0
0
0
1
1
1
1
1
1
1
1
1
1
1
1
1
1
1
1
1
1
0
0
0
0
0
0
0
0
0
0
0
0
0
0
0
0
0
0
0
0
0
0
0
0
0
0
0
0
0
0
0
0
0
0
0
0
0
0
0
0
0
0
0
0
0
0
0
1
1
1
1
1
1
1
1
1
1
1
1
1
2
2
2
2
2
2
2
2
2
2
2
2
2
2
2
2
3
3
3
3
4
4
4
4
4
4
4
4
4
4
4
4
4
4
4
4
4
4
4
4
4
4
4
4
4
4
4
4
4
4
4
4
5
5
5
5
5
5
5
5
5
5
5
5
5
5
5
5
5
5
5
5
5
5
5
5
5
5
5
5
5
5
5
5
5
5
5
5
5
5
5
5
5
5
5
5
5
5
5
5
5
5
5
5
5
5
5
5
4
4
4
4
4
4
4
4
4
4
4
4
4
4
4
4
3
3
3
3
3
3
3
3
3
2
2
2
2
2
2
2
2
2
2
2
2
2
2
2
2
2
2
2
2
2
2
2
2
2
2
2
2
2
0
0
0
0
0
0
0
0
0
0
0
0
0
0
0
0
0
0
0
0
0
0
0
0
0
0
0
0
0
0
0
0
0
0
0
0
0
0
0
0
0
0
0
0
0
0
0
0
0
0
0
0
0
0
0
0
0
0
0
0
0
0
0
0
0
0
0
0
0
0
0
0
0
0
0
0
0
0
0
0
0
0
0
0
0
0
0
0
0
0
0
0
0
0
0
0
0
0
0
0
0
0
0
0
0
0
0
0
0
0
0
0
0
0
0
0
0
0
0
0
0
0
0
0
0
0
0
0
0
0
0
0
0
0
0
0
0
0
0
0
0
0
0
0
0
0
0
0
0
0
0
0
0
0
0
0
0
0
0
0
0
0
0
0
0
0
0
0
0
0
0
0
0
0
0
0
0
0
0
0
0
0
0
0
0
0
0
0
0
0
0
0
0
0
0
0
0
0
0
0
0
0
0
0
0
0
0
0
0
0
0
0
0
0
0
0
0
0
0
0
0
0
0
0
0
0
0
0
0
0
0
0
0
0
0
0
0
0
0
0
0
0
0
0
0
0
0
0
0
0
0
0
0
0
0
0
0
0
0
0
0
0
0
0
0
0
0
0
0
0
0
0
0
0
0
0
0
0
0
0
0
0
0
0
0
0
0
0
0
0
0
0
0
0
0
0
0
0
0
0
0
0
0
0
0
0
0
0
0
0
0
0
0
0
0
0
0
0
0
0
0
0
0
0
0
0
0
0
0
0
0
0
0
0
0
0
0
0
0
0
0
0
0
0
0
0
0
0
0
0
0
0
0
0
0
0
0
0
0
0
0
0
0
0
0
0
0
0
0
0
0
0
0
0
0
0
0
0
0
0
0
0
0
0
0
0
0
0
0
0
0
0
0
0
0
0
0
0
0
0
0
0
0
0
0
0
0
0
0
0
0
0
0
0
0
0
0
0
0
0
0
0
0
0
0
0
0
0
0
0
0
0
0
0
0
0
0
0
0
0
0
0
0
0
0
0
0
0
0
0
0
0
0
0
0
0
0
0
0
0
0
0
0
0
0
0
0
0
0
0
0
0
0
0
0
0
0
0
0
0
0
0
0
0
0
0
0
0
0
0
0
0
0
0
0
0
0
0
0
0
0
0
0
0
0
0
0
0
0
0
0
0
0
0
0
0
0
0
0
0
0
0
0
0
0
0
0
0
0
0
0
0
0
0
0
0
0
0
0
0
0
0
0
0
0
0
0
0
0
0
0
0
0
0
0
0
0
0
0
0
0
0
0
0
0
0
0
0
0
0
0
0
0
0
0
0
0
0
0
0
0
0
0
0
0
0
0
0
0
0
0
0
0
0
0
0
0
0
0
0
0
0
0
0
0
0
0
0
0
0
0
0
0
0
0
0
0
0
0
0
0
0
0
0
0
0
0
0
0
0
0
0
0
0
0
0
0
0
0
0
0
0
0
0
0
0
0
0
0
0
0
0
0
0
0
0
0
0
0
0
0
0
0
0
0
0
0
0
0
0
0
0
0
0
0
0
0
0
0
0
0
0
0
0
0
0
0
0
0
0
0
0
0
0
0
0
0
0
0
0
0
0
0
0
0
0
0
0
0
0
0
0
0
0
0
0
0
0
0
0
0
0
0
0
0
0
0
0
0
0
0
0
0
0
0
0
0
0
0
0
0
0
0
0
0
0
0
0
0
0
0
0
0
0
0
0
0
0
0
0
0
0
0
0
0
0
0
0
0
0
0
0
0
0
0
0
0
0
0
0
0
0
0
0
0
0
0
0
1
1
1
1
1
1
1
1
1
2
2
2
3
3
3
3
3
3
3
3
3
3
3
3
3
3
3
3
3
3
3
3
3
3
3
3
3
3
3
3
3
3
3
3
3
3
3
3
3
3
3
3
3
3
3
3
3
3
3
3
3
3
3
3
3
3
4
4
4
4
4
4
4
4
4
4
4
4
4
4
4
4
4
4
4
4
4
4
4
4
4
3
3
3
3
3
3
3
3
3
3
3
3
3
3
3
3
3
3
3
3
3
3
3
3
3
3
3
3
3
3
3
3
3
3
3
3
3
3
3
3
4
4
4
4
4
4
4
4
6
6
6
7
7
7
7
7
8
8
8
8
7
7
7
7
7
7
7
7
7
7
7
7
7
7
7
7
7
7
7
7
7
7
7
7
7
7
7
7
7
7
7
7
7
6
6
6
6
6
6
6
6
6
6
8
8
8
8
7
7
7
7
8
8
8
8
8
8
8
8
9
10
10
10
10
10
10
11
12
12
12
12
12
12
12
12
12
12
12
12
12
12
12
12
13
13
13
13
13
13
13
13
13
13
13
13
13
13
13
13
13
13
13
13
12
12
12
13
13
13
13
13
13
13
13
12
12
12
11
11
12
12
12
12
12
12
12
12
12
12
12
12
12
12
12
12
12
12
12
12
12
12
12
12
12
12
12
11
11
11
11
11
11
11
11
11
11
11
11
11
11
11
11
11
11
11
11
12
12
13
13
13
13
13
13
12
11
11
11
11
10
10
10
10
10
10
11
11
11
11
11
11
11
11
11
11
11
9
9
9
9
9
9
8
8
7
7
7
7
7
7
7
7
7
7
7
7
7
7
7
7
7
6
6
6
6
6
6
6
6
6
6
5
5
5
4
4
3
3
3
4
4
4
4
4
4
4
4
3
3
3
3
3
3
3
3
3
3
3
3
3
3
3
3
3
3
3
3
3
3
3
3
3
3
3
3
3
3
3
3
3
3
3
3
3
3
3
3
0
0
0
0
0
0
0
0
0
0
0
0
0
0
0
0
0
0
0
0
0
0
0
0
0
0
0
0
0
0
0
0
0
0
0
0
0
0
0
0
0
0
0
0
0
0
0
0
0
0
0
0
0
0
0
0
0
0
0
0
0
0
0
0
0
0
0
0
0
0
0
0
0
0
0
0
0
0
0
0
0
0
0
0
0
0
0
0
0
0
0
0
0
0
0
0
0
0
0
0
0
0
0
0
0
0
0
0
0
0
1
1
1
1
1
1
1
1
1
1
1
1
1
1
1
1
1
1
1
1
1
1
1
1
1
1
1
1
1
1
1
1
1
1
1
1
1
1
1
1
1
1
1
1
1
1
1
1
1
1
1
1
1
1
1
1
1
1
1
1
1
1
1
1
1
1
1
1
1
1
1
1
1
1
1
1
1
1
1
1
1
1
1
1
1
1
1
1
1
1
1
1
1
1
1
1
1
1
1
1
1
1
1
1
1
1
1
1
1
1
1
1
1
1
1
1
1
1
1
1
1
1
1
1
1
1
1
1
1
1
1
1
1
1
1
1
1
1
1
1
1
1
1
1
1
1
1
1
0
0
0
0
0
0
0
0
0
0
0
0
0
0
1
1
1
1
1
1
1
1
1
1
1
1
0
0
0
0
0
0
0
0
0
0
0
0
0
0
0
0
0
0
0
0
0
0
0
0
0
0
0
0
0
0
0
0
0
0
0
0
0
0
0
0
0
0
0
0
0
0
0
0
0
0
0
0
0
0
0
0
0
0
0
0
0
0
0
0
0
0
0
0
0
0
0
0
0
0
0
0
0
0
0
0
0
0
0
0
0
0
0
0
0
0
0
0
0
0
0
0
0
0
0
0
0
0
0
0
0
0
0
0
0
0
0
0
0
0
0
0
0
0
0
0
0
0
0
0
0
0
0
0
0
0
0
0
0
0
0
0
0
0
0
0
0
0
0
0
0
0
0
0
0
0
0
0
0
0
0
0
0
0
0
0
0
0
0
0
0
0
0
0
0
0
0
0
0
0
0
0
0
0
0
0
1
1
2
2
2
2
2
2
2
2
2
2
2
2
3
3
3
3
3
3
3
3
3
3
3
3
3
3
3
3
3
3
3
3
3
3
3
3
3
3
3
3
3
3
3
3
3
3
3
3
3
3
3
3
3
3
3
3
3
3
3
3
3
3
3
3
3
3
3
3
3
2
2
2
2
2
2
2
2
2
2
2
2
2
2
2
2
2
2
2
2
2
2
2
2
2
2
2
2
2
2
2
2
2
2
2
2
2
2
2
2
2
2
2
2
2
2
2
2
2
2
2
1
1
4
9
11
12
15
17
17
17
17
18
18
18
18
18
22
35
36
37
37
37
37
37
38
39
39
39
42
44
47
48
49
49
49
51
51
51
53
54
63
62
63
63
64
64
64
65
65
66
66
67
67
67
68
68
69
70
70
70
70
70
71
73
73
74
75
75
75
75
76
76
76
77
77
77
77
77
78
81
81
82
82
82
83
83
83
83
83
83
83
83
83
83
83
83
83
83
83
83
83
83
84
84
84
86
88
98
100
101
101
101
101
100
100
100
100
100
99
98
98
97
97
97
96
96
96
95
95
95
92
94
94
92
91
91
90
88
88
88
88
89
88
88
88
88
88
87
87
84
84
85
83
80
78
78
78
78
77
74
74
74
74
73
73
78
81
80
81
81
79
76
78
78
86
90
91
91
90
91
92
92
94
95
96
96
96
96
100
101
103
104
110
113
113
113
113
112
112
107
107
107
107
107
107
106
106
106
105
105
105
104
106
106
101
101
100
100
99
99
99
99
99
99
99
99
101
101
101
101
103
108
107
108
110
109
110
110
110
111
111
111
111
111
111
110
110
110
110
110
109
109
110
111
112
114
113
113
113
113
113
113
113
112
112
112
112
113
113
111
111
109
108
108
108
108
106
105
104
104
104
104
104
102
102
102
103
103
104
104
103
106
105
103
102
104
103
101
101
103
101
109
105
112
112
112
112
105
98
99
100
100
99
99
99
97
95
95
94
94
93
95
95
94
94
94
94
94
95
95
95
95
93
92
92
92
92
91
91
92
93
97
99
101
101
100
102
101
101
102
101
101
99
95
94
92
92
92
92
92
91
91
89
89
90
93
96
100
101
103
103
107
107
107
108
108
108
108
108
109
109
107
107
107
108
106
109
111
114
117
121
130
136
138
142
149
149
153
159
163
177
181
180
200
256
258
262
263
262
260
268
268
268
271
297
304
303
305
316
315
320
320
322
325
327
330
328
330
331
335
335
334
334
335
335
335
334
336
337
335
335
334
334
334
333
333
333
333
333
333
334
334
334
334
332
333
334
336
337
336
336
336
334
334
333
332
332
332
331
330
330
330
330
330
330
329
329
329
326
329
329
332
334
332
336
333
332
332
332
332
324
325
329
331
328
328
325
328
327
330
329
328
328
323
323
323
323
323
322
322
323
317
317
306
306
306
306
306
304
300
299
299
298
294
291
291
291
287
284
281
270
254
249
245
246
240
239
240
233
233
233
231
229
227
225
224
214
212
212
212
212
212
212
204
200
194
192
187
185
181
178
174
173
172
161
152
152
152
152
146
143
143
137
132
133
132
130
125
122
122
122
99
98
97
95
92
92
86
37
37
40
38
41
45
45
47
53
53
53
53
54
56
56
56
56
56
55
54
53
52
52
52
52
50
50
50
50
50
50
50
50
50
50
50
50
50
50
50
50
50
50
50
50
50
49
49
49
50
50
49
49
49
49
49
49
49
49
49
49
49
49
49
49
50
50
50
50
50
50
50
50
50
50
50
50
50
50
50
49
49
49
49
47
47
47
47
48
47
47
47
50
49
49
48
47
44
44
44
45
47
47
45
45
45
42
42
42
42
42
42
42
42
42
42
42
42
40
40
41
39
39
40
39
38
40
40
40
41
40
39
39
39
39
40
40
40
40
39
39
36
36
36
37
37
36
36
34
34
33
33
33
33
33
33
31
30
28
28
27
27
27
27
26
25
25
25
25
25
25
25
25
23
23
24
25
25
26
26
25
25
25
24
24
24
24
24
24
24
24
24
24
24
24
24
24
24
26
27
27
27
26
26
26
26
26
25
25
24
24
26
27
27
27
26
26
26
26
26
26
26
27
27
27
27
27
27
27
27
27
27
27
27
27
27
27
27
26
26
26
26
26
26
26
26
26
26
26
25
25
24
24
25
22
22
22
24
24
24
24
24
24
24
25
25
25
25
26
26
27
27
27
26
27
33
33
33
36
36
36
36
36
36
35
35
35
35
35
35
34
33
35
36
36
37
37
38
40
40
40
39
40
41
41
46
56
56
56
57
56
56
58
58
58
59
60
60
60
60
60
60
60
59
57
56
57
56
56
56
56
57
57
57
57
57
57
57
58
58
58
58
58
56
56
56
56
56
57
57
57
57
57
57
57
57
57
59
59
60
60
60
60
63
63
63
63
63
63
62
62
62
62
62
62
62
62
62
62
62
62
62
62
60
61
61
62
62
62
62
62
62
62
62
62
62
61
61
61
61
61
64
67
69
64
63
61
61
60
60
60
60
60
60
60
59
59
58
58
57
57
57
57
55
54
54
54
54
53
59
62
64
64
64
70
67
68
68
68
65
63
59
60
60
60
60
60
59
57
57
55
55
55
55
54
54
54
54
54
54
54
54
54
54
54
54
55
55
55
55
55
54
54
53
53
53
53
53
53
53
53
53
53
52
52
52
50
50
50
50
50
50
50
50
50
50
48
48
48
48
48
47
47
47
46
46
45
45
45
45
45
45
45
45
45
45
45
45
45
45
44
44
44
43
42
41
41
41
41
41
41
41
41
41
41
41
40
42
42
42
42
42
43
40
38
37
36
36
36
35
35
34
34
34
34
34
34
33
33
33
33
33
29
28
28
28
28
27
27
27
26
26
25
25
25
25
25
25
24
23
24
24
24
23
23
23
23
23
23
23
23
23
23
22
22
22
20
20
20
18
18
19
20
20
18
18
19
20
20
19
19
19
19
19
19
19
19
19
19
19
19
19
19
19
17
17
17
16
16
16
16
16
16
16
16
16
16
16
16
16
15
15
16
16
16
16
16
16
16
16
16
16
16
14
14
12
12
12
12
12
12
11
10
10
10
10
11
12
12
14
14
14
14
14
14
13
13
13
13
14
15
15
15
15
15
15
15
15
15
15
15
15
14
14
14
14
14
14
14
14
14
14
14
14
14
15
15
15
15
15
15
15
15
15
15
15
15
15
15
15
15
15
15
15
15
15
14
14
14
14
14
14
14
14
14
14
14
14
14
14
14
14
15
13
13
13
14
15
17
17
17
16
16
16
16
16
15
14
14
14
14
14
14
14
14
14
14
14
14
14
14
14
14
15
19
24
24
25
24
25
27
27
27
27
27
27
27
27
27
27
26
26
26
26
26
26
26
26
26
25
25
25
25
25
25
25
25
25
25
25
24
24
24
24
24
24
23
23
23
23
23
23
23
23
23
23
23
23
23
23
23
23
23
23
23
23
23
23
23
23
23
22
22
22
22
22
22
22
22
22
22
22
22
22
22
22
21
21
21
21
21
20
20
19
19
19
20
20
20
23
23
24
24
24
24
24
25
25
26
26
27
31
31
30
31
31
32
32
32
31
31
31
31
31
31
31
31
32
32
32
32
32
32
32
32
33
34
34
34
34
34
35
34
33
33
33
33
34
33
34
34
35
35
35
35
35
35
35
35
35
35
35
35
33
33
33
33
33
33
33
33
32
33
33
34
34
33
34
33
33
33
33
33
32
32
32
32
32
32
32
32
32
32
33
33
34
34
34
34
34
34
33
33
33
33
33
33
33
32
31
31
31
34
36
36
36
36
36
36
36
36
36
36
46
49
51
51
51
51
51
51
52
52
52
53
53
54
55
55
55
55
55
55
55
56
56
56
57
59
59
59
60
61
60
60
59
59
58
58
57
55
55
55
55
55
54
51
51
52
52
49
49
49
44
44
45
45
45
45
45
44
44
45
48
48
48
48
48
50
50
50
51
51
69
71
83
85
85
88
89
106
121
129
139
140
142
143
143
143
143
152
155
155
156
156
158
159
167
168
168
171
171
173
174
177
179
179
181
187
194
200
203
204
205
205
210
213
214
214
219
219
219
219
219
218
220
220
220
221
221
221
221
221
221
221
221
221
221
221
220
220
220
219
220
219
219
219
217
217
216
216
216
216
216
215
214
214
214
214
214
214
212
211
210
210
209
209
209
208
206
206
206
203
204
203
202
201
201
197
194
194
194
193
192
187
186
186
187
188
188
188
189
185
185
183
183
183
180
175
175
165
156
155
152
152
145
145
141
141
140
140
140
134
134
132
131
130
130
129
124
117
116
116
114
114
113
108
108
108
108
98
98
93
92
92
92
91
87
87
79
77
77
77
77
77
75
75
74
71
69
68
66
64
64
64
61
61
60
59
57
57
56
56
55
53
51
51
50
45
45
44
45
45
40
40
41
39
39
38
39
39
39
39
37
37
36
37
37
37
38
39
37
37
36
37
37
37
37
37
37
37
35
35
35
35
35
35
34
33
33
33
33
32
32
32
31
31
31
30
31
30
30
29
29
28
28
29
29
29
29
28
27
26
26
26
26
26
26
25
25
25
24
22
22
22
22
22
20
20
20
20
20
20
20
20
20
20
21
23
23
24
24
24
24
24
24
23
21
20
20
20
20
21
21
20
20
20
20
20
20
20
20
20
20
20
20
20
20
20
20
20
20
20
21
21
21
20
20
20
20
20
20
20
21
21
21
21
21
20
20
20
20
20
20
20
20
21
21
22
24
23
28
31
30
36
38
38
39
37
37
38
38
38
38
38
38
38
37
37
37
37
37
37
36
36
35
35
35
35
35
34
34
33
33
33
33
33
33
33
33
33
34
34
34
34
34
34
34
34
35
34
34
34
36
36
35
35
35
35
35
35
35
36
36
36
36
36
36
36
36
36
38
38
38
38
38
38
38
38
38
38
38
38
38
38
39
39
39
39
39
39
39
39
39
39
39
38
38
38
36
36
36
36
36
35
35
34
33
32
31
31
32
33
33
33
33
33
32
31
29
25
22
21
21
21
21
20
20
18
18
16
16
14
14
12
12
11
11
11
11
10
10
10
10
11
13
13
13
13
18
19
20
20
20
21
21
21
21
21
21
21
21
21
21
22
23
23
23
23
23
23
23
23
23
23
23
23
23
23
23
23
23
23
25
25
25
23
23
23
23
23
24
27
28
28
28
29
30
30
30
30
30
32
32
32
32
32
33
33
33
33
33
33
33
33
33
33
33
33
33
33
33
33
33
31
31
31
31
31
31
31
31
31
31
31
31
31
31
31
31
30
29
29
29
29
28
28
28
28
28
28
28
29
29
30
30
30
31
31
31
30
30
31
31
31
32
32
32
32
32
32
32
32
32
32
32
32
32
32
32
31
31
31
31
31
30
30
29
29
29
29
26
26
26
26
26
25
25
24
24
24
24
24
24
24
24
24
24
25
25
25
25
25
25
25
24
24
24
24
23
23
23
23
23
23
22
22
22
21
21
21
21
21
21
20
20
19
19
19
19
18
19
19
19
19
16
16
16
16
15
15
15
15
15
15
15
15
14
14
14
14
15
15
15
15
14
14
14
14
14
14
14
14
14
14
14
14
14
13
13
12
11
11
11
11
11
11
11
10
8
8
7
7
7
7
7
7
7
8
8
8
8
8
8
8
8
8
8
4
4
5
5
6
7
7
9
9
9
9
9
13
13
13
13
13
13
13
13
13
13
13
13
13
13
14
14
14
14
14
14
14
14
14
14
14
14
14
14
14
14
14
14
14
14
14
13
13
13
14
14
14
14
14
14
14
13
13
13
13
13
13
13
13
13
13
13
13
13
13
13
12
12
12
12
12
12
12
12
12
12
12
12
13
14
14
14
14
14
14
14
14
14
14
14
14
14
14
14
14
14
14
14
13
13
13
13
13
13
13
13
13
13
13
13
13
13
13
13
12
12
12
12
12
12
12
12
12
12
12
12
12
12
10
10
10
9
9
9
9
9
9
9
8
8
8
8
7
7
7
7
7
7
6
6
6
5
5
5
5
5
6
6
5
5
5
5
7
7
7
7
7
7
7
7
8
8
8
8
8
8
8
8
8
8
8
8
8
8
8
8
8
9
9
9
9
9
9
9
9
9
9
9
9
13
13
13
13
13
13
13
13
13
13
13
13
13
14
15
15
15
15
15
15
15
15
15
15
15
15
15
15
15
15
15
15
15
15
15
15
15
15
15
15
15
15
15
16
16
16
16
17
17
17
17
17
17
17
17
17
17
18
18
18
18
18
18
17
17
17
17
17
17
17
17
16
16
16
16
16
16
16
17
17
17
17
17
17
17
17
17
18
18
18
19
19
19
19
18
18
18
19
18
17
17
17
17
17
17
17
18
18
18
17
17
17
17
20
21
22
25
24
24
26
28
34
34
35
35
35
36
36
36
37
37
37
36
36
36
37
37
37
37
37
37
37
37
35
35
34
34
34
34
34
34
34
34
35
35
35
35
36
36
35
35
35
35
35
35
37
39
39
39
41
41
41
42
41
42
42
42
42
42
42
42
43
43
43
43
42
42
42
42
42
43
43
43
43
43
43
43
43
43
43
43
43
43
42
42
42
42
41
41
42
42
38
38
38
38
36
45
45
45
47
47
47
48
48
48
47
47
47
47
47
47
47
46
45
46
45
45
45
45
45
45
45
45
45
44
44
44
44
44
44
44
44
44
44
44
44
44
44
44
44
44
44
44
43
42
41
41
41
42
42
42
42
42
41
40
40
40
40
41
41
40
40
40
40
39
39
39
38
37
37
37
37
37
37
37
37
37
37
37
37
37
37
36
36
36
36
36
36
36
36
36
36
36
35
33
33
33
33
33
33
33
33
32
31
30
29
29
29
27
26
26
25
23
22
19
19
16
14
12
11
10
10
10
8
7
3
3
1
1
1
2
2
2
2
2
2
3
3
3
3
3
3
3
3
3
3
3
3
3
3
3
3
3
3
2
2
2
1
1
1
1
1
1
1
1
1
1
1
1
1
1
1
1
1
1
1
1
1
1
1
1
1
1
2
2
2
2
2
2
2
2
2
2
2
2
2
2
2
2
2
2
2
2
2
2
2
2
2
2
2
2
2
2
2
2
2
2
2
2
2
2
2
2
2
1
1
1
1
1
1
1
1
1
1
1
1
1
1
1
1
1
1
1
1
1
1
1
1
1
0
0
0
0
0
0
0
0
0
0
0
0
0
0
0
0
0
0
0
0
0
0
0
0
0
0
0
0
0
0
0
0
0
0
0
0
0
0
0
0
0
0
0
0
0
0
0
0
0
0
0
0
0
0
0
0
0
0
0
0
0
0
0
0
0
0
0
0
0
0
0
0
0
0
0
0
0
0
0
0
0
0
0
0
0
0
0
0
0
0
0
0
0
0
0
0
0
0
0
0
0
0
0
0
0
0
0
0
0
0
0
0
0
0
0
0
0
0
0
0
0
0
0
0
0
0
0
0
0
0
0
0
0
0
0
0
0
0
0
0
0
0
0
0
0
0
0
0
0
0
0
0
0
0
0
0
0
0
0
0
0
0
0
0
0
0
0
0
0
0
0
0
0
0
0
0
0
0
0
0
0
0
0
0
0
0
0
0
0
0
0
0
0
0
0
0
0
0
0
0
0
0
0
0
0
0
0
0
0
0
0
0
0
0
0
0
0
0
0
0
0
0
0
0
0
0
0
0
0
0
0
0
0
0
0
0
0
0
0
0
0
0
0
0
0
0
0
0
0
0
0
0
0
0
0
0
0
0
0
0
0
0
0
0
0
0
0
0
0
0
0
0
0
0
0
0
0
0
0
0
0
0
0
0
0
0
0
0
0
0
0
0
0
0
0
0
0
0
0
0
0
0
0
0
0
0
0
0
0
0
0
0
0
0
0
0
0
0
0
0
0
0
0
0
0
0
0
0
0
0
0
0
0
0
0
0
0
0
0
0
0
0
0
0
0
0
0
0
0
0
0
0
0
0
0
0
0
0
0
0
0
0
0
0
0
0
0
0
0
0
0
0
0
0
0
0
0
0
0
0
0
0
0
0
0
0
0
0
0
0
0
0
0
0
0
0
0
0
0
0
0
0
0
0
0
0
0
0
0
0
0
0
0
0
0
0
0
0
0
0
0
0
0
0
0
0
0
0
0
0
0
0
0
0
0
0
0
0
0
0
0
0
0
0
0
0
0
0
0
0
0
0
0
0
0
0
0
0
0
0
0
0
0
0
0
0
0
0
0
0
0
0
0
0
0
0
0
0
0
0
0
0
0
0
0
0
0
0
0
0
0
0
0
0
0
0
0
0
0
0
0
0
0
0
0
0
0
0
0
0
0
0
0
0
0
0
0
0
0
0
0
0
0
0
0
0
0
0
0
0
0
0
0
0
0
0
0
0
0
0
0
0
0
0
0
0
0
0
0
0
0
0
0
0
0
0
0
0
0
0
0
0
0
0
0
0
0
0
0
0
0
0
0
0
0
0
0
0
0
0
0
0
0
0
0
0
0
0
0
0
0
0
0
0
0
0
0
0
0
0
0
0
0
0
0
0
0
0
0
0
0
0
0
0
0
0
0
0
0
0
0
0
0
0
0
0
0
0
0
0
0
0
0
0
0
0
0
0
0
0
0
0
0
0
0
0
0
0
0
0
0
0
0
0
0
0
0
0
0
0
0
0
0
0
0
0
0
0
0
0
0
0
0
0
0
0
0
0
0
0
0
0
0
0
0
0
0
0
0
0
0
0
0
0
0
0
0
0
0
0
0
0
0
0
0
0
0
0
0
0
0
0
0
0
0
0
0
0
0
0
0
0
0
0
0
0
0
0
0
0
0
0
0
0
0
0
0
0
0
0
0
0
0
0
0
0
0
0
0
0
0
0
0
0
0
0
0
0
0
0
0
0
0
0
0
0
0
0
0
0
0
0
0
0
0
0
0
0
0
0
0
0
0
0
0
0
0
0
0
0
0
0
0
0
0
0
0
0
0
0
0
0
0
0
0
0
0
0
0
0
0
0
0
0
0
0
0
0
0
0
0
0
0
0
0
0
0
0
0
0
0
0
0
0
0
0
0
0
0
0
0
0
0
0
0
0
0
0
0
0
0
0
0
0
0
0
0
0
0
0
2
2
2
2
2
2
2
2
2
2
2
2
2
2
2
2
2
2
2
2
2
2
2
2
2
2
2
2
2
2
2
2
2
2
2
2
2
2
2
2
2
2
2
2
2
2
3
3
3
3
3
3
3
3
3
3
3
3
3
3
3
3
3
3
3
3
3
3
3
3
3
3
3
3
3
3
3
3
3
3
3
3
3
3
3
3
3
3
3
3
3
3
3
3
3
3
2
2
2
2
2
2
2
2
2
2
2
2
2
2
2
2
2
2
2
2
2
2
2
2
2
2
2
2
2
2
2
2
2
0
0
0
0
0
0
0
0
0
0
0
0
0
0
0
0
0
0
0
0
0
0
0
0
0
0
0
0
0
0
0
0
0
0
0
0
0
0
0
0
0
0
0
0
0
0
0
0
0
0
0
0
0
0
0
0
0
0
0
0
0
0
0
0
0
0
0
0
0
0
0
0
0
0
0
0
0
0
0
0
0
0
0
0
0
0
0
0
0
0
0
0
0
0
0
0
0
0
0
0
0
0
0
0
2
2
2
2
2
2
2
2
2
2
2
2
2
2
2
2
2
2
2
2
2
2
2
2
2
2
2
2
2
2
2
2
2
2
2
2
2
2
2
2
2
2
2
2
2
2
2
2
2
2
2
2
2
2
2
2
2
2
2
2
2
2
2
2
2
2
2
2
2
2
2
2
2
2
2
2
2
2
1
1
1
1
1
1
1
1
1
1
1
1
1
1
0
0
0
0
0
1
1
1
1
1
1
1
1
1
1
1
1
1
1
1
1
1
1
1
1
1
1
0
0
0
0
0
0
0
0
0
0
0
0
0
0
0
0
0
0
0
0
0
0
0
0
0
0
0
0
0
0
0
0
0
0
0
0
0
0
0
0
0
0
0
0
0
0
0
0
0
0
0
0
0
0
0
0
0
0
0
0
0
0
0
0
0
0
0
0
0
0
0
0
0
0
0
0
0
0
0
0
0
0
0
0
0
0
0
0
0
0
0
0
0
0
0
0
0
0
0
0
0
0
0
0
0
0
0
0
0
0
0
0
0
0
0
0
0
0
0
0
0
0
0
0
0
0
0
0
0
0
0
0
0
0
0
0
0
0
0
0
0
0
0
0
0
0
0
0
0
0
0
0
0
0
0
0
0
0
0
0
0
0
0
0
0
0
0
0
0
0
0
0
0
0
0
0
0
0
0
0
0
0
0
0
0
0
0
0
0
0
0
0
0
0
0
0
0
0
0
0
0
0
0
0
0
0
0
0
0
0
0
0
0
0
0
0
0
0
0
0
0
0
0
0
0
0
0
0
0
0
0
0
0
0
0
0
0
0
0
0
0
0
0
0
0
0
0
0
0
0
0
0
0
0
0
1
1
1
1
1
1
1
1
1
1
1
1
1
1
1
1
1
1
1
1
1
1
1
1
1
1
1
1
1
1
1
1
1
1
2
2
2
2
2
2
2
2
2
2
2
2
2
2
2
2
2
2
2
2
2
2
2
2
2
2
2
2
2
2
2
2
2
2
2
2
2
2
2
2
2
2
2
2
2
2
2
2
3
3
3
3
3
3
3
3
3
3
3
3
3
3
3
3
3
3
3
3
2
2
2
2
2
2
2
2
2
2
2
2
2
2
2
2
2
2
2
2
2
2
2
2
2
2
2
2
2
2
2
2
2
2
2
2
2
2
2
1
1
1
1
1
1
1
1
1
1
1
1
1
1
1
1
1
1
1
1
1
1
1
1
1
1
1
1
1
1
1
1
1
1
1
1
1
1
1
1
1
1
1
1
0
0
0
0
0
0
0
0
0
0
0
0
0
0
0
0
0
0
0
0
0
0
0
0
0
0
0
0
0
0
0
0
0
0
0
0
0
0
0
0
0
0
0
0
0
0
0
0
0
0
0
0
0
0
0
0
0
0
0
0
0
0
0
0
0
0
0
0
0
0
0
0
0
0
0
0
0
0
0
0
0
0
0
0
0
0
0
0
0
0
0
0
0
0
0
0
0
0
0
0
0
0
0
0
0
0
0
0
0
0
0
0
0
0
0
0
0
0
0
0
0
0
0
0
0
0
0
0
0
0
0
0
0
0
0
0
0
0
0
0
0
0
0
0
0
0
0
0
0
0
1
1
1
1
1
1
1
2
2
2
2
2
2
2
2
1
1
1
1
1
1
1
1
1
1
1
1
1
1
1
1
1
1
2
2
2
2
2
2
2
2
2
2
2
2
2
2
2
2
2
2
2
2
2
2
2
2
2
2
2
2
2
2
2
2
2
2
2
2
2
2
2
2
2
2
2
2
2
2
2
2
2
2
2
2
2
2
2
2
2
2
2
2
2
2
2
2
2
2
3
3
3
3
3
3
3
3
3
3
3
3
3
3
3
3
3
3
3
3
3
3
3
3
3
3
3
3
3
3
3
3
3
3
3
2
2
2
2
2
2
2
2
2
2
2
2
2
2
2
2
2
2
2
2
2
2
2
2
2
2
2
2
2
2
2
2
1
1
1
1
1
1
0
0
0
0
0
0
0
0
0
0
0
0
1
1
1
1
1
1
1
1
1
1
1
1
1
1
1
4
4
4
6
6
6
6
7
7
7
7
7
7
7
7
7
7
7
7
7
7
7
7
7
7
7
7
7
7
7
7
7
7
7
7
7
7
7
7
7
7
7
7
7
7
7
7
7
7
7
7
7
7
7
7
7
7
7
7
7
7
7
7
7
7
6
6
6
6
6
6
7
9
10
10
10
10
10
10
11
11
12
12
12
12
12
12
12
12
12
12
12
12
12
12
12
12
12
12
12
12
12
12
12
12
12
12
12
12
12
12
12
12
12
12
12
12
12
12
12
12
11
11
11
11
11
11
11
11
11
11
11
11
11
11
11
11
11
11
11
11
11
11
11
11
11
11
11
11
11
11
11
11
11
11
11
11
11
11
11
11
11
11
11
11
11
11
10
10
10
10
10
9
9
9
9
9
7
7
6
6
6
6
6
6
6
6
6
6
6
6
6
6
6
6
5
5
5
5
5
4
7
6
6
6
5
5
5
5
5
5
5
5
6
6
6
6
6
6
6
6
6
6
6
6
6
6
6
6
5
5
5
5
6
4
4
4
4
4
4
4
5
5
5
5
5
5
5
5
5
5
5
5
5
5
5
6
6
6
6
6
6
7
7
7
7
7
7
7
7
8
9
9
9
9
9
10
10
11
11
11
11
11
11
11
11
11
11
11
11
12
12
12
12
12
12
12
12
13
13
13
13
13
13
13
13
13
13
13
13
13
13
13
13
13
13
13
13
13
13
13
13
13
13
13
13
13
13
13
13
13
13
13
13
13
13
12
12
12
12
12
12
12
12
12
12
11
11
11
11
11
11
11
12
12
12
12
12
12
12
12
13
13
12
12
12
12
12
12
12
12
12
13
13
13
13
13
13
13
14
14
14
14
14
14
14
14
14
14
14
14
14
14
14
17
18
18
18
16
16
16
16
16
16
16
16
16
16
16
16
16
16
16
16
16
16
16
14
14
14
14
13
13
13
13
16
16
16
17
16
16
16
16
16
16
16
14
14
14
14
14
14
14
14
15
15
15
15
15
16
17
17
17
17
17
17
18
18
18
18
18
18
18
19
19
19
19
19
19
19
19
19
19
20
20
20
22
22
22
22
22
22
22
22
22
22
22
22
22
22
22
22
22
22
22
22
22
22
22
23
23
23
24
24
24
23
23
23
23
23
23
23
23
23
23
22
20
20
20
22
24
24
24
24
30
30
30
31
31
31
32
32
32
32
32
32
32
31
30
30
30
30
30
30
30
31
31
31
31
31
31
31
31
30
30
30
30
30
30
30
30
31
30
30
29
29
29
30
29
29
28
28
27
27
26
25
27
27
27
27
27
27
27
27
27
27
27
27
27
27
27
27
27
28
28
28
28
28
28
28
28
30
30
30
29
29
29
29
29
28
28
28
29
29
29
29
29
29
30
29
29
28
28
28
28
28
28
28
29
29
29
29
29
29
29
29
30
31
31
30
30
30
29
29
29
28
28
28
27
27
27
27
28
29
31
32
33
33
34
33
34
34
34
34
34
34
35
35
35
35
35
35
34
34
34
34
33
33
32
31
31
31
31
31
31
31
31
31
31
32
33
33
33
33
34
32
33
33
33
33
34
35
34
34
34
35
37
37
38
38
38
38
38
38
38
38
38
38
38
38
38
38
37
37
37
37
35
35
35
34
34
34
34
34
34
34
34
34
34
34
34
34
34
34
34
34
34
34
34
34
34
33
33
33
33
33
33
33
33
32
32
32
32
32
31
30
30
30
30
30
30
31
31
31
30
30
30
30
30
30
30
30
30
29
29
29
29
27
27
27
27
27
26
26
25
25
25
25
24
24
24
24
24
24
24
24
24
22
22
22
22
22
22
24
28
28
24
24
24
24
24
24
23
23
23
23
23
23
23
23
23
23
23
23
23
21
21
20
20
20
19
19
18
18
17
17
17
17
17
17
17
17
17
17
17
17
16
16
14
14
14
14
14
14
12
12
12
12
12
12
12
12
13
13
13
13
13
13
13
13
13
13
13
13
13
13
13
13
13
13
13
13
13
13
13
13
13
13
13
13
13
13
13
12
12
12
12
12
12
12
12
12
12
11
11
11
11
11
10
10
10
10
10
10
10
9
9
9
9
10
10
10
10
9
9
8
8
8
8
8
8
8
8
8
8
8
8
8
8
8
8
8
8
8
8
8
8
8
8
8
8
6
6
6
6
6
6
6
6
6
6
6
6
6
6
6
6
6
6
7
7
7
7
8
8
8
7
7
7
7
6
6
6
6
6
6
6
6
6
6
6
6
6
6
6
6
6
6
6
5
5
5
5
5
5
5
5
5
5
5
5
5
5
5
5
5
5
5
5
5
5
5
5
5
5
5
5
5
6
6
6
6
6
6
6
6
5
5
5
5
5
5
4
4
4
4
4
4
4
4
4
4
4
4
4
4
4
4
4
4
4
4
5
6
6
6
6
6
6
6
6
6
6
6
6
7
7
6
6
6
6
6
6
6
6
6
6
6
6
6
6
6
6
6
6
6
6
6
6
6
6
6
7
5
5
5
5
5
5
5
5
5
5
5
5
5
5
5
5
5
5
5
5
6
6
6
6
6
6
6
6
6
6
6
6
6
8
8
8
7
6
6
6
6
6
6
7
7
7
7
7
7
7
7
7
7
7
7
7
7
8
8
8
8
8
8
8
8
8
8
8
8
8
9
9
9
9
9
9
9
9
9
9
9
9
9
9
9
9
9
9
9
9
9
9
9
9
9
9
9
9
9
9
9
9
9
8
8
7
7
7
7
6
6
7
7
7
7
8
7
7
7
7
7
7
7
7
7
7
7
7
7
7
7
7
7
7
5
5
5
5
5
5
5
5
5
5
5
5
5
5
6
6
6
6
6
6
6
6
6
5
5
5
5
5
5
5
5
5
5
5
5
5
5
5
5
5
5
5
5
5
4
4
4
5
5
5
5
5
6
6
6
5
5
5
5
5
5
5
5
5
5
5
6
6
6
6
6
6
7
9
9
9
9
9
9
9
9
10
9
9
9
9
9
9
9
9
9
9
9
9
9
9
9
10
10
11
11
11
11
11
12
12
12
13
13
13
13
13
13
13
13
13
13
13
12
12
12
12
12
13
14
16
16
16
16
16
17
17
17
17
17
17
17
21
21
21
22
22
23
29
29
30
30
30
31
31
31
31
32
32
32
32
32
32
33
34
34
34
34
35
35
35
35
35
35
35
35
35
35
35
35
35
35
35
35
35
35
35
35
35
35
35
35
35
35
35
35
35
35
35
35
35
35
35
34
34
34
34
34
34
36
36
36
34
34
34
34
34
35
35
36
36
36
36
36
36
36
36
35
36
36
36
36
36
36
36
37
37
36
36
35
34
35
37
39
39
40
41
41
41
41
52
54
59
59
58
60
59
58
60
60
60
60
60
60
60
60
60
60
61
60
58
58
58
57
57
57
57
57
57
57
58
58
58
58
58
57
58
58
58
58
57
57
57
57
57
57
57
57
56
55
55
55
55
55
55
55
55
55
55
55
53
53
51
50
51
51
51
51
51
51
51
51
51
51
51
50
50
50
50
50
50
50
50
48
48
48
48
48
48
48
49
49
50
50
51
51
50
50
50
50
49
49
48
47
47
48
48
48
46
45
45
45
48
47
50
50
51
52
47
47
47
47
46
46
45
43
43
43
43
43
43
43
43
42
42
42
42
42
42
42
42
41
41
37
37
36
36
35
35
35
35
35
35
34
34
32
32
32
32
32
32
31
31
31
31
31
31
31
31
31
31
31
31
31
31
30
30
30
30
30
30
30
30
29
29
29
29
29
29
29
29
29
28
27
27
27
26
27
26
26
27
28
29
28
27
26
26
26
27
26
25
26
26
27
27
27
26
26
27
27
27
27
26
26
26
26
26
26
26
24
23
23
23
23
23
23
23
24
24
24
24
23
23
22
22
22
22
22
21
21
21
21
21
22
22
22
22
22
22
22
22
22
21
21
22
22
22
23
23
23
26
27
27
27
26
26
26
26
26
26
26
26
26
26
27
27
27
26
26
25
23
23
23
23
23
23
22
24
24
24
29
29
29
30
30
30
30
30
30
30
30
30
30
30
30
30
30
30
29
28
30
30
30
32
32
32
32
32
32
32
32
32
32
32
32
32
32
32
32
32
32
32
31
31
31
30
30
30
30
29
30
31
32
32
31
31
31
31
31
31
32
32
32
32
32
31
31
31
32
32
32
32
29
29
29
29
29
29
29
29
29
29
28
28
28
28
27
27
27
27
28
27
28
27
28
29
31
31
31
31
30
30
30
30
30
30
30
30
30
30
30
30
30
30
30
30
29
29
29
29
30
30
30
30
30
30
29
29
29
29
29
29
29
29
29
29
29
29
29
29
29
27
27
27
27
27
27
27
27
27
27
27
27
27
27
25
25
25
25
24
24
24
24
24
24
24
24
24
24
25
25
25
25
25
25
24
24
23
23
19
19
20
20
23
22
22
23
24
24
24
24
19
21
21
20
20
20
21
21
21
21
21
21
21
21
21
21
21
21
19
18
18
18
18
18
18
18
18
18
18
17
16
15
15
18
18
21
23
25
25
25
25
24
24
24
24
24
24
24
24
24
24
24
24
23
23
23
23
23
23
23
23
23
23
23
23
23
22
22
22
22
22
22
22
22
22
22
22
22
22
22
22
22
22
24
25
25
25
25
25
24
24
24
24
23
24
25
25
24
25
25
25
25
25
25
25
25
25
25
25
26
26
26
26
26
26
26
26
26
26
26
26
26
26
26
26
26
26
26
26
26
26
25
25
25
24
23
23
22
21
21
20
20
20
20
19
19
19
19
19
19
19
19
19
18
18
18
18
19
21
21
21
21
21
20
20
20
22
22
22
23
22
22
21
22
19
20
20
23
23
23
23
22
22
22
22
22
22
22
22
22
22
22
22
22
22
22
22
21
21
20
20
20
20
20
20
20
20
20
21
22
22
22
24
24
24
24
24
25
25
25
25
26
26
26
26
26
26
26
26
27
27
26
26
26
26
26
26
26
26
26
26
26
26
26
26
26
26
26
27
27
28
28
28
28
28
28
28
28
28
28
28
28
28
27
27
27
27
27
26
26
26
26
26
26
26
26
26
26
26
26
26
25
24
24
24
24
24
24
23
23
23
23
23
23
23
23
23
23
23
23
23
23
23
23
23
23
24
24
23
24
24
24
24
25
25
25
24
24
24
25
25
27
29
29
29
30
29
29
29
29
28
28
28
31
30
30
31
31
31
31
31
31
31
31
30
30
30
30
30
28
29
29
29
29
29
29
29
29
29
29
29
29
29
29
29
29
30
30
30
30
30
30
29
29
29
27
27
27
27
28
28
28
28
28
28
28
28
28
28
28
30
30
30
30
30
30
30
30
30
30
30
30
30
30
30
30
29
29
29
29
29
29
29
29
30
30
30
30
30
30
30
31
31
31
30
30
30
30
30
31
31
31
32
33
33
33
32
32
32
32
33
33
35
38
38
38
43
43
43
43
43
43
43
44
44
45
44
43
43
43
43
44
45
44
44
43
43
41
41
41
41
41
41
41
41
41
40
40
40
40
40
40
41
42
42
43
43
43
43
43
43
43
43
43
43
43
43
43
43
43
42
42
41
42
42
42
42
42
42
41
41
41
41
41
41
41
41
41
40
40
40
40
40
40
40
40
40
40
37
37
36
36
36
37
38
38
38
38
38
40
41
50
52
51
51
51
51
51
51
51
51
51
48
48
46
46
47
48
48
47
47
47
46
46
46
46
46
46
47
47
47
47
49
47
47
47
47
47
47
47
49
49
48
48
47
47
47
47
47
45
43
42
41
41
41
40
40
40
42
43
43
43
41
41
41
41
41
41
41
40
39
37
37
37
37
37
37
38
39
39
39
39
39
38
37
37
36
36
36
36
36
36
36
36
35
35
36
36
36
35
35
35
35
35
35
35
34
34
33
32
32
32
31
31
31
30
30
30
29
29
29
28
28
28
28
27
24
23
21
20
20
20
21
21
21
21
24
24
26
26
25
25
26
29
29
30
28
28
25
25
25
25
25
25
25
25
25
25
25
25
25
25
25
25
25
22
22
22
22
22
22
23
22
22
22
22
22
22
22
22
22
22
21
21
21
21
20
20
20
20
19
19
20
20
20
20
20
20
20
20
20
20
20
19
19
19
19
19
19
19
19
19
19
19
19
19
19
19
19
19
19
19
19
19
19
19
19
19
21
22
24
24
23
23
24
23
23
22
20
20
20
17
17
17
17
17
17
17
17
17
17
15
15
15
16
16
16
16
16
17
17
17
16
16
16
16
17
17
17
17
17
17
16
16
16
15
15
14
14
13
13
12
12
11
11
11
11
11
12
12
12
12
12
12
12
12
14
14
14
14
14
14
14
14
14
14
14
14
14
14
14
14
14
14
14
14
14
13
13
13
13
13
13
13
13
13
13
13
14
14
14
14
13
13
13
13
13
13
13
14
14
14
14
14
14
14
14
14
14
17
17
23
26
26
25
26
26
28
28
28
27
27
27
27
27
27
27
27
27
27
27
28
28
26
26
25
25
24
25
25
26
25
25
27
28
29
29
30
30
30
30
30
30
30
31
31
31
31
31
31
30
30
30
30
30
29
29
30
30
30
30
31
31
31
31
31
31
31
31
31
31
31
31
31
31
31
31
31
31
30
30
30
30
30
30
30
30
30
30
30
30
30
30
30
30
30
30
30
30
30
30
30
30
30
30
30
30
30
30
30
30
30
30
30
30
30
29
29
29
29
29
29
29
29
29
29
29
29
29
29
28
28
28
28
28
28
28
26
26
26
26
27
27
27
27
27
28
28
28
26
26
26
26
26
26
25
25
23
23
23
23
23
23
22
22
22
21
21
22
22
22
22
22
24
26
25
25
25
25
25
25
25
25
22
22
22
22
21
21
21
21
21
21
21
21
21
21
21
21
21
21
21
21
21
21
20
20
20
19
19
19
20
20
20
21
20
21
22
24
23
23
23
23
23
21
21
22
22
23
23
23
23
22
22
22
22
22
22
22
22
22
22
22
22
22
22
22
23
23
23
23
23
23
23
23
24
24
24
24
25
24
24
24
24
24
24
24
24
23
23
23
24
24
24
24
24
24
24
24
24
24
24
24
23
23
23
23
23
23
23
23
23
22
22
22
22
22
22
22
22
22
22
22
22
22
22
22
22
21
21
22
22
22
22
21
21
22
23
23
24
23
23
24
23
22
22
20
20
20
20
20
21
22
23
23
23
23
24
23
24
24
22
21
21
21
21
22
22
22
21
21
21
21
21
21
21
21
22
22
22
22
22
22
22
22
22
22
22
22
22
22
22
22
22
22
23
23
23
23
23
23
23
23
23
23
22
22
21
21
21
21
21
21
21
21
20
20
20
20
19
19
19
19
18
18
18
18
18
18
18
18
18
19
19
19
19
20
20
20
20
21
21
21
21
20
20
19
19
19
19
18
18
18
18
18
18
19
19
19
21
21
22
22
23
25
25
28
30
30
31
31
31
31
31
30
29
29
29
30
30
30
30
29
28
28
28
28
28
28
28
28
28
28
28
28
28
28
27
27
27
27
26
26
26
26
26
26
27
27
27
26
26
26
25
26
26
26
26
26
26
26
26
26
26
26
26
25
25
24
24
24
24
24
24
24
24
24
24
24
24
27
30
32
32
32
32
32
32
32
34
35
35
34
35
36
37
38
38
39
40
42
42
42
42
41
42
41
38
38
37
37
37
38
38
41
41
41
42
42
43
43
44
44
44
44
44
45
45
45
45
45
45
45
47
46
47
48
49
50
50
50
50
50
50
50
50
50
49
49
49
49
49
49
49
49
49
49
49
49
50
50
50
50
50
48
50
50
50
50
50
50
50
51
52
52
51
51
51
51
51
51
52
52
52
52
52
52
52
52
52
52
52
52
52
52
52
51
50
50
50
47
48
47
47
46
44
44
45
44
46
46
46
46
46
45
44
44
44
44
44
45
45
45
46
46
45
42
43
43
43
43
43
39
39
37
37
35
35
35
35
35
34
34
34
33
33
32
32
32
32
32
32
32
32
32
32
32
32
32
31
31
30
30
28
28
28
26
26
26
26
26
26
26
25
25
25
25
25
25
25
22
22
21
21
21
21
21
22
21
22
22
21
22
22
22
23
23
23
23
23
23
23
23
23
22
22
23
24
25
25
25
24
24
24
28
28
30
29
29
31
31
31
34
33
35
35
36
36
36
36
35
35
35
34
36
36
36
36
36
37
37
37
37
38
40
39
39
39
42
41
41
42
42
43
43
43
42
42
42
42
42
42
42
41
41
42
42
42
43
43
43
43
43
43
43
43
42
42
42
42
42
42
41
41
41
41
41
41
41
40
40
39
39
39
39
39
39
39
38
38
38
38
38
38
37
37
37
37
37
37
37
36
36
36
37
36
38
38
40
40
40
39
39
38
37
36
36
36
36
36
36
39
39
40
40
39
40
41
40
39
38
37
37
37
37
37
37
37
37
37
37
37
37
37
37
37
37
37
37
40
39
39
40
39
40
40
40
40
37
37
38
36
36
36
36
36
36
36
36
36
36
36
37
38
39
38
39
39
39
38
37
37
37
37
37
37
37
38
38
38
38
38
38
38
41
42
42
43
42
41
40
40
39
40
40
40
40
41
41
43
44
47
47
50
50
50
53
53
53
51
51
50
48
48
49
48
48
45
46
47
47
47
47
47
47
47
47
47
47
47
47
47
46
45
44
43
42
42
42
42
42
42
42
42
42
41
41
39
40
40
40
40
40
40
41
40
40
40
40
40
40
40
40
40
40
40
40
40
40
40
40
41
42
42
42
42
42
42
43
43
43
43
43
43
43
43
43
43
43
42
41
41
42
42
42
42
42
42
42
42
42
42
42
42
39
39
39
39
39
38
36
35
35
35
35
35
34
32
32
32
32
32
31
31
31
31
31
31
31
30
30
27
27
27
27
27
27
26
26
26
26
26
25
28
28
26
26
24
22
24
23
22
22
23
23
22
23
23
21
21
21
20
20
20
20
18
18
18
18
18
18
18
18
18
18
18
18
18
18
20
21
21
21
24
23
26
26
29
32
33
35
35
37
37
38
38
38
38
38
38
38
37
37
37
37
37
36
36
36
36
36
36
35
35
35
35
34
34
34
34
34
34
34
34
34
34
33
33
32
31
31
31
31
31
31
31
31
30
30
30
30
30
30
30
30
30
30
30
30
30
30
30
30
30
30
30
30
30
30
30
30
30
30
30
30
30
30
30
30
30
30
30
31
31
31
31
31
32
32
32
32
32
32
32
32
32
32
32
31
31
31
30
30
30
30
27
27
27
26
26
26
26
26
26
26
26
26
26
26
26
26
26
25
25
25
26
29
29
28
29
31
30
32
34
34
33
33
33
34
36
37
39
39
39
38
38
37
37
37
37
37
37
37
37
37
37
37
37
37
37
36
36
36
36
36
36
36
35
35
36
36
36
36
37
36
36
37
37
37
37
40
42
42
42
41
39
40
40
41
41
40
39
39
39
39
40
41
39
42
42
42
43
42
46
47
47
49
49
50
51
51
51
51
51
51
50
50
50
50
50
50
50
50
50
50
50
50
50
50
50
50
50
50
50
50
49
49
49
48
48
48
46
46
42
43
43
43
45
44
46
46
46
46
46
46
46
46
46
46
46
45
45
45
44
44
44
44
43
44
44
44
44
44
43
43
44
43
43
43
43
41
41
41
41
41
41
41
41
41
40
40
40
40
40
41
41
41
41
41
39
40
44
44
45
45
45
44
44
44
44
44
44
44
43
43
43
43
43
43
43
42
42
42
40
40
39
39
39
39
39
39
38
38
39
39
39
39
39
39
39
39
38
37
37
38
38
38
38
42
41
40
37
38
38
38
37
37
36
36
35
35
30
29
29
28
28
28
28
28
28
28
28
28
28
28
28
28
29
28
28
27
27
27
27
27
26
25
25
23
23
23
26
26
26
25
25
25
24
24
24
25
25
26
26
26
26
26
25
25
25
26
26
27
27
27
27
27
27
26
26
25
25
25
25
24
23
24
24
24
26
26
26
26
26
26
25
25
25
24
25
30
30
32
33
33
34
32
33
34
34
34
34
34
34
34
34
34
34
34
34
34
34
34
32
32
32
32
32
33
32
35
36
36
35
35
35
35
35
35
35
35
35
35
36
36
36
36
36
36
36
36
35
35
35
35
34
34
35
35
35
34
34
34
34
32
32
32
33
34
33
33
33
33
33
33
33
33
33
33
33
33
33
34
34
34
37
37
38
38
37
37
37
37
37
37
37
36
36
35
35
35
35
35
35
34
34
34
33
34
33
33
31
30
29
29
29
29
28
23
22
22
22
22
22
22
24
26
29
29
29
28
27
27
27
27
27
27
27
27
26
26
26
25
25
23
25
25
25
25
26
27
27
27
27
27
27
25
25
25
23
23
23
23
23
23
23
23
23
23
23
23
22
22
22
22
21
21
21
21
21
20
20
20
20
20
20
19
19
19
19
20
20
21
21
21
21
21
21
21
21
21
21
21
21
21
21
21
21
21
21
21
21
21
21
21
21
21
21
21
21
22
22
23
23
22
22
22
25
26
26
29
28
28
28
28
29
28
28
27
27
30
32
32
33
34
36
37
37
37
37
35
34
35
35
35
35
34
34
34
34
34
34
34
34
34
34
34
34
34
34
34
34
34
34
34
34
34
34
34
34
33
32
32
32
34
34
34
34
34
34
34
34
34
34
34
35
35
35
36
36
37
37
36
36
36
36
36
36
36
36
37
37
37
37
36
36
36
36
36
36
36
35
35
35
35
36
36
36
35
36
36
36
36
35
36
36
36
36
36
36
36
36
37
35
35
33
31
30
30
30
33
34
34
34
34
34
34
34
33
33
33
30
30
30
31
31
30
30
28
29
29
31
30
30
30
30
30
31
30
29
29
29
29
29
29
30
30
30
30
30
30
30
30
30
31
31
31
31
31
31
31
31
31
31
31
32
32
32
31
31
31
31
31
32
32
32
33
33
33
33
32
32
31
32
32
32
32
32
32
32
32
33
33
33
31
30
31
31
31
31
31
31
31
31
31
31
31
31
31
31
31
31
30
28
28
27
27
27
28
27
28
27
27
27
27
28
28
29
30
31
34
32
30
30
30
30
30
30
30
30
30
30
30
30
30
30
30
30
30
30
30
30
29
28
28
28
28
28
29
29
30
29
30
30
31
32
33
33
33
33
33
33
32
32
32
33
32
34
34
34
34
34
34
34
34
34
34
34
34
34
34
33
32
32
32
32
32
32
33
31
31
30
30
30
30
30
30
29
29
29
29
29
29
29
29
29
28
27
28
28
29
30
30
30
30
27
27
27
27
26
26
26
26
25
25
26
26
26
26
26
25
25
25
25
25
25
25
25
25
25
25
25
25
25
25
24
24
24
24
24
24
24
24
24
23
23
23
23
22
22
22
22
21
21
21
20
20
19
19
18
19
19
18
19
21
21
20
20
18
19
19
19
19
18
17
17
18
18
18
18
18
15
15
14
14
14
14
14
12
12
11
13
13
13
13
13
15
15
15
16
16
16
17
17
17
17
17
17
17
17
17
16
16
16
16
16
16
16
17
17
17
17
17
17
20
21
22
22
22
22
22
22
22
22
23
23
23
24
24
24
24
24
25
26
29
29
29
28
29
29
29
29
29
29
30
30
31
31
32
32
32
34
35
35
35
35
35
34
34
34
35
35
35
35
35
34
34
34
34
34
34
34
33
33
32
32
32
32
32
32
32
32
32
32
32
32
32
32
31
31
30
30
30
30
31
31
31
31
31
31
31
31
31
31
31
32
33
33
33
33
33
33
33
33
33
33
33
33
33
33
33
33
33
32
32
32
32
34
34
32
30
30
30
30
31
31
31
30
30
29
29
30
30
30
30
30
28
29
28
28
28
28
26
26
27
27
27
27
27
27
28
28
28
28
28
27
27
27
27
26
26
26
25
25
25
25
25
25
25
25
24
23
23
23
23
23
23
23
24
23
22
22
22
22
22
22
22
21
20
19
19
19
18
18
18
18
18
17
17
17
17
17
17
17
17
17
17
16
17
17
17
16
16
16
16
16
16
15
15
14
14
14
14
14
14
14
14
14
14
14
14
14
14
14
14
14
14
14
14
14
14
14
14
15
15
15
15
20
21
20
20
20
20
20
19
16
17
17
17
15
15
15
15
15
15
15
14
14
13
13
13
13
13
13
13
13
13
13
13
13
13
13
13
13
13
13
14
13
13
12
12
12
12
12
12
12
12
12
12
12
12
12
12
14
13
13
13
14
14
16
16
16
16
16
16
16
17
17
17
18
20
20
21
21
23
24
24
25
25
25
26
26
28
28
28
28
28
28
28
28
28
28
28
28
28
28
29
29
29
29
29
31
31
31
31
31
31
31
31
31
31
32
32
31
31
31
31
31
31
31
31
31
31
31
31
31
31
31
31
31
31
31
31
31
31
31
31
31
31
33
33
33
33
33
33
33
33
33
33
33
32
32
32
32
32
32
32
32
35
35
35
36
36
36
35
35
35
35
35
37
37
38
38
38
38
38
38
38
40
40
41
42
41
41
41
41
41
40
40
40
40
39
39
39
39
39
38
38
37
39
40
40
40
40
39
39
37
37
37
39
39
40
39
39
38
38
38
38
38
39
39
39
39
39
39
39
39
40
40
40
40
40
40
40
40
40
40
39
39
39
39
38
38
38
38
38
38
37
37
37
36
36
36
36
36
38
38
40
40
41
41
43
43
44
44
43
42
41
40
40
39
39
45
46
47
47
47
47
47
47
42
42
42
42
43
46
47
48
48
48
44
43
42
42
42
42
41
41
41
40
40
40
40
40
40
40
40
40
39
41
41
41
41
42
43
43
42
42
42
42
42
40
40
40
40
40
40
40
40
41
40
40
40
40
41
42
50
53
54
56
56
56
56
57
57
56
56
56
56
55
55
55
55
55
55
54
53
53
52
52
53
55
55
55
56
58
58
58
59
59
59
59
60
60
60
60
59
56
56
56
56
56
57
56
55
55
53
51
51
54
54
55
55
55
55
54
56
56
56
56
55
58
58
58
61
60
55
54
54
54
57
58
59
62
68
68
67
66
66
65
65
67
66
70
73
76
76
79
79
79
80
80
83
83
84
84
83
83
82
82
82
82
82
82
81
81
81
81
81
81
80
80
80
80
80
80
80
80
80
79
79
79
79
79
78
76
76
76
76
76
74
73
73
73
73
73
73
73
73
73
73
73
73
73
73
73
73
73
73
73
73
73
73
73
73
73
73
73
73
73
73
73
73
72
73
73
73
73
72
72
70
70
69
68
68
66
64
64
64
64
64
64
63
63
63
63
63
63
62
61
61
61
60
58
58
58
57
68
67
68
65
65
61
62
61
61
59
61
61
60
58
58
60
54
55
55
54
54
52
49
48
52
52
54
54
55
54
55
55
55
55
55
55
54
53
53
53
57
60
61
61
61
60
60
60
60
60
63
65
66
66
67
67
67
68
69
69
70
70
68
68
70
71
71
71
71
70
70
70
70
70
70
70
70
70
70
70
71
71
71
71
71
71
71
71
71
71
71
71
71
71
71
71
71
74
74
75
74
74
74
74
74
74
74
74
74
72
72
72
72
71
71
72
72
72
71
71
71
68
66
67
69
69
69
69
68
68
67
66
66
67
67
63
61
61
60
60
60
57
57
57
57
56
56
56
56
57
57
57
57
57
57
57
57
57
57
53
52
52
55
56
56
57
57
57
57
57
57
57
57
57
56
56
56
56
56
56
54
54
54
54
54
54
54
54
54
54
54
54
54
54
54
54
54
54
54
54
54
54
54
52
52
49
47
47
47
48
48
48
48
47
47
48
48
48
48
44
43
42
44
44
44
44
44
44
44
42
42
42
42
42
42
42
42
42
42
42
41
41
41
41
41
40
40
37
37
36
36
36
36
35
35
35
35
35
38
37
35
29
29
29
28
29
29
29
29
28
28
28
29
27
28
28
28
28
28
28
28
29
28
27
26
25
25
25
25
25
25
25
25
25
24
23
22
22
21
21
21
21
21
21
21
21
21
21
21
21
24
24
27
28
28
30
30
29
29
27
27
27
28
28
29
29
29
29
29
29
29
28
28
28
28
28
28
28
28
28
28
28
28
27
27
27
27
27
27
27
26
26
26
26
26
26
25
26
26
25
25
25
25
25
25
25
24
24
22
22
22
22
22
22
22
22
22
21
21
22
22
22
23
23
23
23
23
23
24
26
26
26
26
26
26
26
26
26
26
25
26
26
26
26
26
27
27
27
26
27
27
28
28
25
25
25
25
25
25
26
26
26
27
27
27
27
27
27
29
29
30
31
31
31
32
33
34
34
34
34
31
29
29
29
29
29
29
29
29
29
30
31
31
31
31
31
31
31
31
31
31
30
30
30
30
30
29
28
28
28
28
28
28
28
28
27
27
27
26
26
26
26
26
27
27
27
27
27
27
26
25
25
25
25
24
24
24
24
24
24
24
24
24
22
22
22
21
21
21
21
22
22
24
24
24
24
24
24
24
24
24
24
24
22
22
21
21
21
21
21
20
20
20
20
22
22
22
22
22
22
22
22
22
22
22
22
22
22
22
21
20
20
21
21
21
20
21
21
21
21
20
20
19
19
19
20
30
31
34
35
38
41
44
45
45
45
45
45
45
46
46
44
44
44
44
45
45
45
45
45
45
45
50
50
50
50
50
50
53
55
55
53
53
53
53
54
54
54
54
55
54
54
58
58
59
59
61
60
60
60
61
62
62
62
62
62
61
61
61
61
61
61
61
61
62
62
62
62
62
62
62
62
62
62
62
62
62
62
62
62
62
62
61
60
60
62
62
62
62
62
63
63
63
63
63
62
63
63
64
64
64
64
62
61
59
59
58
57
57
57
57
57
57
56
56
56
56
56
57
57
57
58
58
59
59
58
55
55
55
55
56
56
55
52
52
51
51
51
51
51
51
51
51
51
51
51
51
51
51
51
51
51
51
51
51
51
50
50
50
50
50
51
53
54
54
55
55
57
61
60
60
60
60
66
68
84
89
91
92
94
94
91
90
90
90
87
87
86
86
86
86
86
87
85
85
84
83
82
84
84
84
83
83
83
83
82
82
82
82
83
84
83
83
82
81
81
81
81
82
83
85
85
85
93
93
100
101
101
101
101
103
109
110
111
111
110
111
112
111
111
112
112
110
109
109
109
109
109
109
109
109
109
109
109
109
111
111
111
111
111
111
111
109
106
108
111
113
113
117
118
118
118
120
136
137
138
137
134
133
134
136
138
140
140
140
139
138
138
138
138
138
138
138
138
137
137
135
133
132
132
131
131
128
128
122
122
122
125
124
122
122
115
114
115
117
138
141
145
148
148
148
148
148
149
152
152
153
152
151
152
151
152
152
153
151
151
151
151
151
151
151
151
151
152
152
152
152
151
151
150
150
150
150
147
146
144
144
143
143
143
144
145
146
152
152
153
153
152
152
150
148
148
148
148
148
148
148
148
150
150
156
155
157
161
166
175
177
179
178
177
179
179
178
179
180
180
175
172
170
168
169
172
172
171
170
169
174
172
173
174
171
171
171
172
171
166
166
163
159
159
152
150
151
149
144
133
124
107
107
109
109
114
116
120
121
120
119
119
119
122
124
128
129
128
128
128
128
128
128
129
129
129
145
155
161
165
172
176
179
194
194
200
200
199
201
202
202
205
209
210
211
211
211
213
213
213
211
210
210
210
207
206
206
206
206
206
206
206
206
206
206
207
209
207
205
206
207
208
201
204
204
205
208
209
209
212
217
217
215
214
213
213
216
216
217
225
238
256
254
276
288
289
293
295
295
296
297
295
293
294
294
293
293
293
292
292
295
297
300
302
304
304
304
305
306
307
314
324
326
341
381
386
390
395
392
394
398
397
394
394
392
391
394
393
391
391
391
385
389
393
402
412
411
406
403
401
401
395
392
392
390
389
389
389
389
390
390
401
409
405
411
409
414
416
415
414
414
416
423
428
457
460
465
467
472
471
471
472
473
470
471
470
473
473
473
471
470
470
470
469
469
469
469
470
467
465
463
463
457
456
457
456
454
452
451
452
452
452
449
444
444
449
446
451
453
452
453
454
457
457
458
457
446
455
460
455
456
449
447
447
448
451
447
454
460
463
483
494
492
483
481
490
480
482
477
488
505
520
524
533
534
535
541
540
538
535
535
530
510
510
512
512
511
508
502
502
498
493
492
491
494
506
506
504
506
506
516
526
521
520
520
520
507
505
508
508
508
506
498
481
478
477
474
473
472
471
471
470
469
468
467
466
466
463
459
449
449
443
442
441
443
443
437
436
412
410
404
402
392
391
400
401
401
397
393
393
392
391
391
391
388
387
373
372
370
368
369
366
363
361
357
350
337
335
336
334
331
330
328
328
311
310
303
304
314
318
319
314
305
305
304
304
300
296
294
294
291
294
290
271
268
260
266
267
279
277
277
283
283
273
272
272
273
275
272
264
261
261
255
254
254
255
269
278
277
276
280
280
284
283
286
285
286
293
296
307
309
319
327
337
335
330
331
333
335
336
348
351
363
376
379
383
385
387
388
388
396
395
400
407
420
437
439
467
479
526
615
648
700
704
740
762
762
764
762
763
762
762
762
762
762
764
785
791
798
809
803
804
804
814
813
818
829
828
826
826
825
823
822
825
827
827
828
829
829
828
828
827
826
823
821
817
816
814
809
805
804
804
802
803
803
805
805
807
806
805
811
811
819
822
820
821
821
818
817
817
818
816
817
796
794
789
789
792
799
808
807
804
786
776
773
773
769
768
771
756
754
760
762
762
758
752
753
753
754
755
755
753
745
745
743
742
742
741
741
741
741
733
732
730
729
726
719
718
717
717
717
717
707
700
693
689
689
689
686
683
679
675
670
654
647
643
642
636
633
626
623
617
617
617
615
605
603
603
596
590
589
587
567
566
564
553
548
546
541
534
533
533
528
525
524
523
517
495
492
492
476
471
471
464
458
384
371
339
336
280
262
192
168
165
144
61
53
27
16
14
14
12
7
5
5
5
4
4
4
4
4
4
4
4
4
5
5
5
5
6
6
6
6
6
6
6
6
6
6
6
6
6
6
6
6
6
6
6
6
6
6
6
6
7
7
7
7
7
7
7
7
7
7
7
8
9
11
12
14
14
14
14
13
13
13
14
14
14
14
14
14
14
14
14
14
14
14
14
14
14
14
14
14
14
14
14
14
14
14
14
14
14
14
14
14
14
14
14
14
14
14
13
13
13
13
13
13
13
13
13
13
13
13
13
13
13
12
12
12
12
12
12
12
12
12
12
12
12
12
12
12
12
12
12
12
12
12
12
12
12
12
12
12
11
11
11
11
11
11
11
11
11
11
10
11
11
11
11
11
11
11
11
11
11
11
11
11
11
11
11
11
11
11
11
10
10
10
9
9
9
9
9
9
9
9
8
8
8
8
8
8
7
7
7
7
7
7
7
6
6
6
6
5
5
6
5
5
5
5
5
4
4
4
4
4
4
4
4
4
4
4
4
4
4
4
4
4
4
4
4
3
3
3
3
3
3
3
3
3
3
3
3
3
3
3
3
3
3
3
3
3
3
2
2
2
2
2
2
2
2
2
2
2
2
2
2
2
2
2
2
2
3
2
2
2
2
2
2
2
2
2
2
2
2
2
2
2
2
2
2
2
2
2
2
1
1
1
1
1
1
1
1
1
1
1
2
2
2
2
2
2
2
2
2
2
2
2
2
2
2
1
1
1
2
2
2
2
2
2
2
2
2
2
2
2
2
2
2
2
2
2
2
2
2
2
2
2
2
2
2
2
2
2
3
3
4
4
4
4
4
4
4
4
4
4
5
5
5
5
5
6
6
6
6
7
8
8
8
8
8
8
11
12
12
12
12
12
12
13
13
13
13
13
13
13
14
14
14
14
14
14
13
13
13
13
13
13
13
13
13
13
13
13
13
13
13
13
13
13
13
13
13
13
13
13
13
13
13
13
13
13
13
13
13
13
13
13
13
13
13
13
13
13
13
13
13
13
13
13
13
13
13
13
13
13
13
13
13
13
13
13
13
13
13
13
13
13
13
13
13
12
12
12
12
12
12
12
12
12
12
10
10
10
10
10
10
9
10
9
9
10
10
10
10
10
9
9
9
9
9
9
9
10
10
10
10
8
8
8
8
8
8
8
8
9
9
9
9
9
10
11
11
11
11
11
11
11
11
11
11
11
11
11
11
11
11
11
11
11
11
11
11
11
11
10
10
10
10
11
11
11
11
11
11
11
11
11
11
11
11
11
11
11
11
11
11
11
10
9
9
9
9
9
9
9
9
9
9
9
9
9
9
9
10
10
10
10
10
10
9
9
9
9
9
9
9
9
8
8
8
8
8
8
8
8
8
8
8
8
8
8
8
8
8
8
9
10
10
10
10
9
9
9
9
9
9
9
9
9
9
10
10
10
10
10
10
10
10
10
10
10
10
10
10
9
10
10
9
9
10
10
10
10
10
10
10
10
10
10
10
10
10
10
10
12
12
12
12
12
12
12
12
12
12
13
14
14
14
14
14
14
14
15
15
15
15
15
16
16
16
16
15
16
17
17
17
17
17
17
17
16
16
16
16
16
16
16
16
17
17
18
18
18
19
19
19
20
21
21
23
24
24
24
24
24
24
24
24
25
25
25
25
25
25
27
28
40
43
43
43
43
43
44
44
44
44
44
45
47
47
48
48
48
48
48
48
48
47
47
47
46
46
46
46
46
46
46
46
46
46
46
46
46
46
45
45
45
45
45
45
45
45
45
45
45
44
43
43
43
43
43
43
42
42
42
40
40
40
40
40
41
41
40
40
40
40
39
40
40
40
40
42
43
44
56
56
56
57
58
65
65
65
65
65
66
66
67
67
67
69
69
66
66
66
65
67
64
64
64
64
64
63
62
61
61
61
61
61
61
61
61
61
61
61
62
62
62
62
61
61
61
61
61
61
61
61
61
61
61
61
61
61
60
60
60
59
59
59
59
60
59
59
59
59
59
59
59
59
59
59
60
60
60
58
58
58
58
59
59
59
58
58
58
58
58
58
58
58
58
54
53
52
51
50
50
52
53
53
53
52
51
50
50
50
49
49
49
49
50
50
50
48
48
48
48
48
48
48
49
50
49
48
46
45
45
45
45
47
51
53
52
52
52
52
52
53
54
54
58
63
65
65
67
72
73
72
72
73
73
79
79
79
83
84
83
83
81
81
81
81
81
78
78
78
78
78
78
78
78
78
78
77
78
78
78
78
76
75
75
75
75
76
76
78
77
75
76
76
77
77
73
73
73
73
73
73
73
72
72
72
72
72
72
72
71
71
72
72
73
73
74
74
74
74
74
73
73
74
74
73
73
73
73
73
73
72
70
70
70
69
69
69
69
69
69
69
69
69
69
69
67
67
67
67
67
67
67
67
68
69
69
67
61
58
58
60
60
60
60
61
68
64
65
62
62
71
74
78
77
77
76
76
76
75
78
79
78
78
78
77
77
77
75
73
74
80
79
81
87
88
90
86
90
92
92
95
99
103
106
110
121
125
126
131
136
136
136
137
137
139
139
138
138
138
138
138
137
137
137
137
136
136
136
136
137
138
138
140
140
140
140
140
140
141
141
138
138
139
139
141
140
140
140
142
149
149
149
149
150
150
151
152
152
152
152
152
152
152
150
150
150
150
149
144
144
143
143
143
143
143
143
144
144
142
143
141
141
138
135
134
133
133
133
132
132
131
133
133
133
133
133
133
132
132
130
128
130
129
129
129
131
132
132
132
133
133
133
133
132
132
132
133
132
131
131
131
131
131
131
131
131
131
132
132
132
132
127
125
125
125
124
124
124
124
123
117
116
102
102
102
104
105
102
101
101
101
102
100
99
98
96
94
93
93
95
95
97
96
96
90
90
88
86
86
85
81
84
84
83
81
80
80
80
81
80
80
79
83
85
86
86
86
86
84
84
84
84
84
82
75
73
76
78
88
90
95
89
89
86
86
86
93
92
92
91
91
91
91
91
89
88
88
81
81
81
84
83
83
83
81
81
81
81
81
81
81
81
81
80
80
79
79
79
80
80
80
80
79
79
79
79
79
80
80
80
80
80
81
81
82
83
85
86
86
86
84
85
83
85
85
85
85
85
85
86
86
86
86
87
87
87
87
86
86
86
86
86
86
85
84
82
82
79
80
80
81
82
85
84
86
86
86
87
88
87
87
86
84
83
83
82
81
81
79
76
76
76
77
77
77
77
78
77
77
73
73
73
73
73
72
72
72
72
70
70
70
70
70
68
68
67
72
77
76
77
82
81
80
80
80
81
81
82
84
84
84
84
81
80
80
80
79
79
83
83
84
84
83
81
79
78
79
79
79
79
80
80
80
78
74
75
73
73
73
73
75
73
73
72
71
71
72
70
70
70
70
71
71
71
71
71
72
72
74
74
74
77
77
74
73
78
80
81
81
83
83
83
83
82
85
97
98
99
99
99
108
124
128
142
142
154
161
163
163
167
171
172
172
173
173
173
173
180
181
183
187
192
196
196
196
196
197
197
197
197
197
199
199
197
199
203
206
211
216
218
222
222
221
222
224
226
226
224
225
225
225
225
225
225
225
225
225
225
223
222
222
222
222
222
220
220
219
218
218
217
215
213
212
211
211
211
211
211
211
210
210
208
208
208
208
208
208
208
208
208
210
210
211
210
210
210
210
211
211
211
211
210
208
208
208
205
205
205
205
201
201
202
202
202
201
201
203
203
201
201
194
192
192
193
193
192
191
188
187
187
187
186
180
180
176
171
153
143
137
137
136
136
134
130
129
128
128
128
129
127
128
129
129
126
120
119
119
125
125
124
124
126
126
124
118
108
108
108
109
108
108
108
108
108
106
106
106
106
103
103
103
103
102
101
98
96
95
84
88
92
92
92
88
88
86
83
80
79
85
104
123
143
144
156
209
214
216
216
215
213
212
210
209
211
211
212
213
213
212
215
216
216
216
217
217
218
218
218
215
216
216
217
217
217
214
215
215
216
217
217
217
215
215
215
221
223
224
230
242
244
251
251
252
254
254
254
253
253
253
253
251
251
251
252
252
252
252
252
251
251
252
253
253
254
254
253
254
254
254
253
254
252
251
251
251
251
250
250
250
251
249
249
249
249
247
246
237
237
235
235
233
233
233
229
228
226
224
224
224
224
218
220
219
218
219
220
219
222
222
225
223
223
222
222
222
222
221
221
215
211
212
202
202
204
207
207
193
193
193
192
191
191
191
191
188
183
180
178
173
172
172
172
172
172
171
171
170
167
155
153
152
152
150
147
147
146
146
146
145
144
143
137
137
136
136
136
137
137
137
135
135
135
133
132
129
129
129
127
126
126
123
123
123
123
121
119
119
119
119
118
117
116
115
115
114
114
118
118
121
116
116
116
110
108
107
108
109
108
106
106
105
105
105
96
96
97
101
108
108
109
108
115
109
112
107
113
120
119
120
120
136
136
141
146
148
147
151
149
150
152
152
152
152
152
150
150
149
147
147
143
137
132
131
131
131
130
130
129
129
129
129
129
129
128
128
128
128
128
127
127
124
124
124
124
124
122
117
116
116
115
115
115
113
113
113
112
113
116
116
118
118
119
119
121
121
121
121
121
121
121
121
121
121
121
121
121
121
122
122
122
122
122
122
122
122
122
122
122
121
121
121
120
119
119
119
118
116
117
117
115
115
115
113
114
114
114
112
108
108
108
108
108
108
106
104
103
101
101
101
99
99
99
99
99
99
99
98
97
96
97
99
98
98
97
97
99
99
98
98
99
99
97
98
98
98
98
98
98
98
98
100
101
101
98
97
101
101
115
150
171
181
186
188
281
334
355
398
421
430
435
451
452
462
506
511
513
547
548
549
547
547
547
547
546
546
545
539
536
534
534
533
531
532
531
532
532
530
530
530
529
529
529
529
529
529
528
528
528
529
530
531
537
538
544
545
546
554
553
553
554
553
554
555
555
553
552
552
553
553
553
555
556
558
558
556
555
556
556
556
557
557
558
558
560
560
560
560
559
560
560
560
560
559
557
554
551
549
548
544
543
540
540
538
537
533
535
527
528
528
538
531
531
524
519
519
522
522
524
522
520
520
520
514
514
522
535
537
524
523
523
524
508
500
499
508
504
497
491
491
474
467
464
465
463
461
457
454
453
452
450
449
454
468
473
479
476
434
442
429
458
487
486
490
515
508
519
559
559
566
572
563
558
558
560
561
558
565
558
563
563
559
558
553
553
545
540
541
542
542
539
539
539
540
543
540
541
535
533
532
532
531
527
529
532
533
528
528
528
527
522
520
520
519
522
522
520
521
522
522
520
520
512
508
510
509
519
539
540
558
561
566
564
561
562
561
561
568
566
563
562
561
559
552
548
548
548
548
546
545
545
543
540
533
533
532
529
513
512
511
510
503
496
493
493
494
493
483
480
474
474
475
482
484
486
497
495
494
487
468
471
468
463
457
456
457
448
446
446
438
435
435
435
433
433
436
430
420
413
411
404
405
403
400
407
408
402
364
364
364
364
366
386
397
399
402
378
382
384
397
409
408
408
420
419
432
429
428
431
428
436
420
421
422
422
419
416
417
417
414
412
420
417
421
426
424
424
428
430
465
465
457
456
470
480
483
484
484
482
493
485
489
517
527
533
522
511
512
522
522
521
522
523
524
523
522
524
524
522
522
519
517
518
517
517
510
510
508
508
528
536
568
570
560
554
555
571
571
571
574
571
573
570
568
567
567
565
565
566
566
566
566
563
560
560
559
558
554
555
559
558
563
564
563
561
558
559
560
563
570
590
596
602
598
598
595
595
591
592
593
594
596
596
600
593
588
587
593
597
612
609
609
607
604
604
603
603
603
604
597
595
592
586
586
583
581
573
573
573
573
571
558
557
559
543
539
533
525
514
507
499
497
496
492
488
481
480
479
477
476
476
473
470
462
465
463
453
448
439
421
414
388
388
387
387
385
387
384
385
385
386
396
387
389
389
387
387
391
402
402
403
408
407
397
396
395
397
449
511
544
548
556
552
560
555
554
558
555
557
557
529
528
521
515
515
511
510
506
501
496
493
493
490
482
478
476
476
477
478
475
472
467
464
457
463
461
462
458
457
459
462
463
471
461
458
457
457
458
457
471
469
469
468
464
461
460
460
460
461
461
461
461
461
460
459
456
456
454
454
447
446
443
444
444
441
441
438
438
432
433
434
433
434
439
439
439
438
438
439
440
437
435
435
433
431
415
414
413
416
417
419
411
410
405
404
401
399
399
399
402
406
406
405
392
399
417
419
406
398
398
398
397
399
398
395
395
382
379
376
376
379
378
379
379
382
384
384
390
386
384
397
393
401
491
625
622
623
618
642
643
656
642
639
640
617
609
609
608
610
613
612
609
609
606
602
600
592
592
588
593
600
609
610
612
613
612
609
612
615
616
624
624
623
626
642
646
648
647
649
660
660
672
676
693
695
694
690
690
689
689
677
677
679
688
694
694
698
695
714
722
761
761
763
762
769
775
780
793
796
793
786
785
786
789
791
795
792
780
780
782
794
823
825
821
818
813
908
906
914
957
956
949
941
922
917
924
919
906
910
938
945
951
957
958
947
961
961
960
965
963
940
931
913
917
920
920
926
931
935
964
975
976
974
980
969
971
975
974
973
965
932
932
920
920
920
920
915
909
903
904
905
904
904
903
902
898
893
892
890
885
842
837
824
825
822
810
811
809
791
791
789
784
776
777
777
775
774
769
769
769
765
775
783
783
770
765
764
752
753
752
751
748
739
731
697
696
695
695
688
684
678
674
669
663
663
651
647
647
646
643
640
637
635
630
621
619
619
619
614
611
608
605
598
596
584
582
580
578
572
563
562
561
556
536
528
519
510
508
498
491
491
486
482
481
476
474
461
459
452
451
443
439
429
416
392
391
371
376
374
372
373
372
369
374
374
375
375
375
375
367
358
359
360
349
338
321
297
300
304
296
276
263
255
255
246
232
236
229
219
145
140
133
132
128
129
123
119
118
116
134
127
127
118
123
123
121
128
130
130
131
131
131
136
137
141
141
141
141
141
145
146
146
146
146
146
148
148
148
148
148
148
147
148
147
148
148
148
148
145
146
146
146
146
146
147
147
147
147
146
146
146
145
145
145
145
149
149
149
149
149
149
149
149
150
151
151
151
151
151
155
157
157
158
160
162
162
162
163
168
168
168
168
168
168
170
171
171
171
172
172
170
169
170
170
169
169
169
169
169
170
170
169
166
162
160
158
157
158
163
163
159
159
158
155
155
156
153
152
152
150
139
139
139
138
131
131
128
128
128
128
126
125
125
125
124
124
124
124
124
123
122
116
113
113
110
107
107
107
104
104
104
103
101
101
100
100
99
98
98
97
97
96
93
93
92
92
92
92
92
91
89
92
93
93
93
90
88
83
82
82
82
82
81
79
74
71
67
66
66
58
58
59
61
62
54
54
76
77
77
74
74
75
75
80
81
81
80
79
77
81
82
86
86
86
92
92
96
99
100
99
104
105
104
104
104
104
104
104
104
104
104
103
103
103
103
103
102
101
101
100
100
100
101
101
101
101
101
101
101
101
101
101
101
100
100
100
100
100
100
100
100
100
100
100
100
100
99
99
99
99
99
99
99
99
99
99
98
98
98
98
98
98
97
97
96
96
96
95
95
95
95
95
95
95
93
92
92
92
92
92
92
92
90
90
87
87
86
85
85
85
85
85
83
83
83
82
82
82
79
79
79
78
78
70
70
69
70
70
69
69
68
69
66
64
62
57
56
59
59
59
60
59
59
57
55
55
55
55
55
55
56
56
53
52
50
50
50
49
49
49
49
50
46
46
41
40
39
39
39
39
39
40
41
42
42
41
42
42
42
42
40
40
37
37
37
36
35
35
35
35
34
33
32
32
32
32
33
33
33
33
33
34
34
34
34
35
35
35
34
34
34
34
36
36
37
38
38
38
39
39
39
39
39
39
38
38
39
38
38
37
37
37
37
37
37
37
37
37
37
37
38
37
38
38
38
38
37
37
37
36
36
36
37
35
35
35
34
34
34
33
33
33
33
32
32
31
31
31
31
31
29
29
29
27
27
27
27
27
27
28
28
28
28
28
27
27
27
27
27
28
28
26
26
25
23
22
22
22
23
25
25
26
29
29
29
29
30
36
36
36
36
35
36
32
32
32
32
32
32
31
31
31
31
31
29
29
28
28
28
28
28
27
27
27
27
27
27
26
26
26
26
26
26
26
26
26
26
24
24
24
24
24
23
23
23
23
23
23
23
23
23
23
23
23
23
23
23
23
24
24
26
25
25
25
25
25
25
26
27
28
28
28
27
25
25
25
25
25
25
25
25
25
25
25
25
25
25
26
26
26
26
26
26
26
26
26
26
26
25
25
25
25
25
25
25
24
24
24
23
22
22
22
22
22
22
21
21
21
21
21
22
21
21
21
21
21
19
19
19
19
19
21
22
22
21
20
20
20
20
20
20
20
20
19
19
19
19
19
19
19
19
19
20
20
20
20
20
20
20
19
19
19
20
21
21
20
20
20
19
19
19
19
24
24
24
24
25
25
25
25
25
25
24
24
22
22
22
22
22
22
22
22
22
22
23
23
23
23
24
26
26
26
26
28
29
29
29
29
29
29
30
30
30
32
33
32
32
32
32
32
32
32
32
32
32
33
33
33
33
33
33
33
33
33
33
33
33
32
32
31
31
31
32
32
32
31
31
31
31
31
31
31
30
30
29
30
30
30
29
29
29
29
28
28
28
28
28
28
28
28
28
28
29
29
29
29
28
28
28
28
28
28
27
27
27
26
26
26
26
26
26
26
26
26
26
26
26
26
26
26
26
24
24
21
21
23
21
22
24
23
24
24
24
26
26
26
26
26
26
27
27
27
27
27
27
26
26
25
25
25
25
25
25
25
25
25
25
25
25
24
24
24
24
23
23
22
22
22
21
21
21
21
21
21
19
19
19
19
19
19
19
19
19
19
19
19
19
19
18
18
18
18
18
18
18
18
17
17
15
14
14
14
15
16
16
16
16
15
15
15
15
15
15
15
15
15
15
15
15
15
15
15
15
15
15
15
15
15
15
15
15
15
15
15
14
14
14
14
14
14
14
14
13
13
13
13
13
13
13
13
13
12
12
12
12
12
12
12
12
12
12
12
12
12
12
12
12
12
11
11
12
12
13
13
16
14
14
14
14
17
17
18
18
17
17
17
19
19
20
21
21
21
20
20
20
20
20
20
20
20
21
20
20
20
20
20
20
20
20
20
20
20
20
20
20
20
20
20
20
20
20
20
20
20
20
20
20
20
20
20
20
20
20
20
21
21
21
22
21
21
21
21
21
21
21
21
21
21
21
21
21
21
21
22
22
22
22
22
22
22
22
22
22
24
24
27
27
27
27
27
28
28
28
28
29
29
29
31
31
32
33
38
39
39
39
39
41
40
40
41
41
42
42
39
39
39
39
39
40
40
42
42
43
43
43
43
43
43
43
43
43
43
42
43
43
43
45
45
45
45
45
45
45
47
48
51
52
52
52
54
54
54
54
54
54
55
56
56
56
82
83
90
91
93
93
94
102
105
109
115
119
126
133
133
148
155
156
161
170
172
172
174
174
174
174
174
174
174
174
175
175
175
180
180
184
183
183
183
183
183
184
184
184
184
184
184
183
183
183
182
181
181
181
181
181
180
180
178
177
175
175
175
175
175
175
174
174
174
174
174
174
172
169
169
169
169
169
169
169
169
169
168
168
166
166
166
166
166
166
166
166
166
165
163
163
161
160
160
157
156
156
156
156
154
154
153
156
156
159
162
162
163
163
158
156
153
151
151
138
138
136
131
125
124
125
124
122
121
122
121
120
119
119
119
119
120
120
119
119
119
114
113
113
113
113
113
112
112
102
101
101
101
98
98
96
96
96
96
94
97
98
93
93
90
84
82
82
77
82
78
71
51
48
46
49
49
50
52
53
53
51
54
56
56
55
55
55
55
55
55
56
56
56
56
53
53
53
53
53
53
52
52
52
52
51
51
51
51
51
51
51
53
53
54
55
55
55
55
55
55
55
55
56
56
56
57
57
57
57
57
57
57
57
58
56
56
56
56
56
56
56
55
56
56
56
55
54
54
52
52
52
52
52
51
50
50
50
50
50
50
50
50
50
49
49
49
49
48
48
48
48
48
47
47
47
47
47
47
46
45
44
45
45
45
44
40
39
39
39
39
38
38
38
38
36
36
35
35
33
33
33
32
30
31
31
31
30
28
28
28
27
26
27
27
26
25
25
25
25
26
26
26
26
24
23
23
25
25
24
24
26
26
26
26
26
26
26
27
31
32
32
34
31
31
37
37
38
40
40
40
40
40
40
40
39
39
39
39
40
40
40
40
38
38
39
39
40
41
42
43
43
42
42
42
42
43
43
43
47
49
50
54
60
60
61
61
61
61
62
62
62
65
65
66
66
66
66
66
69
69
69
69
69
69
67
67
67
67
67
67
67
67
68
67
67
67
67
69
69
70
71
70
70
70
70
70
76
74
75
75
75
74
75
75
75
74
74
72
69
68
68
68
69
69
69
69
69
69
68
69
68
68
68
68
68
68
67
66
66
66
66
65
65
65
65
65
65
65
65
63
64
63
63
63
63
61
57
57
59
59
59
59
59
60
58
58
58
58
58
58
58
58
58
56
54
54
54
55
56
58
60
60
58
56
55
55
55
55
56
56
55
55
55
55
55
56
56
57
57
57
57
57
57
57
57
56
56
52
48
48
48
48
47
47
47
47
47
47
45
45
47
47
46
45
47
48
48
48
49
46
46
46
46
46
46
48
49
48
48
49
48
48
48
48
48
48
48
48
47
47
47
47
47
47
47
47
47
47
47
48
46
43
42
42
42
42
42
40
40
40
40
40
40
40
40
39
40
40
40
39
39
39
39
39
39
39
39
39
39
39
44
44
44
44
42
45
45
50
50
50
51
52
52
52
52
52
52
52
52
52
52
51
51
50
50
50
50
50
50
50
50
50
50
50
50
50
50
50
50
50
49
49
49
49
49
49
50
48
47
45
45
45
45
46
46
47
47
47
47
47
47
47
47
47
47
48
49
49
49
48
47
45
45
45
45
45
44
44
44
42
42
42
42
44
41
41
41
41
42
42
42
42
43
43
43
43
43
43
42
41
41
41
41
41
41
41
41
41
41
41
41
41
41
41
41
41
41
40
40
39
39
39
38
38
37
36
35
35
35
35
35
35
35
35
33
33
32
31
31
30
30
30
30
31
33
33
35
35
36
36
35
35
36
36
36
36
36
35
38
39
41
42
40
38
38
38
36
36
34
34
34
34
33
33
32
31
31
31
31
30
30
31
31
31
30
30
31
31
31
31
30
28
28
28
28
26
23
23
24
24
24
23
23
21
20
20
20
20
20
20
20
20
20
20
20
20
20
20
20
20
20
20
20
20
20
20
20
20
20
20
20
20
20
20
20
21
21
21
21
21
21
21
21
22
22
23
23
23
23
23
23
23
23
23
23
23
24
24
23
25
24
25
27
28
28
28
26
25
25
25
25
24
24
23
23
23
23
23
23
23
23
23
23
24
24
25
23
23
23
23
23
23
23
23
25
26
26
26
26
26
26
27
27
27
27
28
28
28
26
26
26
26
26
26
26
25
26
25
26
26
26
26
26
26
26
26
26
26
26
26
26
26
26
26
26
26
26
26
26
26
26
26
27
28
28
28
28
28
28
28
27
27
27
26
25
26
26
26
26
26
26
26
26
26
27
31
32
32
32
33
34
37
37
37
37
38
37
37
40
42
47
53
52
57
56
57
58
60
61
61
61
63
63
63
62
61
61
60
60
60
60
60
60
60
60
60
60
61
61
61
61
60
60
60
60
60
60
60
60
59
59
59
59
59
59
60
60
60
59
60
61
60
60
60
61
61
61
61
63
63
63
63
62
62
62
62
62
62
61
61
60
60
60
60
60
61
60
59
58
58
58
58
58
57
57
57
55
55
55
55
55
55
53
53
53
53
53
52
52
53
53
53
51
51
50
48
48
48
49
49
49
49
49
49
44
44
44
43
43
43
44
42
42
42
42
41
41
40
40
40
40
40
39
39
39
38
38
39
39
39
39
39
39
39
39
39
37
35
35
35
34
34
32
32
32
32
32
32
34
35
33
33
33
33
39
40
41
48
49
49
48
48
48
47
47
47
47
47
47
47
47
46
46
46
45
45
45
45
44
42
42
41
42
42
42
41
42
42
43
46
46
46
46
46
46
46
47
45
44
46
46
46
45
42
42
43
43
41
41
41
41
41
42
42
42
42
42
43
42
44
44
45
47
47
48
48
46
46
46
46
46
46
46
46
46
48
48
48
48
50
49
49
54
54
54
55
55
55
56
56
56
56
55
55
55
55
55
55
55
55
55
56
56
56
55
55
55
55
53
53
53
52
52
52
53
53
53
51
52
52
52
54
53
53
54
53
53
50
50
50
50
50
50
50
51
50
50
50
51
51
54
56
57
59
62
61
62
62
62
62
62
62
62
62
62
62
62
61
61
60
60
60
59
59
59
59
59
59
58
58
58
58
55
52
52
53
53
51
47
47
47
47
47
46
47
47
47
47
47
47
47
47
47
47
47
46
45
45
45
45
45
45
45
42
42
41
41
40
39
39
39
38
38
38
38
39
38
38
37
36
36
36
36
36
36
36
36
36
36
35
35
34
34
34
34
34
33
33
33
33
33
33
33
33
33
33
33
33
33
33
33
33
33
33
32
32
32
32
32
31
31
31
30
30
30
30
30
30
30
30
30
30
30
30
30
30
30
29
28
28
27
26
25
25
25
25
24
25
25
25
26
25
25
25
25
25
25
25
23
23
22
20
20
19
19
19
19
18
18
18
18
18
18
18
18
16
16
16
16
16
16
16
16
16
14
13
13
13
13
13
12
11
11
11
11
11
12
12
14
16
16
16
19
19
21
27
27
27
27
30
29
29
29
30
30
30
30
30
29
30
31
32
34
33
34
34
33
33
33
33
33
32
32
32
32
32
32
32
32
32
32
32
35
35
35
35
38
39
40
42
43
43
43
43
43
43
43
43
43
43
43
43
43
43
42
42
42
42
43
43
43
44
44
44
44
44
44
44
44
45
45
45
45
45
45
45
45
45
45
45
43
43
43
43
43
44
45
45
45
45
45
45
44
44
44
44
46
46
46
46
45
45
45
45
45
44
44
43
42
42
43
43
44
44
44
46
46
46
48
48
48
48
48
48
48
46
45
45
45
45
45
45
45
45
45
44
41
41
41
41
41
41
41
41
41
36
35
35
35
36
36
36
36
35
35
35
35
35
35
35
35
35
34
33
33
33
33
33
33
32
32
32
31
30
30
31
32
32
31
31
31
32
33
33
32
28
28
28
28
28
28
28
28
28
28
28
27
28
28
28
27
27
27
27
27
26
23
23
22
22
19
19
15
15
15
15
15
15
15
15
15
15
15
15
15
15
15
16
16
16
16
15
15
15
16
16
16
16
16
16
16
16
16
16
16
16
16
17
17
17
17
17
17
16
16
16
15
14
13
13
12
12
12
14
14
15
18
19
21
22
22
24
26
26
27
27
27
27
27
27
27
27
27
25
25
25
27
27
29
29
29
29
29
29
28
28
28
28
28
28
27
27
27
27
27
27
27
27
26
26
26
25
24
24
24
24
24
24
24
24
24
24
24
24
24
24
24
24
24
24
24
24
24
24
24
24
24
25
25
25
25
25
25
26
26
26
26
26
26
26
26
25
25
25
25
25
23
24
24
24
24
23
23
23
23
23
23
23
22
23
23
23
23
22
22
22
22
22
22
23
23
23
23
22
21
21
21
21
21
22
22
23
23
23
23
23
23
23
23
24
24
24
24
23
23
23
24
24
25
25
25
25
25
25
26
26
24
24
24
25
26
27
27
27
27
27
27
27
26
26
26
26
26
27
27
26
26
26
26
26
26
26
26
26
26
26
25
25
24
24
24
24
24
24
24
24
24
24
23
23
23
24
24
24
24
24
23
23
22
22
21
21
21
20
20
20
17
17
16
16
16
16
18
18
18
18
18
18
18
18
18
18
18
18
18
18
19
17
17
17
17
17
17
17
16
16
16
16
16
16
16
16
16
16
16
16
16
16
16
16
16
16
16
16
16
16
16
16
15
15
15
15
15
15
16
15
15
15
15
15
14
14
14
15
15
14
14
14
14
13
13
13
13
13
13
13
13
13
13
13
13
12
13
13
14
20
21
21
22
20
21
22
22
22
22
22
21
21
21
21
21
21
20
20
20
20
20
20
20
20
20
20
20
20
20
20
19
19
19
19
19
19
19
19
19
19
20
20
20
20
20
20
20
19
19
19
19
18
18
18
18
18
18
18
18
18
17
17
17
17
17
17
17
17
17
17
17
17
17
17
17
17
17
17
16
16
16
16
16
16
16
17
17
18
18
18
18
17
17
17
17
17
17
17
17
17
17
17
17
17
17
14
14
14
13
13
14
14
13
12
12
12
11
11
11
11
10
10
10
10
12
12
15
16
15
15
15
15
15
15
15
14
14
13
13
13
13
13
13
13
13
13
13
12
12
12
12
12
12
12
12
11
11
11
11
11
12
14
15
16
16
16
16
16
16
17
17
17
17
17
17
17
17
18
19
19
18
18
18
18
19
19
19
19
19
19
19
19
19
20
20
20
20
20
20
20
21
21
21
22
22
22
22
22
22
22
22
22
22
22
22
22
21
21
21
21
21
20
20
20
20
20
20
20
20
20
20
20
20
20
20
20
21
21
21
21
21
21
21
21
20
20
20
20
20
20
20
20
20
20
20
19
19
20
20
20
19
19
19
19
18
18
18
18
18
18
18
18
19
19
19
19
18
18
18
17
16
16
16
16
15
15
15
16
15
15
14
14
14
14
14
14
13
13
12
12
13
13
13
13
14
14
15
15
14
14
14
14
14
14
14
14
14
15
19
22
32
35
36
37
40
40
40
44
46
46
46
46
46
46
46
46
46
46
46
45
45
45
45
45
46
46
46
47
47
47
48
49
49
49
50
50
51
51
51
51
51
51
51
51
51
51
52
52
52
52
52
52
52
52
52
52
52
52
52
52
52
52
52
52
52
52
54
54
54
55
55
55
55
55
57
57
57
57
57
57
57
58
60
60
60
61
61
61
61
61
61
59
59
58
58
57
57
57
57
57
57
57
57
57
57
57
57
57
58
58
59
60
62
64
63
62
61
60
60
60
60
59
58
57
56
54
52
53
51
51
48
48
48
49
49
48
48
47
47
47
47
47
47
47
47
47
47
47
47
47
47
47
47
47
47
47
47
42
42
42
42
42
42
42
41
41
41
41
41
41
41
41
41
41
41
41
41
41
41
41
40
41
40
36
36
36
37
37
37
37
36
34
34
34
34
34
34
34
32
31
30
30
29
30
29
30
30
29
30
30
31
32
29
29
30
29
28
27
27
27
27
27
26
26
25
25
25
24
24
24
24
24
25
25
24
24
23
23
23
24
24
23
23
23
24
24
24
24
24
24
24
24
23
21
20
20
20
20
20
20
20
20
20
20
20
19
19
19
19
19
20
20
20
20
19
19
19
19
19
19
19
19
19
19
19
19
19
19
19
19
19
19
19
19
19
19
19
19
18
18
18
17
17
17
17
17
16
16
16
15
15
15
15
14
14
14
14
14
14
14
14
14
14
14
14
14
15
13
12
11
11
11
11
11
11
11
9
9
9
9
9
9
7
7
7
7
7
7
7
6
6
6
6
6
6
6
6
6
6
6
6
5
5
3
2
2
0
0
0
0
0
0
0
0
0
0
0
0
0
0
0
0
0
0
0
0
0
0
0
0
0
0
0
0
0
0
0
0
0
0
0
0
0
0
0
0
0
0
0
0
0
0
0
0
0
0
0
0
0
0
0
0
0
0
0
0
0
0
0
0
0
0
0
0
0
0
0
0
0
0
0
0
0
0
0
0
0
0
0
0
0
0
0
0
0
0
0
0
0
0
0
0
0
0
0
0
0
0
0
0
0
0
0
0
0
0
0
0
0
0
0
0
0
0
3
4
5
7
7
9
9
10
10
11
17
18
18
18
20
20
21
21
21
21
21
21
21
21
21
21
21
25
26
30
34
36
59
61
73
92
133
144
154
186
206
223
231
242
267
269
271
281
281
284
286
286
290
293
293
293
293
293
293
293
293
293
294
296
296
297
298
298
298
299
299
299
300
300
300
300
300
300
300
300
300
300
300
300
300
300
300
300
300
300
301
310
313
332
336
337
339
358
361
363
364
365
366
366
366
366
369
370
372
371
371
371
371
372
372
371
371
371
375
383
384
391
391
391
400
419
425
431
434
434
427
443
447
452
465
474
470
478
472
474
473
472
469
470
471
474
472
470
462
460
459
459
457
456
459
458
456
460
458
466
467
465
468
468
467
467
467
468
469
471
457
452
452
457
442
441
445
446
436
434
427
427
427
427
426
421
420
423
428
427
428
425
418
416
413
412
412
412
411
406
405
399
397
391
390
387
387
387
387
391
401
403
400
401
397
423
439
462
474
473
473
473
480
482
481
482
480
477
477
475
478
479
483
481
469
467
465
465
466
459
459
457
457
451
451
451
450
450
450
450
450
447
438
436
413
411
410
406
402
391
388
367
358
358
355
355
354
353
353
353
353
353
353
349
348
341
337
337
334
328
328
328
328
329
324
333
335
339
337
337
340
338
339
339
343
339
337
351
350
357
358
354
349
346
345
342
343
345
338
337
333
334
334
339
357
363
375
383
384
408
407
418
418
416
416
416
417
429
431
430
436
416
416
410
410
410
410
417
429
422
402
401
403
401
398
400
436
443
454
462
467
466
467
466
466
466
466
466
466
472
466
467
460
458
455
459
459
463
470
491
492
492
488
487
486
486
483
483
483
478
477
481
482
483
489
502
505
506
526
525
525
525
524
519
520
521
519
519
518
517
513
503
502
503
503
503
503
506
507
508
508
508
508
508
507
507
506
506
501
501
477
478
480
480
483
483
490
477
462
455
454
451
449
448
450
448
448
458
457
457
458
457
451
446
445
443
442
442
442
437
443
444
496
498
508
518
620
623
635
627
632
651
654
734
728
740
830
822
855
1018
990
992
992
1026
1137
1206
1219
1226
1361
1359
1361
1373
1378
1386
1389
1387
1369
1368
1367
1354
1351
1347
1347
1342
1341
1336
1334
1334
1334
1334
1332
1328
1327
1325
1307
1299
1298
1298
1304
1302
1302
1300
1301
1299
1297
1304
1304
1296
1298
1300
1299
1298
1299
1300
1297
1298
1301
1301
1302
1293
1292
1291
1290
1294
1295
1302
1299
1299
1303
1292
1291
1291
1289
1287
1287
1286
1282
1280
1280
1281
1279
1278
1276
1272
1270
1270
1273
1267
1267
1268
1268
1266
1266
1266
1263
1263
1263
1263
1260
1259
1256
1256
1259
1267
1264
1264
1264
1270
1264
1241
1242
1224
1228
1254
1278
1284
1284
1269
1256
1226
1222
1212
1205
1206
1198
1095
1091
1077
1077
1033
1021
1023
1042
1040
1043
1026
1040
1047
1054
1052
1055
1054
1052
1049
1034
1004
1002
998
1001
996
999
1000
998
1020
988
975
946
871
870
862
842
835
836
828
768
762
762
759
754
750
750
751
750
749
748
747
745
742
738
733
720
719
717
703
704
712
728
750
753
751
732
733
733
731
729
756
757
762
763
749
745
722
716
715
712
707
698
683
674
679
680
670
663
661
636
631
626
625
614
619
618
613
611
608
606
602
595
594
594
593
587
569
567
567
567
586
590
592
593
597
594
585
575
576
583
609
617
625
636
653
655
646
645
636
637
637
636
637
650
644
656
655
663
662
662
662
662
664
679
685
688
709
696
696
695
695
689
690
693
689
691
694
688
692
686
671
661
665
661
649
648
646
645
644
644
638
638
637
637
624
623
621
606
610
612
611
609
609
609
609
614
629
653
645
644
638
639
639
646
647
650
663
690
677
689
705
715
716
748
747
745
764
764
766
767
775
779
785
788
785
788
801
800
802
802
823
822
834
936
942
966
967
949
945
951
992
998
999
999
1042
1046
1045
1048
1068
1064
1060
1039
1025
1023
1026
1056
1080
1086
1087
1088
1088
1095
1095
1096
1100
1103
1100
1050
1048
1047
1047
1049
1060
1061
1065
1071
1072
1066
1036
1024
1047
1042
1041
1048
1055
1052
1040
1037
1029
1029
1031
1035
1032
1037
1031
1030
1027
1030
1034
1035
1038
1037
1034
1038
1028
1028
1028
1029
1036
1035
1037
1035
1039
1050
1051
1101
1095
1096
1169
1218
1232
1230
1250
1257
1248
1247
1244
1237
1230
1287
1266
1273
1288
1275
1295
1279
1285
1287
1284
1268
1263
1259
1253
1256
1251
1247
1244
1250
1252
1250
1253
1249
1231
1247
1242
1253
1252
1250
1255
1203
1203
1237
1254
1296
1316
1326
1329
1326
1327
1348
1327
1329
1325
1311
1315
1298
1298
1301
1309
1316
1292
1237
1209
1210
1211
1211
1214
1215
1239
1262
1256
1271
1279
1284
1284
1324
1336
1341
1343
1347
1350
1357
1362
1372
1371
1376
1377
1373
1372
1372
1378
1380
1365
1360
1338
1338
1338
1329
1329
1324
1324
1316
1313
1291
1282
1282
1269
1250
1243
1238
1239
1240
1239
1247
1245
1279
1272
1274
1271
1253
1266
1257
1252
1249
1249
1248
1243
1227
1234
1243
1254
1245
1239
1236
1234
1232
1207
1190
1197
1190
1197
1181
1166
1243
1243
1292
1314
1338
1354
1349
1358
1356
1354
1352
1392
1425
1438
1476
1467
1466
1426
1425
1434
1422
1406
1390
1390
1391
1352
1347
1331
1319
1328
1306
1302
1284
1282
1277
1275
1273
1274
1273
1274
1273
1256
1260
1245
1243
1236
1234
1236
1235
1236
1236
1236
1234
1219
1161
1161
1161
1161
1159
1157
1141
1144
1136
1124
1115
1110
1111
1101
1101
1101
1101
1105
1099
1099
1097
1095
1096
1062
1016
1015
1016
1020
1024
1024
1022
1018
1017
1000
984
981
979
956
947
946
941
948
948
949
959
926
924
924
920
914
913
896
890
867
843
834
833
828
812
808
807
808
810
789
790
784
778
726
730
723
718
657
651
629
616
609
593
581
596
612
626
644
653
653
641
644
649
625
618
615
615
612
628
637
641
671
673
673
671
673
662
661
664
665
668
653
654
653
628
631
629
624
622
621
617
606
587
557
547
548
547
544
539
538
541
540
544
537
533
522
533
536
545
577
592
718
796
797
816
819
821
820
829
827
829
831
831
828
830
837
839
840
838
838
839
839
839
840
838
836
839
834
832
832
830
829
831
833
831
828
830
835
854
855
861
871
864
874
875
872
874
872
869
868
870
869
853
864
863
868
869
863
857
847
844
845
842
850
848
849
851
856
855
857
850
848
848
842
835
837
836
835
826
786
789
789
790
788
785
787
788
787
787
776
775
755
760
760
754
764
783
859
977
1009
1068
1074
1114
1359
1387
1402
1463
1654
1609
1606
1582
1586
1589
1601
1597
1601
1613
1624
1605
1601
1598
1599
1597
1596
1585
1578
1573
1572
1571
1563
1553
1547
1545
1556
1564
1569
1570
1569
1568
1556
1560
1559
1567
1567
1572
1570
1547
1546
1550
1551
1550
1545
1676
1707
1753
1759
1731
1730
1727
1709
1702
1697
1697
1691
1689
1675
1677
1678
1684
1684
1670
1668
1661
1664
1662
1669
1668
1673
1668
1663
1661
1662
1695
1700
1701
1700
1699
1698
1678
1679
1683
1684
1678
1677
1679
1661
1667
1665
1663
1647
1602
1587
1582
1579
1579
1582
1584
1578
1565
1473
1473
1470
1464
1465
1458
1446
1446
1427
1405
1380
1366
1282
1272
1274
1274
1265
1262
1261
1259
1250
1245
1238
1236
1235
1221
1215
1217
1207
1181
1174
1143
1139
1137
1146
1145
1138
1135
1108
1109
1067
1065
1060
1064
1034
1027
988
1007
1035
1046
1067
1057
1038
1040
1071
1049
1056
1084
1085
1087
1076
1022
1025
1019
1002
1011
977
980
972
955
930
923
880
870
868
881
883
909
975
985
1007
989
950
957
1028
1031
1028
1020
1048
1050
1046
1046
1051
1061
1051
1051
1042
1042
1037
1029
1027
1029
1030
1030
1026
1024
1021
1020
1017
1017
1017
1023
1022
1000
996
996
986
986
981
982
990
1001
999
991
991
991
993
989
990
991
990
992
990
985
985
986
987
985
986
988
984
983
984
986
986
986
989
984
984
984
982
982
982
976
965
962
959
950
932
929
924
928
935
981
980
979
986
953
954
955
954
950
956
956
927
913
910
906
902
899
897
895
885
882
876
863
863
862
856
854
845
828
829
821
821
825
833
838
863
838
825
800
746
747
751
747
741
751
742
737
742
759
759
800
798
800
809
818
838
833
837
870
868
882
886
900
925
931
947
955
968
967
981
982
971
970
971
983
985
1000
1019
1022
1028
1013
1026
1018
1017
1016
1013
1005
1001
1000
1000
1000
1000
999
995
995
995
993
996
1000
999
994
986
958
958
956
954
944
944
944
941
942
943
942
940
938
940
940
940
940
948
948
940
939
930
925
925
921
921
920
923
920
925
927
927
927
927
928
926
927
919
918
932
913
913
906
909
904
903
902
892
880
880
874
863
858
852
849
846
839
820
809
793
779
787
774
775
797
792
803
870
891
930
938
929
936
937
957
941
941
943
1003
1016
1035
1023
1028
1026
1006
1006
993
992
993
987
995
1002
1017
1032
1033
1026
1024
1015
1007
1002
992
989
983
977
978
978
971
968
917
904
904
900
888
888
888
881
880
880
879
875
866
864
856
856
854
845
842
839
838
837
831
827
820
817
815
813
813
805
797
792
786
```
