## Supplemental Data S2 for "Transcriptome profiling of *Variovorax paradoxus* EPS under different growth conditions reveals regulatory and structural novelty in biofilm formation": TrimmomaticSph2L1-2_TrimmomaticSph2L1-1_NC_014931_v1_m15_l33_fr.minus.wig (part 16 of 17)

```
779
778
777
777
773
767
766
763
766
764
759
765
766
764
770
774
775
776
776
777
775
776
784
785
779
781
771
776
776
780
775
752
745
737
719
718
714
715
695
687
676
676
675
672
669
645
643
634
634
634
634
631
610
608
589
589
586
578
576
538
525
514
514
508
507
504
498
500
500
497
472
468
460
457
457
457
444
427
427
427
427
426
425
407
404
383
383
380
380
380
378
378
374
368
364
350
335
335
333
326
319
305
303
302
301
299
294
294
292
283
278
274
273
271
271
271
272
272
269
269
267
267
264
264
264
264
263
259
257
256
230
208
208
208
206
201
196
194
182
182
182
163
157
151
143
141
137
127
114
69
59
53
52
51
51
50
50
50
50
50
50
50
49
48
48
48
46
47
47
48
48
48
47
47
46
47
46
46
46
46
46
46
46
46
46
46
46
43
43
43
43
43
44
43
45
40
40
41
36
34
32
32
35
34
35
34
32
32
32
34
25
24
28
29
33
33
33
33
33
33
33
35
36
36
36
36
36
36
36
36
36
36
36
36
36
37
37
36
41
42
44
44
46
47
47
60
70
83
83
85
85
86
88
90
98
137
158
173
181
211
213
213
255
261
262
271
271
271
272
272
277
279
281
281
282
285
287
287
288
288
302
312
366
373
417
451
450
476
481
484
484
484
485
485
488
489
495
498
498
499
499
499
500
500
500
510
510
510
509
509
508
508
510
516
515
515
515
517
517
518
520
529
529
531
541
547
552
553
556
557
562
565
564
564
564
565
565
567
569
573
574
577
577
578
581
581
597
604
599
648
665
664
664
670
686
690
698
699
698
699
709
711
712
713
714
717
757
762
813
928
1002
1091
1094
1095
1101
1282
1300
1371
1381
1421
1740
1755
1798
1802
1802
1821
1828
1912
1932
1969
1999
1990
2034
2027
2028
2030
2043
2039
2032
2038
2030
2028
2028
2030
2032
2032
2034
2032
2032
2032
2026
2028
2024
2024
2023
2022
2017
2002
2000
1994
1994
1991
1987
1986
1975
1974
1973
1973
1971
1972
1975
1983
1983
1981
1980
2000
1998
2036
2049
2055
2051
2051
2046
2037
2041
2042
2042
2056
1991
2011
1996
1999
2011
2011
2021
2088
2092
2157
2213
2181
2185
2183
2171
2160
2159
2160
2165
2162
2161
2165
2143
2159
2128
2119
2103
2097
2094
2073
2069
2071
2077
2036
2048
2032
2026
2000
1986
1954
1953
1944
1937
1921
1917
1898
1899
1891
1859
1851
1840
1841
1845
1848
1847
1845
1845
1845
1844
1843
1840
1829
1816
1812
1802
1793
1789
1778
1729
1722
1675
1653
1638
1633
1587
1583
1564
1560
1569
1584
1572
1568
1560
1538
1517
1517
1523
1527
1541
1534
1533
1493
1505
1502
1524
1530
1553
1536
1532
1530
1538
1576
1628
1658
1731
1766
1926
1926
1925
1902
1891
1880
1848
1864
1863
1867
1898
1902
1924
1919
1947
1948
1823
1820
1815
1830
1834
1849
1840
1830
1810
1810
1808
1803
1817
1831
1829
1857
1875
1887
1910
1919
1918
1887
1898
1878
1847
1869
1854
1842
1825
1796
1749
1746
1755
1749
1744
1745
1737
1734
1734
1734
1731
1730
1731
1706
1602
1611
1603
1597
1595
1594
1603
1602
1599
1595
1592
1591
1576
1564
1559
1535
1525
1524
1512
1505
1504
1495
1484
1484
1489
1490
1491
1491
1496
1499
1498
1495
1497
1482
1479
1474
1468
1469
1450
1453
1417
1343
1308
1295
1302
1306
1307
1414
1439
1446
1413
1400
1396
1398
1459
1456
1459
1457
1445
1738
1735
1775
1776
1779
1779
1768
1765
1756
1747
1751
1756
1765
1770
1766
1777
1758
1762
1690
1688
1690
1691
1695
1694
1681
1676
1676
1669
1667
1661
1659
1655
1651
1647
1648
1631
1626
1630
1632
1630
1607
1597
1594
1589
1591
1596
1596
1574
1568
1454
1439
1439
1437
1454
1506
1662
1674
1597
1722
1775
1751
1726
1696
1477
1460
1459
1464
1500
1534
1553
1541
1549
1562
1567
1565
1569
1568
1566
1568
1568
1567
1575
1579
1577
1568
1566
1573
1574
1574
1575
1571
1551
1531
1530
1531
1520
1518
1524
1516
1552
1555
1565
1571
1567
1570
1560
1560
1559
1561
1562
1563
1563
1569
1575
1570
1525
1530
1524
1527
1534
1532
1536
1530
1529
1527
1514
1491
1475
1465
1434
1433
1431
1428
1426
1425
1424
1415
1393
1387
1403
1407
1413
1411
1399
1442
1450
1461
1454
1451
1440
1417
1371
1346
1317
1317
1317
1312
1311
1300
1297
1297
1261
1260
1250
1247
1244
1237
1241
1237
1241
1237
1233
1199
1181
1172
1175
1175
1171
1150
1143
1127
1119
1123
1129
1152
1137
1139
1128
1137
1122
1117
1107
1104
1104
1093
948
943
943
943
944
940
940
902
894
865
865
855
852
849
828
815
811
786
775
769
763
763
765
766
765
762
736
739
731
728
721
710
707
700
696
701
705
715
701
695
689
693
691
686
683
665
657
657
658
659
659
659
664
661
605
599
597
598
598
598
590
571
564
559
555
537
535
537
538
539
544
541
539
539
534
529
475
480
478
480
477
473
444
428
427
427
429
433
431
426
426
432
434
444
439
434
434
432
437
441
459
469
465
465
453
445
445
445
446
446
448
453
446
455
472
472
472
469
460
462
467
491
493
496
501
514
510
593
599
590
586
583
580
580
577
571
571
571
569
571
570
575
576
571
567
547
547
547
544
539
537
534
521
510
507
503
504
504
508
500
499
499
498
498
496
496
496
496
497
487
484
483
479
478
475
470
470
470
463
464
463
463
459
460
464
463
465
465
465
466
468
467
465
462
462
462
459
458
454
451
456
457
457
457
446
457
475
480
483
514
524
527
552
555
613
647
640
648
649
655
668
669
718
724
768
754
785
873
979
1002
1010
1013
1018
1027
1046
1050
1053
1066
1056
1057
1050
1062
1070
1081
1074
1068
1068
1067
1037
1037
1035
1035
1035
1033
1033
1033
1034
1037
1035
1028
1028
1020
1016
998
997
996
992
991
990
987
987
987
989
988
977
974
973
973
973
973
965
964
962
963
961
960
956
958
958
961
960
959
948
959
958
953
947
944
942
947
948
957
957
957
962
961
963
963
960
958
958
947
944
936
945
934
930
921
914
910
906
900
887
883
887
861
859
838
837
825
808
807
805
798
791
789
767
766
750
747
738
735
739
722
720
709
709
694
690
685
683
674
658
651
637
637
637
635
636
637
636
628
628
648
660
669
671
673
664
652
658
656
659
659
657
656
650
655
655
654
639
639
634
636
637
625
610
609
621
607
602
595
593
593
591
585
578
566
566
565
563
556
532
524
520
522
522
514
513
515
509
505
504
503
497
494
485
478
478
469
468
465
457
456
458
459
454
458
457
457
456
453
453
453
450
448
445
444
440
432
431
426
427
426
424
416
409
402
402
402
404
399
401
402
397
394
378
379
381
384
386
384
384
387
386
384
387
386
394
397
397
396
407
441
462
481
492
499
497
639
631
635
653
648
645
644
638
634
631
634
635
632
631
626
627
626
652
659
678
692
762
760
764
781
780
795
798
792
787
787
795
792
794
795
792
791
791
791
787
787
787
786
786
787
785
778
775
773
769
771
760
759
758
758
759
754
756
753
773
801
802
827
851
844
843
839
841
840
839
832
826
827
829
830
831
830
831
863
894
1114
1155
1229
1321
1305
1446
1448
1513
1513
1580
2203
2359
2463
2469
2468
2469
2476
2482
2482
2512
2532
2537
2552
2544
2545
2571
2572
2571
2540
2539
2538
2547
2542
2540
2564
2571
2598
2616
2618
2618
2612
2597
2599
2594
2617
2655
2790
2855
2879
2861
2839
2842
2854
2857
2875
2885
2888
2869
2860
2816
2811
2811
2813
2813
2817
2824
2818
2853
2923
2935
2958
2988
2989
2997
3002
3004
3003
3000
3000
2997
2995
2995
2997
2998
2997
2978
2977
2977
2979
2981
2983
2972
2963
2945
2943
2938
2940
2954
2945
2925
2905
2895
2890
2891
2892
2884
2876
2874
2866
2866
2864
2864
2861
2848
2828
2820
2785
2781
2749
2744
2744
2729
2726
2713
2657
2596
2547
2507
2501
2494
2470
2457
2445
2435
2401
2375
2331
2309
2308
2299
2253
2166
2102
2063
1982
1847
1747
1742
1737
1715
1712
1708
1698
1676
1673
1642
1631
1599
1593
1584
1581
1573
1540
1513
1468
1468
1297
1294
1295
1318
1301
1380
1385
1375
1367
1348
1328
1329
1303
1302
1293
1260
1168
1044
1038
1041
1045
1038
1034
1032
1041
1054
1035
1030
1016
1014
1030
1029
1033
1027
1031
1114
1125
1145
1177
1154
1176
1246
1238
1236
1242
1235
1222
1216
1215
1208
1209
1204
1202
1193
1193
1194
1175
1133
1153
1152
1154
1154
1147
1148
1143
1143
1141
1134
1131
1123
1123
1124
1124
1115
1111
1113
1101
1097
1100
1094
1087
1083
1078
1079
1082
1077
1075
1075
1068
1060
1097
1158
1194
1193
1206
1207
1203
1218
1220
1220
1219
1219
1208
1206
1219
1225
1244
1252
1250
1251
1270
1263
1275
1302
1309
1291
1277
1279
1270
1270
1268
1262
1275
1275
1278
1275
1273
1274
1275
1254
1247
1246
1239
1234
1222
1218
1212
1214
1216
1203
1249
1237
1239
1231
1155
1151
1148
1155
1152
1163
1160
1141
1132
1126
1113
1101
1099
1098
1093
1110
1116
1135
1130
1126
1105
1097
1077
1077
1099
1115
1121
1117
1108
1108
1110
1087
1075
1066
1061
1053
1046
1016
1016
1015
1003
972
965
959
965
967
981
1008
1013
994
996
987
988
987
988
986
989
980
965
961
962
965
965
968
1020
1019
1024
1029
1036
1044
1019
1019
983
980
993
1046
1074
1078
1104
1114
1146
1150
1131
1141
1143
1247
1238
1236
1247
1244
1242
1238
1219
1219
1219
1215
1204
1194
1194
1186
1183
1165
1167
1169
1166
1164
1165
1167
1180
1188
1181
1170
1163
1179
1176
1177
1180
1182
1188
1189
1187
1185
1182
1182
1182
1186
1171
1178
1184
1193
1193
1194
1210
1210
1211
1211
1197
1203
1201
1194
1192
1190
1181
1174
1162
1159
1159
1159
1154
1120
1112
1090
1086
1083
1078
1075
1072
1066
1047
1044
1041
1041
1035
1028
1026
1021
1015
1013
1007
987
984
984
983
981
980
976
978
981
1001
995
1030
1048
1066
1072
1075
1085
1087
1087
1085
1080
1059
1068
1028
1021
1003
1002
983
977
965
963
950
951
944
957
975
982
998
985
997
976
988
964
969
983
991
992
991
1061
1059
1060
1070
1073
1066
1055
1022
1019
1016
1017
967
946
942
942
946
941
932
933
874
874
873
871
870
871
866
865
864
863
859
860
859
856
871
878
912
922
959
968
977
993
997
991
1035
1036
1039
1041
1047
1078
1080
1062
1099
1098
1105
1115
1107
1089
1087
1083
1073
1063
1067
1056
1053
1054
1056
1055
1060
1060
1060
1048
1047
1045
1039
1036
1034
1032
1032
1024
1027
1029
1022
1002
1000
998
998
997
996
995
996
996
991
978
971
972
972
974
999
996
1006
997
935
944
948
1057
1075
1105
1151
1191
1216
1218
1219
1226
1270
1264
1260
1265
1275
1263
1243
1233
1227
1222
1217
1200
1189
1189
1189
1177
1176
1174
1172
1167
1168
1196
1212
1214
1291
1305
1342
1395
1392
1394
1390
1387
1387
1393
1389
1424
1498
1498
1470
1472
1494
1493
1490
1482
1491
1494
1489
1457
1450
1446
1442
1441
1426
1418
1418
1418
1413
1412
1412
1413
1413
1412
1410
1403
1405
1399
1399
1394
1388
1388
1383
1373
1372
1358
1358
1359
1394
1422
1422
1433
1448
1451
1441
1449
1443
1440
1449
1477
1489
1518
1564
1579
1723
1736
1775
1773
1737
1737
1738
1748
1796
1814
1815
1815
1794
1798
1791
1793
1799
1799
1799
1810
1802
1840
1899
2267
2224
2215
2331
2318
2322
2326
2341
2347
2349
2344
2278
2275
2273
2271
2252
2260
2273
2272
2283
2280
2281
2282
2324
2331
2364
2361
2356
2344
2343
2344
2343
2344
2340
2261
2261
2234
2229
2212
2207
2208
2181
2167
2146
2137
2238
2238
2242
2253
2246
2245
2247
2246
2239
2242
2244
2250
2246
2249
2243
2235
2233
2229
2202
2191
2190
2184
2184
2172
2173
2163
2156
2141
2158
2158
2163
2168
2171
2239
2227
2233
2235
2265
2258
2187
2177
2165
2163
2162
2166
2155
1970
1960
1889
1882
1876
1876
1880
1884
1910
1868
1871
1836
1818
1798
1792
1787
1788
1795
1777
1741
1726
1704
1702
1698
1701
1696
1695
1678
1684
1673
1674
1673
1656
1655
1575
1576
1576
1572
1567
1549
1495
1485
1481
1478
1427
1417
1418
1412
1411
1410
1388
1399
1382
1383
1392
1379
1353
1348
1306
1296
1295
1320
1333
1363
1386
1371
1365
1325
1300
1294
1287
1287
1270
1258
1247
1244
1242
1247
1246
1242
1259
1253
1239
1212
1216
1209
1210
1209
1203
1173
1176
1088
1060
1084
1097
1183
1168
1166
1185
1177
1227
1272
1295
1280
1312
1347
1371
1381
1412
1480
1543
1547
1590
1569
1577
1582
1574
1583
1592
1594
1583
1575
1554
1546
1546
1546
1544
1547
1545
1523
1502
1492
1495
1492
1481
1479
1468
1464
1463
1472
1499
1500
1530
1551
1555
1562
1644
1650
1650
1678
1683
1681
1686
1687
1688
1688
1688
1686
1686
1681
1679
1668
1649
1649
1644
1641
1643
1641
1642
1646
1645
1626
1617
1617
1615
1610
1610
1580
1580
1579
1583
1583
1582
1594
1582
1587
1596
1582
1570
1565
1579
1578
1577
1571
1555
1554
1552
1535
1527
1511
1509
1501
1479
1455
1452
1449
1445
1443
1431
1420
1422
1413
1411
1396
1400
1387
1331
1328
1323
1316
1287
1270
1257
1253
1245
1220
1197
1194
1172
1166
1169
1194
1221
1246
1254
1239
1208
1203
1198
1181
1170
1173
1176
1205
1201
1144
1137
1114
1117
1110
1110
1108
1050
1053
1048
1028
1031
1040
1035
1022
1019
1010
1002
985
983
988
1040
1059
1037
1030
1022
1025
1018
989
974
967
956
954
956
951
955
940
941
940
941
940
932
951
943
942
922
908
909
908
908
901
894
891
905
919
924
918
915
888
887
881
867
862
850
849
837
837
836
837
834
834
830
817
817
808
807
802
803
800
792
797
793
794
788
767
768
757
762
752
786
891
922
940
984
995
975
975
1003
1001
998
1000
993
992
992
972
963
963
966
998
1009
1016
1031
1059
1069
1066
1065
1062
1061
1058
1046
1031
1025
1021
1004
1004
1004
1003
1002
1002
999
976
983
999
992
969
965
962
960
947
947
950
947
940
935
928
930
927
928
914
910
910
899
899
891
891
891
889
890
885
876
875
871
870
840
839
834
833
830
827
815
816
823
823
811
817
811
931
962
978
1028
1035
1058
1232
1234
1307
1319
1331
1338
1339
1354
1357
1381
1398
1388
1388
1385
1381
1366
1352
1350
1344
1347
1346
1343
1336
1334
1347
1349
1352
1332
1333
1332
1332
1330
1334
1359
1353
1343
1317
1306
1305
1323
1341
1347
1333
1338
1285
1299
1301
1308
1321
1332
1330
1311
1296
1297
1292
1292
1292
1291
1292
1288
1297
1292
1291
1292
1295
1291
1283
1278
1276
1273
1275
1260
1263
1266
1265
1265
1266
1264
1264
1260
1263
1261
1252
1250
1248
1245
1245
1245
1245
1243
1244
1243
1230
1231
1215
1212
1205
1202
1201
1188
1175
1172
1175
1169
1141
1141
1140
1153
1136
1135
1112
1102
1106
1061
1038
1038
1035
1034
1030
1008
1005
1000
990
941
911
882
883
881
877
875
871
870
866
827
827
828
825
824
824
838
840
772
758
741
725
714
711
695
695
693
684
662
661
656
649
630
637
642
640
641
633
630
615
612
611
610
609
604
592
552
552
551
551
556
569
579
584
583
594
586
582
585
593
606
671
710
738
744
816
846
832
842
835
843
848
869
867
866
871
871
852
864
867
869
876
877
882
874
866
868
868
860
859
851
852
846
845
839
820
821
822
819
817
818
821
819
818
811
810
809
809
808
803
803
801
782
779
777
777
776
774
774
774
773
774
774
772
772
775
775
778
786
791
766
764
754
766
767
769
767
772
774
778
778
781
780
780
779
778
777
776
775
767
757
753
752
753
754
756
757
753
739
738
738
735
731
730
726
721
720
708
707
691
693
638
625
617
671
671
680
664
661
693
677
688
710
707
700
675
681
674
677
679
679
1105
1185
1204
1212
1230
1184
1219
1220
1219
1223
1232
1261
1265
1264
1264
1263
1259
1260
1258
1256
1255
1256
1255
1245
1241
1245
1242
1246
1246
1246
1246
1237
1236
1234
1239
1236
1246
1252
1240
1238
1246
1251
1259
1257
1259
1253
1249
1248
1248
1247
1247
1247
1247
1242
1221
1219
1218
1217
1212
1211
1211
1211
1211
1211
1209
1207
1207
1207
1209
1205
1204
1209
1209
1214
1204
1203
1197
1197
1205
1206
1197
1196
1182
1179
1175
1175
1180
1194
1208
1217
1203
1201
1201
1199
1198
1199
1205
1217
1212
1208
1152
1143
1143
1142
1142
1142
1145
1148
1137
1131
1130
1132
1133
1136
1124
1124
1123
1117
1107
1089
1077
1073
1058
1057
1057
1051
1051
1053
1052
1021
1015
1016
1014
1008
1006
1003
1005
1001
999
994
992
983
983
965
965
965
965
964
960
940
925
924
908
889
882
879
877
875
870
848
846
843
846
840
839
846
845
854
849
864
863
890
888
892
900
914
872
879
894
905
901
853
846
835
834
833
834
833
828
821
798
750
751
752
750
750
744
742
742
737
731
732
712
710
714
707
705
694
675
654
655
654
663
668
666
680
622
624
622
621
615
614
614
612
611
610
624
617
633
638
636
627
625
623
630
634
627
622
617
643
625
625
623
623
625
625
625
624
622
622
614
609
604
604
595
591
578
574
588
588
610
611
618
644
669
742
733
746
814
810
810
810
820
816
815
815
812
813
814
852
891
946
1291
1468
1522
1692
1716
1758
1776
1780
1789
1790
1812
1805
1792
1791
1783
1782
1779
1778
1778
1778
1774
1771
1767
1766
1766
1766
1766
1758
1753
1748
1748
1748
1744
1740
1748
1760
1792
1793
1796
1800
1827
1832
1829
1827
1821
1831
1827
1820
1821
1823
1831
1839
1868
1915
1917
1941
1942
1933
1934
1932
1943
1930
1930
1931
1931
1930
1930
1930
1929
1924
1924
1922
1920
1914
1916
1913
1913
1907
1899
1898
1882
1874
1875
1872
1872
1872
1872
1860
1852
1853
1833
1825
1821
1800
1798
1791
1790
1787
1787
1778
1760
1727
1720
1696
1654
1652
1645
1626
1626
1629
1620
1598
1575
1568
1530
1530
1534
1531
1533
1504
1506
1488
1492
1492
1497
1475
1453
1371
1323
1281
1281
1270
1236
1218
1202
1140
1124
1117
1118
1109
1105
1101
1087
1085
1075
1073
1069
1064
1046
1037
975
971
970
965
936
875
875
875
874
854
852
857
892
896
894
871
863
877
871
879
873
830
846
806
813
857
870
892
858
855
820
802
776
771
766
748
710
707
703
695
682
682
678
682
690
701
701
713
727
705
711
723
732
796
797
813
809
764
771
782
785
786
785
786
789
791
802
820
818
833
827
837
845
858
863
858
857
839
843
844
844
845
840
837
837
838
838
830
829
828
821
823
814
815
816
817
814
813
812
813
815
816
816
816
827
827
827
834
835
834
833
833
834
831
832
843
832
838
829
825
824
823
823
819
820
822
828
813
806
801
800
798
788
799
823
837
888
899
916
914
911
909
914
914
930
910
912
922
897
897
900
904
917
969
1019
1139
1157
1164
1184
1188
1191
1191
1189
1189
1178
1111
1108
1105
1106
1108
1114
1127
1099
1103
1100
1117
1135
1138
1141
1134
1133
1132
1133
1130
1113
1111
1090
1076
1059
1075
1078
1077
1080
1066
1092
1099
1132
1132
1151
1159
1231
1272
1288
1298
1312
1324
1327
1340
1346
1348
1363
1358
1364
1365
1367
1365
1359
1356
1354
1351
1346
1345
1338
1329
1327
1324
1321
1321
1318
1316
1308
1302
1302
1303
1301
1301
1294
1284
1284
1281
1280
1269
1266
1266
1260
1256
1242
1245
1236
1225
1214
1207
1207
1209
1230
1220
1202
1203
1190
1133
1122
1119
1118
1124
1175
1182
1194
1193
1196
1194
1193
1192
1190
1188
1222
1219
1226
1229
1201
1198
1196
1243
1245
1242
1267
1265
1252
1258
1259
1262
1265
1302
1306
1315
1310
1296
1286
1271
1271
1262
1261
1260
1252
1246
1237
1233
1225
1225
1187
1182
1181
1158
1158
1152
1144
1140
1134
1132
1115
1095
1093
1092
1053
1024
1018
1010
1005
1004
1002
994
989
983
960
961
958
933
933
936
905
907
914
941
927
913
922
911
907
907
908
880
880
882
890
882
883
884
883
882
884
881
881
891
897
896
892
885
884
884
903
895
863
860
860
861
862
862
862
858
864
863
858
856
843
836
830
831
833
856
856
864
878
858
848
823
828
826
834
876
884
906
900
847
826
824
857
858
879
905
898
933
1044
1036
1062
1065
1066
1060
1096
1142
1160
1175
1169
1153
1128
1129
1128
1124
1125
1125
1112
1105
1111
1108
1105
1101
1095
1089
1093
1090
1083
1079
1079
1074
1074
1069
1069
1065
1050
1031
1011
1009
1006
1005
1005
1002
1009
1009
1005
1016
1012
1017
1016
1030
1030
1026
1029
1017
1016
1016
1035
1032
1025
1026
1030
1027
1016
1015
1016
1010
1012
1016
1027
1027
1024
1046
1029
1018
1025
1017
1020
1013
1019
1017
1018
1018
1016
1016
1014
1016
1010
1009
1011
1008
1004
997
996
993
986
980
979
973
962
958
955
951
938
935
919
915
912
907
894
886
865
852
845
846
845
821
819
821
824
819
815
809
781
770
770
762
762
811
821
833
844
848
846
845
881
905
902
914
912
914
973
992
996
993
989
996
994
999
1004
1004
998
985
969
961
963
951
947
909
907
897
897
892
893
903
902
894
898
892
878
883
868
867
868
874
850
822
860
893
895
965
959
1012
1249
1257
1264
1278
1282
1283
1284
1282
1297
1304
1324
1323
1319
1327
1325
1375
1380
1399
1430
1520
1524
1554
1575
1623
1647
1663
1789
1801
1805
1806
1799
1796
1797
1796
1799
1801
1852
1855
1853
1875
1900
1934
1957
2036
2046
2053
2058
2059
2088
2093
2096
2093
2091
2089
2078
2078
2079
2078
2071
2061
2059
2052
2053
2050
2047
2037
2034
2033
2032
2025
2023
2021
2017
2005
2002
2012
2007
1997
1977
1967
1959
1946
1946
1944
1933
1933
1906
1905
1903
1904
1893
1892
1890
1882
1875
1875
1879
1879
1871
1873
1868
1844
1714
1714
1718
1719
1713
1714
1706
1692
1693
1686
1683
1625
1623
1614
1622
1646
1690
1707
1707
1706
1705
1725
1736
1721
1711
1705
1708
1547
1548
1549
1544
1544
1536
1491
1446
1449
1458
1459
1429
1418
1401
1399
1410
1386
1371
1343
1329
1329
1321
1313
1307
1290
1278
1224
1209
1190
1188
1161
1165
1160
1182
1205
1249
1276
1310
1318
1309
1298
1300
1357
1358
1358
1344
1336
1311
1283
1299
1298
1292
1303
1306
1272
1271
1270
1272
1219
1221
1218
1217
1216
1214
1210
1181
1180
1177
1171
1172
1162
1153
1131
1083
1081
1067
1055
1042
1023
1022
997
992
986
982
981
982
982
980
979
979
979
979
979
979
988
999
1000
1010
1010
1010
1013
1014
1012
1016
1018
1019
1021
1031
1025
1030
1039
1037
1042
1042
1041
1039
1034
1033
1021
1019
1017
1006
1005
960
950
948
939
987
986
986
1001
1018
1021
1023
1024
1014
1013
1016
1021
989
1015
1016
1183
1194
1363
1390
1481
1731
1677
1674
1653
1646
1647
1647
1668
1665
1674
1670
1652
1652
1645
1645
1632
1632
1633
1614
1615
1611
1612
1616
1621
1628
1614
1613
1600
1598
1690
1710
1754
1768
2024
2120
2054
2090
2176
2236
2269
2639
2762
2951
3280
3562
3545
3555
3586
3628
3641
3659
3717
4096
4131
4116
4111
4113
4139
4141
4140
4148
4186
4202
4227
4247
4262
4259
4250
4248
4246
4280
4284
4316
4346
4486
4541
4533
4564
4579
4602
4603
4606
4613
4610
4604
4609
4620
4636
4675
4682
4678
4646
4647
4649
4646
4643
4635
4633
4630
4633
4634
4638
4639
4647
4649
4645
4662
4611
4605
4582
4578
4565
4511
4508
4492
4481
4483
4477
4434
4431
4408
4401
4400
4386
4383
4372
4368
4361
4352
4374
4513
4546
4592
4656
4698
4762
4753
4761
4747
4488
4483
4433
4408
4407
4393
4396
4366
4366
4371
4369
4359
4339
4336
4331
4299
4295
4268
4259
4259
4211
4135
4113
4167
4160
4130
3994
4075
3940
3947
3955
4010
4032
4007
3974
4024
4033
4070
4086
4071
3975
3973
3866
3836
3833
3795
3996
4065
4141
4236
4250
4256
4292
3961
4103
4209
4222
4345
4258
4133
4326
4413
4628
4653
4641
4641
4609
4524
4524
4519
4523
4508
4501
4494
4338
4309
4305
4305
4283
4274
4269
4260
4221
4168
4161
4152
4153
4148
4129
4122
4116
4104
4074
4064
4007
3995
3988
3989
3962
3943
3913
3895
3843
3825
3809
3801
3799
3796
3789
3732
3722
3707
3696
3653
3645
3640
3634
3629
3630
3609
3572
3518
3515
3506
3506
3483
3488
3481
3475
3459
3448
3397
3287
3286
3281
3269
3235
3224
3220
3176
3175
3171
3167
3153
3148
3122
3103
3076
3076
3069
3061
3054
3050
3041
3042
2983
2673
2676
2655
2667
2650
2640
2612
2594
2508
2498
2486
2454
2425
2407
2396
2312
2042
1959
1219
1187
1144
1104
1105
1062
1026
1011
848
831
741
690
668
619
576
566
527
522
434
432
362
358
344
337
334
334
326
295
295
298
301
303
307
308
310
310
312
312
316
314
314
314
313
315
334
345
345
351
354
365
391
392
395
395
396
395
395
398
399
399
400
393
393
393
392
390
387
384
380
378
368
368
364
362
358
357
356
355
350
350
346
346
346
348
343
338
347
344
356
354
355
356
357
355
353
346
346
347
346
341
340
339
339
340
341
340
347
347
344
332
329
328
324
324
320
322
320
319
316
313
308
303
303
303
303
301
300
299
295
293
292
292
287
286
286
284
281
280
279
275
275
278
293
290
291
287
280
282
282
281
271
271
271
266
263
261
262
261
258
250
250
250
250
246
243
242
222
219
218
217
217
215
214
216
216
213
210
211
210
209
210
203
202
199
199
198
197
197
204
204
204
204
203
200
200
200
196
193
193
191
187
187
188
185
184
183
181
178
178
176
154
154
154
154
152
152
149
149
149
149
149
149
149
149
146
145
144
143
139
138
138
130
129
129
129
126
126
125
124
124
122
120
120
111
111
111
112
112
112
99
97
94
95
95
93
94
94
92
90
86
86
89
86
87
87
86
86
86
85
85
86
85
83
83
80
81
82
81
81
83
80
81
80
80
80
80
81
86
82
83
73
69
63
61
61
67
67
68
68
68
68
68
69
71
71
71
68
69
69
69
68
67
64
65
65
65
65
65
65
65
65
65
65
65
65
65
65
64
64
64
63
63
66
66
66
65
65
65
65
65
65
65
66
65
64
62
62
62
62
61
61
62
62
64
64
64
64
64
64
64
64
64
63
63
64
63
63
62
62
63
63
64
62
62
60
60
60
59
60
62
62
66
67
65
64
62
60
60
61
62
62
62
62
62
62
58
59
59
58
59
57
67
68
65
67
67
66
67
68
72
72
76
74
79
80
81
82
81
81
81
82
117
120
124
130
132
132
134
139
137
137
137
143
147
150
150
150
149
149
152
150
156
158
158
158
154
155
155
155
159
160
161
161
161
162
162
163
173
173
182
184
184
184
184
183
181
185
191
192
199
199
199
199
199
199
199
200
200
200
200
200
200
200
200
200
200
200
200
200
200
200
202
204
205
203
203
204
204
208
211
228
238
241
240
251
251
251
250
250
250
248
243
239
239
239
238
239
237
236
235
236
236
234
233
233
233
232
232
231
231
224
223
223
222
220
219
219
219
209
209
208
209
209
208
204
204
204
207
207
206
206
206
206
207
206
206
204
205
205
205
213
214
210
206
207
189
188
188
187
187
186
185
182
183
185
183
184
184
184
184
183
182
182
181
181
176
176
176
173
214
214
216
236
257
259
260
260
261
262
262
261
257
259
261
264
257
255
254
254
253
254
254
254
254
254
251
275
283
284
286
288
293
298
299
298
298
299
299
292
292
294
295
295
290
289
287
287
287
290
290
289
280
279
279
281
286
285
289
290
286
286
292
292
292
292
291
277
276
273
273
278
287
297
298
301
303
299
296
296
300
300
302
301
294
293
291
289
288
288
288
287
286
282
282
279
279
279
279
278
271
272
271
272
268
262
263
262
262
262
261
261
260
265
264
265
265
266
265
265
263
263
263
263
260
254
254
253
251
249
248
247
247
249
249
249
248
247
243
241
243
242
241
235
235
233
236
236
234
210
214
214
212
212
211
208
208
208
204
203
203
203
202
203
203
203
203
203
203
203
203
203
203
204
204
205
205
206
207
207
207
207
207
207
206
203
203
202
202
202
202
200
202
204
203
198
184
180
180
185
187
181
182
184
191
202
204
203
195
226
226
239
241
234
240
225
221
224
224
230
231
230
226
227
230
228
225
225
225
225
223
218
218
218
218
218
211
211
228
246
264
266
266
273
273
279
284
290
285
286
286
288
288
295
294
294
300
305
305
307
308
308
308
309
308
308
308
309
308
304
304
304
304
304
304
304
304
304
303
303
296
294
294
294
299
295
295
295
294
294
293
293
293
292
296
298
298
296
297
294
288
288
287
282
282
282
282
282
282
280
278
274
273
270
269
272
272
274
275
275
275
276
276
274
272
274
262
263
265
256
254
253
253
251
247
246
241
240
238
226
225
225
224
224
222
224
206
191
172
166
162
172
166
160
151
151
150
150
150
143
130
128
126
126
124
126
126
126
126
126
125
125
128
127
128
128
126
126
125
124
124
124
123
123
123
123
121
118
118
117
116
111
110
109
106
104
103
99
97
96
87
87
73
73
67
68
68
70
71
71
71
72
72
72
72
73
73
73
73
73
73
73
71
70
70
70
70
70
70
68
68
68
68
67
67
67
67
67
67
66
66
66
66
66
65
65
66
65
64
63
63
63
63
63
61
60
60
60
60
60
60
60
59
59
59
59
58
57
56
54
54
54
54
54
54
55
53
53
53
51
51
51
51
51
50
50
50
50
50
50
49
49
46
42
42
41
41
42
43
43
43
43
43
41
41
41
44
44
44
40
40
40
40
41
42
41
42
39
40
41
41
41
42
39
35
35
35
36
36
36
38
38
37
37
37
37
37
38
37
36
36
36
36
36
35
35
35
35
35
35
35
35
35
35
35
35
35
35
34
34
34
33
28
27
27
28
28
29
29
29
29
30
29
29
29
29
29
29
29
29
29
29
29
29
29
29
29
27
27
27
27
28
28
28
28
28
28
28
28
28
29
30
30
29
29
29
29
29
29
30
30
29
27
25
25
25
25
25
25
24
24
24
24
24
24
26
27
30
30
30
30
31
31
31
30
30
29
29
29
29
29
29
29
29
29
26
27
27
27
27
27
27
27
27
28
28
28
29
30
33
33
35
41
41
42
42
42
42
42
43
43
43
43
43
41
41
41
41
41
41
41
41
41
41
41
41
41
41
41
41
41
41
41
41
41
41
41
41
41
40
40
40
40
39
39
39
39
39
39
40
40
41
41
41
41
41
41
39
39
40
39
38
38
39
41
42
46
57
64
63
63
63
63
62
62
73
75
88
92
93
96
107
110
112
112
112
113
112
110
109
110
110
110
110
110
110
110
110
110
110
110
108
108
107
106
105
103
103
103
102
104
102
98
97
94
94
94
94
94
93
93
93
93
93
93
93
93
93
93
94
94
94
95
94
94
88
88
88
91
91
91
91
91
91
91
91
91
91
91
91
91
91
91
92
93
93
93
92
92
92
91
92
94
94
94
95
95
95
95
96
92
92
95
93
95
102
102
102
103
102
102
102
100
99
99
99
98
92
78
78
76
74
69
62
57
56
54
54
52
51
51
50
48
42
32
32
32
31
31
31
31
31
31
31
31
31
31
31
31
30
30
30
30
30
30
30
30
30
30
29
29
28
28
28
28
28
28
28
28
28
28
28
28
28
28
28
28
28
28
28
28
27
27
27
27
26
26
26
25
24
24
23
23
23
23
23
23
23
23
23
21
20
20
20
18
18
16
14
13
13
13
13
13
13
13
12
11
11
11
11
11
11
11
10
8
5
0
0
0
0
0
0
0
0
0
0
0
0
0
0
0
0
0
0
0
0
0
0
0
0
0
0
0
0
0
0
0
0
0
0
0
0
0
0
0
0
0
0
0
0
0
0
0
0
0
0
0
0
0
0
0
0
0
0
0
0
0
0
0
0
0
0
0
0
0
0
0
0
0
0
0
0
0
0
0
0
0
0
0
0
0
0
0
0
0
0
0
0
0
0
0
0
0
0
0
0
0
0
0
0
0
0
0
0
0
0
0
0
0
0
0
0
0
0
0
0
0
0
0
0
0
0
0
0
0
0
0
0
0
0
0
0
0
0
0
0
0
0
0
0
0
0
0
0
0
0
0
0
0
0
0
0
0
0
0
0
0
0
0
0
0
0
0
0
0
0
0
0
0
0
0
0
0
0
0
0
0
0
0
0
0
0
0
0
0
0
0
0
0
0
0
0
0
0
0
0
0
0
0
0
0
0
0
0
0
0
0
0
0
0
0
0
0
0
0
0
0
0
0
0
0
0
0
0
0
0
0
0
0
0
0
0
0
0
0
0
0
0
0
0
0
0
0
0
0
0
0
0
0
0
0
0
0
0
0
0
0
0
0
0
0
0
0
0
0
0
0
0
0
0
0
0
0
0
0
0
0
0
0
0
0
0
0
0
0
0
0
0
0
0
0
0
0
0
0
0
0
0
0
0
0
0
0
0
0
0
0
0
0
0
0
0
0
0
0
0
0
0
0
0
0
0
0
0
0
0
0
0
0
0
0
0
0
0
0
0
0
0
0
0
0
0
0
0
0
0
0
0
0
0
0
0
0
0
0
0
0
0
0
0
0
0
0
0
0
0
0
0
0
0
0
0
0
0
0
0
0
0
0
0
0
0
0
0
0
0
0
0
0
0
0
0
0
0
0
0
0
0
0
0
0
0
0
0
0
0
0
0
0
0
0
0
0
0
0
0
0
0
0
0
0
0
0
0
1
1
1
1
1
1
1
1
1
1
1
1
1
1
1
1
1
1
1
1
1
1
1
1
1
1
1
1
1
1
1
1
1
1
1
1
1
1
1
1
1
1
1
1
1
1
1
1
1
1
1
1
1
1
1
1
1
1
1
1
1
1
1
1
1
1
1
1
1
1
1
1
1
1
1
1
1
1
1
1
1
1
1
1
1
1
1
1
1
1
1
1
1
1
1
1
1
1
1
1
1
1
1
1
1
1
1
1
1
1
1
1
1
1
1
1
1
1
1
1
1
1
1
1
0
0
0
0
0
0
0
0
0
0
0
0
0
0
0
0
0
0
0
0
0
0
0
0
0
0
0
0
0
0
0
0
0
0
0
0
0
0
0
0
1
1
1
1
1
0
0
0
0
0
1
1
1
1
1
1
1
1
1
1
1
1
1
1
1
1
1
1
1
1
1
1
1
1
1
1
1
1
1
1
1
1
1
1
1
1
1
1
1
1
1
1
1
1
1
1
1
1
1
1
1
1
1
1
1
1
1
1
1
1
1
1
1
1
1
1
1
1
1
1
1
1
1
1
1
1
1
1
1
1
1
1
1
1
1
1
1
1
1
1
1
1
1
1
1
1
0
0
0
0
0
0
0
0
0
0
0
0
0
0
0
0
0
0
0
0
0
0
0
0
0
0
0
0
0
0
0
0
0
0
0
0
0
0
0
0
0
0
0
0
0
0
0
0
0
0
0
0
0
0
0
0
0
0
0
0
0
0
0
0
0
0
0
0
0
0
0
0
0
0
0
0
0
0
0
0
0
0
0
0
0
0
0
0
0
0
0
0
0
0
0
0
0
0
0
0
0
0
0
0
0
0
0
0
0
0
0
0
0
0
0
0
0
0
0
0
0
0
0
0
0
0
0
0
0
0
0
0
0
0
0
0
1
1
1
1
1
1
1
1
1
1
1
1
1
1
1
1
1
1
1
1
1
1
1
1
1
1
1
1
1
1
1
1
1
1
1
1
1
1
1
1
1
1
1
1
1
1
1
1
1
1
1
1
1
1
1
1
1
1
1
1
1
1
1
1
1
1
1
1
1
1
1
1
1
1
1
1
1
1
1
1
1
1
1
1
1
1
1
1
1
1
1
1
0
0
0
0
0
0
0
0
0
0
0
0
0
0
0
0
0
0
0
0
0
0
0
0
0
0
0
0
0
0
0
0
0
0
0
1
1
1
1
1
1
1
1
1
1
1
1
1
1
1
1
1
1
1
1
1
1
1
1
1
1
1
1
1
1
1
1
1
1
1
1
1
1
1
1
1
1
1
1
1
1
1
1
1
1
1
1
1
1
1
1
1
1
1
1
1
1
1
1
1
1
1
1
1
1
1
1
1
1
1
1
1
1
1
1
1
1
1
1
1
1
1
1
1
1
1
1
1
0
0
0
0
0
0
0
0
0
0
0
0
0
0
0
0
0
0
0
0
0
0
0
0
0
0
0
0
0
0
0
0
0
0
0
0
0
0
0
0
0
0
0
0
0
0
0
0
0
0
0
0
0
0
0
0
0
0
0
0
0
0
0
0
0
0
0
0
0
0
0
0
0
0
0
0
0
0
0
0
0
0
0
0
0
0
0
0
0
0
0
0
0
0
0
0
0
0
0
0
0
0
0
0
0
0
0
0
0
0
0
0
0
0
0
0
0
0
0
0
0
0
0
0
0
0
0
0
0
0
0
0
0
0
0
0
0
0
0
0
0
0
0
0
0
0
0
0
0
0
0
0
0
0
0
0
0
0
0
0
0
0
0
0
0
0
0
0
0
0
0
0
0
0
0
0
0
0
0
0
0
0
0
0
0
0
0
0
0
0
0
0
0
0
0
0
0
0
0
0
0
0
0
0
0
0
0
0
0
0
0
0
0
0
0
0
0
0
0
0
0
0
0
0
0
0
0
0
0
0
0
0
0
0
0
0
0
0
0
0
0
0
0
0
0
0
0
0
0
0
0
0
0
0
0
0
0
0
0
0
0
0
0
0
0
0
0
0
0
0
0
0
0
0
0
0
0
0
0
0
0
0
0
0
0
0
0
0
0
0
0
0
0
0
0
0
0
0
0
0
0
0
0
0
0
0
0
0
0
0
0
0
0
0
0
0
0
0
0
0
0
0
0
0
0
0
0
0
0
0
0
0
0
0
0
0
0
0
0
0
0
0
0
0
0
0
0
0
0
0
0
0
0
0
0
0
0
0
0
0
0
0
0
0
0
0
0
0
0
0
0
0
0
0
0
0
0
0
0
0
0
0
0
0
0
0
0
0
0
0
0
0
0
0
0
0
0
0
0
0
0
0
0
0
0
0
0
0
0
0
0
0
0
0
0
0
0
0
0
0
0
0
0
0
0
0
0
0
0
0
0
0
0
0
0
0
0
0
0
0
0
0
0
0
0
0
0
0
0
0
0
0
0
0
0
0
0
0
0
0
0
0
0
0
0
0
0
0
0
0
0
0
0
0
0
0
0
0
0
0
0
0
0
0
0
0
0
0
0
0
0
0
0
0
0
0
0
0
0
0
0
0
0
0
0
0
0
0
0
0
0
0
0
0
0
0
0
0
0
0
0
0
0
0
0
0
0
0
0
0
0
0
0
0
0
0
0
0
0
0
0
0
0
0
0
0
0
0
0
0
0
0
0
0
0
0
0
0
0
0
0
0
0
0
0
0
0
0
0
0
0
0
0
0
0
0
0
0
0
0
0
0
0
0
0
0
0
0
0
0
0
0
0
0
0
0
0
0
0
0
0
0
0
0
0
0
0
0
0
0
0
0
0
0
0
0
0
0
0
0
0
0
0
0
0
0
0
0
0
0
0
0
0
0
0
0
0
0
0
0
0
0
0
0
0
0
0
0
0
0
0
0
0
0
0
0
0
0
0
0
0
0
0
0
0
0
0
0
0
0
0
0
0
0
0
0
0
0
0
0
0
0
0
0
0
0
0
0
0
0
0
0
0
0
0
0
0
0
0
0
0
0
0
0
0
0
0
0
0
0
0
0
0
0
0
0
0
0
0
0
0
0
0
0
0
0
0
0
0
0
0
0
0
0
0
0
0
0
0
0
0
0
0
0
0
0
0
1
1
1
1
1
1
1
1
1
1
1
1
1
1
1
1
1
1
1
1
1
1
1
0
0
0
0
0
0
0
0
0
0
0
0
0
0
0
0
0
0
0
0
0
0
0
0
1
1
1
1
1
1
1
1
1
1
1
1
1
1
1
1
1
1
1
1
1
1
1
1
1
1
2
2
2
2
2
2
2
2
2
2
2
2
2
2
2
2
2
2
2
2
2
2
2
2
2
2
2
2
2
2
2
2
2
2
2
2
2
2
2
2
2
2
2
2
2
2
2
2
2
2
2
2
2
2
2
2
2
2
2
2
2
2
2
2
2
2
2
2
2
2
2
2
2
2
2
2
2
2
2
2
2
2
2
2
2
2
2
2
2
2
1
1
1
1
1
1
1
1
1
1
1
1
1
1
1
1
1
1
1
1
1
1
1
1
1
1
1
1
1
1
1
1
1
1
2
2
2
2
2
2
2
2
2
2
2
2
2
2
2
2
2
2
3
3
3
3
3
3
3
3
3
3
3
3
3
3
4
4
4
4
4
4
4
4
4
4
4
4
4
4
4
4
4
4
4
4
4
3
3
3
3
3
3
3
3
3
3
3
3
3
3
3
3
3
3
3
3
3
3
3
3
4
4
4
4
4
4
4
4
4
5
5
5
5
5
5
5
5
5
6
6
6
6
6
6
6
6
6
6
6
6
6
6
6
6
6
6
6
6
6
6
6
6
6
6
6
6
6
6
6
6
6
6
6
6
6
6
6
6
6
6
6
6
5
5
5
5
5
5
5
5
5
5
5
5
5
5
5
5
4
4
4
4
4
4
4
4
4
4
4
4
4
4
4
4
4
4
4
4
4
4
4
4
4
4
4
4
4
3
3
3
3
2
2
2
2
2
2
2
1
1
1
1
1
1
1
1
1
1
1
0
0
0
0
0
0
0
0
0
0
0
0
0
0
0
0
0
0
0
0
0
0
0
0
0
0
0
0
0
0
0
0
0
0
0
0
0
0
0
0
0
0
0
0
0
0
0
0
0
0
0
0
0
0
0
0
0
0
0
0
0
0
0
0
0
0
0
0
0
0
0
0
0
0
0
0
0
0
0
0
0
0
0
0
0
0
0
0
0
0
0
0
0
0
0
0
0
0
0
0
0
0
0
0
0
0
0
0
0
0
0
0
0
0
0
0
0
0
0
0
0
0
0
0
0
0
0
0
0
0
0
0
0
0
0
0
0
0
0
0
0
0
0
0
0
0
0
0
0
0
0
0
0
0
0
0
0
0
0
0
0
0
0
0
0
0
0
0
0
0
0
0
0
0
0
0
0
0
0
0
0
0
0
0
0
0
0
0
0
0
0
0
0
0
0
0
0
0
0
0
0
0
0
0
0
0
0
0
0
0
0
0
0
0
0
0
0
0
0
0
0
0
0
0
0
0
0
0
0
0
0
0
0
0
0
0
0
0
0
0
0
0
0
0
0
0
0
0
0
0
0
0
0
0
0
0
0
0
0
0
0
0
0
0
0
0
0
0
0
0
0
0
0
0
0
0
0
0
0
0
0
0
0
0
0
0
0
0
0
0
0
0
0
0
0
0
0
0
0
0
0
0
0
0
0
0
0
0
0
0
0
0
0
0
0
0
0
0
0
0
0
0
0
0
0
0
0
1
1
1
1
1
1
1
1
1
1
1
1
1
1
1
1
1
1
1
1
1
1
1
1
1
1
1
1
1
1
1
1
1
1
1
1
1
1
2
2
2
2
2
2
2
2
2
2
2
2
2
2
2
2
2
2
2
2
2
2
2
2
2
2
2
2
2
2
2
2
2
2
2
2
2
2
2
2
2
2
2
2
2
2
2
2
2
2
2
2
2
2
2
2
2
2
2
2
2
2
2
2
2
2
2
2
2
2
3
3
3
3
3
3
3
3
3
3
3
3
3
3
3
3
3
3
2
3
3
3
3
2
2
2
2
2
2
2
2
2
2
2
2
2
2
1
1
1
1
1
1
1
1
1
1
1
1
1
1
1
1
1
1
1
1
1
1
1
2
2
2
2
2
2
3
4
4
4
4
4
4
4
4
4
4
4
4
4
4
4
4
4
4
4
4
4
4
4
4
4
4
4
4
4
4
4
4
4
4
4
4
4
4
4
4
4
4
4
4
4
4
4
4
4
4
3
3
3
3
3
4
4
5
5
5
5
5
5
5
5
5
6
6
6
6
6
6
6
6
6
6
6
6
6
6
6
6
7
8
8
8
8
8
8
8
8
8
8
8
8
8
8
8
9
10
10
10
10
10
10
10
10
10
10
11
11
11
11
11
11
11
11
11
11
11
11
11
10
10
10
10
9
9
9
9
10
11
11
11
11
11
11
11
12
12
13
14
14
14
14
15
15
15
13
13
13
13
14
16
16
17
16
16
16
16
17
17
17
19
19
22
22
23
23
23
30
30
32
33
35
35
35
35
35
35
35
34
34
34
34
34
34
33
33
33
33
33
33
33
33
33
33
33
33
32
32
32
32
33
33
33
33
32
32
32
32
32
33
33
33
33
33
33
34
34
34
34
34
34
34
34
34
34
34
34
34
34
34
34
34
35
35
35
35
36
36
36
36
36
36
36
36
36
35
35
35
35
35
35
35
35
35
36
36
36
36
36
35
33
32
32
32
32
34
34
34
35
36
38
41
41
42
42
42
44
50
50
50
50
50
51
50
49
49
49
50
48
50
50
50
51
50
49
49
50
50
50
49
49
49
49
49
45
45
45
46
47
47
46
46
46
45
46
44
44
44
44
43
43
46
48
50
50
50
50
50
50
50
50
50
50
50
50
50
50
50
50
51
51
51
52
64
65
65
64
64
64
64
64
65
66
70
69
69
69
69
69
73
73
74
74
74
74
74
75
85
85
85
84
85
85
86
86
89
89
90
90
91
91
91
91
91
92
92
92
86
86
86
86
85
83
85
87
94
103
111
114
111
112
112
112
112
111
113
111
110
108
108
109
109
109
109
109
106
106
107
107
108
108
111
111
113
113
112
112
112
112
111
111
111
111
109
111
109
108
107
107
111
114
114
114
114
112
112
113
113
113
113
113
114
116
116
115
113
113
113
114
117
117
118
118
116
116
116
116
115
115
115
115
116
116
115
115
115
109
108
108
109
107
107
110
113
114
114
115
115
116
116
126
133
134
138
131
133
130
135
135
134
139
139
137
132
129
126
126
127
127
126
125
127
127
130
130
129
128
128
127
122
122
123
123
122
120
115
115
114
115
114
114
114
114
114
113
113
115
115
114
114
114
114
114
113
113
110
110
110
110
111
111
111
111
110
107
107
108
108
109
109
120
122
123
127
127
128
129
128
135
134
134
136
136
137
136
136
136
136
136
134
132
132
131
131
128
128
128
127
127
127
127
127
128
126
127
124
122
121
120
121
112
112
112
112
110
106
104
103
106
108
109
109
109
109
111
108
109
109
109
109
110
111
111
108
108
108
109
106
106
107
106
105
104
103
103
102
102
103
103
103
102
102
101
101
100
100
99
101
101
100
100
101
101
101
101
101
101
101
101
99
95
94
94
93
92
90
90
90
90
90
91
91
91
92
91
91
91
91
91
89
89
90
90
90
85
85
85
84
85
79
76
74
72
71
70
70
70
70
70
68
68
67
67
65
65
66
66
67
64
58
58
57
57
57
57
57
55
55
56
52
51
51
51
51
51
51
51
51
51
51
51
50
50
50
51
51
51
52
62
67
69
70
70
70
70
72
73
73
74
73
71
67
67
67
67
67
65
66
66
66
66
66
64
64
64
63
63
63
63
63
61
61
61
60
60
59
59
59
57
56
56
56
56
55
55
55
55
54
54
54
53
53
53
53
53
53
52
52
52
52
52
53
53
52
52
52
52
53
51
53
53
52
52
50
50
50
52
53
54
54
57
57
58
57
58
60
64
64
65
64
64
64
64
64
63
63
65
64
63
63
66
68
83
92
95
96
94
91
91
91
94
95
99
99
92
93
93
94
94
94
94
95
96
97
97
97
100
103
107
106
110
111
112
112
112
112
128
128
130
134
133
133
133
135
136
136
136
136
135
135
135
135
135
135
136
136
135
137
137
137
137
137
136
136
136
136
136
137
137
138
139
139
139
140
140
140
140
141
141
141
141
142
142
142
146
145
145
144
144
144
142
142
144
142
142
146
147
145
145
145
145
145
145
144
144
143
140
139
139
139
138
137
138
137
140
131
131
131
149
149
148
148
148
148
148
147
146
142
140
140
140
139
139
139
137
135
134
129
129
131
131
130
130
132
133
134
133
135
135
135
130
130
131
129
130
130
130
130
129
130
131
132
132
132
132
132
132
132
129
129
127
127
127
127
127
127
127
124
121
104
105
109
109
109
109
113
113
113
113
112
112
112
110
108
108
108
107
107
107
106
105
110
111
113
112
114
112
115
114
114
114
114
111
111
116
118
120
119
117
119
118
119
124
123
123
121
115
115
113
115
113
113
113
108
109
106
106
105
105
105
105
110
110
111
114
114
114
117
116
118
118
118
118
118
120
111
114
113
113
112
114
118
117
121
121
119
121
120
121
121
123
123
122
122
122
114
116
115
120
121
121
121
121
122
124
126
127
125
138
137
145
149
151
152
152
152
152
152
152
152
154
153
153
155
154
155
156
154
154
154
154
154
154
154
154
154
152
152
150
150
150
151
154
157
160
163
164
167
167
166
166
165
165
165
163
165
167
167
167
167
167
166
166
168
167
165
164
163
163
163
163
163
163
163
163
165
197
202
225
241
229
234
235
233
237
242
253
254
254
254
254
255
256
261
261
261
260
260
259
259
259
259
257
257
254
265
265
265
266
266
266
266
257
256
254
254
254
256
257
265
265
273
274
274
274
274
274
272
270
270
269
269
269
267
258
258
257
255
253
253
253
254
254
253
252
252
252
252
253
251
250
251
251
246
244
245
244
244
242
241
241
238
238
237
238
236
234
228
222
223
223
223
222
220
220
220
218
219
219
219
212
213
207
206
206
205
207
205
205
209
209
236
239
232
231
236
254
251
249
249
245
245
244
240
235
236
241
244
233
230
234
225
255
252
253
258
257
279
272
273
274
275
276
275
275
275
275
275
272
263
266
267
267
258
258
256
254
253
253
263
266
303
341
357
362
366
366
369
368
368
367
366
364
364
364
364
364
363
359
362
359
360
359
359
363
365
380
392
410
415
414
417
416
416
416
417
416
415
417
418
423
422
422
420
417
419
419
419
418
418
415
416
417
417
416
413
414
424
427
428
429
433
438
431
431
431
431
425
425
426
437
438
460
465
457
456
452
455
454
454
454
454
453
453
453
453
449
449
446
429
428
422
422
420
421
420
414
411
409
406
404
398
397
397
397
397
395
392
391
390
383
377
374
374
378
371
371
369
355
354
349
351
350
340
339
311
311
310
311
321
331
323
312
301
280
280
278
282
291
293
296
273
273
265
265
257
256
256
257
255
254
254
254
254
253
253
253
252
251
251
249
249
249
248
247
248
248
233
233
232
233
237
236
233
228
225
217
215
219
219
217
214
212
212
211
211
213
216
216
210
204
203
203
203
203
203
203
204
199
200
203
204
206
192
192
192
194
191
191
189
190
189
187
186
185
185
185
185
179
178
178
175
166
162
160
160
158
157
157
149
149
147
146
145
142
152
152
149
146
145
142
142
141
140
140
141
137
138
138
139
138
138
141
141
140
140
140
140
141
146
145
139
132
132
132
132
131
130
131
131
132
133
137
139
134
134
131
131
133
135
142
143
145
149
147
147
145
145
145
146
146
145
144
143
142
135
129
130
131
132
136
135
136
134
133
131
131
131
131
131
130
129
129
130
130
127
129
129
129
127
127
127
127
132
135
136
135
135
135
134
135
135
136
151
152
152
152
150
148
148
149
150
150
151
148
147
147
151
154
163
165
161
170
172
193
193
193
194
196
196
195
196
196
196
195
196
200
205
207
206
206
205
205
199
199
199
200
203
212
217
218
218
218
215
215
215
216
223
222
222
222
221
218
218
219
218
219
218
218
216
228
228
230
229
226
224
221
221
224
223
227
227
227
228
226
226
226
226
226
226
228
227
230
240
239
238
237
237
237
237
237
237
237
237
235
235
235
237
237
237
238
232
231
230
230
230
229
229
229
229
230
229
229
228
228
228
228
228
226
224
224
222
222
222
218
218
210
210
210
210
211
209
209
208
209
207
204
203
203
204
205
204
204
198
197
193
195
195
195
196
197
197
196
196
194
194
193
192
187
187
187
181
181
181
181
180
180
178
178
175
176
163
160
160
162
165
171
181
177
179
179
179
187
208
210
216
228
289
277
285
296
297
301
301
305
306
304
304
298
302
304
317
343
345
347
355
389
384
383
387
385
375
376
368
367
371
380
394
412
415
422
444
440
440
442
443
441
446
442
438
438
437
434
433
434
433
433
433
434
435
438
439
440
457
457
459
459
460
460
460
462
465
463
462
461
462
459
459
459
459
460
460
460
460
461
461
461
462
462
471
469
477
495
494
497
497
494
494
494
495
494
492
492
486
485
484
482
481
469
445
445
439
444
446
443
444
440
443
443
460
466
473
473
472
467
461
462
456
454
460
465
466
464
465
465
460
466
467
469
476
478
470
457
457
457
455
458
459
459
459
458
457
454
456
457
445
445
446
439
439
440
488
495
493
481
479
483
483
482
482
484
484
488
481
479
480
481
481
481
486
488
494
500
466
477
481
481
480
474
472
472
472
473
473
474
475
466
465
457
454
454
453
453
453
455
455
448
443
420
420
420
420
419
415
408
407
407
405
400
399
398
391
383
352
350
350
350
350
358
362
392
393
396
394
377
377
376
376
376
376
375
365
362
362
361
361
361
360
344
327
326
323
323
320
319
311
302
309
315
320
336
334
334
330
328
327
326
326
324
326
330
309
308
306
307
302
303
298
299
299
299
296
296
296
296
296
295
293
292
292
290
287
282
282
267
272
298
298
315
315
299
288
288
296
294
297
311
305
305
304
299
300
303
307
310
313
310
305
305
307
307
306
304
303
303
290
297
301
312
314
316
318
318
320
320
319
317
314
314
313
313
313
313
315
314
314
317
314
313
312
313
312
306
305
304
305
306
316
316
314
313
312
309
308
308
306
306
308
302
303
303
303
304
304
299
298
298
299
300
298
306
308
311
326
316
313
314
314
313
313
308
301
286
279
277
275
276
276
273
274
272
271
270
267
267
254
254
252
251
249
246
246
245
244
245
243
243
241
241
237
238
234
232
233
225
219
214
215
215
215
216
217
217
219
218
217
216
215
204
202
194
194
193
191
188
186
183
181
179
176
176
170
170
171
171
170
170
170
170
170
170
170
170
170
170
169
170
170
169
164
163
163
162
160
159
155
155
155
155
154
151
154
159
159
156
155
155
154
163
167
177
179
182
202
199
212
220
221
232
233
237
237
237
239
241
258
258
255
254
254
255
255
255
255
256
255
246
244
244
246
246
246
246
246
246
246
251
251
254
254
247
244
241
237
238
241
240
243
243
240
240
242
242
242
244
241
238
236
233
233
234
239
246
246
241
239
239
241
241
242
242
240
244
245
245
246
246
252
249
251
250
250
250
250
252
255
256
261
263
273
281
287
288
290
299
299
298
296
295
295
296
300
300
298
309
302
307
309
304
305
303
303
303
304
301
304
302
306
304
304
302
302
301
301
301
301
301
302
298
297
297
297
294
291
288
288
283
288
283
280
279
275
275
276
283
284
282
281
264
258
258
256
256
254
253
254
252
252
251
250
246
247
245
245
243
243
239
233
231
230
230
242
242
244
246
243
227
227
224
220
217
216
215
215
215
217
218
218
220
222
221
219
220
220
216
213
206
208
211
208
209
210
207
204
201
193
193
200
203
203
202
196
196
189
188
187
187
187
184
183
182
182
188
188
188
188
189
178
176
176
174
174
175
173
169
168
170
170
170
167
170
173
175
175
174
168
168
165
165
166
165
167
166
165
164
164
163
164
163
163
165
164
161
160
168
182
184
185
189
192
195
195
193
195
247
266
271
280
285
316
326
343
366
366
371
379
373
373
374
385
390
391
393
392
393
405
405
406
407
409
410
407
408
409
409
410
406
404
403
403
403
405
404
404
407
418
417
419
420
424
426
424
423
424
424
423
419
419
420
421
418
414
411
411
417
416
421
421
427
427
440
445
448
447
448
450
450
451
451
453
456
458
455
456
456
454
458
468
482
501
498
499
505
508
509
516
519
517
519
504
504
503
508
505
505
505
485
480
480
478
479
478
478
468
466
466
465
465
454
454
452
444
438
436
434
431
432
428
412
416
412
412
410
406
395
394
397
396
398
395
389
384
383
382
382
376
376
375
372
369
368
364
363
359
359
359
359
359
359
358
355
355
355
354
340
332
332
328
324
310
293
291
287
287
286
283
278
277
275
264
264
263
263
261
261
264
266
254
256
255
254
248
267
267
265
264
250
209
208
208
209
207
208
207
206
203
203
207
203
203
203
203
202
202
194
178
178
179
179
187
184
192
187
185
184
184
184
183
183
183
183
181
180
178
177
177
177
177
177
178
179
181
181
178
175
175
175
175
177
174
172
172
172
174
176
179
177
175
171
171
168
168
167
167
168
168
168
169
169
170
168
169
166
172
172
172
171
172
173
176
173
173
175
170
169
165
166
165
165
163
162
162
162
164
163
163
163
161
160
159
159
158
156
155
156
138
139
143
149
149
151
152
152
151
152
148
148
146
148
142
138
137
137
136
136
137
138
141
142
145
145
146
144
142
143
143
144
136
135
135
135
135
135
134
133
132
131
130
125
124
105
104
104
104
104
102
102
102
102
101
101
101
101
101
101
101
101
101
101
101
101
101
101
101
102
104
104
109
110
110
115
115
115
116
115
114
114
114
114
114
114
114
114
114
114
114
109
110
109
112
109
109
109
111
111
112
106
106
105
105
105
105
105
103
102
101
95
96
100
99
99
98
100
98
98
99
97
95
97
97
94
94
93
93
94
94
92
89
89
84
81
79
79
78
78
79
80
78
77
77
78
77
75
75
75
75
75
75
76
76
77
77
77
76
76
76
76
74
74
74
71
70
71
71
71
72
70
69
69
69
71
71
70
70
70
71
69
69
67
66
69
69
71
69
67
67
64
65
65
65
65
65
72
72
70
71
72
72
73
73
67
65
65
65
65
65
65
66
66
66
66
66
66
66
66
66
66
66
67
62
62
62
62
62
60
60
60
60
60
60
60
60
60
61
61
62
61
61
57
57
57
57
57
57
57
57
59
59
59
58
58
58
58
58
60
58
59
59
60
59
59
58
58
60
61
61
62
62
62
62
62
62
61
61
60
60
60
60
60
60
60
60
60
60
60
60
60
60
60
59
58
58
58
58
58
58
55
53
53
53
51
50
50
50
50
48
48
48
48
48
50
51
52
51
51
51
51
51
50
50
46
46
45
45
45
44
44
45
45
42
43
43
42
42
42
42
41
41
42
44
46
49
48
48
49
48
47
47
48
50
50
50
50
50
50
50
48
48
47
46
45
45
44
43
43
43
43
43
43
43
43
45
46
46
48
48
48
48
48
50
57
57
57
57
57
57
57
57
58
58
58
59
61
60
60
61
61
60
61
59
59
58
58
62
60
60
63
63
68
75
76
76
76
79
78
79
79
79
79
80
78
78
80
80
80
83
83
83
83
83
83
83
84
84
85
88
89
88
88
88
88
88
89
88
88
88
86
85
84
85
85
85
86
86
86
85
86
86
86
85
86
85
86
87
87
87
87
88
88
86
86
85
84
83
83
82
82
82
82
81
82
81
81
81
80
80
79
78
78
78
78
77
77
77
76
76
76
75
76
72
72
72
72
71
69
69
69
69
69
68
68
68
68
67
67
66
65
62
63
62
62
60
62
64
64
64
65
64
64
65
61
59
59
58
58
57
57
56
55
54
53
53
53
54
54
54
55
58
59
59
60
58
58
58
58
58
58
59
60
58
63
66
66
66
68
68
68
68
68
66
67
68
68
69
69
69
64
65
65
65
65
67
67
66
67
67
67
66
66
65
65
63
64
59
59
59
59
60
61
61
60
59
59
59
58
58
58
57
58
58
58
59
59
59
57
57
56
56
55
55
55
56
55
54
55
55
55
55
55
55
55
54
55
55
55
53
52
52
52
51
50
50
51
50
62
62
64
69
68
67
72
73
75
75
76
76
77
79
78
78
78
78
78
78
78
78
78
79
79
79
79
79
78
78
78
77
77
77
77
77
76
86
86
87
86
86
86
86
86
85
84
83
85
81
82
83
84
84
84
83
83
83
83
83
83
80
80
80
80
80
80
79
77
73
73
73
73
71
71
71
69
70
70
71
73
72
72
70
70
70
70
70
70
70
70
70
70
70
70
71
69
70
70
70
70
70
71
73
76
77
74
74
74
74
77
82
83
83
83
81
73
78
78
79
82
82
81
80
80
80
80
80
80
78
78
79
79
79
79
76
76
76
76
75
75
77
76
76
77
77
77
77
77
78
78
75
75
75
73
73
72
72
72
72
69
67
66
66
66
66
65
65
65
64
62
62
62
62
62
61
63
64
64
64
65
65
65
66
66
66
66
58
58
58
58
58
58
61
61
59
61
61
61
61
59
58
56
56
56
56
55
55
53
53
52
52
51
53
52
53
52
51
51
51
52
52
51
51
50
50
50
50
50
48
48
50
50
50
50
50
50
50
50
50
50
50
51
51
51
50
50
51
51
51
50
50
50
49
49
50
50
60
62
62
62
62
61
61
59
61
61
60
60
61
61
64
65
65
63
63
63
64
64
75
77
84
85
85
84
81
79
80
80
80
80
80
80
82
82
82
82
82
82
82
82
82
82
82
82
82
82
82
81
81
81
81
81
82
82
82
81
79
79
79
79
79
79
79
79
79
78
77
77
77
77
77
77
77
77
77
77
77
77
76
76
77
77
79
79
76
76
75
74
74
74
73
73
73
71
71
71
71
71
71
72
72
72
70
67
67
67
67
67
67
67
67
67
65
64
65
65
64
64
64
65
65
66
66
63
63
63
62
62
62
62
62
60
56
51
51
51
51
51
51
52
55
55
54
53
53
53
52
52
52
52
51
51
45
43
43
49
47
48
50
51
51
49
48
48
50
50
50
47
46
45
48
51
54
55
56
61
66
66
66
66
67
67
67
66
67
67
67
67
64
63
63
63
63
62
62
62
62
61
61
61
62
62
62
62
59
58
58
58
58
58
58
58
58
60
60
60
60
60
60
61
61
61
61
61
61
61
61
61
62
62
62
61
61
61
61
61
61
61
61
61
59
59
59
59
58
58
58
58
57
57
57
57
59
59
59
59
60
61
61
62
62
62
62
61
61
59
59
58
56
56
55
54
54
55
54
54
51
50
50
51
51
50
50
50
49
49
49
49
48
47
47
45
45
43
43
43
45
46
42
42
41
41
41
41
41
41
41
39
39
37
37
37
37
37
36
36
37
38
42
42
41
40
40
41
41
43
43
44
45
44
44
44
44
44
44
44
46
46
46
47
42
44
44
45
46
46
46
46
46
46
48
48
48
48
48
47
46
46
45
45
43
43
43
43
42
42
40
37
38
38
38
38
42
42
43
43
43
43
43
44
44
45
45
45
45
45
49
49
50
50
50
51
52
51
51
51
52
53
54
61
61
61
61
59
59
59
59
58
59
59
58
58
58
59
59
58
60
61
61
62
62
60
61
61
60
60
59
59
58
58
58
58
58
58
57
57
57
57
57
58
59
60
60
60
60
60
60
60
61
61
62
61
62
62
62
62
62
62
61
60
59
58
57
56
58
60
60
62
65
65
69
69
71
74
74
78
78
76
75
75
75
75
75
75
75
76
76
76
75
76
76
78
79
82
82
82
85
85
85
86
88
89
90
90
90
89
90
86
86
86
86
87
86
86
84
86
87
87
87
87
84
85
84
83
85
87
86
85
86
87
89
88
89
88
88
88
88
88
89
91
92
92
92
92
92
94
93
93
90
90
90
90
92
92
92
92
92
92
92
93
93
95
96
98
99
101
105
104
107
109
110
107
110
110
114
120
124
125
125
128
128
128
128
128
129
130
129
129
129
129
129
129
129
129
127
122
122
122
121
118
119
117
116
116
116
117
117
118
118
119
119
120
121
121
121
121
121
121
122
122
122
121
121
121
123
123
123
124
123
116
115
115
117
117
117
117
117
116
115
116
115
115
115
115
115
117
117
118
120
115
115
114
116
115
115
115
113
114
114
114
114
114
113
113
114
113
113
114
114
115
114
114
114
113
113
113
113
113
108
108
102
101
101
100
99
99
103
103
100
99
99
101
103
101
101
100
100
100
100
100
100
100
101
95
93
92
92
92
90
87
87
88
89
91
86
88
90
90
94
96
92
92
91
90
91
92
92
92
93
96
95
97
96
98
98
98
97
98
98
98
97
93
93
93
94
94
92
92
92
89
89
90
90
90
90
90
87
86
86
86
86
82
82
80
80
80
80
81
83
89
91
91
97
97
96
96
97
97
96
100
102
104
106
109
112
115
116
118
118
118
118
120
120
124
128
128
130
130
128
128
126
126
126
126
126
122
124
124
126
126
126
125
125
123
123
124
123
123
122
128
122
122
124
123
123
123
123
123
123
123
123
120
120
120
119
119
117
116
114
114
114
114
113
114
113
112
110
110
110
110
110
108
108
108
106
107
107
107
107
107
109
109
109
109
106
106
106
106
106
106
106
106
106
101
97
97
97
97
96
95
94
90
90
90
90
89
84
84
84
83
83
81
80
81
81
81
81
79
79
78
78
79
78
78
77
77
77
77
77
77
77
76
76
75
74
73
69
68
67
67
69
68
69
66
65
65
65
65
64
64
63
62
62
61
60
60
63
67
66
67
67
65
62
62
62
60
60
53
51
52
52
51
51
51
55
55
55
55
55
54
54
54
54
54
54
53
48
47
47
47
46
49
49
49
49
49
46
46
46
46
45
46
46
46
46
46
46
46
46
45
45
45
45
45
45
44
44
44
44
44
45
46
46
46
47
46
46
45
45
45
45
45
45
45
45
45
44
45
45
45
45
43
43
43
43
42
41
41
41
41
41
41
40
40
40
40
40
41
41
41
38
38
38
38
37
36
36
34
34
34
33
41
42
46
46
46
46
46
47
49
57
61
61
65
71
72
72
70
70
69
69
69
69
69
78
82
81
81
81
82
82
82
82
82
84
84
84
85
85
87
86
89
90
90
93
91
90
89
89
89
89
90
90
90
90
90
90
90
90
89
89
90
91
91
91
91
91
91
90
90
89
88
88
89
90
90
90
90
96
101
102
103
109
115
115
116
118
118
118
122
123
129
131
130
131
131
131
131
131
133
133
133
133
133
133
133
134
135
135
135
137
138
138
138
139
139
138
138
138
139
139
139
139
139
139
138
138
138
138
138
138
138
138
136
136
132
131
127
127
126
126
127
128
129
129
129
128
127
128
128
128
128
128
129
128
128
129
129
130
130
129
127
127
128
130
131
132
136
137
136
136
136
132
131
131
130
129
128
128
128
123
127
126
127
124
122
119
118
117
117
114
114
114
120
124
132
130
129
128
127
125
124
123
124
120
134
134
134
138
145
147
148
151
152
152
152
148
148
149
145
146
144
144
141
140
141
136
135
135
135
132
131
131
131
132
133
133
133
133
133
133
131
129
125
125
125
125
127
127
125
124
124
124
125
125
124
124
122
122
122
122
120
115
115
115
116
116
116
116
116
115
115
115
115
115
115
115
113
113
113
113
113
113
112
111
111
112
114
115
114
114
113
113
113
113
112
112
112
112
112
107
109
110
110
115
116
115
110
112
111
110
112
112
113
113
112
112
112
113
111
105
108
108
108
107
106
105
104
104
100
100
100
99
99
99
99
98
97
94
93
90
84
82
77
77
77
77
77
77
77
77
77
77
77
77
74
73
73
73
71
71
70
69
68
65
63
63
62
62
63
63
63
61
61
62
65
66
66
65
64
64
64
64
64
64
64
63
64
64
67
67
66
66
66
70
74
75
73
72
72
74
72
68
69
73
91
95
96
96
97
98
97
98
100
107
110
110
110
114
115
115
115
114
123
125
127
124
125
125
124
124
121
120
121
121
121
121
124
125
128
127
128
130
130
132
133
133
133
133
133
132
132
132
132
133
134
134
134
134
134
136
136
136
136
136
136
135
135
135
135
136
137
137
137
137
139
140
146
141
152
153
155
156
156
157
157
157
156
155
155
148
148
149
149
147
146
146
150
150
150
153
153
152
152
149
149
148
147
144
145
144
141
141
137
135
135
134
134
134
134
134
134
133
133
132
134
134
134
133
133
130
133
133
133
134
134
133
129
147
150
154
163
160
162
163
164
168
160
160
164
171
174
173
174
174
175
177
177
177
178
178
178
176
174
174
174
174
174
174
174
172
170
170
169
171
176
176
177
178
177
168
169
169
169
168
168
163
160
159
157
157
154
153
153
153
152
152
151
151
151
150
149
150
149
153
156
153
153
152
152
152
151
151
150
152
152
151
152
158
158
156
157
157
162
162
163
161
160
160
157
156
156
156
159
159
157
158
159
159
159
158
158
159
159
155
155
155
155
155
155
156
156
156
156
156
156
156
156
155
155
154
152
152
152
153
153
151
150
147
146
146
144
144
146
148
149
151
151
149
149
150
149
151
151
151
152
147
147
146
144
140
139
139
138
138
138
139
139
139
137
136
137
138
138
138
129
129
129
128
127
134
140
151
148
151
151
179
179
182
187
190
193
194
196
197
201
201
200
199
199
199
196
196
196
197
198
199
199
199
200
199
199
199
199
199
198
198
198
198
198
197
195
194
193
193
191
190
190
189
189
188
188
188
188
187
186
187
188
188
187
187
187
187
187
186
186
186
186
185
185
185
193
193
195
193
192
192
192
192
191
191
193
193
190
189
188
187
187
187
187
186
189
189
188
186
176
175
174
174
173
173
174
171
163
163
162
162
160
160
159
170
180
187
188
202
202
200
207
208
217
217
217
215
215
215
216
216
215
211
209
205
203
203
203
207
207
207
210
210
210
214
211
210
215
218
220
222
228
231
236
245
241
248
255
257
256
251
250
251
247
247
240
241
239
239
233
232
230
228
225
227
226
226
226
222
221
220
219
215
215
217
217
218
218
219
219
218
218
218
218
217
216
216
214
213
212
208
208
207
206
206
204
199
199
200
200
200
200
199
199
199
198
197
197
197
197
193
193
192
191
191
187
187
187
187
187
186
183
180
181
181
178
181
181
180
180
179
179
177
177
176
176
175
175
175
175
174
172
172
172
169
164
163
162
163
164
165
164
164
159
159
158
158
159
159
156
154
152
147
142
145
147
160
162
161
164
176
177
176
174
180
181
180
174
174
172
169
169
169
171
178
181
181
185
186
187
187
186
185
175
176
176
175
176
178
176
176
181
183
182
182
184
183
188
188
187
185
185
187
187
189
194
195
194
190
193
197
202
202
206
206
207
208
216
222
228
242
243
244
247
243
244
243
241
240
236
236
237
239
239
242
243
244
240
239
240
240
243
247
260
268
271
276
275
275
274
274
278
275
276
277
277
277
279
284
285
287
288
286
283
283
284
284
283
283
283
282
281
279
277
277
276
275
271
271
271
271
271
269
269
260
260
259
259
257
258
255
255
255
255
250
248
249
247
244
244
247
248
241
237
237
237
242
243
261
255
257
259
259
280
276
277
284
283
292
302
303
310
332
332
337
352
348
347
350
349
349
345
345
345
346
336
335
332
328
331
331
330
329
324
324
322
320
319
319
318
311
303
300
298
298
297
297
294
294
292
282
280
278
278
277
276
275
275
275
275
267
267
267
267
265
265
265
265
263
263
263
260
254
254
252
252
250
245
243
241
239
238
238
237
236
234
234
234
234
231
228
224
224
221
220
220
219
219
217
214
212
211
211
211
211
211
209
209
208
203
202
202
201
199
186
186
185
184
184
173
173
169
167
166
163
157
144
143
143
143
142
141
140
140
136
132
129
120
118
115
105
104
103
99
93
93
83
82
83
94
91
97
94
93
88
88
89
84
85
84
85
92
104
114
116
116
116
118
116
117
117
116
115
115
112
113
113
113
112
112
105
105
106
109
113
115
115
115
114
112
114
114
112
118
120
130
136
138
137
134
134
134
131
131
129
128
128
129
129
129
129
129
131
131
131
131
131
129
129
129
130
131
134
132
137
140
142
142
142
142
141
141
141
139
139
138
137
138
138
138
138
138
138
137
137
137
137
135
135
135
135
133
133
133
132
126
125
124
124
125
124
124
124
124
124
124
122
122
122
122
121
123
124
125
125
127
127
127
127
127
128
128
127
126
125
125
124
124
123
122
118
111
111
110
109
109
108
108
109
107
108
108
105
108
109
109
113
113
115
116
116
117
125
126
126
128
127
126
126
126
128
128
126
125
125
123
122
122
122
123
123
123
122
122
122
120
120
120
121
121
121
121
119
118
116
116
115
116
113
113
114
116
116
116
116
112
115
115
116
111
108
108
108
110
112
113
112
111
111
111
113
113
113
113
111
110
109
110
111
112
113
111
109
109
109
109
109
108
108
109
107
107
108
110
111
110
110
111
110
110
110
110
106
101
101
101
101
101
104
106
104
103
99
98
98
98
98
99
100
94
94
94
94
93
92
92
92
92
95
95
94
94
93
92
92
92
94
94
94
94
93
94
95
78
88
99
102
102
103
108
105
105
108
136
143
163
163
161
161
158
172
172
172
172
172
172
173
180
183
185
185
186
186
192
192
192
193
191
191
190
188
185
186
187
186
185
186
188
191
191
202
207
213
225
236
237
254
252
254
257
260
262
264
266
270
270
276
276
276
277
277
276
276
276
276
278
279
279
279
282
282
282
282
282
282
281
280
282
283
288
288
288
289
290
290
293
296
297
301
301
301
301
301
301
298
298
297
297
297
296
295
295
294
293
292
290
290
290
289
289
287
289
291
290
291
288
290
290
291
295
296
294
294
293
289
290
292
294
290
291
291
289
289
288
288
287
280
276
276
269
268
260
257
258
256
256
257
253
247
240
237
232
232
232
230
224
223
222
217
216
215
215
214
213
209
203
185
184
181
179
176
177
192
195
196
196
198
199
193
190
189
188
190
190
185
186
202
192
194
193
189
185
187
183
180
184
184
192
190
193
190
191
194
195
197
197
196
197
200
199
199
196
195
195
193
192
191
192
192
195
209
212
215
218
221
221
228
229
228
231
231
231
233
235
236
235
233
233
230
230
230
227
229
229
230
228
224
236
236
236
238
248
246
245
249
247
241
240
240
242
248
248
247
241
248
259
259
258
259
260
266
265
266
266
268
272
273
268
268
268
259
272
269
269
274
272
277
277
278
279
279
287
287
287
286
287
286
286
282
282
282
281
283
280
280
282
282
282
281
281
281
281
282
279
277
279
283
283
279
280
278
278
280
275
274
277
269
270
271
270
278
278
282
283
283
284
284
269
269
269
269
269
270
268
267
266
266
267
266
270
273
283
274
275
276
276
276
276
276
275
273
266
266
266
266
266
265
264
263
241
241
234
234
234
236
233
224
225
223
217
217
221
230
228
230
231
233
241
239
236
235
234
230
226
225
224
224
223
220
217
217
217
215
209
207
203
203
203
203
201
201
200
199
200
203
203
202
198
194
185
184
182
180
180
178
177
177
177
176
174
173
173
172
172
172
172
172
173
173
173
171
171
167
165
165
165
164
164
165
164
159
149
150
149
149
150
150
147
146
133
133
133
134
134
134
134
131
130
130
129
127
127
127
127
127
127
125
124
124
123
120
119
118
116
116
116
116
118
117
119
118
116
104
106
107
107
106
106
105
101
101
115
114
113
109
108
106
106
107
107
108
110
111
120
120
123
123
118
118
120
117
118
119
120
114
114
115
114
115
115
115
115
115
115
114
114
114
114
114
114
113
111
111
110
110
109
105
101
101
99
90
87
87
86
83
82
82
82
81
81
81
80
77
77
77
77
75
75
74
75
74
74
73
73
72
74
74
75
75
80
80
80
81
85
85
87
88
86
87
87
87
87
86
86
89
93
95
96
97
97
98
97
97
97
97
98
98
96
95
95
90
89
94
96
96
94
92
95
95
97
97
97
97
97
99
97
101
101
103
103
104
104
103
103
103
103
103
103
104
103
103
104
104
106
111
115
131
144
145
146
146
145
142
142
142
142
142
141
139
139
138
138
139
139
139
140
143
143
144
145
137
136
137
137
137
137
137
137
137
136
136
136
135
133
133
132
132
132
131
131
131
132
132
131
131
126
126
127
126
124
125
125
125
125
126
124
123
123
122
122
122
122
135
133
133
132
132
131
131
131
133
132
132
132
131
129
130
130
131
131
131
129
126
125
126
126
125
124
126
126
125
125
125
123
122
122
118
117
116
115
98
84
81
80
79
78
77
71
70
69
61
61
59
59
59
59
58
58
60
60
60
62
65
65
65
65
64
65
65
63
62
62
60
60
56
56
56
56
52
52
52
52
52
53
53
53
53
53
53
52
52
52
52
52
52
51
50
50
50
50
50
45
43
41
40
38
38
38
38
38
40
40
40
40
39
39
39
40
38
38
38
37
29
28
28
28
25
25
23
22
22
22
22
22
22
21
20
20
20
20
21
20
20
20
19
19
20
23
22
28
30
32
32
32
34
34
34
34
34
34
34
34
33
33
33
33
33
31
31
30
30
30
30
30
30
30
30
30
29
29
29
29
29
29
29
29
29
29
29
29
29
29
29
28
28
28
28
28
28
27
27
27
27
28
28
28
28
28
28
28
28
28
27
28
31
32
32
32
32
31
31
32
33
35
34
33
31
31
31
31
31
31
31
31
31
31
31
31
30
30
30
30
30
30
30
30
30
30
30
30
30
31
30
30
33
34
34
34
36
39
40
40
42
42
41
41
41
41
41
41
41
41
41
41
41
41
41
41
40
40
40
40
40
40
40
40
40
39
39
39
39
39
38
38
38
38
38
37
36
36
36
36
36
35
35
35
35
35
35
35
35
35
35
35
35
35
35
35
35
35
35
34
34
34
34
31
30
30
30
32
34
34
41
41
41
45
45
45
47
47
47
47
46
46
48
50
50
50
50
50
50
50
51
51
51
51
51
51
51
51
51
51
51
51
51
51
51
51
51
51
51
51
50
49
49
47
47
47
47
46
46
46
45
45
46
44
43
43
43
43
43
45
49
49
49
50
49
49
49
49
49
48
48
48
49
49
50
50
50
50
50
50
56
58
56
54
50
50
50
48
48
48
48
48
48
50
50
50
50
50
50
50
50
50
50
50
49
49
49
49
49
49
49
49
49
49
49
48
47
47
47
47
45
45
45
45
45
44
46
44
45
45
50
50
51
51
51
51
49
45
45
45
45
45
45
45
45
45
45
45
44
39
41
41
39
39
39
39
39
39
39
39
39
39
39
39
39
39
39
37
37
37
37
37
37
37
37
36
36
34
35
35
35
34
34
34
34
37
60
62
62
69
70
79
80
83
84
84
84
84
84
84
85
86
79
78
86
90
110
119
131
139
144
145
144
147
147
148
151
149
152
150
150
149
148
149
149
149
148
148
148
149
148
149
150
150
150
150
150
150
151
152
152
152
152
152
152
152
152
151
151
151
151
152
152
152
152
152
152
152
152
152
152
152
152
152
153
157
157
158
160
163
163
164
164
164
162
162
161
163
162
162
162
162
163
166
170
173
173
173
173
174
174
175
175
175
165
170
174
173
173
181
184
195
224
226
232
232
238
239
239
239
239
242
242
241
241
241
241
242
239
232
232
231
231
231
231
230
222
217
213
212
208
208
208
208
208
210
208
206
206
205
207
206
205
205
205
205
201
201
200
200
199
198
188
188
186
185
184
181
181
170
170
170
170
170
170
170
169
169
169
167
167
164
164
164
164
164
163
163
162
162
162
170
170
169
166
159
166
167
172
176
178
179
180
181
184
188
186
206
207
207
207
204
202
203
205
203
196
199
189
187
188
187
191
191
188
185
185
181
180
177
176
176
174
172
172
172
174
169
166
166
166
166
166
166
164
164
162
157
157
155
152
152
152
152
149
149
148
139
131
131
131
131
131
131
131
131
130
130
130
130
130
130
130
130
130
130
130
130
130
130
128
128
128
128
125
122
121
121
121
122
122
121
120
120
120
120
120
119
119
119
118
110
108
108
108
108
108
109
109
108
108
106
106
105
105
103
103
103
103
105
102
105
105
106
104
101
101
98
98
99
100
101
101
94
93
90
89
84
79
80
80
80
80
83
83
83
84
84
80
80
77
77
76
76
77
77
77
77
77
73
72
70
67
67
67
65
65
64
64
58
58
58
56
55
58
57
54
54
54
53
52
52
52
52
52
51
50
51
52
51
51
51
50
51
50
50
50
50
50
50
50
51
51
51
53
51
51
50
48
47
47
47
47
62
67
67
67
66
70
70
70
70
70
70
71
71
71
70
70
70
69
69
69
69
68
67
67
67
67
67
67
67
66
65
65
65
65
65
65
65
65
67
67
67
67
65
66
66
66
65
64
64
64
63
63
62
62
61
56
56
57
57
58
57
57
57
55
55
56
56
56
58
63
76
79
79
83
83
83
83
82
81
81
80
74
74
74
74
74
74
74
74
74
74
74
74
73
73
73
73
73
73
73
73
71
71
69
67
65
65
66
66
66
65
64
64
64
64
64
61
61
61
59
59
58
58
57
55
55
55
52
52
52
52
52
50
50
50
50
50
49
49
47
47
47
47
47
45
44
41
41
41
42
42
42
42
42
42
42
42
41
41
40
40
40
40
40
40
40
36
36
35
35
35
35
37
37
35
35
34
34
34
33
31
28
28
27
24
24
22
16
15
15
14
14
14
14
14
14
14
14
14
14
14
14
13
13
13
13
13
12
12
12
12
11
11
11
10
10
11
12
12
12
12
12
12
12
12
14
13
13
14
14
14
10
10
10
10
10
11
11
11
11
11
12
12
12
12
12
12
12
12
12
12
12
12
12
12
12
12
11
11
11
11
11
11
11
11
11
11
11
11
10
10
10
10
10
10
10
10
10
10
10
10
10
10
10
10
10
11
11
10
10
10
10
10
11
11
11
11
11
11
11
11
11
11
11
11
11
11
11
10
10
10
10
10
11
12
14
14
14
14
14
14
14
14
14
14
14
14
14
14
14
13
13
15
15
14
14
14
14
15
15
14
15
15
15
15
14
14
14
14
14
14
14
14
14
14
14
14
14
14
14
14
14
14
14
14
14
14
14
14
14
14
14
14
14
14
14
14
14
14
14
14
14
14
14
14
14
14
14
14
14
14
14
14
14
14
14
14
15
15
15
14
14
14
14
14
14
14
14
14
14
14
12
12
12
12
12
12
12
12
12
12
12
12
12
12
12
12
12
11
11
11
11
11
11
11
11
11
11
11
11
11
11
10
10
10
10
8
8
9
7
7
9
9
9
10
11
11
11
10
11
11
10
10
11
11
11
11
11
11
11
11
10
10
10
10
10
10
10
10
10
10
10
10
10
10
10
11
11
11
11
11
11
10
10
10
10
10
10
11
11
11
11
12
12
13
14
14
14
14
14
14
14
14
14
14
14
14
14
14
15
15
15
15
16
18
20
20
25
25
25
24
24
24
24
24
24
25
26
26
28
28
27
27
27
27
26
25
25
25
25
25
27
31
31
31
31
32
32
32
32
32
32
32
32
31
31
31
32
38
38
38
38
38
38
39
40
40
40
40
40
39
39
40
41
42
45
45
45
45
45
45
45
46
47
47
47
47
47
47
47
47
47
47
47
48
48
48
48
48
48
47
47
47
48
49
49
49
49
49
49
50
50
51
51
50
50
50
52
54
56
69
72
72
72
78
83
83
83
84
84
84
84
85
88
89
89
89
86
86
86
86
87
86
87
87
88
88
87
87
86
86
86
86
86
86
86
86
86
86
85
86
86
87
89
88
89
89
90
90
90
89
89
88
88
88
87
87
88
88
88
88
88
88
88
86
86
86
86
85
85
83
83
82
83
82
82
82
82
82
82
82
82
82
82
81
79
77
76
76
76
76
69
69
67
67
67
67
69
69
69
70
70
70
71
71
72
74
74
74
72
71
71
71
71
71
71
73
75
75
76
77
76
76
76
76
76
76
73
69
69
69
69
69
69
69
69
69
66
66
65
65
70
70
68
68
66
63
62
62
63
63
65
64
65
65
65
66
66
67
70
69
68
67
67
67
66
66
66
66
65
64
64
63
63
64
63
62
62
61
61
62
62
62
62
62
62
61
61
61
61
61
60
59
59
59
58
58
57
56
56
57
56
57
57
57
57
57
56
52
55
53
53
55
64
63
64
66
67
72
75
78
73
72
72
73
74
75
77
79
79
82
80
80
80
80
83
83
83
82
84
83
84
84
84
83
84
84
84
83
83
83
83
83
83
83
85
84
84
84
84
85
85
86
87
85
85
84
84
85
86
86
86
86
86
87
92
94
99
102
106
105
107
107
107
107
108
108
108
110
111
111
109
109
109
109
109
109
109
110
110
109
109
108
111
111
112
112
112
112
111
110
110
110
110
111
112
116
118
120
120
122
123
123
123
123
124
125
131
131
131
128
126
127
126
128
126
126
127
127
128
128
127
127
126
126
125
124
125
125
124
125
126
130
124
128
122
120
116
119
120
120
119
119
122
123
123
121
120
120
119
120
118
118
119
119
119
119
119
120
120
119
119
120
121
119
119
118
118
117
117
118
118
119
118
115
114
114
137
136
146
151
149
147
148
149
147
149
150
152
155
156
155
153
158
161
163
164
180
181
185
207
208
215
218
212
213
214
216
215
232
231
235
244
246
246
255
251
251
251
254
250
250
253
253
253
253
255
254
254
256
252
253
253
253
252
252
252
252
252
252
247
247
246
245
245
245
245
245
244
244
243
243
241
241
241
242
240
237
237
237
237
233
232
232
232
231
231
230
230
230
231
233
234
234
234
233
232
233
239
239
236
232
231
231
232
233
234
229
229
229
239
237
239
238
242
245
252
250
257
259
259
258
255
258
264
265
268
264
265
265
278
295
288
290
287
288
289
304
315
320
324
331
326
334
333
340
341
341
349
344
347
347
351
379
385
396
392
390
391
391
391
391
390
389
388
383
375
373
370
368
367
367
366
366
364
365
365
361
359
359
361
365
369
371
371
379
377
379
378
379
380
379
377
377
377
377
377
376
376
376
377
379
379
379
376
374
370
370
370
368
368
367
360
360
359
357
357
354
354
355
354
353
353
353
353
349
349
348
345
342
340
337
337
336
336
337
327
325
325
324
325
322
318
319
314
313
309
309
304
301
289
283
283
285
282
287
285
273
236
236
236
236
234
232
236
239
232
211
211
212
214
215
214
217
220
218
216
235
235
230
230
212
211
210
210
213
213
204
181
179
177
181
179
180
185
183
181
184
183
188
184
183
188
193
199
196
192
191
191
192
192
194
195
200
197
203
200
202
209
208
209
209
209
210
206
207
207
203
203
199
199
199
202
202
199
198
197
198
196
195
195
194
193
187
186
186
186
186
186
182
182
182
182
181
180
180
180
178
177
176
175
174
174
174
174
174
174
172
171
171
173
176
178
194
194
195
207
208
206
211
206
206
204
200
204
210
214
216
234
236
243
245
242
240
238
239
240
242
245
247
247
246
245
245
245
247
248
244
240
236
231
231
230
230
230
230
226
226
222
224
224
229
234
241
250
251
248
258
257
264
263
269
266
266
260
260
266
266
258
261
260
258
259
261
260
258
260
260
262
274
274
274
279
280
278
278
277
278
278
278
276
276
276
276
274
274
274
274
274
274
274
274
273
273
273
272
273
273
272
269
269
271
271
270
268
268
268
275
278
303
306
304
308
309
365
366
370
438
437
467
467
499
525
525
525
524
519
519
519
519
519
519
519
519
520
527
528
528
528
520
515
520
520
516
515
510
508
508
507
507
507
504
489
484
484
485
485
483
483
478
477
477
474
473
473
468
463
461
462
461
461
461
460
458
457
457
455
451
449
450
451
452
449
442
440
436
436
434
433
434
434
431
431
429
429
429
431
431
429
429
415
416
413
411
412
426
440
451
452
456
451
453
450
443
445
443
417
415
410
410
410
413
414
414
416
410
387
379
373
374
374
366
358
356
358
356
353
335
336
331
330
326
324
320
320
318
320
320
326
326
320
303
300
308
315
337
363
364
358
366
367
378
375
378
377
373
354
354
352
351
346
347
344
345
346
346
347
342
338
338
338
336
328
326
326
325
325
323
318
318
318
318
317
316
316
322
321
320
315
322
318
318
317
316
317
315
324
330
334
348
346
353
360
370
368
377
386
395
404
423
433
433
435
435
435
435
439
437
438
440
439
385
385
387
389
389
388
387
389
392
394
395
398
400
399
400
405
408
415
424
423
426
427
437
437
438
438
436
435
431
431
430
429
429
429
429
429
430
431
431
429
427
427
421
423
426
424
425
422
413
412
409
409
408
408
403
400
396
397
395
386
385
384
370
370
370
370
369
369
371
376
387
391
388
388
386
391
389
390
392
389
381
379
377
377
376
375
372
372
372
372
372
370
369
369
367
365
365
365
365
357
355
353
348
347
347
347
345
343
343
342
337
333
330
326
317
316
310
291
277
262
263
264
264
255
255
256
255
254
254
253
254
249
253
278
277
277
271
264
269
270
272
272
278
271
258
234
234
232
231
226
221
221
221
222
222
222
228
242
242
243
241
238
235
235
235
235
235
234
231
231
233
231
230
228
224
222
221
221
222
223
223
223
223
222
219
218
218
219
222
220
219
217
217
217
217
215
215
215
213
209
210
210
210
211
209
203
204
204
205
205
209
219
224
229
230
229
229
240
241
239
241
230
231
231
230
230
230
231
231
231
231
230
230
230
231
227
227
228
227
226
220
220
220
220
216
203
203
203
203
203
204
204
210
214
239
240
240
244
239
234
234
234
232
232
230
233
233
233
234
232
225
222
217
216
216
214
214
212
212
212
212
212
208
210
212
212
207
210
210
212
211
211
212
209
211
209
209
209
210
212
226
231
242
260
267
268
278
280
279
281
281
278
277
277
276
275
276
275
275
274
269
260
259
260
262
274
289
295
296
311
317
321
330
355
389
407
406
406
405
405
406
405
405
406
402
390
379
381
380
380
380
383
383
384
385
386
384
384
388
388
387
389
388
386
386
385
384
383
382
382
382
382
379
379
379
379
379
378
378
378
377
376
376
374
374
363
361
361
360
357
368
370
374
376
376
376
376
376
377
378
378
385
403
416
411
411
413
413
423
428
425
426
429
446
444
448
455
467
475
464
461
457
457
452
452
448
452
451
448
443
448
448
451
451
449
448
434
433
433
433
433
434
432
428
400
405
406
405
407
408
410
410
407
398
392
391
390
387
386
377
370
366
366
366
367
365
365
362
355
353
351
342
338
338
338
336
335
332
329
331
331
331
333
332
332
332
332
331
331
325
323
317
317
317
315
315
315
315
313
314
308
307
306
304
304
291
291
289
289
289
284
281
280
280
282
281
283
282
282
274
273
274
274
274
274
274
274
269
261
260
233
233
233
234
233
232
221
219
217
217
217
215
212
210
207
196
165
162
161
162
162
161
161
156
156
153
153
161
162
161
159
159
158
159
156
156
149
149
149
138
138
137
139
135
135
132
135
136
138
136
133
133
132
134
132
133
132
133
132
132
130
130
124
124
124
125
125
125
115
112
111
111
110
110
110
110
108
108
108
108
106
106
105
105
105
104
104
104
99
97
97
96
93
91
89
89
89
88
88
88
88
88
88
88
87
86
86
86
86
86
85
82
83
89
91
92
95
96
88
90
89
89
89
89
90
91
91
89
88
90
90
91
86
86
86
87
90
90
96
95
106
106
105
109
103
103
105
104
106
110
110
110
110
110
109
111
113
113
113
113
113
113
113
108
108
105
105
107
108
111
111
110
108
108
108
108
108
108
107
107
106
106
106
107
108
116
116
118
118
118
118
118
118
118
118
118
117
117
117
117
117
117
117
117
117
117
118
119
119
119
121
127
127
126
126
128
129
128
130
132
132
130
127
126
125
124
130
132
140
140
138
142
142
142
142
143
143
141
139
139
139
139
139
139
139
139
139
138
138
139
139
140
138
138
134
134
134
134
135
135
135
134
134
128
126
123
123
123
123
117
118
114
114
115
115
114
113
113
113
113
113
113
115
113
112
109
111
111
112
111
110
110
110
108
105
104
104
103
105
103
101
100
100
98
97
93
93
93
93
91
89
86
86
86
84
80
80
79
79
78
79
80
86
88
91
92
93
92
92
92
92
92
89
89
89
95
97
98
97
96
96
93
93
93
93
93
93
91
91
91
92
91
91
91
89
89
89
85
88
87
88
91
90
96
95
105
106
108
107
105
106
105
108
113
113
116
114
114
115
115
115
113
110
110
107
109
109
111
111
110
112
113
117
122
137
137
136
134
138
138
138
147
146
143
143
140
140
141
141
142
143
144
143
144
144
144
143
143
143
143
143
143
143
145
152
152
152
153
155
159
161
162
164
164
164
164
164
164
166
166
166
164
162
162
162
162
161
161
161
160
160
160
159
159
159
159
159
157
157
160
161
161
152
152
151
151
151
152
154
155
155
153
155
154
154
151
151
150
150
152
151
152
152
151
150
150
149
148
148
146
145
141
141
141
141
141
145
148
150
150
148
148
148
148
148
149
147
147
145
144
140
140
139
139
138
136
135
132
132
130
130
135
135
137
138
136
141
139
139
139
135
135
138
138
139
139
142
142
142
145
143
143
141
134
130
124
123
123
123
123
123
122
121
121
120
120
120
120
120
120
120
119
119
118
118
118
118
118
117
117
117
108
107
106
106
106
109
110
110
110
112
110
110
109
109
109
109
104
97
99
101
102
105
113
109
109
109
108
108
108
109
109
107
107
107
106
106
106
106
106
106
106
106
105
106
106
107
107
109
109
109
109
109
109
108
108
108
108
108
108
108
108
106
106
106
104
104
104
104
102
102
102
100
100
99
97
94
95
98
99
98
98
97
98
97
97
97
97
97
98
98
99
99
99
101
96
95
96
97
97
97
95
96
97
94
93
89
89
90
91
90
89
88
87
85
85
81
81
83
87
83
83
87
84
80
84
83
99
103
112
122
122
126
130
157
157
171
180
177
181
186
203
214
219
222
226
227
233
245
245
245
245
246
244
247
247
247
246
246
246
246
246
247
246
246
246
246
246
246
246
246
243
243
242
242
242
241
241
242
242
241
242
242
240
240
240
238
238
238
238
237
237
237
237
237
234
233
233
232
232
230
232
232
233
233
231
231
230
230
230
229
229
229
230
230
230
230
230
230
230
230
229
228
228
227
227
227
227
227
227
227
226
225
220
220
215
214
215
215
215
214
214
211
202
195
193
191
185
185
186
186
187
183
188
184
184
178
175
172
172
172
173
172
172
170
170
154
156
154
153
140
137
137
137
137
136
138
138
135
132
126
126
126
128
128
127
128
125
123
120
119
118
118
117
116
117
115
110
110
110
110
110
109
108
108
108
107
105
103
101
100
100
99
98
96
96
94
94
94
90
89
87
86
86
84
82
82
82
82
86
87
88
87
89
89
86
92
91
106
106
116
118
118
118
118
118
119
119
119
111
111
111
111
112
113
113
113
111
111
111
111
111
111
111
112
117
118
114
112
111
107
108
112
118
126
133
136
150
149
159
164
164
169
171
175
182
182
181
181
181
187
187
194
193
194
194
194
193
193
193
193
193
194
193
193
193
191
191
192
192
191
191
191
191
191
191
191
191
188
186
186
186
186
186
186
186
185
184
183
180
179
179
179
179
179
179
179
179
179
178
178
178
177
174
173
173
172
171
170
170
169
167
168
168
168
168
169
170
171
171
170
169
169
169
169
168
167
167
167
166
163
161
161
160
159
160
159
159
159
159
157
156
156
157
157
157
157
157
155
153
150
147
147
147
147
145
144
144
144
144
144
139
138
133
134
123
123
119
111
107
105
104
104
103
101
81
63
61
58
59
59
57
53
53
53
53
53
53
53
53
53
52
52
52
52
52
53
50
46
46
44
43
43
42
40
42
50
56
58
58
60
59
59
59
59
64
64
66
66
63
65
63
63
63
64
64
63
63
62
62
62
62
62
62
62
62
62
62
63
66
66
66
70
70
71
72
72
73
74
74
74
74
76
75
76
76
76
78
77
82
82
82
85
86
90
94
92
103
103
110
112
113
115
115
118
119
119
119
119
119
122
120
120
120
120
120
120
119
119
119
118
116
116
116
116
116
116
116
117
118
125
125
125
123
123
120
120
119
118
118
117
117
117
117
116
116
115
114
113
113
113
113
113
111
111
111
111
111
111
111
111
110
110
109
108
106
106
106
106
106
104
102
102
103
103
103
103
103
102
102
102
102
102
101
101
101
101
98
98
98
98
99
98
94
92
92
93
93
92
92
91
87
87
87
88
93
94
91
91
91
91
93
93
93
92
81
81
81
80
79
79
75
75
70
70
69
72
73
73
74
74
74
74
74
75
74
74
73
68
68
68
68
68
68
68
68
67
66
65
65
64
64
64
64
63
63
63
62
63
63
65
69
69
68
63
64
64
64
64
64
64
64
61
61
59
57
57
58
58
58
58
58
58
59
60
60
61
62
61
62
64
64
66
68
67
66
70
67
66
66
66
66
63
63
63
63
63
63
62
62
62
62
62
62
61
62
68
68
66
66
68
69
68
68
66
65
64
67
80
84
86
87
79
82
83
83
86
93
95
100
100
99
98
98
98
98
98
98
98
98
97
97
97
97
97
96
96
96
96
95
95
95
94
94
94
99
97
100
103
103
104
104
104
104
106
106
106
106
105
104
104
105
104
104
109
106
105
106
107
107
107
107
107
107
106
106
106
106
106
106
105
105
105
106
106
105
104
104
103
103
105
105
105
109
109
114
114
115
115
115
115
114
116
115
115
109
108
107
108
108
107
106
103
102
102
102
102
107
109
109
110
111
105
105
107
107
107
107
107
111
112
114
116
115
118
119
114
114
114
114
114
114
113
112
107
106
105
105
105
105
105
105
104
103
103
101
98
98
97
97
97
97
97
97
97
96
96
96
95
94
94
94
94
94
91
92
95
96
97
96
98
97
95
99
101
103
103
104
105
105
105
108
111
112
112
110
109
106
107
107
108
108
108
108
108
108
107
106
105
107
109
109
110
109
108
108
110
110
110
110
106
105
108
113
118
144
161
165
165
171
168
181
180
191
191
191
191
191
192
192
192
189
188
188
187
187
187
187
187
187
187
183
183
183
183
183
184
184
183
182
182
181
179
178
178
185
184
189
187
185
188
188
188
188
188
190
195
193
195
195
195
197
204
205
209
215
243
244
243
246
245
246
246
245
245
247
247
247
247
246
245
245
245
246
248
248
250
251
251
251
253
253
251
253
252
251
248
249
247
249
248
246
245
244
237
236
236
236
231
231
229
228
228
236
236
235
235
234
232
232
232
227
226
225
222
223
198
196
196
196
196
198
205
230
233
234
233
233
232
231
228
229
228
225
217
216
216
217
218
217
209
209
209
211
210
213
214
214
215
214
213
214
215
215
216
215
214
210
210
210
210
210
210
203
203
202
202
201
202
202
200
200
200
198
198
197
196
192
191
186
183
183
186
186
161
164
166
171
173
174
175
174
174
172
171
171
170
170
169
165
163
163
162
163
162
163
162
162
161
161
162
162
161
156
155
151
149
148
148
143
143
143
143
143
142
141
141
141
141
141
140
136
135
134
137
134
133
136
130
129
132
128
130
131
128
128
129
129
126
125
125
125
125
122
122
122
121
116
114
114
112
109
109
106
103
103
103
102
102
101
101
101
101
101
100
100
100
100
100
98
86
86
89
92
106
113
111
129
129
130
130
130
131
130
131
130
130
130
128
127
127
126
126
126
126
125
125
125
125
124
123
123
123
123
119
119
118
118
117
117
116
117
116
116
114
114
114
114
114
114
114
114
114
113
114
114
113
111
111
111
113
116
118
125
127
128
128
129
130
131
132
132
132
133
133
132
136
136
138
138
138
139
139
139
141
141
148
148
148
143
141
138
136
135
135
134
131
130
130
130
128
128
131
130
130
130
133
133
132
132
132
128
125
124
121
120
120
122
125
126
122
133
135
135
133
132
132
129
129
129
129
126
125
124
124
126
127
127
125
125
123
123
120
120
120
119
118
117
117
117
117
114
115
115
114
114
114
114
114
114
122
121
121
120
119
119
136
140
155
156
161
159
173
172
173
178
182
182
182
179
179
179
175
175
175
175
176
177
176
175
175
175
175
175
175
174
175
170
169
166
165
164
163
164
164
164
164
161
160
161
161
164
165
165
161
156
155
156
156
156
158
163
163
163
155
154
154
154
154
152
152
153
153
153
153
151
149
149
148
150
149
149
150
149
150
152
150
151
152
154
155
155
155
155
155
155
155
155
155
155
155
152
151
151
150
149
150
151
153
153
153
158
158
154
155
152
152
152
152
152
152
151
149
149
149
149
148
147
148
152
152
152
147
148
149
158
175
178
172
171
176
175
177
177
177
177
176
176
176
187
186
185
185
185
175
175
173
173
174
176
169
170
169
165
166
164
170
170
174
177
177
180
179
179
181
181
191
192
197
201
206
210
208
205
205
205
204
204
203
203
205
203
206
211
211
230
234
234
238
237
238
236
238
236
236
236
236
236
239
237
237
237
237
235
235
234
234
233
233
232
231
231
230
230
230
230
231
228
228
228
228
228
227
227
226
227
224
223
219
217
213
212
212
210
209
209
212
212
211
211
208
209
205
203
203
203
203
201
199
190
190
193
183
179
179
179
183
183
182
182
181
180
180
179
178
178
178
177
178
174
175
178
177
176
168
169
173
174
177
177
178
181
178
174
174
172
173
173
172
170
169
169
168
168
168
168
168
168
168
168
165
165
165
165
164
164
164
154
151
152
152
150
147
147
144
142
141
135
135
136
137
133
132
125
126
127
127
137
136
138
148
148
150
149
145
148
148
149
152
152
152
152
151
148
149
149
150
150
149
148
148
148
147
147
147
147
146
147
147
148
146
146
146
145
144
144
144
144
144
144
147
146
145
144
138
135
136
140
141
144
139
140
139
140
141
139
135
135
134
134
135
133
132
131
131
130
130
130
130
130
130
129
129
128
128
129
128
128
128
124
124
124
124
124
128
129
127
128
129
129
129
129
128
129
129
126
126
124
126
125
128
128
134
135
136
137
137
137
168
168
174
179
177
178
176
177
181
180
181
180
185
185
180
180
177
179
180
180
179
178
179
183
185
184
183
183
178
178
172
171
171
169
169
169
168
171
172
173
174
179
181
186
190
192
199
210
203
212
222
229
238
245
248
255
265
264
263
266
267
270
271
272
274
275
289
286
287
287
287
286
286
285
286
286
286
285
285
286
286
287
287
288
287
287
287
286
286
286
286
285
285
283
280
279
280
280
282
282
280
280
276
276
274
281
278
275
276
275
272
267
269
270
269
265
261
260
260
259
258
259
258
259
259
257
255
253
256
256
256
263
259
259
258
251
251
250
248
248
248
248
250
247
244
241
241
241
238
238
239
240
248
248
247
248
242
238
226
226
226
226
226
222
221
210
210
211
211
208
206
205
194
194
196
196
171
172
170
171
170
166
170
166
174
182
192
194
182
189
185
194
194
194
189
178
176
176
177
179
181
181
177
176
175
175
175
175
177
177
178
178
173
172
172
172
173
176
175
174
173
170
163
165
157
157
156
159
156
158
160
160
160
158
159
160
166
163
164
165
165
167
164
164
164
165
165
167
167
167
167
167
165
165
165
165
165
164
164
163
161
161
160
162
162
164
174
173
174
174
176
180
179
185
185
189
188
188
190
190
190
190
189
188
188
186
186
186
186
185
183
183
183
183
183
183
183
181
180
180
179
179
176
163
160
159
158
158
155
154
154
153
152
150
147
147
147
143
134
131
128
127
127
126
125
117
117
118
117
116
116
117
117
114
113
113
102
103
104
101
100
99
107
107
108
108
107
105
104
103
103
102
102
101
99
99
96
99
99
98
98
101
102
102
102
101
100
101
110
112
113
122
123
122
121
121
121
139
142
142
142
142
143
142
141
142
142
143
143
140
143
143
143
141
135
138
139
138
139
138
136
136
136
136
135
136
136
135
135
135
135
137
137
137
136
136
136
135
134
133
130
130
130
128
128
129
130
134
131
130
130
131
130
129
129
129
129
129
127
126
126
126
126
126
126
126
126
126
127
127
128
129
128
129
129
129
129
129
130
128
128
128
127
127
127
127
127
126
126
126
126
125
124
124
126
126
126
126
124
123
124
124
121
121
118
117
113
114
110
114
116
115
115
113
110
110
110
111
110
110
113
112
115
124
122
121
124
123
125
122
121
125
127
134
135
138
145
169
170
170
177
179
192
192
190
189
197
203
203
204
205
205
205
205
205
205
205
204
203
200
199
197
193
193
193
193
193
193
193
191
191
194
194
194
195
195
195
195
194
194
191
191
188
189
189
189
189
188
189
192
191
191
191
191
192
203
207
212
217
217
221
224
224
225
224
224
221
222
221
222
225
227
226
226
226
226
227
227
227
232
234
233
233
232
230
229
228
228
228
225
225
225
223
222
222
222
222
222
222
220
220
219
216
214
214
214
212
213
208
211
210
212
210
211
204
202
202
203
193
190
191
192
192
194
193
193
194
194
194
191
192
190
192
194
192
197
201
205
205
204
204
204
202
204
205
206
204
202
203
202
202
202
203
208
208
208
202
202
202
204
204
203
196
195
193
192
193
193
190
198
199
198
201
206
204
201
202
202
201
198
196
191
192
192
191
195
194
195
190
188
188
188
188
186
186
186
186
197
199
202
209
204
203
200
200
201
196
198
198
197
199
224
230
230
233
234
237
245
246
247
247
249
251
251
252
252
252
250
247
247
247
248
248
245
245
245
244
243
244
244
242
241
240
240
239
238
236
235
235
235
234
234
230
228
211
209
208
208
207
209
209
209
208
205
205
205
204
204
204
203
203
200
200
200
200
195
195
194
197
202
203
202
202
202
201
201
201
201
201
201
203
201
201
199
199
198
198
199
200
200
200
197
196
194
194
194
191
192
191
187
182
171
171
169
170
170
170
170
164
160
153
153
153
153
151
151
143
145
142
142
145
144
144
143
143
139
139
139
126
128
129
128
128
125
126
126
126
126
126
126
125
125
121
121
121
121
121
115
115
113
113
113
113
112
111
111
112
112
110
110
111
111
110
110
110
110
110
111
111
115
116
116
118
118
119
118
118
117
110
108
103
103
102
102
101
100
101
104
103
103
102
102
104
104
103
104
105
102
102
106
106
104
105
103
104
106
108
107
107
111
110
110
110
108
108
109
103
104
103
102
101
101
101
101
103
104
109
115
123
123
121
122
122
122
122
121
121
121
118
118
117
117
117
117
116
112
112
113
112
112
111
113
113
119
123
127
125
125
125
127
127
127
127
127
128
130
131
134
133
131
128
127
126
126
126
129
129
128
128
127
127
127
127
126
126
126
126
123
123
122
122
122
120
120
118
118
118
118
118
118
118
118
118
117
117
117
117
117
117
119
117
117
117
115
115
115
115
113
112
109
107
109
108
108
107
106
106
105
104
101
100
100
100
101
100
100
95
95
95
95
92
91
91
91
90
90
89
92
95
95
95
94
95
95
99
105
103
103
103
97
96
96
96
95
95
95
93
93
93
93
92
94
94
96
100
98
97
92
93
94
94
94
91
92
90
89
85
85
86
86
88
87
88
87
88
90
89
86
87
84
83
83
86
88
87
89
89
88
89
90
92
92
92
91
93
88
86
86
87
88
88
87
90
90
91
91
91
90
89
88
89
89
98
100
101
101
101
103
105
105
107
108
106
105
104
104
104
105
105
105
107
106
106
107
116
119
120
118
131
131
152
152
151
151
149
150
149
149
150
150
150
150
147
147
146
148
148
149
150
150
149
149
149
146
146
148
151
152
152
152
151
150
154
159
176
176
204
206
229
232
234
234
234
234
234
235
234
234
234
235
233
234
234
233
232
229
226
231
230
228
226
225
225
225
225
225
225
225
225
227
227
227
225
222
229
227
238
240
251
253
276
276
280
285
284
282
281
282
283
284
284
286
285
285
283
282
281
281
281
281
281
281
284
282
280
278
270
269
269
269
268
268
268
267
267
266
265
265
264
264
264
264
264
262
261
261
259
259
253
254
256
258
259
255
251
254
253
253
248
248
241
242
240
236
237
237
236
234
225
225
224
223
217
216
208
206
205
205
203
205
206
207
198
195
203
201
201
200
200
197
197
195
192
189
189
186
177
177
176
173
175
174
176
179
182
179
172
172
174
174
172
170
169
167
165
155
155
155
155
153
152
152
150
144
141
141
139
139
139
138
137
134
134
134
133
133
132
130
130
130
130
131
131
135
132
139
138
140
143
143
140
141
142
144
151
155
157
157
161
161
164
164
165
164
162
162
163
164
163
159
158
158
158
158
158
157
155
153
152
152
151
151
151
151
152
152
152
152
154
152
154
152
152
152
152
152
152
151
150
150
150
148
148
148
145
145
144
144
142
142
138
137
137
137
136
136
136
136
137
137
136
133
131
131
131
130
129
132
135
144
145
145
145
153
146
145
145
145
142
142
142
142
142
142
140
134
130
130
130
130
128
126
126
125
123
123
121
121
121
121
121
121
117
108
108
110
110
110
108
106
106
108
104
104
104
109
101
96
102
101
99
98
108
112
119
132
133
133
133
134
134
137
136
140
138
138
138
134
134
134
135
134
132
125
125
124
120
117
117
117
118
121
121
122
122
122
122
117
117
117
116
114
114
111
113
113
113
113
113
112
116
116
117
120
119
121
124
125
125
128
127
125
125
125
126
126
126
126
126
126
126
127
128
128
127
125
125
125
128
129
130
129
128
130
127
126
124
123
122
122
122
119
118
118
117
116
113
114
113
113
113
115
115
117
127
128
127
130
130
137
135
138
138
141
140
139
139
140
141
135
137
137
139
139
139
139
139
139
142
156
166
167
166
164
167
166
166
166
158
158
158
158
160
160
160
160
157
157
157
159
159
163
156
156
155
155
157
159
160
161
161
161
162
162
162
162
162
162
162
163
163
163
163
165
166
170
173
173
174
180
180
177
174
179
183
185
187
188
187
187
187
183
189
190
190
189
189
190
189
189
189
188
184
184
183
183
184
187
187
186
188
186
189
191
191
190
188
184
183
183
182
182
183
186
182
182
189
187
184
184
185
184
184
184
183
180
180
181
181
181
181
179
179
182
183
183
179
179
178
172
171
171
174
174
175
175
170
169
170
170
158
158
156
154
155
155
152
148
146
146
145
145
147
146
144
144
144
143
139
141
135
134
134
133
133
131
130
130
130
128
125
124
124
122
121
121
116
114
109
109
109
106
102
101
102
102
101
101
101
101
101
101
100
99
100
100
100
100
100
97
97
97
97
97
97
96
96
96
96
90
89
89
87
87
86
86
84
82
82
80
80
80
82
82
81
79
79
76
75
75
75
74
74
74
72
72
72
71
69
68
68
68
64
62
62
60
60
61
61
60
60
60
60
63
61
61
63
63
63
63
59
59
56
56
56
61
65
86
122
123
133
141
141
140
183
186
186
191
193
204
207
212
219
224
226
227
231
233
233
233
234
233
234
233
233
233
232
232
232
233
233
233
233
233
233
233
233
233
233
233
234
233
234
234
235
234
234
233
233
233
234
233
233
233
232
233
232
232
231
231
231
231
231
231
231
233
234
234
233
231
232
232
232
234
234
233
232
232
233
233
241
241
241
241
248
252
251
251
251
251
251
252
253
253
253
253
249
248
245
245
245
245
245
244
241
237
237
236
235
237
229
232
232
231
231
228
227
228
229
235
235
232
233
229
230
228
227
218
218
218
218
216
215
213
213
214
213
212
207
186
182
182
184
183
181
179
177
171
170
171
171
172
172
173
171
173
166
169
164
155
156
158
157
157
155
152
142
141
142
141
142
142
145
146
151
151
150
150
150
137
137
135
133
129
128
127
126
126
126
125
124
124
121
121
121
121
121
121
122
122
122
122
122
122
118
118
118
118
118
118
118
118
118
118
118
117
117
116
117
119
118
113
113
113
113
113
114
115
114
114
113
113
112
111
108
107
107
106
106
105
105
104
101
100
100
100
100
100
100
100
101
101
103
104
105
104
116
118
118
121
120
119
129
129
129
135
157
158
159
158
156
155
153
152
154
154
153
158
158
161
163
163
162
159
158
158
157
157
157
156
161
162
163
163
164
163
163
163
163
165
165
164
165
165
165
163
162
162
162
163
163
163
163
162
163
164
163
163
163
160
160
160
160
160
160
160
163
164
164
163
164
166
170
170
171
172
166
166
165
167
168
169
169
169
166
166
166
168
167
167
166
166
166
165
165
161
161
160
154
153
153
152
153
151
151
151
151
150
150
150
150
150
152
152
151
149
148
145
145
142
141
141
140
137
140
141
139
138
138
137
135
134
131
132
129
128
132
134
137
137
140
146
148
148
154
154
153
152
152
152
152
152
152
152
151
152
152
152
152
152
147
149
148
153
152
152
151
152
154
155
155
156
158
158
159
159
163
162
159
158
154
156
156
154
162
164
170
173
173
172
172
173
173
171
171
169
170
169
169
167
170
171
174
175
170
173
169
170
169
169
168
169
169
169
170
170
170
169
169
168
168
168
168
167
165
165
165
165
165
165
165
165
164
164
165
165
165
166
168
162
162
162
162
162
162
162
163
163
164
164
162
165
165
165
165
166
165
165
165
165
167
166
166
161
161
159
161
162
165
165
166
165
164
167
171
175
177
175
173
178
174
177
173
179
185
179
172
169
163
161
162
163
155
156
162
156
151
151
151
151
148
148
146
144
144
144
140
140
140
140
141
138
138
138
136
136
136
136
132
129
132
132
134
135
136
135
134
133
133
134
134
133
133
132
131
132
132
135
136
141
139
139
138
138
139
139
137
135
130
130
131
133
133
136
137
139
138
136
135
135
135
135
135
135
137
137
136
136
136
136
135
136
135
135
135
136
136
136
136
135
132
133
132
131
131
130
129
129
128
128
128
131
131
131
131
131
127
125
124
124
124
122
119
117
118
119
119
117
117
119
119
120
121
123
120
111
107
106
106
106
108
108
108
108
107
106
104
104
105
106
105
105
105
104
104
104
102
102
102
101
102
103
103
114
116
117
118
118
118
118
118
117
118
118
115
115
115
115
114
114
111
110
109
110
110
113
108
110
108
116
119
120
121
119
119
118
119
117
117
117
117
116
115
115
116
118
118
118
118
118
118
117
121
122
123
127
130
130
131
135
132
133
131
131
127
125
127
124
125
126
126
125
124
124
124
126
125
123
123
123
123
123
123
123
123
123
124
123
122
119
119
120
120
120
120
120
120
120
120
120
120
120
120
120
121
127
129
130
130
126
126
128
128
128
129
129
125
125
125
125
126
126
126
126
125
118
118
119
121
125
128
135
136
138
138
137
136
136
134
131
131
131
132
132
132
131
132
132
132
133
130
130
137
137
144
144
143
139
142
148
145
152
154
156
157
160
157
160
161
160
159
158
156
156
156
156
155
155
155
155
156
155
152
153
152
152
152
147
146
146
146
146
142
142
142
142
141
140
141
141
138
138
140
141
141
141
141
141
143
141
146
145
148
148
147
147
146
147
148
148
148
147
145
145
144
146
145
147
147
146
144
144
144
144
142
143
142
142
141
140
140
140
138
138
136
135
131
131
131
132
134
133
132
130
124
124
124
124
123
121
118
116
112
112
107
109
109
108
108
111
111
117
117
124
123
121
124
120
120
120
122
124
129
129
128
130
129
129
129
124
123
122
122
122
122
122
122
122
122
121
120
120
120
119
118
117
117
117
116
116
115
115
115
114
111
111
111
111
111
111
110
110
109
109
109
109
110
103
102
102
102
102
104
104
104
105
105
104
104
104
103
102
101
101
101
101
101
101
99
100
100
99
98
98
97
95
95
93
94
94
95
96
97
97
97
95
93
93
97
108
114
113
112
111
110
110
120
120
123
125
127
126
126
126
124
124
124
124
124
124
124
125
124
124
124
124
124
124
125
126
126
125
125
123
124
127
126
127
127
130
130
136
136
137
137
132
133
127
126
126
146
149
152
152
152
162
162
162
160
162
159
156
157
157
157
157
157
154
154
153
153
153
153
153
153
153
154
154
153
155
155
155
155
155
155
156
153
157
155
155
159
159
159
160
160
159
160
160
160
159
159
156
158
163
165
161
165
166
176
180
189
190
190
193
193
193
193
192
194
194
189
190
189
189
188
188
191
195
203
205
208
209
210
209
208
208
208
209
209
207
207
207
207
209
209
208
209
208
209
209
206
206
205
202
201
200
200
200
200
200
198
198
198
198
195
188
187
189
191
191
190
190
189
188
188
188
187
174
172
166
164
160
158
154
154
152
152
152
152
152
151
155
155
155
157
156
163
166
164
164
165
162
161
160
160
160
160
159
159
157
154
153
152
150
149
149
148
148
148
148
148
148
148
146
145
144
144
135
129
129
129
124
124
120
118
118
117
116
114
115
115
114
112
114
108
110
111
109
113
111
106
106
107
110
109
104
102
95
95
96
93
93
93
93
92
91
79
78
81
84
88
88
87
86
86
86
86
86
87
88
90
90
90
90
89
88
87
86
86
85
85
86
88
91
92
91
91
91
91
91
90
90
90
90
90
90
89
89
89
89
89
88
90
90
89
88
87
87
87
87
87
87
87
87
85
85
84
84
83
82
80
79
77
77
77
77
77
76
75
72
72
70
69
69
68
68
67
66
67
64
73
77
80
78
78
81
82
82
82
81
84
84
84
84
84
84
85
84
85
85
83
83
85
85
85
84
84
83
83
80
80
80
80
76
76
76
76
76
76
77
75
74
73
73
72
72
72
71
71
72
66
66
67
68
71
76
76
76
76
76
81
81
83
82
82
81
80
80
80
80
80
77
77
78
77
77
77
77
77
77
78
79
81
84
83
85
85
86
82
82
83
83
85
84
86
88
90
93
107
107
108
106
106
106
106
106
105
105
105
105
105
105
105
104
104
104
100
100
97
97
97
97
93
93
92
92
92
93
93
109
114
116
116
115
115
118
123
132
143
187
204
206
209
210
216
213
213
212
213
213
214
216
221
226
239
241
241
242
245
254
254
254
254
254
254
259
259
264
268
268
267
266
266
268
267
266
265
265
266
266
266
266
264
264
263
263
263
263
262
262
262
260
260
260
259
259
260
260
259
259
259
260
259
257
257
254
254
254
254
254
254
254
254
252
249
248
246
246
245
245
243
240
237
239
238
237
234
234
238
239
238
236
233
233
229
227
227
227
226
214
213
209
208
206
204
204
203
203
203
203
200
200
199
200
199
199
197
196
196
195
195
199
204
203
208
207
202
204
210
216
215
211
212
215
212
214
213
210
209
208
204
204
205
206
205
219
203
203
198
198
196
197
197
197
197
195
197
190
190
188
185
181
168
168
168
170
169
168
168
164
163
165
162
162
162
162
168
168
180
183
182
181
179
179
178
178
178
177
177
178
177
176
176
175
175
175
175
175
175
176
177
177
177
180
179
180
180
180
180
183
185
184
182
182
184
181
183
195
206
214
219
218
218
217
216
216
216
221
221
221
221
226
226
231
231
232
232
232
228
228
229
231
232
227
228
228
228
228
231
229
235
235
237
237
237
237
236
236
235
235
235
210
211
210
217
215
219
218
229
229
233
236
236
234
233
231
231
231
229
229
229
229
229
230
230
230
230
228
228
228
228
221
221
221
220
220
221
221
218
215
217
218
217
215
214
210
204
204
203
202
202
202
208
208
209
205
201
202
202
200
198
195
192
185
181
182
182
179
181
178
185
188
197
196
196
197
197
198
197
197
195
192
188
189
188
188
189
189
184
184
183
182
183
183
179
178
177
175
175
175
167
161
161
162
162
162
162
159
159
160
159
157
154
152
152
153
153
164
145
145
137
135
143
144
151
153
165
170
170
169
169
169
170
169
167
169
169
169
167
163
160
160
160
159
158
158
159
159
159
157
157
157
156
155
154
154
153
156
156
156
153
152
151
151
152
150
150
151
152
152
152
152
151
151
150
148
147
147
147
147
147
147
146
145
142
142
142
142
141
141
141
141
139
138
139
137
137
136
133
133
133
133
134
135
134
136
135
133
130
131
131
131
131
131
131
131
130
130
130
128
128
127
127
128
128
127
128
128
129
129
127
127
128
128
128
129
128
127
131
132
131
133
140
142
140
152
149
148
141
134
135
135
135
127
122
123
123
121
122
120
120
120
121
121
122
122
122
121
122
124
123
124
125
122
122
122
121
122
122
127
146
151
152
152
152
152
155
173
177
178
179
179
173
183
183
185
187
191
192
191
191
189
189
189
189
189
189
190
190
190
190
189
189
189
189
189
189
187
185
186
186
187
186
188
188
187
187
187
187
186
185
181
179
181
179
179
179
183
181
186
195
196
196
198
202
204
204
204
230
236
248
303
305
311
329
329
329
335
335
344
344
346
345
345
345
342
342
342
342
343
344
344
344
344
346
346
345
345
346
347
348
348
349
349
348
348
348
348
348
348
348
346
346
345
344
342
340
339
335
333
329
324
324
324
323
320
320
322
321
321
315
312
310
310
312
312
314
314
314
324
323
324
337
333
335
340
339
339
338
338
336
341
338
318
319
319
319
319
319
317
317
317
317
316
317
316
312
311
311
311
309
309
309
309
309
303
299
297
289
289
289
288
281
276
272
270
270
267
265
264
263
260
256
248
248
247
247
247
243
243
244
247
245
247
247
244
248
254
253
251
245
251
250
253
252
250
250
252
251
258
267
266
264
256
254
256
261
262
262
257
252
252
253
254
254
252
242
260
263
272
268
267
270
266
267
269
268
268
264
246
246
243
243
243
243
244
245
245
244
243
243
240
242
243
243
242
246
245
243
239
240
247
248
247
245
240
241
237
237
241
241
260
262
261
259
262
301
306
320
322
326
332
327
328
329
328
329
326
326
326
326
326
327
327
327
327
327
326
326
326
325
324
323
323
318
313
310
309
309
310
312
313
313
312
315
316
316
311
310
310
309
309
309
311
309
308
292
291
287
287
288
283
282
281
281
279
281
281
284
284
285
285
284
280
279
279
280
272
273
271
270
264
260
261
257
257
255
257
255
251
251
252
251
251
250
248
247
255
255
254
251
250
251
244
243
241
240
239
235
234
234
232
229
229
230
230
228
228
223
217
218
200
199
198
197
198
198
198
194
186
184
182
197
208
209
198
195
172
176
164
170
182
188
193
194
187
186
191
187
184
183
177
176
176
179
179
186
192
192
188
188
188
190
191
192
191
185
185
185
184
184
184
184
184
184
184
184
184
183
174
174
169
169
169
169
169
168
168
169
169
170
167
167
167
168
167
165
164
162
164
165
173
175
176
178
177
177
177
177
176
175
174
173
173
172
172
171
171
171
171
172
172
171
173
174
175
176
199
254
259
278
310
310
350
417
420
427
429
441
433
434
433
433
428
429
427
427
427
427
423
420
419
420
422
420
420
421
419
419
417
417
417
415
415
413
412
411
410
408
406
405
403
403
402
401
401
401
401
399
399
399
398
398
397
393
391
391
391
392
392
389
385
384
384
384
381
379
377
376
376
375
375
375
374
374
374
370
370
370
370
370
370
370
369
369
369
370
370
369
369
369
368
371
369
370
372
372
369
366
364
364
362
363
342
344
343
342
349
347
344
345
346
342
319
319
317
313
311
293
296
302
298
294
284
277
276
277
277
278
264
254
259
254
252
252
250
248
245
238
236
224
223
223
224
223
223
227
222
210
211
205
206
204
205
209
206
204
205
206
240
239
240
249
242
276
268
265
252
254
279
274
282
279
271
270
278
275
275
281
282
281
282
283
283
283
282
279
279
279
279
278
278
279
279
281
280
289
291
291
292
293
293
293
293
293
292
292
290
288
288
287
284
284
284
284
283
283
283
278
278
278
276
272
272
271
271
278
281
291
294
297
297
296
300
298
299
299
299
297
296
298
297
297
297
297
296
297
297
299
299
299
297
296
294
293
292
292
291
291
289
287
287
287
286
285
282
266
262
261
261
260
257
253
252
248
246
242
240
240
239
235
233
230
226
226
228
222
216
216
213
212
206
206
206
206
205
205
204
204
204
203
203
201
200
200
194
194
177
176
171
168
164
164
163
161
162
162
162
162
162
159
159
159
158
157
154
146
144
143
142
142
142
143
143
142
139
136
130
130
120
117
117
113
103
103
100
97
95
92
93
92
92
90
88
85
80
80
79
79
78
78
78
77
77
78
78
71
71
71
71
70
70
70
69
69
69
68
64
63
63
61
60
60
60
59
58
58
57
56
56
55
54
54
47
47
48
48
48
45
44
45
43
42
42
42
42
42
41
40
40
41
42
40
43
43
44
43
46
46
47
47
47
46
45
45
44
44
44
42
40
38
38
36
36
36
36
37
38
37
35
35
35
35
35
35
35
36
36
36
37
36
36
37
37
37
35
35
35
35
34
34
34
34
32
32
32
32
32
31
31
36
36
38
38
38
38
38
38
38
38
38
38
38
38
38
38
38
38
38
38
38
38
38
38
38
38
38
39
40
42
42
42
43
47
47
48
49
50
50
50
51
54
54
53
53
56
56
59
59
59
59
59
59
58
57
58
58
57
57
56
56
57
57
56
54
55
53
52
52
52
52
54
51
51
51
52
53
52
51
55
56
58
58
58
58
58
58
59
59
59
60
60
60
60
60
60
60
60
60
60
61
61
58
57
57
57
58
57
57
57
59
59
58
58
59
61
59
60
62
59
58
57
57
57
59
59
59
60
63
70
70
70
70
69
69
68
68
68
68
70
70
71
71
70
74
77
76
78
78
77
74
77
76
76
76
77
76
76
76
75
75
74
73
73
73
73
78
79
82
85
82
83
83
82
83
83
84
85
86
87
88
88
88
88
89
88
88
89
89
90
90
90
90
90
90
92
92
92
90
90
90
90
91
92
92
92
93
93
93
93
93
93
93
93
93
92
92
92
91
90
90
90
90
90
90
90
90
90
90
88
88
88
86
85
85
83
83
84
84
85
85
84
85
86
85
83
82
83
83
83
83
83
83
83
83
77
76
76
76
76
73
71
71
71
70
70
70
70
70
70
69
64
64
64
64
63
61
61
61
61
59
60
56
55
55
55
55
56
55
55
55
54
53
50
51
51
50
49
49
47
47
48
48
50
50
50
42
42
43
43
43
43
42
42
42
41
40
40
40
39
40
40
40
41
41
41
41
40
40
40
40
40
40
40
40
38
38
37
37
37
37
37
37
36
36
36
35
35
36
38
39
39
39
39
38
38
38
37
37
37
37
36
36
36
36
36
37
37
37
37
37
37
37
37
37
37
37
37
37
36
36
35
35
36
36
35
35
35
35
37
37
37
37
37
37
38
38
38
39
38
36
36
36
36
36
35
35
34
33
32
33
33
33
35
35
35
35
35
36
36
36
36
35
35
34
34
34
34
34
34
35
35
36
35
37
37
39
39
38
38
38
37
37
41
42
42
42
43
42
44
43
43
42
42
42
42
42
43
43
43
42
41
41
41
42
43
41
41
41
40
42
42
43
43
43
43
42
43
50
53
59
59
62
60
62
64
70
71
74
76
76
76
76
76
77
78
78
78
78
78
78
78
78
79
78
77
77
77
77
77
77
77
77
77
78
78
78
78
78
78
78
78
78
78
78
78
78
73
73
73
73
73
73
73
73
73
73
73
73
72
72
71
71
71
71
71
70
70
70
70
70
70
70
70
70
70
69
69
69
69
69
69
69
69
69
69
68
68
68
68
68
68
68
68
67
67
67
66
66
64
64
64
64
63
63
61
61
60
59
60
60
58
58
58
58
58
58
58
58
58
57
55
56
56
56
56
56
56
54
53
51
50
50
46
46
45
45
45
42
41
41
41
41
41
40
38
38
38
38
38
38
38
38
38
38
38
38
38
38
37
34
37
40
43
43
43
40
40
40
41
41
41
41
39
38
38
37
37
40
41
40
40
40
40
41
41
55
53
53
76
77
82
83
89
89
90
90
90
90
90
89
89
89
90
90
89
89
89
90
89
89
89
90
90
90
90
90
90
90
92
93
93
94
94
94
94
94
95
95
94
93
93
93
94
96
98
131
141
142
146
146
150
151
151
151
151
152
152
154
154
154
154
155
155
156
156
156
156
156
156
156
158
158
158
158
157
157
157
158
158
159
159
160
159
158
158
158
158
159
159
159
159
159
159
159
159
159
159
160
160
160
160
159
156
156
152
151
151
151
151
148
148
148
148
148
148
148
148
147
147
147
147
147
145
145
145
145
144
144
144
143
142
142
140
139
139
143
141
141
142
147
146
146
150
148
153
154
152
153
153
153
153
152
153
158
152
159
155
153
155
155
155
153
152
154
156
157
152
152
152
150
149
149
148
148
143
143
142
141
142
143
143
133
132
130
131
131
133
132
132
137
138
138
137
138
138
138
133
134
134
135
135
135
131
131
130
129
126
125
126
125
123
122
121
121
121
119
118
117
117
117
115
116
115
114
114
113
113
113
112
110
110
110
110
109
109
109
109
109
109
110
112
113
113
113
114
115
116
116
117
113
119
117
116
109
103
101
100
95
94
97
98
97
93
91
91
91
96
98
97
97
101
104
104
104
104
101
101
101
101
93
93
93
93
93
91
91
92
91
90
90
94
96
96
97
97
97
97
97
97
97
95
97
95
95
94
93
93
93
93
93
93
94
93
93
92
92
92
92
92
92
89
89
89
90
89
88
88
87
85
85
85
84
84
86
85
82
85
89
96
96
96
96
107
114
114
114
114
114
119
118
118
118
118
114
115
112
114
114
113
113
113
114
114
115
115
115
115
115
117
119
127
133
137
137
137
137
137
139
147
149
151
150
150
150
152
154
153
153
153
151
151
151
151
151
151
150
151
152
151
152
152
150
149
148
149
150
147
147
147
149
149
151
151
151
152
151
146
147
149
152
153
153
154
152
152
150
151
152
152
155
156
156
156
155
154
153
153
153
153
153
153
152
152
152
152
152
150
149
149
149
149
149
147
147
144
144
144
144
144
142
143
146
147
143
143
143
148
148
148
148
150
149
150
149
150
151
152
152
152
152
149
149
149
149
148
148
148
150
146
141
140
137
137
133
136
138
141
141
132
131
130
130
130
133
135
135
136
128
123
121
121
122
122
122
121
121
121
117
114
114
116
115
116
117
117
118
126
125
130
131
134
137
137
138
138
139
139
138
138
138
138
138
138
133
133
131
131
131
131
131
129
128
126
126
125
123
123
122
122
123
121
121
120
120
120
120
120
120
120
119
117
116
117
117
117
118
118
117
116
116
116
116
116
116
116
116
116
119
119
121
122
122
122
121
117
118
122
124
122
123
123
125
125
125
123
122
121
120
120
122
124
125
125
125
125
125
124
123
124
124
124
123
123
119
118
119
116
117
116
116
115
114
108
107
107
108
108
105
105
104
104
103
103
101
101
101
100
97
96
96
95
93
92
92
92
92
93
93
93
92
93
93
93
93
92
92
89
88
87
87
88
88
88
88
88
88
88
87
83
83
83
90
97
99
98
101
97
98
104
108
121
125
127
132
141
140
143
142
162
165
173
181
181
184
187
186
186
186
188
190
191
191
189
188
189
188
190
191
193
194
193
194
200
201
206
208
208
210
214
211
210
210
224
228
231
230
230
231
232
231
228
225
227
224
233
236
243
244
243
243
243
248
250
251
251
251
251
254
254
263
263
263
262
262
262
262
262
262
261
261
261
261
261
261
261
261
262
259
260
259
260
260
258
254
255
255
255
261
262
267
267
273
267
267
268
268
264
263
265
261
257
256
257
256
256
254
254
253
253
253
253
249
247
248
241
241
245
244
244
240
240
235
225
224
224
223
222
217
216
215
203
203
202
202
203
205
206
206
203
198
196
190
190
189
190
184
179
175
175
171
170
170
170
170
170
170
170
167
165
147
135
131
131
131
128
128
128
128
127
125
118
118
116
112
112
112
112
112
111
111
113
113
113
112
112
113
114
114
114
113
111
111
111
110
110
110
111
104
106
105
105
104
104
100
96
96
97
97
98
99
98
99
99
99
97
94
91
90
88
85
84
84
82
75
75
72
72
72
72
73
74
72
72
73
76
77
75
73
72
74
66
67
68
66
72
71
71
70
70
68
69
71
71
71
71
71
73
73
73
72
71
71
71
71
71
71
73
73
74
74
74
74
74
74
74
74
74
73
72
71
70
71
69
70
70
69
70
67
66
66
66
66
69
69
71
70
70
71
72
74
76
76
76
76
77
77
75
75
72
72
73
77
77
77
76
76
77
77
77
77
77
76
76
76
78
77
77
76
76
77
77
77
80
81
81
81
82
82
83
82
79
80
81
80
78
77
78
78
79
77
77
77
77
76
75
75
75
75
75
75
75
74
72
71
71
71
71
71
71
72
72
72
72
72
73
75
77
78
78
74
73
75
74
73
73
73
73
73
72
72
71
71
71
70
69
68
66
66
66
66
66
65
65
65
65
65
64
63
62
63
64
63
63
63
63
63
63
62
62
62
61
55
54
50
50
50
50
50
50
47
47
42
42
42
42
42
42
40
40
39
39
37
37
38
38
38
39
38
37
37
37
37
37
37
37
35
35
34
34
34
34
33
33
34
34
33
33
31
29
28
29
29
31
35
35
37
38
38
38
38
38
38
37
38
37
37
37
37
37
36
36
37
48
50
51
50
51
51
51
51
54
55
55
55
55
53
53
53
53
51
51
50
50
50
50
50
58
62
68
70
68
68
68
68
68
69
70
71
71
71
71
71
71
71
73
73
74
74
80
80
80
80
81
81
81
82
83
83
83
85
85
85
87
89
90
91
90
91
92
94
99
101
101
101
101
102
102
102
104
104
104
105
105
105
105
106
107
106
106
107
107
107
107
107
107
107
107
106
107
107
107
107
107
107
108
105
105
106
106
106
105
104
104
103
103
103
104
105
115
113
114
114
113
113
114
114
114
114
114
111
113
117
117
118
118
117
112
110
108
108
107
107
107
107
107
107
106
112
110
110
111
112
111
111
112
113
114
114
111
112
112
112
113
111
116
124
125
125
125
125
124
123
123
125
123
123
121
120
120
120
120
121
118
118
124
124
136
136
136
139
139
139
139
139
140
142
142
140
140
140
139
139
139
139
139
139
139
139
139
139
139
139
139
139
139
138
138
135
134
134
133
133
134
134
134
133
133
131
129
129
129
127
125
125
125
125
124
126
128
134
134
143
143
141
146
146
145
145
145
145
144
150
150
150
150
150
150
150
149
149
148
148
146
142
134
134
134
134
134
133
134
134
132
132
131
130
130
130
129
128
129
130
130
131
131
133
133
132
131
131
130
128
125
125
124
121
117
114
114
112
113
114
109
113
111
112
117
126
126
126
128
128
128
130
123
125
126
126
127
127
127
126
125
125
125
123
122
122
121
120
121
121
120
120
119
118
118
117
114
114
115
115
115
115
112
112
112
112
112
112
112
111
111
111
110
108
106
106
107
109
109
110
111
110
109
108
108
107
107
106
106
105
104
104
104
101
100
100
99
98
98
98
99
99
99
99
98
98
99
99
98
98
99
100
99
99
99
97
98
94
92
92
90
89
86
86
87
85
86
86
86
86
83
83
81
81
80
80
78
76
75
74
71
68
65
64
61
60
60
60
59
59
59
59
59
60
59
59
59
59
59
59
58
59
59
58
58
58
57
57
57
57
56
56
54
54
54
54
54
54
54
54
54
54
54
55
54
54
54
53
52
53
52
52
52
52
51
50
48
47
44
42
40
42
43
42
43
43
42
44
44
43
43
43
42
44
43
46
48
51
50
50
52
53
53
53
54
58
58
59
59
60
60
60
59
59
59
59
58
57
57
57
57
57
57
57
56
55
55
55
58
65
67
67
67
69
73
73
73
73
73
73
72
70
75
74
74
74
73
73
74
74
74
73
74
74
74
74
74
74
74
74
74
73
82
85
86
96
101
101
104
105
104
105
105
105
105
105
107
111
116
117
123
127
126
130
131
136
136
138
138
139
140
141
141
141
141
141
141
143
146
151
154
166
175
181
185
188
188
191
191
191
191
191
194
196
204
205
215
222
227
228
229
269
273
285
300
299
301
311
311
313
311
311
312
313
313
315
316
316
311
311
308
305
305
305
306
306
312
318
320
342
344
342
344
344
344
345
347
347
349
349
348
346
345
345
345
345
345
342
341
341
340
340
338
338
338
337
339
339
340
341
339
340
341
342
341
341
341
341
337
351
367
371
356
386
385
414
468
472
486
487
489
484
484
481
476
479
478
485
488
495
496
493
485
485
485
482
482
478
480
480
480
483
480
479
478
475
473
474
478
478
475
465
460
458
458
456
453
452
450
441
430
429
429
429
428
428
426
417
416
416
420
425
422
421
419
419
419
417
420
419
419
414
405
400
390
390
388
388
388
385
383
382
378
376
372
371
370
369
368
368
368
366
362
362
361
360
363
362
371
370
374
373
355
352
347
348
342
343
345
344
345
346
349
355
369
378
378
360
358
356
355
355
349
345
342
332
322
322
322
325
322
326
338
374
429
440
452
454
450
454
455
457
458
455
452
449
441
441
443
443
441
441
439
435
426
419
417
417
412
411
400
387
374
376
383
389
396
398
399
397
397
406
406
406
422
422
423
424
421
419
410
410
410
410
410
409
408
407
406
406
405
406
406
396
395
390
389
390
394
399
397
396
397
396
396
397
398
399
400
405
399
398
397
389
389
389
384
384
383
382
381
376
367
365
364
367
370
371
371
372
370
364
368
370
375
379
380
383
384
378
376
376
376
373
364
363
362
364
362
357
364
376
424
424
431
459
439
439
439
440
440
448
447
447
445
443
438
437
437
438
442
450
442
429
436
448
447
450
446
454
460
496
522
519
522
531
528
534
543
551
555
555
550
540
538
538
536
532
531
530
529
529
529
527
526
524
522
522
522
522
522
522
519
519
519
519
519
517
516
516
514
513
513
508
508
508
508
509
508
508
508
499
499
497
499
497
497
508
523
589
608
620
626
636
635
638
637
639
642
642
635
627
625
626
622
620
619
619
619
616
613
609
609
620
638
636
637
636
637
634
635
638
647
648
652
653
649
659
667
662
686
681
679
683
677
670
681
683
687
692
702
697
702
702
696
677
675
672
662
662
636
633
632
631
630
630
626
623
621
597
590
567
566
566
567
561
552
547
534
526
524
526
525
524
514
512
511
502
500
500
500
500
500
500
503
502
501
499
498
498
497
499
502
500
498
490
470
471
462
461
461
460
461
438
437
431
431
431
430
429
419
420
414
406
405
401
398
382
383
386
385
391
379
378
371
372
373
364
358
350
349
350
345
327
328
316
309
309
320
388
392
389
399
388
404
404
406
409
428
434
442
466
467
469
467
457
456
455
451
450
430
430
415
415
419
419
421
422
416
406
405
404
404
403
399
399
397
398
393
393
395
388
385
377
369
368
364
357
356
356
356
355
351
347
347
342
342
341
341
337
335
335
335
333
331
332
326
326
323
323
322
322
321
321
320
320
319
318
316
316
316
312
311
311
315
313
312
312
316
321
328
322
320
316
322
317
316
319
315
317
320
317
317
316
314
314
313
305
305
305
306
305
305
301
311
311
307
310
311
312
312
315
335
336
336
337
326
326
325
324
323
320
318
307
295
295
291
291
279
272
268
276
284
267
271
272
294
298
322
320
318
316
314
339
357
394
408
408
435
484
511
516
547
550
548
549
550
553
553
565
565
562
551
551
543
543
542
542
540
539
537
530
532
533
533
530
529
526
519
517
512
512
510
512
518
518
519
520
519
518
518
518
518
518
518
518
517
517
515
515
514
513
506
507
507
507
504
503
497
497
497
506
508
510
526
545
546
551
554
555
570
571
576
573
572
572
571
570
574
602
610
626
636
639
640
640
657
662
664
681
736
734
746
782
793
800
805
807
807
808
813
804
802
808
882
903
1199
1245
1424
2101
2136
2293
2705
2765
2982
3330
3329
3343
3396
3623
3696
3722
3732
3745
3753
3773
3750
3754
3762
3765
3769
3769
3773
3775
3773
3781
3774
3774
3776
3772
3768
3746
3739
3742
3759
3904
3938
3985
4084
4095
4167
4229
4231
4236
4250
4252
4254
4272
4276
4284
4321
4332
4354
4359
4360
4362
4360
4361
4361
4361
4362
4372
4380
4393
4425
4437
4463
4462
4476
4460
4464
4469
4472
4468
4470
4468
4460
4442
4427
4423
4423
4424
4424
4423
4424
4424
4426
4417
4414
4404
4389
4384
4382
4381
4381
4381
4379
4379
4364
4347
4261
4262
4229
4205
4187
4177
4169
4188
4172
4159
4124
4096
4055
4057
4068
4057
4030
3970
3933
3931
3972
3943
3922
3981
4003
4046
3993
4024
4092
4001
4080
4008
3971
3952
3830
3768
3742
3762
3754
3723
3711
3654
3662
3809
3860
3919
3950
3914
3671
3705
3659
3681
3687
3694
3686
3668
3579
3554
3547
3544
3523
3436
3426
3423
3414
3408
3399
3362
3324
3289
3274
3261
3252
3258
3257
3252
3249
3211
3309
3122
3097
3071
3062
3021
3045
3049
3043
3073
3074
3005
2827
2842
2841
2847
2853
2853
2855
2889
2903
2933
2938
2957
2957
3019
3025
3012
3026
3013
3065
3061
3079
3091
3109
3076
3047
2944
2938
2969
2972
2985
2996
3001
3015
3075
3117
3154
3164
3174
3176
3176
3175
3140
3152
3136
3132
3057
3040
3039
3033
3028
3018
3003
3008
2960
2952
2953
2948
2944
2909
2870
2867
2859
2753
2721
2717
2699
2593
2593
2579
2565
2569
2562
2532
2489
2486
2482
2479
2488
2476
2474
2488
2489
2381
2378
2373
2365
2363
2360
2363
2364
2365
2369
2375
2402
2406
2441
2417
2421
2432
2393
2399
2390
2402
2399
2365
2404
2451
2422
2436
2395
2388
2382
2457
2460
2835
2997
3013
3007
3028
3216
3233
3237
3237
3243
3269
3166
3161
3103
3116
3116
3091
3098
3120
3171
3177
3199
3195
3179
3218
3280
3284
3320
3329
3341
3333
3334
3333
3320
3329
3329
3349
3370
3374
3379
3349
3344
3350
3442
3476
3635
3768
3841
3845
3918
3949
4150
4203
4384
4400
4424
4515
4506
4521
4523
4488
4492
4485
4484
4480
4466
4463
4474
4528
4545
4542
4536
4531
4529
4528
4520
4500
4499
4495
4468
4453
4455
4446
4446
4445
4439
4412
4415
4407
4426
4391
4402
4387
4417
4421
4416
4503
4512
4537
4521
4517
4493
4476
4480
4471
4452
4447
4429
4461
4395
4399
4418
4420
4421
4495
4499
4503
4502
4583
4571
4565
4629
4594
4606
4606
4543
4569
4643
4662
4733
4793
4732
4728
4716
4679
4679
4674
4661
4660
4655
4620
4580
4583
4586
4597
4599
4586
4565
4474
4373
4351
4317
4292
4292
4286
4277
4300
4313
4270
4016
3955
3925
3908
3930
3941
3934
3889
3843
3836
3830
3787
3778
3773
3754
3762
3639
3540
3535
3537
3494
3438
3354
3375
3409
3444
3422
3170
3181
3102
3109
3153
3141
3166
3209
3502
3447
3514
3698
3785
3743
4033
4032
4102
4353
4341
4349
4348
4329
4324
4315
4292
4271
4269
4265
4134
4089
4087
4040
3951
3948
3947
3948
3924
3884
3890
3877
3838
3834
3838
3830
3822
3816
3818
3817
3819
3823
3813
3767
3787
3784
3789
3778
3759
3758
3753
3728
3724
3702
3694
3686
3666
3654
3633
3626
3627
3628
3625
3608
3607
3603
3599
3598
3583
3573
3526
3498
3497
3492
3442
3425
3425
3423
3428
3428
3426
3412
3257
3281
3271
3272
3269
3224
3209
3201
3176
3150
3139
3122
3117
3110
3094
3024
2973
2958
2940
2912
2914
2885
2877
2871
2889
2666
2502
1961
1939
1924
1930
1928
1865
1828
1766
1737
1460
1458
1432
1427
1425
1429
1396
1371
1314
1297
1282
1198
1198
1165
1165
1162
1116
1077
1068
1050
1055
970
953
955
948
947
944
947
949
945
909
914
910
900
873
863
862
856
833
818
817
806
800
792
792
800
805
816
820
806
797
791
792
794
787
758
746
727
727
723
724
725
721
721
720
708
703
697
697
692
692
689
686
683
681
684
679
698
720
725
734
755
766
764
751
746
735
710
710
708
707
701
697
684
679
668
662
670
673
668
668
668
671
670
677
680
680
679
674
621
617
609
608
587
584
580
570
565
565
564
557
555
555
555
556
556
560
583
581
588
566
556
544
542
539
533
509
507
502
498
496
492
492
474
475
470
478
480
475
473
462
459
462
462
464
463
450
452
451
435
436
428
427
423
421
418
406
404
399
394
395
394
403
402
395
387
381
378
378
373
378
379
378
379
374
372
372
372
372
375
379
350
322
321
324
314
351
353
360
388
388
383
386
380
370
377
380
375
376
382
500
520
554
558
566
597
600
604
603
603
603
599
606
619
679
683
699
687
685
685
686
685
685
683
681
686
687
688
684
681
680
681
683
686
688
702
738
785
855
855
856
860
866
866
856
855
854
859
858
875
894
900
908
906
906
910
922
999
1004
1010
1040
1051
1060
1072
1088
1094
1096
1165
1166
1193
1199
1199
1224
1226
1237
1243
1262
1289
1354
1374
1388
1396
1398
1397
1397
1403
1403
1405
1402
1405
1404
1403
1402
1394
1394
1396
1400
1403
1403
1403
1409
1455
1464
1473
1501
1505
1522
1538
1530
1546
1550
1552
1557
1540
1535
1541
1577
1593
1656
1653
1650
1647
1676
1653
1659
1725
1738
1736
1743
1731
1729
1748
1734
1733
1699
1688
1683
1678
1676
1673
1670
1668
1661
1645
1636
1628
1618
1606
1592
1586
1570
1559
1557
1557
1544
1542
1541
1540
1531
1523
1523
1515
1481
1481
1483
1485
1487
1481
1480
1454
1431
1398
1394
1437
1443
1529
1530
1522
1522
1525
1509
1526
1552
1555
1534
1486
1366
1324
1324
1321
1321
1323
1323
1321
1319
1329
1341
1338
1338
1328
1327
1334
1332
1332
1331
1331
1346
1318
1316
1309
1303
1305
1297
1300
1313
1322
1348
1339
1320
1292
1295
1281
1279
1250
1248
1237
1214
1163
1154
1167
1172
1164
1148
1147
1145
1135
1124
1131
1132
1129
1122
1117
1115
1074
1089
1126
1141
1135
1131
1113
1121
1121
1126
1145
1145
1259
1319
1606
1868
2032
2054
2095
2075
2098
2106
2106
2108
2112
2122
2116
2092
2081
2073
2069
2070
2052
2052
2052
2048
2030
2013
1988
1987
2130
2316
2389
2427
2417
2456
2461
2545
2547
2554
2553
2541
2531
2527
2522
2522
2523
2529
2530
2496
2510
2439
2455
2534
2540
2541
2540
2537
2537
2532
2533
2529
2529
2528
2527
2489
2489
2473
2471
2470
2466
2463
2459
2459
2458
2451
2446
2442
2433
2431
2431
2431
2431
2427
2423
2423
2423
2423
2419
2411
2388
2383
2380
2377
2376
2376
2370
2365
2347
2285
2262
2242
2242
2238
2239
2245
2243
2239
2235
2205
2203
2200
2198
2170
2169
2162
2158
2147
2134
2083
2080
2074
2063
2030
2030
2032
2016
1995
1985
1966
1966
1963
1973
1965
2003
1994
1986
1989
1967
1949
1937
1937
1919
1907
1904
1903
1883
1867
1813
1788
1774
1765
1766
1770
1767
1754
1758
1643
1566
1563
1559
1556
1547
1529
1524
1522
1519
1502
1500
1374
1372
1368
1414
1402
1394
1388
1328
1321
1313
1306
1266
1270
1263
1250
1162
1119
1107
1091
1076
1068
1065
1056
1037
1032
1011
1007
909
888
890
883
883
875
876
853
850
842
840
839
839
838
815
809
797
797
773
749
747
747
738
728
711
703
705
699
698
703
701
699
681
681
671
663
646
648
660
666
686
721
728
741
746
758
779
785
785
785
784
780
773
774
764
756
761
754
749
745
743
745
737
734
725
726
723
720
720
720
718
708
707
708
705
708
706
708
712
718
699
692
680
689
689
682
683
685
688
691
685
680
681
681
681
680
674
667
664
663
658
660
658
658
660
653
622
610
609
609
609
604
600
598
593
583
581
580
575
568
571
575
565
561
559
555
555
555
555
558
558
558
540
530
534
534
533
534
534
527
526
514
509
508
508
508
508
508
484
482
474
464
462
461
460
457
449
445
414
408
406
405
403
399
401
398
398
401
393
388
378
378
373
366
368
377
374
369
365
368
369
366
373
393
393
398
388
375
373
372
369
353
357
358
366
380
382
387
387
398
399
399
414
417
416
415
416
424
428
426
426
435
435
435
430
430
430
433
406
405
408
414
418
419
426
421
423
423
424
424
425
430
446
448
465
471
476
486
495
504
512
555
564
573
584
592
590
598
601
601
605
606
604
601
601
599
597
602
592
593
585
584
579
590
682
695
702
753
766
873
888
896
898
895
890
890
890
885
875
875
877
873
889
888
922
932
940
961
989
999
1003
1018
1036
1067
1067
1128
1117
1116
1131
1132
1130
1131
1138
1146
1145
1144
1142
1141
1141
1140
1133
1133
1132
1132
1131
1126
1119
1117
1117
1117
1115
1114
1114
1107
1106
1103
1099
1093
1091
1091
1092
1081
1090
1093
1102
1096
1090
1091
1095
1097
1100
1099
1096
1092
1092
1089
1086
1086
1098
1105
1106
1103
1096
1093
1093
1092
1097
1080
1078
1067
1012
1007
1005
1003
989
984
985
981
995
994
986
989
999
999
984
976
964
962
958
946
948
957
963
938
924
947
931
932
934
937
925
923
920
917
905
905
885
854
855
855
845
851
821
864
877
882
892
866
885
879
879
879
878
878
893
890
905
908
897
890
857
853
853
853
853
843
844
842
841
844
847
845
807
798
796
798
803
798
800
813
841
843
808
794
777
769
769
762
754
760
761
753
746
738
737
736
730
727
729
730
719
713
680
677
679
679
682
652
671
680
677
673
690
714
758
912
953
961
1017
1015
1016
1019
1019
1008
1004
999
998
994
995
993
986
986
981
981
980
986
986
989
986
971
973
966
967
977
999
1015
1035
1032
1039
1034
1042
1091
1074
1071
1083
1081
1081
1073
1068
1065
1053
1053
1029
1023
1020
1025
1026
1015
1005
1000
999
1000
998
1000
998
1001
1001
1003
1000
1000
998
993
976
971
969
964
964
965
967
965
963
959
958
957
951
949
949
948
941
939
945
946
970
976
974
970
970
969
961
961
961
963
964
947
938
911
914
906
899
873
866
861
857
857
858
856
863
852
847
837
839
846
988
1020
1044
1055
1102
1148
1148
1154
1131
1078
1066
1043
1024
1021
1026
1036
1009
1019
1017
1009
1010
989
997
957
955
959
1034
1067
1106
1131
1139
1142
1146
1119
1130
1100
1101
1100
1094
1095
1091
1096
1093
1076
1078
1079
1087
1077
1080
1083
1081
1075
1075
1064
1064
1064
1062
1065
1064
1065
1065
1053
1054
1051
1052
1044
1036
1038
1044
1058
1127
1146
1164
1186
1170
1162
1164
1168
1166
1163
1180
1184
1197
1268
1263
1269
1295
1304
1328
1340
1400
1406
1406
1418
1412
1432
1434
1476
1526
1564
1582
1581
1564
1570
1588
1590
1595
1594
1588
1566
1570
1555
1559
1575
1578
1579
1573
1547
1549
1549
1535
1532
1526
1524
1511
1491
1475
1474
1474
1469
1463
1458
1442
1439
1421
1411
1412
1408
1409
1406
1407
1402
1398
1393
1393
1396
1343
1316
1313
1315
1314
1313
1318
1321
1320
1314
1295
1291
1290
1290
1265
1263
1262
1265
1261
1274
1267
1274
1272
1271
1292
1266
1269
1269
1267
1275
1266
1267
1262
1257
1244
1221
1197
1181
1177
1177
1174
1172
1172
1169
1164
1157
1156
1154
1143
1141
1146
1113
1113
1126
1128
1134
1126
1116
1137
1135
1130
1099
1087
1109
1088
1089
1093
1092
1087
1097
1062
1098
1129
1182
1239
1156
1162
1154
1147
1147
1175
1161
1161
1162
1158
1150
1149
1141
1138
1126
1124
1115
1102
1102
1102
1099
1107
1102
1105
1109
1117
1110
1146
1154
1175
1180
1153
1130
1117
1132
1120
1129
1271
1478
1529
1660
1663
1756
1767
1918
1907
1913
2022
2037
2037
2046
2074
2069
2054
2038
2033
2034
2031
2032
2032
2032
2027
2024
2027
2032
2039
2039
2039
2050
2055
2164
2183
2193
2247
2249
2245
2258
2285
2286
2285
2283
2277
2251
2251
2222
2220
2236
2227
2272
2276
2282
2278
2275
2275
2280
2290
2290
2302
2301
2300
2296
2313
2352
2360
2351
2323
2311
2312
2313
2323
2345
2373
2360
2362
2342
2347
2354
2342
2327
2325
2329
2325
2325
2384
2387
2391
2388
2371
2368
2366
2368
2364
2358
2358
2346
2332
2335
2331
2332
2303
2298
2291
2279
2275
2272
2275
2264
2250
2247
2265
2204
2139
2117
2097
2091
2074
2050
2046
2035
2024
1916
1910
1874
1874
1845
1822
1821
1817
1805
1772
1768
1770
1902
1901
1976
2012
2012
2012
2013
2012
1977
1917
1924
1891
2027
2008
1983
1968
1950
2365
2361
2381
2372
2344
2348
2348
2326
2319
2312
2312
2292
2261
2260
2257
2250
2247
2129
2127
2128
2125
2110
2111
2107
2091
2084
2077
2065
2047
2037
2000
2000
2005
2009
2019
2017
2010
2000
1995
1995
1981
1942
1938
1930
1933
1926
1938
1934
1897
1952
1930
1914
1898
1905
1902
1880
1879
1859
1859
1859
1838
1836
1829
1829
1832
1830
1831
1831
1833
1835
1835
1834
1832
1831
1827
1826
1821
1818
1818
1817
1793
1792
1794
1787
1788
1791
1789
1782
1766
1751
1744
1740
1729
1720
1695
1680
1658
1657
1630
1608
1598
1595
1579
1586
1559
1503
1490
1470
1464
1459
1473
1487
1488
1480
1352
1302
1321
1299
1302
1294
1289
1287
1262
1256
1257
1256
1254
1254
1245
1186
1186
1188
1173
1178
1211
1260
1272
1206
1197
1198
1229
1227
1218
1188
1181
1165
1147
1145
1136
1135
1179
1140
1130
1131
1147
1169
1155
1120
1106
1099
1103
1099
1083
1085
1089
1082
1054
1060
1057
1062
1067
1074
1070
1074
1088
1083
1075
1070
1066
1064
1059
1057
1049
1046
1045
1040
1019
1018
996
993
990
990
983
981
978
977
979
976
973
973
968
958
958
959
965
965
966
964
958
953
953
951
944
919
917
891
882
877
877
859
846
845
832
831
827
824
823
818
815
812
811
808
805
790
788
786
768
767
765
764
757
742
732
720
720
719
719
708
708
707
698
698
694
691
680
680
680
680
677
674
663
658
655
655
656
646
648
639
624
628
629
625
620
611
608
600
596
595
593
592
587
575
566
568
571
568
556
543
538
530
529
529
523
508
481
457
450
451
445
435
423
408
405
397
340
329
318
316
282
268
262
262
263
262
262
235
234
222
222
222
204
202
200
186
168
165
129
127
128
127
123
98
99
88
81
77
77
77
77
77
77
79
81
84
86
87
85
88
89
90
90
89
89
86
86
86
86
86
86
87
87
87
87
87
88
87
85
81
83
82
85
83
82
82
82
82
82
81
80
77
77
77
75
75
75
75
79
79
79
79
78
78
78
79
79
80
81
80
78
77
78
78
77
90
95
97
98
98
110
111
111
123
125
125
125
126
130
130
130
130
130
128
128
128
128
128
128
128
125
125
129
129
130
135
139
139
139
139
137
130
130
128
128
128
129
128
127
127
129
130
123
121
120
120
120
120
121
123
122
124
123
123
123
125
126
128
129
130
130
124
124
124
124
124
122
122
122
122
122
121
121
121
121
121
122
122
122
122
124
124
126
127
127
127
127
127
127
127
127
127
126
126
125
125
125
125
126
125
126
125
125
123
123
123
122
121
120
119
120
122
121
121
119
120
120
120
120
119
118
119
117
117
119
119
122
126
129
129
126
126
125
127
128
125
120
114
110
107
110
117
122
130
169
185
191
193
190
190
190
193
193
196
197
199
198
191
191
191
190
189
188
184
182
180
178
178
182
181
181
184
177
174
177
193
206
204
221
225
236
240
250
256
258
261
271
280
309
312
316
317
316
318
318
318
318
320
321
320
320
321
321
323
324
324
324
324
324
325
325
326
326
326
326
327
327
340
349
354
355
357
360
363
364
367
368
369
370
365
366
365
364
365
363
363
364
359
360
357
358
359
356
353
348
348
348
348
348
346
348
347
346
344
345
344
344
347
359
368
393
406
414
421
419
434
436
436
438
441
441
444
441
437
438
438
438
436
436
435
436
434
433
433
433
433
431
443
444
443
442
436
438
438
447
451
454
473
482
499
506
511
530
549
550
554
557
556
556
558
558
565
568
569
562
554
564
569
595
601
660
661
678
688
911
914
920
1088
1097
1149
1174
1155
1156
1156
1171
1173
1170
1172
1173
1175
1174
1180
1178
1177
1178
1180
1165
1164
1166
1166
1166
1165
1167
1156
1154
1153
1152
1146
1149
1148
1143
1143
1144
1140
1141
1139
1137
1137
1138
1134
1132
1124
1123
1115
1104
1100
1100
1109
1117
1130
1147
1146
1153
1160
1161
1168
1178
1175
1210
1212
1243
1246
1243
1250
1247
1243
1241
1244
1262
1264
1275
1279
1271
1278
1277
1276
1280
1274
1284
1285
1284
1300
1301
1314
1319
1341
1349
1341
1367
1379
1374
1379
1379
1379
1366
1318
1315
1313
1295
1286
1225
1232
1246
1250
1269
1275
1301
1299
1305
1309
1279
1277
1254
1254
1257
1258
1267
1254
1246
1246
1230
1213
1169
1154
1148
1151
1155
1148
1137
1125
1127
1144
1130
1133
1180
1186
1183
1177
1165
1155
1157
1158
1112
1109
1109
1107
1106
1109
1110
1117
1117
1116
1077
1072
1067
1067
1067
1067
1063
1061
1059
1020
1020
1018
1017
1016
1016
1003
998
978
976
978
965
987
998
987
985
979
1246
1231
1270
1312
1307
1421
1410
1436
1618
1653
1693
1694
1723
1764
1897
1930
1951
1932
1933
1928
1971
1980
1987
2000
1984
1966
1970
1965
1966
1988
2010
2049
2063
2092
2065
2046
2041
2050
2050
2056
2082
2090
2134
2129
2130
2118
2114
2115
2104
2100
2105
2098
2115
2130
2136
2134
2129
2121
2114
2128
2161
2166
2176
2182
2183
2183
2176
2173
2141
2144
2145
2143
2143
2139
2134
2130
2130
2134
2131
2134
2134
2127
2120
2089
2089
2087
2085
2085
2064
2054
2050
2051
2048
2057
2041
2043
2040
2037
2030
2000
1995
1992
1983
1981
1976
1924
1921
1917
1910
1927
1925
1922
1911
1897
1893
1891
1890
1882
1880
1875
1860
1811
1771
1749
1753
1751
1742
1739
1748
1724
1710
1707
1708
1787
1783
1780
1778
1770
1816
1816
1819
1830
1696
1671
1630
1601
1600
1592
1580
1580
1579
1581
1583
1582
1577
1572
1565
1558
1549
1545
1543
1529
1516
1451
1441
1417
1400
1393
1393
1391
1387
1382
1303
1248
1160
1160
1146
1141
1138
1109
1106
1101
1101
1098
1090
1054
1046
1047
1037
1020
1016
1017
1007
976
972
961
950
939
934
898
895
886
885
866
850
850
850
850
850
846
846
846
828
828
823
811
811
801
796
685
679
677
670
670
660
658
633
632
628
589
582
538
533
528
525
524
524
524
523
523
522
515
515
465
465
465
464
461
449
409
367
349
347
324
322
322
320
316
306
290
287
277
273
258
251
251
244
236
190
174
166
124
120
119
112
102
25
24
13
11
2
1
4
4
4
4
4
4
4
4
4
4
4
4
4
4
4
4
4
4
4
4
4
4
4
4
4
4
4
4
3
3
3
3
3
3
3
3
3
3
3
3
3
3
3
3
3
3
3
3
3
3
3
3
3
3
3
3
3
3
3
3
3
3
3
3
3
3
3
3
3
3
3
3
3
3
3
3
3
3
3
3
3
3
3
3
3
3
3
3
3
3
3
3
3
3
3
3
3
3
2
2
2
2
2
2
2
2
2
2
2
2
2
2
2
2
2
2
2
2
2
2
2
2
2
2
2
2
2
2
2
2
0
0
0
0
0
0
0
0
0
0
0
0
0
0
0
0
0
0
0
0
0
0
0
0
0
0
0
0
0
0
0
0
0
0
0
0
0
0
0
0
0
0
0
0
0
0
0
0
0
0
0
0
0
0
0
0
0
0
0
0
0
0
0
0
0
0
0
0
0
0
0
0
0
0
0
0
0
0
0
0
0
0
0
0
0
0
0
0
0
0
0
0
0
0
0
0
0
0
0
0
0
0
0
0
0
0
0
0
0
0
0
0
0
0
0
0
0
0
0
0
0
0
0
0
0
0
0
0
0
0
0
0
0
0
0
0
0
0
0
0
0
0
0
0
0
0
0
0
0
0
0
0
0
0
0
0
0
0
0
0
0
0
0
0
0
0
0
0
0
0
0
0
0
0
0
0
0
0
0
0
0
0
0
0
0
0
0
0
0
0
0
0
0
0
0
0
0
0
0
0
0
0
0
0
0
0
0
0
0
0
0
0
0
0
0
0
0
0
0
0
0
0
0
0
1
1
1
1
1
1
1
1
1
1
1
1
1
1
1
1
1
1
1
1
1
1
1
1
1
1
1
1
1
1
1
1
1
1
1
1
1
1
1
1
1
1
1
1
1
1
1
1
1
1
1
1
1
1
2
2
2
2
2
2
2
2
2
2
2
2
2
2
1
1
1
1
1
1
1
1
1
1
1
2
2
2
2
2
2
2
2
2
2
2
2
2
2
2
2
2
2
2
2
2
2
2
2
2
2
2
2
2
2
2
2
2
2
2
2
2
2
2
2
2
2
2
2
2
2
2
2
2
2
2
2
2
2
2
2
2
2
2
2
2
1
1
1
2
2
2
2
2
2
2
2
2
2
2
2
2
2
2
2
2
2
2
2
2
2
2
2
2
2
2
2
2
2
2
2
2
2
2
2
2
2
2
2
2
2
2
2
2
2
2
2
2
2
2
2
2
2
2
2
2
2
2
2
2
2
2
2
2
2
2
2
2
2
2
2
2
2
2
2
2
2
2
2
2
2
2
2
2
2
2
2
2
2
2
4
4
5
5
5
5
5
5
5
5
5
5
5
5
5
5
5
5
5
5
5
5
5
5
5
5
5
5
5
5
5
5
5
5
5
5
5
5
5
5
5
5
5
5
5
5
5
5
5
5
5
5
5
5
5
5
5
5
5
5
5
5
5
5
6
6
6
6
7
7
7
7
7
8
9
9
9
9
10
10
10
10
10
10
10
10
10
10
10
10
10
10
10
10
10
10
10
10
10
10
10
10
10
10
10
10
10
10
10
10
10
10
10
11
11
11
11
11
11
11
11
11
11
11
11
11
11
11
11
11
11
12
13
13
13
13
13
13
13
13
13
13
13
13
14
15
17
17
18
18
18
17
17
17
17
17
17
17
17
17
17
17
17
17
17
17
17
17
17
17
17
15
15
15
15
14
14
14
14
14
14
14
14
14
14
14
14
14
14
13
13
13
13
12
11
8
8
8
7
7
7
7
7
7
7
7
7
7
7
7
7
7
6
6
6
6
6
6
6
6
6
6
6
6
6
6
6
6
6
6
6
6
6
6
6
6
6
6
6
6
5
5
5
5
5
5
5
5
4
4
4
4
4
4
4
4
4
4
4
4
4
4
4
4
4
2
2
2
0
0
0
0
0
0
0
0
0
0
0
0
0
0
0
0
0
1
1
1
1
1
1
1
1
1
1
1
1
1
1
1
1
1
3
3
3
3
3
3
3
3
3
3
3
3
3
3
3
3
3
3
3
3
3
3
3
3
3
3
3
3
3
3
3
3
3
3
3
4
4
4
4
4
4
4
4
4
4
4
4
4
4
4
4
4
4
4
4
4
4
4
4
4
4
4
4
4
4
4
5
5
5
5
5
5
5
5
5
5
5
5
5
5
5
5
6
6
6
6
6
6
6
6
6
6
6
6
6
6
6
6
6
6
6
6
6
6
6
6
7
7
7
7
7
7
7
7
7
7
7
7
7
7
7
7
7
7
7
7
7
7
8
8
8
8
8
8
8
8
6
6
6
6
6
6
6
6
6
6
6
6
6
6
6
6
5
5
5
5
6
6
6
6
6
6
5
5
5
5
5
5
5
5
5
5
5
5
5
5
5
5
5
5
5
5
5
5
5
5
5
5
5
5
5
5
5
5
5
5
5
5
6
6
6
6
6
4
4
4
4
4
4
4
4
4
4
4
4
4
4
4
4
4
4
4
4
3
3
3
3
3
3
3
3
3
3
3
2
2
2
2
2
2
2
2
2
2
2
2
2
2
2
2
2
2
2
2
2
2
2
2
2
2
2
2
2
2
2
2
2
2
2
2
1
1
1
1
1
1
1
1
1
1
1
2
2
2
2
2
2
2
2
1
1
1
1
1
1
1
1
0
0
0
0
0
0
0
0
0
0
0
0
0
0
0
0
0
0
0
0
0
0
0
0
0
0
0
0
0
0
0
0
0
0
0
0
0
0
0
0
0
0
0
0
0
0
0
0
0
0
0
0
0
0
0
0
0
0
0
0
0
0
1
1
1
2
2
2
2
2
2
2
2
2
2
2
2
2
2
2
2
2
2
2
2
2
2
2
2
2
2
2
2
2
2
2
2
2
2
2
2
2
2
2
2
2
2
2
2
2
2
2
2
2
2
2
2
2
2
2
2
2
2
2
2
2
2
2
2
1
1
1
1
1
1
1
1
1
1
1
1
1
1
1
1
1
1
1
1
1
1
1
1
1
1
1
2
2
2
2
2
2
2
2
2
2
2
2
2
2
2
2
2
2
2
2
2
2
1
1
1
1
1
1
1
1
1
1
1
1
1
1
1
1
1
1
1
1
1
1
1
1
1
1
1
1
1
1
1
1
1
1
1
1
1
1
1
1
1
1
1
1
1
1
1
1
1
0
0
0
0
0
0
0
0
0
0
0
0
0
0
0
0
0
0
0
0
0
0
0
0
0
0
0
0
0
0
0
0
0
0
0
0
0
1
1
1
1
1
1
1
1
1
1
1
1
1
1
1
1
1
2
2
2
2
2
2
2
2
2
2
2
2
2
2
2
2
3
3
4
4
4
4
3
3
3
3
3
3
3
3
3
3
3
3
3
3
3
3
3
3
3
3
3
3
3
3
3
3
3
3
3
3
3
3
3
3
3
3
3
3
3
3
3
3
3
3
3
3
3
3
3
3
3
3
3
3
3
3
3
3
3
3
3
3
3
3
3
3
3
3
3
3
3
3
2
2
2
2
2
3
2
2
2
2
2
2
2
2
2
2
2
2
2
2
2
2
2
2
2
3
3
3
3
3
3
3
3
3
3
3
3
3
3
3
4
4
4
4
4
4
3
3
3
3
3
3
3
3
3
3
3
5
5
4
5
6
6
6
6
6
7
7
7
7
7
7
8
8
8
8
8
8
8
8
8
8
8
8
8
8
8
8
8
8
8
8
8
8
8
8
8
8
8
8
9
9
9
9
9
9
9
9
9
9
9
9
9
9
9
9
9
9
9
9
9
9
9
9
9
9
9
9
9
9
9
9
9
9
9
9
9
9
9
9
9
8
8
8
8
7
7
7
7
7
7
7
7
7
7
7
7
7
7
7
7
7
7
7
7
7
7
7
8
8
8
8
8
8
8
8
8
7
7
7
7
7
8
7
7
7
7
7
7
7
7
7
7
7
7
7
7
7
7
6
6
6
6
6
6
6
6
6
6
6
6
6
6
6
6
6
6
6
6
6
6
5
5
5
5
5
5
5
5
5
5
5
5
5
5
5
5
4
4
4
4
4
4
4
4
3
3
3
3
2
2
2
2
2
2
2
2
2
1
1
1
1
1
1
1
1
1
1
1
1
1
1
1
1
1
1
1
1
1
1
1
1
1
1
1
0
0
0
0
0
0
0
0
0
0
0
0
1
1
1
1
1
1
1
1
1
1
1
0
0
0
0
0
0
0
0
0
0
0
0
0
0
0
0
0
0
0
0
0
0
0
0
0
0
0
0
0
0
0
0
0
0
0
0
0
0
0
0
0
0
0
0
0
0
0
0
0
0
0
0
0
0
0
0
0
0
0
0
0
0
0
0
0
0
0
0
0
0
0
0
0
0
0
0
0
0
0
0
0
0
0
0
0
0
0
0
0
0
0
0
0
0
0
0
0
0
0
0
0
0
0
0
0
0
0
0
0
0
0
0
0
0
0
0
0
0
0
0
0
0
0
0
0
0
0
0
0
0
0
0
0
0
0
0
0
0
0
0
0
0
0
0
0
0
0
0
0
0
0
0
0
0
0
0
0
0
0
0
0
0
0
0
0
0
0
0
0
0
0
0
0
0
0
0
0
0
0
0
0
0
0
0
0
0
0
0
0
0
1
1
1
1
1
1
1
1
1
1
1
1
1
1
1
1
1
1
2
2
2
2
2
2
2
2
2
2
2
2
2
2
2
2
2
1
1
1
1
1
1
1
1
1
1
1
1
1
1
1
1
1
1
1
1
1
1
1
1
1
1
1
1
1
1
1
1
1
1
1
1
1
1
1
1
1
1
1
1
1
1
1
1
1
1
1
1
1
1
1
1
1
1
1
1
1
1
1
2
2
2
2
2
2
2
2
2
2
2
2
2
2
2
2
2
2
2
2
2
2
2
2
2
2
2
2
2
2
2
2
2
2
2
2
2
3
3
3
3
3
2
2
2
2
2
2
2
2
2
2
2
2
2
2
2
2
1
1
1
1
1
1
1
1
1
1
1
1
1
1
1
1
1
1
1
1
1
1
1
1
1
1
1
1
1
1
1
1
1
1
1
1
1
1
1
1
1
1
1
1
1
1
1
1
1
1
1
1
1
1
1
1
1
1
1
1
1
1
1
1
1
1
1
1
1
1
1
1
1
1
1
1
1
1
1
1
1
1
1
1
1
1
1
1
1
1
0
0
0
0
0
0
0
0
0
0
0
0
0
0
0
0
0
0
0
0
0
0
0
0
0
0
0
0
0
0
0
0
0
0
0
0
0
0
0
0
0
0
0
0
0
0
0
0
0
0
0
0
0
0
0
0
0
0
0
0
0
0
0
0
0
0
0
0
0
0
0
0
0
0
0
0
0
0
0
0
0
0
0
0
0
0
0
0
0
0
0
0
0
0
0
0
0
0
0
0
0
0
0
0
0
0
0
0
0
0
0
0
0
0
0
0
0
0
0
0
0
0
0
0
0
0
0
0
0
0
0
0
0
0
0
0
0
0
0
0
0
0
0
0
0
0
0
0
0
0
0
0
0
0
0
0
0
0
0
0
0
0
0
0
0
0
0
0
0
0
0
0
0
0
0
0
0
0
0
0
0
0
0
0
0
0
0
0
0
1
1
1
1
1
1
1
1
1
1
1
1
1
1
1
1
1
1
1
1
1
1
1
1
1
1
1
1
1
1
1
1
1
1
1
1
1
1
1
1
1
1
1
1
1
1
1
1
1
1
1
1
1
1
1
1
1
1
1
1
1
1
1
1
1
1
1
1
1
1
1
1
1
1
1
1
1
1
1
1
1
1
1
1
1
1
1
1
1
1
1
1
1
1
1
1
1
1
1
1
1
1
1
1
1
1
1
1
1
1
1
1
1
1
1
1
1
1
1
1
0
0
0
0
0
0
0
0
0
0
0
0
0
0
0
0
0
0
0
0
0
0
0
0
0
0
0
0
0
0
0
0
0
0
0
0
0
0
0
0
0
0
0
0
0
0
0
0
0
0
0
0
0
0
0
0
0
0
0
0
0
0
0
0
0
0
0
0
0
0
0
0
0
0
0
0
0
0
0
0
0
0
0
0
0
0
0
0
0
0
0
0
0
0
0
0
0
0
0
0
0
0
0
0
0
0
0
0
0
0
0
0
0
0
0
0
0
0
0
0
0
0
0
0
0
0
0
0
0
0
0
0
0
0
0
0
0
0
0
0
0
0
0
0
0
0
0
0
0
0
0
0
0
0
0
0
0
0
0
0
0
0
0
0
0
0
0
0
0
0
0
0
0
0
0
0
0
0
0
0
0
0
0
0
0
0
0
0
0
0
0
0
0
0
0
0
0
0
0
0
0
0
0
0
0
0
0
0
0
0
0
0
0
0
0
0
0
0
0
0
0
0
0
0
0
0
0
0
0
0
0
0
0
0
0
0
0
0
0
0
0
0
0
0
0
0
0
0
0
0
0
0
0
0
0
0
0
0
0
0
0
0
0
0
0
0
0
0
0
0
0
0
0
0
0
0
0
0
0
0
0
0
0
1
1
1
1
1
0
0
0
0
0
0
0
0
0
0
0
0
0
0
0
0
0
0
0
0
0
0
0
0
0
0
0
0
0
0
0
0
0
0
0
0
0
0
0
0
0
0
0
0
0
0
0
0
0
0
0
0
0
0
0
0
0
0
0
0
0
0
0
0
0
0
0
0
0
0
0
0
0
0
0
0
0
0
0
0
0
0
0
0
0
0
0
0
0
0
0
0
0
0
0
0
0
0
0
0
0
0
0
0
0
0
0
0
0
0
0
0
0
0
0
0
0
0
0
0
0
0
0
0
0
0
0
0
0
0
0
0
0
0
0
0
0
0
0
0
0
0
0
0
0
0
0
0
0
0
0
0
0
0
0
0
0
0
0
0
0
0
0
0
0
0
0
0
0
0
0
0
0
0
0
0
0
0
0
0
0
0
0
0
0
0
0
0
0
0
0
0
0
0
0
0
0
0
0
0
0
0
0
0
0
0
0
0
0
0
0
0
0
0
0
0
0
0
0
0
0
0
0
0
0
0
0
0
0
0
0
0
0
0
0
0
0
0
0
0
0
0
0
0
0
0
0
0
0
0
0
0
0
0
0
0
0
0
0
0
0
0
0
0
0
0
0
0
0
0
0
0
0
0
0
0
0
0
0
0
0
0
0
0
0
0
0
0
0
0
0
0
0
0
0
0
0
0
0
0
0
0
0
0
0
0
0
0
0
0
0
1
1
1
1
1
1
1
1
1
1
1
1
1
1
1
1
1
1
1
1
1
1
1
1
1
1
1
1
1
1
1
1
1
1
1
1
1
1
1
1
1
1
1
1
1
1
1
1
1
1
1
1
1
1
1
1
1
1
1
1
1
1
1
1
1
1
1
1
1
1
1
1
1
1
1
1
1
1
1
1
1
1
1
1
1
1
1
1
1
1
1
1
1
1
1
1
1
1
1
1
1
1
1
1
1
1
1
1
1
1
1
1
1
1
1
1
1
1
1
1
1
1
1
1
1
1
1
1
1
1
1
1
1
1
1
1
1
1
2
1
1
1
1
1
1
1
1
1
1
1
1
1
1
1
1
1
1
1
1
1
1
1
1
1
1
1
1
1
1
1
1
1
1
1
1
1
1
1
2
2
2
2
2
2
2
2
2
2
2
2
2
2
2
2
2
2
2
2
2
2
2
2
2
2
2
2
2
2
2
2
2
2
2
2
2
2
2
2
2
2
2
2
2
2
2
2
2
2
2
2
2
2
2
2
2
2
2
2
2
2
2
2
2
2
2
2
2
2
2
1
1
1
1
1
1
1
1
1
2
2
2
2
2
2
2
2
2
2
2
2
2
2
2
2
2
2
2
2
2
2
2
2
2
2
2
2
2
2
2
2
2
2
2
2
2
2
2
2
2
2
2
2
2
2
2
2
2
2
2
2
2
2
2
2
2
2
2
2
2
2
2
2
2
2
2
2
2
2
2
2
2
2
2
2
2
2
2
2
2
2
2
2
2
2
2
2
2
2
2
2
2
2
2
2
2
2
2
2
2
2
2
2
2
2
2
2
2
2
2
2
2
1
1
1
1
0
0
0
0
0
0
0
0
0
0
0
0
0
0
0
0
0
0
0
0
0
0
0
0
0
0
0
0
0
0
0
0
0
0
0
0
0
0
0
0
0
0
0
1
1
1
1
1
1
1
1
1
1
1
1
1
1
1
1
1
1
1
1
1
1
1
0
0
0
0
0
0
0
0
0
0
0
0
0
0
0
0
0
0
0
0
1
1
1
1
1
1
1
1
1
1
1
1
1
1
1
1
1
1
1
1
1
1
1
1
1
1
1
1
1
1
1
1
1
1
1
1
1
1
1
1
1
1
1
1
1
1
1
1
1
1
1
1
1
1
1
1
1
1
1
1
1
1
1
1
1
1
1
1
1
1
1
1
1
1
1
1
1
1
1
1
1
1
1
1
1
1
1
1
1
1
1
1
1
1
1
1
1
1
1
1
1
1
1
1
1
1
1
1
1
1
1
1
1
1
0
0
0
0
0
0
0
0
0
0
0
0
0
0
0
0
0
0
0
0
0
0
0
0
0
0
0
0
0
0
0
0
0
0
0
0
0
0
0
0
0
0
0
0
0
0
0
0
1
1
1
1
1
1
1
1
1
1
1
1
1
1
1
1
1
1
1
1
1
1
1
1
1
1
1
1
1
1
1
1
1
1
1
1
1
1
1
1
1
1
1
1
2
2
2
2
2
2
2
2
2
2
2
2
2
2
2
2
2
2
2
2
2
2
2
2
2
2
2
2
2
2
2
2
2
2
2
2
2
2
2
2
2
2
2
2
2
2
2
2
2
2
2
2
2
2
1
1
1
1
1
1
1
2
2
2
3
3
3
3
3
3
3
3
3
3
3
3
3
3
3
3
3
3
3
3
3
3
3
3
3
3
3
3
3
3
3
3
3
3
3
3
3
3
3
3
3
3
3
3
3
3
3
3
3
3
3
3
3
3
3
3
3
3
3
3
3
3
3
3
3
3
2
2
2
2
2
2
2
2
2
2
2
2
2
2
2
2
2
2
2
2
2
2
3
2
2
2
2
2
2
2
2
2
2
2
2
2
2
2
2
2
2
2
2
2
2
2
2
3
3
3
3
3
3
3
3
4
5
5
5
6
7
7
7
8
9
9
9
9
9
9
9
9
9
9
9
9
9
9
9
9
9
10
10
13
17
17
19
19
19
20
20
20
20
20
20
20
20
20
20
20
19
19
19
19
19
19
19
19
19
19
19
19
19
19
19
19
19
19
19
19
19
19
19
19
19
19
19
19
19
19
19
19
19
19
19
19
19
19
19
19
19
21
22
22
22
22
22
22
22
22
22
22
23
23
22
22
23
23
23
22
22
22
24
27
28
28
28
28
28
28
28
28
28
28
28
28
28
28
28
28
28
28
28
28
28
28
28
28
27
28
29
29
29
29
29
28
27
27
28
28
26
26
27
32
33
36
37
37
37
37
37
38
39
40
41
44
45
45
45
46
47
47
46
45
45
45
44
45
45
45
45
46
45
44
44
44
44
44
44
44
44
44
44
44
44
45
46
47
49
50
50
50
51
50
52
52
52
53
54
57
60
59
57
57
58
58
58
59
59
60
60
61
62
62
62
62
63
63
63
63
63
64
64
65
65
66
66
66
65
64
64
64
65
65
65
65
65
65
66
66
67
67
67
67
67
67
67
67
67
67
68
67
67
65
65
63
63
63
65
65
65
66
66
66
66
66
66
66
66
66
66
66
66
64
64
68
68
64
64
63
65
69
74
76
77
77
78
78
78
81
81
81
81
77
77
76
76
76
75
75
73
73
70
70
70
70
69
69
67
59
60
60
61
61
61
60
61
60
61
62
64
64
64
71
73
73
72
73
71
71
71
71
71
77
75
74
73
73
74
75
82
83
88
99
105
104
104
106
106
106
106
107
111
109
110
110
109
109
108
107
108
108
109
115
116
117
117
117
117
117
118
118
118
118
118
120
118
117
118
118
118
118
118
118
117
117
116
117
113
112
110
111
111
111
111
111
111
109
109
108
106
105
105
105
105
105
105
105
105
105
107
107
107
111
111
111
111
111
111
113
113
113
112
112
112
112
111
111
111
111
113
113
115
115
115
123
123
123
121
121
121
121
120
119
118
118
118
116
115
114
113
113
111
111
111
111
109
106
107
105
105
105
107
107
107
110
110
111
111
116
116
116
116
112
114
114
106
106
104
106
107
107
107
106
107
115
114
113
111
111
110
110
110
110
112
112
112
111
110
110
110
105
106
107
108
106
105
106
110
111
113
113
115
116
117
116
116
116
115
115
116
117
117
118
118
115
115
116
116
116
117
117
116
116
119
118
118
119
118
114
114
114
113
114
112
109
110
110
110
112
112
111
113
111
113
113
113
113
111
112
113
110
109
109
107
106
106
106
106
104
97
97
97
101
101
102
102
102
103
103
103
103
103
102
102
100
100
100
100
99
99
96
96
95
94
92
92
92
93
93
93
95
94
94
94
93
86
86
86
86
85
85
84
84
85
84
83
82
81
79
78
78
76
76
76
79
77
74
73
73
73
71
71
71
71
71
72
73
74
75
77
77
76
76
73
73
73
73
74
77
77
84
86
84
84
84
85
85
86
89
90
94
95
96
95
84
84
85
86
86
86
86
81
81
77
81
83
85
86
85
85
85
85
85
85
87
85
84
84
82
82
82
82
82
86
86
89
88
89
89
89
89
92
97
100
102
109
109
109
110
112
113
114
115
115
115
115
115
115
115
115
115
115
115
115
114
114
112
110
109
109
109
109
109
109
109
109
109
109
109
110
110
109
109
109
109
109
109
109
109
109
109
109
109
108
106
106
106
105
104
104
104
103
103
104
103
103
104
105
104
104
104
103
103
103
103
102
105
106
106
107
106
106
107
107
108
109
112
112
112
112
111
109
107
106
106
106
104
105
104
105
109
105
114
115
121
131
128
127
130
130
131
133
134
134
133
132
129
129
129
129
129
127
127
127
127
127
124
123
123
123
123
123
123
123
123
122
122
120
120
119
121
122
123
121
121
121
120
120
121
122
121
119
118
120
120
122
122
119
120
118
118
114
113
113
113
111
110
109
106
107
104
104
103
103
103
103
103
101
101
101
101
101
100
98
93
93
93
93
93
94
94
96
97
97
97
97
97
97
97
96
96
97
96
96
94
92
91
88
85
86
86
88
88
88
80
80
78
78
74
74
76
97
98
106
109
109
112
115
116
116
116
116
115
115
115
115
116
115
114
113
113
113
112
112
113
114
114
114
113
112
112
112
112
112
111
110
108
108
107
107
107
107
107
107
107
107
107
107
107
105
105
104
105
106
110
112
114
112
114
119
120
120
121
122
123
121
119
119
119
119
116
116
117
117
113
113
111
111
111
111
110
110
110
111
110
111
112
112
111
106
104
102
112
113
112
114
121
121
122
125
131
134
136
136
137
144
144
154
153
164
173
167
167
167
166
166
161
161
160
162
165
175
183
183
184
187
187
188
208
211
214
214
208
209
220
221
222
222
219
219
217
217
217
216
216
218
220
221
221
221
222
223
220
220
220
220
220
220
221
221
222
221
221
220
221
221
221
221
221
221
220
218
218
217
217
217
217
217
215
215
215
214
214
213
213
212
213
211
211
211
209
210
207
203
203
203
203
203
200
198
197
196
193
189
188
188
188
188
186
185
184
184
181
181
182
182
181
181
181
181
179
179
179
172
169
167
167
167
167
164
163
162
162
160
156
156
155
154
154
153
150
135
133
131
131
124
122
120
120
120
119
112
112
112
107
107
105
101
101
95
94
92
92
89
89
88
88
90
83
80
77
77
77
78
77
76
74
74
74
74
74
73
72
72
72
69
58
58
58
58
58
58
54
53
52
49
49
48
48
45
44
43
43
43
43
44
44
44
44
44
52
53
53
53
55
57
59
59
59
59
60
61
60
61
61
62
62
62
63
64
64
63
65
65
64
64
65
64
61
61
61
61
60
61
62
62
62
62
64
65
65
64
64
64
65
71
70
72
71
70
70
70
70
70
70
70
69
69
69
69
69
69
69
69
69
69
69
69
69
69
69
69
69
68
68
67
67
65
65
65
65
66
66
66
67
67
67
67
67
67
67
67
67
68
68
68
68
68
68
67
67
67
67
67
67
65
65
65
63
62
61
61
61
61
59
60
59
59
59
61
60
60
60
60
61
61
59
59
58
57
55
55
55
55
55
59
59
59
65
73
74
74
74
74
74
74
74
74
74
73
73
72
69
69
69
69
69
64
64
61
61
58
58
58
58
58
60
63
62
62
61
61
61
61
62
62
61
60
60
60
61
61
62
62
59
60
60
60
59
59
59
60
60
60
60
60
59
57
57
57
57
59
62
62
62
60
61
60
59
59
57
57
57
57
57
56
56
56
55
55
55
55
54
54
53
53
53
53
53
53
53
52
51
50
50
49
48
47
47
47
47
48
48
48
48
48
48
48
48
48
46
44
44
43
43
43
43
43
43
43
42
42
44
44
42
42
42
42
42
41
41
41
41
41
40
41
41
41
39
39
39
38
39
39
41
41
41
41
42
42
43
44
44
44
45
45
46
47
47
47
45
45
45
45
44
42
41
41
41
41
41
41
41
41
41
42
40
39
39
39
39
39
39
39
39
39
38
38
36
36
36
36
37
37
37
37
38
38
38
38
38
37
37
35
35
35
35
35
35
34
33
32
32
32
32
32
32
32
32
32
32
32
32
32
31
31
31
31
32
32
32
32
32
33
33
33
33
33
33
33
33
33
33
33
33
33
33
32
31
31
30
30
30
30
30
33
37
37
38
42
44
44
49
50
52
52
52
52
50
49
49
49
49
49
48
48
49
50
49
49
48
48
48
48
48
48
48
48
50
52
52
52
52
52
56
57
57
57
57
56
56
55
55
55
55
55
56
56
56
59
59
59
59
59
58
57
57
57
57
57
57
56
56
56
56
56
56
56
56
56
55
54
51
51
51
51
51
50
50
50
53
53
53
53
54
55
55
55
54
54
53
53
50
49
49
49
49
49
49
49
50
49
49
47
47
47
47
47
53
54
58
59
58
61
63
63
63
65
65
65
65
64
63
64
64
62
62
63
66
69
69
68
66
66
67
67
67
68
67
65
64
64
63
63
63
63
63
63
63
64
64
62
62
62
63
63
63
63
64
64
62
59
59
59
60
60
60
60
61
61
61
61
61
61
61
57
57
57
57
57
57
57
57
57
56
56
56
55
55
57
57
58
60
63
67
85
85
85
89
90
93
98
105
113
115
122
126
126
127
127
127
127
127
127
126
126
126
124
124
124
124
124
123
121
123
123
124
123
124
125
124
124
124
123
123
123
123
125
127
127
124
123
123
123
124
125
125
125
123
121
121
121
121
121
121
120
120
120
120
121
120
120
118
118
116
117
117
117
117
123
125
131
130
130
130
130
131
131
133
133
133
129
127
129
131
131
131
132
130
130
128
137
140
141
137
137
137
137
137
137
137
137
137
134
133
133
133
134
136
136
141
141
141
145
145
146
146
145
143
139
137
136
136
136
134
135
135
134
134
134
130
130
130
130
131
131
131
131
131
130
129
128
128
128
128
128
126
124
124
124
124
123
123
124
124
124
120
118
118
119
119
119
119
117
105
105
105
105
105
105
104
104
103
101
101
101
101
101
101
101
101
101
101
100
100
99
99
96
96
95
94
94
94
95
102
101
108
118
134
134
134
134
133
133
134
134
134
134
134
134
133
133
133
132
132
133
133
132
132
130
127
127
120
119
111
109
107
104
103
103
101
101
101
99
99
99
98
99
99
94
92
91
91
89
89
85
84
83
82
82
82
82
82
81
81
79
78
78
78
78
78
78
77
78
75
70
70
70
69
69
69
73
73
73
72
71
73
73
73
74
74
74
74
72
70
69
69
69
69
69
70
70
71
71
71
71
71
71
71
71
71
71
71
71
68
67
67
67
67
66
66
67
66
65
64
63
61
61
61
61
61
61
61
55
55
45
43
42
42
43
42
43
42
42
43
43
43
41
41
41
41
41
38
37
38
38
38
35
34
31
30
30
30
31
33
33
33
32
32
32
30
30
29
29
32
32
33
34
34
35
36
36
36
35
35
35
34
33
33
33
33
33
33
33
33
33
33
33
33
32
33
33
33
33
32
32
33
33
33
33
32
32
31
30
30
31
31
32
32
32
32
31
33
33
33
33
33
33
32
32
32
32
32
32
33
33
33
33
33
33
33
33
33
33
32
31
31
31
31
31
31
30
29
29
29
32
32
32
32
32
32
32
32
32
32
32
32
31
31
33
32
32
33
32
32
32
32
32
32
32
32
33
34
34
34
34
34
35
35
35
36
37
37
37
36
36
36
36
36
35
35
35
34
34
31
31
31
29
28
28
28
31
32
31
31
28
27
27
27
27
27
27
27
27
27
27
27
27
27
27
28
28
28
27
27
26
26
26
26
26
26
26
26
23
23
23
23
23
23
23
23
23
23
23
31
33
33
36
36
36
38
38
38
39
40
40
40
40
40
40
41
41
41
40
40
41
40
40
40
39
39
39
39
40
40
39
39
40
40
40
41
43
43
43
43
43
44
44
43
43
43
43
43
43
43
43
43
43
42
42
42
42
42
42
41
42
42
42
42
42
42
42
43
44
44
43
44
45
45
45
45
45
45
45
45
45
46
46
46
46
46
46
46
48
50
50
50
50
49
49
50
50
50
50
50
50
51
54
54
54
54
53
54
54
55
55
55
56
54
53
55
56
56
56
56
55
54
54
54
51
52
52
52
52
51
49
47
46
46
46
45
45
45
45
45
46
47
47
47
47
47
46
46
46
46
45
44
43
43
43
44
44
44
44
44
44
44
43
43
43
43
43
43
43
43
43
43
42
40
40
40
41
42
42
42
45
45
50
48
48
50
49
49
50
48
49
49
50
50
49
49
48
49
49
51
51
51
48
48
49
49
49
49
48
48
47
47
47
47
47
46
46
46
46
47
47
47
46
46
46
46
46
46
46
45
44
42
41
41
41
40
40
41
41
41
38
38
38
38
38
38
38
38
39
40
43
42
42
42
40
40
40
40
40
40
40
38
38
38
37
36
36
38
38
38
38
37
37
39
43
44
44
46
46
47
47
47
47
47
47
47
47
47
48
48
47
47
47
47
47
47
46
45
44
43
44
44
45
46
46
46
46
46
45
43
43
43
44
44
44
44
44
44
44
44
43
39
39
42
42
42
42
41
41
40
40
41
41
41
42
39
40
43
42
42
42
41
41
42
42
43
44
47
47
47
48
46
46
46
46
47
45
45
45
45
45
45
45
45
46
45
45
45
44
44
44
45
45
46
47
47
47
47
49
49
49
49
49
49
49
49
50
50
50
49
49
49
49
49
49
49
49
49
49
49
49
49
49
49
49
47
47
47
47
46
47
49
49
49
51
50
50
50
50
50
50
50
51
50
51
51
50
50
50
50
50
51
55
57
58
58
58
58
58
58
58
58
57
57
57
57
56
56
58
57
57
57
57
58
59
59
59
58
58
57
57
57
57
57
56
56
55
54
54
54
54
54
54
54
53
53
53
53
53
53
54
54
54
54
54
53
52
54
54
54
53
53
53
51
51
51
51
51
52
51
51
53
54
54
52
52
52
53
54
57
58
58
59
59
59
58
58
58
58
58
57
57
57
59
62
64
64
65
64
65
66
69
66
63
59
59
61
64
66
69
92
105
106
107
112
117
117
128
129
130
130
130
138
142
142
148
153
152
152
153
154
154
154
154
153
153
153
153
153
153
153
153
153
153
153
153
153
153
153
152
152
152
152
152
151
150
150
150
148
148
148
148
148
148
148
148
148
147
146
145
142
141
140
140
140
140
140
140
140
140
140
143
143
149
149
150
152
155
155
156
159
160
159
159
159
159
159
158
158
157
157
157
157
156
156
156
155
155
155
154
154
153
153
152
152
152
152
152
152
148
148
148
148
148
148
148
146
144
136
135
134
133
133
132
133
131
128
128
127
120
120
118
118
117
115
112
109
109
108
111
111
112
110
107
103
104
103
104
109
107
106
108
108
106
102
102
101
102
102
106
107
105
107
107
106
106
109
109
109
110
110
107
107
104
104
104
104
104
101
101
101
101
101
99
99
98
96
96
96
95
95
92
92
90
90
90
90
90
90
90
90
90
90
89
89
86
86
86
88
87
87
85
85
84
85
85
85
85
84
84
84
84
86
87
88
89
97
101
101
101
103
105
105
109
115
116
124
124
125
124
124
119
119
119
119
117
117
117
117
117
114
113
112
111
111
111
111
111
111
110
108
108
108
105
102
103
101
101
101
101
101
102
102
101
101
99
98
98
95
94
94
95
96
97
97
97
94
94
94
95
94
96
96
97
98
98
98
98
101
101
101
99
96
95
95
95
95
94
94
93
95
94
92
92
92
92
95
97
99
101
101
100
99
98
98
100
100
104
105
101
99
99
99
100
100
100
99
99
97
97
97
97
97
95
95
94
92
92
88
88
87
74
74
71
69
69
69
70
70
71
71
70
70
71
71
71
70
70
70
71
71
69
68
67
68
67
68
68
68
74
76
78
90
90
90
90
90
91
91
91
91
91
91
91
91
91
91
91
91
92
91
92
93
93
93
93
93
94
92
92
90
87
85
85
83
84
85
88
91
89
89
90
90
91
83
83
83
84
84
85
86
86
87
86
85
81
81
81
79
78
78
78
78
77
77
77
77
77
77
76
76
78
79
80
80
80
81
82
84
81
80
80
82
81
81
81
84
82
81
82
82
82
82
89
89
89
89
90
90
90
90
90
88
88
86
88
88
88
88
88
88
88
88
88
88
86
86
82
82
80
80
81
82
84
83
83
83
83
79
78
78
78
78
78
74
73
76
76
75
73
71
71
74
76
76
76
78
88
88
89
90
88
88
96
96
97
97
99
97
97
98
96
95
98
104
106
106
107
105
105
105
105
105
106
106
106
106
106
106
107
109
109
110
108
109
110
109
109
109
109
109
109
109
109
109
109
108
113
112
120
121
124
125
128
129
129
129
129
131
131
131
131
128
128
128
128
127
127
128
127
127
127
127
128
125
125
125
125
124
124
124
124
124
123
123
123
123
122
121
119
119
119
118
116
116
116
115
117
116
117
118
118
118
120
120
120
120
120
120
120
120
120
120
119
115
111
109
110
110
110
110
106
103
103
102
102
102
98
98
98
97
96
96
96
91
91
91
89
88
87
82
81
76
76
74
74
74
73
71
71
71
71
71
72
73
73
76
76
76
76
78
78
73
73
71
70
68
66
63
63
65
66
68
69
67
67
68
68
69
70
69
69
69
69
69
70
70
70
69
67
66
64
64
64
64
64
66
66
65
65
62
61
60
60
60
60
60
59
60
60
60
55
55
55
55
55
55
55
55
55
55
55
55
55
55
54
54
54
55
57
58
60
61
61
61
60
60
60
61
64
64
66
67
67
67
67
69
70
70
70
70
70
70
71
71
67
67
67
67
67
67
68
73
73
73
78
99
106
108
108
112
112
127
129
130
130
130
130
130
130
131
128
128
128
128
128
129
129
129
129
129
128
128
129
129
129
131
124
124
124
124
122
118
120
120
120
122
123
123
124
126
127
127
127
130
130
131
131
131
131
131
129
129
129
129
129
128
129
129
129
127
126
125
126
126
126
125
125
126
126
126
126
126
124
124
124
124
124
124
125
125
125
125
125
124
124
123
124
124
124
124
124
122
121
121
120
120
120
119
111
110
109
106
106
116
119
118
119
124
123
123
122
122
121
119
119
113
112
112
112
110
109
108
108
105
102
101
100
100
100
100
100
101
101
101
101
99
99
98
98
99
100
98
98
99
98
97
97
96
95
92
93
92
92
92
94
98
97
96
94
94
94
94
91
91
88
84
82
83
83
82
82
76
73
73
72
72
68
69
67
67
67
67
65
66
66
65
65
65
65
64
64
65
65
65
65
63
66
64
64
64
67
73
75
75
76
78
76
76
76
76
76
76
74
73
75
76
77
76
77
80
80
80
80
79
79
80
80
80
80
80
80
80
79
79
78
78
77
76
76
76
76
76
76
76
74
74
73
73
73
74
75
73
76
76
76
76
77
77
77
77
77
77
77
77
77
77
77
76
76
76
76
76
76
76
76
76
74
74
74
74
74
75
75
75
73
72
72
72
72
73
77
77
74
75
75
75
74
74
72
72
72
70
69
76
95
102
103
108
114
116
123
124
124
124
124
122
122
122
122
123
123
123
123
123
120
117
117
114
111
111
111
111
111
111
109
109
109
108
108
106
106
106
106
103
102
102
102
101
101
103
101
101
101
101
102
102
101
101
101
99
99
99
99
99
99
99
99
99
99
99
98
98
98
97
98
98
98
98
98
101
102
102
101
101
102
102
102
102
104
106
105
106
104
101
101
101
100
100
100
101
101
101
101
101
102
102
101
100
100
100
100
99
98
97
92
92
91
89
88
87
87
86
80
80
80
80
78
76
76
74
73
73
71
71
71
71
71
69
69
69
69
69
69
69
71
78
78
79
82
82
82
86
86
86
87
84
84
80
80
81
82
82
76
77
79
78
77
74
74
76
76
77
77
78
78
76
77
79
79
79
79
79
79
80
80
80
79
75
74
72
72
71
69
68
69
70
72
74
73
83
83
84
84
84
84
90
92
92
92
92
92
92
92
93
94
95
95
91
91
92
92
92
92
96
96
95
95
94
95
95
99
99
99
97
97
98
98
99
95
97
96
96
97
97
99
99
98
98
95
97
98
98
98
98
98
98
98
98
98
98
98
98
98
97
96
96
96
96
96
96
96
100
99
98
98
97
97
96
95
95
94
93
93
92
92
92
90
90
90
90
90
89
88
86
86
86
86
85
85
84
84
84
83
83
83
83
83
78
77
77
78
78
81
81
83
83
84
81
83
83
80
77
75
74
75
78
75
75
76
73
70
72
72
73
72
75
79
81
83
83
82
82
83
84
88
87
87
86
89
87
87
88
88
88
88
88
88
87
87
90
87
88
88
88
88
88
88
88
88
88
88
85
85
85
84
83
83
83
83
83
83
81
81
80
80
80
80
80
80
80
79
79
79
79
79
79
79
79
78
78
78
79
78
78
77
78
78
79
78
78
78
77
77
77
77
77
77
77
74
74
74
74
77
77
77
78
77
76
76
76
76
75
80
81
80
80
80
81
87
88
90
90
90
88
88
88
86
85
79
79
76
72
70
73
75
77
76
76
74
70
71
70
69
72
72
74
75
73
73
71
70
69
69
69
69
69
69
69
67
67
67
67
67
67
67
67
67
68
67
67
66
66
66
66
66
67
67
67
67
68
68
68
68
68
68
68
68
68
69
69
67
68
68
68
68
68
68
68
68
68
68
69
69
69
69
74
78
78
76
76
77
77
79
80
80
81
80
79
81
84
90
94
99
100
101
101
101
102
102
102
102
102
101
101
100
100
100
100
100
100
101
101
101
101
101
101
101
100
100
100
97
97
97
97
95
92
93
93
94
94
94
97
99
98
101
101
105
105
105
105
104
104
103
103
103
105
105
104
103
103
103
103
103
100
100
103
104
105
104
106
106
106
106
100
100
100
101
102
103
103
106
106
106
110
110
110
111
112
112
111
110
108
108
108
106
107
108
109
109
107
101
101
101
101
101
101
101
104
102
101
99
96
96
95
98
98
95
96
95
96
95
95
93
93
93
93
91
90
91
92
93
92
93
93
92
92
91
91
91
88
88
85
86
87
90
90
89
89
89
90
90
90
90
90
87
86
85
84
84
84
84
93
101
99
103
101
105
102
101
101
100
99
98
96
98
98
99
98
98
95
95
95
95
95
95
95
98
96
100
100
100
100
100
100
100
100
100
100
100
100
100
100
98
97
95
95
95
95
96
97
97
97
97
96
96
96
95
95
94
91
91
91
91
91
90
86
84
83
81
81
81
81
81
81
81
81
81
81
81
81
81
80
80
77
77
77
78
78
78
77
76
76
76
76
76
76
76
70
66
63
63
63
65
66
63
63
63
62
61
61
61
61
61
61
61
60
60
60
60
57
57
56
56
56
55
54
54
54
54
56
56
56
56
55
54
54
52
52
52
51
51
51
52
51
51
51
50
51
50
52
52
51
50
49
49
49
48
47
50
50
46
46
45
45
42
40
40
39
39
39
37
37
37
37
37
37
37
37
37
34
34
34
35
35
35
35
36
38
37
37
37
38
38
37
37
38
39
40
40
39
41
41
41
41
41
41
41
42
42
42
49
49
48
46
43
43
45
46
47
47
47
49
49
49
49
49
49
49
49
49
49
49
50
49
49
49
49
49
49
50
50
50
50
49
50
50
50
50
50
49
48
50
50
50
50
50
50
50
50
51
51
50
50
50
50
50
50
50
50
50
48
47
47
48
48
48
47
47
48
48
48
47
46
46
46
46
46
46
46
46
47
47
46
46
46
46
46
48
48
48
48
49
49
49
49
49
49
48
49
49
50
50
50
50
52
52
54
54
56
59
61
61
68
71
70
69
69
69
69
68
68
68
67
67
65
62
61
61
62
63
63
64
63
63
63
63
63
63
63
63
63
63
64
64
64
68
74
72
75
75
75
76
76
76
76
76
76
75
75
75
74
74
75
74
73
73
72
71
64
64
64
65
67
68
73
86
91
93
100
101
102
105
107
108
109
109
109
110
110
112
112
116
119
118
118
118
119
118
120
120
121
120
121
117
117
117
118
118
118
125
128
126
127
128
127
127
127
127
127
126
125
125
125
123
122
122
122
122
122
122
122
122
122
122
122
122
122
122
122
121
121
120
120
121
120
120
120
120
115
114
113
113
113
108
107
105
106
106
107
108
108
109
107
110
112
112
112
113
117
117
117
117
114
114
114
110
110
110
110
110
110
111
112
112
109
107
107
107
107
107
107
107
107
107
103
100
100
95
94
94
93
91
93
93
94
94
94
93
92
90
91
96
96
95
95
96
95
95
95
95
95
96
97
97
97
96
95
95
96
96
96
96
95
91
89
87
87
88
86
87
88
88
85
81
81
80
80
77
78
77
76
75
74
74
74
74
74
74
73
71
72
71
71
72
73
73
72
73
73
73
73
73
69
69
69
69
69
69
69
69
68
68
65
65
63
63
62
62
61
60
60
61
61
61
61
60
60
60
60
60
60
60
60
59
59
59
59
61
60
59
58
58
56
56
56
56
56
54
52
50
49
49
48
49
49
49
49
47
46
43
43
43
46
46
45
44
41
41
42
42
42
40
40
39
39
39
39
39
39
39
38
37
37
37
37
38
38
38
38
37
37
37
37
37
37
37
36
36
36
36
36
36
35
34
35
35
36
36
36
32
32
30
30
30
30
30
29
30
28
28
28
28
29
29
30
30
31
27
27
29
30
33
33
34
35
37
37
35
38
38
39
38
38
38
39
39
40
40
40
41
41
41
41
41
41
40
40
40
40
40
40
40
40
40
40
40
40
40
40
40
40
40
41
42
42
41
41
39
39
39
39
40
40
39
36
36
36
36
36
36
36
36
36
36
36
36
36
36
37
37
37
37
37
37
37
37
37
38
38
38
38
38
38
39
39
39
39
38
38
38
40
40
42
42
42
43
43
43
43
47
47
48
48
48
48
47
46
46
46
46
46
46
46
45
45
45
44
44
44
46
46
46
44
41
38
37
37
37
38
38
40
40
40
40
41
41
39
40
40
42
42
42
39
39
39
39
43
44
44
45
45
44
44
44
44
44
44
44
42
42
42
42
42
42
42
42
42
42
43
43
43
42
42
42
42
42
42
42
41
41
40
40
40
41
41
41
41
41
41
42
42
42
42
42
39
39
40
40
40
39
39
38
37
37
37
37
37
37
37
37
37
37
37
37
37
37
36
36
36
36
36
36
36
36
35
34
34
33
33
33
33
31
31
30
30
28
28
28
28
28
28
28
28
28
28
27
27
27
27
27
27
27
27
27
27
27
27
27
27
26
25
25
24
24
24
24
23
22
22
22
21
21
17
17
18
18
18
19
19
17
17
15
15
16
16
16
16
19
17
17
17
13
13
14
15
15
15
15
17
17
17
17
17
17
17
17
16
16
16
16
15
15
15
16
20
24
25
28
29
31
33
34
37
39
39
39
40
40
40
40
41
41
42
42
42
42
43
44
44
51
53
57
57
57
58
58
58
58
58
62
62
62
68
80
84
84
85
85
85
85
88
88
90
90
90
90
90
90
90
90
90
90
90
90
90
90
90
92
92
94
95
95
96
97
97
97
97
97
97
97
96
96
96
96
96
96
96
96
97
97
97
97
97
96
96
96
96
96
96
96
96
96
96
96
96
96
96
96
96
96
96
95
95
95
95
94
94
93
93
92
90
88
88
88
88
87
87
88
88
88
88
87
87
86
86
85
85
85
85
85
85
85
82
83
83
83
79
79
78
76
74
74
72
72
71
71
71
71
70
69
66
66
66
64
64
64
64
63
63
63
63
63
57
54
54
54
52
51
50
50
50
50
51
50
50
50
50
50
50
49
48
47
48
47
46
39
35
35
34
34
33
32
32
32
30
30
30
27
27
27
25
25
21
20
20
20
18
19
16
16
16
13
13
11
11
11
11
11
11
10
9
9
9
9
9
9
9
9
9
9
9
9
9
9
8
8
8
8
8
8
8
8
8
8
8
8
8
8
8
8
8
8
8
8
8
8
8
8
8
8
8
8
8
8
8
8
8
8
7
8
8
8
8
7
7
7
7
7
7
7
7
6
6
6
7
7
7
7
7
7
7
9
9
14
16
16
17
18
18
18
18
18
18
18
18
18
18
19
19
19
19
19
19
19
19
19
19
19
19
19
20
20
20
19
19
19
19
19
19
23
25
28
28
27
27
27
27
28
28
28
28
28
29
30
30
30
30
30
30
30
30
30
30
30
30
30
30
32
32
32
32
32
32
33
34
35
35
36
36
36
36
36
36
37
37
37
38
39
41
41
41
41
41
41
41
40
40
40
39
39
39
39
39
39
39
38
37
37
37
37
37
37
37
37
37
37
37
36
36
37
37
36
36
35
35
35
35
35
35
36
36
36
34
33
33
32
32
32
32
32
30
30
30
30
30
30
31
31
31
31
31
31
31
31
32
32
32
32
32
32
32
32
32
32
32
32
32
32
32
32
32
32
32
32
32
31
31
31
31
30
30
28
28
28
28
28
28
28
26
25
25
25
27
27
27
27
27
27
26
27
27
27
26
26
26
26
26
25
25
25
25
25
25
25
26
26
26
27
27
27
27
27
26
26
26
25
25
25
25
26
26
25
25
25
25
25
25
25
25
25
25
25
25
26
26
26
27
25
25
25
22
21
21
21
21
21
21
21
21
21
21
21
21
21
21
21
21
20
19
20
20
20
20
20
20
20
20
17
14
13
13
12
12
12
12
12
14
16
16
17
18
17
17
17
17
17
17
17
17
18
20
20
20
21
21
21
21
22
23
23
23
23
23
23
23
23
24
24
24
25
25
27
26
26
26
26
27
27
26
26
26
26
26
26
26
26
26
26
26
26
27
27
27
27
27
28
28
28
28
26
26
26
26
26
28
28
28
26
26
26
26
26
26
26
26
27
28
28
28
28
29
30
31
32
32
31
32
32
33
33
33
33
33
33
33
33
34
34
34
34
34
34
34
34
34
34
35
35
35
35
35
35
35
35
35
34
34
34
34
34
34
34
34
34
34
34
34
34
34
34
34
34
34
35
35
34
34
33
34
33
32
32
32
32
31
31
31
30
30
30
32
31
30
30
30
30
28
28
28
28
28
28
28
28
27
27
27
27
27
27
27
27
27
27
27
24
24
24
24
23
23
22
21
21
21
21
21
20
20
19
19
17
17
16
16
16
16
16
16
16
16
16
15
14
13
12
12
12
12
12
12
12
12
12
12
12
11
11
11
11
11
11
11
11
11
12
11
11
11
12
12
12
12
12
12
12
12
12
12
12
12
12
10
10
10
10
10
10
10
10
10
10
10
10
10
10
10
10
10
11
11
11
11
11
11
10
10
10
10
12
12
12
12
12
12
12
12
12
12
14
13
13
13
13
13
13
13
13
12
12
12
12
12
12
12
12
12
12
12
12
12
12
12
12
12
12
12
12
11
11
11
11
11
11
11
11
12
12
12
12
11
10
10
10
10
11
11
11
11
12
13
14
12
12
13
13
13
13
13
13
13
13
13
14
14
13
13
13
14
14
14
14
14
14
14
14
14
14
14
14
14
14
14
14
14
13
13
13
13
13
13
13
13
13
12
12
13
12
12
12
12
12
12
12
12
12
12
12
12
12
12
12
12
11
11
12
12
12
14
14
14
14
14
14
14
14
15
15
15
17
18
18
18
19
19
19
18
18
19
19
19
19
19
19
19
19
19
19
19
19
19
19
19
19
19
19
19
19
19
19
19
19
18
17
15
15
15
15
15
14
14
14
16
16
16
16
15
15
15
15
15
15
15
15
16
16
16
15
16
16
16
16
16
16
17
18
18
18
18
18
18
18
18
18
20
20
20
20
19
19
19
19
19
19
19
19
19
19
19
19
19
19
19
19
19
18
18
18
18
18
18
18
18
18
18
18
18
18
18
18
18
18
18
17
17
17
17
17
16
16
16
16
16
16
15
15
15
15
15
14
14
14
14
14
14
14
14
14
14
14
14
14
14
14
14
14
16
16
17
17
17
17
18
18
18
18
18
18
18
18
18
18
18
18
16
16
16
16
16
16
16
16
16
16
16
15
15
15
15
14
14
14
14
14
14
14
14
15
14
13
13
13
13
13
13
12
12
11
11
11
9
9
9
9
9
9
8
9
9
13
13
14
14
15
15
16
17
17
17
17
17
17
17
17
17
17
17
16
16
16
16
17
17
17
17
17
17
17
17
17
17
17
16
16
16
16
16
16
16
17
17
17
17
18
18
18
18
17
17
17
17
17
17
17
17
17
17
17
17
17
17
17
17
17
17
17
17
17
17
17
17
17
17
16
16
16
16
16
16
16
16
16
16
16
16
16
16
16
16
16
16
16
16
16
16
16
16
16
16
16
16
16
16
16
16
16
16
16
16
16
16
16
16
16
16
16
16
16
16
16
16
15
15
15
15
15
15
15
15
15
16
16
16
16
16
16
15
15
15
15
15
15
14
12
7
7
7
6
6
6
6
5
3
3
3
4
4
4
3
3
3
3
3
3
3
3
3
3
3
3
3
3
4
4
3
3
3
3
3
3
3
3
3
3
3
3
3
3
3
3
3
3
3
3
3
3
3
3
3
3
3
3
3
3
3
3
3
3
3
3
3
3
3
3
3
3
3
3
3
3
3
3
3
3
3
3
3
3
3
3
3
3
3
3
3
3
3
3
4
4
4
4
5
5
5
5
5
5
6
6
7
7
7
7
7
7
7
7
7
7
6
6
6
6
6
6
6
6
6
6
6
6
6
6
6
6
6
6
6
6
6
6
6
7
7
8
9
9
9
9
10
10
10
10
24
25
25
27
30
30
40
42
42
62
66
72
72
73
74
75
75
75
75
75
75
75
76
76
76
76
76
76
76
76
76
76
76
76
76
76
76
76
77
77
77
78
78
79
78
78
79
79
79
79
79
79
79
79
79
80
79
79
80
80
80
80
80
80
80
80
80
81
81
82
82
82
82
81
81
81
81
81
81
81
81
81
81
81
81
81
81
82
82
83
84
86
85
85
84
84
84
84
86
87
88
88
89
91
92
93
93
92
93
101
109
111
113
113
128
130
130
131
130
128
125
122
122
123
128
125
124
123
124
128
130
130
130
129
131
132
132
130
128
131
131
130
132
132
157
163
165
163
165
167
167
171
173
173
175
176
178
175
175
175
176
176
177
177
177
177
175
182
195
200
208
214
215
225
224
226
228
227
226
224
221
221
221
220
219
220
221
221
221
221
219
219
218
218
218
216
216
216
217
217
217
216
216
217
215
215
215
214
214
214
213
213
213
212
212
209
209
209
209
208
203
199
199
199
199
198
198
196
197
196
196
195
195
192
192
193
193
193
197
203
203
204
204
204
205
212
210
212
212
207
206
205
205
201
199
198
198
197
197
195
195
195
195
194
195
194
194
193
191
191
185
184
183
182
182
180
179
181
181
181
179
177
172
173
173
172
172
173
176
171
171
166
167
164
169
168
171
176
179
189
187
188
193
192
192
190
183
183
184
215
221
225
229
214
224
223
226
243
245
254
254
256
256
256
257
258
257
259
257
260
260
260
258
258
256
255
254
254
254
254
254
254
255
250
248
247
248
253
254
257
257
258
257
256
256
256
257
256
254
254
254
255
256
254
255
255
255
255
254
254
254
254
254
254
254
254
253
253
250
251
249
249
248
244
233
233
235
228
230
231
231
231
230
232
232
232
241
246
244
249
249
250
251
250
242
240
245
245
238
235
233
234
233
234
234
231
229
229
239
238
242
243
262
271
278
276
277
278
279
269
268
273
271
275
267
268
282
282
283
281
289
289
289
289
297
297
299
295
274
274
274
272
270
270
270
272
272
272
272
270
267
265
252
245
242
247
248
245
233
231
227
227
227
226
224
225
225
224
224
226
230
225
258
258
257
257
257
258
258
256
254
254
254
254
254
254
254
254
254
253
251
250
250
250
250
246
246
245
247
246
246
246
246
246
244
242
241
239
239
236
234
231
230
228
227
236
252
252
252
252
254
254
255
255
255
256
256
250
252
254
256
256
253
254
248
252
254
252
259
266
265
268
264
267
266
265
265
265
265
261
260
254
254
254
254
254
251
251
251
250
249
245
234
231
227
225
224
224
223
223
224
224
223
219
219
219
219
219
219
217
217
211
208
208
208
206
203
201
199
194
194
193
193
190
189
189
189
186
185
185
186
185
184
184
184
185
185
186
184
181
181
181
180
179
170
170
164
164
162
162
160
156
153
152
152
151
148
148
148
147
144
143
143
143
142
140
137
137
134
133
131
131
129
110
101
74
73
60
57
52
45
42
23
20
21
18
18
18
18
23
22
22
22
22
22
23
23
23
23
23
23
23
23
23
23
23
25
25
25
25
25
25
25
25
25
27
27
28
27
27
27
27
27
27
27
27
28
28
28
28
28
28
27
27
26
26
26
26
26
26
26
26
27
27
27
27
27
27
27
27
26
25
25
25
25
25
25
25
25
26
28
28
28
28
28
28
28
28
28
27
27
27
29
29
29
29
28
28
28
28
28
28
28
29
29
30
30
30
30
30
30
30
30
30
29
29
29
29
26
26
26
26
26
26
26
21
20
20
18
17
17
17
16
16
17
17
16
16
16
16
15
15
14
14
14
14
14
14
14
14
14
15
15
15
15
15
15
15
15
15
16
16
16
16
16
16
16
16
16
17
17
17
17
17
17
17
17
17
17
17
16
16
16
16
16
16
16
15
15
15
15
15
15
15
15
15
15
15
15
15
15
15
14
15
14
14
14
19
19
20
21
21
21
21
21
21
21
21
22
22
22
23
23
23
22
22
22
22
21
21
21
22
22
22
22
22
19
19
19
18
18
19
20
21
20
20
20
20
20
20
20
21
21
22
22
22
22
22
22
22
22
22
22
22
23
23
23
25
25
25
25
25
26
26
26
27
27
27
28
28
28
28
28
28
28
28
28
27
27
27
27
27
27
27
28
28
29
29
29
29
29
29
31
32
33
34
40
49
49
49
49
49
49
50
50
50
50
50
47
47
47
47
47
48
48
47
47
47
47
47
44
44
44
44
45
45
45
45
44
44
44
44
44
43
43
43
43
43
43
43
43
43
43
43
43
43
43
44
44
44
43
43
43
43
43
43
43
43
41
41
41
40
40
40
40
40
40
39
38
38
38
38
37
36
36
36
36
36
36
36
34
34
34
34
34
34
34
34
35
35
35
35
35
34
31
29
28
30
31
30
37
41
43
46
45
45
45
45
45
45
44
44
44
44
44
44
44
44
44
42
43
43
39
39
39
38
38
38
38
40
40
40
40
40
40
40
40
40
40
40
40
38
36
34
34
34
34
36
36
36
36
36
35
35
35
34
33
33
33
33
35
35
35
37
38
38
38
37
39
39
39
39
39
39
39
39
39
39
39
38
38
38
38
38
38
38
38
38
38
37
37
37
37
37
37
38
36
36
35
35
35
34
34
42
49
52
54
55
56
57
60
60
61
61
61
61
60
60
60
60
60
60
60
60
60
60
60
60
58
58
58
58
57
57
57
58
58
60
67
67
68
67
66
66
66
65
65
65
65
64
62
61
61
61
61
59
59
59
59
59
59
59
59
59
59
59
58
58
58
58
58
58
58
58
58
58
58
58
55
55
55
54
53
53
53
53
52
52
52
51
51
50
51
51
51
50
50
50
50
50
50
50
50
47
46
45
44
44
44
44
44
44
44
43
43
42
42
42
42
42
42
42
42
42
42
42
42
41
41
41
41
41
41
40
40
40
40
39
39
38
35
35
35
32
32
31
30
26
26
24
4
4
4
1
1
1
1
1
1
1
1
1
1
1
1
1
1
1
1
1
1
1
1
1
1
1
1
1
1
1
1
1
1
1
1
1
1
1
1
1
1
1
1
1
1
1
1
1
1
1
1
1
1
1
1
1
1
1
1
1
1
0
0
0
0
0
0
0
0
0
0
0
0
0
0
0
0
0
0
0
0
0
0
0
0
0
0
0
0
0
0
0
0
0
0
0
0
0
0
0
0
0
0
0
0
0
0
0
0
0
0
0
0
0
0
0
0
0
0
0
1
1
2
2
3
3
3
3
3
3
3
3
3
3
3
3
3
3
3
3
3
3
3
3
3
3
3
3
3
3
3
3
3
3
3
3
3
3
3
3
3
3
3
3
3
3
3
3
3
3
3
3
3
3
3
3
3
3
3
3
3
3
3
3
3
3
3
3
3
3
3
3
3
3
3
3
3
3
3
3
3
3
3
3
3
3
3
3
3
3
3
3
3
3
3
3
3
3
3
3
3
3
3
3
3
3
2
2
2
1
1
1
1
1
1
1
1
1
1
1
1
1
1
1
1
1
1
1
1
1
1
1
1
1
1
1
1
1
1
1
1
1
1
1
1
1
1
1
1
1
1
1
1
1
1
1
1
1
1
1
1
1
1
1
1
1
1
1
1
1
1
1
1
1
1
1
1
1
1
0
0
0
0
0
0
0
0
0
0
0
0
0
0
0
0
0
0
0
0
0
0
0
0
0
0
0
0
0
0
0
0
0
0
0
0
0
0
0
0
0
0
0
0
0
0
0
0
0
0
0
0
0
0
0
0
0
0
0
0
0
0
0
0
0
0
0
0
0
0
0
0
0
0
0
0
0
0
0
0
0
0
0
0
0
0
0
0
0
0
0
0
0
0
0
0
0
0
0
0
0
0
0
0
0
0
0
0
0
0
0
0
0
0
0
0
0
0
0
0
0
0
0
0
0
0
0
0
0
0
0
0
0
0
0
0
0
0
0
0
0
0
0
0
0
0
0
0
0
0
0
0
0
0
0
0
0
0
0
0
0
0
0
0
0
0
0
0
0
0
0
0
0
0
0
0
0
0
0
0
0
0
0
0
0
0
0
0
0
0
0
0
0
0
0
0
0
0
0
0
0
0
0
0
0
0
0
0
0
0
0
0
0
0
0
0
0
0
0
0
0
0
0
0
0
0
0
0
0
0
0
0
0
0
0
0
0
0
0
0
0
0
0
0
0
0
0
0
0
0
0
0
0
0
0
0
0
0
0
0
0
0
0
0
0
0
0
0
0
0
0
0
0
0
0
0
0
0
0
0
0
0
0
0
0
0
0
0
0
0
0
0
0
0
0
0
0
0
0
0
0
0
0
0
0
0
0
0
0
0
0
0
0
0
0
0
0
0
0
0
0
0
0
0
0
0
0
0
0
0
1
1
1
1
1
1
1
1
1
1
1
1
1
1
1
1
1
1
1
1
1
1
1
1
1
1
1
1
1
1
1
1
1
1
1
1
1
1
1
1
1
1
1
1
1
1
1
1
1
1
1
2
2
2
2
2
2
2
2
2
2
2
2
2
2
2
2
2
2
2
2
2
2
2
2
2
2
2
2
2
2
2
2
2
2
2
2
2
2
2
2
2
2
2
2
2
2
2
2
2
2
2
2
2
2
2
2
2
2
2
2
2
2
2
3
3
3
3
3
3
3
3
3
3
3
3
3
3
3
3
3
3
3
3
3
3
3
3
3
3
3
3
3
3
3
3
3
3
3
3
3
3
3
3
3
3
3
3
3
3
3
3
3
3
3
3
3
3
3
3
3
3
3
3
3
3
3
3
3
3
3
3
3
3
3
3
3
3
3
3
2
2
2
2
2
2
2
2
2
2
2
2
2
2
2
2
2
2
2
2
3
4
4
4
4
4
4
4
4
4
4
4
4
4
4
4
4
4
3
3
3
3
3
3
3
2
2
2
2
2
2
2
2
2
2
2
2
2
2
2
2
2
2
2
2
2
2
2
2
2
2
2
2
2
3
3
3
3
3
2
2
2
2
2
2
2
2
2
2
2
2
2
2
2
2
2
2
2
2
2
2
2
2
2
2
2
2
2
2
2
2
2
2
3
3
3
4
4
4
5
5
5
5
5
5
5
5
5
5
5
5
5
5
5
4
4
4
4
4
4
4
4
4
4
4
4
4
4
4
4
4
4
4
4
4
4
5
5
5
5
5
5
5
6
6
6
6
6
6
6
6
6
6
6
6
6
6
6
6
6
6
6
6
6
6
6
6
6
6
6
6
6
6
6
6
6
6
6
6
6
6
6
6
6
6
6
6
6
6
6
6
6
6
6
6
6
6
6
6
6
6
6
6
6
6
6
6
6
6
6
6
6
6
6
6
6
6
6
6
5
5
6
6
6
6
8
9
9
9
9
9
9
10
10
10
10
9
9
8
7
7
7
7
8
9
9
9
9
9
9
9
9
9
9
9
9
9
9
9
9
9
9
9
9
9
9
9
9
9
9
9
9
9
9
9
9
9
9
9
9
9
9
9
10
10
10
10
10
10
10
10
10
11
11
11
11
11
11
11
11
11
11
11
10
10
10
10
10
10
10
9
9
9
9
9
9
9
9
9
9
9
9
9
9
9
9
8
8
8
8
8
8
8
8
7
7
7
7
7
7
7
7
7
7
7
7
7
7
7
7
7
7
7
7
7
7
7
6
6
5
5
5
5
5
5
4
4
4
4
4
4
4
4
4
4
4
4
4
4
4
4
4
4
4
4
4
4
5
5
5
5
4
4
4
4
3
3
3
3
3
1
1
1
1
0
0
0
0
0
0
0
0
0
0
0
0
0
0
0
0
0
0
0
0
0
0
0
0
0
0
0
0
0
0
0
0
0
0
0
0
0
0
0
0
0
0
0
0
0
0
0
0
0
0
0
0
0
0
0
0
0
0
0
0
0
0
0
0
0
0
0
0
0
0
0
0
0
0
0
0
0
0
0
0
0
0
0
0
0
1
1
1
1
1
1
1
1
1
1
1
1
1
1
1
1
1
1
1
1
1
1
1
1
1
1
1
1
1
1
1
1
1
1
1
1
1
1
1
1
1
1
1
1
1
1
1
1
1
1
1
1
1
1
1
1
1
1
1
1
1
1
1
1
1
1
1
1
1
1
1
1
1
1
1
1
1
1
1
1
1
1
1
1
1
1
1
1
1
1
1
1
1
1
1
1
1
1
1
1
1
1
1
1
1
1
1
1
1
1
1
1
1
1
1
1
1
1
1
1
1
2
1
1
1
1
1
1
1
1
0
0
0
0
0
0
0
0
0
0
0
0
0
0
0
0
0
0
0
0
0
0
0
0
0
0
0
0
0
0
0
0
0
0
0
0
0
0
0
0
0
0
1
1
1
1
1
1
1
1
1
1
1
1
1
1
1
1
1
1
2
2
2
2
2
2
2
2
2
2
2
2
2
2
2
2
2
2
2
2
2
2
2
2
2
2
2
2
2
2
2
2
2
1
1
1
1
1
1
1
1
1
1
1
1
1
1
1
1
1
1
1
1
1
1
1
1
1
1
1
1
1
1
1
1
1
1
1
1
1
1
1
1
1
1
1
1
2
2
2
3
3
3
3
3
3
3
3
3
3
3
3
3
3
3
3
3
3
3
3
3
3
3
3
3
3
2
2
2
2
2
2
2
2
2
2
2
2
2
2
2
2
2
2
2
2
2
2
2
2
2
2
2
2
2
2
2
2
2
2
2
2
2
2
2
2
1
1
1
1
1
1
1
1
1
1
1
1
1
1
1
2
2
2
2
2
2
2
2
2
2
2
2
2
2
2
2
2
2
2
2
2
1
1
1
1
1
1
1
1
1
1
1
1
1
1
1
1
1
1
1
1
1
1
1
1
1
1
1
1
1
1
2
2
2
2
1
1
1
1
1
1
1
1
1
1
1
1
1
1
1
1
1
1
1
1
1
1
1
1
1
1
1
1
1
1
1
1
1
1
1
1
1
1
1
1
1
1
1
1
1
1
1
1
1
1
1
1
1
1
1
1
1
1
1
1
1
1
1
1
1
1
1
1
1
1
1
1
1
1
1
1
1
1
1
1
1
1
1
1
1
1
1
1
1
1
1
1
1
1
1
1
1
1
1
1
1
1
1
1
1
1
1
1
1
1
1
1
1
1
1
1
1
0
0
0
0
0
0
0
0
0
0
0
0
0
0
0
0
0
0
0
0
0
0
0
0
0
0
0
0
0
0
0
0
0
0
0
0
0
0
0
0
0
0
0
0
0
0
0
0
0
0
0
0
0
0
0
0
0
0
0
0
0
0
0
0
0
0
0
0
0
0
0
0
0
0
0
0
0
0
0
0
0
0
0
0
0
0
0
0
0
0
0
0
0
0
0
0
0
0
0
0
0
0
0
0
0
0
0
0
0
0
0
0
0
0
0
0
0
0
0
0
0
0
0
0
0
0
0
0
0
0
0
0
0
0
0
0
0
0
0
0
0
0
0
0
0
0
0
0
0
0
0
0
0
0
0
0
0
0
0
0
0
0
0
0
0
0
0
0
0
0
0
0
0
0
0
0
0
0
0
0
0
0
0
0
0
0
0
0
0
0
0
0
0
0
0
0
0
0
0
0
0
0
0
0
0
0
0
0
0
0
0
0
0
0
0
0
0
0
0
0
0
0
0
0
0
0
0
0
0
0
0
0
1
1
1
1
1
1
1
1
1
1
1
1
1
1
1
1
1
1
1
1
1
1
1
1
1
1
1
1
1
1
1
1
1
1
1
1
1
1
1
1
1
1
1
1
1
2
2
2
2
2
2
2
2
2
3
3
3
3
3
3
3
3
3
3
3
3
3
3
3
3
3
3
3
3
3
3
3
3
3
3
3
3
3
3
3
4
4
4
4
4
4
4
4
4
4
4
4
4
4
4
4
4
4
4
4
4
4
4
4
4
4
4
4
4
4
4
4
4
4
4
4
4
4
4
4
4
4
4
4
4
4
4
4
4
4
4
4
4
4
5
5
5
5
5
5
5
4
4
4
4
4
4
4
4
4
4
4
4
4
4
4
3
3
3
3
3
3
3
2
2
2
2
2
2
2
2
2
2
2
1
1
1
1
1
1
1
0
0
0
0
0
0
0
0
0
0
0
0
0
0
0
0
0
0
0
0
0
0
0
0
0
0
0
0
0
0
0
0
0
0
0
0
0
0
0
0
0
0
0
0
0
0
0
0
0
0
0
0
0
0
0
0
0
0
0
0
0
0
0
0
0
0
0
0
0
0
0
0
0
0
0
0
0
0
0
0
0
0
0
0
0
0
0
0
0
0
0
0
0
0
0
0
0
0
0
0
0
0
0
0
0
0
0
0
0
0
0
0
0
0
0
0
0
0
0
0
0
0
0
0
0
0
0
0
0
0
0
0
0
0
0
0
0
0
0
0
0
0
0
0
0
0
0
0
0
0
0
0
0
0
0
0
0
0
0
0
0
0
0
0
0
0
0
0
0
0
0
0
0
0
0
0
0
0
0
0
0
0
0
0
0
0
0
0
0
0
0
0
0
0
0
0
0
0
0
0
0
0
0
0
0
0
0
0
0
0
0
0
0
0
0
0
0
0
0
0
0
0
0
0
0
0
0
0
0
0
0
0
0
0
0
0
0
0
0
0
0
0
0
0
0
0
0
0
0
0
0
0
0
0
0
0
0
0
0
0
0
0
0
0
0
0
0
0
0
0
0
0
0
0
0
0
0
0
0
0
0
0
0
0
0
0
0
0
0
0
0
0
0
0
0
0
0
0
0
0
0
0
0
0
0
0
0
0
0
0
0
0
0
0
0
0
0
0
0
0
0
0
0
0
0
0
0
0
0
0
0
0
0
0
0
0
0
0
0
0
0
0
0
0
0
0
0
0
0
0
0
0
0
0
0
0
0
0
0
0
0
0
0
0
0
0
0
0
0
0
0
0
0
0
0
0
0
0
0
0
0
0
0
0
0
0
0
0
0
0
0
0
0
0
0
0
0
0
0
0
0
0
0
0
0
0
0
0
0
0
0
0
0
0
0
0
0
0
0
0
0
0
0
0
0
0
0
0
0
0
0
0
0
0
0
0
0
0
0
0
0
0
0
0
0
0
0
0
0
0
0
0
0
0
0
0
0
0
0
0
0
0
0
0
0
0
0
0
0
0
0
0
0
0
0
0
0
0
0
0
0
0
0
0
0
0
0
0
0
0
0
0
0
0
0
0
0
0
0
0
0
0
0
0
0
0
0
0
0
0
0
0
0
0
0
0
0
0
0
0
0
0
0
0
0
0
0
0
0
0
0
0
0
0
0
0
0
0
0
0
0
0
0
0
0
0
0
0
0
0
0
0
0
0
0
0
0
0
0
0
0
0
0
0
0
0
0
0
0
0
0
0
0
0
0
0
0
0
0
0
0
0
0
0
0
0
0
0
0
0
0
0
0
0
0
0
0
0
0
0
0
0
0
0
0
0
0
0
0
0
0
0
0
0
0
0
0
0
0
0
0
0
0
0
0
0
0
0
0
0
0
0
0
0
0
0
0
0
0
0
0
0
0
0
0
0
0
0
0
0
0
0
0
0
0
0
0
0
0
0
0
0
0
0
0
0
0
0
0
0
0
0
0
0
0
0
0
0
0
0
0
0
0
0
0
0
0
0
0
0
0
0
0
0
0
0
0
0
0
0
0
0
0
0
0
0
0
0
0
0
0
0
0
0
0
0
0
0
0
0
0
0
0
0
0
0
0
0
0
0
0
0
0
0
0
0
0
0
0
0
0
0
0
0
0
0
0
0
0
0
0
0
0
0
0
0
0
0
0
0
0
0
0
0
0
0
0
0
0
0
0
0
0
0
0
0
0
0
0
0
0
0
0
0
0
0
0
0
0
0
0
0
0
0
0
0
0
0
0
0
0
0
0
0
0
0
0
0
0
0
0
0
0
0
0
0
0
0
0
0
0
0
0
0
0
0
0
0
0
0
0
0
0
0
0
0
0
0
0
0
0
0
0
0
0
0
0
0
0
0
0
0
0
0
0
0
0
0
0
0
0
0
0
0
0
0
0
0
0
0
0
0
0
0
0
0
0
0
0
0
0
0
0
0
0
0
0
0
0
0
0
0
0
0
0
0
1
1
1
1
1
1
1
1
1
1
1
1
1
1
1
1
1
1
1
1
1
1
1
1
1
1
1
1
1
1
1
1
1
1
1
1
1
1
1
1
1
1
1
1
1
1
1
1
1
1
1
1
1
1
1
1
1
1
1
1
1
1
1
1
1
1
1
1
1
1
1
1
1
1
1
1
1
1
1
1
1
1
1
1
2
2
2
2
2
2
2
2
2
2
2
2
2
2
2
2
2
2
2
2
2
2
2
2
2
2
2
2
2
2
2
2
2
2
2
2
1
1
1
1
1
1
1
1
1
1
1
1
1
1
1
1
1
1
1
1
1
1
1
1
1
1
1
1
1
1
1
1
1
1
1
1
1
1
1
1
1
1
1
1
1
1
1
1
1
1
1
1
1
1
1
1
1
1
1
1
1
1
1
1
1
1
0
0
0
0
0
1
1
1
1
1
1
1
1
1
1
1
1
1
1
1
1
1
1
1
1
1
1
1
1
1
1
2
2
2
2
2
2
2
2
2
2
2
2
2
2
2
2
2
2
2
2
2
1
1
2
2
2
2
2
2
2
2
2
2
2
2
3
3
3
3
3
3
3
3
3
3
3
3
3
3
3
3
3
3
3
3
4
4
4
4
4
4
4
4
4
4
4
4
4
4
4
4
4
4
4
4
4
4
3
3
3
3
3
3
3
3
3
3
3
3
3
3
3
3
3
3
3
3
3
3
3
3
3
3
3
3
3
3
3
3
3
3
3
3
3
3
3
3
3
3
3
3
3
3
3
3
3
3
2
3
3
3
3
3
4
5
5
5
5
5
5
5
5
5
5
5
4
4
4
4
4
5
7
7
8
8
8
8
8
8
8
8
9
9
9
9
9
9
9
9
9
9
9
9
9
9
9
9
9
9
9
9
9
9
9
9
9
9
9
9
9
9
9
9
10
10
10
10
10
10
10
10
10
10
10
10
10
10
10
10
10
10
10
10
10
10
10
10
10
10
10
10
10
10
10
10
11
11
11
10
10
10
10
10
10
10
10
10
10
10
10
10
10
10
10
10
10
10
10
10
10
10
10
10
10
11
11
11
11
11
11
11
12
12
13
13
13
12
12
12
12
12
12
11
11
11
11
12
12
12
10
10
9
9
9
9
7
6
6
6
6
6
6
6
6
6
6
6
6
6
6
6
6
6
6
6
6
6
6
6
6
6
6
6
5
5
5
5
5
5
5
5
5
5
5
5
5
5
5
5
5
5
5
5
5
5
5
5
5
5
5
5
5
5
5
5
5
5
5
5
5
5
5
5
5
5
5
5
5
6
5
5
5
5
5
5
5
5
5
5
4
3
3
3
3
3
3
3
3
3
2
2
2
2
2
2
2
2
2
2
2
2
2
2
2
2
3
3
3
3
3
3
3
3
3
3
3
4
4
4
4
4
4
4
4
4
4
4
4
4
4
4
4
4
4
4
4
4
4
4
4
4
4
4
4
4
3
3
3
3
3
3
3
3
3
3
3
3
4
4
4
4
4
4
4
4
4
4
4
3
3
3
3
3
3
3
3
3
3
3
3
3
3
3
3
3
3
3
3
3
3
3
3
3
3
3
3
3
3
3
3
3
3
3
4
4
4
4
4
4
4
4
4
4
4
4
4
4
4
4
4
4
4
4
4
4
4
4
3
4
4
4
4
4
4
4
4
4
4
4
5
5
5
5
5
5
5
5
5
5
4
4
4
4
4
4
4
4
4
4
4
4
4
4
4
4
4
4
4
4
4
4
4
3
3
3
3
3
3
3
3
3
3
3
3
3
3
3
3
3
3
3
3
3
3
3
3
3
3
3
3
3
3
3
3
2
2
2
2
2
3
3
3
3
3
3
3
3
3
3
3
3
3
3
3
3
3
3
3
3
3
4
4
4
4
4
4
4
4
3
3
3
3
3
3
3
3
3
3
3
3
3
3
3
3
3
3
3
3
3
3
3
3
3
3
3
3
3
3
3
3
3
3
3
3
3
3
3
3
3
3
3
3
3
3
3
3
3
3
3
3
3
3
3
3
3
3
3
3
3
3
2
2
2
2
2
2
2
2
2
2
2
2
2
2
2
2
2
2
2
2
2
2
2
2
2
2
2
2
2
2
2
2
2
2
1
1
1
1
1
1
1
1
1
1
1
1
1
1
1
0
0
0
0
0
0
0
0
0
0
0
0
0
0
0
0
0
0
0
0
0
0
0
0
0
0
0
0
0
0
0
0
0
0
0
0
0
0
0
0
0
0
0
0
0
0
0
0
0
0
0
0
0
0
0
0
0
0
0
0
0
0
0
0
0
0
0
0
0
0
0
0
0
0
0
0
0
0
0
0
0
0
0
0
0
0
0
0
0
0
0
0
0
0
0
0
0
0
0
0
0
0
0
0
0
0
0
0
0
0
0
0
0
0
0
0
0
0
0
0
0
0
0
0
0
0
0
0
0
0
0
0
0
0
0
0
0
0
0
0
0
0
0
0
0
0
0
0
0
0
0
0
0
0
0
0
0
0
0
0
0
0
0
0
0
0
0
0
0
0
0
0
0
0
0
0
0
0
0
0
0
0
0
0
0
1
1
1
1
1
1
1
1
1
1
1
1
1
1
1
1
1
1
1
1
1
1
1
1
1
1
1
1
1
1
1
1
1
1
1
1
1
1
1
1
1
1
1
1
1
1
1
1
2
2
2
2
2
2
2
2
2
2
2
2
2
2
2
2
1
1
1
1
1
1
1
1
1
1
1
1
1
1
1
1
1
1
1
1
1
1
1
1
1
1
1
1
1
1
1
1
1
1
1
1
1
1
1
1
1
1
1
1
1
1
1
1
1
1
1
1
1
1
1
1
1
1
1
1
1
1
1
1
1
1
1
1
1
1
1
1
1
1
1
1
2
2
2
2
2
2
2
2
2
2
2
2
2
1
1
1
1
1
1
1
1
1
1
1
1
1
1
1
1
1
1
1
1
1
1
1
1
1
1
1
1
1
1
1
1
1
1
1
1
1
1
1
1
1
1
1
1
1
1
1
1
1
1
1
1
1
1
1
1
1
1
1
1
1
1
1
2
2
1
1
1
1
1
1
1
1
1
1
1
1
1
1
1
1
1
1
1
1
1
1
1
1
1
1
1
1
1
1
1
1
1
1
1
1
1
1
1
1
1
1
1
1
1
1
1
1
1
1
1
1
1
1
0
0
0
0
0
0
0
0
0
0
0
0
0
0
0
0
0
0
0
0
0
0
0
0
0
0
0
0
0
0
0
0
0
0
0
0
0
0
0
0
0
0
0
0
0
2
2
2
1
1
1
1
1
1
1
1
1
1
1
1
1
1
1
1
1
1
1
1
1
1
1
1
1
1
1
1
1
1
1
1
1
1
1
1
1
1
1
1
1
1
1
1
1
1
1
1
1
1
1
1
1
1
1
1
1
1
1
1
1
1
1
1
1
1
1
1
1
1
1
1
1
1
1
1
1
1
1
1
1
1
1
1
1
1
1
2
2
2
2
2
2
2
2
2
2
2
2
2
2
2
2
3
3
3
3
3
3
3
3
3
3
3
3
3
3
3
3
3
3
3
3
3
3
3
3
3
3
3
3
1
1
1
1
1
1
1
1
1
1
1
1
1
1
1
1
1
1
1
1
1
1
1
1
1
1
1
1
1
1
1
1
1
1
1
1
1
1
1
1
1
1
1
1
1
1
1
1
1
1
1
1
1
1
1
1
1
1
1
1
1
1
1
1
1
1
1
1
1
1
1
1
1
1
1
1
1
1
1
1
1
1
1
1
1
1
1
1
1
1
1
1
1
1
1
1
1
1
1
1
1
1
1
1
1
1
1
1
0
0
0
0
0
0
0
0
0
0
0
0
0
0
0
0
0
0
0
0
0
0
0
0
0
0
0
0
0
0
0
0
0
0
0
0
0
0
0
0
0
0
0
0
0
0
0
0
0
0
0
0
0
0
0
0
0
0
0
0
0
0
0
0
0
0
0
0
0
0
0
0
0
0
0
0
0
0
0
0
0
0
0
0
0
0
0
0
0
0
0
0
0
0
0
0
0
0
0
0
0
0
0
0
0
0
0
0
0
0
0
0
0
0
0
0
0
0
0
0
0
0
0
0
0
0
0
0
0
0
0
0
0
0
0
0
0
0
0
0
0
0
0
0
0
0
0
0
0
0
0
0
0
0
0
0
0
0
0
0
0
0
0
0
0
0
0
0
0
0
0
0
0
0
0
0
0
0
0
0
0
0
0
0
0
0
0
0
0
0
0
0
0
0
0
0
0
0
0
0
0
0
0
0
0
0
0
0
0
0
0
0
0
0
0
0
0
0
0
0
0
1
1
1
1
1
1
2
2
2
2
2
1
1
1
1
1
1
1
1
1
1
1
1
1
1
1
1
1
1
1
1
1
1
1
1
1
1
1
1
1
1
1
1
1
1
1
1
1
1
1
1
1
1
1
1
1
1
1
1
1
1
1
1
1
1
1
1
1
1
1
1
1
1
1
1
1
1
1
1
1
1
1
1
1
1
1
1
1
1
1
1
1
1
1
1
1
1
1
1
1
1
1
1
1
1
1
1
1
1
1
1
1
1
1
1
1
1
1
1
1
1
1
1
1
1
1
1
1
1
1
1
1
1
1
1
1
1
1
1
0
0
0
0
0
0
0
0
0
0
0
1
0
0
0
0
1
1
1
1
1
1
1
1
1
1
1
1
1
1
1
1
1
1
1
1
1
1
1
1
1
1
1
1
1
1
1
1
1
1
1
1
1
1
1
1
1
1
1
1
1
1
1
1
1
1
1
1
1
1
1
1
1
1
1
1
1
2
3
3
3
3
3
3
3
3
3
3
3
3
3
3
3
3
3
3
3
3
3
3
3
3
3
3
3
3
3
3
3
3
3
3
3
3
3
3
3
3
3
3
3
3
4
4
4
4
5
5
5
4
4
4
4
4
4
4
4
4
4
4
4
4
4
4
4
4
4
4
4
4
4
4
4
4
4
4
4
4
4
4
4
4
4
4
4
4
4
4
4
4
4
4
4
4
4
4
4
4
4
4
4
3
3
3
3
3
3
3
3
3
3
3
3
2
2
2
2
2
2
2
3
3
3
4
4
4
4
4
4
4
4
4
4
4
4
4
4
4
4
3
3
3
3
3
3
3
3
3
3
3
3
3
3
3
3
2
2
2
2
2
1
1
1
1
1
1
1
1
1
1
1
1
1
1
1
1
1
1
1
1
1
1
1
1
1
1
1
1
1
1
1
1
1
1
1
1
1
1
1
1
1
1
1
1
1
1
1
1
1
1
1
1
1
1
1
1
1
1
1
1
1
1
1
1
1
1
1
1
1
1
1
1
1
1
1
0
0
0
0
0
0
0
0
0
0
0
0
0
0
0
0
0
0
0
0
0
0
0
0
0
0
0
0
0
0
0
0
0
0
0
0
0
0
0
0
0
0
0
0
0
0
0
0
0
0
0
0
0
0
0
0
0
0
0
0
0
0
0
0
0
0
0
0
0
0
0
0
0
0
0
0
0
0
0
0
0
0
0
0
0
0
0
0
0
0
0
0
0
0
0
0
0
0
0
0
0
0
0
0
0
0
0
0
0
0
0
0
0
0
0
0
0
0
0
0
0
0
0
0
0
0
0
0
0
0
0
0
0
0
0
0
0
0
0
0
0
0
0
0
0
0
0
0
0
0
0
0
0
0
0
0
0
0
0
0
0
0
0
0
0
0
0
0
0
0
0
0
0
0
0
0
0
0
0
0
0
0
0
0
0
0
0
0
0
0
0
0
0
0
0
0
0
0
0
0
0
0
0
0
0
0
0
0
1
1
2
2
2
2
2
2
2
2
2
2
2
2
2
2
2
2
2
2
2
2
2
2
2
2
3
3
3
3
3
3
3
3
3
3
3
3
4
4
4
4
4
4
4
4
4
4
4
4
4
4
4
4
4
4
4
4
4
4
4
4
4
4
4
4
4
4
4
4
4
4
4
4
5
6
6
6
6
6
6
6
6
6
8
8
8
8
8
8
8
8
8
8
8
8
8
8
9
9
9
9
9
9
10
10
10
10
10
10
10
10
10
10
10
10
10
9
9
9
11
11
10
10
10
10
10
10
10
10
10
10
10
10
9
9
9
9
8
8
8
8
8
8
8
8
8
8
8
8
8
8
7
7
7
7
7
7
7
7
7
7
7
7
7
7
7
7
7
7
7
8
8
8
8
8
8
8
8
8
8
8
8
8
8
8
8
8
8
8
8
8
9
9
10
10
10
10
10
10
10
10
10
10
10
10
10
10
10
10
10
11
12
13
14
15
15
15
17
17
19
19
22
33
33
33
32
32
32
32
31
30
30
31
31
31
31
31
32
32
32
32
32
32
32
32
32
33
33
33
33
33
33
33
33
33
32
32
32
32
32
32
32
32
32
32
32
32
32
31
31
31
31
30
30
30
30
30
30
30
30
30
30
30
30
29
29
29
29
29
29
29
29
29
29
29
29
29
29
29
29
29
29
28
25
25
24
24
23
23
23
23
23
22
22
22
22
22
22
22
22
22
22
22
20
20
20
20
20
19
19
19
19
19
18
18
18
18
18
18
18
18
18
18
17
17
17
17
16
14
14
14
14
14
14
14
13
11
11
11
11
8
8
8
7
6
6
5
5
5
5
5
5
5
5
5
5
5
5
5
5
5
5
3
3
3
1
1
1
1
1
1
1
1
1
1
1
1
1
1
1
1
1
1
1
1
1
1
1
1
1
1
1
1
1
1
1
1
1
1
1
1
1
1
1
1
1
1
1
1
1
1
1
1
1
1
1
1
1
1
1
1
1
1
1
1
1
1
1
1
1
1
1
1
1
1
1
1
1
1
1
1
1
2
2
2
2
2
2
2
2
2
2
2
2
2
1
0
0
0
0
0
0
0
0
0
0
0
0
0
0
1
1
1
1
1
1
1
1
1
1
1
1
1
1
1
1
1
1
1
1
1
1
1
1
1
1
1
1
1
1
1
1
1
1
1
1
1
1
1
1
1
2
2
2
2
2
2
2
2
2
2
2
2
2
2
2
2
2
2
2
2
2
2
2
2
2
2
2
2
2
2
2
2
2
2
2
2
2
2
2
2
2
2
2
2
2
2
2
2
2
2
2
2
1
1
1
1
1
1
1
1
1
1
1
1
1
1
1
1
1
1
1
1
1
1
1
1
1
1
1
1
1
1
0
0
0
0
0
0
0
0
0
0
0
0
0
0
0
0
0
0
0
0
0
0
0
0
0
0
0
0
0
0
0
0
0
0
0
0
0
0
0
0
0
0
0
0
0
0
0
0
0
0
0
0
0
0
0
0
0
0
0
0
0
0
0
0
0
0
0
0
0
0
0
0
0
0
0
0
0
0
0
0
0
0
0
0
0
0
0
0
0
0
0
0
0
0
0
0
0
0
0
0
0
0
0
0
0
0
0
0
0
0
0
0
0
0
0
0
0
0
0
0
0
0
0
0
0
0
0
0
0
0
0
0
0
0
0
0
0
0
0
0
0
0
0
0
0
0
0
0
0
0
0
0
0
0
0
0
0
0
0
0
0
0
0
0
0
0
0
0
0
0
0
0
1
1
1
1
1
1
1
1
1
1
1
1
1
1
1
1
1
1
1
1
1
1
1
1
1
1
1
1
1
1
1
1
1
1
1
1
1
1
1
1
1
1
1
1
1
1
1
1
1
1
1
1
1
1
1
1
1
1
1
1
1
1
1
1
1
1
1
1
1
1
1
1
0
0
0
0
0
0
0
0
0
0
0
0
0
0
0
0
0
0
0
0
0
0
0
0
0
0
0
0
0
1
2
2
2
2
2
2
2
2
2
2
2
2
2
2
2
2
2
2
2
2
2
2
2
2
2
2
2
2
2
2
2
2
2
2
2
2
2
2
2
2
2
2
2
2
2
2
2
2
2
2
2
2
2
1
1
1
1
1
1
1
1
1
1
1
1
1
1
1
1
1
1
1
1
1
1
1
1
1
1
1
1
1
1
1
1
1
1
1
1
1
1
1
1
1
1
1
1
1
1
1
1
1
1
1
1
1
1
1
1
1
1
1
1
1
1
0
0
0
0
0
0
0
0
0
0
0
0
0
0
0
0
0
0
0
0
0
0
0
0
0
0
0
0
0
0
0
0
0
0
0
0
0
1
1
1
1
1
1
2
2
2
2
2
2
2
2
2
2
2
1
1
1
1
1
1
1
1
1
1
1
1
1
1
1
1
1
1
1
1
1
1
1
1
1
1
1
1
1
1
1
1
1
1
1
1
1
1
1
1
1
1
2
2
2
2
2
2
2
3
3
3
3
3
3
3
3
3
3
3
3
3
3
3
3
3
3
3
3
4
4
4
5
5
5
5
5
5
5
4
4
4
4
4
4
4
4
4
4
4
4
4
4
4
4
4
4
4
4
4
4
4
4
4
4
4
4
4
4
4
4
4
4
4
4
4
4
4
4
4
4
4
4
4
4
3
3
3
3
3
3
3
3
3
3
3
3
3
3
3
3
3
3
3
3
3
3
3
3
3
3
3
3
3
3
3
3
3
3
3
2
2
2
2
2
2
2
2
2
2
2
1
1
1
1
1
1
1
1
1
1
1
1
1
1
1
1
1
1
1
1
1
1
1
1
1
1
1
2
2
4
4
4
4
6
6
6
6
6
6
6
6
6
6
6
6
7
7
7
7
7
8
8
8
8
8
8
8
8
8
8
8
8
8
9
9
9
9
9
9
12
12
12
12
12
11
11
11
11
11
11
11
11
11
11
11
11
11
11
11
11
11
11
11
11
11
11
11
11
12
12
12
12
12
12
12
12
12
12
12
12
12
12
12
12
12
13
14
14
14
14
14
14
14
14
14
14
14
14
14
14
14
14
14
14
14
14
14
14
14
14
14
14
14
14
14
14
14
14
14
14
14
14
14
14
14
14
14
14
14
14
14
14
14
14
20
23
31
34
37
40
39
41
41
41
41
41
41
41
41
41
41
41
41
41
41
43
43
43
43
41
41
41
41
41
41
41
41
41
42
42
42
42
42
42
42
42
42
42
42
42
42
42
41
41
41
41
42
42
42
42
42
42
43
43
42
42
42
42
42
42
42
42
42
41
41
41
41
41
40
39
39
39
39
39
39
39
39
39
39
39
39
39
38
38
38
38
38
38
38
38
38
38
38
37
36
36
35
35
34
34
34
34
34
33
32
32
32
32
32
32
30
28
28
27
27
26
26
26
26
26
26
27
27
27
27
27
26
26
27
27
27
27
26
26
25
24
25
24
23
23
23
23
23
21
20
20
19
18
18
18
16
16
16
16
15
15
15
13
13
11
8
8
7
5
5
4
4
3
5
5
5
5
5
5
5
5
5
5
5
4
4
4
4
4
4
4
4
4
4
4
4
4
4
4
4
4
4
4
4
4
4
4
4
4
4
4
4
4
4
4
4
4
4
4
4
4
4
4
4
4
4
4
4
4
4
4
4
4
5
5
5
5
5
5
5
5
5
5
5
5
5
5
6
6
6
5
5
5
5
5
5
5
5
5
5
5
5
5
5
5
5
5
4
4
4
4
4
5
5
5
7
7
7
7
7
9
9
10
9
9
10
10
10
10
11
11
11
11
11
11
11
11
11
11
11
11
11
11
11
11
11
11
11
11
11
11
11
11
11
11
11
11
11
11
11
11
11
11
10
10
9
9
9
9
11
11
11
11
11
11
11
11
11
11
11
11
11
11
12
12
12
12
12
12
12
12
12
12
12
12
12
12
12
11
11
11
11
11
11
11
11
11
11
11
11
11
11
11
11
11
11
11
11
11
11
10
10
10
10
10
10
10
10
10
10
10
10
9
9
8
8
8
8
8
8
8
8
8
8
8
8
8
7
7
7
6
6
6
6
6
5
5
5
4
4
4
4
4
4
4
4
4
4
4
4
4
4
4
3
3
3
3
3
4
4
4
4
4
4
4
3
3
3
3
2
1
3
3
3
3
3
3
3
3
3
3
3
3
3
3
3
3
3
3
3
3
3
3
3
3
3
3
2
2
2
2
2
2
2
2
2
2
2
2
2
2
2
2
2
2
2
3
3
3
3
3
4
4
4
4
4
4
4
4
4
4
4
4
4
4
4
4
4
4
4
4
4
4
5
5
5
5
5
5
5
5
5
5
5
5
5
5
5
5
5
5
6
6
7
7
6
6
6
6
6
6
6
6
6
6
6
6
6
6
6
6
6
6
6
6
6
6
6
6
6
6
6
6
7
7
8
8
8
9
9
11
11
14
17
17
17
18
19
19
19
19
19
19
19
19
19
18
18
17
17
17
17
17
17
17
17
17
17
17
17
17
17
17
17
17
17
17
17
17
17
17
17
20
20
20
21
21
21
21
21
21
21
21
21
21
21
21
21
21
21
21
21
21
23
23
23
23
23
23
23
23
23
23
22
22
22
23
23
24
24
24
24
24
24
24
23
23
23
23
23
22
21
21
21
21
21
21
19
19
19
19
18
18
18
18
18
19
18
18
18
19
19
19
20
20
20
20
20
19
19
19
19
17
17
17
17
17
17
17
16
16
16
16
16
17
17
17
17
17
17
19
21
22
22
22
23
23
23
25
24
24
24
24
26
26
26
26
26
25
25
25
25
25
25
25
25
25
25
25
25
25
25
25
25
25
25
25
25
25
25
25
25
25
23
23
23
23
23
24
24
24
23
23
23
23
23
23
23
23
23
23
23
23
23
23
22
23
24
23
28
28
28
27
27
27
27
27
27
27
27
27
27
27
28
28
28
28
28
28
28
28
28
28
27
27
27
26
26
25
25
25
25
25
25
25
25
25
24
24
24
24
24
23
23
21
21
20
20
20
20
20
20
21
21
21
21
21
21
21
21
21
21
21
21
21
20
22
22
22
22
22
22
22
21
20
20
20
20
20
20
20
20
20
19
19
19
19
19
19
19
16
16
15
15
14
14
14
13
13
12
11
12
12
13
14
13
13
13
13
13
13
13
13
13
13
12
12
12
13
13
13
14
14
14
14
13
13
13
13
13
13
16
16
17
17
17
16
17
15
15
15
15
15
15
15
15
15
15
15
15
15
15
15
15
15
15
15
15
15
13
12
12
12
12
12
12
12
12
12
12
12
12
12
12
12
12
12
12
12
12
12
12
12
12
12
12
12
10
10
10
10
10
10
10
10
10
10
10
10
10
10
11
11
11
11
11
11
11
11
11
12
12
13
13
13
13
13
13
13
13
13
13
13
13
13
13
13
13
13
13
13
13
13
13
13
13
13
13
12
12
11
11
11
11
11
11
11
12
12
12
12
12
12
12
12
12
10
10
10
11
11
11
11
10
11
11
11
11
11
11
11
11
11
10
10
10
10
11
11
11
11
11
11
11
12
12
12
13
13
14
14
14
14
14
14
14
14
14
14
14
14
14
14
14
14
14
15
15
15
15
15
15
15
15
15
15
15
15
15
16
16
17
17
17
17
19
19
20
21
22
22
22
22
22
22
23
23
23
30
30
30
31
36
37
37
37
35
35
37
37
37
37
39
39
36
35
36
36
37
36
36
36
37
40
42
42
42
42
42
42
42
42
42
42
43
42
42
42
42
42
42
42
42
42
42
42
42
41
41
41
41
41
41
41
41
40
40
39
39
39
39
39
39
39
39
39
39
39
39
39
39
38
38
38
39
39
39
42
42
41
41
41
41
41
41
41
41
41
39
39
39
39
40
40
40
41
42
41
41
41
42
44
44
45
45
45
45
45
45
46
45
45
45
45
48
51
52
51
51
52
46
46
49
49
50
50
50
49
49
50
50
50
50
50
50
50
50
50
50
50
50
50
51
51
51
51
53
52
52
52
52
53
53
52
52
52
52
52
50
50
47
46
46
45
45
45
45
45
47
48
49
49
49
50
50
50
50
50
50
50
50
50
50
50
50
50
50
50
50
50
48
49
49
50
50
50
50
51
51
51
51
50
49
48
47
47
47
48
57
59
61
60
65
65
64
64
64
64
64
65
65
66
67
67
67
67
66
66
66
66
65
64
65
68
68
69
69
70
70
69
69
68
68
65
65
65
65
65
64
64
68
67
65
65
63
63
63
63
64
67
69
64
64
65
68
66
66
66
66
65
65
65
65
65
65
65
66
66
68
68
67
68
70
69
69
69
71
71
71
71
71
71
71
71
71
71
71
71
71
71
71
71
71
72
73
74
74
74
74
73
72
72
72
71
71
70
67
67
67
66
66
66
66
66
66
64
65
65
64
64
60
59
59
59
59
57
61
63
62
62
62
67
69
76
78
78
78
83
83
83
83
83
107
106
107
107
120
121
125
123
122
127
128
132
132
132
132
129
130
131
131
131
130
130
130
130
130
130
130
130
130
130
130
132
130
135
141
139
146
146
146
149
148
148
148
149
149
150
151
151
151
151
151
151
151
151
151
151
151
151
151
151
155
155
153
153
153
154
154
154
155
156
158
157
157
157
156
156
156
156
156
155
155
155
154
155
155
155
155
154
153
153
153
152
152
151
150
149
149
149
149
149
146
145
145
144
144
148
148
148
149
149
141
134
128
125
125
125
124
124
123
124
123
123
123
123
122
122
122
114
114
109
109
109
110
112
112
112
111
108
108
108
108
107
107
107
107
106
106
107
101
101
101
101
100
101
100
97
96
96
97
101
102
102
101
101
101
101
101
101
100
100
100
103
101
103
102
97
91
89
89
89
89
89
85
85
85
84
84
84
85
85
85
87
89
89
92
204
210
210
301
310
313
318
324
324
328
328
327
325
325
325
325
325
325
325
325
325
325
325
325
325
321
321
322
326
327
326
329
332
332
332
333
332
332
333
331
328
328
327
325
326
326
328
328
328
334
340
341
339
340
339
337
337
336
339
354
359
363
364
366
366
367
369
369
369
370
370
371
372
373
370
370
372
376
378
378
380
379
378
378
382
382
383
383
382
381
380
380
381
381
382
383
380
377
377
377
379
374
374
375
376
372
372
359
359
359
356
349
332
332
329
322
321
321
322
319
311
309
312
294
295
290
299
313
348
347
350
355
355
349
349
359
362
362
361
361
360
361
362
360
357
357
354
317
313
308
306
306
301
300
299
295
291
280
280
280
280
279
279
280
277
275
275
274
272
271
271
271
271
264
262
259
256
256
256
252
252
251
256
256
254
252
247
246
239
239
238
238
237
235
233
228
223
230
227
232
234
234
233
234
235
236
235
236
237
238
239
237
238
232
231
232
228
230
230
232
232
229
210
209
211
211
209
205
205
204
195
195
195
196
196
197
197
199
198
197
200
199
200
198
195
190
188
181
181
179
179
179
186
190
192
193
187
185
185
186
188
193
195
188
183
180
182
182
183
182
185
183
184
183
183
181
183
175
175
174
172
176
175
177
177
176
176
173
168
168
169
169
169
171
180
187
191
191
189
184
187
189
203
208
208
218
219
229
230
231
232
233
228
225
221
221
222
221
222
232
234
236
236
235
235
237
240
242
243
243
241
235
235
235
235
234
233
232
232
232
232
230
227
227
226
226
224
225
225
224
223
222
222
223
222
218
220
224
227
221
216
213
215
215
224
225
239
245
247
247
246
248
247
254
253
254
255
258
264
258
252
252
252
250
260
265
265
266
266
264
261
261
259
260
256
247
243
244
247
253
256
258
263
260
266
264
264
265
262
263
262
265
265
264
268
269
270
275
278
276
275
277
276
276
276
276
276
276
276
276
277
277
277
277
277
278
278
278
278
278
278
278
279
279
278
278
277
276
273
273
278
276
275
272
269
270
270
271
275
275
274
274
274
276
275
276
277
270
264
263
263
265
263
260
260
258
254
253
252
249
248
246
244
244
243
243
242
241
240
239
233
233
233
229
229
226
226
224
223
221
220
220
220
219
217
213
214
213
208
206
206
200
201
203
204
203
202
202
203
201
200
207
203
202
201
198
198
197
197
196
196
199
192
191
192
192
198
198
197
192
193
196
198
200
201
202
198
196
195
195
195
196
199
195
194
194
192
190
189
189
189
189
189
186
186
186
186
186
186
186
186
186
185
181
181
181
181
181
180
179
177
177
175
176
178
178
178
178
175
164
164
163
165
168
169
169
164
165
164
163
161
161
159
156
155
150
150
149
147
144
143
140
137
137
133
131
130
130
130
127
126
126
126
126
126
125
122
116
115
114
114
114
113
110
103
101
99
99
93
92
92
93
94
93
92
92
92
92
92
90
84
84
84
80
80
80
79
79
79
79
78
78
77
76
76
75
75
71
69
68
64
64
64
64
64
64
64
59
48
43
42
37
26
25
25
21
11
11
6
5
5
5
4
4
4
3
3
3
3
3
3
3
3
4
4
4
4
4
4
4
4
4
4
4
4
4
4
4
4
4
4
3
3
3
3
3
3
3
3
3
3
3
3
3
3
3
3
3
3
3
3
2
2
2
2
2
2
2
2
2
2
2
2
2
2
2
2
2
2
2
2
2
2
2
2
2
2
2
2
2
2
2
2
2
2
2
2
2
2
2
1
1
1
1
1
1
1
1
1
1
1
1
1
1
1
1
1
1
1
1
1
1
1
1
1
1
1
1
1
1
1
0
0
0
0
0
0
0
0
0
0
0
0
0
0
0
0
0
0
0
0
0
0
0
0
0
0
0
0
0
0
0
0
0
0
0
0
0
0
0
0
0
0
0
0
0
0
0
0
0
0
0
0
0
0
0
0
0
0
0
0
0
0
0
0
0
0
0
0
0
0
0
0
0
0
0
0
0
0
0
0
0
0
0
0
0
0
0
0
0
0
0
0
0
0
0
0
0
0
0
0
0
0
0
0
0
0
0
0
0
0
0
0
0
0
0
0
0
0
0
0
0
0
0
0
0
0
0
0
0
0
0
0
0
0
0
0
0
0
0
0
0
0
0
0
0
0
0
0
0
0
0
0
0
0
0
0
0
0
0
0
0
0
0
0
0
0
0
1
1
1
1
1
1
1
1
1
1
1
1
1
1
1
1
1
1
1
1
2
2
2
2
2
2
2
2
2
2
2
2
2
3
3
3
3
3
3
3
3
3
3
3
3
3
3
3
3
3
3
3
3
3
3
3
3
3
3
3
3
3
3
3
3
3
3
3
3
3
3
3
3
3
3
3
3
3
3
3
3
3
3
3
3
3
3
3
4
4
4
4
4
4
4
4
4
4
4
4
4
4
4
4
4
5
5
5
5
5
5
5
5
5
5
4
4
3
3
3
3
3
3
3
3
3
3
3
3
3
3
3
4
4
5
5
5
5
5
5
5
5
5
5
5
6
6
6
6
6
6
6
6
6
6
6
6
6
6
6
6
7
7
7
7
8
8
8
8
7
7
7
7
7
8
8
8
8
8
8
8
8
8
8
8
8
8
8
8
8
8
8
8
8
8
8
8
8
8
8
8
8
7
7
7
7
7
7
7
7
9
9
9
9
9
9
9
9
9
9
9
9
9
9
9
9
9
9
9
9
8
8
8
8
8
9
10
10
10
10
10
10
10
10
10
10
10
9
9
9
9
9
9
9
9
9
9
9
9
9
8
8
8
8
8
7
7
7
7
7
7
7
7
7
7
7
7
7
7
7
7
7
7
7
7
6
6
6
6
6
6
5
5
5
5
5
5
6
7
6
6
6
6
6
6
7
7
7
8
8
8
8
8
8
8
8
8
8
8
8
8
8
7
7
7
7
7
7
7
7
7
7
7
7
8
8
8
8
8
8
8
8
8
8
8
8
8
8
8
8
8
8
8
8
8
8
8
8
8
8
7
7
7
7
7
7
8
8
8
8
7
6
8
8
9
9
10
10
10
10
10
10
10
10
10
10
11
11
11
11
11
13
13
13
14
14
14
14
14
13
13
13
13
13
13
13
13
13
13
13
13
13
13
13
13
13
13
13
13
12
12
12
12
12
12
12
12
12
12
12
12
11
11
11
12
12
11
11
11
11
12
12
12
12
12
12
12
12
12
12
12
12
12
12
12
12
12
12
12
12
12
12
12
12
12
12
12
12
12
12
12
12
12
11
11
11
11
11
11
10
10
10
10
10
10
10
10
10
10
10
10
10
10
10
10
10
10
10
10
10
9
9
9
9
9
9
9
9
9
9
10
11
11
11
10
10
10
10
10
10
10
10
10
10
10
10
10
10
10
10
10
10
8
8
8
8
8
7
8
8
8
10
10
10
10
10
10
10
10
10
10
10
10
10
10
10
10
10
10
9
8
8
8
8
8
8
8
8
8
8
8
8
8
8
8
8
8
8
8
8
8
8
8
8
9
9
9
9
9
9
9
9
9
9
9
9
8
8
9
9
10
10
10
10
10
10
10
10
10
11
11
11
11
11
11
11
11
11
11
11
11
11
11
11
11
11
11
11
11
11
11
11
11
11
11
11
11
11
11
11
11
11
11
11
10
10
10
10
9
9
9
8
8
8
8
8
8
7
7
7
7
7
7
7
7
7
7
7
6
6
3
3
3
3
3
3
3
4
4
4
4
4
4
4
5
5
5
5
4
4
4
4
4
4
4
4
4
4
4
4
3
3
3
3
3
3
3
3
3
3
3
3
3
3
3
3
3
3
3
3
3
3
3
3
3
3
3
3
3
3
3
3
3
3
3
3
3
3
3
3
3
3
3
3
3
3
3
3
3
3
2
2
2
1
1
1
1
1
1
1
1
1
1
1
1
1
1
1
1
1
1
1
1
1
1
1
1
1
1
1
1
1
1
0
0
1
1
1
1
1
1
1
1
1
0
0
0
0
0
0
0
0
0
0
0
0
0
0
0
0
0
0
0
0
0
0
0
0
0
0
0
0
0
0
0
0
0
0
0
0
0
0
0
0
0
0
0
0
0
0
0
0
0
0
0
0
0
0
0
0
0
0
0
1
1
2
3
3
3
3
3
3
3
3
3
3
3
3
3
3
3
3
3
3
3
3
3
3
3
3
3
3
3
3
3
3
3
3
3
3
3
3
3
3
3
3
3
3
3
3
3
4
4
4
4
4
4
4
4
4
5
5
5
5
6
6
6
6
6
6
6
6
6
6
6
6
6
6
6
5
5
5
5
5
5
5
5
5
5
5
5
5
5
5
5
5
5
5
5
5
5
5
5
5
5
5
5
5
5
5
5
5
5
5
5
5
5
5
4
4
4
4
4
4
4
4
4
4
4
4
4
4
4
4
4
4
4
4
4
4
4
4
4
4
4
4
4
4
4
4
3
3
3
3
3
3
3
3
3
3
3
3
3
3
3
3
3
3
3
3
3
3
3
3
3
3
3
3
2
2
2
2
2
2
2
2
2
2
2
2
2
1
1
1
1
1
1
1
1
1
1
1
1
1
1
1
1
1
1
1
1
1
1
1
1
1
1
1
1
1
1
1
1
1
1
1
1
1
1
1
1
1
1
1
0
0
0
0
0
0
0
0
0
0
0
0
0
0
0
0
0
0
0
0
0
0
0
0
0
0
0
0
0
0
0
0
0
0
0
0
0
0
0
0
0
0
0
0
0
0
0
0
0
0
0
0
0
0
0
0
0
0
0
0
0
0
0
0
0
0
0
0
0
0
0
0
0
0
0
0
0
0
0
0
0
0
0
0
0
0
0
0
0
0
0
0
0
0
0
0
0
0
0
0
0
0
0
0
0
0
0
0
0
0
0
0
0
0
0
0
0
0
0
0
0
0
0
0
1
1
1
1
1
1
1
1
1
2
2
2
2
2
2
2
2
2
2
2
2
2
2
2
2
2
2
2
2
2
2
2
2
2
2
2
2
2
2
2
2
2
2
2
2
2
2
2
2
2
2
2
1
1
1
1
1
1
1
1
1
1
1
1
1
1
1
1
1
1
1
1
1
1
1
1
1
1
1
1
1
1
1
1
1
1
1
1
1
1
1
1
1
1
1
1
1
1
1
1
1
1
1
1
1
1
1
1
1
0
0
0
0
0
0
0
0
0
0
0
0
0
0
0
0
0
0
0
0
0
0
0
0
0
0
0
0
0
0
0
0
0
0
0
0
0
0
0
0
0
0
0
0
0
0
0
0
0
0
0
0
0
0
0
0
0
0
0
0
0
0
0
0
0
0
0
0
0
0
0
0
0
0
0
0
0
0
0
0
0
0
0
0
0
0
0
0
0
0
0
0
0
0
0
0
0
0
0
0
0
0
0
0
0
0
0
0
0
0
0
0
0
0
0
0
0
0
0
0
0
0
0
0
0
0
0
0
0
0
0
0
0
0
0
0
0
0
0
0
0
0
0
0
0
0
0
0
0
0
0
0
0
0
0
0
0
0
0
0
0
0
0
0
0
0
0
0
0
0
0
0
0
0
0
0
0
0
0
0
0
0
0
0
0
0
0
0
0
0
0
0
0
0
0
0
0
0
0
0
0
0
0
0
0
0
0
0
0
0
0
0
0
0
0
0
0
0
0
0
0
0
0
0
0
0
0
0
0
0
0
0
0
0
0
0
0
0
0
0
0
0
0
0
0
0
0
0
0
0
0
0
0
0
0
0
0
0
0
0
0
0
0
0
0
0
0
0
0
0
0
0
0
0
0
0
0
0
0
0
0
0
0
0
0
0
0
0
0
0
0
0
1
1
1
1
1
1
1
1
1
1
1
1
1
1
1
1
1
1
1
1
1
1
1
1
1
1
1
1
1
1
1
1
1
1
1
1
1
1
1
1
1
1
1
1
1
1
1
1
1
1
1
1
1
1
1
1
1
1
1
1
1
1
1
1
1
1
1
1
1
1
1
1
2
2
2
2
2
2
2
2
2
2
2
2
2
2
2
2
2
2
2
2
2
2
2
1
1
1
1
1
1
1
1
1
1
1
1
1
1
1
1
1
1
1
1
1
1
1
1
1
1
1
1
1
1
1
1
0
0
0
0
0
0
0
0
0
0
0
0
0
0
0
0
0
0
0
0
0
0
0
0
0
0
0
0
0
0
1
1
1
1
1
1
1
1
1
1
1
1
1
1
1
1
1
1
1
1
1
1
1
1
1
1
1
1
1
1
1
1
1
1
1
1
1
1
1
1
1
1
1
1
1
1
1
1
1
1
1
1
1
1
1
1
1
1
1
1
1
1
1
1
1
1
1
1
1
1
1
1
1
1
1
1
1
1
1
1
1
1
1
1
1
1
1
1
1
1
1
1
1
0
0
0
0
0
0
0
0
0
0
0
0
0
0
0
0
0
0
0
0
0
0
0
0
0
0
0
0
0
0
0
0
0
0
0
0
0
0
0
0
0
0
0
0
0
0
0
0
0
0
0
0
0
0
0
0
0
0
0
0
0
0
0
0
0
0
0
0
0
0
0
0
0
0
0
0
1
1
1
1
1
1
1
1
1
1
1
1
1
1
1
1
1
1
1
1
1
1
1
1
1
1
1
1
1
1
1
1
1
1
1
1
1
1
1
1
1
1
1
1
1
1
1
1
1
1
1
1
1
1
1
1
1
1
1
1
1
1
1
1
1
1
1
1
1
1
1
1
1
1
1
1
1
1
1
1
1
1
1
1
1
1
1
1
1
1
1
1
1
1
1
1
1
1
1
1
1
1
1
1
1
1
1
1
1
1
1
1
1
1
1
1
1
1
1
1
1
1
1
1
1
1
1
2
1
1
1
1
1
1
1
1
1
1
1
1
1
1
1
1
1
1
1
1
1
1
1
1
0
0
0
0
0
0
0
0
0
0
0
0
0
0
0
0
0
0
0
0
0
0
0
0
0
0
0
0
0
0
0
0
0
0
0
0
0
0
0
0
0
0
0
0
0
0
0
0
1
1
1
2
2
2
2
2
2
2
2
2
2
2
2
2
2
2
2
2
2
2
2
2
2
2
2
2
2
2
2
2
2
2
2
2
2
2
2
2
2
2
2
2
2
2
2
2
2
2
2
2
2
2
2
2
2
2
2
2
2
2
2
2
2
2
2
2
2
2
2
2
2
2
2
2
2
2
2
2
2
2
2
2
2
2
2
2
2
1
1
0
0
0
0
0
0
0
0
0
0
0
0
0
0
0
0
0
0
0
0
0
0
0
0
0
0
0
0
0
0
0
0
0
0
0
0
0
0
0
0
0
0
0
0
0
0
0
0
0
0
0
0
0
0
0
0
0
0
0
0
0
0
0
0
0
0
0
0
0
0
0
0
0
0
0
0
0
0
0
0
0
0
0
0
0
0
0
0
0
0
0
0
0
0
0
0
0
0
0
0
0
0
0
0
0
0
0
0
0
0
0
0
0
0
0
0
0
0
0
0
0
0
0
0
0
0
0
0
0
0
0
0
0
0
0
0
0
0
0
0
0
0
0
0
0
0
0
0
0
0
0
0
0
0
0
0
0
0
0
0
0
0
0
0
0
0
0
0
0
0
0
0
0
0
0
0
0
0
0
0
0
0
0
0
0
0
0
0
0
0
0
0
0
0
0
0
0
0
0
0
0
0
0
0
0
0
0
0
0
0
0
0
0
0
0
0
0
0
0
0
0
0
0
0
0
0
0
0
0
0
0
0
0
0
0
0
0
0
0
0
0
0
0
0
0
0
0
0
0
0
0
0
0
0
0
0
0
0
0
0
0
0
0
0
0
0
0
0
0
0
0
0
0
0
0
0
0
0
0
0
0
0
0
0
0
0
0
0
0
0
0
0
0
1
1
1
1
1
1
1
2
2
2
2
3
3
3
3
3
3
3
3
3
3
3
3
3
3
3
3
3
3
3
3
3
3
3
3
3
3
3
3
3
3
3
3
3
3
3
2
2
2
2
2
2
2
2
2
2
2
2
2
2
2
2
2
2
2
2
2
2
2
2
2
2
2
2
2
2
2
2
2
2
2
2
2
2
2
2
2
2
2
2
2
2
2
2
2
2
2
2
2
2
3
3
3
3
3
3
3
3
3
3
2
2
2
2
2
2
2
2
2
2
2
2
2
2
2
2
2
2
2
2
2
1
1
1
1
1
1
1
1
1
1
1
1
1
1
1
1
1
1
1
1
1
1
1
1
1
1
1
1
1
1
1
1
1
1
1
1
1
1
1
1
1
1
1
1
1
1
1
1
1
1
1
1
1
1
1
1
1
1
1
1
1
1
1
1
1
1
1
1
1
1
1
1
1
1
1
1
1
1
1
2
2
2
2
2
2
2
2
2
2
2
2
2
2
2
2
2
2
2
3
3
4
4
4
4
4
3
3
3
3
3
3
3
4
4
4
4
4
4
4
4
4
4
4
4
4
4
4
4
4
4
4
4
4
4
4
4
4
4
4
4
4
4
4
4
4
4
4
4
4
4
4
4
4
4
4
4
4
4
4
4
4
4
4
4
4
4
4
4
4
4
4
4
4
4
4
4
4
4
4
4
4
4
4
4
4
4
4
4
5
5
5
5
5
5
5
5
5
5
5
5
5
5
5
5
5
5
5
5
5
5
5
5
5
5
5
5
4
4
4
4
4
4
4
4
4
4
4
4
4
4
4
4
4
4
4
4
4
4
4
4
4
4
4
4
4
4
4
4
4
4
4
4
4
4
4
4
4
3
3
3
3
3
3
4
4
5
5
5
5
5
6
6
6
6
6
6
5
5
5
5
4
3
3
3
3
3
3
3
3
3
3
3
3
3
3
3
3
3
3
3
3
3
3
3
3
3
3
3
3
3
3
3
3
3
3
3
6
6
6
6
6
6
6
6
6
6
6
6
6
6
6
6
6
6
6
6
6
6
6
6
6
6
6
6
6
6
6
6
6
6
6
6
6
6
6
6
6
6
6
6
6
6
6
6
6
7
7
7
9
9
9
9
9
9
9
9
9
9
9
9
9
9
10
10
10
10
10
10
10
10
10
9
9
9
9
9
10
10
10
10
9
9
10
11
11
12
13
13
13
13
13
13
13
13
13
13
13
13
13
13
13
13
14
14
14
13
14
14
14
15
15
18
18
18
18
18
18
18
18
18
18
18
18
18
18
18
18
18
18
18
18
18
17
17
17
17
17
17
17
17
17
16
16
16
16
16
16
16
16
16
16
16
16
16
16
16
16
16
16
15
15
15
15
15
15
15
15
15
16
21
22
23
23
25
26
27
27
26
26
26
26
24
25
25
25
25
26
26
26
27
27
27
27
27
28
29
29
29
28
27
27
27
27
27
27
27
27
27
28
29
30
30
30
31
31
32
33
34
34
34
33
34
34
34
34
34
35
35
35
35
35
36
36
36
36
36
35
35
35
35
37
39
38
39
39
39
40
40
40
40
41
44
44
44
45
45
45
45
45
45
45
45
45
45
45
45
44
44
44
45
45
45
45
45
45
45
45
45
46
47
44
45
47
48
50
50
54
56
57
57
66
69
69
69
69
69
69
69
69
66
69
66
66
62
62
62
62
63
64
64
64
64
63
63
63
64
64
64
64
65
65
66
66
67
67
67
67
67
67
66
66
66
66
66
66
66
66
66
66
66
67
67
66
66
66
66
64
69
69
73
82
85
93
95
95
95
95
97
98
98
102
103
111
113
114
114
113
114
114
114
118
121
124
124
124
124
122
122
122
122
122
121
121
121
121
121
121
118
114
114
114
114
113
113
113
113
113
113
113
111
111
111
111
110
110
109
109
109
109
108
108
108
107
107
107
107
107
106
106
104
104
104
104
104
104
103
102
100
100
100
100
100
99
99
98
98
98
98
96
96
96
95
95
94
94
94
93
93
93
93
92
88
88
87
83
83
83
82
82
82
82
82
82
81
80
74
73
72
68
64
10
0
0
0
0
0
0
0
0
0
0
0
0
0
0
0
0
0
0
0
0
0
0
0
0
0
0
0
0
0
0
0
0
0
0
0
0
0
0
0
0
0
0
0
0
0
0
0
0
0
0
0
0
0
0
0
0
0
0
0
0
0
0
0
0
0
0
0
0
0
0
0
0
0
0
0
0
0
0
0
0
0
0
0
0
0
0
0
0
0
0
0
0
0
0
0
0
0
0
0
0
0
0
0
0
0
0
0
0
0
0
0
0
0
0
0
0
0
0
0
0
0
0
0
0
0
0
0
0
0
0
0
0
0
0
0
0
0
0
0
0
0
0
0
0
0
0
0
0
0
0
0
0
0
0
0
0
0
0
0
0
0
0
0
0
0
0
0
0
0
0
0
0
0
0
0
0
0
0
0
0
0
0
0
0
0
0
0
0
0
0
0
0
0
0
0
0
0
0
0
0
0
0
0
0
0
0
0
0
0
0
0
0
0
0
0
0
0
0
0
0
0
0
0
0
0
0
0
0
0
0
0
0
0
0
0
0
0
0
0
0
0
0
0
0
0
0
0
0
0
0
0
0
0
0
0
0
0
0
0
0
0
0
0
0
0
0
0
0
0
0
0
0
0
0
0
0
0
0
0
0
0
0
0
0
0
0
0
0
0
0
0
0
0
0
0
0
0
0
0
0
0
0
0
0
0
0
0
0
0
0
0
0
0
0
0
0
0
0
0
0
0
0
0
0
0
0
0
0
0
0
0
0
0
0
0
0
0
0
0
0
0
0
0
0
0
0
0
0
0
0
0
0
0
0
0
0
0
0
0
0
0
0
0
0
0
0
0
0
0
0
0
0
0
0
0
0
0
0
0
0
0
0
0
0
0
0
0
0
0
0
0
0
0
0
0
0
0
0
0
0
0
0
0
0
0
0
0
0
0
0
0
0
0
0
0
0
0
0
0
0
0
0
0
0
0
0
0
0
0
0
0
0
0
0
0
0
0
0
0
0
0
0
0
0
0
0
0
0
0
0
0
0
0
0
0
0
0
0
0
0
0
0
0
0
0
0
0
0
0
0
0
0
0
0
0
0
0
0
0
0
0
0
0
0
0
0
0
0
0
0
0
0
0
0
0
0
0
0
0
0
0
0
0
0
0
0
0
0
0
0
0
0
0
0
0
0
0
0
0
0
0
0
0
0
0
0
0
0
0
0
0
0
0
0
0
0
0
0
0
0
0
0
0
0
0
0
0
0
0
0
0
0
0
0
0
0
0
0
0
0
0
0
0
0
0
0
0
0
0
0
0
0
0
0
0
0
0
0
0
0
0
0
0
0
0
0
0
0
0
0
0
0
0
0
0
0
0
0
0
0
0
0
0
0
0
0
0
0
0
0
0
0
0
0
0
0
0
0
0
0
0
0
0
0
0
0
0
0
0
0
0
0
0
0
0
0
0
0
0
0
0
0
0
0
0
0
0
0
0
0
0
0
0
0
0
0
0
0
0
0
0
0
0
0
0
0
0
0
0
0
0
0
0
0
0
0
0
0
0
0
0
0
0
0
0
0
0
0
0
0
0
0
0
0
0
0
0
0
0
0
0
0
0
0
0
0
0
0
0
0
0
0
0
0
0
0
0
0
0
0
0
0
0
0
0
0
0
0
0
0
0
0
0
0
0
0
0
0
0
0
0
0
0
0
0
0
0
0
0
0
0
0
0
0
0
0
0
0
0
0
0
0
0
0
0
0
0
0
0
0
0
0
0
0
0
0
0
0
0
0
0
0
0
0
0
0
0
0
0
0
0
0
0
0
0
0
0
0
0
0
0
0
0
0
0
0
0
0
0
0
0
0
0
0
0
0
0
0
0
0
0
0
0
0
0
0
0
0
0
0
0
0
0
0
0
1
1
1
1
1
1
1
1
1
1
1
1
1
1
1
1
1
1
1
1
1
1
1
1
1
1
1
1
1
1
1
1
1
1
1
1
1
1
1
1
1
1
1
1
1
1
1
1
1
1
1
1
1
1
1
1
1
1
1
1
1
1
1
1
1
1
1
1
1
1
1
1
1
1
1
1
1
1
1
1
1
1
1
1
1
1
1
1
1
1
1
1
1
1
1
1
1
1
1
1
1
1
1
1
1
1
1
1
1
0
0
0
0
0
0
0
0
0
0
0
0
0
0
0
0
0
0
0
0
0
0
0
0
0
0
0
0
0
0
0
0
0
0
0
0
0
0
0
0
0
0
0
0
0
0
0
0
0
0
0
0
0
0
0
0
0
0
0
0
0
0
0
0
0
0
0
0
0
0
0
0
0
0
0
0
0
0
0
0
0
0
0
0
0
0
0
0
0
0
0
0
0
0
0
0
0
0
0
0
0
0
0
0
0
0
0
0
0
0
0
0
0
0
0
0
0
0
0
0
0
0
0
0
0
0
0
0
0
0
0
0
0
0
0
0
0
0
0
0
0
0
0
0
0
0
0
0
0
0
0
0
0
0
0
0
0
0
0
0
0
0
0
0
0
0
0
0
0
0
0
0
0
0
0
0
0
0
0
0
0
0
0
0
0
0
0
0
0
0
0
0
0
0
0
0
0
0
0
0
0
0
0
0
0
0
0
0
0
0
0
0
0
0
0
0
0
0
0
0
0
0
0
0
0
0
0
0
0
0
0
0
0
0
0
0
0
0
0
0
0
0
0
0
0
0
0
0
0
0
0
0
0
0
0
0
0
0
0
0
0
0
0
0
0
0
0
0
0
0
0
0
0
0
0
0
0
0
0
0
0
0
0
0
0
0
0
0
0
0
0
0
0
0
0
0
0
0
0
0
0
0
0
0
0
0
1
1
1
1
1
1
1
1
1
1
1
1
1
1
1
1
1
1
1
1
1
1
1
1
1
1
1
1
1
1
1
1
1
1
1
1
1
1
1
1
1
1
1
1
1
1
1
1
1
1
1
1
1
1
1
1
1
1
1
1
1
1
1
1
1
1
1
1
1
1
1
1
1
1
1
1
1
1
1
1
1
1
1
1
1
1
1
1
1
1
1
1
1
1
1
1
1
1
1
1
1
1
1
0
0
0
0
0
0
0
0
1
2
2
2
2
2
2
2
2
2
2
2
2
2
2
2
2
2
2
2
2
2
2
2
2
2
2
2
2
2
2
2
2
2
2
2
2
2
2
2
2
2
2
2
2
2
2
2
2
2
2
2
2
2
2
2
2
2
2
2
2
2
2
2
2
2
2
2
2
2
2
2
2
2
2
2
2
2
2
2
2
2
2
2
2
2
2
2
2
2
2
2
2
2
2
2
2
2
2
2
2
2
2
2
2
2
2
2
2
2
2
2
2
2
2
2
2
2
1
1
1
1
1
1
1
1
1
1
0
0
0
0
0
0
0
0
0
0
0
0
0
0
0
0
0
0
0
0
0
0
0
0
0
0
0
0
0
0
0
0
0
0
0
0
0
0
0
0
0
0
0
0
0
0
0
0
0
0
0
0
0
0
0
0
0
0
0
0
0
0
0
0
0
0
0
0
0
0
0
0
0
0
0
0
0
0
0
0
0
0
0
0
0
0
0
0
0
0
0
0
0
0
0
0
0
0
0
0
0
0
0
0
0
0
0
0
0
0
0
0
0
0
0
0
0
0
0
0
0
0
0
0
0
0
0
0
0
0
0
0
0
0
0
0
0
0
0
0
0
0
0
0
0
0
0
0
0
0
0
0
0
0
0
0
0
0
0
0
0
0
0
0
0
0
0
0
0
0
0
0
0
0
0
0
0
0
0
0
0
0
0
0
0
0
0
0
0
0
0
0
0
0
0
0
0
0
0
0
0
0
0
0
0
0
0
0
0
0
0
0
0
0
0
0
0
0
0
0
0
0
0
0
0
0
0
0
0
0
0
0
0
0
0
0
0
0
0
0
0
0
0
0
0
0
0
0
0
0
0
0
0
0
0
0
0
0
0
0
0
0
0
0
0
0
0
0
0
0
0
0
0
0
0
0
0
0
0
0
0
0
0
0
0
0
0
0
0
0
0
0
0
0
0
0
0
0
0
0
0
0
0
0
0
0
0
0
0
0
0
0
0
0
0
0
0
0
0
0
0
0
0
0
0
0
0
0
0
0
0
0
0
0
0
0
0
0
0
0
0
0
0
0
0
0
0
0
0
0
0
0
0
0
0
0
0
0
0
0
0
0
0
0
0
0
0
0
0
0
0
0
0
0
0
0
0
0
0
0
0
0
0
0
0
0
0
0
0
0
0
0
0
0
0
0
0
0
0
0
0
0
0
0
0
0
0
0
0
0
0
0
0
0
0
0
0
0
0
0
0
0
0
0
0
0
0
0
0
0
0
0
0
0
0
0
0
0
0
0
0
0
0
0
0
0
0
0
0
0
0
0
0
0
0
0
0
0
0
0
0
0
0
1
1
1
1
1
1
1
1
1
1
1
1
1
1
1
1
1
1
1
1
1
1
1
1
1
1
1
1
1
1
1
1
1
1
1
1
1
1
1
1
1
1
1
1
1
1
1
1
1
1
1
1
1
1
1
1
1
1
1
1
1
1
1
1
1
1
1
1
1
1
1
1
1
1
1
1
1
1
1
1
1
1
1
1
1
1
1
1
1
1
1
1
1
1
1
1
1
1
1
1
1
1
1
1
1
1
1
1
1
1
1
1
1
1
1
1
1
1
1
1
1
1
1
1
1
1
1
1
1
1
1
1
1
1
1
1
1
1
1
1
1
1
1
1
1
1
1
1
1
1
1
1
2
3
3
3
3
3
3
3
3
3
3
3
3
3
3
3
3
3
3
3
3
3
3
3
3
3
3
3
3
3
3
3
3
3
3
3
3
3
3
3
3
3
3
3
3
3
3
3
3
3
3
3
3
3
3
3
3
3
3
3
3
3
3
3
3
3
3
3
3
3
3
3
3
3
3
3
3
3
3
3
3
3
3
3
3
3
3
3
3
3
3
3
3
3
3
3
3
3
3
3
3
3
3
3
3
3
3
3
3
3
3
3
3
3
3
3
3
3
3
3
3
3
3
3
3
3
3
2
2
2
2
2
2
2
2
2
2
2
2
2
2
2
2
0
0
0
0
0
0
0
0
0
0
0
0
0
0
0
0
0
0
0
0
0
0
0
0
0
0
0
0
0
0
0
0
0
0
0
0
0
0
0
0
0
0
0
0
0
0
0
0
0
0
0
0
0
0
0
0
0
0
0
0
0
0
0
0
0
0
0
0
0
0
0
0
0
0
0
0
0
0
0
0
0
0
0
0
0
0
0
0
0
0
0
0
0
0
0
0
0
0
0
0
0
0
0
0
0
0
1
1
1
1
1
1
1
1
1
1
1
1
1
1
1
1
1
1
1
1
1
1
1
1
1
1
1
1
1
1
1
1
1
1
1
1
1
1
1
1
1
1
1
1
1
1
1
1
1
1
1
1
1
1
1
1
1
1
1
1
1
1
1
1
1
1
1
1
1
1
1
1
1
1
1
1
1
1
1
1
1
1
1
1
1
1
1
1
1
1
1
1
1
1
1
1
1
1
1
1
1
1
1
1
1
1
1
1
1
1
1
1
1
1
1
1
1
1
1
1
1
1
1
1
1
1
1
1
1
1
1
1
1
1
1
0
0
0
0
0
0
0
0
0
0
0
0
0
0
0
0
0
0
0
0
0
0
0
0
0
0
1
1
1
1
1
1
1
1
1
1
1
1
1
1
1
1
1
1
1
1
1
1
1
1
1
1
1
1
1
1
1
1
1
1
1
1
1
1
1
1
1
1
1
1
1
1
1
1
1
1
1
1
1
1
1
1
1
1
1
1
1
1
1
1
1
1
1
1
1
1
1
1
1
1
2
2
2
2
2
2
2
2
2
2
2
2
2
2
2
2
2
2
2
2
2
2
2
2
2
2
2
2
2
1
1
1
1
1
1
1
1
1
1
1
1
1
1
1
1
1
1
1
1
1
1
1
1
1
1
1
1
1
0
0
0
0
0
0
0
0
0
0
0
0
0
0
0
0
0
0
0
0
0
0
1
1
1
1
1
1
1
1
1
1
1
1
1
1
1
1
1
1
1
1
1
1
1
1
1
1
1
1
1
1
1
1
1
1
1
1
1
1
1
1
1
1
1
1
2
2
2
2
2
2
2
2
2
2
2
2
2
2
2
2
2
2
2
2
2
2
2
2
2
2
2
2
2
2
2
2
2
2
2
2
2
2
2
2
2
2
2
2
2
2
2
2
2
2
2
2
2
2
1
1
1
1
1
1
1
1
1
1
1
1
1
1
1
1
1
1
1
1
1
1
1
1
1
1
1
1
1
1
1
1
1
1
1
1
1
1
1
1
1
1
0
0
0
0
0
0
0
0
0
0
0
0
0
0
0
0
0
0
0
0
0
0
0
0
0
0
0
0
0
0
0
0
0
0
0
0
0
0
0
0
0
0
0
0
0
0
0
0
0
0
0
0
0
0
0
0
0
0
0
0
0
0
0
0
0
0
0
0
0
0
0
0
0
0
0
0
0
0
0
0
0
0
0
0
0
0
0
0
0
0
0
0
0
0
0
0
0
0
0
0
0
0
0
0
0
0
0
0
0
0
0
0
0
0
0
0
0
0
0
0
0
0
0
0
0
0
1
1
1
1
1
1
1
1
1
1
1
1
1
1
1
1
1
1
1
1
1
1
1
1
1
1
1
1
1
1
1
1
1
1
1
1
0
0
0
0
0
0
0
0
0
0
0
0
0
0
0
0
0
0
0
0
0
0
0
0
0
0
0
0
0
0
0
0
0
0
0
0
0
0
0
0
0
0
0
0
0
0
0
0
0
0
0
0
0
0
0
0
0
0
0
0
0
0
0
0
0
0
0
0
0
0
0
0
0
0
0
0
0
0
0
0
0
0
0
0
0
0
0
0
0
0
0
0
0
0
0
0
0
0
0
0
0
0
0
0
0
0
0
0
0
0
0
0
0
0
0
0
0
0
0
0
0
0
0
0
0
0
0
0
0
1
1
1
1
1
1
1
1
1
1
1
1
1
1
1
1
1
1
1
1
1
1
1
1
1
1
1
1
1
1
1
1
1
1
1
1
1
1
1
1
1
1
1
1
1
1
1
1
1
1
1
1
1
1
1
1
1
1
1
1
1
1
3
3
3
3
3
3
3
3
3
3
3
2
2
2
2
2
2
2
2
2
2
2
2
2
2
2
2
2
2
2
2
2
2
2
2
2
2
2
2
2
2
2
2
2
2
2
2
2
2
2
2
2
2
2
2
2
2
2
2
2
2
2
2
2
3
3
3
3
3
4
4
4
4
4
4
4
4
4
4
4
4
4
4
4
4
4
4
4
4
4
4
4
4
4
4
4
4
4
4
4
4
4
4
4
4
4
4
3
3
3
3
3
3
3
2
2
2
2
2
2
2
3
3
3
3
3
3
3
3
3
3
3
3
3
3
3
3
3
3
3
3
3
3
3
3
3
3
3
3
3
3
3
3
3
3
3
3
3
3
3
3
2
2
2
2
2
2
2
2
2
2
2
2
2
2
2
2
2
2
2
2
2
2
2
2
2
2
2
2
2
2
2
2
2
2
2
2
2
2
2
2
2
2
2
2
2
2
2
2
2
2
2
2
2
2
2
2
2
4
4
4
4
4
4
4
4
4
4
4
4
4
4
4
4
4
4
4
4
4
4
4
4
4
4
4
3
3
3
3
3
3
3
3
3
3
4
4
5
5
5
4
5
5
5
5
7
7
7
7
7
7
7
7
7
7
7
7
7
7
7
7
7
7
7
7
7
7
7
7
7
7
7
7
7
7
7
7
7
7
7
7
7
7
7
7
7
7
7
7
7
7
7
7
7
7
7
7
7
7
7
7
7
7
7
7
7
7
7
7
7
7
7
7
7
7
7
7
7
7
7
7
7
7
7
7
7
7
8
8
8
8
8
8
8
8
8
8
6
6
6
6
6
6
6
6
6
5
5
5
5
5
5
5
5
5
5
5
5
5
5
5
5
4
4
4
4
4
4
4
4
4
5
5
5
5
5
4
4
4
4
4
4
4
4
4
4
4
4
4
4
4
4
4
4
2
2
1
1
1
1
1
1
1
1
1
1
1
1
1
1
1
1
1
1
1
1
1
1
1
1
1
1
1
2
2
2
3
3
3
3
3
4
4
4
4
5
5
5
5
5
5
5
5
5
5
5
5
6
6
6
6
6
6
6
6
6
6
6
6
6
6
6
6
6
6
6
6
6
6
6
6
6
6
7
7
7
7
7
7
8
8
8
8
8
8
8
8
8
8
8
8
8
8
8
8
8
8
8
8
8
8
8
8
8
8
8
8
8
8
8
7
7
7
7
7
7
7
7
7
7
7
7
7
7
7
7
7
7
7
7
7
7
7
7
7
7
7
7
7
8
8
8
8
8
8
8
8
8
8
8
8
9
9
9
9
9
9
9
10
11
11
11
11
11
10
10
10
10
10
10
10
10
10
10
10
10
10
10
10
10
10
10
10
11
11
11
11
11
11
11
11
11
11
11
11
11
10
10
10
10
10
10
10
8
8
8
8
7
7
7
7
7
8
8
8
8
8
8
8
8
8
8
8
8
8
8
8
8
8
8
8
8
8
8
8
8
8
8
8
8
8
8
7
7
6
6
6
6
6
6
6
6
6
6
6
6
6
5
5
4
4
4
4
4
4
2
2
2
2
2
2
2
2
2
2
2
2
2
2
2
2
2
2
2
2
2
2
2
2
2
2
2
2
2
2
2
2
2
2
2
2
2
2
2
2
2
2
2
2
2
2
2
2
2
2
2
2
2
2
2
1
1
1
1
1
1
1
1
1
1
1
1
1
1
1
1
1
1
1
1
1
1
1
1
1
1
1
1
1
1
1
1
1
1
1
1
1
1
1
1
1
1
1
1
1
1
1
1
1
1
1
1
1
1
1
1
1
1
1
1
1
1
1
1
1
1
1
1
1
1
1
1
1
1
1
1
1
1
1
2
2
2
2
2
1
1
1
1
1
1
1
1
1
1
1
1
1
1
1
1
1
1
1
1
1
1
1
1
1
1
1
1
1
1
1
1
2
2
2
2
2
2
2
3
3
3
3
3
3
3
3
3
3
3
3
3
3
3
3
3
3
3
3
3
3
3
3
3
3
3
3
3
3
3
3
3
3
3
3
3
3
3
3
3
3
3
3
3
3
3
3
3
3
3
3
3
3
3
3
3
3
3
3
3
3
3
3
3
3
3
3
3
3
3
4
4
4
4
4
4
4
4
4
4
4
4
4
4
4
4
4
4
4
4
4
4
4
4
4
3
3
3
3
3
3
3
3
3
3
3
3
3
2
2
2
2
2
2
2
2
2
2
2
2
2
2
2
2
2
2
2
2
2
2
2
2
2
2
2
2
2
2
2
2
2
2
2
2
2
2
2
2
2
2
2
2
2
2
2
2
2
2
2
2
2
2
2
2
2
2
2
2
2
2
2
2
2
2
2
1
1
1
1
1
1
1
1
1
2
2
2
2
2
2
2
2
2
2
2
2
2
2
2
2
2
1
1
1
1
1
1
1
1
1
0
0
0
0
0
0
0
0
0
0
0
0
0
0
0
0
0
0
0
0
0
0
0
0
0
0
0
0
0
0
0
0
0
0
0
0
0
0
0
0
0
0
0
0
0
0
0
0
0
0
0
0
0
0
0
0
0
0
0
0
0
0
0
0
0
0
0
0
0
0
0
0
0
0
0
0
0
0
0
0
0
0
0
0
0
0
0
0
0
0
0
0
0
0
0
0
0
0
0
0
0
0
0
0
0
0
0
0
0
0
0
0
0
0
0
0
0
0
0
0
0
0
0
0
0
0
0
0
0
0
0
0
0
0
0
0
0
0
0
0
0
0
0
0
0
0
0
0
0
0
0
0
0
0
0
0
0
0
0
0
0
0
0
0
0
0
0
0
0
0
0
0
0
0
0
0
0
0
0
0
0
0
0
0
0
0
0
0
0
0
0
0
0
0
0
0
0
0
0
0
0
0
0
0
0
0
0
0
0
0
0
0
0
0
0
0
0
0
0
0
0
0
0
0
0
0
0
0
0
0
0
0
0
0
0
0
0
0
0
0
0
0
0
0
0
0
0
0
0
0
0
0
0
0
0
0
0
0
0
0
0
0
0
0
0
0
0
0
0
0
0
0
0
0
0
0
0
0
0
0
0
0
0
0
0
0
0
0
0
0
0
0
0
0
0
0
0
0
0
0
0
0
0
0
0
0
0
0
0
0
0
0
0
0
0
0
0
0
0
0
0
0
0
0
0
0
0
0
0
0
0
0
0
0
0
0
0
0
0
0
0
0
0
0
0
0
0
0
0
0
0
0
0
0
0
0
0
0
0
0
0
0
0
0
0
0
0
0
0
0
0
0
0
0
0
0
0
0
0
0
0
0
0
0
0
0
0
0
0
0
0
0
0
0
0
0
0
0
0
0
0
0
0
0
0
0
0
0
0
0
0
0
0
0
0
0
0
0
0
0
0
0
0
0
0
0
0
0
0
0
0
0
0
0
0
0
0
0
0
0
0
0
0
0
0
0
0
0
0
0
0
0
0
0
0
0
0
0
0
0
0
0
0
0
0
0
0
0
0
0
0
0
0
0
0
0
0
0
0
0
0
0
0
0
0
0
0
0
0
0
0
0
0
0
0
0
0
0
0
0
0
0
0
0
0
0
0
0
0
0
0
0
0
0
0
0
0
0
0
0
0
0
0
0
0
0
0
0
0
0
0
0
0
0
0
0
0
0
0
0
0
0
0
0
0
0
0
0
0
0
0
0
0
0
0
0
0
0
0
0
0
0
0
0
0
0
0
0
0
0
0
0
0
0
0
0
0
0
0
0
0
0
0
0
0
0
0
0
0
0
0
0
0
0
0
0
0
0
0
0
0
0
0
0
0
0
0
0
0
0
0
0
0
0
0
0
0
0
0
0
0
0
0
0
0
0
0
0
0
0
0
0
0
0
0
0
0
0
0
0
0
0
0
0
0
0
0
0
0
0
0
0
0
0
0
0
0
0
0
0
0
0
0
0
0
0
0
0
0
0
0
0
0
0
0
0
0
0
0
0
0
0
0
0
0
0
0
0
0
0
0
0
0
0
0
0
0
0
0
0
0
0
0
0
0
0
0
0
0
0
0
0
0
0
0
0
0
0
0
0
0
0
0
0
0
0
0
0
0
0
0
0
0
0
0
0
0
0
0
0
0
0
0
0
0
0
0
0
0
0
0
0
0
0
0
0
0
0
0
0
0
0
0
0
0
0
0
0
0
0
0
0
0
0
0
0
0
0
0
0
0
0
0
0
0
0
0
0
0
0
0
0
0
0
0
0
0
0
0
0
0
0
0
0
0
0
0
0
0
0
0
0
0
0
0
0
0
0
0
0
0
0
0
0
0
0
0
0
0
0
0
0
0
0
0
0
0
0
0
0
0
0
0
0
0
0
0
0
0
0
0
0
0
0
0
0
0
0
0
0
0
0
0
0
0
0
0
0
0
0
0
0
0
0
0
0
0
0
0
0
0
0
0
0
0
0
0
0
0
0
0
0
0
0
0
0
0
0
0
0
0
0
0
0
0
0
0
0
0
0
0
0
0
0
0
0
0
0
0
0
0
0
0
0
0
0
0
0
0
0
0
0
0
0
0
0
0
0
0
0
0
0
0
0
0
0
0
0
0
0
0
0
0
0
0
0
0
0
0
0
0
0
0
0
0
0
0
0
0
0
0
0
0
0
0
0
0
0
0
0
0
0
0
0
0
0
0
0
0
0
0
0
0
0
0
0
0
0
0
0
0
0
0
0
0
0
0
0
0
0
0
0
0
0
0
0
0
0
0
0
0
0
0
0
0
2
2
2
2
2
2
2
2
2
2
2
2
2
2
2
2
2
2
2
2
2
2
2
2
2
2
2
2
2
2
2
2
2
2
2
2
2
2
2
2
2
2
2
2
2
2
2
2
2
2
2
2
2
2
2
2
2
2
2
2
2
2
2
2
2
2
2
2
2
2
2
2
2
2
2
2
2
2
2
2
2
2
2
2
2
2
2
2
2
2
2
2
2
2
2
2
2
2
2
2
2
2
2
2
2
2
2
2
2
2
2
2
1
1
1
1
1
1
1
1
1
0
0
0
0
0
0
0
0
0
0
0
0
0
0
0
0
0
0
0
0
0
0
0
0
0
0
0
0
0
0
0
0
0
0
0
0
0
0
0
0
0
0
0
0
0
0
0
0
0
0
0
0
0
0
0
0
0
0
0
0
0
0
0
0
0
0
0
0
0
0
0
0
0
0
0
0
0
0
0
0
0
0
0
0
0
0
0
0
0
0
0
0
0
0
0
0
0
0
0
0
0
0
0
0
0
0
0
0
0
0
0
0
0
0
0
0
0
0
0
0
0
0
0
0
0
0
0
0
0
0
0
0
0
0
0
0
0
0
0
0
0
0
0
0
0
0
0
0
0
0
0
0
0
0
0
0
0
0
0
0
0
0
0
0
0
0
0
0
0
0
0
0
0
0
0
0
0
0
0
0
0
0
0
0
0
0
0
0
0
0
0
0
0
0
0
0
0
0
0
0
0
0
0
0
0
0
0
0
0
0
0
0
0
0
0
0
0
0
0
0
0
0
0
0
0
0
0
0
0
0
0
0
0
0
0
0
0
0
0
0
0
0
0
0
0
0
0
0
0
0
0
0
0
0
0
0
0
0
0
0
0
0
0
0
0
0
0
0
0
0
0
0
0
0
0
0
0
0
0
0
0
0
0
0
0
0
0
0
0
0
0
0
0
0
0
0
0
0
0
0
0
0
0
0
0
0
0
0
0
0
0
0
0
0
0
0
0
0
0
0
0
0
0
0
0
0
0
0
0
0
0
0
0
0
0
0
0
0
0
0
0
0
0
0
0
0
0
0
0
0
0
0
0
0
0
0
0
0
0
0
0
0
0
0
0
0
0
0
0
0
0
0
0
0
0
0
0
0
0
0
0
0
0
0
0
0
0
0
0
0
0
0
0
0
0
0
0
0
0
0
0
0
0
0
0
0
0
0
0
0
0
0
0
0
0
0
0
0
0
0
0
0
0
0
0
0
0
0
0
0
0
0
0
0
0
0
0
0
0
0
0
0
0
0
0
0
0
0
0
0
0
0
0
0
0
0
0
0
0
0
0
0
0
0
0
0
0
0
0
0
0
0
0
0
0
0
0
0
0
0
0
0
0
0
0
0
0
0
0
0
0
0
0
0
0
0
0
0
0
0
0
0
0
0
0
0
0
0
0
0
0
0
0
0
0
0
0
0
0
0
0
0
0
0
0
0
0
0
0
0
0
0
0
0
0
0
0
0
0
0
0
0
0
0
0
0
0
0
0
0
0
0
0
0
0
0
0
0
0
0
0
0
0
0
0
0
0
0
0
0
0
0
0
0
0
0
0
0
0
0
0
0
0
0
0
0
0
0
0
0
0
0
0
0
0
0
0
0
0
0
0
0
0
0
0
0
0
0
0
0
0
0
0
0
0
0
0
0
0
0
0
0
0
0
0
0
0
0
0
0
0
0
0
0
0
0
0
0
0
0
0
0
0
0
0
0
0
0
0
0
0
0
0
0
0
0
0
0
0
0
0
0
0
0
0
0
0
0
0
0
0
0
0
0
0
0
0
0
0
0
0
0
0
0
0
0
0
0
0
0
0
0
0
0
0
0
0
0
0
0
0
1
1
1
1
1
1
1
1
1
1
1
1
1
1
1
1
1
1
1
1
1
1
1
1
1
1
1
1
1
1
1
1
1
1
1
1
1
1
1
1
1
1
1
1
1
1
1
1
1
1
1
1
1
1
1
1
1
1
1
1
1
1
1
1
1
1
1
1
1
1
1
1
1
1
1
1
1
1
1
1
1
1
1
1
1
1
1
1
1
1
1
1
1
1
1
1
1
1
1
1
1
0
0
0
0
0
0
0
0
0
0
0
0
0
0
0
0
0
0
0
0
0
0
0
0
0
0
0
0
0
0
0
0
0
0
0
0
0
0
0
0
0
0
0
0
0
0
0
0
0
0
0
0
0
0
0
0
0
0
0
0
0
0
0
0
0
0
0
0
0
0
0
0
0
0
0
0
0
0
0
0
0
0
0
0
0
0
0
0
0
0
0
0
0
0
0
0
0
0
0
0
0
0
0
0
0
0
0
0
0
0
0
0
0
0
0
0
0
0
0
0
0
0
0
0
0
1
1
1
1
1
1
1
1
1
1
1
1
1
1
1
1
1
1
1
1
1
1
1
1
1
1
1
1
1
1
1
1
1
1
1
1
1
1
1
1
1
1
1
1
1
1
1
1
1
1
1
1
1
1
1
1
1
1
1
1
1
1
1
1
1
1
0
0
0
0
0
0
0
0
0
0
0
0
0
0
0
0
0
0
0
0
0
0
0
0
0
0
0
0
0
0
0
0
0
0
0
0
0
0
0
0
0
0
0
0
0
0
0
0
0
0
0
0
0
0
0
0
0
0
0
0
0
0
0
0
0
0
0
0
0
0
0
0
0
0
0
0
0
0
0
0
0
0
0
0
0
0
0
0
0
0
0
0
0
0
0
0
0
0
0
0
0
0
0
0
0
0
0
0
0
0
0
0
0
0
0
0
0
0
0
0
0
0
0
0
0
0
0
0
0
0
0
0
0
0
0
0
0
0
0
0
0
0
0
0
0
0
0
0
0
0
0
0
0
0
0
0
0
0
0
0
0
0
0
0
0
0
0
0
0
0
0
0
0
0
0
0
0
0
0
0
0
0
0
0
0
0
0
0
0
0
0
0
0
0
0
0
0
0
0
0
0
0
0
0
0
0
0
0
0
0
0
0
0
0
0
0
0
0
0
0
0
0
0
0
0
0
0
0
0
0
0
0
0
0
0
0
0
0
0
0
0
0
0
0
0
0
0
0
0
0
0
0
0
0
0
0
0
0
0
0
0
0
0
0
0
0
0
0
0
0
0
0
0
0
0
0
0
0
0
0
0
0
0
0
0
0
0
0
0
0
0
0
0
0
0
0
0
0
0
0
0
0
0
0
0
0
0
0
0
0
0
0
0
0
0
0
0
0
0
0
0
0
0
0
0
0
0
0
0
0
0
0
0
0
0
0
0
0
0
0
0
0
0
0
0
0
0
0
0
0
0
0
0
0
0
0
0
0
0
0
0
0
0
0
0
0
0
0
0
0
0
0
0
0
0
0
0
0
0
0
0
0
0
0
0
0
0
0
0
1
1
1
1
1
1
1
1
1
1
1
1
1
1
1
1
1
1
1
1
1
1
1
1
1
1
1
1
2
2
2
4
4
4
4
4
4
4
4
4
4
4
4
4
4
4
4
4
5
5
5
5
5
5
5
5
5
5
5
5
5
5
5
5
5
5
5
5
5
5
5
5
5
5
5
5
5
5
5
5
5
5
5
5
5
5
5
5
5
5
5
5
6
6
6
6
6
6
6
6
6
6
6
6
6
6
6
6
6
6
6
6
6
6
6
6
6
5
5
5
5
5
5
5
5
5
5
5
5
5
5
5
5
5
5
5
5
6
7
6
6
6
6
7
7
7
7
7
7
7
7
7
7
7
7
7
7
7
6
6
6
6
6
6
6
5
5
5
5
5
5
5
5
5
5
5
5
5
5
5
6
6
6
7
7
7
7
7
7
7
7
7
7
7
7
8
8
8
8
6
6
5
5
5
5
5
5
5
5
5
5
5
5
5
5
5
5
5
5
5
5
5
5
5
5
6
6
6
6
6
6
6
6
6
6
6
6
6
6
6
6
6
6
6
6
6
6
6
6
6
6
6
6
6
6
6
6
6
6
7
7
7
7
7
7
7
7
7
7
7
7
7
6
6
6
5
5
5
5
5
5
5
5
5
5
5
5
5
5
5
5
5
5
5
5
5
5
5
5
5
5
5
5
5
5
5
5
5
5
5
5
6
6
6
6
6
5
5
5
5
5
5
4
4
4
4
4
4
4
4
4
4
4
4
4
4
4
4
4
4
5
5
5
5
4
4
4
4
4
4
2
2
2
2
2
2
2
2
2
2
2
2
2
2
2
2
2
2
2
2
2
2
3
3
3
3
3
3
2
2
2
2
2
2
2
2
2
2
2
2
2
2
2
2
2
2
2
2
2
2
3
3
3
3
3
3
3
2
2
2
2
2
2
2
2
2
2
2
2
2
2
2
2
2
2
2
2
2
2
2
2
2
2
2
2
2
2
2
2
2
2
2
2
2
2
2
2
2
2
2
2
2
2
2
2
2
2
2
2
2
2
2
2
2
2
2
2
2
2
2
2
2
2
2
3
3
4
4
4
4
4
4
4
4
4
4
4
4
4
4
4
4
4
4
4
4
4
3
3
3
3
3
3
2
2
2
2
2
2
2
2
2
2
4
4
4
4
4
4
4
4
4
4
4
4
4
4
4
4
4
4
4
4
4
4
4
4
4
4
4
4
4
4
4
4
4
4
4
4
4
4
4
4
4
4
4
4
4
4
4
4
4
4
4
4
4
4
4
4
4
4
4
4
4
4
4
4
4
4
4
5
5
5
5
5
5
5
5
5
5
5
5
4
4
4
4
4
4
4
4
4
4
4
4
4
4
4
4
4
4
4
4
4
4
3
3
3
3
3
1
1
1
1
1
1
1
1
1
1
1
1
1
1
1
1
1
1
1
1
1
1
1
1
1
1
1
1
1
1
1
1
1
1
1
1
1
1
1
1
1
1
1
1
1
1
1
2
2
2
2
2
2
2
2
2
2
2
2
2
2
2
2
2
2
2
1
1
1
1
1
1
1
1
0
0
0
0
0
0
0
0
0
0
0
0
0
0
0
0
1
1
1
1
1
1
1
1
1
1
1
1
1
1
1
1
1
1
1
2
2
2
2
2
2
2
2
2
2
2
2
2
2
2
2
2
2
2
2
2
2
2
2
2
2
2
2
2
2
2
2
2
2
2
2
2
2
2
2
2
2
2
2
2
2
2
3
3
2
2
2
2
2
2
2
2
2
2
2
2
2
3
4
4
4
4
4
4
4
4
4
4
4
4
4
4
4
4
4
4
4
4
4
4
4
4
4
4
4
4
4
4
4
4
4
4
3
3
3
3
3
3
3
3
3
3
3
3
3
3
3
3
3
3
3
3
3
3
3
3
3
3
3
3
3
3
3
3
3
3
3
3
3
3
3
3
3
3
3
3
3
2
2
2
2
2
2
2
2
2
2
2
2
2
2
2
2
2
2
2
2
2
2
2
2
3
3
3
3
3
3
3
3
3
3
3
3
3
3
3
3
3
3
3
3
3
3
3
3
3
3
3
1
1
1
1
1
1
1
1
1
1
1
1
1
1
1
1
1
1
1
0
0
0
0
0
0
0
0
0
0
0
0
0
0
0
0
0
0
0
0
0
1
1
1
1
1
1
1
1
1
1
1
1
1
1
1
1
1
1
1
1
1
1
1
1
1
1
1
1
1
1
1
1
1
1
1
1
1
1
1
1
1
1
1
1
1
1
1
1
1
1
1
1
1
1
1
1
1
1
1
1
1
1
1
1
1
1
1
1
1
1
1
1
1
1
1
1
1
0
0
0
0
0
0
0
0
0
0
0
0
0
0
0
0
0
0
0
0
0
0
0
0
0
0
0
0
0
0
0
0
0
0
0
0
0
0
0
0
0
0
0
0
0
0
0
0
0
0
0
0
0
0
0
0
0
0
0
0
0
0
0
0
0
0
0
0
0
0
0
0
0
0
0
0
0
0
0
0
0
0
0
0
0
0
0
0
0
0
0
0
0
0
0
0
0
0
0
0
0
0
0
0
0
0
0
0
0
0
0
0
0
0
0
0
0
0
0
0
0
0
0
0
0
0
0
0
0
0
0
0
0
0
0
0
0
0
0
0
0
0
0
0
0
0
0
0
0
1
1
1
2
2
2
2
2
2
2
2
2
2
2
2
2
2
2
2
2
2
2
2
2
2
2
2
2
2
2
2
2
2
2
2
2
2
2
2
2
2
2
2
2
2
2
2
2
2
2
2
2
2
2
2
2
2
2
2
2
2
2
2
2
2
2
2
2
2
2
2
2
2
2
2
2
2
2
2
3
3
3
3
3
3
3
3
3
3
3
3
3
3
3
3
3
3
3
3
4
4
4
4
4
4
4
4
4
4
4
4
4
4
4
4
4
4
4
4
4
4
4
4
4
4
4
4
4
4
4
4
4
4
4
4
4
4
4
4
4
4
4
4
4
4
4
4
4
4
4
4
4
4
4
4
4
4
4
4
4
4
4
3
3
3
3
3
3
2
2
2
2
2
2
2
2
2
2
2
2
2
2
2
2
2
1
1
1
1
1
1
1
1
1
1
1
1
1
1
1
1
1
1
1
1
1
1
1
1
1
1
1
1
1
1
1
1
1
1
1
1
1
1
1
0
0
0
0
0
0
0
0
0
0
0
0
0
0
0
0
0
0
0
0
0
0
0
0
0
0
0
0
0
0
0
0
0
0
0
0
0
0
0
0
0
0
0
0
0
0
0
0
0
0
0
0
0
0
0
0
0
0
0
0
0
0
0
0
0
0
0
0
0
0
0
0
0
0
0
0
0
0
0
0
0
0
0
0
0
0
0
0
0
0
0
0
0
0
0
0
0
0
0
0
0
0
0
0
0
0
0
0
0
0
0
0
0
0
0
0
0
0
0
0
0
0
0
0
0
0
0
0
0
0
0
0
0
0
0
0
0
0
0
0
0
0
0
0
0
0
0
0
0
0
0
0
0
0
0
0
0
0
0
0
0
0
0
0
0
0
0
0
0
0
0
0
0
0
0
0
0
0
0
0
0
0
0
0
0
0
0
0
0
0
0
0
0
0
0
0
0
0
0
0
0
0
0
0
0
0
0
0
0
0
0
0
0
0
0
0
0
0
0
0
0
0
0
0
0
0
0
0
0
0
0
0
0
0
0
0
0
0
0
0
0
0
0
0
0
0
0
0
0
0
0
0
0
0
0
0
0
0
0
0
0
0
0
0
0
0
0
0
0
0
0
0
0
0
0
0
0
0
0
0
0
0
0
0
0
0
0
0
0
0
0
0
0
0
0
0
0
0
0
0
0
0
0
0
0
0
0
0
0
0
0
0
0
0
0
0
0
0
0
0
0
0
0
0
0
0
0
0
0
0
0
0
0
0
0
0
0
0
0
0
0
0
0
0
0
0
0
0
0
0
0
0
0
0
0
0
0
0
0
0
0
0
0
0
0
0
0
0
0
0
0
0
0
0
0
0
0
0
0
0
0
0
0
0
0
0
0
0
0
0
0
0
0
0
0
0
0
0
0
0
0
0
0
0
0
0
0
0
0
0
0
0
0
0
0
0
0
0
0
0
0
0
0
0
0
0
0
0
0
0
0
0
0
0
0
0
0
0
0
0
0
0
0
0
0
0
0
0
0
0
0
0
0
0
0
0
0
0
0
0
0
0
0
0
0
0
0
0
0
0
0
0
0
0
0
0
0
0
0
0
0
0
0
0
0
0
0
0
0
0
0
0
0
0
0
0
0
0
0
0
0
0
0
0
0
0
0
0
0
0
0
0
0
0
0
0
0
0
0
0
0
0
0
0
0
0
0
0
0
0
0
0
1
1
1
1
1
1
1
1
1
1
1
1
1
1
1
1
1
1
1
1
1
1
1
1
1
1
1
1
1
1
1
1
1
1
1
1
1
1
1
1
1
1
1
1
1
1
1
1
1
1
1
1
1
1
1
1
1
1
1
1
1
1
1
1
1
1
1
1
1
1
1
1
1
1
1
1
1
1
1
1
1
1
1
1
1
1
1
1
1
1
1
1
1
1
1
1
1
1
1
1
1
1
1
1
0
0
0
0
0
0
0
1
1
1
1
1
1
1
1
1
1
1
1
1
1
1
1
1
1
1
1
1
1
1
1
1
1
1
1
1
1
2
2
2
2
2
2
1
1
1
1
1
1
1
1
1
1
1
1
1
1
1
1
1
1
2
2
2
2
2
2
2
2
2
2
2
2
2
2
2
2
2
2
2
2
2
3
3
4
4
4
4
4
4
4
4
4
4
4
4
4
4
4
4
4
4
4
4
4
4
4
4
4
4
4
4
4
4
4
4
4
4
4
4
4
4
4
4
4
4
4
4
4
4
4
4
5
5
5
5
5
4
4
4
4
4
4
4
4
4
4
4
4
4
4
4
4
4
4
4
4
4
4
4
4
4
4
4
4
4
4
4
4
4
4
4
4
4
4
4
4
4
4
4
4
4
4
4
4
4
4
4
4
4
4
4
4
3
3
3
3
3
3
3
3
3
3
3
3
3
2
2
1
1
1
1
1
1
1
1
1
1
1
1
1
1
1
1
1
1
1
1
1
1
1
1
1
1
1
1
1
1
1
1
1
1
1
1
1
1
1
0
0
0
0
0
0
0
0
0
0
0
0
0
0
0
0
0
0
0
0
0
0
0
0
0
0
0
0
0
0
0
0
0
0
0
0
0
0
0
0
0
0
0
0
0
0
0
0
0
0
0
0
0
0
0
0
0
0
0
0
0
0
0
0
0
0
0
0
0
0
0
0
0
0
0
0
0
0
0
0
0
0
0
0
0
0
0
0
0
0
0
0
0
0
0
0
0
0
0
0
0
0
0
0
0
0
0
0
0
0
0
0
0
0
0
0
0
0
0
0
0
0
0
0
0
0
0
0
0
0
0
0
0
0
0
0
0
0
0
0
0
0
0
0
0
0
0
0
0
0
0
0
0
0
0
0
0
0
0
0
0
0
0
0
0
0
0
0
0
0
0
0
0
0
0
0
0
1
1
1
1
1
1
1
1
1
1
1
1
1
1
1
1
1
1
1
1
1
1
1
1
1
1
1
1
1
1
1
1
1
1
1
0
0
0
0
0
0
0
0
0
0
0
0
0
0
0
0
0
0
0
0
0
0
0
0
0
0
0
0
0
0
0
0
0
0
0
0
0
0
0
0
0
0
0
0
0
0
0
0
0
0
0
0
0
0
0
0
0
0
0
0
0
0
0
0
0
0
0
0
0
0
0
0
0
0
0
0
0
0
0
0
0
0
0
0
0
0
0
0
0
0
0
0
0
0
0
0
1
1
1
1
1
1
1
1
0
0
0
0
0
0
0
0
0
0
0
0
0
0
0
0
0
0
0
0
0
0
0
0
0
0
0
0
0
0
0
0
0
0
0
0
0
0
0
0
0
0
0
0
0
0
0
0
0
0
0
0
0
0
0
0
0
0
0
0
0
0
0
0
0
0
0
0
0
0
0
0
0
0
0
0
0
0
0
0
0
0
0
0
0
0
0
0
0
0
0
0
0
0
0
0
0
0
0
0
0
0
0
0
0
0
0
0
0
0
0
0
0
0
0
0
0
0
0
0
0
0
0
0
1
1
1
1
1
1
1
1
1
1
1
1
1
1
1
1
1
1
1
1
1
0
0
0
0
0
0
0
0
0
0
0
0
0
0
0
0
0
0
0
0
0
0
0
0
0
0
0
0
0
0
0
0
0
0
0
0
0
0
0
0
0
0
0
0
0
0
0
0
0
0
0
0
0
0
0
0
0
0
0
0
0
0
1
1
1
1
1
1
1
1
1
1
1
1
1
1
1
1
1
1
1
1
1
1
1
1
1
1
1
1
1
1
1
1
1
1
1
1
1
1
1
1
1
1
1
1
1
1
1
1
1
1
1
1
1
1
1
1
1
1
1
1
1
1
1
1
1
1
1
1
1
1
1
1
1
1
1
1
1
1
1
1
1
1
1
1
1
2
2
2
2
2
2
2
2
2
2
2
2
2
2
2
2
3
3
3
3
3
3
3
3
3
3
3
3
3
3
3
4
4
4
4
4
4
4
4
4
4
4
4
4
4
4
4
4
5
5
5
5
5
5
5
4
4
4
4
4
4
4
4
4
4
4
4
4
4
4
4
4
4
4
4
4
4
4
4
4
4
4
4
4
4
4
4
4
4
4
4
4
4
4
4
4
4
4
3
2
2
2
2
2
2
2
2
2
2
2
2
2
2
2
2
2
2
2
2
2
2
2
2
2
2
2
2
2
2
2
2
2
2
2
2
2
2
2
2
2
2
0
0
0
0
0
0
0
0
0
0
0
0
0
0
0
0
0
0
0
0
0
0
0
0
0
0
0
0
0
0
0
0
0
0
0
0
0
0
0
0
0
0
0
0
0
0
0
0
0
0
0
0
0
0
0
0
0
0
0
1
1
1
1
1
1
1
1
1
1
1
1
1
1
1
1
1
1
1
1
1
1
1
1
1
1
1
1
1
1
1
1
1
1
1
1
1
1
1
1
1
1
1
1
1
1
1
1
1
1
1
1
1
1
1
1
1
1
1
1
1
1
1
1
1
1
1
1
1
1
1
1
1
1
1
1
1
1
1
1
1
1
1
1
1
1
1
1
1
1
1
1
1
1
1
1
1
1
1
1
1
1
1
1
0
0
0
0
0
0
0
0
0
0
0
0
0
0
0
0
0
0
0
0
0
0
0
0
0
0
0
0
0
0
0
0
0
0
0
0
0
0
0
0
0
0
0
0
0
0
0
0
0
0
0
0
0
0
0
0
0
0
0
0
0
0
0
1
1
1
1
0
0
0
0
0
0
0
0
0
0
0
0
0
0
0
0
0
0
0
0
0
0
0
0
0
0
0
0
0
0
0
0
0
0
0
0
0
0
0
0
0
0
0
0
0
0
0
0
0
0
0
0
0
0
0
0
0
0
0
0
0
0
0
0
0
0
0
0
0
0
0
0
0
0
0
0
0
0
0
0
0
0
0
0
0
0
0
0
0
0
0
0
0
0
0
0
0
0
0
0
0
0
0
0
0
0
0
0
0
0
0
0
0
0
0
0
0
0
0
0
0
0
0
0
0
0
0
0
0
0
0
0
0
0
0
0
0
0
0
0
0
0
0
0
0
0
0
0
0
0
0
0
0
0
0
0
0
0
0
0
0
0
0
0
0
0
0
0
0
0
0
0
0
0
0
0
0
0
0
0
0
0
0
0
0
0
0
0
0
0
0
0
0
0
0
0
0
0
0
0
0
0
0
0
0
0
0
0
0
0
0
0
0
0
0
0
0
0
0
0
0
0
0
0
0
0
0
0
0
0
0
0
0
0
0
0
0
0
0
0
0
0
0
0
0
0
0
0
0
0
0
0
0
0
0
0
0
0
0
0
0
0
0
0
0
0
0
0
0
0
0
0
0
0
0
0
0
0
0
0
0
0
0
0
0
0
0
0
0
0
0
0
0
0
0
0
0
0
0
0
0
0
0
0
0
0
0
0
0
0
0
0
0
0
0
0
0
0
0
0
0
0
0
0
0
0
0
0
0
0
0
0
0
0
0
0
0
0
0
0
0
0
0
0
0
0
0
0
0
0
0
0
0
0
0
0
0
0
0
0
0
0
0
0
0
0
0
0
0
0
0
0
0
0
0
0
0
0
0
0
0
0
0
0
0
0
0
0
0
0
0
0
0
0
0
0
0
0
0
0
0
0
0
0
0
0
0
0
0
0
0
0
0
0
0
0
0
0
0
0
0
0
0
0
0
0
0
0
0
0
0
0
0
0
0
0
0
0
0
0
0
0
0
0
0
0
0
0
0
0
0
0
0
0
0
0
0
0
0
0
0
0
0
0
0
0
0
0
0
0
0
0
0
0
0
0
0
0
0
0
0
0
0
0
0
0
0
0
0
0
0
0
0
0
0
0
0
0
0
0
0
0
0
0
0
0
0
0
0
0
0
0
0
0
0
0
0
0
0
0
0
0
0
0
0
0
0
0
0
0
0
0
0
0
0
0
0
0
0
0
0
0
0
0
0
0
0
0
0
0
0
0
0
0
0
0
0
0
0
0
0
0
0
0
0
2
3
3
3
3
3
3
3
3
3
3
3
3
2
2
2
2
2
2
2
2
2
2
2
2
2
2
2
2
2
2
2
2
2
2
2
2
2
2
2
2
2
2
2
2
2
2
2
2
2
2
2
2
2
2
2
2
2
2
2
2
2
2
2
2
2
2
2
2
2
2
2
2
2
2
2
2
2
2
2
2
2
2
2
2
2
2
2
2
2
2
2
2
2
2
2
2
2
2
2
2
2
2
2
2
2
2
2
2
2
2
2
2
2
2
2
2
2
2
2
2
2
2
1
1
1
1
1
1
3
2
2
2
2
2
2
2
2
2
2
2
2
2
2
2
2
2
2
2
2
2
2
2
2
2
2
2
2
2
2
2
2
2
2
2
2
2
2
2
2
2
2
2
2
2
2
2
2
2
2
2
2
1
1
1
1
1
1
1
1
1
1
1
1
1
1
1
1
1
1
1
1
1
1
1
1
1
1
1
1
1
1
1
1
1
1
1
1
1
1
1
1
1
1
1
1
1
1
1
1
1
1
1
1
1
1
1
1
1
1
1
1
1
1
1
1
1
1
1
1
1
1
1
1
1
1
1
1
1
1
1
1
1
1
1
1
1
1
1
1
1
1
1
1
1
1
1
1
1
1
1
1
1
1
1
1
1
1
1
1
1
0
0
0
0
0
0
0
0
0
0
0
0
0
0
0
0
0
0
0
0
0
0
0
0
0
0
0
0
0
0
0
0
0
0
0
0
0
0
0
0
0
0
0
0
0
0
0
0
0
0
0
0
0
0
0
0
0
0
0
0
0
0
0
0
0
0
0
0
0
0
0
0
0
0
0
0
0
0
0
0
0
0
0
0
0
0
0
0
0
0
0
0
0
0
0
0
0
0
0
0
0
0
0
0
0
0
0
0
0
0
0
0
0
0
0
0
0
0
0
0
0
0
0
0
0
0
0
0
0
0
0
0
0
0
0
0
0
0
0
0
0
0
0
0
0
0
0
0
0
0
0
0
0
0
0
0
0
0
0
0
0
0
0
0
0
0
0
0
0
0
0
0
0
0
0
0
0
0
0
0
0
0
0
0
0
0
0
0
0
0
0
0
1
1
1
1
1
1
1
1
1
1
1
1
1
1
1
1
1
1
1
1
1
1
1
1
1
1
1
1
1
1
1
1
1
1
1
0
0
0
0
0
0
0
0
0
0
0
0
0
0
0
0
0
0
0
0
0
0
0
0
0
0
0
0
0
0
0
0
1
1
1
1
1
1
1
1
1
1
1
1
1
1
1
1
1
1
1
1
1
1
1
1
1
1
1
1
1
1
1
1
1
1
1
1
1
1
1
1
1
1
1
1
1
1
1
1
1
1
1
1
1
1
1
2
2
2
2
2
2
2
2
2
2
2
2
2
2
2
2
2
2
2
2
2
2
2
2
2
2
2
2
2
2
2
2
2
2
2
2
2
2
2
2
2
2
2
2
2
2
2
2
2
2
2
2
2
2
2
2
2
2
2
2
2
2
2
2
2
1
1
1
1
1
1
1
1
1
1
1
1
1
1
1
1
1
1
1
1
1
1
1
1
1
0
0
0
0
0
0
0
0
0
0
0
0
0
0
0
0
0
0
0
0
0
0
0
0
0
0
0
0
0
0
0
0
0
0
0
0
0
0
0
0
0
0
0
0
0
0
0
0
0
0
0
0
0
0
0
0
0
0
0
0
0
0
0
0
0
0
0
0
0
0
0
0
0
0
0
0
0
0
0
0
0
0
0
0
0
0
0
0
0
0
0
0
0
0
0
0
0
0
0
0
0
0
0
0
0
0
0
0
0
0
1
1
1
1
1
1
1
1
1
1
1
1
1
1
1
1
1
1
1
1
1
1
1
1
1
1
1
1
1
1
1
1
1
1
1
1
1
1
1
1
1
1
1
1
1
1
1
1
1
1
1
1
1
1
1
1
2
2
2
3
3
3
3
3
3
3
3
3
3
3
3
3
4
4
4
4
6
6
6
6
6
6
6
6
6
6
6
6
6
6
6
7
7
7
7
7
7
7
7
7
7
7
7
7
7
7
7
7
7
7
7
7
7
9
9
9
9
9
9
9
9
9
9
10
11
13
13
13
13
14
15
15
15
15
15
15
14
14
15
16
16
16
16
17
20
21
21
21
21
25
25
25
27
27
27
27
27
27
28
28
28
28
28
28
28
28
28
28
28
28
27
27
27
27
27
27
27
27
27
27
27
27
27
27
27
27
27
27
27
27
28
28
28
29
29
29
28
28
28
28
28
28
28
28
28
28
28
28
28
28
28
28
28
29
31
33
34
34
34
36
35
38
40
42
42
42
46
46
46
46
45
45
45
46
46
46
47
49
50
50
50
54
54
56
54
55
56
56
57
58
60
60
60
58
58
58
58
58
58
56
56
55
55
55
55
55
54
54
54
54
54
54
54
54
54
54
54
54
54
54
56
56
57
57
57
57
57
57
58
57
57
56
56
56
56
56
56
55
55
54
54
53
54
54
54
54
54
53
55
56
56
55
54
54
53
53
53
53
53
53
53
52
50
51
50
48
48
48
48
50
47
46
45
45
45
45
46
47
49
49
49
49
50
50
53
53
55
55
53
53
54
54
54
50
50
47
47
47
47
47
47
47
47
47
47
47
47
48
48
47
47
47
47
45
44
44
44
43
45
45
46
48
48
51
51
51
51
51
51
52
53
54
55
57
57
57
56
57
57
57
57
57
56
56
54
54
54
54
54
54
54
54
54
54
54
53
53
54
54
54
54
54
52
52
52
52
52
52
52
52
52
52
52
52
50
50
50
49
48
47
47
47
47
47
47
47
47
47
48
48
46
46
46
46
46
45
45
47
49
50
51
53
55
56
58
56
58
63
63
65
67
68
69
69
65
65
67
67
68
68
70
74
74
72
72
72
75
79
84
86
86
86
85
85
85
87
87
85
86
86
85
83
83
83
83
83
84
84
84
85
85
85
85
85
86
86
86
86
87
87
87
87
86
85
85
84
84
84
86
87
87
87
87
86
86
87
96
96
98
98
98
98
100
100
100
100
100
100
100
100
100
103
107
107
107
109
110
111
115
117
118
121
121
121
117
115
115
115
115
115
113
114
113
113
113
112
112
112
110
108
107
107
107
107
108
108
110
111
109
108
102
104
104
102
102
104
107
112
114
123
123
124
123
123
123
124
126
125
125
125
124
124
125
125
126
125
124
124
124
124
124
124
124
124
123
124
122
122
121
123
126
129
131
131
137
137
137
137
139
140
140
142
142
146
150
156
161
154
152
148
150
151
152
153
158
170
171
171
173
173
172
172
175
175
176
176
173
171
171
171
169
162
162
162
163
163
163
164
164
164
164
152
152
152
152
154
154
155
154
153
153
153
152
152
152
152
152
151
151
150
150
145
144
144
145
144
141
141
140
140
140
139
139
139
138
138
138
138
138
138
139
139
138
138
139
134
134
135
135
136
133
133
131
130
130
127
127
127
126
125
123
122
118
116
113
113
113
113
111
111
112
113
110
110
109
109
109
107
107
105
105
105
104
104
104
104
103
98
92
92
92
92
92
93
93
89
88
86
86
86
86
86
85
84
83
83
83
82
80
63
57
55
55
55
56
54
50
49
49
48
46
47
48
48
48
50
62
62
59
61
62
63
67
70
68
68
68
68
68
68
68
68
67
66
66
65
65
62
58
51
50
50
50
50
50
50
50
50
50
50
50
50
50
52
53
52
52
52
52
52
53
53
53
53
53
53
52
52
52
55
55
54
55
55
55
58
58
58
58
58
58
57
57
57
57
57
57
56
56
56
56
56
55
55
54
54
55
57
56
56
56
57
56
56
56
56
56
56
56
56
56
56
56
55
56
56
56
54
54
54
56
56
54
52
51
53
53
53
53
53
50
50
50
50
49
47
45
45
44
44
43
42
42
42
41
41
41
41
40
39
39
39
38
38
38
40
40
40
39
39
39
39
39
39
38
38
37
37
37
37
37
37
37
36
36
37
39
40
40
40
40
40
40
40
40
38
38
37
36
34
34
34
35
35
35
35
35
35
35
34
33
32
32
32
32
32
32
32
32
32
28
28
28
28
28
28
28
28
28
28
28
28
27
27
24
24
23
23
23
23
23
23
23
23
23
23
23
23
22
20
20
20
20
20
20
21
21
21
21
17
17
17
17
17
17
17
17
17
17
18
19
18
19
19
18
22
22
23
31
38
36
36
37
38
39
41
41
41
42
42
42
42
43
46
46
48
49
49
49
50
50
50
49
49
48
47
46
46
46
46
46
46
47
48
48
48
48
48
49
49
49
49
49
49
49
49
49
49
49
49
48
48
48
47
47
47
46
46
47
47
47
47
47
47
47
47
47
46
46
46
46
46
46
46
46
46
46
46
46
46
46
46
46
46
46
46
46
46
45
45
45
45
45
46
46
48
48
49
47
49
48
48
48
47
45
45
45
44
44
44
44
42
43
44
44
44
43
45
44
44
44
44
43
43
43
43
43
42
40
40
40
40
37
32
31
31
31
31
31
31
30
30
31
31
31
29
29
29
29
29
29
30
33
32
35
37
38
44
45
44
44
46
45
45
44
44
44
44
46
47
47
48
46
44
44
44
44
44
45
45
45
47
47
46
46
46
46
46
46
46
46
46
46
46
46
45
45
45
45
45
45
45
45
45
45
45
45
45
45
45
45
45
45
45
45
45
44
44
44
44
44
44
44
44
45
45
45
45
45
45
45
43
43
43
42
42
42
42
42
44
43
43
43
43
43
42
42
41
41
42
42
43
43
44
44
44
44
43
42
42
41
41
41
39
39
39
39
38
37
37
35
35
35
35
35
35
36
34
34
33
31
31
31
31
30
31
31
35
35
36
36
36
39
39
38
39
38
38
40
40
41
41
39
39
39
39
38
38
38
38
39
39
37
38
41
44
45
45
45
44
44
43
44
44
44
45
46
45
45
45
43
43
40
40
40
40
40
40
40
40
40
40
40
40
40
40
40
39
39
39
38
39
40
40
40
40
40
40
40
40
41
41
41
41
41
41
41
40
40
40
40
41
41
41
41
41
41
41
41
40
40
39
39
39
39
39
39
39
39
39
39
39
39
39
39
39
39
39
39
39
39
39
39
39
39
39
39
39
39
39
41
41
41
41
41
40
41
41
41
41
41
41
41
41
41
40
39
40
40
42
46
45
44
45
45
46
46
47
47
47
48
53
54
54
54
54
53
53
53
53
53
53
53
54
53
52
52
52
52
54
56
55
54
54
54
54
54
54
54
54
54
54
54
54
54
52
52
52
51
52
52
52
52
52
52
51
51
51
50
50
49
49
49
50
50
50
50
50
50
50
50
50
49
49
49
49
49
49
50
52
52
52
52
52
52
52
51
51
51
51
51
51
50
48
47
47
47
47
48
48
48
48
48
48
48
48
48
48
48
48
48
47
47
47
47
47
47
46
46
46
46
46
46
46
46
47
46
44
44
41
41
40
40
39
39
34
34
34
35
35
35
35
35
34
34
32
32
32
33
33
34
34
33
33
32
32
32
32
31
30
29
30
31
32
32
35
40
43
43
43
44
50
51
50
50
50
50
50
57
58
58
60
59
60
61
61
62
61
60
60
59
59
59
59
59
59
59
59
59
59
59
59
59
59
59
60
60
60
58
58
57
57
57
57
56
56
56
56
57
57
57
56
56
56
56
56
56
56
55
54
54
54
54
54
54
54
55
53
53
53
53
53
53
52
52
52
52
52
52
52
52
52
52
53
53
52
52
52
52
52
52
51
51
50
50
49
48
48
48
48
48
47
47
47
47
46
46
45
45
45
45
44
44
43
44
44
44
45
45
45
45
43
43
43
42
42
42
42
42
41
41
43
41
41
40
37
36
35
34
33
34
34
33
33
31
34
36
36
36
35
35
35
34
36
36
36
37
37
38
38
38
38
38
38
37
36
35
34
32
32
32
32
32
29
29
28
28
28
28
28
28
27
27
27
27
27
27
26
26
26
26
30
30
31
31
31
32
32
32
32
32
32
33
32
32
31
31
31
32
32
33
33
33
33
32
30
30
30
30
30
30
30
30
31
32
32
32
32
32
32
32
32
32
32
32
32
32
32
32
32
32
32
32
32
32
32
32
33
33
33
32
33
37
38
39
39
39
39
46
49
49
49
49
49
49
49
49
48
48
47
47
47
48
48
48
48
48
48
48
49
49
49
50
50
50
50
48
48
48
48
47
47
47
46
46
46
46
46
46
46
46
46
46
46
46
45
43
43
41
41
40
40
39
39
39
39
39
39
39
39
40
40
40
40
40
41
41
40
40
40
40
39
39
39
38
37
38
37
37
37
37
37
37
37
37
37
37
38
36
35
34
33
33
33
33
33
33
33
33
33
33
25
25
25
20
19
16
14
12
11
10
10
10
9
9
9
9
9
9
8
8
8
8
7
7
7
7
7
7
7
7
7
7
7
7
7
7
7
7
7
7
7
7
7
7
7
7
7
7
7
7
7
7
7
7
7
7
7
8
8
8
8
8
8
8
8
8
7
7
6
6
6
6
6
6
6
6
6
6
7
7
7
7
7
7
7
7
7
7
7
7
7
7
7
7
7
7
7
7
7
7
8
8
8
8
8
8
8
8
8
7
7
7
7
6
5
5
5
5
5
5
5
5
5
5
5
5
5
5
5
5
5
5
5
5
5
5
5
5
5
5
5
5
5
5
5
5
5
5
5
5
5
5
5
5
5
5
5
5
5
5
5
5
5
5
5
5
5
5
5
5
6
6
6
6
6
6
6
6
6
6
6
6
6
5
5
5
5
6
6
7
7
7
7
7
8
9
9
10
10
11
11
11
12
12
12
12
12
12
12
12
12
13
13
15
16
16
17
19
21
22
22
23
23
23
23
23
23
24
24
26
26
26
26
26
26
26
26
26
26
26
29
31
31
31
31
31
31
33
33
33
33
33
33
33
32
32
32
33
33
33
33
33
33
31
31
31
31
31
31
31
31
31
31
31
31
31
31
31
31
32
33
34
34
34
34
37
36
36
36
36
36
36
36
36
37
37
37
37
37
38
38
38
39
40
41
41
40
38
38
39
39
39
39
39
38
38
38
38
37
37
36
35
35
35
34
33
33
33
33
33
33
33
33
33
33
33
33
33
32
32
31
31
31
31
31
31
31
31
31
31
29
29
29
28
28
28
28
28
29
29
29
29
32
31
31
31
31
29
29
29
26
26
25
24
24
24
24
24
23
23
23
23
25
25
25
25
25
25
25
25
26
27
27
27
26
24
24
24
24
24
24
24
24
23
23
23
23
23
23
23
23
23
23
21
21
21
23
22
23
23
23
23
21
20
19
20
19
19
20
20
20
20
20
20
19
19
19
19
19
19
19
19
19
19
19
19
19
19
19
19
19
19
19
19
19
19
19
19
19
19
19
19
19
19
19
19
18
18
18
18
18
18
18
18
18
18
16
16
10
10
10
10
10
11
11
9
9
9
9
9
9
9
9
9
9
9
9
9
9
8
8
8
8
8
8
8
8
8
8
8
8
8
8
7
7
7
7
7
7
5
5
5
5
5
6
6
6
6
6
6
6
6
6
6
6
6
6
6
6
6
6
6
6
6
5
5
5
5
5
5
5
5
5
5
5
5
4
4
4
4
4
4
4
4
4
4
4
4
4
4
4
4
4
4
4
4
4
3
3
3
3
3
4
4
4
4
4
3
3
2
2
2
2
1
1
1
1
1
1
1
1
1
1
1
1
2
2
2
2
2
2
2
2
2
2
2
2
3
3
3
3
3
3
3
3
3
2
2
2
2
2
2
2
2
2
2
2
2
3
4
5
5
5
5
5
5
5
5
6
6
6
6
6
6
7
7
7
7
7
7
7
7
7
7
7
7
7
7
7
7
7
7
7
7
7
7
7
7
7
8
8
9
10
11
11
12
14
14
15
16
16
16
16
16
17
17
17
17
17
17
17
17
17
17
17
17
18
18
18
17
17
17
17
17
17
17
17
17
17
16
16
16
16
16
16
16
16
16
16
15
15
15
15
15
15
15
15
15
15
14
14
14
14
14
14
14
14
14
14
14
14
14
14
14
14
13
13
13
13
13
13
13
13
13
14
14
14
14
14
13
13
13
13
14
14
14
14
14
15
16
16
16
16
16
16
16
16
16
16
15
15
15
15
15
15
16
17
17
17
18
18
18
18
18
20
20
20
20
20
20
20
19
16
17
17
17
17
17
17
17
17
17
17
17
17
17
18
19
19
19
19
19
19
19
19
19
19
19
19
19
19
18
18
18
18
18
18
18
18
18
18
18
19
19
19
19
19
19
19
20
20
19
19
20
20
20
20
20
21
21
21
21
22
22
22
22
22
22
21
21
21
21
21
21
21
21
21
21
21
21
21
21
21
20
20
20
20
20
19
19
19
19
19
18
17
16
16
16
14
13
13
13
13
13
13
13
13
13
12
11
11
11
11
11
11
11
11
11
11
11
11
11
11
11
11
11
10
10
10
10
10
10
10
10
10
10
10
10
10
10
10
10
10
10
10
10
10
9
9
9
9
9
9
9
9
9
9
9
9
9
9
9
9
9
9
9
8
8
8
8
8
8
8
8
7
7
7
6
5
5
5
5
5
5
5
5
5
5
5
5
5
5
5
5
5
5
5
5
5
5
5
5
6
7
7
7
7
7
7
7
7
6
6
6
5
5
5
5
5
5
5
5
5
5
5
5
5
5
5
5
5
5
5
5
5
5
5
5
4
4
3
3
3
3
3
3
3
3
3
3
3
4
4
4
4
4
3
3
3
3
3
3
3
3
3
3
3
3
3
3
3
3
3
3
3
3
3
3
4
4
4
4
4
4
4
4
4
4
4
4
4
4
4
4
4
4
4
4
4
4
5
5
5
5
5
5
5
5
5
5
5
5
5
5
5
5
5
5
5
6
6
8
8
11
11
11
11
10
10
10
10
10
10
10
10
10
10
10
10
10
10
10
10
10
10
10
10
10
10
11
11
10
10
10
10
10
10
10
10
10
10
10
10
11
11
11
11
11
12
13
13
14
14
15
15
15
15
15
15
15
14
14
14
14
14
14
14
14
14
13
13
13
13
12
12
12
12
12
12
12
12
12
12
12
12
12
12
12
12
12
12
12
12
13
13
13
13
13
13
13
13
13
13
13
13
13
13
13
13
13
13
13
13
13
13
13
13
13
14
14
14
14
14
14
14
14
14
13
13
13
10
10
10
10
10
10
10
10
10
10
10
10
10
10
10
12
13
12
13
11
11
14
14
14
14
13
12
12
12
12
12
12
12
13
13
13
13
13
13
13
13
14
14
14
15
15
15
15
16
15
15
15
15
15
15
15
16
16
16
17
17
17
17
17
17
17
17
17
17
17
17
17
17
16
16
16
16
16
16
16
16
17
17
17
17
16
16
16
16
16
16
16
16
16
16
16
17
17
17
17
17
17
17
17
17
17
17
17
17
17
17
17
17
17
16
16
16
17
18
20
19
18
17
17
17
17
17
17
17
17
17
17
17
17
18
18
18
18
19
19
19
19
19
18
19
19
19
19
19
18
18
18
18
18
18
18
18
18
18
17
17
17
17
17
17
17
17
17
18
18
18
18
18
17
17
20
20
23
25
26
26
26
26
27
27
29
31
37
44
50
58
60
61
61
61
61
61
63
65
66
66
66
65
65
65
66
66
66
65
65
64
64
64
64
64
65
65
65
65
65
65
65
65
65
65
65
64
64
64
64
64
64
64
65
65
65
65
65
65
65
65
65
65
65
65
65
65
65
65
65
65
65
65
65
65
65
65
66
67
68
68
68
68
68
68
67
67
68
69
69
69
70
71
77
80
83
82
85
83
85
85
85
85
85
89
88
88
86
86
86
84
84
82
88
89
91
92
92
90
90
89
89
89
87
83
83
82
80
80
78
76
77
79
77
76
78
74
73
71
75
75
75
74
74
74
74
72
72
72
72
70
70
69
69
69
70
77
79
79
84
84
87
93
94
93
91
93
94
94
94
94
94
94
94
92
92
92
90
90
90
90
90
90
90
90
92
93
100
100
100
100
102
102
104
104
105
106
107
106
106
107
106
106
107
104
109
109
111
111
111
111
111
112
112
112
112
111
111
110
109
109
110
114
115
114
112
111
113
112
112
112
113
113
113
112
111
111
111
111
110
111
111
111
110
110
110
112
112
112
111
112
112
112
112
112
110
110
110
109
109
110
109
103
103
103
103
103
102
101
101
101
101
97
97
97
97
96
96
96
94
93
94
93
91
91
91
91
91
91
91
91
91
91
89
89
88
84
76
70
70
70
68
67
66
65
62
63
63
63
62
62
61
61
61
61
61
61
61
61
61
59
58
58
58
58
61
60
62
62
59
59
59
58
58
58
57
57
56
56
56
54
53
53
53
53
53
56
56
56
51
54
55
56
58
57
55
67
67
69
71
69
70
71
72
81
81
84
84
89
93
93
94
93
93
93
92
92
92
92
90
91
91
91
90
90
91
92
93
93
92
93
92
90
91
91
90
90
89
88
88
88
88
88
87
87
87
87
87
90
91
93
93
92
93
93
94
94
94
94
93
93
93
94
94
93
92
92
92
92
92
92
92
91
91
91
92
92
93
91
91
91
91
91
91
87
89
91
91
92
92
93
93
94
94
95
97
96
96
97
96
96
100
99
102
104
104
104
105
108
107
107
107
107
106
105
105
105
105
105
103
103
103
103
103
102
102
101
101
101
102
102
102
102
100
101
100
94
92
91
85
84
84
84
84
84
83
79
78
78
78
78
78
78
80
80
79
79
79
78
77
77
78
77
77
76
78
77
76
76
76
75
75
76
80
80
80
82
81
79
79
77
77
78
76
76
77
77
76
73
73
74
74
74
74
75
78
77
78
77
77
76
77
77
77
76
76
76
76
77
77
77
76
75
75
73
67
66
67
70
70
74
73
75
72
72
74
77
77
77
75
75
75
75
77
77
75
75
75
75
75
75
75
75
75
75
75
74
72
71
71
71
71
71
71
72
72
72
72
72
72
72
72
72
72
72
72
72
72
72
72
71
71
71
72
72
72
71
71
71
70
69
69
70
70
70
70
68
68
67
66
65
64
63
63
63
63
63
63
63
63
63
63
63
63
63
63
62
62
59
57
57
57
57
57
57
57
57
57
57
57
57
56
57
56
56
53
52
50
50
50
50
50
49
48
47
46
46
46
46
46
45
43
42
37
37
37
37
36
36
35
35
34
34
34
32
32
32
32
32
33
30
31
31
30
31
32
29
29
28
26
26
24
24
22
22
20
12
12
12
12
13
13
13
13
13
13
13
13
13
14
14
14
14
13
13
13
13
13
13
13
13
13
13
13
13
14
14
14
14
14
14
14
14
14
14
14
14
14
14
14
14
14
14
14
14
12
12
12
12
12
12
12
11
11
10
10
10
10
10
10
10
10
10
10
10
10
10
12
12
12
12
12
12
12
12
13
13
13
13
13
13
14
14
14
14
14
13
11
11
11
11
11
10
10
10
10
11
11
11
11
11
11
11
11
11
11
11
11
11
11
11
11
11
11
11
11
11
11
11
11
11
11
11
11
11
11
11
11
11
11
12
12
11
11
17
17
19
21
20
20
21
21
21
21
21
21
21
21
21
21
21
21
21
21
21
21
21
21
21
20
20
20
20
20
20
20
20
20
20
20
19
19
19
19
19
19
19
19
19
19
19
19
19
19
19
19
19
19
19
19
19
19
19
19
19
19
19
19
18
17
17
17
17
17
17
17
17
17
17
15
15
15
15
15
15
15
15
15
15
15
15
15
15
15
15
15
15
15
15
15
15
15
15
15
14
14
13
13
13
13
14
14
14
14
14
14
14
14
14
15
16
16
16
16
16
15
15
15
16
16
16
15
15
16
16
16
16
16
16
15
15
15
15
15
14
14
14
14
14
14
13
12
12
10
10
10
10
10
9
8
9
9
9
9
9
9
9
9
9
8
8
7
7
7
7
7
7
7
7
7
7
8
8
8
8
8
8
8
8
8
8
8
8
8
8
8
8
8
8
9
9
9
9
10
10
10
10
10
10
10
10
10
10
10
10
10
10
10
10
10
10
10
10
10
10
10
10
10
11
11
11
10
10
8
7
7
7
7
6
6
6
6
6
6
6
6
6
6
6
6
6
6
6
6
6
6
6
6
6
6
6
6
6
6
6
6
6
6
6
6
6
6
6
6
6
5
4
5
6
6
6
6
6
6
6
6
6
6
6
6
6
6
6
6
6
6
6
6
6
6
6
6
6
6
6
6
6
6
6
6
6
6
6
6
6
5
5
5
5
5
5
5
5
5
5
5
5
5
5
5
5
5
5
5
5
5
4
4
4
4
4
3
3
3
2
2
2
2
2
2
2
2
2
2
2
2
2
2
2
2
2
2
2
2
2
2
2
1
1
1
1
1
1
1
1
1
1
1
1
1
0
2
2
2
3
3
3
3
4
4
4
4
4
4
4
4
4
4
5
5
5
5
6
6
6
6
6
6
7
7
7
7
7
7
8
8
8
8
8
8
8
8
8
8
8
8
8
8
8
8
8
8
8
8
10
10
10
10
10
11
11
11
11
12
12
12
12
12
12
12
12
12
12
12
12
12
12
12
12
12
12
12
12
12
12
12
12
14
14
15
15
15
15
15
15
15
15
15
15
15
15
15
15
15
14
14
14
14
14
14
14
14
14
14
14
14
15
15
16
18
19
20
20
20
33
33
33
33
33
33
33
33
33
33
33
33
33
33
33
33
32
32
32
32
32
31
31
31
31
31
31
31
31
31
31
31
31
31
30
30
30
29
29
29
29
29
29
29
29
29
29
29
29
29
29
29
30
31
31
31
30
30
31
31
31
34
34
34
34
35
34
34
34
34
34
37
38
38
38
38
39
39
38
38
38
38
38
39
39
40
40
41
42
42
41
41
41
41
41
41
41
40
40
40
40
40
40
40
41
41
41
41
41
41
42
42
42
42
42
42
42
45
45
45
42
40
40
40
41
41
41
41
41
40
40
40
40
38
38
38
38
38
38
38
38
38
38
38
38
41
41
40
45
45
46
49
49
49
48
46
46
44
44
44
45
48
49
49
49
48
48
48
48
48
48
48
49
49
49
49
49
49
48
48
48
48
48
48
46
46
46
46
46
46
46
46
47
47
46
44
44
44
44
42
42
42
42
42
42
40
40
40
40
40
40
40
40
40
40
40
40
40
39
39
39
39
39
39
39
39
39
39
39
39
37
37
36
36
36
36
36
36
36
36
36
36
36
36
36
36
36
36
36
36
36
35
35
35
35
35
35
35
35
32
32
32
32
31
31
31
29
29
29
28
28
28
28
28
28
28
27
27
25
25
24
24
24
24
24
24
24
24
24
23
23
23
23
25
25
25
24
24
23
22
22
22
22
21
20
21
20
20
21
21
26
26
26
27
26
26
26
26
26
26
26
25
25
25
24
25
26
24
25
25
25
25
25
25
26
26
26
26
26
26
26
26
26
26
26
28
31
31
30
30
31
30
30
33
33
33
33
33
33
33
33
33
33
33
33
33
33
33
33
33
33
33
33
33
33
34
34
35
35
36
36
36
36
36
36
36
38
40
39
39
39
39
39
39
39
39
39
38
37
37
37
37
37
37
37
37
37
37
37
37
39
39
39
39
40
40
40
40
39
39
39
38
38
38
38
38
38
38
38
37
37
37
37
37
36
36
36
36
36
36
36
36
36
36
36
36
36
36
36
36
37
37
38
41
41
40
39
39
39
39
39
39
38
38
38
36
36
36
36
37
37
37
36
37
37
38
40
41
41
42
49
47
48
46
43
43
43
43
43
42
46
46
44
48
49
49
49
49
49
47
50
49
49
49
49
50
50
50
50
50
50
50
50
50
51
51
51
51
51
51
51
52
52
54
55
55
56
56
56
56
56
56
56
56
56
57
58
57
62
62
63
62
62
63
65
65
65
66
66
66
67
70
74
77
78
78
78
90
89
89
89
90
90
90
89
89
88
88
88
88
88
89
89
89
89
89
89
89
89
89
88
89
89
89
88
88
88
88
88
88
87
86
85
84
84
84
84
84
84
84
82
82
82
82
82
82
82
82
82
80
76
77
77
78
78
76
80
80
80
80
79
78
80
80
80
80
80
80
79
78
78
78
78
78
74
74
74
74
74
74
73
71
71
71
71
72
71
71
70
70
70
70
69
65
65
69
69
69
72
73
74
73
71
71
71
71
71
71
71
68
67
63
63
63
63
64
63
62
62
62
62
62
58
58
58
59
59
59
59
55
54
53
53
52
52
52
52
53
53
51
50
50
50
50
50
50
50
46
46
45
45
45
48
47
47
47
47
47
44
43
43
43
43
41
41
41
41
40
36
36
36
36
36
36
36
36
36
36
36
36
36
38
38
36
36
35
36
36
36
36
36
35
35
35
35
35
35
34
34
35
36
36
36
36
36
36
36
36
36
36
36
36
35
35
35
35
34
34
34
34
34
34
34
34
34
31
31
31
31
31
31
31
30
30
30
30
30
30
30
30
30
30
30
30
30
30
30
30
35
37
38
45
45
45
51
51
50
50
50
53
51
54
54
54
54
54
54
54
54
54
54
54
54
54
52
52
52
51
51
51
51
50
50
52
52
52
52
52
50
50
50
50
50
49
49
49
49
49
49
48
48
47
47
47
46
46
46
46
46
46
46
46
46
46
46
46
48
48
48
49
50
50
50
50
50
52
52
51
51
51
51
51
51
51
51
51
50
50
50
50
51
51
51
51
51
51
49
49
49
49
49
49
49
48
47
47
47
47
47
46
46
45
45
45
43
41
41
41
41
41
41
41
41
41
40
39
39
39
38
38
38
38
38
38
38
38
37
37
37
37
37
37
34
31
31
29
28
28
25
25
24
24
24
24
24
24
20
20
20
20
19
19
19
19
19
18
18
17
17
16
15
15
15
14
13
12
12
12
11
10
10
10
7
3
2
0
0
1
1
1
1
1
1
1
1
2
2
2
2
2
2
2
2
2
2
2
2
2
2
2
2
2
2
2
2
2
2
2
3
3
3
3
3
3
3
3
3
3
2
2
2
2
2
2
2
5
9
13
13
13
13
15
15
15
17
22
25
29
30
31
31
39
39
40
40
40
44
44
44
44
44
44
44
44
44
45
46
46
47
48
48
48
48
48
48
48
49
49
50
50
50
50
50
50
50
50
50
50
50
50
50
50
50
50
50
50
50
50
50
50
50
50
50
50
50
52
52
53
55
55
56
57
57
57
57
57
57
57
58
59
59
59
59
59
59
59
59
59
59
59
59
59
59
60
60
60
60
60
60
60
60
60
60
60
60
61
61
60
59
59
57
57
57
57
56
55
55
55
54
54
53
52
51
50
50
50
50
50
50
50
50
51
51
51
51
49
51
50
50
50
50
50
50
50
50
50
50
46
45
45
44
44
43
44
44
44
42
42
42
42
42
42
42
42
41
41
42
43
43
42
42
42
41
41
41
39
39
39
39
39
39
39
39
39
39
39
39
38
38
38
38
39
42
40
40
39
39
40
38
40
40
40
39
39
40
40
39
40
40
40
40
40
40
40
40
40
39
37
36
36
36
36
36
39
40
41
45
45
45
45
44
43
44
44
44
45
42
42
37
37
37
37
37
38
42
42
46
47
50
49
49
49
49
48
48
47
47
47
49
49
46
46
46
46
46
46
46
46
46
46
46
46
46
46
47
47
47
47
47
47
47
47
47
47
47
47
47
47
47
47
47
47
47
47
46
45
45
44
44
44
44
45
46
45
45
45
46
46
46
46
46
46
46
46
46
46
46
46
46
46
46
46
47
47
47
47
47
47
47
47
47
47
47
47
46
46
46
46
46
46
48
47
47
46
44
45
44
45
45
48
50
49
49
46
46
46
47
47
46
49
46
47
47
45
44
41
41
41
41
41
41
40
41
41
41
41
41
40
40
40
40
41
41
39
37
35
35
35
37
37
39
41
44
43
44
48
48
53
60
70
70
73
76
76
76
77
78
78
79
78
78
78
78
78
78
78
78
78
78
78
78
78
78
78
78
78
78
78
77
77
77
77
76
76
75
75
75
76
76
76
77
77
76
77
78
78
78
78
78
78
78
78
78
78
80
82
83
86
90
88
88
83
81
84
88
86
87
87
87
86
85
85
84
84
88
87
87
87
87
87
87
90
91
91
91
91
90
90
92
92
91
97
100
102
102
102
102
102
102
102
102
102
103
103
102
102
102
102
102
102
101
101
100
100
100
100
99
97
95
95
95
95
95
95
95
95
95
94
94
94
94
91
91
89
89
89
89
88
88
88
88
88
87
87
87
82
82
82
80
79
77
76
76
76
76
77
77
77
77
77
74
73
73
73
73
73
71
71
72
74
82
81
77
76
75
91
92
92
90
86
91
92
92
93
95
104
104
102
105
124
126
128
124
124
124
126
127
127
128
126
125
125
125
125
125
125
125
121
121
121
121
121
121
120
120
122
128
127
127
125
124
123
123
123
123
123
123
122
122
122
122
122
121
121
121
121
121
121
120
119
119
119
119
121
122
121
121
121
121
120
121
121
121
121
121
120
123
123
125
125
125
124
124
125
127
133
135
135
136
135
135
135
135
133
133
133
131
131
130
130
130
130
130
126
124
124
122
120
120
121
120
118
117
109
107
107
107
107
107
107
108
108
108
105
105
103
104
101
101
99
99
97
95
95
94
91
89
89
83
82
82
83
82
82
83
82
80
80
80
80
80
81
82
83
83
83
83
82
81
81
79
79
79
78
78
78
76
76
76
76
77
76
73
73
73
73
74
74
74
74
71
70
70
70
71
71
71
69
63
64
71
71
74
76
76
76
73
74
69
68
67
63
63
64
61
61
61
56
57
55
55
54
53
53
54
53
54
55
57
59
58
57
57
62
62
60
62
62
63
64
63
62
64
67
67
68
69
70
71
71
71
71
71
71
71
72
72
77
78
78
78
81
81
81
81
81
81
81
83
84
84
83
83
83
83
84
84
86
86
87
87
87
86
86
84
84
85
87
87
87
86
84
84
85
87
87
87
87
87
86
86
86
86
86
87
88
91
94
93
93
93
95
94
94
98
99
100
101
101
101
102
103
103
103
103
103
103
103
102
102
102
102
102
101
101
102
102
102
102
102
101
101
101
101
102
102
100
100
100
100
101
102
100
100
100
95
95
92
94
92
92
93
92
94
95
94
96
95
96
98
98
97
96
95
89
87
87
87
87
93
93
93
93
93
96
97
98
100
100
99
99
99
95
95
94
93
93
93
93
92
92
90
90
90
90
88
87
87
87
87
87
85
83
82
81
81
81
80
80
77
76
76
76
77
78
80
80
81
79
87
86
92
93
98
99
101
115
115
122
124
120
121
122
127
125
125
123
121
121
120
120
120
120
123
124
124
122
122
122
122
122
120
121
124
126
124
124
124
125
125
125
125
125
125
126
125
125
125
125
125
125
124
122
121
122
122
122
131
132
134
142
143
147
146
145
145
145
149
149
153
150
151
151
151
151
151
151
151
151
151
151
151
150
149
149
148
148
148
148
151
152
152
152
155
155
155
158
158
155
155
158
155
155
156
157
157
157
154
154
154
160
164
166
165
170
184
184
183
182
182
182
183
182
181
181
179
172
171
171
171
172
171
170
165
159
157
156
155
155
154
153
153
154
155
155
155
155
155
155
155
155
162
161
164
164
164
164
163
156
156
155
154
151
151
150
150
150
149
147
147
147
145
142
143
143
143
143
141
143
136
135
134
128
127
125
125
125
123
123
125
124
125
125
125
124
122
122
121
121
120
122
123
123
122
121
121
119
119
119
118
118
118
120
120
120
120
119
120
120
120
119
119
117
117
118
118
116
116
112
111
111
111
103
95
95
86
73
73
73
77
78
80
79
76
75
75
75
77
78
78
78
77
76
75
75
75
75
75
75
75
75
75
75
74
74
71
71
72
73
74
75
74
74
74
75
77
77
76
76
75
75
74
74
70
70
68
68
69
67
67
66
66
66
66
66
70
71
74
74
76
76
76
76
76
73
73
74
74
74
75
74
74
72
71
71
71
71
69
70
70
69
69
67
67
64
64
65
64
64
62
62
61
61
61
61
62
62
60
60
62
60
60
62
62
71
73
73
75
78
78
78
78
78
78
78
78
79
79
80
80
82
81
82
80
80
78
78
78
78
78
78
77
77
77
77
77
77
77
77
77
77
77
77
76
76
76
74
74
72
68
69
69
69
69
69
70
71
71
71
71
71
74
75
78
78
78
79
83
86
94
92
96
102
101
101
104
105
106
107
108
106
107
108
109
109
116
114
114
114
114
114
114
114
114
114
114
113
113
113
112
113
114
112
113
113
113
112
111
110
110
110
110
110
110
110
110
110
110
109
109
109
108
108
107
107
108
107
107
106
106
104
104
103
104
102
102
102
102
101
100
100
100
100
100
97
93
93
91
91
95
94
94
94
94
95
97
96
96
94
92
89
89
88
88
89
88
87
87
87
86
85
85
85
84
84
84
84
85
86
95
95
96
94
95
92
92
91
92
89
85
85
85
84
83
83
81
81
81
79
78
78
80
81
80
81
72
73
70
67
65
65
63
63
65
65
65
66
66
65
64
61
61
61
60
60
60
61
61
61
63
63
64
64
64
64
64
64
64
64
64
64
63
63
63
66
68
68
67
65
65
68
66
66
66
68
68
69
67
68
68
68
68
68
69
69
70
70
72
71
72
72
71
71
69
73
78
77
78
79
81
81
82
82
82
82
82
81
81
81
81
80
80
78
75
74
74
74
74
73
73
73
71
71
71
71
69
69
70
70
70
70
72
72
74
83
84
84
84
85
83
86
86
87
86
86
85
88
90
93
93
92
92
91
91
92
90
91
92
93
92
92
96
97
96
96
95
95
95
95
95
96
97
101
100
103
103
104
104
104
104
104
104
104
104
103
108
111
117
120
126
127
129
130
130
131
134
130
137
145
140
150
153
158
158
158
158
158
159
159
161
160
160
157
158
158
160
159
162
161
161
164
163
163
166
166
166
166
163
165
166
166
168
168
168
168
167
167
166
165
166
168
169
170
172
171
171
171
171
173
172
170
168
168
168
167
167
167
166
166
166
166
164
164
162
162
162
162
163
163
163
162
163
163
162
161
161
161
160
161
170
171
171
170
172
165
170
170
170
166
158
148
142
141
141
140
142
139
136
145
152
152
152
154
154
154
155
155
154
154
154
151
151
151
152
153
152
157
158
160
159
159
161
160
158
157
154
154
153
152
154
154
158
153
152
149
148
147
143
143
142
141
141
138
136
135
133
133
132
132
132
129
128
128
128
128
127
124
124
122
122
120
119
119
118
118
118
118
117
117
117
117
116
115
115
115
113
112
112
111
109
106
104
103
103
101
100
96
92
92
92
91
91
91
91
92
92
91
89
88
87
87
87
87
87
87
88
84
84
82
82
81
81
79
75
73
70
70
70
70
63
63
61
61
63
67
66
61
59
57
57
57
58
57
58
58
58
58
58
58
57
56
56
56
56
56
56
54
53
53
52
52
52
52
52
50
47
47
47
47
47
46
46
46
45
43
43
41
41
41
42
41
41
41
41
41
41
41
41
41
41
41
41
41
41
40
43
42
44
42
42
38
38
38
38
38
38
38
37
37
34
34
34
33
33
34
34
34
33
50
54
55
67
68
68
70
68
68
68
68
69
68
68
68
67
67
67
67
66
66
66
66
65
65
65
65
65
65
65
65
66
66
68
68
69
71
73
72
72
70
70
70
70
69
68
70
70
73
73
79
84
81
81
85
88
88
87
87
87
87
87
87
87
89
89
90
90
90
90
91
92
91
91
91
92
92
92
92
91
91
91
91
91
92
92
94
93
97
94
95
95
95
98
116
137
161
162
163
174
173
173
176
173
173
173
174
173
175
172
172
171
172
172
169
168
167
167
167
162
160
160
160
160
160
158
157
156
155
155
153
153
153
152
152
152
152
152
152
152
152
152
151
150
151
147
158
163
164
167
165
163
163
162
162
162
161
160
156
155
154
153
152
152
153
153
155
156
157
156
159
160
160
161
163
163
167
168
184
185
184
184
184
184
182
182
182
183
183
183
185
187
190
190
189
189
188
188
189
189
189
189
190
192
194
194
194
192
192
192
192
191
190
183
181
180
179
179
179
179
178
178
177
174
169
169
169
167
167
167
167
163
161
162
164
163
164
163
163
161
163
159
160
158
157
166
165
163
162
164
163
161
160
162
162
161
160
155
154
154
153
154
153
154
156
155
154
151
149
143
144
132
131
131
130
129
131
129
130
129
129
128
126
124
124
123
123
115
118
118
109
109
109
112
114
117
120
120
120
119
118
118
118
118
115
115
112
103
102
102
104
104
117
120
133
127
132
164
168
166
166
181
180
178
178
177
184
210
228
265
269
272
297
297
298
302
305
306
306
307
306
306
308
308
310
309
305
305
306
306
305
305
305
304
304
304
304
304
304
303
303
303
303
303
304
304
304
304
304
304
304
304
304
304
304
303
303
302
301
300
301
300
299
298
298
298
299
300
300
301
300
301
301
301
301
300
301
302
302
301
302
303
303
301
312
314
339
342
349
355
359
358
357
357
357
361
365
359
367
373
375
377
375
375
374
376
380
365
366
366
366
365
364
362
357
357
357
355
353
354
352
350
349
345
343
343
343
346
339
339
334
327
326
324
324
323
321
321
314
292
291
289
287
271
263
254
254
254
254
255
254
255
254
254
252
251
252
250
248
247
245
245
243
238
238
233
233
232
231
230
228
226
224
223
222
220
219
219
219
219
218
215
212
211
208
208
205
203
203
203
203
201
200
195
192
192
185
181
179
179
178
172
172
171
171
164
164
163
163
163
163
164
164
161
159
155
154
148
148
145
146
146
146
145
143
143
141
139
139
139
139
137
137
124
129
133
139
142
151
151
152
154
156
158
160
162
162
163
163
164
162
162
163
165
163
170
174
177
175
178
186
189
192
189
189
191
188
191
203
202
203
214
219
221
225
229
233
248
248
251
255
255
254
256
256
255
257
262
263
271
289
287
288
294
310
318
319
320
320
321
322
323
324
324
330
331
332
331
333
333
334
335
335
335
335
334
334
334
334
333
332
332
333
332
332
331
332
331
330
331
329
327
327
326
324
324
324
323
323
323
322
323
323
324
319
319
319
319
319
319
318
318
318
317
317
315
315
315
314
314
313
312
311
310
307
307
307
307
306
301
301
302
300
295
294
292
288
288
286
277
268
267
267
264
264
258
254
254
252
247
246
241
240
247
251
253
248
245
245
245
245
244
242
242
242
232
226
226
222
215
204
187
179
170
165
148
131
116
95
78
70
69
63
65
65
64
62
61
61
61
61
61
61
61
60
60
65
63
63
59
59
59
58
58
58
58
57
52
50
50
50
50
50
51
52
52
51
54
55
56
56
56
56
56
58
58
59
60
61
63
65
66
69
71
72
72
72
73
73
74
74
74
74
74
74
74
74
74
74
74
74
73
73
73
73
73
73
73
73
73
73
73
73
73
73
73
72
72
72
72
71
70
70
69
69
69
66
67
67
67
67
67
67
67
67
67
64
65
65
64
62
62
62
62
62
61
61
61
61
60
60
60
59
59
59
59
59
59
59
59
59
59
59
59
56
55
52
52
58
54
55
52
50
50
50
50
49
48
48
47
47
47
44
44
44
44
44
44
41
42
42
42
41
41
40
40
40
40
39
39
38
38
38
38
38
38
38
38
36
37
37
37
37
37
37
39
39
40
41
43
40
38
37
38
37
37
37
37
37
37
37
36
36
36
37
34
34
34
34
34
34
34
34
34
34
34
34
34
34
34
34
34
34
34
34
34
34
34
34
34
34
35
36
36
36
36
36
36
37
37
36
37
38
38
40
42
43
43
43
43
43
44
47
47
47
48
48
48
48
48
47
48
48
49
49
49
50
52
52
52
51
51
51
55
55
55
55
53
54
54
54
54
54
54
54
54
54
54
55
54
55
54
53
52
52
52
51
51
51
52
52
52
52
52
52
52
52
52
52
52
53
53
53
53
53
52
50
50
50
51
51
51
51
51
49
49
48
49
49
49
49
48
48
48
48
48
48
48
48
48
48
48
48
48
48
48
48
47
47
46
46
46
46
46
46
44
44
44
44
44
45
45
45
45
44
44
44
43
44
44
43
42
42
42
42
42
42
42
42
40
39
39
43
43
41
42
41
40
39
38
35
38
39
39
42
42
43
43
43
43
43
43
43
44
47
48
48
50
54
55
56
56
58
59
59
59
59
59
59
59
59
59
60
58
58
57
57
57
58
57
56
56
56
56
56
56
56
57
57
57
57
57
56
56
55
54
54
54
54
54
54
54
53
53
53
53
53
53
53
53
54
54
54
54
54
53
52
52
52
52
52
52
52
52
52
52
52
52
52
52
52
53
53
53
53
53
53
53
53
53
53
54
54
53
48
47
47
49
50
50
50
50
48
48
48
48
48
48
48
48
48
48
45
45
45
45
45
44
44
43
43
41
40
37
36
36
36
37
37
35
35
34
34
34
34
34
34
34
34
31
31
31
31
30
28
25
25
25
25
25
26
26
26
26
26
24
24
24
25
25
25
25
25
22
21
21
21
21
21
21
21
21
21
21
21
21
21
21
20
20
19
19
19
17
17
17
17
17
17
17
17
17
15
15
15
15
15
15
15
15
15
15
15
15
15
15
15
15
15
15
14
14
14
13
13
12
12
12
12
12
11
11
11
11
11
11
11
11
9
8
7
6
5
5
5
5
4
4
4
4
4
4
4
4
4
4
4
6
6
6
6
6
6
6
6
6
6
6
6
6
6
6
6
6
6
6
6
6
6
6
6
6
6
6
6
6
7
7
7
8
8
8
8
8
7
7
7
6
6
6
6
6
6
6
6
6
6
6
6
6
6
6
6
6
6
6
6
6
6
6
6
6
6
6
6
6
6
5
5
5
4
4
4
4
4
5
5
6
6
6
6
7
7
7
8
8
8
8
8
8
8
9
9
9
9
9
9
9
9
9
9
9
9
9
9
9
9
9
9
9
9
9
9
9
9
9
9
9
9
9
9
9
9
9
9
9
9
9
9
9
9
9
9
9
9
9
9
9
9
9
9
9
9
9
9
9
9
10
10
10
10
9
9
8
8
8
8
8
8
8
8
8
8
8
8
8
8
8
8
9
9
9
9
9
9
9
9
9
9
9
9
9
9
9
9
9
9
9
7
7
7
7
7
7
7
7
7
7
7
7
7
7
7
7
7
6
6
6
6
6
5
5
5
5
5
5
5
5
5
5
5
5
5
5
5
5
5
5
5
5
5
5
5
5
5
5
5
5
5
5
4
4
4
4
4
4
4
4
4
4
4
4
3
2
2
3
3
3
3
3
3
3
3
3
3
4
4
5
6
6
6
6
6
6
6
6
6
6
6
7
7
7
7
7
7
7
7
7
7
7
7
7
7
7
7
7
7
7
7
7
7
8
8
8
8
8
8
8
8
8
8
8
8
8
8
8
8
7
7
7
7
7
7
7
7
7
7
7
7
7
7
7
7
7
7
7
7
7
7
7
8
8
8
8
8
8
8
8
8
8
8
8
8
8
8
9
9
9
9
9
9
9
9
9
9
9
8
9
8
8
8
8
8
8
8
8
8
8
8
8
8
8
8
8
8
8
8
9
9
9
11
11
11
11
11
12
12
12
12
12
12
11
10
10
10
10
10
10
10
10
10
10
10
10
10
9
9
9
9
9
9
9
9
9
9
9
9
10
11
12
13
12
12
12
12
12
12
12
12
12
12
12
12
13
14
14
14
14
14
14
14
14
14
14
14
14
14
14
14
14
14
15
15
15
15
16
16
16
16
16
16
17
17
17
17
17
17
16
16
16
16
16
16
16
15
15
15
15
15
15
15
15
15
15
15
17
17
17
19
19
20
20
20
20
20
20
20
20
20
20
21
21
21
21
21
21
21
21
20
21
21
22
22
23
23
23
23
23
22
22
22
22
22
22
22
22
22
22
22
22
22
22
21
21
21
21
21
21
21
21
21
20
20
20
20
19
19
19
19
19
19
19
19
19
19
19
19
19
19
19
19
18
18
18
18
18
18
18
18
18
18
18
17
17
17
17
15
16
16
16
16
16
16
16
16
16
16
16
16
16
14
14
14
15
15
16
15
16
16
16
16
19
19
19
19
19
19
19
19
19
19
19
18
18
18
19
23
25
26
26
26
27
28
47
62
68
69
83
89
95
95
95
102
102
102
103
103
104
106
107
109
110
110
140
152
181
241
248
305
321
327
336
354
360
370
377
377
380
392
397
401
401
402
402
405
406
406
420
420
422
427
427
441
445
445
445
445
445
446
446
446
447
447
447
447
446
446
446
445
445
445
446
446
446
446
450
450
451
451
451
452
453
453
453
453
453
456
461
470
471
480
478
486
488
493
495
494
500
526
531
569
610
609
612
611
611
611
610
608
609
611
612
612
610
609
609
605
604
602
602
601
603
602
600
600
599
599
600
599
599
600
599
597
597
592
592
594
617
654
648
629
641
634
646
656
695
696
691
684
669
670
672
670
669
667
672
671
629
630
629
625
624
621
633
636
656
671
665
666
677
710
705
705
705
705
704
740
744
748
758
762
756
730
733
765
765
764
762
755
753
755
761
765
765
763
756
757
756
757
757
755
755
746
759
758
758
760
741
733
723
720
720
719
718
714
707
704
705
721
725
721
716
717
700
702
711
719
720
718
717
719
718
717
711
710
709
706
696
695
692
693
683
679
671
670
670
672
669
669
669
670
667
666
664
662
661
648
643
604
601
601
597
600
592
593
585
586
579
580
580
579
591
591
595
601
595
588
572
556
554
554
563
572
574
584
578
580
564
560
560
551
552
549
551
543
544
532
528
526
522
517
518
517
517
515
518
497
497
496
495
500
500
511
513
512
513
508
505
504
503
501
495
491
486
477
477
480
479
481
474
474
468
457
457
458
453
458
471
484
491
492
492
486
483
482
485
480
487
498
484
474
501
497
498
507
507
508
508
501
501
500
499
498
498
505
508
512
504
500
508
511
529
538
573
592
601
597
593
598
606
609
611
610
609
605
613
618
633
637
645
638
645
673
697
712
711
716
720
715
717
718
723
718
716
701
693
693
691
687
684
678
680
672
666
670
671
670
669
669
668
667
666
666
662
660
647
643
636
636
631
630
630
629
627
626
626
624
622
614
613
612
609
608
600
600
600
587
587
583
583
581
579
572
571
571
571
570
570
570
567
567
566
563
561
555
555
555
550
548
547
544
535
532
521
518
514
514
504
444
439
427
423
418
416
416
414
414
411
377
374
367
364
347
343
324
320
320
320
315
309
296
293
283
234
226
134
75
71
42
20
19
14
1
0
0
0
0
0
0
0
0
0
0
0
0
0
0
0
0
0
0
0
0
0
0
0
0
0
0
0
0
0
0
0
0
0
0
0
0
0
0
0
0
0
0
0
0
0
0
0
0
0
0
0
0
0
0
0
0
0
0
0
0
0
0
0
0
0
0
0
0
0
0
0
0
0
0
0
0
0
0
0
0
0
0
0
0
0
0
0
0
0
0
0
0
0
0
0
0
0
0
0
0
0
0
0
0
0
0
0
0
0
0
0
0
0
0
0
0
0
0
0
0
0
0
0
0
0
0
0
0
0
0
0
0
0
0
0
0
0
0
0
0
0
0
0
0
0
0
0
0
0
0
0
0
0
0
0
0
0
0
0
0
0
0
0
0
0
0
0
0
0
0
0
0
0
0
0
0
0
0
0
0
0
0
0
0
0
0
0
0
0
0
0
0
0
0
0
0
0
0
0
0
0
0
0
0
0
0
0
0
0
0
0
0
0
0
0
0
0
0
0
0
0
0
0
0
0
0
0
0
0
0
0
0
0
0
0
0
0
0
0
0
0
0
0
0
0
0
0
0
0
0
0
0
0
0
0
0
0
0
0
0
0
0
0
0
0
0
0
0
0
0
0
0
0
0
0
0
0
0
0
0
0
0
0
1
1
2
2
2
2
2
2
2
2
2
2
2
2
2
2
2
2
2
2
2
2
2
2
2
2
2
2
2
2
2
2
2
2
2
2
2
2
2
2
2
2
2
2
2
2
2
2
2
2
2
2
2
2
2
2
3
3
3
3
3
3
3
3
3
3
3
3
3
3
3
3
3
3
3
3
3
3
3
3
3
3
3
3
3
3
3
3
3
3
3
3
3
3
3
3
3
3
3
3
4
4
4
4
4
4
4
4
4
4
4
4
4
4
4
4
4
4
4
3
3
3
3
3
3
3
3
3
3
3
3
3
3
3
3
3
3
2
2
2
2
2
2
2
2
2
2
2
2
2
2
2
2
2
2
2
2
2
2
2
2
2
2
2
2
2
2
2
2
2
2
3
3
3
3
3
3
3
4
4
4
4
4
4
3
3
3
3
3
3
3
3
3
3
3
3
3
3
3
3
3
3
3
3
3
3
3
3
3
2
2
2
2
2
2
2
2
2
2
2
2
2
2
2
2
2
2
2
2
2
2
2
2
2
2
2
2
2
2
2
2
2
2
2
2
2
2
2
2
2
2
2
2
2
2
2
2
2
2
2
2
2
3
3
3
3
3
3
3
4
3
4
4
4
4
4
4
4
4
4
4
4
4
4
4
4
4
4
4
4
4
4
4
4
3
3
3
3
3
3
3
3
3
3
3
3
3
3
3
3
3
3
3
3
3
3
3
4
4
4
4
3
3
3
3
3
3
3
3
3
3
3
3
3
3
3
3
3
3
3
3
3
3
3
3
3
3
3
3
3
3
3
3
3
3
3
2
2
2
2
2
2
2
2
2
2
2
4
4
4
4
4
4
4
5
5
6
6
6
6
6
6
6
6
6
6
6
6
6
6
5
5
5
5
5
5
5
5
5
5
5
6
6
7
7
7
7
7
7
7
7
7
7
7
9
9
10
10
10
10
10
10
10
10
10
10
10
10
10
10
10
10
10
10
10
10
10
10
10
10
10
10
10
10
10
10
10
10
10
10
10
10
10
10
10
10
10
10
10
10
10
10
10
10
10
10
10
10
10
10
10
10
10
10
10
10
10
10
10
10
10
10
10
10
9
9
9
9
9
10
10
11
15
15
18
18
18
18
18
18
18
18
18
18
18
18
18
18
18
18
18
18
18
18
17
17
17
17
18
17
18
19
19
19
17
17
17
17
17
17
17
17
17
17
17
16
16
17
17
17
17
17
17
17
17
17
17
17
17
17
17
17
16
16
16
16
16
16
16
16
16
16
16
16
17
18
18
18
18
18
18
18
18
18
18
18
18
18
18
18
18
18
18
17
17
17
17
17
18
18
18
18
18
18
18
18
19
19
19
16
16
15
15
14
14
14
16
16
16
16
16
16
16
16
16
16
16
16
16
16
16
15
15
15
15
15
15
15
15
15
15
15
14
15
15
14
13
13
13
13
13
13
13
13
13
12
12
12
12
12
12
13
13
13
13
12
12
12
12
12
13
13
13
13
13
13
13
13
13
13
13
13
12
12
12
12
12
12
12
11
11
11
10
10
10
10
10
8
7
7
7
7
7
7
7
7
7
7
7
7
7
7
7
7
7
7
7
6
6
6
5
5
5
4
4
3
3
3
3
2
2
2
2
2
3
3
3
3
3
3
3
3
3
3
3
3
3
3
3
3
3
3
3
3
3
3
3
3
3
3
3
3
3
3
4
4
4
5
5
6
6
6
6
7
7
7
7
7
7
7
7
7
8
9
10
11
12
12
12
12
12
12
12
12
12
12
12
12
12
12
12
12
12
12
11
14
14
14
14
14
15
15
15
15
15
15
15
16
16
16
16
15
15
15
15
15
15
15
16
16
15
15
15
15
15
15
15
15
15
17
17
18
18
18
18
18
18
18
18
18
18
18
18
18
18
18
18
22
24
24
24
24
24
25
25
25
26
26
26
26
26
26
26
26
26
26
26
26
26
27
27
27
26
26
26
26
26
26
26
27
27
27
27
27
27
27
26
27
27
28
28
28
28
28
28
29
31
32
47
49
52
51
51
51
51
52
52
52
54
62
74
86
95
98
101
108
108
108
108
109
109
110
108
108
109
110
111
111
111
111
110
110
110
110
111
111
110
110
109
109
117
117
118
118
121
121
120
120
121
121
123
125
128
132
136
136
137
137
138
138
138
138
138
142
142
142
142
142
142
141
141
141
141
141
141
141
141
141
141
141
141
141
141
141
141
141
141
141
141
141
141
139
139
139
139
139
138
137
137
141
142
145
150
152
152
152
152
157
157
167
168
182
201
200
203
204
205
205
204
208
207
214
217
209
208
208
208
203
202
202
202
202
199
199
198
197
197
197
197
194
194
192
192
191
189
189
187
187
187
186
186
186
183
183
182
179
179
178
177
181
185
186
187
188
190
198
198
198
198
197
196
196
192
191
191
193
202
224
262
304
313
330
356
377
384
394
396
401
431
432
449
448
449
447
448
446
451
450
450
450
450
453
459
459
464
466
470
476
481
493
490
492
493
491
489
490
490
495
495
494
493
493
493
492
489
489
489
489
486
480
479
478
478
476
449
449
448
448
440
440
440
438
437
437
438
433
433
433
434
433
434
435
434
426
427
428
429
429
430
430
430
430
431
431
431
431
432
431
428
428
429
430
427
428
434
437
443
442
535
540
562
588
593
589
605
600
607
608
617
616
613
610
617
614
615
614
613
607
607
604
604
605
627
647
656
648
638
639
639
649
644
679
688
699
698
695
695
689
669
669
668
663
662
660
660
661
662
662
646
636
624
624
622
622
624
631
639
643
641
643
655
655
658
649
647
646
654
652
650
651
653
653
653
652
652
646
646
640
644
647
647
647
633
633
633
629
632
625
623
612
609
605
603
601
604
605
594
584
584
584
583
580
577
576
578
577
576
580
580
577
597
588
587
581
581
580
580
584
584
585
584
570
556
553
553
551
550
546
546
540
538
539
527
517
518
520
520
512
510
511
504
504
492
486
486
485
483
474
468
465
462
442
438
438
438
436
428
423
406
409
410
415
411
410
408
408
407
406
408
409
412
407
391
386
378
377
371
370
370
370
378
385
398
406
405
393
372
377
381
381
377
367
352
350
351
354
353
351
343
331
332
330
332
329
327
328
331
325
320
323
326
317
316
316
317
318
318
314
312
309
310
307
308
300
301
301
296
289
287
288
285
286
285
279
276
277
277
277
278
278
277
279
280
278
275
275
289
387
389
394
408
403
406
410
419
421
424
434
462
472
502
513
516
524
547
585
585
585
585
584
585
596
600
676
759
767
773
769
767
767
767
774
800
817
824
834
847
845
846
848
848
847
849
863
871
872
872
872
874
875
877
878
877
880
885
887
890
900
903
914
919
924
933
934
929
922
923
938
941
955
1013
1037
1046
1108
1119
1124
1119
1123
1121
1113
1111
1105
1107
1107
1110
1111
1109
1106
1102
1106
1105
1108
1110
1109
1109
1108
1106
1111
1118
1126
1130
1140
1138
1134
1131
1129
1125
1124
1126
1123
1117
1114
1098
1097
1092
1089
1087
1083
1080
1076
1074
1073
1059
1054
1052
1052
1051
1048
1045
1039
1035
1035
1032
981
976
975
976
972
966
954
952
940
936
931
929
928
910
903
889
878
871
867
867
863
863
863
861
858
839
834
814
805
784
780
779
768
762
746
728
728
727
726
719
719
717
716
714
713
703
666
665
662
662
662
662
656
646
603
597
532
529
526
519
515
508
507
508
488
483
482
468
467
461
446
433
433
432
330
318
315
313
305
305
305
302
302
300
283
281
262
259
254
246
221
215
186
170
164
163
158
63
62
60
57
54
52
50
41
7
7
7
7
7
7
7
7
7
7
7
7
7
7
7
7
7
7
6
6
6
6
6
6
6
7
6
7
9
9
9
11
13
27
41
101
186
207
307
308
326
340
344
372
382
445
494
499
502
502
503
504
507
508
510
510
510
510
510
509
509
511
511
511
511
511
511
511
512
514
514
524
524
529
529
529
529
529
530
530
531
531
531
531
531
531
531
531
531
531
531
532
532
532
532
532
532
532
537
539
541
541
543
543
561
618
622
626
626
631
631
634
635
636
639
639
637
637
637
637
643
644
645
650
653
655
655
660
660
660
663
667
664
661
642
632
630
631
627
627
627
623
613
613
603
607
607
636
635
657
667
657
659
655
654
654
635
634
620
619
614
608
609
610
618
627
612
614
592
594
597
599
602
602
602
568
561
554
564
574
584
585
592
606
603
620
625
625
630
650
652
653
662
816
812
808
841
826
848
850
844
842
854
866
871
870
876
875
865
865
861
861
861
862
854
840
840
837
837
837
838
838
839
839
841
841
837
825
818
819
816
815
814
813
813
822
821
819
825
813
812
812
812
812
809
810
809
808
810
811
803
795
795
802
802
826
836
843
844
845
843
900
902
915
941
959
986
986
1005
1009
1031
1036
1042
1048
1058
1063
1061
1044
1044
1044
1038
1038
1022
1022
1019
1019
1019
1019
1016
1016
1011
1008
1005
1005
1005
1003
999
998
998
982
982
990
986
951
947
935
935
935
936
925
918
919
920
920
915
905
900
888
830
857
928
935
958
1003
1036
1100
1081
1078
1071
1074
1112
1115
1136
1149
1146
1192
1171
1172
1191
1187
1188
1188
1217
1223
1286
1526
1643
1694
1732
1782
2311
2338
2387
2477
2572
2576
2577
2574
2589
2632
2607
2543
2508
2508
2506
2499
2497
2495
2493
2493
2490
2492
2494
2491
2474
2471
2468
2469
2439
2440
2466
2453
2483
2481
2550
2549
2559
2574
2578
2583
2585
2588
2590
2590
2591
2587
2577
2575
2577
2578
2578
2593
2609
2625
2636
2638
2650
2649
2648
2651
2643
2642
2639
2633
2632
2629
2629
2627
2625
2625
2622
2621
2619
2619
2618
2592
2591
2561
2554
2562
2566
2568
2572
2587
2562
2562
2554
2545
2539
2553
2547
2468
2474
2486
2489
2682
2701
2735
2740
2758
2726
2730
2719
2720
2714
2691
2476
2453
2449
2445
2439
2434
2395
2391
2388
2388
2387
2375
2366
2362
2358
2356
2240
2247
2239
2246
2167
2147
2067
2067
2061
2042
1930
1854
1815
1797
1781
1772
1777
1805
1803
1793
1786
1743
1749
1752
1760
1758
1759
1732
1665
1660
1664
1666
1654
1582
1565
1533
1532
1524
1519
1517
1460
1457
1405
1406
1398
1387
1382
1359
1319
1313
1311
1290
1277
1270
1260
1246
1231
1231
1227
1171
1169
1170
1172
1197
1208
1203
1238
1262
1291
1269
1270
1247
1168
1168
1159
1135
1136
1126
1040
1024
1012
1015
1009
935
897
886
883
882
869
864
863
880
874
896
896
890
885
964
940
927
863
852
845
840
844
802
798
800
809
812
818
899
895
900
949
947
983
1026
1045
1086
1080
1088
1089
1097
1101
1108
1159
1153
1124
1136
1134
1154
1154
1165
1165
1166
1177
1178
1189
1193
1192
1192
1188
1188
1188
1187
1188
1189
1203
1201
1202
1205
1210
1210
1206
1207
1206
1204
1204
1202
1203
1204
1204
1206
1196
1202
1215
1217
1216
1218
1229
1234
1239
1235
1230
1230
1227
1233
1223
1219
1224
1233
1232
1219
1215
1216
1218
1220
1219
1213
1215
1230
1232
1237
1240
1241
1241
1240
1246
1246
1254
1255
1270
1278
1281
1309
1309
1313
1315
1313
1297
1296
1299
1291
1290
1293
1283
1275
1268
1194
1111
1104
1095
1090
1090
1089
1079
1075
1072
1065
1063
1046
1010
1012
1008
1007
1005
1000
971
950
941
935
936
933
925
919
917
917
912
933
922
915
910
910
909
947
936
921
916
914
914
914
913
914
907
914
915
918
913
918
917
894
891
892
892
892
918
922
945
941
929
914
935
939
941
948
949
938
935
919
916
914
913
904
871
867
863
860
855
846
844
841
839
839
836
828
775
775
774
766
765
775
772
785
835
821
817
867
885
871
874
870
972
982
991
989
984
985
976
994
997
1066
1092
1115
1108
1100
1183
1204
1341
1503
1523
1534
1544
1535
1535
1539
1539
1541
1535
1532
1525
1522
1521
1520
1520
1519
1511
1504
1484
1460
1450
1449
1451
1435
1431
1426
1424
1425
1429
1424
1422
1417
1420
1411
1405
1406
1404
1401
1396
1371
1370
1367
1368
1361
1352
1349
1348
1348
1348
1348
1356
1355
1354
1357
1359
1357
1357
1362
1362
1365
1427
1446
1450
1461
1557
1557
1555
1564
1562
1545
1544
1543
1544
1547
1548
1557
1569
1569
1576
1578
1587
1582
1560
1559
1553
1551
1519
1505
1495
1491
1492
1473
1450
1460
1457
1478
1475
1483
1491
1642
1634
1645
1645
1656
1655
1659
1663
1660
1649
1651
1643
1642
1637
1633
1621
1616
1605
1585
1582
1577
1576
1558
1547
1519
1518
1517
1507
1495
1494
1494
1490
1483
1476
1465
1465
1418
1415
1411
1436
1455
1439
1438
1422
1425
1495
1496
1493
1520
1530
1524
1502
1505
1524
1532
1530
1513
1474
1430
1425
1401
1408
1425
1512
1539
1557
1589
1593
1622
1619
1615
1599
1599
1583
1514
1507
1473
1462
1456
1456
1445
1432
1432
1422
1417
1417
1423
1420
1426
1440
1482
1481
1472
1432
1463
1467
1535
1512
1502
1484
1462
1437
1434
1435
1435
1431
1427
1406
1391
1390
1387
1384
1331
1327
1307
1293
1293
1289
1361
1366
1374
1425
1413
1403
1400
1409
1407
1407
1410
1399
1399
1399
1396
1360
1359
1359
1358
1329
1328
1324
1321
1321
1321
1314
1297
1296
1278
1289
1275
1275
1276
1266
1239
1232
1230
1229
1227
1220
1219
1216
1216
1212
1200
1198
1195
1194
1185
1171
1166
1162
1155
1122
1118
1117
1123
1119
1118
1111
1105
1102
1074
1069
1067
1062
1016
1006
961
958
959
946
926
898
839
835
819
815
814
852
884
927
1029
1030
1007
1131
1139
1167
1173
1210
1210
1202
1203
1173
1177
1179
1190
1186
1171
1169
1167
1164
1165
1161
1153
1151
1150
1150
1144
1136
1128
1106
1094
1081
1077
1066
1066
1060
1064
1083
1129
1187
1181
1177
1196
1242
1227
1230
1246
1246
1251
1245
1233
1226
1227
1193
1187
1182
1183
1184
1185
1183
1179
1162
1158
1161
1157
1160
1157
1154
1148
1146
1138
1136
1135
1135
1114
1116
1113
1106
1104
1102
1099
1099
1104
1103
1101
1108
1105
1105
1106
1110
1108
1102
1097
1093
1095
1097
1098
1097
1090
1088
1086
1086
1084
1079
1078
1072
1085
1091
1098
1092
1081
1074
1067
1067
1064
1062
1062
1056
1050
1050
1030
1017
1016
1014
1012
993
985
984
975
968
969
969
954
942
942
930
927
927
926
914
893
887
842
841
838
835
834
823
824
823
818
815
809
786
777
776
778
783
780
778
769
761
719
707
701
659
657
655
617
600
602
594
593
585
587
584
598
597
597
601
622
622
617
635
625
610
627
614
611
615
614
613
610
609
609
613
622
632
630
629
612
607
606
600
593
590
528
532
523
536
538
540
541
539
540
540
540
543
543
542
542
542
538
534
509
508
506
506
507
507
506
505
496
490
491
498
499
505
506
508
506
502
491
492
493
493
491
491
490
494
493
491
487
481
481
479
467
466
466
463
463
463
456
449
446
444
433
431
430
430
433
437
435
437
437
437
435
465
522
523
528
707
726
964
1001
1026
1044
1038
1065
1066
1072
1086
1092
1082
1067
1066
1078
1084
1146
1171
1181
1195
1193
1202
1278
1286
1294
1280
1269
1269
1269
1270
1284
1284
1284
1272
1270
1271
1273
1277
1279
1286
1285
1291
1293
1306
1317
1318
1318
1321
1321
1321
1321
1320
1321
1321
1321
1322
1323
1323
1322
1324
1331
1330
1331
1344
1353
1343
1320
1289
1285
1289
1289
1287
1283
1288
1289
1288
1288
1288
1288
1288
1292
1293
1297
1298
1294
1292
1291
1291
1288
1288
1288
1284
1264
1263
1274
1276
1279
1292
1278
1252
1253
1248
1245
1223
1220
1227
1233
1237
1229
1233
1233
1224
1228
1223
1180
1180
1168
1168
1162
1158
1159
1154
1150
1137
1129
1077
1070
1060
1051
1050
1038
1028
977
952
944
941
914
919
918
909
910
918
918
913
907
905
909
920
949
980
978
1002
998
986
992
972
958
931
914
915
922
932
940
935
936
932
931
919
911
898
889
887
875
867
865
863
863
866
864
863
854
821
813
812
808
785
784
783
782
791
792
804
794
794
780
754
753
752
762
760
730
733
718
729
747
746
764
787
799
816
816
815
812
816
813
813
802
829
840
876
876
871
872
863
851
850
839
838
835
838
838
832
831
829
822
833
834
835
829
805
804
807
815
865
864
881
844
843
840
841
855
857
856
846
841
841
842
841
904
907
908
913
902
877
879
886
882
882
883
873
836
836
834
825
824
824
819
818
827
823
826
835
849
853
857
861
860
860
864
860
867
869
879
879
867
905
919
914
900
879
882
883
888
894
894
895
893
889
884
884
884
876
876
879
878
875
881
878
877
864
835
834
831
831
831
830
829
828
829
809
804
783
783
781
779
777
774
771
764
758
751
729
729
722
716
707
689
686
682
674
669
665
662
661
649
644
643
636
635
646
643
643
628
619
617
600
597
598
590
595
588
580
575
567
560
556
557
562
645
649
711
711
728
714
718
746
746
746
761
765
802
806
844
852
853
863
883
874
875
881
863
827
827
818
817
818
817
813
813
811
808
808
794
790
776
775
770
769
763
763
762
762
761
757
757
757
759
768
769
768
774
769
799
808
809
813
821
823
818
813
813
814
824
819
817
815
813
813
813
813
821
819
807
804
798
797
814
826
827
830
829
830
827
834
838
867
871
873
881
890
899
904
904
905
904
898
894
892
892
892
891
888
888
876
873
869
869
868
869
870
865
866
862
853
856
871
871
886
871
873
868
848
841
839
831
833
833
833
833
824
834
823
822
814
813
812
812
813
809
804
805
793
793
777
778
777
748
735
734
734
734
734
730
728
725
720
717
717
691
686
666
659
654
653
657
648
648
649
655
636
637
637
637
739
751
813
815
834
833
833
818
823
824
774
753
748
789
797
873
878
882
975
974
979
979
1005
980
980
978
1000
998
1086
1097
1102
1141
1146
1150
1180
1175
1171
1154
1154
1150
1151
1155
1156
1161
1155
1150
1149
1149
1149
1141
1140
1138
1135
1129
1121
1120
1120
1119
1114
1111
1108
1109
1107
1107
1089
1095
1100
1103
1108
1110
1126
1181
1188
1191
1200
1198
1205
1194
1196
1197
1199
1196
1191
1186
1185
1186
1200
1201
1215
1219
1208
1206
1197
1200
1205
1219
1222
1224
1224
1223
1219
1214
1217
1217
1217
1216
1217
1214
1212
1210
1210
1210
1210
1209
1210
1208
1219
1215
1217
1212
1208
1211
1184
1179
1171
1171
1163
1119
1102
1102
1094
1094
1095
1100
1103
1070
1071
1069
1061
1062
1058
1004
996
996
996
978
969
962
962
987
989
965
964
950
950
905
903
903
903
896
891
889
882
910
934
930
926
900
875
875
882
872
889
895
879
875
874
893
903
906
906
901
895
856
856
843
833
833
842
848
850
851
842
840
827
828
831
840
829
818
803
782
782
778
780
774
772
769
742
743
736
740
735
734
756
754
752
764
778
780
777
779
778
751
743
697
696
695
695
695
693
691
680
679
682
681
676
675
674
662
658
658
657
656
654
651
630
625
611
611
604
604
599
599
597
593
595
594
592
592
585
585
596
597
592
601
611
612
633
659
700
704
702
700
694
687
686
699
700
696
694
684
642
642
644
642
626
624
613
614
611
608
603
595
591
591
586
584
584
574
572
566
565
561
548
540
522
520
508
504
503
500
503
502
501
508
500
508
508
509
513
510
514
513
504
503
502
494
492
493
489
477
479
477
463
441
440
440
434
437
439
436
440
436
435
430
433
434
433
442
442
456
495
509
529
536
532
565
558
563
561
565
565
566
547
548
533
552
555
633
638
662
762
758
762
775
832
820
824
825
838
838
839
870
878
880
896
889
895
893
894
893
888
888
888
887
887
880
878
878
902
912
925
928
934
923
922
926
929
939
937
938
936
939
934
934
934
931
931
930
926
926
926
926
924
912
911
905
905
905
907
908
908
907
903
902
899
898
897
935
997
1036
1072
1063
1066
1068
1093
1091
1084
1089
1097
1114
1133
1134
1144
1147
1149
1146
1138
1137
1135
1135
1135
1125
1142
1147
1176
1172
1167
1164
1159
1155
1155
1156
1155
1152
1152
1149
1142
1135
1133
1133
1125
1120
1119
1118
1108
1117
1110
1110
1118
1123
1107
1104
1098
1097
1096
1090
1060
1046
1039
1012
1004
998
999
992
989
978
973
951
945
942
917
914
913
913
911
901
886
885
863
853
852
852
843
840
840
845
841
856
859
884
873
844
837
840
838
837
829
821
822
819
823
821
812
812
808
787
776
776
773
684
680
670
667
657
648
643
634
635
637
632
633
631
624
660
683
706
732
732
711
695
699
697
697
689
674
673
670
652
651
647
635
629
622
622
615
615
613
605
598
597
593
573
572
572
572
571
572
570
563
563
558
542
537
535
532
523
516
514
513
514
508
508
495
494
492
488
489
488
497
495
506
512
503
504
503
482
478
477
477
462
463
468
466
472
471
473
474
474
472
463
447
447
446
447
446
466
569
572
568
639
635
635
683
686
710
710
708
689
689
688
685
685
677
659
664
661
660
659
659
658
659
658
656
656
656
654
650
648
649
647
646
649
649
648
643
642
640
635
637
637
636
635
636
633
635
633
632
632
625
630
631
656
675
715
740
733
723
733
728
728
738
738
738
740
750
749
752
762
762
766
768
767
749
749
750
749
751
764
755
755
758
765
797
788
788
785
787
792
781
778
778
776
776
766
754
751
752
753
744
745
745
746
746
741
741
735
687
680
673
667
665
666
666
665
655
655
638
623
622
622
620
611
607
599
599
598
602
599
599
599
591
564
559
558
558
556
550
550
541
540
540
535
529
526
525
522
519
518
511
496
493
475
473
473
473
470
470
468
471
467
459
441
438
433
418
415
409
403
389
361
352
349
341
334
326
326
326
324
323
319
316
316
316
307
306
305
305
303
283
276
246
235
232
232
231
219
218
218
211
205
202
202
197
197
194
193
185
184
178
176
169
163
146
143
134
133
131
126
125
119
119
119
117
117
113
101
94
94
89
87
74
68
68
67
65
65
65
64
61
53
54
55
55
53
50
52
53
52
45
48
48
49
51
52
52
52
52
52
52
52
55
56
60
60
60
60
61
61
61
61
61
62
65
66
67
67
68
68
69
69
69
69
69
69
70
70
70
71
71
74
74
81
95
101
107
107
107
107
107
108
109
109
109
109
110
110
110
110
110
110
110
110
111
111
113
124
137
137
137
137
141
148
150
152
159
164
165
166
167
169
173
175
174
182
184
186
187
188
189
187
187
187
184
187
182
182
181
181
181
181
183
184
184
184
198
206
208
213
214
215
215
216
216
216
216
216
216
216
216
216
216
216
216
216
216
216
216
216
212
212
213
212
211
211
211
213
214
214
215
219
215
215
217
236
263
268
265
267
284
285
294
301
302
302
311
305
305
314
315
317
318
322
325
327
342
343
392
397
405
410
415
447
447
451
451
439
440
432
432
432
431
443
449
448
448
445
442
442
441
443
445
456
462
457
450
445
452
468
476
511
533
536
553
559
558
558
587
588
593
618
609
609
609
609
616
616
614
613
612
611
613
622
627
624
623
623
621
622
623
625
622
620
617
611
612
612
612
612
611
611
611
611
611
611
611
612
612
610
610
610
608
610
611
610
610
610
609
602
595
596
594
578
576
564
563
559
559
563
562
570
574
593
609
646
725
733
732
734
733
729
730
735
736
743
786
807
807
811
807
808
799
798
794
795
794
793
793
794
812
822
825
824
820
825
834
838
846
834
836
839
841
838
840
846
842
851
825
817
813
813
810
812
832
845
860
860
862
863
867
868
865
851
851
850
849
851
845
835
838
823
826
825
824
825
819
817
820
818
808
808
788
789
809
810
812
813
812
799
800
778
779
779
787
808
813
810
807
801
798
789
792
804
804
821
848
850
863
875
858
860
856
849
847
847
849
857
861
859
859
855
854
850
846
842
840
839
830
830
823
822
820
822
820
819
816
809
799
799
795
795
800
799
795
810
805
800
795
790
788
781
777
771
768
757
753
749
748
741
723
722
719
718
720
725
726
736
734
736
741
757
765
775
770
762
727
714
724
727
751
759
760
760
758
744
743
737
730
721
719
668
661
663
674
677
698
738
771
779
812
811
793
800
800
809
813
810
799
791
790
790
790
792
782
781
744
747
748
748
760
762
758
757
753
753
754
754
754
755
755
754
762
761
762
757
758
743
734
734
733
730
726
711
710
709
709
708
702
704
698
673
672
673
662
656
663
665
664
680
688
695
690
688
682
682
682
670
667
663
663
660
647
638
638
637
637
636
636
633
620
618
612
600
600
607
595
599
582
589
597
588
582
581
577
579
627
647
652
655
822
817
832
831
834
854
855
845
830
827
825
817
818
813
815
826
826
857
858
854
859
868
866
866
866
865
864
869
886
874
841
828
831
817
818
832
835
838
857
864
867
868
866
866
865
867
865
863
864
862
861
836
815
812
811
810
807
801
826
838
839
842
847
853
848
850
851
851
852
836
828
827
827
825
821
813
813
813
813
813
812
804
800
798
798
798
798
795
794
794
787
777
774
770
764
765
765
717
723
722
723
726
716
718
717
717
717
716
713
709
702
703
694
679
676
656
654
646
646
647
647
641
633
630
615
598
594
596
596
609
610
611
611
601
602
608
609
609
608
602
597
594
592
600
599
591
596
573
570
567
556
554
534
531
522
521
520
518
516
508
507
502
499
494
495
487
487
487
480
466
462
456
454
454
453
449
439
439
427
427
427
426
411
372
372
374
372
364
365
358
360
363
366
362
349
351
347
347
344
342
345
382
387
413
415
415
393
392
394
395
393
397
397
419
442
445
459
454
461
456
457
458
421
413
415
410
411
411
415
412
410
406
406
405
403
395
395
395
390
390
385
383
382
382
378
378
377
376
375
375
373
372
372
372
369
358
353
352
350
349
349
347
346
345
345
344
328
329
326
324
323
324
324
324
326
328
322
311
311
310
308
308
308
308
310
328
357
373
401
444
450
450
471
479
481
494
502
505
507
505
505
502
498
493
490
485
486
486
489
498
512
513
515
534
537
535
535
547
549
549
548
538
532
532
530
524
523
523
522
520
520
521
529
533
585
696
728
744
798
825
878
881
887
900
906
941
942
944
958
962
978
996
986
986
989
1011
1006
1007
1010
1010
1020
1019
1016
1013
1013
1013
1011
1013
1029
1030
1044
1077
1075
1072
1072
1078
1077
1073
1073
1073
1076
1074
1067
1063
1052
1052
1052
1041
1042
1039
1039
1038
1035
1032
1031
1029
1028
1026
1022
1021
1022
1022
1010
1010
1009
1009
1010
1009
1007
1005
1000
997
989
984
961
960
960
958
958
958
958
956
949
949
949
944
941
914
913
906
906
904
904
897
888
888
890
902
898
894
883
854
855
851
866
856
832
827
829
815
819
821
820
810
811
807
798
815
814
786
783
769
765
764
762
762
762
758
748
747
728
693
691
688
688
685
687
686
683
667
662
656
658
657
649
628
628
628
610
602
598
610
612
618
603
592
593
601
603
594
635
600
606
592
585
586
554
551
550
548
548
537
522
508
507
501
496
496
492
489
483
478
471
467
464
464
464
464
464
459
461
457
457
456
444
442
397
396
392
392
388
364
359
358
358
462
463
463
467
471
472
473
480
482
482
483
478
472
476
480
485
490
507
510
512
527
538
559
561
562
566
552
557
554
551
550
544
539
535
533
532
532
530
526
526
526
527
527
524
524
526
531
531
530
529
508
508
508
508
507
507
507
504
498
498
498
498
495
491
489
490
489
489
488
487
486
485
485
485
486
484
483
481
479
480
480
479
476
476
474
472
472
472
473
465
464
460
458
457
446
446
447
450
450
446
432
420
413
399
399
395
398
409
410
417
427
430
432
435
436
439
444
447
452
456
467
463
461
475
472
440
482
468
479
480
480
483
504
508
510
514
511
516
510
512
508
507
500
500
504
498
498
497
496
506
501
473
492
494
506
503
498
488
486
492
492
495
530
545
556
555
550
550
549
548
552
554
558
557
553
542
531
530
529
528
526
529
530
527
528
528
527
524
523
523
524
529
531
539
550
561
564
567
580
585
579
582
595
593
596
597
596
598
598
600
604
603
602
599
599
598
597
596
595
595
600
606
611
611
605
605
624
624
625
641
637
652
661
658
651
651
649
650
642
645
646
645
646
646
651
648
661
656
645
652
659
660
665
720
722
739
746
743
749
744
747
753
756
756
755
741
742
733
734
746
746
752
767
783
792
801
828
823
819
840
837
838
840
843
848
869
875
883
886
906
909
919
925
922
931
930
939
928
937
975
1006
1143
1170
1169
1176
1181
1171
1170
1169
1169
1166
1167
1178
1172
1171
1175
1179
1178
1179
1178
1178
1176
1176
1175
1174
1173
1173
1169
1144
1141
1134
1130
1125
1114
1107
1100
1101
1100
1109
1109
1104
1107
1109
1109
1219
1223
1222
1246
1277
1244
1237
1233
1228
1228
1254
1239
1243
1244
1248
1247
1220
1219
1217
1213
1211
1209
1211
1204
1205
1203
1194
1171
1175
1172
1169
1168
1160
1148
1145
1145
1147
1147
1147
1147
1137
1117
1106
1104
1091
1089
1089
1085
1066
1064
1054
1023
1019
1014
1013
990
990
989
980
974
963
915
918
921
885
881
864
857
855
853
841
824
820
817
799
802
802
802
801
794
790
797
766
767
769
778
768
720
716
714
719
718
719
713
711
711
672
667
665
665
665
668
662
663
661
648
631
630
625
614
620
618
613
609
605
608
614
616
642
656
683
668
676
679
662
665
675
698
715
710
705
703
702
711
713
710
711
711
710
704
702
703
702
702
700
692
694
696
695
692
676
673
664
670
669
668
669
669
661
661
661
660
662
659
637
609
607
608
609
611
608
608
609
616
612
612
612
612
612
612
613
616
619
621
622
612
609
604
599
599
599
599
600
601
603
602
603
601
599
591
590
590
587
585
583
567
566
562
558
559
558
558
555
555
552
552
555
556
570
567
558
558
556
556
557
558
562
577
587
614
581
582
645
654
718
724
721
731
746
730
729
734
740
742
741
743
750
751
748
736
714
714
708
709
712
720
729
726
725
721
713
712
714
704
704
710
705
698
697
696
698
708
721
718
704
701
697
690
690
693
682
675
664
660
660
657
657
664
672
671
668
680
677
689
690
690
690
684
689
679
671
674
683
693
691
694
690
687
689
692
691
689
711
756
861
886
901
907
905
905
909
907
903
902
919
907
915
921
923
920
920
920
915
912
911
896
897
889
889
886
886
887
888
871
866
864
865
865
874
875
889
889
887
883
877
879
887
885
884
880
877
892
885
867
853
846
848
838
840
850
861
902
913
942
987
1009
990
987
973
968
969
965
972
970
979
970
981
983
990
991
989
989
990
992
992
984
953
948
951
954
949
947
947
944
944
942
942
942
942
942
940
941
937
939
916
916
916
910
905
904
889
883
886
882
861
826
831
820
823
823
823
811
802
799
788
784
780
778
771
769
766
766
766
765
763
759
757
748
739
721
722
723
718
720
717
713
709
706
691
676
672
672
669
669
668
661
639
634
631
627
623
619
619
611
609
602
602
606
597
591
597
593
593
593
596
607
601
614
603
598
585
584
585
585
588
581
558
516
496
491
491
492
501
514
522
528
526
518
506
504
506
527
546
558
567
554
558
561
561
573
571
571
569
568
562
560
562
557
548
548
562
560
559
558
558
543
543
543
566
572
571
576
563
569
564
566
574
574
571
564
553
554
549
540
550
696
743
753
758
756
765
763
764
764
764
764
757
757
752
752
751
743
742
741
741
741
741
739
738
733
733
734
734
735
741
741
742
742
740
743
740
729
728
725
725
725
724
723
721
721
719
707
705
705
705
700
699
695
696
694
694
699
705
709
711
712
712
711
709
682
684
692
692
709
716
743
762
764
786
768
784
791
929
931
951
949
939
945
949
958
955
955
952
941
937
925
920
918
916
911
867
866
866
867
867
865
858
855
854
852
845
836
836
831
801
792
792
773
770
767
766
765
763
763
762
761
752
750
747
747
740
738
738
738
731
727
718
718
718
718
708
707
708
709
697
700
699
694
697
696
659
662
664
664
664
664
662
661
661
660
660
660
659
660
660
662
660
617
615
613
616
615
617
694
792
786
820
819
818
845
848
854
858
893
894
877
887
891
891
919
914
907
907
905
904
903
900
900
897
897
887
877
871
874
869
867
882
917
899
893
880
881
876
893
875
871
880
881
872
866
885
878
879
874
861
863
860
862
862
862
861
861
861
861
862
862
856
855
854
853
850
850
847
847
825
822
822
822
822
821
821
809
804
802
799
797
792
789
789
788
787
787
784
783
782
776
776
776
779
778
765
765
764
762
758
749
743
742
738
730
723
722
697
693
693
692
689
683
671
666
660
632
605
604
599
599
597
597
593
589
573
563
507
490
483
482
481
474
471
470
468
467
467
462
461
461
460
442
440
439
439
439
439
428
428
428
424
405
405
401
398
353
351
348
346
307
306
292
238
231
230
230
150
139
125
109
99
99
97
87
69
63
62
50
40
23
17
16
14
13
13
13
14
15
15
15
15
16
16
17
19
19
19
19
19
19
19
19
19
19
19
19
20
22
24
24
24
24
24
24
25
26
26
27
27
27
30
32
34
34
35
38
39
48
105
125
131
134
134
156
157
158
167
178
179
182
191
200
210
212
213
213
213
213
214
214
215
215
215
215
215
215
215
215
215
215
218
223
234
235
240
242
251
269
270
271
271
281
304
407
590
609
612
625
623
624
624
625
625
626
625
624
624
624
624
624
627
629
638
653
653
663
667
668
693
720
726
754
762
766
774
779
798
805
806
830
830
831
831
832
832
832
830
828
828
828
829
831
830
830
830
832
832
832
832
832
841
840
840
840
838
837
817
815
839
849
863
904
912
923
927
930
931
930
936
942
944
944
946
946
940
941
943
942
943
941
941
938
937
937
932
926
916
917
912
900
910
908
899
903
900
901
897
897
888
888
911
919
916
918
913
938
938
939
942
944
943
945
940
944
946
945
930
817
802
800
796
796
790
792
796
789
790
784
772
770
769
768
781
789
760
753
706
708
714
719
720
722
722
719
708
715
697
685
684
666
664
667
666
663
663
670
672
669
658
660
674
669
683
677
674
678
679
667
626
625
613
613
608
597
597
594
592
588
588
588
588
585
585
585
583
582
582
582
576
570
571
581
581
584
586
577
572
571
574
573
563
560
561
549
554
550
545
549
551
541
541
541
541
542
539
534
532
529
528
526
526
525
525
524
524
522
518
513
503
499
489
484
478
478
469
468
467
465
450
450
450
448
436
434
434
431
426
426
427
427
426
425
426
410
408
408
414
415
409
406
401
394
393
390
389
389
390
392
391
390
386
384
382
382
380
384
395
386
385
377
383
398
410
439
440
446
449
493
496
500
508
518
502
503
495
494
486
479
473
470
470
470
466
466
466
465
461
460
460
458
454
453
450
450
450
450
450
439
437
429
426
423
413
413
415
412
401
400
396
397
404
399
395
392
393
393
393
396
401
400
396
393
401
402
403
403
402
401
401
403
403
389
390
383
378
375
371
369
369
369
368
366
365
364
361
359
356
356
356
357
360
367
366
371
372
372
372
373
371
373
386
385
387
385
386
381
382
377
377
379
384
382
356
360
360
361
361
367
359
355
361
340
367
361
358
360
359
384
388
388
398
395
393
428
430
465
475
476
476
470
474
486
485
488
488
489
507
509
519
519
520
550
543
542
553
552
552
552
551
551
548
547
542
537
537
537
533
534
529
528
524
519
520
518
521
521
521
523
523
522
522
524
521
514
512
509
509
508
505
503
502
501
498
494
486
485
486
484
479
479
477
471
473
481
490
495
497
495
491
495
494
493
492
487
487
488
488
484
484
483
482
482
483
484
484
489
489
482
482
482
482
482
478
488
487
502
499
487
488
496
497
495
496
507
511
515
513
483
483
482
473
474
467
462
453
434
429
416
422
413
425
410
404
400
401
406
403
399
388
388
391
393
394
390
392
397
402
465
477
482
481
502
514
506
508
512
510
513
513
508
507
507
509
496
489
485
455
453
447
462
523
581
626
632
632
631
631
630
632
660
660
662
657
648
650
653
654
653
658
660
660
651
648
648
646
649
651
651
650
648
645
644
643
639
637
637
638
634
635
636
637
637
634
633
634
634
638
635
635
635
636
632
632
628
627
627
626
620
619
616
616
613
607
604
598
598
597
594
594
594
594
594
584
583
580
565
565
565
564
555
552
550
551
553
555
562
579
598
625
642
640
645
647
648
645
654
709
712
728
727
721
721
732
737
744
746
748
720
692
689
689
690
690
691
684
678
671
665
633
633
617
617
618
617
622
623
624
622
614
588
586
587
585
583
588
582
569
563
563
558
556
553
548
548
548
549
548
559
563
563
564
556
550
519
519
514
515
514
514
510
516
522
522
517
518
514
511
510
508
506
506
506
502
502
501
501
501
487
487
488
489
488
488
488
486
486
485
489
482
496
500
510
510
507
534
541
538
536
545
541
541
539
530
529
527
523
521
519
515
506
500
501
502
502
501
503
502
500
500
500
500
500
500
496
498
503
503
499
500
505
514
522
524
524
515
527
513
541
548
552
554
546
529
528
528
528
526
526
526
525
511
512
507
499
501
498
508
510
512
551
542
563
577
581
561
558
559
559
565
564
562
559
558
551
551
548
546
546
544
541
541
541
541
533
532
533
529
517
511
509
509
507
507
506
506
506
495
493
489
482
481
481
480
478
477
478
478
470
471
491
487
486
488
510
508
573
581
580
578
576
572
587
588
595
606
602
601
606
604
604
608
646
642
684
683
693
706
711
730
748
748
776
773
801
813
818
835
868
902
1008
1031
1035
1021
1023
1044
1044
1047
1047
1045
1035
1030
1036
1022
1022
1022
1022
1021
1014
1013
1010
1010
1010
1009
1008
1007
1007
1007
1003
1000
993
996
997
1001
1002
1009
1005
1007
1010
1011
1005
1000
993
994
997
1019
1042
1042
1051
1067
1057
1054
1054
1051
1053
1063
1063
1063
1050
1084
1062
1063
1065
1063
1067
1068
1086
1097
1099
1109
1113
1110
1121
1121
1129
1127
1126
1124
1122
1145
1146
1148
1152
1150
1175
1175
1196
1205
1209
1212
1204
1148
1150
1135
1136
1134
1134
1129
1125
1114
1117
1107
1114
1114
1108
1112
1105
1101
1099
1094
1089
1083
1082
1083
1075
1074
1073
1072
1072
1084
1129
1142
1154
1169
1090
1093
1097
1106
1160
1170
1130
1175
1166
1183
1168
1168
1169
1163
1168
1167
1166
1163
1168
1168
1162
1146
1143
1131
1130
1110
1091
1088
1086
1077
1076
1053
1048
1048
1042
1038
1007
1003
1003
996
995
992
989
987
984
977
978
982
966
960
940
939
940
937
939
940
940
951
904
899
892
890
890
890
890
890
889
888
852
823
819
819
823
811
807
781
703
700
701
700
698
696
700
733
742
740
733
717
710
711
710
706
713
712
724
731
733
726
705
678
656
660
660
661
660
661
673
673
673
673
672
672
674
675
675
673
669
671
645
561
563
578
591
604
610
612
615
629
631
628
632
644
630
611
573
583
581
587
586
573
568
581
576
571
574
585
576
564
566
564
554
554
554
553
554
555
555
546
543
544
546
545
545
548
540
542
541
542
543
547
549
546
545
543
544
539
539
536
536
535
533
530
527
526
525
524
519
521
520
522
522
519
511
487
487
488
484
473
474
452
447
441
440
439
437
435
435
440
441
441
440
441
441
441
441
440
436
434
430
429
425
425
420
415
413
401
402
402
402
403
389
390
389
368
366
357
357
363
363
361
361
360
357
356
352
350
343
346
345
332
334
334
329
335
333
335
337
339
345
344
346
340
340
339
321
321
317
312
305
284
287
284
278
276
271
273
262
262
262
261
276
291
296
294
292
289
285
284
283
277
276
277
254
253
253
254
254
253
247
248
246
241
240
241
239
238
238
233
233
244
254
254
252
252
251
251
249
247
249
248
254
252
253
259
264
327
326
339
339
336
337
337
334
336
338
341
337
330
326
322
329
327
329
330
327
318
314
313
313
312
312
311
310
309
308
308
307
307
307
307
307
307
306
306
305
305
304
304
303
302
305
305
308
310
306
306
298
307
310
312
313
304
305
347
351
355
369
382
386
387
392
393
398
401
404
403
405
406
398
395
395
394
394
394
395
394
401
403
402
399
393
393
393
391
394
393
395
391
394
392
392
397
401
401
400
397
396
394
395
395
395
396
399
400
392
392
390
409
459
475
481
499
506
496
498
496
490
493
496
481
498
499
477
479
478
496
501
505
508
506
507
507
507
508
508
508
508
508
505
502
499
499
499
501
504
504
505
501
501
501
501
501
500
498
494
490
476
472
469
466
468
463
450
446
444
438
436
433
433
432
428
427
426
420
416
418
413
411
408
407
406
405
404
400
398
388
388
388
395
396
396
392
377
381
380
382
381
383
385
384
383
380
366
364
362
356
349
348
330
320
320
312
312
308
305
305
305
305
304
301
301
298
298
294
294
293
291
288
288
288
279
278
273
272
272
270
265
259
259
259
256
254
249
247
246
245
234
228
226
223
223
214
211
211
214
220
217
223
226
232
244
238
234
234
233
235
234
235
233
233
233
233
235
237
237
237
237
237
237
237
237
237
237
234
232
232
232
232
232
233
230
221
219
215
215
216
217
235
240
239
235
232
231
230
229
223
223
223
223
228
236
245
251
251
245
242
243
246
247
250
251
257
253
265
264
275
279
279
288
283
282
283
282
280
272
267
263
254
254
254
254
251
254
269
287
296
305
306
307
392
390
392
489
486
493
497
480
480
477
477
477
475
475
473
473
470
467
462
457
458
458
458
457
457
457
454
454
453
453
453
453
453
453
453
454
468
476
478
477
484
483
484
489
489
489
490
488
488
487
487
487
487
490
492
491
490
480
481
480
483
480
481
481
484
484
484
481
480
480
481
483
483
483
485
488
494
493
494
486
479
482
485
486
488
504
507
505
500
482
471
463
464
457
454
455
453
450
451
451
443
439
438
431
431
438
440
446
457
469
477
470
473
461
463
463
473
489
483
489
488
474
465
462
464
459
459
478
464
467
466
467
465
464
462
453
450
450
425
424
421
420
418
412
411
410
409
409
409
403
403
399
398
396
395
395
392
392
391
391
390
390
387
372
373
371
370
370
370
369
363
357
354
354
354
354
339
334
331
323
322
322
321
318
317
316
316
315
316
315
302
296
294
289
287
277
254
253
248
242
238
236
237
236
236
230
216
216
216
215
213
212
212
198
194
194
182
182
175
174
167
163
160
158
158
156
151
131
130
128
127
127
126
120
113
112
112
111
111
110
110
110
108
105
103
103
101
101
101
101
101
99
92
90
90
90
89
87
79
71
69
69
66
64
60
59
55
55
55
55
50
48
43
43
41
36
35
35
32
25
25
25
25
25
25
24
24
24
23
23
23
18
17
15
12
11
11
11
11
11
8
7
5
1
1
1
1
1
1
1
0
0
0
0
0
0
1
1
1
1
1
1
2
1
1
1
1
1
1
2
3
3
3
3
3
3
3
3
3
3
3
3
3
3
3
3
3
3
3
3
3
3
3
3
3
3
3
3
3
3
3
3
3
3
3
3
3
3
3
3
3
3
3
3
3
3
3
3
3
3
3
3
3
3
3
3
3
3
3
3
3
3
3
3
3
3
3
3
3
3
3
3
3
3
3
3
3
3
3
3
3
3
3
3
3
3
3
3
3
3
2
2
2
2
1
1
0
0
0
0
0
0
0
0
0
0
0
0
0
0
0
0
0
0
0
0
0
0
0
0
0
0
0
0
0
0
0
0
0
0
0
0
0
0
0
0
0
0
0
0
0
0
0
0
0
0
0
0
0
0
0
0
0
0
0
0
0
0
0
0
0
0
0
0
0
0
0
0
0
0
0
0
0
0
0
0
0
0
0
0
2
5
6
7
8
10
10
10
11
11
11
11
11
11
11
13
17
23
33
37
37
39
45
52
54
65
69
69
70
73
73
73
76
76
76
79
79
79
79
80
80
80
80
80
80
82
82
83
94
99
99
99
99
99
99
100
100
100
100
100
100
100
100
100
100
100
101
102
119
132
134
148
158
171
192
197
199
199
200
217
219
229
229
231
235
236
236
237
237
237
237
238
238
240
245
247
249
254
257
269
283
287
302
303
310
311
337
338
346
361
363
372
372
488
490
516
526
526
577
583
609
610
611
614
612
610
613
618
617
617
619
621
619
628
632
644
654
667
671
689
712
715
738
740
739
740
786
794
828
854
853
852
855
853
853
853
854
852
844
841
830
828
828
828
828
825
826
827
825
821
821
820
820
820
814
814
813
813
812
812
810
810
808
808
809
800
808
810
825
817
817
814
814
814
817
822
825
829
833
823
824
825
834
834
844
844
839
839
841
843
844
843
844
826
821
817
816
814
819
820
817
821
809
810
811
809
805
798
788
779
780
779
770
766
766
760
717
712
706
706
686
697
691
698
690
684
683
661
654
654
651
651
638
632
626
622
607
603
602
600
607
605
595
586
588
637
667
672
659
650
648
737
735
780
813
814
813
804
779
780
778
778
774
767
758
744
734
733
731
730
725
711
711
711
711
700
699
702
698
701
701
698
693
692
691
689
661
660
659
660
662
661
661
662
658
658
655
650
636
632
628
620
624
623
634
648
655
656
654
654
661
725
762
798
801
803
802
801
800
800
800
801
802
833
834
838
841
848
849
849
859
857
860
855
853
849
866
873
879
879
881
916
914
913
912
914
905
857
836
831
831
828
828
813
820
841
856
866
957
945
947
945
945
935
935
959
961
1009
1036
1034
1045
1036
1034
1036
1050
1052
1045
1044
1042
994
996
980
984
983
983
984
981
992
999
1000
1000
994
995
1006
1002
1016
1021
1020
1012
996
994
993
994
994
996
996
996
992
990
989
967
967
969
966
970
963
959
958
959
960
963
964
964
962
959
962
966
975
995
1007
1057
1066
1096
1109
1099
1102
1120
1111
1084
1065
1046
1037
1034
1025
1023
1018
1016
1014
1015
1024
1032
1047
1050
1049
1047
1051
1082
1087
1092
1083
1083
1088
1074
1058
1063
1065
1067
1051
1028
1028
1028
1018
1022
1016
1032
1039
1048
1045
1042
1011
987
987
994
994
1001
1016
994
1000
997
1001
994
989
988
993
1012
1020
1043
1047
1067
1072
1087
1128
1248
1440
1435
1422
1496
1544
1723
1816
1857
1896
1917
2000
1993
1987
1987
1986
1992
1987
1979
1962
1955
1954
1947
1952
1980
2005
2039
2055
2052
2064
2064
2061
2062
2066
2060
2055
2057
2059
2061
2046
2041
2067
2082
2217
2376
2383
2374
2381
2386
2401
2401
2401
2415
2413
2402
2419
2390
2472
2502
2527
2644
2661
2802
2897
2949
2977
2997
3044
3045
3052
3169
3171
3311
3353
3348
3370
3378
3387
3392
3404
3406
3394
3390
3380
3359
3377
3373
3372
3369
3371
3366
3348
3335
3329
3299
3302
3302
3306
3311
3314
3318
3253
3255
3250
3229
3230
3236
3210
3204
3206
3202
3198
3195
3174
3144
3090
3089
3087
3085
3075
3059
3055
3037
3043
3039
3039
3028
3002
3002
2999
2997
2993
2991
2984
2965
2959
2952
2934
2920
2866
2845
2847
2846
2845
2773
2772
2709
2704
2693
2662
2648
2615
2578
2557
2569
2555
2546
2511
2501
2480
2344
2340
2337
2334
2326
2289
2275
2251
2248
2240
2118
2050
1954
1954
1952
1923
1912
1773
1745
1727
1715
1688
1663
1581
1570
1484
1461
1371
1366
1363
1361
1362
1336
1316
1272
1231
1114
1095
1089
1085
1059
1049
1050
1051
1044
1040
999
979
929
919
915
857
845
833
819
811
787
783
769
764
762
735
729
699
652
639
635
624
623
620
512
493
471
454
427
423
423
429
437
506
530
534
537
542
543
547
551
558
572
576
575
570
571
571
572
572
575
576
574
572
565
564
564
558
558
560
560
559
552
543
547
555
553
562
560
570
567
571
576
574
578
592
581
579
599
600
611
611
612
605
593
593
576
570
570
576
576
575
576
573
569
568
568
568
568
568
571
570
568
563
563
561
562
571
571
573
575
567
565
558
558
558
553
553
535
534
531
528
525
519
518
510
496
490
488
480
477
473
467
467
469
461
459
456
457
454
437
437
426
423
417
418
411
395
395
393
393
370
367
357
351
348
348
350
342
335
329
328
326
328
341
348
367
368
370
372
372
394
488
504
505
503
504
508
509
511
512
512
511
508
501
507
506
508
515
522
549
547
548
555
569
569
583
581
587
587
588
598
599
612
614
617
615
615
613
614
617
615
618
620
614
620
614
618
620
620
623
634
640
641
643
641
631
639
639
672
672
687
693
695
886
941
1074
1088
1110
1109
1113
1117
1125
1158
1169
1179
1187
1179
1214
1213
1217
1264
1287
1292
1306
1314
1321
1316
1318
1318
1317
1342
1358
1362
1364
1372
1373
1370
1365
1366
1368
1366
1360
1350
1357
1368
1363
1365
1345
1346
1341
1334
1330
1332
1327
1323
1324
1319
1314
1315
1319
1319
1319
1326
1336
1325
1313
1308
1324
1351
1355
1354
1350
1342
1338
1317
1308
1303
1300
1300
1298
1299
1299
1298
1296
1295
1298
1289
1283
1277
1277
1287
1288
1292
1290
1291
1324
1342
1371
1400
1429
1473
1432
1443
1443
1443
1445
1481
1507
1564
1548
1561
1559
1554
1720
1709
1728
1800
1730
1743
1757
1754
1796
1786
1845
1832
1832
1831
1835
1845
1846
1865
1860
1809
1782
1782
1773
1773
1782
1777
1779
1781
1770
1753
1742
1726
1721
1718
1720
1722
1723
1723
1695
1683
1642
1640
1637
1639
1624
1618
1617
1590
1586
1583
1591
1586
1571
1565
1559
1557
1558
1558
1552
1545
1546
1547
1546
1522
1521
1519
1521
1518
1509
1512
1511
1496
1491
1476
1477
1477
1461
1457
1447
1422
1421
1379
1376
1379
1403
1404
1427
1431
1429
1402
1398
1388
1384
1388
1381
1375
1366
1373
1376
1377
1374
1375
1375
1375
1375
1316
1305
1304
1255
1235
1235
1231
1228
1223
1221
1195
1120
1064
1048
1046
1026
1021
998
961
960
956
948
942
934
922
920
877
859
862
853
840
828
821
817
804
786
761
748
747
736
729
713
714
714
725
731
756
757
749
758
755
758
762
761
758
759
742
744
743
744
753
752
745
750
749
745
753
747
749
750
752
760
759
771
775
778
776
776
776
769
769
767
767
767
763
762
761
754
753
752
746
747
748
744
740
735
736
723
722
716
715
715
713
712
709
708
709
625
616
617
618
618
621
629
627
613
612
609
611
612
612
614
604
627
627
630
642
642
640
645
638
638
637
637
637
647
651
657
667
664
666
626
610
634
658
665
695
701
725
743
744
747
741
752
753
751
750
742
749
738
733
743
747
755
734
737
706
705
716
727
739
739
739
737
708
701
695
696
714
712
706
703
691
692
691
684
676
672
667
665
664
665
665
643
641
626
613
631
645
678
683
683
681
689
718
717
729
735
754
755
753
749
742
744
737
732
731
736
742
740
740
732
730
745
746
760
760
760
760
758
761
756
752
763
766
767
778
780
783
784
783
785
794
802
799
800
797
787
798
809
808
807
816
815
828
838
841
841
842
847
838
847
843
841
838
837
823
812
811
811
808
792
795
779
777
773
761
749
744
743
742
741
743
746
739
741
738
734
735
733
733
731
731
731
721
720
711
710
710
702
695
690
689
686
686
677
675
667
660
660
658
658
659
656
660
670
700
698
700
703
688
695
688
686
701
699
692
674
674
674
676
672
665
661
660
660
640
621
619
620
620
607
607
581
581
582
572
551
552
555
545
543
537
537
535
533
532
529
529
523
517
491
519
521
525
500
526
518
514
515
527
521
534
557
558
646
764
764
773
774
781
786
790
786
785
789
784
735
735
735
734
741
731
724
716
715
715
714
711
705
702
690
682
680
679
689
689
692
690
687
687
690
690
691
691
685
666
658
659
676
691
704
708
681
683
680
693
693
694
693
690
688
688
685
681
678
677
672
650
650
650
651
650
650
649
650
650
650
645
645
643
652
656
654
657
644
648
649
652
651
651
652
646
644
645
640
640
634
636
634
633
629
629
628
619
603
599
590
586
552
545
548
554
561
562
557
554
559
559
558
559
561
558
558
554
555
554
553
553
549
542
542
542
522
519
516
512
511
508
504
493
489
489
475
451
438
416
413
411
409
405
406
406
407
401
396
382
382
383
382
377
381
352
351
351
350
350
350
341
338
330
349
348
357
412
430
435
442
451
448
449
451
450
450
451
451
446
436
436
434
420
420
421
419
421
418
419
423
429
428
427
420
419
420
413
406
404
404
404
400
387
386
388
388
388
419
410
413
418
418
416
416
411
407
407
408
402
415
425
421
421
417
414
415
426
422
426
428
429
428
427
430
421
429
427
421
427
425
422
423
422
428
424
427
428
431
431
438
435
435
443
443
442
429
429
430
428
430
430
426
430
435
439
440
439
451
452
455
457
460
485
486
491
492
489
490
478
478
482
484
489
485
482
482
476
476
476
474
474
475
472
467
454
455
452
452
454
454
448
443
443
446
445
447
452
453
458
468
460
455
457
458
457
456
455
455
454
458
451
449
451
454
458
439
437
441
443
443
441
436
434
430
428
426
427
431
421
418
425
412
415
405
394
392
389
389
389
391
390
392
391
385
379
376
375
375
376
376
375
376
375
376
375
376
374
370
370
368
368
356
356
357
354
354
357
340
350
350
352
350
343
335
336
338
338
322
316
321
328
383
419
462
486
498
497
511
507
500
502
502
502
500
500
508
510
524
523
523
526
520
520
520
523
520
514
513
508
507
508
506
505
504
503
497
494
489
489
487
486
486
486
483
482
480
479
480
481
483
482
482
471
469
470
484
491
520
523
521
524
535
552
556
559
569
567
565
563
563
562
565
566
564
576
578
579
582
583
579
579
579
585
583
583
583
583
583
584
583
585
585
583
582
573
571
573
577
580
583
587
595
572
566
562
563
564
563
563
562
559
559
558
560
560
561
556
552
552
554
558
578
574
574
562
558
556
559
537
536
537
536
534
513
496
496
487
485
471
461
463
460
460
458
457
460
462
460
457
457
455
454
449
451
451
451
448
440
459
458
461
464
478
497
495
496
499
497
496
495
486
487
485
481
481
478
476
476
469
469
458
457
457
457
457
461
458
457
457
457
453
450
444
445
447
448
451
457
463
454
455
455
454
455
443
445
448
461
485
494
475
478
479
483
480
475
474
471
471
478
479
474
466
529
535
536
539
538
534
528
505
501
499
500
506
504
502
498
496
495
495
497
495
495
495
495
497
498
499
499
479
479
469
467
467
466
466
461
459
458
457
460
457
455
457
460
457
457
457
457
457
457
465
469
483
478
487
488
487
487
485
483
483
480
480
480
479
478
478
476
469
468
469
469
466
468
474
476
472
471
469
467
463
458
456
455
455
451
452
448
452
447
455
454
451
451
449
452
453
456
459
459
460
459
456
452
452
454
440
427
426
429
433
425
422
413
413
421
429
438
456
458
459
473
472
477
475
475
469
464
465
468
470
468
450
457
463
469
470
472
471
466
467
467
463
460
460
462
458
457
466
472
474
467
471
474
479
476
469
456
456
462
462
464
469
469
457
458
445
447
449
457
457
457
460
454
448
439
438
440
439
439
433
429
429
430
429
426
424
411
411
411
413
413
411
410
410
409
406
406
405
399
399
390
387
386
386
386
396
393
392
391
395
413
411
414
408
412
409
400
401
402
402
398
397
401
404
405
398
397
397
403
412
450
477
487
490
487
485
483
482
485
474
482
489
485
500
509
521
540
547
557
569
566
566
568
570
567
567
567
567
566
565
563
552
556
563
563
565
564
587
585
593
597
602
590
579
577
576
587
666
823
869
917
952
945
952
965
957
965
969
970
1021
1030
1043
1049
1066
1092
1157
1163
1163
1166
1161
1158
1158
1162
1163
1163
1176
1178
1169
1172
1168
1168
1166
1173
1172
1172
1172
1171
1174
1175
1172
1175
1174
1173
1174
1175
1175
1176
1176
1174
1160
1158
1158
1157
1156
1156
1157
1150
1133
1134
1129
1130
1128
1126
1123
1123
1121
1118
1113
1106
1098
1098
1100
1096
1096
1094
1088
1085
1081
1073
1072
1076
1095
1099
1099
1097
1087
1108
1107
1110
1111
1137
1147
1133
1089
1101
1165
1188
1240
1250
1261
1316
1409
1422
1428
1426
1435
1420
1558
1557
1557
1547
1516
1461
1447
1445
1459
1454
1451
1456
1454
1451
1450
1450
1442
1432
1421
1402
1390
1385
1372
1372
1368
1366
1358
1347
1329
1285
1286
1287
1298
1294
1296
1269
1213
1203
1203
1203
1197
1193
1192
1195
1199
1202
1205
1203
1213
1212
1217
1217
1217
1219
1210
1204
1200
1205
1206
1196
1192
1179
1177
1172
1171
1173
1161
1168
1170
1172
1162
1144
1140
1140
1141
1144
1143
1144
1141
1131
1127
1122
1118
1107
1108
1109
1110
1111
1120
1112
1082
1087
1086
1083
1100
1090
1093
1096
1131
1085
1076
1067
1043
1010
1009
1000
993
993
988
983
978
981
985
986
987
988
985
985
985
979
975
975
972
954
932
930
917
903
903
900
801
781
762
725
728
730
730
722
721
721
721
723
724
727
741
724
700
674
652
662
648
644
664
668
674
713
725
743
759
759
755
755
788
794
794
792
788
775
774
761
761
757
757
756
752
753
753
748
743
703
696
696
697
700
723
740
762
773
777
771
768
768
765
777
829
822
831
813
845
829
834
842
837
838
839
832
831
830
820
819
820
825
858
879
878
879
888
887
892
926
933
1004
1023
1017
1022
1016
998
1000
995
996
997
1006
1008
1015
1017
1016
1016
1016
1016
1013
1011
1010
1011
1011
1008
1009
1010
1011
1013
1012
1012
1004
1004
991
990
990
990
990
977
963
963
963
964
965
965
964
964
963
957
954
953
953
952
947
931
928
927
927
925
911
911
911
911
904
902
902
900
892
895
893
894
890
883
867
867
868
868
865
865
842
846
842
836
832
830
829
820
807
809
808
787
784
780
783
787
789
786
780
778
734
731
728
707
706
703
699
694
686
663
648
645
628
627
624
623
621
620
619
612
613
605
603
607
615
596
560
557
559
567
567
576
577
573
590
593
639
660
675
671
674
680
665
660
632
602
598
592
571
574
569
597
597
623
604
609
622
616
619
629
626
639
645
648
657
660
662
657
656
656
663
786
796
813
833
863
852
852
846
846
842
847
848
847
849
847
841
842
841
843
836
837
839
840
840
841
833
833
829
828
828
827
828
826
826
825
826
826
826
826
821
815
817
820
822
814
812
812
816
819
824
842
854
872
920
972
976
979
999
1003
1005
1014
1016
1018
1018
1010
1009
1008
1013
1015
1013
1010
1005
1003
999
999
1001
1000
998
995
994
994
991
989
989
989
989
978
973
957
942
940
939
938
937
937
937
935
926
919
916
918
919
909
904
902
900
899
894
896
891
884
878
867
864
856
860
837
762
761
769
791
816
820
817
835
817
876
849
850
849
848
849
843
839
844
838
828
809
795
790
793
792
787
778
774
753
750
752
749
747
751
756
745
737
728
729
727
729
733
733
728
728
710
710
708
724
723
715
756
739
739
736
741
712
709
699
694
691
692
691
681
681
682
664
643
635
634
629
627
622
622
622
622
622
620
619
625
625
623
618
613
611
609
609
609
606
606
607
604
604
601
594
591
593
608
676
723
767
762
763
762
804
813
817
840
859
865
868
863
864
859
859
859
864
863
864
871
886
908
899
900
895
894
892
888
886
891
908
922
947
935
931
928
930
933
932
933
936
933
934
935
934
932
932
931
933
927
927
926
925
922
907
891
892
893
898
900
887
887
894
892
888
874
867
878
874
872
870
871
863
864
851
851
846
842
832
831
832
831
832
834
840
821
825
804
799
795
793
793
790
789
789
785
783
761
751
747
746
742
742
741
738
734
732
715
656
655
654
653
664
673
678
674
672
671
671
671
662
661
652
645
614
600
595
595
591
571
564
550
549
548
546
551
554
558
554
548
541
541
542
548
554
552
525
532
532
533
535
546
549
540
555
541
533
531
562
579
585
605
612
611
618
603
604
609
613
612
592
590
588
593
594
591
579
576
572
564
557
551
548
549
537
533
533
529
528
529
527
526
525
525
525
526
527
525
525
524
521
511
511
511
510
508
506
498
498
498
496
495
494
502
493
498
496
500
504
506
503
505
500
501
503
503
500
501
499
493
493
492
492
491
490
490
490
492
492
489
489
489
483
484
484
485
492
487
488
478
504
537
535
534
543
534
530
536
536
539
554
545
545
540
541
545
543
536
541
542
553
541
518
517
518
518
518
523
511
540
547
552
558
565
564
558
543
549
575
577
580
589
584
615
616
623
624
627
625
627
625
622
616
605
601
600
600
601
601
598
595
601
597
592
592
579
576
575
572
571
570
568
568
568
568
570
569
570
569
568
566
562
561
558
558
557
557
555
552
551
551
550
550
546
544
543
543
543
543
543
542
540
534
542
539
540
539
539
539
533
532
532
532
531
529
527
527
527
527
523
523
525
520
522
524
521
520
492
458
466
476
483
533
534
544
541
535
540
550
634
635
724
735
706
704
678
660
671
685
683
679
679
672
690
747
831
852
865
895
932
924
924
985
978
976
975
960
944
944
944
944
944
947
945
943
940
936
933
933
927
927
932
934
938
939
941
948
959
961
957
953
952
951
951
944
942
940
940
937
930
930
931
930
930
929
923
927
927
927
927
927
927
925
926
927
929
929
929
933
915
914
910
907
905
904
904
904
906
908
910
921
935
939
942
942
948
957
970
972
972
993
1001
988
981
981
987
982
982
977
967
969
965
947
940
932
931
930
918
909
908
910
899
895
895
894
884
882
882
863
863
863
858
846
835
807
774
766
765
763
763
762
760
747
740
734
734
751
743
740
740
704
660
660
653
654
650
644
647
645
648
646
645
644
631
632
632
632
636
641
641
641
632
632
617
618
618
612
618
616
640
638
633
633
637
639
640
650
650
663
663
588
589
593
589
598
598
599
604
614
612
600
591
609
611
607
602
588
580
579
578
579
579
584
593
589
589
576
573
573
567
567
578
580
581
568
564
569
570
570
571
573
576
572
571
566
567
573
584
585
567
565
565
557
547
555
548
552
555
554
561
555
591
598
615
653
730
746
748
773
778
788
790
789
790
796
795
796
795
791
806
818
815
823
843
855
865
862
864
866
867
868
868
862
862
862
855
849
844
843
842
841
835
828
827
824
817
814
813
807
804
804
804
797
796
794
794
795
795
797
795
791
789
787
787
785
751
754
758
766
771
767
759
747
750
746
736
735
736
734
729
729
723
724
723
725
719
708
708
708
716
712
715
717
719
720
719
719
718
718
724
705
706
706
704
692
692
663
659
659
659
643
635
633
634
635
634
631
609
602
597
599
598
596
602
608
578
576
573
573
574
578
579
580
580
569
568
568
567
569
568
569
535
525
518
517
507
491
477
475
478
486
505
501
534
541
558
558
554
554
545
544
542
545
545
566
574
577
584
581
577
573
574
574
571
569
567
563
565
559
559
558
557
553
545
543
544
541
543
547
535
533
519
519
520
521
526
529
511
511
541
551
548
552
554
559
564
565
564
565
572
561
563
565
574
564
563
562
622
625
627
635
637
637
638
635
629
629
637
633
635
635
636
640
638
642
639
621
621
611
610
610
609
608
602
589
587
588
586
584
583
581
579
579
583
580
579
598
599
604
612
624
605
606
647
659
643
645
643
642
643
642
643
645
648
649
640
637
637
637
639
640
636
636
633
626
631
625
631
622
623
624
621
603
595
592
592
591
580
581
581
576
588
609
635
664
662
661
654
674
670
672
675
674
673
682
673
672
677
679
678
681
686
683
683
680
680
680
682
683
683
683
687
678
670
660
647
638
638
637
633
632
635
631
627
631
638
651
648
649
642
642
644
640
636
634
632
629
618
614
615
614
610
610
603
602
601
601
599
588
590
589
585
586
586
585
578
552
549
545
533
525
513
490
490
491
491
493
493
492
494
486
484
484
485
483
483
480
472
474
473
473
474
467
462
487
489
497
501
576
567
573
631
628
621
650
641
764
756
792
789
894
910
920
1060
1075
1076
1126
1148
1147
1148
1148
1153
1149
1136
1136
1135
1134
1134
1131
1126
1119
1119
1114
1114
1105
1103
1100
1098
1097
1080
1078
1077
1077
1077
1077
1076
1067
1066
1066
1066
1064
1056
1064
1061
1067
1067
1066
1068
1067
1069
1073
1076
1080
1070
1069
1064
1062
1063
1063
1063
1064
1064
1061
1055
1049
1050
1047
1047
1046
1044
1043
1043
1043
1043
1043
1040
1041
1035
1035
1030
1029
1025
1025
1021
1019
1013
1011
1010
1009
1008
1008
1003
968
959
953
954
1008
1006
1004
991
986
985
971
961
960
965
948
926
914
828
818
825
824
814
803
795
789
761
764
767
778
819
829
852
817
821
819
821
822
820
820
818
813
802
765
760
786
819
906
900
914
922
914
999
1010
1010
1032
1029
1048
1054
1037
1043
1039
1035
1037
1044
1051
1105
1119
1180
1187
1186
1185
1185
1183
1177
1163
1129
1115
1117
1138
1165
1171
1303
1307
1305
1313
1334
1437
1441
1442
1441
1440
1446
1433
1430
1431
1431
1431
1425
1419
1419
1418
1416
1413
1405
1403
1402
1384
1381
1378
1381
1381
1381
1379
1371
1369
1366
1365
1363
1363
1363
1359
1357
1357
1351
1351
1346
1346
1345
1339
1350
1350
1366
1364
1357
1352
1333
1323
1322
1320
1320
1320
1318
1311
1307
1307
1295
1289
1287
1283
1280
1248
1256
1285
1286
1288
1324
1298
1292
1289
1304
1297
1293
1288
1289
1280
1269
1173
1164
1150
1149
1142
1122
1122
1121
1119
1096
1100
1047
1041
1001
1001
992
981
975
936
937
933
883
875
857
858
874
867
879
883
957
939
938
938
934
931
935
926
896
894
893
892
861
861
866
870
872
875
879
876
873
876
875
863
863
862
823
810
790
790
787
788
795
775
770
764
765
789
773
773
780
802
801
799
804
796
791
785
781
778
774
770
754
729
729
728
714
711
711
709
708
703
700
698
698
690
688
688
687
682
677
674
669
656
655
653
651
648
647
624
609
609
610
607
594
589
589
581
569
564
561
560
562
562
559
559
554
556
553
554
552
542
544
526
519
517
518
521
513
515
521
526
523
518
523
518
516
515
517
518
517
541
536
550
568
570
568
536
536
537
531
534
548
548
558
559
561
557
557
558
550
545
554
547
544
536
463
464
450
449
448
445
446
434
433
432
430
418
397
393
389
389
388
387
386
384
384
375
373
373
373
376
375
413
425
438
458
570
572
575
599
642
672
699
697
697
697
700
701
707
735
737
751
762
748
750
744
739
735
728
725
733
741
740
746
746
744
745
748
752
752
755
756
747
751
758
776
786
790
985
1005
1011
1083
1086
1086
1090
1084
1077
1069
1066
1066
1062
1060
1062
1062
1062
1062
1063
1062
1063
1055
1048
1049
1050
1039
1039
1041
1049
1045
1042
1042
1041
1041
1040
1037
1036
1036
1037
1037
1028
1029
1034
1037
1042
1044
1046
1044
1041
1044
1051
1089
1121
1175
1203
1210
1203
1205
1222
1224
1214
1194
1194
1194
1194
1204
1205
1208
1210
1188
1183
1179
1181
1224
1231
1289
1315
1320
1356
1364
1375
1376
1371
1380
1367
1372
1371
1370
1370
1367
1361
1351
1351
1351
1350
1349
1345
1335
1334
1321
1307
1308
1333
1347
1425
1432
1428
1416
1415
1422
1397
1394
1395
1392
1379
1363
1292
1282
1280
1279
1280
1267
1267
1256
1255
1251
1247
1248
1246
1243
1236
1219
1173
1168
1158
1134
1126
1115
1113
1087
1081
1081
1081
1082
1070
1052
998
998
979
979
978
976
976
955
945
945
909
895
902
898
885
886
883
880
879
881
878
850
845
831
829
813
791
790
754
725
715
718
711
689
691
700
711
740
763
762
765
763
770
780
781
754
749
747
745
696
680
682
671
669
652
650
637
635
634
630
627
620
617
616
583
578
574
573
568
560
557
553
551
544
538
531
525
524
522
520
518
515
507
502
501
501
501
484
479
473
473
471
466
463
460
451
450
437
436
413
412
411
409
404
403
395
395
396
390
384
378
377
373
369
369
369
370
370
370
367
355
354
352
347
345
322
309
297
252
241
216
208
192
180
158
143
97
73
49
42
42
40
39
38
23
18
17
17
17
17
17
17
17
18
17
16
15
15
15
15
15
15
15
15
15
15
15
15
15
15
15
14
14
14
14
14
14
14
14
14
14
14
14
14
14
13
13
13
13
13
13
13
13
13
13
13
13
13
14
13
13
12
12
12
14
16
16
19
19
20
21
21
21
21
21
18
17
17
17
18
19
19
19
19
18
19
19
19
19
18
18
18
18
18
18
18
18
18
18
18
18
18
18
18
18
18
19
19
21
21
21
21
22
22
22
23
24
24
24
24
24
24
24
24
24
24
24
24
24
24
24
24
24
24
30
32
32
32
31
31
29
28
28
28
29
29
31
31
32
32
32
32
33
33
33
35
35
34
34
34
34
34
34
34
34
34
34
34
34
34
34
34
34
35
35
35
34
34
34
34
34
34
35
35
36
36
36
36
37
37
38
39
40
40
41
40
40
42
41
41
41
42
44
44
44
44
45
45
44
43
43
43
45
49
50
50
52
54
55
58
62
67
70
69
70
70
71
73
75
74
72
72
72
72
72
72
72
72
73
73
72
72
72
72
72
72
73
73
73
73
79
80
80
81
83
81
81
81
83
83
83
80
80
79
79
80
85
87
86
92
93
104
104
105
104
101
101
101
102
102
102
103
103
104
104
105
105
105
105
105
106
107
106
106
107
108
108
108
108
108
109
110
110
110
111
111
111
111
109
109
109
109
108
109
109
112
114
114
113
115
117
112
106
105
105
105
105
105
103
103
103
101
99
99
99
99
100
101
98
98
97
96
95
95
94
93
95
89
89
90
91
92
92
92
92
92
92
89
89
89
89
89
89
89
87
87
87
87
87
87
88
89
88
89
91
92
94
95
95
92
90
91
94
97
98
98
98
98
98
97
97
97
97
97
96
94
94
94
94
94
93
93
93
92
90
90
90
89
88
88
87
87
87
87
87
85
85
81
79
79
79
81
82
88
85
84
85
84
83
82
82
82
83
82
77
77
77
78
79
78
80
80
79
77
73
74
74
72
72
71
71
70
71
71
71
68
68
70
70
70
70
70
73
75
75
75
75
73
71
67
67
67
67
66
66
66
66
65
63
63
63
63
62
62
62
62
62
62
60
58
58
58
56
56
56
56
56
57
58
58
58
57
57
57
57
58
61
64
59
65
63
65
65
65
66
66
66
75
80
80
80
80
80
81
81
81
81
81
81
84
84
85
86
85
84
84
89
92
99
99
103
101
100
100
100
100
98
98
98
97
97
97
97
97
97
97
97
97
97
96
97
101
101
102
102
101
99
99
97
98
100
103
105
106
106
105
105
105
105
104
104
104
101
101
101
101
99
99
99
99
99
99
99
98
98
98
98
97
97
97
97
97
97
97
95
94
94
94
92
92
92
92
91
91
91
91
92
92
92
97
98
99
101
101
101
101
104
101
101
100
103
101
101
99
100
103
103
105
105
106
107
107
100
99
99
99
100
101
101
101
101
101
101
101
101
101
101
101
98
97
97
98
99
97
97
96
96
94
92
92
90
90
96
97
95
96
97
97
97
99
98
98
95
95
92
84
84
84
84
84
87
87
86
86
86
86
86
86
86
86
86
85
85
85
84
84
84
84
84
84
86
86
86
88
88
89
91
91
93
93
92
92
92
92
92
94
94
95
95
95
94
93
94
93
94
94
93
95
95
95
95
94
95
92
91
88
88
88
87
87
87
86
86
85
84
85
86
85
84
83
82
81
80
80
80
80
76
75
78
77
77
77
75
78
83
83
85
85
85
85
85
85
80
80
80
87
87
89
91
91
95
95
95
96
94
89
89
88
88
87
87
87
87
87
87
87
87
85
83
83
83
81
80
80
78
76
76
75
75
75
73
73
73
73
72
70
70
68
68
69
69
71
72
73
73
73
72
72
72
72
71
71
71
71
71
70
71
71
71
68
69
68
62
63
60
60
60
59
59
59
59
59
59
59
59
58
57
56
56
56
56
56
54
53
53
53
53
53
53
53
53
52
53
50
50
49
50
49
49
49
49
49
48
47
45
45
45
45
44
44
44
42
42
42
43
43
42
42
40
40
41
41
41
41
40
40
40
40
38
38
36
34
34
34
34
32
32
32
31
31
30
30
30
30
30
30
30
30
30
29
30
30
30
30
30
30
30
30
29
29
29
30
29
29
29
29
29
29
29
29
29
26
26
25
26
28
30
30
31
34
34
33
33
32
32
32
32
32
31
32
32
32
33
33
33
33
33
33
31
31
31
31
31
30
30
30
28
28
28
28
28
27
27
28
30
32
31
36
37
37
37
38
38
38
38
38
38
38
39
39
39
39
39
38
36
34
34
34
33
33
33
33
33
32
32
32
33
33
35
35
34
34
34
34
34
34
34
34
34
34
34
34
35
36
36
36
36
36
36
35
35
35
35
35
35
35
35
35
35
35
35
35
35
35
35
35
34
34
34
34
34
35
34
34
35
35
36
37
39
40
41
45
45
49
49
50
50
46
45
46
46
46
46
46
42
42
42
42
43
44
50
50
50
50
50
53
53
53
53
53
53
54
60
65
71
76
76
83
82
82
82
82
82
82
82
82
82
82
82
82
82
82
82
82
82
82
82
82
82
82
82
82
82
81
81
81
82
82
82
81
80
80
80
80
80
80
80
80
78
77
77
77
77
78
78
77
76
76
75
75
75
75
75
74
74
73
73
72
72
69
69
69
67
67
67
67
67
67
67
65
65
65
65
65
64
63
63
63
62
62
62
61
61
60
59
59
59
57
57
57
57
57
54
52
50
50
50
50
48
48
48
49
49
45
45
45
47
46
47
47
50
50
50
50
50
50
50
50
50
50
50
42
33
33
33
33
33
33
33
22
22
22
22
23
23
23
23
23
23
31
33
34
34
34
40
48
48
48
48
48
50
50
50
50
50
50
49
48
48
48
46
46
46
46
46
46
46
46
46
46
45
44
44
44
44
44
44
44
44
44
44
44
44
44
44
44
44
44
44
44
44
44
44
44
42
42
42
42
42
42
42
42
42
42
42
42
41
41
41
41
40
40
40
40
40
42
46
47
46
46
45
45
45
45
45
45
45
47
50
50
50
53
53
54
54
53
53
53
53
50
50
50
46
45
44
44
46
49
49
49
50
49
49
49
49
49
49
49
47
44
43
43
43
43
44
44
44
44
44
44
43
43
43
43
40
40
41
42
42
41
40
41
42
42
43
43
43
43
43
42
42
42
41
41
41
41
41
41
41
40
40
40
40
40
40
40
40
40
40
40
40
40
40
40
40
41
41
41
42
42
42
42
42
42
41
41
41
41
41
40
38
37
37
36
36
36
36
35
35
35
35
35
34
33
33
32
32
31
31
31
31
34
35
35
33
33
34
34
34
36
36
35
35
31
33
33
33
32
32
33
36
36
45
51
59
61
62
62
62
62
62
61
61
61
61
62
61
60
59
59
59
59
60
60
61
61
60
60
60
58
58
58
58
58
58
58
58
58
58
58
58
58
58
58
56
56
56
56
56
56
56
56
56
56
56
56
56
56
56
56
54
55
55
55
56
56
56
56
56
56
56
58
58
58
58
58
58
58
58
58
57
58
58
59
58
58
58
59
59
59
59
59
59
59
61
61
61
61
61
61
62
63
62
63
63
61
61
61
60
58
58
56
54
54
54
54
54
53
50
45
45
45
46
47
48
50
47
48
47
47
47
47
47
47
46
46
46
45
45
45
45
44
44
42
38
33
33
33
32
32
32
32
31
31
31
31
31
31
31
31
31
31
31
31
32
29
29
29
29
29
30
30
31
31
31
29
28
28
30
30
30
33
34
34
33
33
33
33
33
33
33
33
33
32
31
31
29
27
27
27
27
27
27
27
27
27
27
26
26
26
26
26
26
26
26
26
26
27
27
27
27
28
28
28
28
28
28
28
28
28
27
26
26
25
24
23
23
23
23
23
23
23
23
24
22
22
21
21
21
22
22
22
24
24
23
23
23
23
23
23
23
23
23
23
23
23
23
23
23
22
21
22
22
20
20
20
19
18
18
18
17
16
16
16
16
16
16
16
16
14
14
13
15
15
15
15
16
15
15
15
15
15
16
18
18
18
18
18
18
18
18
17
17
17
18
18
17
18
18
20
21
21
21
21
21
21
22
22
22
22
20
20
22
23
23
26
27
27
27
27
27
27
27
27
27
27
28
28
28
28
28
29
29
29
31
31
33
33
34
34
34
34
33
34
35
37
37
42
42
43
43
43
43
43
43
45
45
45
45
45
45
45
45
45
45
45
45
46
46
46
46
46
46
46
46
46
46
48
48
49
49
49
49
51
52
59
61
65
65
65
69
67
68
68
68
66
65
65
67
72
73
75
75
75
73
74
74
74
74
74
73
74
72
72
72
72
72
71
71
71
71
71
71
71
71
71
74
74
72
71
71
71
69
69
68
67
67
67
68
68
68
68
67
67
65
65
65
65
65
65
67
67
67
67
67
67
67
67
67
67
67
66
66
66
66
66
64
62
60
61
61
62
64
66
66
66
66
66
66
66
67
67
68
68
68
68
68
68
69
68
66
63
63
64
64
64
64
64
63
63
61
61
61
62
62
62
61
61
59
59
59
59
59
59
59
59
58
58
57
57
55
50
50
50
50
50
50
51
51
51
49
47
48
49
47
46
46
45
45
45
45
44
44
42
43
43
45
45
45
45
45
44
44
45
44
44
44
44
41
40
37
37
37
37
37
39
39
38
38
36
35
35
35
35
35
35
35
35
34
34
34
34
34
34
34
34
33
33
33
34
34
35
34
35
36
36
37
37
36
36
36
29
29
29
29
29
29
29
31
31
31
31
31
31
30
30
30
30
30
30
30
29
29
28
28
28
28
28
28
29
29
29
29
29
29
29
29
29
29
29
29
28
28
28
30
30
30
29
29
30
30
30
32
32
32
31
31
31
32
34
33
33
33
33
33
32
32
32
32
32
32
32
32
32
32
32
32
32
32
32
33
33
34
39
40
40
42
41
40
40
39
38
38
38
37
35
35
34
33
33
33
33
33
33
33
33
33
33
33
33
33
33
33
33
33
33
33
33
33
32
32
32
32
32
32
32
32
30
30
30
29
29
29
29
29
29
29
29
29
29
29
29
28
28
28
28
28
28
28
27
27
27
27
27
27
26
26
26
26
26
27
27
26
25
25
25
25
24
24
24
24
22
20
19
17
17
17
16
16
16
15
15
14
14
14
13
12
12
12
12
12
12
12
14
14
13
12
12
12
12
12
12
12
11
10
10
10
10
10
10
8
8
8
8
8
8
8
7
6
6
5
5
6
6
6
6
6
6
7
8
8
8
8
8
8
8
8
10
10
10
10
10
10
10
10
10
10
10
10
10
10
10
10
10
10
10
10
10
10
10
10
10
10
10
10
10
10
10
10
9
9
9
9
9
9
9
9
9
9
9
9
9
9
9
9
9
9
9
9
9
9
9
9
9
9
9
9
9
9
9
9
9
9
9
9
7
7
8
8
8
9
9
9
9
9
9
9
9
9
9
9
9
8
8
9
9
9
9
9
9
9
9
9
10
10
10
10
10
10
10
11
11
11
11
11
11
11
11
11
11
11
11
11
11
11
11
11
11
11
11
11
11
11
10
10
10
10
10
10
10
10
9
9
9
9
9
9
9
9
9
9
9
9
9
9
9
9
9
9
9
9
9
9
9
9
7
7
8
9
10
10
10
10
10
10
10
10
10
10
10
10
10
10
10
10
10
9
9
9
9
9
9
9
10
10
10
10
9
9
9
8
8
8
8
8
8
8
8
8
8
8
8
8
8
8
8
8
8
8
8
8
8
8
8
8
8
8
6
6
6
6
6
6
6
7
7
7
7
7
7
7
7
7
7
7
7
7
7
7
7
7
7
7
7
7
7
7
7
7
8
8
8
8
8
8
8
8
8
8
8
7
7
7
7
7
6
6
6
6
6
6
5
5
5
5
5
5
5
5
5
5
5
5
5
5
5
5
5
5
5
5
4
4
4
4
4
4
4
4
3
3
3
3
3
3
3
3
3
3
3
3
3
3
3
3
3
3
3
3
3
3
3
4
4
4
4
3
2
2
2
2
2
2
2
2
2
2
2
2
2
2
2
3
3
3
3
3
4
4
6
6
6
6
6
6
6
6
6
6
6
6
6
6
6
5
5
5
5
5
5
5
5
6
6
6
6
6
6
6
6
6
6
6
6
6
6
6
6
6
6
6
6
6
6
6
6
6
6
6
6
6
6
6
6
6
6
6
6
6
6
6
6
6
6
6
6
6
6
6
6
6
6
6
7
7
7
7
7
7
7
7
7
7
7
7
7
7
7
8
8
8
8
8
8
8
8
8
8
8
8
8
8
8
8
8
8
8
8
8
8
9
8
7
6
5
5
5
5
5
5
5
5
5
5
5
5
5
5
5
5
5
5
7
7
7
7
7
7
7
7
7
7
7
7
7
7
7
7
7
7
7
6
5
5
5
5
5
5
5
5
5
5
5
5
5
5
5
5
5
5
5
5
5
5
5
5
4
4
3
3
3
3
3
3
3
3
3
3
3
3
3
3
3
3
3
3
3
2
2
2
2
2
2
2
2
2
2
2
2
3
3
3
3
3
4
4
4
4
4
4
4
4
4
4
4
4
4
4
4
4
4
4
4
4
3
3
3
3
3
3
3
3
3
4
4
4
4
4
4
4
4
4
4
4
4
4
4
4
6
6
6
6
6
6
7
7
7
7
7
6
6
6
6
5
5
5
7
7
7
7
7
7
7
8
8
8
8
8
8
8
8
8
9
9
9
9
9
9
9
9
9
9
9
9
9
9
9
9
9
9
9
9
9
9
9
9
9
9
9
9
9
9
9
9
9
9
10
10
11
11
11
11
11
11
11
11
12
12
12
12
12
12
12
12
12
12
12
12
12
12
13
13
13
13
13
13
13
13
13
13
13
13
13
13
13
13
13
13
13
13
13
12
12
12
12
12
12
12
10
10
10
10
9
9
9
9
9
10
9
9
9
9
9
9
9
9
9
9
9
9
9
9
9
9
9
9
9
9
9
9
9
9
9
9
9
9
8
8
8
8
7
7
7
7
7
7
7
7
9
9
9
9
11
11
13
13
13
14
14
14
14
14
18
19
25
26
27
27
27
28
28
32
32
32
32
32
32
32
34
34
34
34
34
34
34
34
34
34
34
34
34
33
33
33
33
34
34
34
34
34
34
34
33
33
33
33
33
33
32
32
31
31
31
31
31
31
30
30
30
30
30
30
30
30
30
30
30
30
30
30
30
30
30
30
30
30
30
30
30
30
30
30
30
30
30
30
30
30
30
30
30
30
30
30
30
30
30
30
30
30
30
30
29
28
26
26
24
24
24
24
24
23
23
23
23
23
23
22
22
20
20
20
20
20
20
20
21
20
19
19
19
19
20
20
20
18
18
18
17
17
17
17
18
18
17
15
15
14
14
14
14
14
13
13
13
13
13
13
13
13
13
13
12
12
12
13
12
12
11
11
11
11
10
10
10
10
10
9
9
9
9
9
9
9
9
9
9
9
9
9
8
8
7
7
7
7
7
7
7
7
7
6
5
5
5
5
5
6
6
6
6
6
7
8
8
8
8
8
8
8
8
8
8
9
10
9
9
9
9
9
10
10
9
9
9
9
9
9
9
9
9
9
9
9
9
9
9
9
9
9
9
9
9
10
10
10
11
11
11
11
11
11
11
11
11
11
8
8
8
8
9
9
9
9
9
9
10
10
10
11
11
11
11
11
11
11
13
13
17
21
22
23
23
27
28
28
28
27
27
27
27
27
27
28
28
28
28
28
28
27
27
27
29
29
29
29
29
29
30
30
30
30
30
30
30
30
30
30
31
33
33
39
50
53
55
55
55
55
55
56
56
56
56
58
63
65
69
69
69
69
69
69
69
69
69
69
69
69
69
69
69
69
69
70
72
71
72
72
73
75
84
84
84
84
85
85
86
89
92
92
93
93
94
95
97
97
97
97
97
96
96
97
97
97
97
96
96
96
96
96
95
95
94
94
94
93
93
93
93
93
93
93
93
92
92
91
91
91
91
91
89
89
90
90
90
89
88
88
89
86
86
85
83
82
82
78
78
78
77
74
74
75
65
61
62
62
61
61
61
60
59
59
59
59
58
58
55
53
51
51
51
49
49
48
48
47
46
42
45
47
47
48
49
50
49
48
49
50
50
50
50
50
50
50
50
50
50
50
50
50
50
50
50
50
50
50
50
50
50
50
50
50
50
50
50
50
50
50
50
50
50
50
50
50
50
50
49
49
49
47
47
44
44
43
43
43
41
41
41
41
41
42
40
39
38
38
37
38
37
38
38
37
38
38
38
38
37
37
37
37
37
39
39
39
39
40
40
40
40
40
40
39
39
38
38
39
39
39
39
39
39
39
39
39
39
39
39
39
39
39
39
37
37
35
35
35
34
34
34
34
34
34
33
33
33
30
29
29
29
28
29
29
29
29
29
29
29
29
29
29
29
29
29
29
29
30
29
28
27
25
25
25
21
21
21
22
23
23
23
21
21
21
21
21
21
21
23
24
24
31
33
33
38
39
39
42
42
43
44
44
43
43
43
43
43
42
42
41
41
41
44
44
44
44
44
44
44
44
44
44
44
44
44
44
44
45
45
45
45
45
45
45
44
42
41
41
41
41
42
42
42
42
42
42
41
41
41
40
40
40
40
40
40
40
40
39
39
39
39
39
39
39
39
38
38
38
38
38
38
38
38
38
38
37
37
37
37
37
37
37
37
37
37
36
36
36
36
36
36
36
36
35
35
35
35
36
36
36
36
36
36
35
35
35
35
35
35
34
34
34
34
34
34
34
34
34
34
34
34
34
34
34
34
34
32
32
31
31
31
30
29
23
17
17
10
9
9
6
5
4
4
4
5
5
5
5
5
4
4
4
4
4
4
4
4
4
4
4
4
4
4
4
4
4
4
4
4
4
4
4
4
4
4
4
4
4
4
4
4
4
4
4
4
4
4
4
4
4
4
4
4
4
4
4
4
4
4
4
4
4
4
4
4
4
4
4
4
4
4
4
4
4
4
4
3
3
1
1
1
1
1
1
1
1
1
1
1
1
1
1
1
1
1
1
2
2
2
2
2
2
2
1
1
1
1
1
1
1
2
3
3
3
3
5
8
8
9
9
9
9
9
9
9
9
9
9
9
9
9
9
10
11
11
11
13
13
15
17
27
28
33
33
35
35
35
35
35
35
35
35
35
35
37
37
37
37
37
37
37
37
37
37
37
37
37
37
38
38
38
40
40
40
41
41
41
41
41
41
42
42
42
42
42
42
42
42
42
42
42
43
46
46
46
46
47
47
47
49
49
49
49
49
49
49
49
49
50
50
50
50
50
50
50
50
50
50
50
50
50
50
50
50
50
50
50
50
50
50
50
50
49
49
49
49
49
48
47
47
47
46
46
46
46
46
46
46
44
36
29
29
26
25
25
25
25
25
25
24
22
20
20
19
19
19
18
18
18
18
18
18
18
20
20
20
20
16
16
16
16
16
14
13
13
13
13
13
13
12
12
12
12
12
12
12
9
9
9
9
9
9
9
8
8
8
8
6
6
6
6
6
6
6
6
6
7
7
7
7
7
7
7
7
7
7
7
7
7
7
7
7
7
7
6
6
4
3
3
3
3
3
3
3
3
3
2
2
2
2
2
2
2
2
2
2
2
2
2
2
2
2
2
2
2
2
2
2
2
2
2
2
2
2
2
2
2
2
1
1
1
1
1
1
1
1
1
1
1
0
0
0
0
0
0
0
0
0
0
0
0
0
0
0
0
0
0
0
0
0
0
0
0
0
0
0
0
0
0
0
0
0
0
0
0
0
0
0
0
0
0
0
0
0
0
0
0
0
0
0
0
0
0
0
0
0
0
0
0
0
0
0
0
0
0
0
0
0
0
0
0
0
0
0
0
0
0
0
0
0
0
0
0
0
0
0
0
0
0
0
0
0
0
0
0
1
1
1
1
1
1
1
1
1
1
1
1
1
1
1
1
1
1
1
1
1
1
1
1
1
1
1
1
1
1
1
1
1
1
1
1
1
1
1
1
1
1
1
1
1
1
1
1
1
1
1
1
1
1
1
1
1
1
1
2
2
2
2
2
2
2
2
2
2
2
4
4
4
4
4
4
4
4
4
4
4
4
4
4
4
4
4
4
4
4
4
4
4
4
4
4
3
3
3
3
3
3
3
3
3
3
3
3
3
3
3
3
3
3
3
4
4
4
4
4
4
4
4
4
4
4
4
4
4
4
4
4
4
4
4
4
5
5
6
6
6
6
6
6
6
6
6
6
6
6
6
6
6
6
6
6
6
6
6
6
6
6
6
6
6
6
6
6
6
6
6
6
6
6
6
6
6
6
6
6
6
6
6
6
6
6
6
6
6
6
6
6
6
6
6
6
7
7
7
7
7
7
7
7
7
6
6
6
6
5
5
7
8
8
7
7
7
7
7
8
8
8
8
8
8
8
8
8
8
8
8
8
8
9
9
10
10
10
12
11
11
11
11
12
12
12
12
12
12
12
12
12
12
12
12
12
12
13
13
13
13
13
13
13
13
13
13
11
11
11
11
11
11
11
11
12
12
12
12
13
13
13
13
13
15
15
15
15
15
15
15
15
16
16
16
16
16
16
16
16
16
15
15
16
16
16
16
16
16
16
16
16
16
16
16
16
16
16
16
16
16
16
16
16
16
16
16
16
16
16
16
16
16
16
16
16
16
16
16
16
16
16
16
16
16
16
16
16
16
16
16
16
16
16
16
16
16
16
16
16
16
16
16
16
16
16
16
16
14
15
15
15
15
13
12
12
12
12
12
12
12
12
12
12
12
12
12
12
12
12
12
12
12
12
12
12
12
11
11
11
11
11
10
10
10
10
10
10
10
10
10
10
10
10
10
10
10
10
10
10
10
10
10
10
10
10
10
10
9
9
9
10
10
10
10
10
9
9
7
7
6
6
6
6
6
6
6
6
6
5
4
4
4
4
3
3
3
3
3
3
3
1
1
1
1
1
1
1
1
1
1
1
1
1
1
1
1
1
1
1
1
1
1
1
1
1
0
0
0
0
0
0
0
0
0
0
0
0
0
0
0
0
0
0
0
0
0
0
1
1
1
1
1
1
1
1
1
1
1
1
1
1
1
1
1
1
1
1
1
1
1
1
1
1
1
1
1
1
2
3
3
3
3
4
5
5
5
5
5
5
5
5
5
5
5
5
5
5
6
6
6
6
6
6
6
6
6
6
6
6
6
6
6
6
6
6
5
5
5
5
5
5
5
5
5
5
5
5
5
5
5
5
5
5
5
5
5
5
5
5
5
5
5
5
5
5
5
5
5
5
5
5
5
5
5
5
5
5
5
5
5
6
6
6
6
6
6
6
6
6
5
5
5
5
5
5
5
5
5
5
5
5
5
5
5
5
5
5
4
4
4
4
4
4
4
4
4
4
4
4
3
3
3
3
3
3
3
3
2
2
2
1
0
0
0
0
0
0
0
0
0
0
0
0
0
0
0
0
0
0
0
0
0
0
0
0
0
0
0
0
0
0
0
0
0
0
0
0
0
0
0
0
0
0
0
0
0
0
0
0
0
0
0
0
0
0
0
0
0
0
0
0
0
0
0
0
0
0
0
0
0
0
0
0
0
0
0
0
0
0
0
0
0
0
0
0
0
0
0
0
0
0
0
0
0
0
0
0
0
0
0
0
0
0
0
0
0
0
0
0
0
0
0
0
0
0
0
0
0
0
0
0
0
0
0
0
0
0
0
0
0
0
0
0
0
0
0
0
0
0
0
0
0
0
0
0
0
0
0
0
0
0
0
0
0
0
0
0
0
0
0
0
0
0
0
0
0
0
0
0
0
0
0
0
0
0
0
0
0
0
0
0
0
0
0
0
0
0
0
0
0
0
0
0
0
0
0
0
0
0
0
0
0
0
0
0
0
0
0
0
0
0
0
0
0
0
0
0
0
0
0
0
0
0
0
0
0
0
0
0
0
0
0
0
0
0
0
0
0
0
0
0
0
0
0
0
0
0
0
0
0
0
0
0
0
0
0
0
0
0
0
0
0
0
0
0
0
0
0
0
0
0
0
0
0
0
0
0
0
0
0
0
0
0
0
0
0
0
0
0
0
0
0
0
0
0
0
0
0
0
0
0
0
0
0
0
0
0
0
0
0
0
0
0
0
0
0
0
0
0
0
0
0
0
0
0
0
0
0
0
0
0
0
0
0
0
0
0
0
0
0
0
0
0
0
0
0
0
0
0
0
0
0
0
0
0
0
0
0
0
0
0
0
0
0
0
0
0
0
0
0
0
0
0
0
0
0
0
0
0
0
0
0
0
0
0
0
0
0
0
0
0
0
0
0
0
0
0
0
0
0
0
0
0
0
0
0
0
0
0
0
0
0
0
0
0
0
0
0
0
0
0
0
0
0
0
0
0
0
0
0
0
0
0
0
0
0
0
0
0
0
0
0
0
0
0
0
0
0
0
0
0
0
0
0
0
0
0
0
0
0
0
0
0
0
0
0
0
0
0
0
0
0
0
0
0
0
0
0
0
0
0
0
0
0
0
0
0
0
0
0
0
0
0
0
0
0
0
0
0
0
0
0
0
0
0
0
0
0
0
0
0
0
0
0
0
0
0
0
0
0
0
0
0
0
0
0
0
0
0
0
0
0
0
0
0
0
0
0
0
0
0
0
0
0
0
0
1
1
1
1
1
1
1
2
2
2
2
2
2
2
2
2
2
2
2
2
2
2
2
2
2
2
2
2
2
2
2
2
2
2
2
2
2
2
2
2
2
2
2
2
2
2
2
2
2
2
2
2
2
2
2
2
2
2
2
2
2
2
2
2
2
2
2
2
2
2
2
2
2
2
2
2
2
2
2
2
2
2
2
2
2
2
2
2
1
1
1
1
1
1
1
1
1
1
1
1
1
1
1
1
1
1
1
1
1
1
1
1
2
2
2
2
2
2
2
2
2
2
2
2
2
2
2
2
2
2
1
1
1
1
1
1
1
1
1
1
1
1
1
1
1
1
1
1
2
2
2
2
2
2
2
2
2
2
2
2
2
2
2
2
2
2
2
2
2
2
2
2
2
2
2
2
2
2
2
2
2
2
3
3
3
3
3
3
3
3
3
3
3
3
3
3
3
3
3
3
3
3
3
3
3
3
3
3
3
3
3
3
3
3
3
3
3
3
3
3
3
3
3
3
3
3
3
3
3
3
3
3
3
3
3
3
3
3
3
3
3
3
3
3
3
3
3
3
3
3
3
3
3
3
3
3
3
3
3
3
3
3
3
3
3
3
3
2
2
2
2
2
2
2
2
2
2
2
2
2
2
2
2
2
2
2
2
2
2
2
1
1
1
1
0
0
0
0
0
0
0
0
0
0
0
0
0
0
0
0
0
0
2
2
3
4
5
5
5
5
5
5
6
6
6
6
6
6
6
6
6
6
6
6
7
7
7
7
7
7
7
7
7
7
7
7
7
7
7
7
7
7
7
7
7
7
7
7
7
7
7
7
7
7
7
7
7
7
7
7
7
7
7
7
7
7
7
7
7
7
7
7
7
7
7
7
7
7
7
7
7
7
7
7
7
7
7
7
7
7
7
7
7
7
7
7
7
7
7
7
7
7
7
7
7
7
7
7
7
7
7
7
7
7
7
7
7
6
6
6
6
6
6
7
7
7
7
7
7
7
7
7
7
7
7
7
7
7
7
7
7
7
7
7
7
7
7
7
7
7
7
7
6
6
6
6
6
6
6
6
6
6
6
6
6
6
6
5
5
4
4
4
3
3
3
3
4
4
4
4
4
4
4
4
4
4
4
4
4
4
4
4
4
4
4
4
4
5
5
5
5
5
5
5
5
5
4
4
4
4
4
4
4
4
4
4
4
4
4
4
4
5
5
5
5
5
5
5
5
5
5
5
5
5
5
5
5
4
4
4
4
4
4
4
4
4
4
3
3
3
3
3
3
3
3
3
3
3
3
4
5
5
4
4
4
4
4
4
4
4
5
5
5
5
5
5
5
5
5
6
7
7
7
7
8
8
8
8
8
8
9
9
9
9
9
9
9
9
9
9
9
9
9
9
9
9
9
9
9
9
9
9
9
9
9
9
9
9
9
9
9
9
9
10
10
10
11
11
11
11
11
11
11
11
10
10
10
10
9
9
9
9
9
9
9
9
9
9
9
9
9
9
9
9
9
9
9
9
9
9
9
9
9
9
9
9
9
9
9
9
8
8
8
8
8
8
8
8
8
8
8
8
8
8
8
8
8
8
7
7
7
7
7
6
5
4
4
3
3
3
3
3
3
3
3
3
3
3
3
3
3
3
3
3
3
3
3
4
5
5
4
3
3
4
4
4
4
4
4
4
4
4
4
4
4
4
4
4
4
4
4
4
4
4
4
4
4
4
4
4
4
4
4
4
4
4
4
4
4
4
4
4
4
4
4
4
4
4
4
4
4
4
4
4
4
4
4
4
4
4
4
4
4
4
4
4
4
4
4
4
4
4
4
4
3
3
3
3
3
3
3
3
3
3
3
3
3
3
3
3
3
3
3
3
3
3
3
2
2
2
3
3
3
3
3
3
3
3
3
3
3
3
3
3
3
3
3
3
3
3
3
3
3
3
3
3
3
3
3
3
3
3
2
2
2
2
2
2
2
2
2
2
2
2
2
2
2
2
2
2
2
2
2
2
2
2
2
2
2
2
1
1
1
1
1
1
1
1
1
1
1
1
1
1
1
1
1
1
1
1
1
1
1
1
1
1
1
1
1
1
1
1
1
1
1
1
1
1
1
0
0
0
0
0
0
0
0
0
0
0
0
0
0
0
0
0
0
0
0
0
0
0
0
0
0
0
0
0
0
0
0
0
2
6
12
14
16
24
51
79
103
103
103
103
103
103
105
107
111
114
114
114
114
114
114
114
114
114
114
116
116
116
116
117
117
117
117
119
121
138
147
149
182
185
186
212
213
214
214
218
300
305
386
530
635
744
782
832
862
943
973
980
988
1014
1023
1032
1047
1053
1092
1120
1138
1141
1154
1175
1473
1496
1514
1580
1662
1749
1754
1769
1774
1782
1782
1784
1784
1787
1791
1792
1794
1801
1808
1808
1808
1810
1813
1817
1858
1871
1887
1930
1959
1986
1991
2153
2182
2190
2195
2195
2199
2242
2242
2244
2244
2244
2246
2244
2245
2244
2242
2245
2247
2265
2266
2276
2281
2282
2287
2287
2334
2337
2339
2346
2345
2347
2345
2343
2342
2340
2339
2340
2346
2348
2347
2344
2342
2402
2407
2438
2439
2439
2447
2424
2412
2451
2451
2452
2505
2505
2672
2713
2757
2754
2733
2738
2736
2748
2751
2735
2817
2828
2830
2822
2852
2853
2867
2875
2855
2849
2851
2845
2811
2810
2827
2798
2820
2846
2845
2814
2820
2810
2814
2837
2832
2764
2749
2679
2639
2640
2632
2620
2610
2601
2565
2523
2509
2493
2488
2454
2446
2442
2435
2403
2305
2305
2282
2263
2257
2251
2247
2188
2184
2185
2160
2127
2108
2102
2087
2068
2036
2012
1977
1957
1953
1949
1937
1930
1916
1902
1900
1893
1893
1902
1919
1930
1977
1982
1960
2242
2260
2328
2330
2346
2382
2388
2412
2517
2511
2505
2575
2559
2557
2573
2574
2561
2535
2530
2500
2500
2494
2482
2462
2469
2474
2465
2443
2445
2383
2368
2363
2388
2389
2398
2400
2387
2415
2402
2418
2421
2422
2435
2439
2467
2451
2456
2458
2398
2401
2372
2361
2357
2357
2260
2272
2239
2240
2248
2242
2245
2215
2230
2232
2218
2205
2216
2188
2196
2192
2182
2183
2170
2179
2187
2224
2236
2184
2176
2152
2205
2213
2226
2259
2267
2275
2277
2243
2267
2244
2252
2261
2334
2348
2351
2356
2444
2470
2511
2537
2552
2598
2605
2578
2556
2554
2563
2584
2592
2581
2584
2575
2567
2491
2451
2356
2356
2363
2358
2354
2320
2292
2281
2242
2241
2184
2170
2169
2113
2114
2113
2112
2106
2087
2073
2064
1943
1930
1927
1871
1837
1784
1780
1776
1760
1760
1752
1728
1727
1680
1677
1676
1675
1672
1673
1665
1663
1617
1617
1598
1593
1586
1585
1571
1556
1540
1492
1483
1481
1477
1472
1464
1456
1419
1403
1391
1363
1358
1286
1280
1278
1274
1274
1272
1269
1204
1196
1146
1123
1112
1112
1098
1074
1074
1074
1066
1025
1020
1014
999
945
944
941
912
900
874
870
796
782
772
611
529
503
424
376
360
282
157
32
24
16
12
9
8
8
8
5
5
4
4
3
3
2
2
2
2
2
2
2
2
2
2
2
1
1
1
1
1
1
1
1
1
1
1
1
1
1
1
1
1
1
1
1
1
1
1
1
1
1
1
1
1
1
1
1
1
1
1
1
1
1
1
1
1
1
1
1
1
1
1
1
1
1
2
1
1
1
1
1
1
1
1
1
1
1
1
1
1
1
1
1
1
1
1
1
1
1
1
1
1
1
1
1
1
1
1
1
1
1
1
1
1
1
1
1
1
1
1
1
1
1
1
1
0
0
0
0
0
0
1
1
2
4
6
13
14
14
15
15
15
15
15
15
15
15
15
15
15
15
15
15
15
15
15
15
15
41
47
58
67
69
73
74
82
83
93
99
100
101
102
103
103
103
103
103
103
103
103
103
103
103
103
103
104
104
104
105
105
105
105
105
105
105
105
105
105
105
105
105
105
105
105
105
105
105
105
105
105
105
105
105
105
105
106
106
106
106
107
107
107
107
107
107
107
107
107
107
107
107
107
110
111
110
110
109
112
113
115
116
116
116
121
122
125
128
128
128
138
138
138
139
139
139
139
137
136
137
137
137
135
136
135
135
135
136
138
139
136
133
133
133
130
128
128
128
123
120
117
116
115
114
114
114
113
112
112
113
113
113
114
116
117
116
118
119
120
120
120
120
120
120
118
113
113
113
113
107
108
108
108
108
109
108
108
108
105
103
102
101
101
101
101
101
101
99
98
98
98
98
95
95
95
95
95
94
92
92
92
92
92
92
93
93
90
86
86
86
85
84
83
83
83
83
83
82
81
77
77
77
77
76
76
76
75
75
75
75
72
70
69
70
72
73
73
73
80
85
87
90
90
85
86
86
87
87
89
89
87
91
89
90
91
91
93
93
97
97
97
97
97
97
98
101
101
99
99
99
98
98
96
96
95
95
93
93
94
91
90
90
89
88
88
88
88
88
87
87
87
86
84
84
84
84
84
85
83
83
83
83
83
83
83
83
82
82
81
81
80
82
81
81
81
80
81
81
82
82
82
83
83
83
83
83
82
82
82
82
82
82
82
80
73
73
72
72
72
72
72
72
72
72
72
71
70
69
66
66
62
62
61
61
61
61
61
59
56
56
54
53
53
53
53
50
50
49
49
49
49
49
49
48
41
39
23
16
17
16
16
16
16
16
16
16
16
16
17
17
17
17
17
17
17
17
17
16
16
16
17
17
17
17
17
17
17
16
15
15
15
15
15
15
15
15
15
14
14
14
14
13
13
13
13
13
13
13
13
13
13
13
13
13
13
11
11
11
10
10
10
10
10
10
10
10
10
9
8
8
8
8
8
8
8
8
8
8
8
7
7
7
7
7
7
7
7
5
5
4
4
4
4
4
3
3
3
3
3
3
2
2
2
2
2
2
2
2
2
2
2
2
2
2
2
2
3
3
3
3
3
3
3
3
3
3
3
3
3
3
3
3
3
2
2
2
2
2
1
1
1
1
1
1
1
1
1
1
1
1
1
1
1
1
1
1
1
1
1
1
1
1
1
1
1
1
1
1
1
1
1
1
1
1
1
1
1
1
1
1
1
1
0
0
0
0
0
0
0
0
0
0
0
0
0
0
0
0
0
0
0
0
0
0
0
0
0
0
0
0
0
0
0
0
0
0
0
0
0
0
0
0
0
0
0
0
0
0
0
0
0
0
0
0
0
0
0
0
0
0
0
0
0
0
0
0
0
0
0
0
0
0
0
0
0
0
0
0
0
0
0
0
0
0
0
0
0
0
0
0
0
0
0
0
0
0
0
0
0
0
0
0
0
0
0
0
0
0
0
0
0
0
0
0
0
0
0
0
0
0
0
0
0
0
0
0
0
0
0
0
0
0
0
0
1
1
1
1
1
1
1
1
1
1
1
1
1
1
1
1
1
1
1
1
1
1
1
1
1
1
1
1
1
1
1
1
1
1
1
1
1
1
1
1
1
1
1
1
1
1
1
1
1
1
1
1
1
1
1
1
1
1
1
1
1
1
1
1
1
1
1
1
1
1
2
2
2
2
2
2
2
2
2
2
2
2
2
2
2
2
2
2
2
2
2
2
2
2
2
2
2
2
2
2
2
2
2
2
2
2
2
2
2
2
2
2
2
2
2
2
2
2
2
2
2
2
2
2
2
2
2
2
2
2
2
2
2
2
2
2
2
2
2
2
2
2
2
2
2
2
2
2
2
2
2
2
2
2
2
2
2
2
2
2
2
2
2
1
1
1
1
1
1
1
1
1
1
1
1
1
1
1
1
1
1
1
1
1
1
0
0
0
0
0
0
0
0
0
0
0
0
0
0
0
0
0
1
1
1
1
1
1
1
1
1
1
1
1
1
1
2
2
2
2
2
2
3
3
3
3
3
3
3
3
3
3
3
3
3
3
3
3
3
3
3
3
3
3
3
3
3
3
3
3
3
3
3
3
3
3
3
3
3
3
3
3
3
3
3
3
3
3
3
3
3
3
3
3
3
3
3
3
4
4
4
3
3
3
3
3
3
3
3
3
3
3
3
3
3
3
3
3
3
3
3
3
3
3
3
3
3
3
3
3
3
3
3
3
3
3
3
3
3
3
3
3
3
3
3
3
3
3
3
3
3
3
3
3
3
3
3
3
3
3
3
3
3
3
3
3
3
3
3
2
2
2
2
2
2
2
2
2
2
2
2
2
2
1
1
1
1
1
1
1
1
1
1
1
0
0
0
0
0
0
0
0
0
0
0
0
0
0
0
0
0
0
0
0
0
0
0
0
0
0
0
0
0
0
0
0
0
0
0
1
1
1
0
0
0
0
0
0
0
0
0
0
0
0
0
0
0
0
0
0
0
0
0
0
0
0
0
0
0
0
0
0
0
0
0
0
0
0
0
0
0
0
0
0
0
0
0
0
0
0
0
0
0
0
0
0
0
0
0
0
0
0
0
0
0
0
0
0
0
0
0
0
0
1
1
2
2
2
2
2
2
2
2
2
2
2
2
2
2
2
3
3
3
3
3
2
2
2
2
2
2
2
2
2
2
2
2
2
2
2
2
2
2
2
2
2
2
2
2
2
2
2
2
2
2
2
2
2
2
2
2
2
2
2
2
2
2
2
2
2
2
2
3
3
3
3
3
3
3
3
3
3
3
3
3
3
3
3
3
3
3
3
3
3
3
3
3
3
3
3
3
3
3
3
3
3
3
3
3
3
3
3
3
3
3
3
3
3
3
3
3
3
3
3
3
3
3
3
4
4
4
4
4
4
4
4
4
4
4
4
3
3
3
3
3
3
3
3
3
3
3
3
3
3
3
3
3
2
2
2
2
2
2
2
2
2
2
2
2
2
2
2
2
2
2
2
2
2
2
2
2
2
2
2
2
2
2
1
1
0
0
0
0
0
0
0
0
0
0
0
0
0
0
0
0
0
0
0
0
0
0
0
0
0
0
0
0
0
0
0
0
0
0
0
0
0
3
6
6
15
16
26
26
26
26
26
26
26
28
28
28
29
29
31
31
31
31
31
31
31
32
32
32
32
32
33
33
36
38
41
42
49
49
50
50
53
53
53
57
62
64
65
70
74
74
75
75
76
76
76
76
77
79
80
81
82
84
90
91
91
95
100
100
101
102
102
102
102
102
102
102
102
102
102
102
102
102
104
105
105
105
105
105
109
111
118
118
118
123
124
124
124
126
130
130
130
130
131
135
137
138
137
139
140
141
141
141
175
186
192
192
193
193
194
194
194
194
194
194
194
200
200
201
204
206
203
203
203
206
214
215
216
219
220
220
220
220
220
220
220
217
216
215
215
215
214
216
215
219
219
221
221
225
228
233
236
235
234
239
253
323
342
406
414
422
419
419
448
448
450
450
449
449
448
447
447
452
453
461
460
462
466
460
461
461
465
465
467
476
476
484
481
478
478
478
478
478
479
478
476
483
475
475
510
512
533
541
547
555
555
556
558
565
567
567
564
564
564
564
565
568
568
569
567
568
563
563
563
563
561
561
560
554
554
554
551
558
558
558
558
558
556
556
556
555
555
556
548
539
546
549
552
551
551
544
544
548
547
547
552
548
544
540
533
530
530
530
524
519
520
519
513
514
502
500
497
497
498
499
498
497
488
486
485
485
485
484
485
484
484
483
477
475
475
474
465
458
455
450
434
428
426
425
413
412
410
410
407
402
403
394
394
391
391
391
390
390
390
390
372
368
367
367
368
366
365
362
360
358
356
357
355
355
347
346
347
343
342
333
320
313
312
311
302
295
293
293
281
280
279
278
277
271
270
268
267
267
266
265
264
263
262
254
252
251
244
244
239
231
223
217
206
205
204
203
203
203
203
201
202
206
203
198
198
195
186
185
180
175
174
175
172
169
169
165
154
140
141
141
141
142
138
138
135
135
128
129
129
129
129
123
123
123
123
123
123
123
122
122
121
121
121
121
120
118
118
118
120
120
119
119
118
118
118
119
122
133
134
141
137
134
132
133
131
129
129
128
132
134
136
135
128
129
128
128
128
128
128
126
125
125
125
127
128
143
154
181
215
225
267
282
283
283
281
282
283
295
296
304
320
320
360
365
365
365
363
365
364
364
364
365
365
366
366
366
366
365
362
362
362
362
362
362
363
360
360
361
360
357
357
356
356
356
356
357
357
357
357
359
359
357
355
355
355
355
356
355
355
355
353
353
352
351
351
353
352
351
351
351
354
354
354
352
351
351
350
350
349
348
348
345
350
347
347
346
346
346
347
347
345
341
341
343
349
355
356
363
359
363
361
359
359
356
356
357
357
357
362
366
370
371
369
369
369
381
390
397
396
395
369
370
348
347
348
348
352
358
353
362
361
361
360
359
355
355
353
354
341
321
275
247
245
243
242
241
239
238
237
233
233
231
231
231
230
231
231
228
227
226
226
226
225
224
224
222
219
216
216
216
216
215
211
204
203
203
202
201
203
204
211
211
210
211
207
207
207
206
203
202
203
204
214
214
218
218
218
218
219
218
217
218
216
214
213
211
212
213
213
213
211
218
216
216
217
215
214
211
227
227
227
226
227
221
222
228
229
217
217
209
201
201
201
202
202
203
208
205
202
203
206
214
210
210
212
214
203
203
193
186
183
186
180
178
178
174
174
170
177
180
180
179
178
178
177
177
177
177
177
177
177
178
178
178
175
176
176
174
174
174
178
181
185
188
189
193
194
197
210
214
214
215
215
209
209
209
206
206
208
207
208
213
210
208
209
208
208
208
208
206
206
205
205
203
201
198
198
196
196
194
194
194
194
193
192
191
191
189
189
189
187
187
187
186
187
186
186
189
175
165
156
149
148
154
157
157
161
162
162
164
167
191
215
219
219
218
219
219
220
225
223
223
222
222
223
227
228
236
235
235
235
233
233
232
231
231
229
229
229
229
229
229
229
230
227
226
226
226
226
227
227
227
229
228
232
230
228
227
223
223
223
225
225
226
224
208
203
202
198
197
197
198
198
200
199
199
188
185
184
181
179
179
180
181
179
180
177
177
176
176
174
174
174
174
174
174
172
171
171
170
166
166
166
166
166
167
167
167
167
166
166
165
165
165
165
163
161
152
153
153
152
152
152
152
151
151
151
152
152
152
152
152
152
151
150
150
148
147
145
145
144
144
143
143
141
136
134
134
134
134
134
133
124
123
115
114
114
114
114
114
114
114
114
114
114
114
113
112
114
111
108
108
107
107
105
104
102
89
90
88
87
87
89
88
78
73
73
73
76
75
79
80
76
78
74
77
78
78
77
69
68
67
67
66
65
65
65
65
65
65
66
66
65
65
62
62
62
62
60
60
59
59
59
59
59
57
57
57
57
57
57
57
58
58
58
56
56
56
57
58
58
59
59
56
57
57
57
57
56
56
56
58
58
59
59
64
72
76
79
78
79
79
81
81
81
81
81
81
81
81
81
79
79
80
79
79
79
79
79
80
83
84
84
84
85
85
86
86
86
84
84
84
84
84
83
84
81
83
78
77
77
76
76
76
76
76
75
75
75
75
75
74
75
94
105
109
112
114
131
146
148
148
150
152
152
161
163
163
164
164
164
165
164
164
164
164
164
164
165
165
165
165
165
163
163
164
165
165
169
172
172
170
170
173
174
181
184
190
192
194
192
188
188
188
188
188
188
189
186
187
187
188
188
188
188
189
192
192
192
192
192
192
192
192
192
192
193
192
192
192
192
192
192
192
192
192
192
192
191
190
190
190
190
190
188
188
188
187
186
186
186
183
183
183
183
184
184
182
182
180
177
175
172
171
171
169
169
169
168
167
166
166
166
166
165
165
165
166
162
163
167
165
163
161
159
159
158
158
158
156
156
152
150
150
149
150
150
150
151
151
151
151
150
148
148
146
146
145
144
144
144
144
139
136
136
135
134
132
131
131
131
130
130
130
129
128
129
123
119
119
116
116
114
111
107
103
103
101
101
101
100
98
96
96
96
96
96
96
96
96
96
96
96
94
92
92
91
91
91
85
85
85
84
84
82
68
67
66
66
61
61
61
56
56
56
56
56
56
56
56
56
56
55
55
55
49
48
47
47
47
47
47
47
46
46
46
46
46
46
46
45
36
33
32
28
27
25
24
22
22
20
12
12
9
7
4
4
3
3
3
3
2
2
2
2
2
2
2
0
0
0
0
0
0
0
0
0
0
0
0
0
0
0
0
0
0
0
0
0
0
0
0
0
0
0
0
0
0
0
0
0
0
0
0
0
0
0
0
0
0
0
0
0
0
0
0
0
0
0
0
0
0
0
0
0
0
0
0
0
0
0
0
0
0
0
0
0
0
0
0
0
0
0
0
0
0
0
0
0
0
0
0
0
0
0
0
0
0
0
0
0
0
0
0
0
0
0
0
0
0
0
0
0
0
0
0
0
0
0
0
0
0
0
0
0
0
0
0
0
0
0
0
0
0
0
0
0
0
0
0
0
0
0
0
0
0
0
0
0
0
0
0
0
0
0
0
0
0
0
0
0
0
0
0
0
0
0
0
0
0
0
0
0
0
0
0
0
0
0
0
0
0
0
0
0
0
0
0
0
0
0
0
0
0
0
0
0
0
0
0
0
0
0
0
0
0
0
0
0
0
0
0
0
0
0
0
0
0
0
0
0
0
0
0
0
0
0
0
0
0
0
0
0
0
0
0
0
0
0
0
0
0
0
0
0
0
0
0
0
0
0
0
0
0
0
0
0
0
0
0
0
0
0
0
0
0
0
0
0
0
0
0
0
0
0
0
0
0
0
0
0
0
0
0
0
0
0
0
0
0
0
0
0
0
0
0
0
0
0
0
0
0
0
0
0
0
0
0
0
0
0
0
0
0
0
0
0
0
0
0
0
0
0
0
0
0
0
0
0
0
0
0
0
0
0
0
0
0
0
0
0
0
0
0
0
0
0
0
0
0
0
0
0
0
0
0
0
0
0
0
0
0
0
0
0
0
0
0
0
0
0
0
0
0
0
0
0
0
0
0
0
0
0
0
0
0
0
0
0
0
0
0
0
0
0
0
0
0
0
0
0
0
0
0
0
0
0
0
0
0
0
0
0
0
0
0
0
0
0
0
0
0
0
0
0
0
0
0
0
0
0
0
0
0
0
0
0
0
0
0
0
0
0
0
0
0
0
0
0
0
0
0
0
0
0
0
0
0
0
0
0
0
0
0
0
0
0
0
0
0
0
0
0
0
0
0
0
0
0
0
0
0
0
0
0
0
0
0
0
0
0
0
0
0
0
0
0
0
0
0
0
0
0
0
0
0
0
0
0
0
0
0
0
1
1
1
1
1
1
1
1
1
1
1
1
1
2
2
2
2
2
2
2
2
2
2
2
2
2
2
2
2
2
2
2
2
2
2
2
2
2
2
2
2
2
2
2
2
2
2
3
3
3
3
3
3
3
3
3
3
3
3
3
4
4
4
4
4
4
4
4
4
4
4
4
4
4
4
4
4
4
4
4
4
4
4
4
4
4
4
4
4
4
4
4
4
4
4
4
4
4
4
4
4
4
4
4
4
4
4
4
4
4
3
3
3
3
3
3
3
3
3
3
3
3
3
3
3
3
3
3
3
3
3
3
3
3
3
3
3
3
3
3
3
3
3
3
3
3
3
3
3
3
2
2
2
2
1
2
2
2
2
2
2
2
2
2
2
2
2
2
2
2
2
2
2
2
2
2
2
2
2
3
3
3
3
5
6
6
6
5
5
5
5
5
5
5
5
5
5
5
5
5
5
5
5
5
5
5
5
5
5
4
4
4
4
4
4
4
4
4
4
4
4
4
4
4
4
4
4
4
4
4
4
4
4
5
5
5
5
5
6
6
7
7
7
7
7
7
7
7
7
7
7
7
7
7
7
7
7
7
7
7
7
7
7
7
7
7
7
8
9
9
9
10
10
10
10
10
10
10
10
10
10
10
10
10
10
10
11
11
11
11
11
11
11
11
11
11
10
10
12
14
14
13
13
13
13
13
13
13
13
13
13
13
13
13
13
13
13
13
13
13
13
14
14
14
14
14
14
14
14
14
13
14
14
14
13
13
13
13
13
13
13
13
13
13
13
12
12
12
12
11
12
12
12
12
12
12
12
12
12
12
12
12
12
12
12
12
11
11
12
12
12
13
15
16
18
20
20
20
20
20
20
20
20
20
20
20
20
20
20
20
20
20
20
20
21
21
21
21
21
21
21
22
22
22
22
22
22
22
22
22
22
22
22
22
22
22
22
22
22
22
22
22
22
22
22
22
22
22
22
22
22
23
22
22
22
22
22
23
23
23
23
23
23
24
24
24
25
25
25
25
25
25
25
25
25
23
23
25
25
25
25
24
24
25
25
25
25
25
25
25
25
23
23
23
23
23
23
23
23
23
23
23
23
23
22
22
22
22
22
22
21
21
21
21
21
18
18
18
17
16
16
16
16
16
16
16
16
16
15
15
15
15
15
15
15
15
15
15
15
15
15
15
15
15
15
15
15
15
14
15
16
16
16
16
16
16
16
16
16
16
14
13
13
13
12
11
11
7
6
6
6
5
5
5
5
5
5
5
4
4
4
4
4
4
5
5
6
6
6
6
6
6
6
6
6
6
6
6
6
5
5
5
5
5
5
5
5
5
5
5
5
5
5
5
5
5
5
5
5
5
5
5
5
4
4
4
4
4
4
4
4
4
4
4
4
4
4
4
4
4
4
4
5
5
5
5
5
5
5
5
5
5
5
5
5
5
5
5
5
5
5
5
5
6
6
6
6
6
6
6
6
6
6
6
6
6
6
7
6
6
6
6
6
6
6
6
6
6
6
6
6
6
6
6
6
7
7
7
7
7
6
6
6
6
6
4
4
4
4
4
4
4
4
4
4
4
4
4
4
4
4
4
4
4
4
4
4
4
4
4
8
9
13
13
14
16
16
16
16
16
16
17
17
17
17
18
18
18
18
18
18
18
19
20
20
20
20
20
20
20
20
20
20
21
21
21
21
21
21
22
23
23
23
23
23
23
23
23
23
23
26
27
28
29
31
32
32
35
35
38
38
38
37
38
38
38
38
38
42
43
45
47
48
49
50
50
51
51
51
51
51
51
51
51
51
50
50
51
52
54
54
55
55
55
56
56
56
56
56
56
56
57
57
57
57
57
59
59
59
59
59
59
59
60
66
75
80
85
85
85
85
85
94
95
99
108
107
107
107
107
107
111
124
125
128
129
130
136
136
141
141
140
141
141
138
139
139
139
139
139
146
150
153
159
159
161
159
161
161
161
164
164
167
167
167
164
164
165
165
165
165
165
166
165
164
163
162
163
164
168
173
175
176
177
180
185
185
187
188
188
189
189
189
189
189
190
191
191
191
192
192
191
194
193
194
194
198
198
198
200
200
200
201
201
201
199
194
190
190
190
190
185
184
183
177
178
174
174
172
173
172
173
174
174
174
174
173
169
174
172
171
169
167
167
166
167
165
163
160
158
157
153
152
150
151
149
149
149
149
148
152
152
152
152
151
151
150
152
156
158
159
159
153
153
144
144
144
143
143
142
143
143
143
142
140
137
135
135
135
135
135
135
133
132
128
127
127
127
126
126
125
125
123
123
121
120
120
120
120
120
120
116
116
116
117
115
115
114
111
111
111
109
110
109
107
106
107
108
110
112
112
113
118
118
115
117
117
120
119
118
113
108
107
107
117
123
134
134
133
133
135
142
143
149
149
152
150
149
150
151
151
152
152
152
153
153
153
151
151
151
151
151
151
151
150
150
149
149
149
149
142
143
143
142
141
139
142
144
148
146
146
147
147
148
148
149
149
148
148
146
145
145
145
144
145
142
140
140
139
138
138
138
135
135
133
132
132
131
131
131
131
132
132
132
131
130
130
136
143
169
173
179
193
197
265
268
271
300
312
304
306
318
320
321
327
325
322
322
326
333
337
338
338
340
338
344
343
341
341
341
341
348
350
357
359
359
359
357
357
358
357
357
357
355
355
354
354
354
353
353
353
353
353
351
360
355
355
355
355
356
358
362
364
366
368
363
356
357
356
356
356
356
356
357
356
355
355
356
357
357
358
359
360
361
362
364
362
362
361
359
358
358
360
364
371
375
376
375
374
372
372
370
397
444
460
458
457
458
451
473
499
498
502
496
492
492
493
512
511
514
515
516
517
521
524
525
529
533
534
535
536
536
531
530
527
527
517
511
511
511
511
512
514
515
507
506
502
490
490
486
486
485
483
479
451
450
448
448
448
446
445
445
444
444
431
431
431
431
429
429
429
429
427
431
428
430
422
421
436
467
466
466
474
474
474
478
478
478
478
472
471
469
468
466
464
463
459
455
453
449
449
447
446
443
443
438
439
436
437
432
434
432
433
432
430
418
414
413
412
409
408
406
403
403
404
406
405
404
401
402
397
395
395
387
389
394
398
397
393
392
386
386
386
386
384
384
377
371
363
363
365
364
372
385
364
359
365
431
444
457
459
461
457
456
454
454
455
448
435
417
414
409
408
404
386
384
384
384
385
384
385
385
380
375
374
373
374
376
374
367
359
355
346
344
330
328
311
267
266
264
263
263
261
262
264
264
283
281
282
282
282
283
283
283
283
282
282
282
282
282
282
282
290
290
289
289
288
288
288
287
287
286
286
283
283
283
283
281
279
278
276
272
270
268
268
267
267
267
268
269
269
269
267
262
259
256
255
255
256
258
257
257
251
251
252
252
254
260
263
265
261
253
251
251
249
250
252
252
246
254
255
258
256
256
253
249
247
250
250
250
248
248
244
244
230
225
223
221
221
219
216
216
210
203
198
199
196
195
198
198
198
192
193
205
208
205
203
200
199
199
199
200
200
199
195
172
172
172
173
174
173
171
170
168
164
164
164
163
164
163
163
160
156
156
156
154
156
158
155
160
161
166
160
159
160
157
154
155
158
162
161
163
163
159
159
159
159
159
159
162
161
159
158
158
157
156
156
157
156
150
148
144
143
144
144
144
144
141
140
141
138
137
143
150
152
152
150
151
151
152
152
152
152
152
152
151
152
152
153
155
152
154
153
154
149
148
146
145
146
147
153
157
157
157
157
157
158
158
157
157
158
158
157
166
197
207
226
225
253
254
268
303
307
309
309
311
311
313
314
320
319
311
314
325
326
329
334
334
334
335
334
333
336
336
340
347
349
349
354
352
348
348
349
349
349
350
350
351
352
351
351
347
349
349
348
346
346
346
346
345
345
344
344
344
344
341
339
339
339
339
339
339
339
339
339
338
338
339
339
339
337
336
336
335
336
337
350
353
367
367
367
370
373
394
395
395
406
412
402
402
403
403
404
423
422
425
428
457
454
502
507
513
526
520
508
508
508
508
508
496
495
489
486
505
508
530
532
533
535
536
535
535
536
535
534
535
531
530
535
536
537
539
540
536
533
534
531
530
527
525
525
525
519
519
511
500
498
497
493
488
488
487
464
465
467
468
469
470
474
472
472
470
467
468
468
467
467
466
468
468
460
460
460
455
445
444
445
445
445
446
442
442
442
432
430
424
420
418
412
410
409
397
396
395
395
394
393
393
390
388
387
385
379
373
369
367
365
362
360
359
352
351
351
350
346
346
344
345
338
337
324
301
284
283
283
283
285
268
268
264
265
261
259
258
256
256
255
255
260
264
266
267
267
255
255
255
255
268
268
270
269
248
239
237
237
237
237
237
237
239
242
242
241
237
231
229
229
230
233
227
214
212
211
212
207
211
208
210
208
205
202
203
203
201
201
202
203
198
186
184
184
184
184
184
189
189
193
194
195
193
182
182
182
181
181
184
184
183
168
168
168
169
167
167
167
167
167
167
166
166
165
165
165
165
171
171
171
171
171
170
169
165
165
168
179
195
205
207
203
218
220
221
221
222
222
223
223
223
224
222
214
212
212
212
212
212
212
212
210
206
205
205
205
205
205
205
204
202
202
203
203
203
199
196
198
197
197
199
199
199
201
195
195
195
195
196
196
197
195
194
194
193
181
184
185
185
191
189
193
195
207
208
207
207
209
207
207
207
203
201
200
202
201
202
203
210
209
210
211
211
213
213
214
214
215
216
215
221
222
226
226
223
223
221
222
222
222
221
221
221
221
220
218
215
213
212
211
210
209
207
207
207
206
206
204
204
203
203
203
203
203
199
198
196
196
196
197
197
199
198
203
206
203
214
216
214
221
222
225
224
223
225
222
225
225
218
217
217
216
213
213
212
214
215
215
217
223
225
225
223
224
228
228
228
238
247
288
311
308
318
317
318
318
317
317
316
315
313
304
306
306
305
304
304
304
303
303
301
301
301
310
311
314
310
309
307
308
314
320
333
362
364
360
371
369
372
377
377
377
377
377
378
380
380
393
392
391
390
390
390
390
390
388
387
387
386
386
386
385
385
383
383
380
378
376
370
370
370
370
369
369
369
368
367
365
365
365
363
358
357
355
355
354
354
353
354
354
353
353
349
344
347
347
348
346
340
339
326
326
326
326
330
334
331
329
330
327
327
328
327
327
329
328
330
331
328
330
322
312
313
309
306
306
304
301
292
289
280
280
277
264
264
262
254
254
251
250
247
246
244
237
237
229
224
224
224
224
224
225
213
211
208
208
208
208
208
207
206
206
206
203
194
193
192
188
186
184
179
171
158
155
145
143
142
137
137
137
137
139
140
135
135
135
133
131
131
128
128
129
128
126
127
133
132
130
121
131
134
139
136
139
142
142
143
143
143
146
145
142
137
145
146
146
145
145
144
144
147
145
148
147
147
147
147
147
149
148
153
157
161
164
167
166
165
167
166
166
167
165
163
161
155
155
155
155
155
153
157
158
157
157
156
159
158
160
164
169
183
183
183
183
182
182
182
182
181
183
189
188
188
187
187
186
184
183
184
188
203
215
220
221
233
250
250
253
252
251
255
254
250
249
250
248
247
247
253
253
254
254
256
262
261
261
258
254
255
253
251
248
249
244
240
239
239
239
240
240
240
240
239
239
239
239
237
237
237
236
239
240
243
247
246
245
252
260
267
285
291
293
297
297
303
306
307
307
308
308
308
304
302
302
302
301
300
300
300
298
294
294
297
297
297
297
296
296
297
300
298
294
294
293
293
292
292
293
293
292
291
286
283
283
282
282
278
278
274
266
266
264
264
263
265
264
257
257
258
258
258
258
257
252
243
243
237
235
235
230
224
224
224
224
224
216
211
210
210
209
205
206
205
201
201
201
193
191
190
189
189
185
185
185
185
184
182
182
182
181
181
179
179
179
179
178
176
174
164
163
162
162
162
157
157
152
151
149
149
147
146
145
145
144
143
143
143
141
141
142
135
141
145
143
142
137
136
135
134
134
138
138
136
132
128
127
126
126
126
126
124
123
121
123
121
123
124
111
100
100
101
97
83
97
96
94
92
85
87
84
85
85
85
85
84
81
81
82
82
82
81
81
81
80
80
79
79
79
79
79
79
79
79
79
79
78
78
78
77
77
77
77
77
77
77
77
77
76
76
76
75
73
73
75
75
75
73
73
76
80
81
82
83
82
84
85
85
85
85
88
88
88
88
90
91
91
90
90
90
90
88
88
88
88
88
88
88
88
90
90
90
90
87
87
87
87
85
81
81
82
81
82
86
85
84
84
84
85
85
85
82
83
82
90
88
89
86
83
84
87
88
89
89
89
90
90
90
90
90
90
91
91
92
92
92
93
88
88
88
89
86
86
86
86
86
86
86
86
85
85
84
84
85
87
88
89
87
85
81
80
80
80
79
79
79
77
73
73
73
73
73
73
73
73
74
74
73
73
73
73
73
73
73
73
73
73
72
73
73
73
73
72
70
70
70
70
70
69
69
69
68
68
68
68
71
73
72
71
71
71
72
72
70
70
67
65
65
64
64
64
64
61
61
61
63
63
62
62
62
61
61
62
63
64
64
64
64
64
63
63
63
63
62
64
63
73
73
74
72
69
66
67
67
66
65
65
64
64
64
64
64
64
63
64
64
67
66
66
66
68
67
66
70
68
70
74
75
88
90
91
92
91
91
91
91
90
90
97
97
97
96
94
95
96
95
95
97
97
94
93
93
94
96
97
97
97
97
97
97
96
96
96
96
94
94
94
94
94
94
94
93
94
92
92
92
92
92
92
92
92
92
92
91
91
91
91
91
90
90
90
90
90
90
90
90
90
90
89
89
89
89
89
89
89
89
89
89
90
90
90
90
88
88
88
88
87
87
86
86
86
86
85
86
86
86
86
86
86
86
86
86
86
86
81
81
81
80
75
75
71
70
71
70
67
62
62
60
60
60
61
61
61
62
62
63
60
49
49
47
47
44
42
42
42
33
31
29
26
25
25
26
27
27
27
28
28
24
25
25
23
23
23
23
23
23
23
23
25
25
25
25
26
26
26
26
26
26
26
26
26
26
26
26
25
25
25
25
25
25
25
25
25
24
24
24
24
23
23
23
23
23
23
23
23
23
23
22
21
21
21
20
20
20
20
20
20
20
20
20
20
20
20
20
20
20
20
23
23
23
23
23
23
23
23
23
23
23
23
23
23
23
23
23
23
23
22
22
22
22
22
22
21
21
21
21
21
21
21
21
21
21
20
20
19
19
19
15
15
14
15
16
18
19
21
20
20
20
20
20
20
20
20
20
20
20
18
18
18
19
19
19
19
19
20
20
20
20
20
20
19
19
19
20
20
20
20
20
20
20
19
19
17
17
17
17
17
17
17
17
17
17
17
16
16
16
16
16
15
15
15
15
15
14
14
14
14
14
14
14
15
15
14
14
14
14
14
14
14
14
14
14
14
14
14
14
14
14
14
14
14
14
14
14
14
14
14
14
14
14
14
14
13
13
13
13
13
11
11
11
11
11
11
11
10
10
10
9
9
9
9
9
10
10
10
10
10
10
10
9
9
9
9
9
9
9
9
9
9
9
9
9
9
9
9
9
9
9
9
8
7
7
7
7
7
7
7
7
7
7
7
6
6
5
5
5
5
5
5
5
5
5
5
5
5
5
5
5
5
5
5
5
5
5
5
5
5
5
5
5
5
5
5
5
5
5
4
4
4
4
4
4
4
4
4
4
4
4
4
4
5
5
5
5
5
5
5
5
5
5
5
6
6
6
6
6
6
5
6
6
6
6
6
7
8
8
9
9
10
10
10
10
10
11
11
11
11
11
11
11
11
11
11
11
11
11
11
12
13
13
13
13
13
13
13
13
13
13
13
14
14
14
14
14
14
14
14
14
14
15
14
13
13
13
13
13
13
13
13
13
13
13
13
13
13
13
13
13
13
13
13
13
13
13
13
13
13
13
13
14
14
14
15
17
17
17
17
17
18
18
18
18
18
18
18
18
18
18
18
18
18
18
18
18
18
18
18
18
18
17
17
17
17
17
17
17
17
17
17
17
17
17
17
17
17
17
17
17
17
17
17
18
18
25
26
28
28
28
28
27
26
26
26
26
26
26
26
25
26
26
26
25
25
25
25
25
25
25
25
25
25
28
29
30
30
29
29
29
30
30
30
30
30
30
31
31
31
31
32
32
32
32
32
32
31
31
31
31
31
31
30
30
28
28
29
29
29
29
29
29
29
29
29
30
30
30
29
28
27
27
27
27
27
27
27
27
27
27
28
28
28
28
28
28
28
27
27
27
27
27
27
28
28
28
30
30
30
30
30
30
30
30
30
30
29
29
29
29
29
29
29
30
30
30
30
30
29
29
29
29
27
27
27
27
27
27
27
27
27
27
26
26
26
26
26
26
26
26
25
25
25
25
25
25
24
24
26
26
27
27
22
23
23
23
24
24
26
26
28
31
33
34
34
34
34
34
34
34
34
36
37
36
36
36
36
36
36
36
35
35
35
35
33
33
33
35
35
33
33
34
35
37
38
38
39
41
41
41
41
41
41
41
41
40
39
39
39
39
40
40
40
40
40
40
39
39
40
40
40
40
40
41
41
41
43
43
44
44
44
44
44
44
44
43
43
43
43
45
44
44
44
44
44
45
45
45
45
45
45
45
45
45
45
45
45
46
45
44
43
43
42
42
40
42
42
42
41
41
40
40
39
39
39
39
39
39
39
39
39
39
39
39
39
39
38
38
40
41
39
35
35
36
35
36
36
36
37
37
36
36
36
35
34
34
34
34
35
35
35
35
35
36
36
36
36
36
36
36
36
35
35
35
36
36
36
36
36
37
36
36
35
35
34
33
33
34
34
34
34
34
32
32
32
32
32
32
32
33
34
34
36
36
36
33
33
33
33
31
31
31
31
32
32
31
31
30
31
31
30
30
30
33
34
34
35
36
36
34
35
35
36
36
35
35
34
33
33
33
33
33
33
33
33
33
34
34
34
34
34
34
34
35
35
35
35
35
35
34
34
34
32
34
34
34
34
33
32
32
32
32
32
32
32
31
32
34
35
38
37
36
38
39
39
39
40
40
40
40
39
39
39
39
39
39
39
39
39
39
39
39
39
39
39
39
39
39
39
39
39
39
39
38
38
38
38
38
38
38
38
38
39
39
39
39
37
37
36
36
36
36
36
36
36
36
36
36
38
40
40
40
39
37
37
37
38
38
38
38
38
38
38
38
38
38
38
38
38
36
36
36
36
34
34
34
34
34
34
33
33
32
32
32
30
30
29
27
27
27
27
27
27
27
27
26
26
25
24
24
24
24
24
24
24
24
24
24
24
24
24
24
24
24
24
24
24
24
23
23
22
21
21
21
21
21
21
21
21
20
21
19
19
19
19
17
17
17
16
16
16
15
15
15
14
13
13
13
13
13
12
12
12
11
11
11
10
10
10
11
11
11
11
11
11
11
11
11
11
11
10
9
8
8
8
8
8
9
9
9
9
9
9
9
9
8
8
8
7
6
6
6
6
6
5
5
5
5
5
5
5
5
6
6
6
6
6
6
6
6
6
6
6
6
6
6
6
6
6
6
6
6
4
5
5
5
5
5
5
5
5
5
5
5
5
5
5
5
5
5
5
5
5
5
5
4
4
4
4
4
4
4
4
4
4
4
4
4
4
4
4
4
4
4
4
4
5
4
4
4
4
4
4
4
4
4
4
4
4
4
4
4
4
5
5
5
5
5
5
8
8
8
8
9
9
9
9
9
9
9
9
9
9
13
13
14
15
15
15
15
14
14
14
14
14
14
14
15
15
15
14
14
14
15
14
14
14
14
14
14
15
15
15
15
15
15
15
15
15
15
15
15
15
15
15
15
15
15
18
19
19
19
19
19
19
19
20
20
20
20
20
19
19
19
19
19
19
19
19
19
19
19
19
19
19
19
19
19
21
21
21
21
21
20
20
20
20
20
20
20
20
20
20
20
20
20
20
20
21
21
21
21
21
21
21
21
21
21
20
20
20
20
20
19
17
15
13
13
13
13
13
13
13
13
13
13
13
13
13
13
13
13
12
12
12
11
11
10
10
10
10
10
10
10
10
10
10
10
10
10
10
10
10
11
11
11
11
11
11
11
11
10
9
9
9
9
9
9
10
10
9
8
8
8
8
8
8
7
7
7
7
8
8
8
8
8
8
8
8
8
8
8
7
7
7
8
8
8
8
8
8
8
9
10
11
11
11
11
13
15
17
17
17
17
16
16
16
16
16
16
16
17
17
17
17
17
17
17
17
17
17
16
16
16
16
16
16
16
16
16
16
16
16
16
16
16
16
16
15
15
15
16
18
18
18
18
19
19
19
20
21
21
21
20
20
20
20
20
20
20
20
20
20
20
20
19
19
19
19
19
19
19
19
19
19
19
19
19
19
19
19
19
19
20
20
21
21
21
21
21
21
21
21
21
20
20
20
20
19
19
18
17
16
16
16
16
16
16
17
17
17
17
17
18
20
20
21
21
21
21
21
24
24
24
24
24
30
31
32
33
33
32
32
34
35
35
35
36
36
37
39
39
39
39
39
39
39
39
39
39
39
39
39
39
39
39
39
39
39
39
40
40
40
40
40
40
40
40
40
38
38
38
38
36
34
33
34
34
34
34
34
34
34
34
34
34
34
34
34
34
34
34
34
34
34
33
33
33
33
31
30
30
30
31
30
32
32
32
31
31
31
31
31
31
30
30
30
29
29
29
29
29
29
29
29
29
29
28
28
28
28
28
28
28
26
26
25
25
25
24
24
24
24
24
24
23
23
22
22
22
22
22
23
20
20
20
20
20
20
20
20
20
20
20
19
19
19
19
19
19
19
18
18
13
13
11
10
10
10
10
10
10
9
9
9
9
9
9
9
9
9
9
9
8
8
8
11
11
11
12
12
12
12
12
12
12
12
11
11
10
10
10
10
10
10
10
10
10
10
10
10
10
10
10
10
10
10
10
10
10
9
9
9
9
9
9
9
10
10
10
10
11
11
11
11
11
11
11
11
11
11
11
11
11
11
11
11
11
11
11
11
11
11
10
10
10
10
10
11
11
11
10
10
10
10
10
10
10
9
9
9
9
9
9
9
9
9
8
8
8
8
8
9
9
9
8
8
8
10
11
12
12
13
15
15
15
16
17
17
17
17
19
19
19
19
19
19
19
19
19
19
19
18
18
19
19
19
19
19
19
19
19
19
19
19
18
18
18
18
18
18
18
18
18
18
18
18
17
17
17
17
17
17
17
17
17
17
17
17
17
17
17
17
17
16
16
16
16
16
16
16
16
16
16
16
16
16
16
16
16
16
16
16
16
16
16
17
18
18
18
18
18
18
18
18
18
18
18
18
18
18
18
18
18
18
16
18
17
17
17
18
18
18
18
18
18
18
18
18
18
18
18
18
18
18
19
19
19
19
18
19
19
21
21
21
21
19
20
20
20
20
18
17
17
17
17
17
17
17
18
17
18
18
18
18
18
18
19
19
19
21
22
22
24
24
24
26
26
26
27
27
27
27
27
28
29
30
30
30
30
30
30
31
30
30
30
30
28
29
29
29
29
29
28
28
28
30
30
30
33
34
35
35
35
35
35
35
35
35
35
35
35
35
35
35
35
35
35
35
35
35
35
35
35
34
34
34
34
34
34
34
34
33
33
34
34
34
34
34
34
34
35
35
36
36
35
35
35
36
35
35
35
35
35
36
36
36
36
37
37
37
38
38
38
39
39
39
39
39
39
39
39
40
39
39
40
39
36
36
38
43
44
45
44
49
53
52
51
50
50
46
46
43
43
45
46
46
46
46
46
46
47
47
47
47
47
48
48
48
48
48
47
45
45
45
45
45
45
46
45
45
45
45
45
46
45
45
45
45
45
45
45
45
45
45
43
43
43
43
43
43
41
39
39
38
38
38
38
38
39
40
41
41
41
41
41
41
41
42
42
43
44
46
46
50
50
50
50
51
52
52
52
52
50
50
50
50
50
50
50
50
50
51
50
50
50
50
50
50
50
50
50
51
51
53
53
53
53
51
51
50
50
50
49
47
47
47
47
47
46
46
46
46
46
46
46
45
45
45
45
43
38
38
37
37
37
37
35
35
36
36
36
36
36
35
35
34
34
35
34
33
32
32
31
31
33
33
33
35
35
35
36
36
36
38
40
41
40
40
40
40
40
40
40
40
40
38
38
38
38
38
38
38
38
38
38
38
37
37
37
37
37
37
37
36
35
35
35
33
33
33
32
32
32
32
32
32
32
30
30
31
29
29
27
27
26
26
26
25
22
22
21
21
21
21
21
21
21
21
21
21
21
18
17
16
16
16
16
16
16
16
16
15
15
13
13
13
13
13
13
13
12
12
12
12
12
12
12
12
13
13
13
13
13
12
12
12
11
11
11
11
10
10
10
9
9
9
9
9
9
9
9
9
9
9
9
9
9
9
9
9
8
8
9
9
9
9
9
9
9
9
9
9
9
9
9
9
8
8
8
8
8
8
8
8
8
8
8
8
8
8
8
8
8
10
10
10
10
10
12
12
12
12
12
12
12
12
12
12
13
13
13
12
12
12
12
12
10
10
10
10
10
10
10
10
10
10
10
10
10
10
10
10
10
9
9
8
8
8
8
8
8
8
8
8
8
8
8
8
8
8
8
8
8
8
8
8
8
8
8
8
8
8
8
8
8
8
8
8
8
8
8
8
8
8
8
8
8
8
8
8
8
8
9
9
9
9
9
8
8
8
8
8
8
8
8
8
8
8
8
9
9
9
9
9
10
10
11
11
11
11
11
11
11
11
11
11
11
11
11
11
11
11
11
11
11
11
10
10
10
10
9
9
10
9
10
8
8
8
7
10
11
13
14
14
17
17
17
17
17
17
18
18
18
20
20
21
21
21
21
21
21
21
22
22
22
22
22
22
22
22
22
23
23
23
23
23
23
23
23
23
23
25
25
25
25
25
25
25
26
26
26
26
26
28
28
28
28
29
29
31
32
33
33
36
37
37
37
37
38
39
39
39
40
41
41
41
41
41
41
41
41
41
41
41
41
41
41
41
40
40
40
41
41
41
41
41
41
41
41
41
41
41
41
41
42
42
43
43
43
43
43
43
43
42
41
40
40
40
40
40
40
41
41
41
41
41
41
42
42
42
42
42
42
42
42
42
42
39
39
39
39
39
39
39
39
39
39
39
39
39
38
38
38
39
39
36
36
34
35
35
34
35
33
34
34
34
34
38
39
39
39
39
39
38
38
38
38
38
38
38
37
37
37
36
36
36
35
35
34
33
31
31
31
31
31
31
31
32
32
32
29
28
28
28
28
28
28
28
28
28
28
30
30
27
27
26
25
25
26
27
27
24
24
24
24
23
23
23
23
23
24
24
24
24
24
24
24
24
24
24
24
23
22
22
22
21
21
21
21
21
22
22
22
22
22
22
22
22
22
22
22
22
22
22
22
22
21
21
21
21
21
22
21
21
21
23
25
25
27
27
27
26
25
25
25
25
25
25
25
25
25
25
25
25
25
26
26
26
25
24
24
24
24
23
23
21
21
21
21
21
21
21
21
21
21
21
21
21
21
21
20
20
20
20
20
20
20
20
20
20
20
21
23
23
25
27
25
24
24
24
24
24
24
24
23
23
23
22
22
22
22
21
21
21
21
21
22
22
22
22
22
22
22
23
23
23
23
23
24
24
24
24
24
24
24
24
24
24
24
24
24
24
24
24
25
25
25
26
26
26
25
25
25
25
25
25
24
24
24
24
25
26
26
26
26
26
24
24
24
24
24
24
22
22
22
22
22
22
22
20
20
20
19
21
25
26
26
26
26
26
26
26
27
27
27
27
27
27
27
27
27
27
27
27
27
27
27
27
27
27
27
26
26
26
26
26
26
26
25
25
25
25
25
25
24
24
24
24
23
24
23
23
23
23
23
23
23
23
23
22
22
22
22
22
22
22
22
21
20
20
20
20
20
21
22
22
22
22
22
22
22
22
24
23
23
24
23
23
23
23
24
25
26
27
27
27
27
25
29
29
29
29
29
27
27
27
27
27
27
27
28
28
27
27
27
27
27
28
29
34
36
38
38
38
38
38
39
39
39
39
39
39
39
39
39
39
38
37
36
36
36
36
36
36
36
36
36
36
36
37
37
37
37
37
37
37
37
38
36
36
36
36
36
36
36
36
34
34
34
34
34
33
33
33
33
33
34
36
36
36
36
36
37
37
38
38
38
38
38
38
38
38
38
38
38
38
38
37
37
37
37
38
38
40
41
41
40
40
38
38
38
38
38
38
39
39
39
39
39
38
38
38
38
38
38
38
38
38
36
36
32
32
33
33
34
34
34
34
34
34
34
33
34
34
33
33
33
33
33
32
32
31
35
35
35
35
35
35
34
33
33
33
32
32
32
32
32
33
34
36
36
36
35
35
35
35
35
35
35
35
34
32
32
32
32
31
31
30
30
29
29
28
28
28
28
28
28
28
29
29
29
29
29
28
28
28
28
27
27
27
27
27
27
27
27
25
25
25
25
25
25
25
25
26
26
26
26
26
25
25
24
24
24
24
24
24
22
22
22
22
21
21
21
20
19
19
19
19
18
18
18
18
18
18
17
16
16
17
17
16
15
17
17
17
17
17
17
17
17
15
15
15
15
15
16
17
17
17
17
17
17
17
16
16
16
18
18
18
21
21
23
22
20
20
19
19
19
19
19
19
19
20
19
19
23
23
24
23
23
23
23
23
23
23
24
24
24
24
24
24
24
23
23
23
23
23
23
23
23
23
23
23
23
23
23
23
23
23
23
23
23
23
24
24
24
24
25
25
25
25
25
25
25
25
25
25
25
25
25
25
25
25
25
28
27
29
30
31
30
31
31
31
31
31
33
32
34
34
33
33
31
31
31
31
31
31
31
31
31
31
31
31
30
30
30
30
30
30
30
30
30
30
30
29
29
29
29
29
29
28
28
28
28
27
26
26
25
25
25
24
24
24
23
23
23
23
23
23
23
23
23
23
23
22
22
22
22
20
19
19
20
21
21
21
22
23
22
22
22
22
22
22
22
22
22
22
22
22
22
22
22
22
20
20
20
21
22
22
21
21
21
21
21
21
21
19
19
19
19
19
19
19
19
19
19
19
18
18
19
19
19
19
19
18
18
18
18
18
17
18
18
19
20
20
20
20
20
20
20
20
18
17
17
17
17
17
17
16
15
16
16
17
17
17
18
18
18
17
17
17
17
17
17
17
17
17
17
17
17
17
19
19
20
20
20
21
22
23
23
23
22
22
22
22
22
22
22
22
22
22
22
22
22
22
22
22
22
22
22
22
22
22
22
22
22
22
22
22
22
22
22
22
22
22
22
22
22
21
21
21
21
21
21
21
20
18
18
18
18
18
18
18
18
18
18
18
18
18
18
18
18
18
16
16
16
16
14
14
14
13
12
12
12
11
11
11
11
11
11
11
11
9
10
10
9
9
9
9
9
9
9
9
9
9
9
9
9
9
9
7
8
8
8
8
8
7
7
7
7
7
7
7
7
7
7
7
7
7
6
6
6
6
5
5
4
4
4
4
4
4
4
4
4
4
4
4
4
4
4
4
4
4
3
3
3
2
2
2
2
2
2
2
2
2
2
2
2
2
2
2
2
2
2
2
2
2
2
2
2
2
2
2
2
2
2
2
2
2
2
2
2
2
2
1
1
2
2
2
2
2
2
2
2
2
2
2
2
3
3
3
3
3
3
3
3
3
3
3
3
3
3
3
3
3
4
4
4
4
4
4
4
4
4
4
4
4
4
4
4
4
4
4
4
4
4
4
4
4
4
4
5
5
4
4
4
4
4
4
4
4
4
4
4
4
4
4
4
4
3
3
3
3
3
3
3
3
3
3
3
3
3
3
3
3
4
4
4
4
5
5
6
6
6
6
6
6
6
6
6
6
6
6
6
7
7
7
7
7
7
7
7
7
7
7
7
7
7
7
7
7
7
7
7
7
7
7
6
6
6
6
6
6
6
6
6
6
6
6
6
6
6
6
6
6
6
6
6
6
6
6
6
6
6
6
7
7
7
7
7
7
7
7
7
7
7
7
7
7
7
7
7
7
7
7
7
7
7
7
7
7
7
7
7
6
6
6
6
5
5
5
5
5
5
5
3
4
4
3
3
3
3
4
4
4
4
4
4
4
4
3
3
3
3
3
3
3
3
3
3
3
3
3
3
3
3
3
3
3
3
3
3
3
3
3
3
3
3
3
3
3
3
3
3
3
3
3
3
3
3
3
3
3
3
3
3
3
3
3
3
3
3
3
3
2
2
3
3
3
3
3
3
3
3
3
3
3
3
3
3
3
3
3
3
3
3
3
3
3
3
3
3
3
3
3
2
2
2
2
2
2
2
2
2
2
2
2
2
2
2
2
2
2
2
2
2
2
2
2
2
2
1
1
1
1
1
2
2
2
2
2
2
2
2
2
2
2
2
2
2
2
2
2
2
2
2
2
2
2
2
2
2
2
2
2
2
2
2
2
2
2
2
2
2
2
2
2
2
2
2
2
2
2
2
2
2
2
2
2
2
2
2
2
2
3
3
3
3
3
3
3
3
3
3
3
3
2
2
3
3
3
3
3
5
5
5
5
5
5
5
5
5
5
5
5
5
5
5
5
5
5
5
5
5
5
5
5
5
5
5
5
5
5
5
5
5
5
5
5
5
5
5
5
5
5
5
5
5
5
5
5
5
5
5
5
5
5
5
5
5
5
5
5
5
5
5
5
5
5
5
5
5
5
4
3
3
3
3
3
3
3
3
3
3
3
3
3
4
4
4
5
5
5
5
5
5
6
6
6
6
6
6
6
6
6
6
6
6
6
7
7
7
7
7
7
7
7
7
7
8
7
6
6
6
6
6
7
7
7
7
7
7
7
7
7
7
7
7
7
7
7
7
7
7
7
6
6
6
6
6
6
6
6
6
6
6
6
6
6
6
6
6
6
6
6
6
6
6
6
6
6
6
6
6
6
6
6
6
6
6
6
6
6
7
7
7
7
7
7
7
7
7
7
7
7
7
7
11
12
13
15
15
15
15
15
15
15
20
20
20
22
22
25
25
25
25
25
25
24
22
22
22
22
22
22
22
22
22
22
22
22
22
22
22
23
23
23
23
22
22
22
22
22
22
22
23
23
23
23
23
23
23
23
23
23
23
23
23
23
23
23
23
23
23
23
23
23
23
23
23
23
23
23
23
23
23
23
23
24
23
23
23
23
23
23
23
23
23
23
23
23
23
23
23
23
23
23
23
23
23
23
23
22
22
21
21
18
18
15
15
15
15
16
11
11
12
12
12
12
12
12
12
14
16
15
15
15
15
15
15
15
15
15
15
15
15
14
14
14
14
14
14
14
14
14
14
14
14
13
13
13
13
12
12
12
12
12
12
12
12
12
12
12
12
12
11
11
12
12
12
12
12
12
11
11
11
11
11
11
11
11
11
11
11
11
11
11
11
11
11
11
11
11
11
10
10
10
10
10
10
10
10
10
10
10
10
10
10
10
10
10
10
10
10
10
10
9
9
9
8
8
6
6
4
4
4
4
3
3
4
5
5
5
5
5
5
5
5
5
4
5
4
4
4
4
4
4
4
4
4
4
4
4
4
4
4
4
4
4
4
4
5
5
5
5
5
6
6
6
6
6
6
6
6
6
6
6
6
6
6
6
6
6
7
7
7
7
7
7
7
7
7
7
7
7
7
7
7
7
7
7
7
7
7
7
7
7
7
7
7
7
7
7
7
7
7
7
7
7
7
7
7
7
7
7
7
7
7
7
7
7
7
7
7
7
7
7
7
7
7
7
7
6
6
6
6
6
6
6
5
5
5
5
5
5
5
5
5
4
4
4
3
3
5
5
5
5
5
5
5
5
5
5
5
5
5
6
6
6
6
7
7
7
7
8
8
8
8
8
8
8
8
8
8
8
7
7
7
7
7
7
7
7
7
7
7
7
7
7
7
7
7
7
7
7
7
7
7
7
7
7
7
7
7
7
6
6
6
6
6
6
6
6
6
6
6
6
6
6
6
6
6
6
6
6
5
5
5
5
5
4
5
5
5
5
5
5
5
5
5
5
5
5
6
6
6
5
5
5
5
5
6
6
6
6
6
6
6
6
6
6
7
7
7
6
8
8
8
10
10
10
10
10
10
10
10
10
10
10
10
10
9
9
9
9
9
9
9
9
9
9
9
10
10
10
10
11
11
11
12
12
12
12
12
12
15
15
16
16
16
16
17
17
18
18
18
18
18
18
18
18
18
18
18
19
19
20
20
21
21
21
21
23
25
25
25
27
28
31
32
32
32
32
31
31
31
31
31
31
31
31
31
31
31
31
31
31
30
30
30
30
30
30
31
31
31
31
31
31
31
31
31
31
31
31
31
31
30
31
31
31
31
31
31
31
31
31
31
31
31
30
30
30
30
30
30
29
29
29
29
29
29
29
29
29
29
29
29
29
29
30
29
29
28
27
27
27
27
27
27
27
27
25
25
22
22
22
22
22
22
22
22
22
22
22
22
23
24
24
23
23
23
19
19
19
19
19
19
20
20
20
19
18
17
17
16
16
15
15
15
15
15
14
14
14
14
14
14
14
14
14
14
14
14
15
15
15
15
13
12
12
12
12
12
12
11
11
11
11
11
11
12
13
13
12
12
12
12
12
12
12
12
12
12
12
11
11
11
11
10
10
10
10
10
10
10
10
10
10
10
10
10
10
11
11
11
11
11
11
11
10
10
10
10
9
9
9
9
9
8
8
8
8
8
8
8
8
8
8
8
8
7
7
7
7
7
7
7
7
7
7
7
7
7
7
7
7
7
7
7
7
7
8
8
8
8
8
8
8
8
8
8
8
8
8
8
8
8
7
7
7
7
7
7
7
7
7
7
7
7
10
9
9
9
9
10
10
11
11
11
11
10
10
10
10
10
10
10
10
10
10
10
10
10
10
9
9
9
9
9
9
9
9
9
9
9
9
9
9
9
11
11
11
11
11
11
11
11
11
11
11
11
10
10
10
10
10
10
10
10
10
10
10
11
11
13
13
13
13
14
14
14
14
14
14
14
14
15
15
15
15
15
15
15
17
19
20
20
23
24
27
33
35
35
35
35
37
36
42
44
45
46
46
45
46
49
49
50
50
50
50
50
50
50
50
50
50
50
50
50
50
49
49
48
48
48
48
49
49
50
50
50
50
50
50
50
50
50
50
50
50
50
50
50
50
50
50
50
50
50
50
51
51
51
51
51
51
51
51
51
51
51
51
51
51
51
51
51
51
51
52
52
53
54
61
61
61
62
62
62
62
62
62
62
64
63
62
62
62
60
60
60
60
60
58
58
63
63
63
61
61
63
63
63
63
62
62
63
68
72
72
72
72
72
72
73
73
73
74
75
72
72
72
72
72
72
69
68
67
67
67
67
67
70
71
72
72
72
72
73
73
73
73
73
74
74
71
71
69
69
73
73
72
72
72
72
71
71
71
71
71
72
69
70
71
71
71
74
74
74
75
77
79
79
79
78
77
77
77
77
77
77
77
77
78
78
78
78
78
78
77
77
77
78
78
77
77
77
77
77
76
76
76
76
76
76
74
74
74
73
72
72
72
72
69
69
69
69
69
69
69
69
69
69
69
69
69
70
70
70
68
68
66
66
66
65
64
62
62
61
61
59
57
53
50
50
50
47
47
47
46
43
43
43
42
38
34
34
34
34
34
34
34
32
32
34
35
35
35
35
35
35
37
37
37
35
34
33
33
32
32
32
32
31
27
27
27
27
25
24
24
24
24
23
23
23
23
23
23
23
24
24
25
25
24
24
23
23
23
23
23
23
23
23
25
27
28
36
37
37
36
35
36
35
36
36
36
35
35
35
35
35
35
35
34
34
34
34
34
33
33
32
32
32
31
31
31
31
31
31
31
31
31
31
31
31
30
29
29
29
29
29
29
29
29
29
29
29
29
29
29
29
29
29
29
29
29
29
29
29
29
29
29
28
28
29
27
27
28
27
28
28
28
28
28
28
28
28
28
28
28
28
28
29
29
29
28
28
28
28
27
27
27
27
27
27
27
27
27
27
27
27
27
27
27
27
27
27
27
24
23
23
23
23
23
23
23
23
21
20
22
22
23
23
23
25
25
25
24
24
23
23
23
23
23
23
23
23
23
23
23
23
23
23
23
23
23
23
24
24
24
24
23
23
23
23
23
23
23
23
22
22
22
22
22
21
21
21
21
21
21
21
21
20
19
19
19
19
19
19
19
19
19
18
18
18
18
19
19
18
18
18
18
20
20
20
21
21
20
20
20
20
20
20
19
19
19
19
19
19
19
19
19
19
19
20
22
22
23
23
22
22
22
22
22
22
22
22
21
21
22
22
20
20
20
19
19
19
19
19
19
19
20
20
20
20
20
20
20
20
21
21
21
21
21
20
20
20
20
20
20
19
16
16
17
20
20
21
22
22
22
21
24
25
25
25
25
25
25
25
25
25
25
25
25
25
25
25
25
25
25
25
25
25
25
25
25
25
25
25
25
25
25
25
25
25
24
24
24
23
23
23
23
23
23
23
23
23
23
23
23
23
23
23
23
23
23
23
23
23
24
24
23
23
23
23
23
23
23
22
22
22
22
22
22
22
22
22
22
22
22
22
22
22
22
22
23
23
22
22
21
21
21
21
21
20
20
20
19
20
20
20
20
20
21
21
21
21
21
21
21
21
21
21
20
20
19
19
20
22
23
26
27
27
28
28
27
27
27
28
28
28
28
28
31
33
35
36
37
38
38
39
39
39
39
39
39
39
39
39
39
39
37
37
37
37
39
39
39
39
39
40
40
40
40
40
40
40
40
40
40
40
40
40
39
40
40
40
40
40
40
39
39
40
40
40
40
40
40
40
40
40
40
40
40
40
44
44
44
44
45
45
45
45
45
47
47
47
47
47
47
47
47
47
47
48
48
48
48
47
47
47
47
47
47
46
46
46
47
50
50
50
50
49
49
49
48
51
51
51
51
52
50
50
49
47
45
45
43
43
43
43
39
39
39
37
37
37
37
35
35
35
38
38
38
38
38
38
39
41
41
41
42
42
43
43
44
44
43
41
41
41
41
40
38
37
36
35
35
32
32
31
33
33
33
32
34
34
35
36
36
37
37
38
38
38
39
40
46
46
46
46
46
46
47
48
48
48
48
47
47
48
48
48
47
47
45
45
45
45
45
45
45
45
44
44
44
44
44
44
44
44
43
43
43
43
43
42
42
42
42
43
41
41
41
41
41
41
41
41
41
41
41
40
39
37
37
37
37
37
37
36
36
35
35
35
35
35
35
34
35
36
35
35
34
34
34
34
34
34
33
33
33
33
33
33
30
30
30
30
30
29
29
29
29
29
29
29
29
29
29
29
29
29
27
28
28
28
27
27
28
28
28
28
27
27
27
27
27
26
25
24
24
25
26
26
26
26
23
22
22
22
21
21
21
21
20
19
19
19
19
21
21
21
21
22
20
20
20
20
20
20
20
20
20
20
20
20
19
18
18
18
18
18
18
18
17
17
19
19
18
18
17
17
17
17
18
18
18
18
18
18
18
18
18
17
17
17
17
17
17
17
17
17
17
17
17
17
17
17
18
18
19
19
19
19
19
19
19
19
19
19
19
19
19
20
21
21
21
22
22
23
23
23
23
21
21
21
21
20
20
20
20
20
20
20
20
20
20
20
20
18
18
18
18
18
19
19
19
19
20
20
20
20
20
21
22
22
22
25
25
25
25
25
25
25
25
26
26
27
27
27
28
29
29
29
29
27
27
27
27
27
27
27
28
30
30
31
31
31
32
32
32
32
32
31
31
31
32
32
31
31
31
32
34
34
34
34
34
34
34
33
35
34
34
34
34
34
34
34
34
34
34
34
33
33
33
33
33
33
33
33
33
33
33
33
33
33
33
33
32
30
30
30
30
30
30
30
30
30
30
30
30
30
30
30
30
30
29
28
28
28
28
28
29
29
28
30
30
33
39
39
39
39
39
39
39
39
39
40
40
37
37
37
37
37
37
31
31
31
31
30
30
30
30
30
30
30
30
30
30
30
30
30
29
29
29
29
29
29
29
30
30
30
29
29
29
29
29
29
29
29
26
26
26
26
26
26
25
25
25
24
21
21
21
21
21
21
21
21
21
21
21
21
20
20
20
20
24
24
24
24
25
25
25
25
25
25
25
22
22
22
22
22
22
22
23
23
24
24
23
22
22
22
22
21
20
20
20
20
20
20
20
20
20
20
21
21
21
21
21
21
21
21
22
23
21
21
21
21
20
20
20
20
20
20
21
21
21
21
21
21
21
21
21
21
21
21
16
16
16
16
16
16
16
16
16
16
16
16
16
16
16
16
16
16
16
16
15
15
15
15
15
15
15
15
15
14
14
14
14
14
14
14
14
14
14
14
14
14
14
14
14
14
13
13
13
12
11
11
11
11
11
11
11
11
11
11
11
12
11
11
11
11
11
11
11
11
11
10
10
10
10
9
9
9
9
9
9
9
9
9
9
9
9
8
8
8
8
8
8
8
8
8
7
7
7
7
7
7
7
7
7
7
7
7
7
7
7
7
7
7
7
7
7
6
6
6
6
6
6
7
7
7
7
7
7
7
7
7
7
6
6
6
5
5
5
5
5
5
5
5
5
4
4
4
4
4
4
4
4
4
4
4
4
4
4
4
4
4
5
5
5
5
5
5
5
5
5
5
5
5
4
4
4
4
4
4
4
4
4
4
4
4
4
4
5
5
5
5
5
5
5
5
5
5
5
5
5
5
5
5
5
5
5
5
5
6
6
6
6
6
6
6
6
6
7
7
6
6
5
5
5
5
5
5
5
5
4
4
4
4
4
4
4
4
4
4
4
4
5
5
6
6
6
6
7
9
10
10
12
12
12
12
12
12
13
13
13
13
13
13
13
13
13
13
13
13
13
13
13
13
13
13
13
13
13
13
13
13
13
13
13
13
13
13
13
13
13
13
13
13
13
13
13
13
13
13
13
13
13
13
13
13
13
13
13
13
13
13
13
13
13
13
13
13
13
13
13
13
13
13
13
13
13
13
13
13
13
13
13
13
13
13
13
13
13
13
13
13
13
13
13
13
13
13
13
13
13
13
13
13
13
13
13
13
13
13
13
13
13
13
13
13
13
13
12
12
12
12
12
12
12
12
12
11
11
11
11
10
10
10
9
10
11
11
11
11
11
11
10
10
9
9
9
10
10
10
10
9
10
10
10
10
10
10
9
9
9
9
9
9
9
7
7
7
7
7
7
8
8
8
8
7
7
7
7
7
7
7
7
7
8
7
7
7
7
7
10
12
12
12
12
12
12
12
12
12
12
12
12
12
12
12
12
12
12
12
12
12
12
12
12
12
12
12
12
12
12
12
12
11
11
11
11
11
11
12
12
12
12
12
12
12
12
12
12
12
12
12
12
12
12
12
12
12
12
12
12
12
12
12
12
12
11
11
11
9
8
8
8
8
8
8
8
8
8
7
7
7
7
7
7
7
7
7
7
7
7
7
7
7
7
7
7
7
7
7
7
7
7
7
7
7
7
7
7
7
7
6
6
6
6
6
6
6
5
5
5
5
5
5
5
4
4
3
3
3
3
3
3
3
3
4
4
2
2
2
2
2
2
1
1
2
2
2
2
2
2
3
3
3
3
3
3
3
3
3
3
4
4
4
4
4
4
4
5
5
5
5
5
7
10
11
12
13
13
14
14
14
14
14
14
14
14
14
14
14
14
15
17
17
17
17
17
16
16
16
16
16
16
16
16
16
16
16
16
16
16
16
16
16
16
16
16
18
19
20
20
20
20
20
20
20
20
21
21
21
21
21
21
21
23
23
23
23
23
23
23
23
23
23
23
23
23
23
22
22
23
25
25
25
25
25
25
25
25
25
25
25
25
25
25
25
25
26
26
26
26
26
26
26
26
26
26
25
25
25
25
25
25
25
25
25
25
25
23
23
23
23
23
23
23
23
23
21
22
21
22
22
22
21
21
21
21
21
21
20
20
19
19
19
19
19
19
19
21
21
21
21
22
22
24
29
28
29
29
29
31
31
31
31
31
31
31
31
31
31
31
31
31
32
32
32
31
30
30
30
30
30
30
31
30
29
29
33
36
39
39
40
44
44
44
44
44
44
44
43
43
43
47
48
48
50
50
50
50
52
52
53
53
53
54
54
54
54
54
56
60
63
65
65
66
66
66
66
66
67
67
70
71
73
73
72
72
72
71
71
71
71
71
71
71
71
71
71
71
85
91
94
96
96
96
97
97
99
99
99
100
100
100
100
99
99
100
100
100
100
100
100
100
100
100
99
99
99
99
99
98
98
98
98
98
98
98
98
98
98
99
99
99
99
100
100
100
99
99
99
101
100
99
101
101
101
100
100
100
101
100
100
102
102
101
102
102
102
102
101
109
110
111
110
107
105
105
105
106
105
105
104
103
103
103
105
104
105
103
103
103
103
103
103
103
102
102
102
102
101
101
101
101
100
99
99
97
96
96
96
96
96
95
95
95
94
94
94
94
94
92
92
90
89
88
87
88
88
88
88
87
87
85
85
86
86
82
82
81
81
79
79
78
78
78
78
77
77
78
78
78
78
78
78
79
79
79
80
80
81
81
81
81
81
82
86
92
98
101
101
101
103
103
107
107
107
107
107
107
107
107
106
106
104
101
101
101
102
102
101
101
100
99
97
93
93
90
90
89
87
85
85
86
86
86
86
86
86
84
85
85
85
85
84
84
85
85
87
87
87
87
88
86
86
86
86
85
84
83
83
84
84
81
86
86
90
89
91
91
92
93
94
93
93
94
96
97
98
97
96
94
95
96
94
93
92
92
90
90
90
93
95
99
99
99
100
101
100
100
100
100
101
101
100
100
100
100
100
100
99
96
96
94
93
93
93
93
93
92
92
92
92
91
90
89
89
89
88
85
85
85
86
82
82
82
84
83
85
85
87
87
85
90
89
89
89
87
86
84
84
83
83
82
81
81
83
82
82
83
83
83
83
83
83
83
83
80
80
78
78
75
73
73
73
73
73
73
73
73
73
70
67
67
69
69
69
69
71
70
67
65
64
64
64
64
63
63
62
61
61
67
67
66
64
62
62
62
59
58
58
59
59
66
66
68
68
70
70
70
70
70
70
70
69
69
69
69
69
69
69
69
69
69
69
69
69
68
67
67
67
67
67
66
67
68
73
79
80
79
79
77
81
83
85
83
83
83
83
83
83
83
83
82
82
79
79
79
80
80
81
82
82
81
79
81
79
79
78
79
81
82
81
82
82
82
82
82
88
89
90
88
90
83
83
86
91
94
98
100
112
116
119
119
119
119
119
123
123
123
123
123
121
122
122
123
123
121
121
121
121
121
119
119
120
120
119
121
122
122
122
121
121
122
123
124
124
124
123
123
118
117
117
117
117
117
117
117
117
117
117
117
117
116
116
116
116
115
111
110
110
108
108
108
107
106
104
106
106
106
106
106
106
105
105
105
105
105
104
102
101
101
101
101
101
100
100
100
99
99
98
96
94
94
94
94
93
92
91
90
92
91
89
88
88
87
86
86
85
85
85
87
87
83
80
78
78
77
75
74
75
72
70
68
67
65
65
67
69
69
68
65
62
62
62
65
65
67
67
68
67
66
64
64
64
63
62
61
61
59
59
59
59
60
62
63
67
67
71
71
73
74
77
79
79
79
79
76
76
75
75
75
74
73
71
71
71
71
71
71
68
68
68
68
69
69
69
69
68
68
68
73
70
71
81
81
79
79
79
81
83
90
90
92
93
101
101
106
107
107
107
106
104
104
105
107
107
106
105
104
108
108
115
118
122
123
122
119
120
120
120
119
122
122
123
123
123
123
119
118
118
118
121
121
121
121
119
117
118
118
116
116
116
115
115
116
116
116
116
116
117
117
117
117
117
117
118
122
127
128
129
129
128
128
128
127
126
126
125
124
127
129
131
133
141
140
141
159
159
171
194
197
198
198
198
197
197
197
197
197
197
197
194
194
196
196
196
196
197
195
196
197
197
194
194
194
195
197
200
200
201
201
199
198
198
198
198
199
197
197
197
198
196
195
191
191
190
189
185
185
184
184
181
185
186
189
193
197
199
198
198
196
197
200
201
201
202
202
203
202
202
199
200
200
201
201
201
201
201
201
200
199
199
199
196
196
194
192
191
190
189
189
189
189
188
188
185
186
186
186
187
187
187
187
187
185
185
179
180
181
182
178
176
177
177
177
177
175
176
176
177
171
171
173
170
172
170
171
171
170
171
170
169
180
178
180
179
179
170
170
168
166
166
165
154
141
141
139
139
140
141
139
139
139
139
140
140
145
147
157
162
162
162
163
165
168
168
165
167
167
167
165
165
165
165
165
163
163
166
165
163
153
152
152
152
151
149
148
149
149
152
153
157
157
156
158
159
177
180
184
186
193
190
188
185
186
186
186
183
183
183
186
184
186
187
191
197
200
208
208
208
208
208
208
206
209
209
209
209
209
210
209
209
209
207
205
204
202
202
202
202
201
202
202
203
203
204
205
208
208
208
213
213
213
215
204
203
204
203
203
203
203
203
203
203
203
203
200
199
198
197
196
196
195
195
195
195
194
193
188
188
187
184
184
182
182
181
173
173
168
166
164
163
162
161
161
161
160
159
156
154
153
152
152
150
150
145
140
140
139
139
139
139
139
137
132
132
130
127
126
125
125
123
122
121
121
118
118
118
118
118
118
118
117
117
108
106
106
103
103
103
103
103
103
103
103
102
101
100
98
96
96
95
93
90
87
87
78
78
75
75
75
73
73
68
55
54
51
43
42
41
43
45
44
44
43
43
40
38
37
36
36
30
28
25
24
24
23
22
22
22
20
20
20
15
15
15
14
14
14
13
13
13
13
10
10
10
10
11
11
11
11
11
11
11
11
11
11
11
11
11
11
11
10
10
10
10
10
10
10
10
10
10
10
11
11
11
11
11
11
11
11
12
12
12
12
12
12
12
12
12
13
13
13
13
13
13
13
13
13
13
13
13
13
13
13
13
13
13
13
13
13
13
13
13
13
13
13
13
13
13
12
12
12
12
12
12
12
12
12
12
12
12
12
12
10
10
10
9
9
9
9
9
9
9
9
9
9
9
9
9
7
7
7
7
7
6
6
6
6
6
6
6
6
5
5
5
5
5
5
5
5
4
4
4
4
4
4
4
4
4
4
4
4
4
4
4
4
4
4
4
4
4
4
4
4
4
4
4
4
4
4
4
4
4
4
4
4
4
3
3
3
0
0
0
0
0
0
0
0
0
0
0
0
0
0
0
0
0
0
0
0
0
0
0
0
0
0
0
0
0
0
0
0
0
0
0
0
0
0
0
0
0
0
0
0
0
0
0
0
0
0
0
0
0
0
0
0
0
0
0
0
0
0
0
0
0
0
0
0
0
0
0
0
0
0
0
0
0
0
0
0
0
0
0
0
0
0
0
0
0
0
0
0
0
0
0
0
0
0
0
0
0
0
0
0
0
0
0
0
0
0
0
0
0
0
0
0
0
0
0
0
0
0
0
0
0
0
0
0
0
0
0
0
0
0
0
0
0
0
0
0
0
0
0
0
0
0
0
0
0
0
0
0
0
0
0
0
0
0
0
0
0
0
0
0
0
0
0
0
0
0
0
0
0
0
0
0
0
0
0
0
0
0
0
0
0
0
0
0
0
0
0
0
0
0
0
0
0
0
0
0
0
0
0
0
0
0
0
0
0
0
0
0
0
0
0
0
0
0
0
0
0
0
0
0
0
0
0
0
0
0
0
0
0
0
0
0
0
0
0
0
0
0
0
0
0
0
0
0
0
0
0
0
0
0
0
0
0
0
0
0
0
0
0
0
0
0
0
0
0
0
0
0
0
0
0
0
0
0
0
0
0
0
0
0
0
0
0
0
0
0
0
0
0
0
0
0
0
0
0
0
0
0
0
0
0
0
0
0
0
0
0
0
0
0
0
0
0
0
0
0
0
0
0
0
0
0
0
0
0
0
0
0
0
0
0
0
0
0
0
0
0
0
0
0
0
0
0
0
0
0
0
0
0
0
0
0
0
0
0
0
0
0
0
0
0
0
0
0
0
0
0
0
0
0
0
0
0
0
0
0
0
0
0
0
0
0
0
0
0
0
0
0
0
0
0
0
0
0
0
0
0
0
0
0
0
0
0
0
0
0
0
0
0
0
0
0
0
0
0
0
0
0
0
0
0
0
0
0
0
0
0
1
1
1
1
1
2
2
2
2
2
2
2
2
2
2
2
2
2
2
2
2
2
3
3
3
3
3
4
4
4
4
4
4
4
4
4
4
4
4
4
4
4
4
4
4
4
4
4
4
4
4
4
4
4
4
4
4
4
4
4
4
4
4
4
4
4
4
4
4
4
4
4
4
4
4
4
4
4
4
4
4
4
4
4
4
4
4
4
4
4
4
4
4
4
4
4
4
4
4
4
4
4
4
4
4
4
4
4
4
4
4
4
4
4
4
4
4
4
4
4
4
4
3
3
3
3
3
3
3
3
3
3
3
3
2
2
2
2
2
2
3
3
3
3
3
4
4
4
4
4
4
4
4
5
5
5
5
5
5
5
5
5
5
4
5
5
5
5
5
5
5
5
5
5
5
5
5
5
5
5
5
5
7
7
7
8
8
8
8
8
8
8
8
8
9
9
9
9
9
9
9
9
9
9
9
9
9
9
9
9
9
9
8
8
8
8
8
8
8
8
8
8
8
8
8
8
8
8
8
8
8
8
8
8
8
8
8
8
8
8
8
8
8
8
8
8
8
8
8
8
8
8
8
8
8
8
8
8
8
8
8
8
8
8
8
8
8
8
8
8
8
8
8
8
8
9
9
9
9
8
7
7
7
7
7
5
5
5
5
5
3
3
3
3
3
4
4
4
4
4
3
3
3
3
3
3
3
3
3
3
3
3
3
3
3
3
3
3
3
3
3
3
3
3
3
3
3
3
3
3
3
3
3
3
3
3
3
3
3
3
3
3
3
3
3
3
3
2
2
2
2
2
2
2
2
2
2
2
2
2
2
2
2
2
2
1
2
2
2
3
3
3
3
3
3
3
3
3
3
3
3
3
3
3
3
3
3
2
2
2
2
2
2
2
2
2
2
2
2
2
2
2
2
2
2
1
1
1
1
1
1
1
1
1
1
1
1
1
1
1
1
1
1
1
1
1
1
1
1
1
1
1
1
1
1
1
1
1
1
1
1
1
1
1
1
1
1
1
1
1
1
1
1
1
1
1
1
1
1
1
1
1
1
1
1
1
1
1
1
1
1
0
0
0
0
0
0
0
0
0
0
0
0
0
0
0
0
0
0
0
0
0
0
0
0
0
0
0
0
0
0
0
0
0
0
0
0
0
0
0
0
0
0
0
0
0
0
0
0
0
0
0
0
0
0
0
0
0
0
0
0
0
0
0
0
0
0
0
0
0
0
0
0
0
0
0
0
0
0
0
0
0
0
0
0
0
0
0
0
0
0
0
0
0
0
0
0
0
0
0
0
0
0
0
0
0
0
0
0
0
0
0
0
0
0
0
0
0
0
0
0
0
0
0
0
0
0
0
0
0
0
0
0
0
0
0
0
0
0
0
0
0
0
0
0
0
0
0
0
0
0
0
0
0
0
0
0
0
0
0
0
0
0
0
0
0
0
0
0
0
0
0
0
0
0
0
0
0
0
0
0
0
0
0
0
0
0
0
0
0
0
0
0
0
0
0
0
0
0
0
0
0
0
0
0
0
0
0
0
0
0
0
0
0
0
0
0
0
0
0
0
0
0
0
0
0
0
0
0
0
0
0
0
0
0
0
0
0
0
0
0
0
0
0
0
0
0
0
0
0
0
0
0
0
0
0
0
0
0
0
0
0
0
0
0
0
0
0
1
1
1
1
1
1
1
1
1
1
1
1
1
2
2
2
2
2
2
2
2
2
2
2
2
2
2
2
2
2
2
2
2
2
2
2
2
2
2
2
2
2
2
2
2
2
2
2
2
2
2
2
2
2
2
2
2
2
2
2
2
2
2
2
2
2
2
2
2
2
2
2
2
2
2
2
2
2
2
2
2
2
2
2
2
2
2
2
2
2
2
2
2
2
2
2
2
2
2
2
2
2
2
2
2
2
2
2
2
2
2
2
2
2
2
2
2
2
2
2
2
2
2
2
2
2
1
1
1
0
0
0
0
0
0
0
0
0
0
0
0
0
0
0
0
0
0
0
0
0
0
0
0
0
0
0
0
0
0
0
0
0
0
0
0
0
0
0
0
0
0
0
0
0
0
0
0
0
0
0
0
0
0
0
0
0
0
0
0
0
0
0
0
0
0
0
0
0
0
0
0
0
0
0
0
0
0
0
0
0
0
0
0
0
0
0
0
0
0
0
0
0
0
0
0
0
0
0
0
0
0
0
0
0
0
0
0
0
0
0
0
0
0
0
0
0
0
0
0
0
0
0
0
0
0
0
0
0
0
0
0
0
0
0
0
0
0
0
0
0
0
0
0
0
1
1
1
1
1
1
1
1
1
1
1
1
1
1
1
1
1
1
1
1
1
1
1
1
1
1
1
1
2
2
2
2
2
2
2
2
2
2
2
2
2
2
2
2
2
2
2
2
2
2
2
2
2
2
2
2
2
1
1
1
1
1
1
1
1
1
1
1
1
1
1
1
1
1
1
1
1
1
1
1
1
1
1
1
1
1
1
1
1
1
1
1
1
1
1
1
1
1
1
1
2
2
2
2
2
2
2
2
3
3
3
3
3
3
3
2
2
2
2
2
2
2
2
2
2
2
3
3
3
3
3
3
3
3
3
3
3
3
3
3
3
3
3
3
3
3
3
3
3
3
3
3
3
3
4
4
4
4
4
4
4
4
4
4
4
4
4
4
4
4
4
4
4
4
4
4
4
4
4
4
4
4
4
4
4
4
4
4
4
4
4
4
4
4
4
4
4
4
4
4
4
4
4
3
3
3
3
3
3
3
3
3
3
2
2
2
2
2
2
2
2
2
2
2
2
2
2
2
2
2
2
2
2
2
2
2
2
2
2
1
1
1
1
1
1
1
1
1
1
1
1
1
1
1
1
1
1
1
1
1
1
1
1
1
1
1
1
1
1
0
0
0
0
0
0
0
0
0
0
0
0
0
1
1
1
1
2
2
2
2
3
3
3
3
3
3
3
3
3
3
3
3
3
2
2
2
2
2
2
2
2
2
2
2
2
2
2
2
2
2
2
2
2
2
3
3
3
3
3
4
4
4
4
4
4
4
4
4
4
4
4
4
4
4
4
4
4
4
4
4
4
4
4
4
5
6
6
7
7
7
8
8
9
9
11
11
11
11
11
11
11
12
13
13
13
13
13
13
13
13
13
14
15
15
15
16
16
16
16
16
16
16
18
18
18
18
18
18
18
18
18
18
18
18
18
18
18
18
18
18
18
18
18
18
18
18
18
18
17
17
17
17
17
17
17
17
17
17
17
17
17
17
17
17
17
17
17
16
16
16
16
16
16
17
17
17
16
16
16
16
16
16
16
16
16
16
16
16
16
16
16
16
16
16
15
15
14
14
14
14
14
14
14
11
11
10
10
10
10
10
9
9
8
8
8
8
8
8
8
8
8
8
8
8
8
8
8
8
8
8
8
8
8
8
8
8
8
8
7
7
7
7
7
7
7
7
7
7
7
7
7
7
7
7
7
5
5
5
5
5
5
5
5
5
5
5
5
5
5
5
5
5
5
5
5
5
5
5
5
5
5
5
5
5
5
5
5
5
5
5
5
5
5
5
5
5
5
5
4
4
4
2
2
0
0
0
0
0
0
0
0
0
0
0
0
0
0
0
0
0
0
0
0
0
0
0
0
0
0
0
0
0
0
0
0
0
0
0
0
0
0
0
0
0
0
0
0
0
0
0
0
0
0
0
0
0
0
0
0
0
0
0
0
0
0
0
0
0
0
0
0
0
0
0
0
0
0
0
0
0
0
0
0
0
0
0
0
0
0
0
0
0
0
0
0
0
0
0
0
0
0
0
0
0
0
0
0
0
0
0
0
0
0
0
0
0
0
0
0
0
0
0
0
0
0
0
0
0
0
0
0
0
0
0
0
0
0
0
0
0
0
0
0
0
0
0
0
0
0
0
0
0
1
1
1
1
1
1
1
1
1
1
1
1
1
1
1
1
1
1
1
1
1
1
1
1
1
1
1
1
1
1
1
1
1
1
1
1
1
1
1
1
1
1
1
1
1
1
1
1
1
1
1
1
1
1
1
1
1
1
1
1
1
1
1
1
1
1
1
1
1
1
1
1
1
1
1
1
1
1
1
1
1
1
1
1
1
1
1
1
1
1
1
1
1
1
1
1
1
1
1
1
1
1
1
1
1
1
1
1
1
1
1
1
2
2
2
2
1
1
1
1
1
1
1
1
1
1
1
1
1
1
1
1
1
1
1
1
1
1
1
1
1
0
0
0
0
0
0
0
0
0
0
0
0
0
0
0
0
0
0
0
0
0
0
0
0
0
0
0
0
0
0
0
0
0
0
0
0
0
0
0
0
0
0
0
0
0
0
0
0
0
0
0
0
0
0
0
0
0
0
0
0
0
0
0
0
0
0
0
0
0
0
0
0
0
0
0
0
0
0
0
0
0
0
0
0
0
0
0
0
0
0
0
0
0
0
0
0
0
0
0
0
0
0
0
0
0
0
0
0
0
0
0
0
0
0
0
0
0
0
0
0
0
0
0
0
0
0
0
0
0
0
0
0
0
0
0
0
0
0
0
0
0
0
0
0
0
0
0
0
0
0
0
0
0
0
0
0
0
0
0
0
0
0
0
0
0
0
0
0
0
0
0
0
0
0
0
0
0
0
0
0
0
0
0
0
0
0
0
0
0
0
0
0
0
0
0
0
0
0
0
0
0
0
0
0
0
0
0
0
0
0
0
0
0
0
0
0
0
0
0
0
0
0
0
0
0
0
0
0
0
0
0
0
0
0
0
0
0
0
0
0
0
0
0
0
0
0
0
0
0
0
0
0
0
0
0
0
0
0
0
0
0
0
0
0
0
0
0
0
0
0
0
0
0
0
0
0
0
0
0
0
0
0
0
0
0
0
0
0
0
0
0
0
0
0
0
0
0
0
0
0
0
0
0
0
0
0
0
0
0
0
0
0
0
0
0
0
0
0
0
0
0
0
0
0
0
0
0
0
0
0
0
0
0
0
0
0
0
0
0
0
0
0
0
0
0
0
0
0
0
0
0
0
0
0
0
0
0
0
0
0
0
0
0
0
0
0
0
0
0
0
0
0
0
0
0
0
0
0
0
0
2
2
2
2
2
2
2
2
2
2
2
2
2
2
2
2
2
2
2
2
2
2
2
2
2
2
2
2
2
2
2
2
2
2
2
2
2
2
2
2
2
2
2
2
2
2
2
2
2
2
2
2
2
2
2
2
2
2
2
2
2
2
2
2
2
2
2
2
2
2
2
2
2
2
2
3
3
3
3
3
3
3
3
3
4
4
4
4
4
4
4
4
4
4
4
4
5
5
6
6
6
6
6
6
6
6
6
6
6
6
6
6
6
6
6
6
6
6
6
6
6
6
6
6
6
6
6
6
6
6
6
6
6
6
6
6
6
6
6
6
6
6
6
6
6
4
4
4
4
4
4
4
4
3
3
3
3
3
3
3
3
3
3
3
3
3
3
3
3
3
3
3
3
3
4
4
4
4
4
4
4
4
4
4
4
4
4
4
4
4
4
4
5
5
6
6
8
8
8
8
8
8
8
7
7
7
7
7
7
7
7
7
7
7
7
7
7
6
6
6
6
6
6
6
6
6
7
7
6
6
6
6
6
6
6
6
6
6
6
6
6
6
6
6
6
6
6
6
6
6
5
5
5
5
5
5
5
5
5
5
5
5
5
5
5
5
5
5
5
5
5
5
5
5
4
4
6
6
7
7
7
7
7
7
7
7
8
8
8
8
8
8
8
8
8
8
8
8
8
8
8
8
8
8
8
8
8
8
8
8
8
8
8
8
8
8
9
10
10
12
13
13
13
13
13
13
13
13
13
13
13
13
13
13
13
13
12
11
11
13
14
18
18
18
19
19
19
18
18
18
18
18
19
19
19
19
19
21
21
21
21
21
21
21
21
21
22
22
22
22
22
22
23
23
27
27
28
28
28
28
28
28
28
28
28
28
28
28
28
28
29
29
29
31
31
31
31
30
30
30
30
30
30
30
31
35
36
42
43
48
47
47
48
48
49
49
49
49
49
49
49
49
49
49
49
49
49
49
49
49
49
47
47
47
47
47
47
47
47
47
47
46
46
44
44
44
44
44
44
45
45
45
45
44
44
44
45
45
45
45
45
45
45
45
45
45
45
45
45
45
45
45
45
46
46
46
45
45
44
44
43
43
42
42
42
42
43
42
43
43
42
40
39
39
38
39
40
40
39
39
38
39
40
40
40
37
37
36
36
36
36
36
35
34
35
34
34
34
33
33
33
33
33
33
35
35
34
34
34
34
32
31
33
33
33
34
33
33
33
33
33
33
33
33
33
33
33
33
32
32
32
32
32
32
30
30
31
31
31
30
26
26
26
26
26
26
26
26
26
26
26
26
26
26
27
28
28
28
29
30
30
30
30
30
30
30
30
30
30
30
30
29
29
27
27
28
28
29
29
30
34
34
34
34
34
34
33
32
33
34
34
34
31
31
32
43
45
53
54
54
53
53
62
62
63
63
72
74
89
89
91
91
91
90
90
90
90
90
91
91
90
90
90
90
90
90
90
90
89
88
88
88
88
88
88
88
87
86
86
86
87
87
87
88
87
87
87
87
87
85
85
84
84
84
86
86
86
86
86
86
86
86
86
86
86
86
86
86
86
86
86
86
86
86
86
86
86
85
85
85
87
87
87
87
83
83
83
83
83
83
83
82
81
80
79
78
78
78
78
77
77
77
79
78
78
78
77
75
75
75
72
72
72
72
72
72
71
71
70
66
65
64
64
65
64
64
64
64
64
64
64
62
61
61
59
56
53
53
53
53
50
50
50
49
49
50
50
50
51
51
51
52
51
51
51
51
52
52
50
50
50
48
46
46
46
45
45
43
43
42
42
42
42
42
41
40
40
40
37
37
37
36
36
36
36
36
36
36
36
36
36
36
35
35
35
35
35
35
35
34
34
35
34
32
32
33
33
34
34
34
34
34
34
34
34
34
33
33
33
34
34
34
34
33
33
31
31
31
31
31
32
32
33
34
35
35
35
35
35
37
38
37
38
38
39
38
37
37
37
39
38
39
40
39
39
40
41
44
44
44
45
44
46
47
47
48
50
50
51
51
51
52
52
52
52
52
52
52
52
52
50
51
51
51
51
51
50
50
50
50
50
50
50
50
50
49
49
46
45
45
45
45
45
45
45
46
46
48
49
50
51
51
53
53
53
53
53
53
53
53
53
52
52
52
52
52
52
51
50
50
50
50
50
50
50
50
50
50
50
49
49
49
49
49
49
48
47
47
47
47
47
48
48
48
49
49
49
49
49
49
49
49
50
50
50
50
49
48
48
46
46
46
46
46
46
46
46
46
46
45
45
46
45
45
45
45
44
44
44
44
44
44
45
45
44
44
44
44
44
48
48
48
49
49
48
47
48
46
43
43
43
43
43
43
42
42
41
42
41
41
42
41
39
39
40
42
44
44
44
44
44
44
45
45
45
45
46
43
42
42
42
44
44
45
46
47
47
49
49
48
48
48
48
48
48
48
48
45
45
45
45
45
45
45
45
45
44
44
44
44
44
44
44
44
44
44
44
44
44
44
44
44
44
44
43
43
43
43
43
43
43
43
43
43
43
43
43
43
42
42
42
42
42
42
42
42
41
40
38
38
38
38
38
38
38
38
38
37
36
36
36
36
36
36
36
36
32
29
26
26
25
24
24
24
21
19
17
15
15
11
7
6
4
2
2
2
0
0
0
0
0
0
0
0
0
0
0
0
0
0
0
0
0
0
0
0
0
0
0
0
0
0
0
0
0
0
0
0
0
0
0
0
0
0
0
0
0
0
0
0
0
0
0
0
0
0
0
0
0
0
0
0
0
0
0
0
0
0
0
0
0
0
0
0
0
0
0
0
0
0
0
0
0
0
0
0
0
0
1
1
1
1
1
1
1
1
1
1
1
1
1
1
1
1
1
1
1
1
2
2
2
2
2
2
2
2
2
2
2
2
2
2
2
2
4
6
6
6
6
6
7
7
7
7
7
7
7
7
7
7
7
7
7
7
7
7
7
7
7
7
7
7
7
7
8
8
8
8
8
9
9
9
9
9
9
9
9
9
9
9
9
9
9
9
9
9
9
9
9
9
9
9
9
9
9
10
10
10
10
10
10
9
9
9
9
9
9
9
9
9
9
9
9
9
9
9
9
9
9
9
9
9
9
9
9
9
9
9
9
9
9
9
9
9
9
9
9
9
9
9
9
9
9
9
9
9
9
8
8
8
8
8
8
8
8
8
8
8
8
8
8
8
8
8
8
8
8
8
8
8
8
5
5
5
5
5
5
5
5
5
5
5
5
5
5
5
5
5
5
5
2
2
2
1
1
1
1
1
1
1
1
1
1
1
1
1
1
1
1
1
1
1
1
1
1
1
1
1
1
1
1
1
1
1
1
1
1
1
1
1
1
1
1
1
1
1
1
1
1
1
1
1
1
1
1
1
1
1
1
1
1
1
1
1
1
1
1
1
1
1
1
1
1
1
1
1
1
1
1
2
2
2
2
2
2
2
2
2
2
2
2
2
2
2
2
2
2
3
3
3
3
3
3
3
3
3
3
3
3
3
3
3
3
3
3
3
3
3
3
3
3
3
3
3
3
3
3
3
3
3
3
3
3
3
3
3
3
4
4
4
4
4
4
4
5
5
5
5
4
4
4
3
3
3
3
3
3
3
3
3
3
3
3
3
3
3
3
3
3
3
3
3
2
2
2
2
2
2
2
2
2
2
2
2
2
2
2
2
2
2
2
2
2
2
2
2
2
2
2
2
2
2
2
2
2
2
2
2
2
2
2
2
2
2
2
2
2
2
2
2
2
2
2
2
2
2
2
2
2
2
2
2
2
2
2
2
2
2
2
2
2
2
2
2
2
2
2
2
2
1
1
1
0
0
0
0
0
0
0
0
0
0
0
0
0
0
0
0
0
0
0
0
0
0
0
0
0
0
0
0
0
0
0
0
0
0
0
0
0
0
0
0
0
0
0
0
0
0
0
0
0
0
0
0
0
0
0
0
0
0
0
0
0
0
0
0
0
0
0
0
0
0
0
0
0
0
0
0
0
0
0
0
0
0
0
0
0
0
0
0
0
0
0
0
0
0
0
0
0
0
0
0
0
0
1
1
1
1
1
1
1
1
1
1
1
1
1
1
1
1
1
1
1
1
1
1
1
1
1
1
1
1
1
1
1
1
1
1
1
1
1
1
1
1
1
1
1
1
1
1
1
1
1
1
1
1
1
1
1
1
1
1
1
1
1
1
1
1
1
1
1
1
1
1
1
1
1
1
1
1
1
1
1
1
1
1
1
1
1
1
1
1
1
1
1
1
1
1
1
1
1
1
1
1
1
1
1
1
1
1
1
1
1
1
1
1
1
1
1
1
1
2
2
2
2
2
2
2
2
2
2
2
2
2
2
2
2
2
2
2
2
2
2
2
2
2
2
2
1
1
1
1
1
1
1
1
1
1
1
1
1
1
1
1
1
1
1
1
1
1
1
1
1
1
1
1
1
1
1
1
1
1
1
2
2
2
2
2
2
2
2
2
2
2
2
2
2
2
2
2
2
3
3
3
3
4
4
4
4
4
4
4
4
4
4
4
4
4
4
4
4
4
4
4
4
4
4
4
4
4
4
4
4
4
4
4
4
4
4
3
3
3
3
3
2
2
2
2
2
2
2
2
2
2
2
2
2
2
2
2
2
2
2
2
2
3
3
3
3
4
4
4
4
4
4
4
4
4
4
4
4
4
4
4
4
4
4
4
4
4
4
4
4
4
3
3
3
3
3
3
3
3
3
3
3
3
3
3
3
3
3
3
3
3
2
2
2
2
2
2
2
2
2
2
2
2
2
2
2
2
2
2
2
2
2
2
2
2
3
3
3
3
3
2
2
2
2
2
3
3
3
3
4
4
5
6
6
6
7
7
7
7
7
7
7
7
7
7
7
7
7
7
7
7
7
7
7
7
7
7
7
7
7
7
7
7
7
7
7
7
7
7
7
7
7
7
7
7
7
7
6
6
6
6
6
6
6
6
6
6
6
6
6
6
6
6
6
6
6
6
6
6
7
7
7
7
7
7
7
7
7
7
7
7
7
7
7
7
7
7
7
7
10
10
12
12
12
13
13
13
13
13
13
12
12
12
12
12
12
13
14
15
14
14
14
14
14
14
14
14
14
14
14
14
14
13
13
13
13
13
13
13
13
13
13
13
13
13
13
13
13
13
13
13
13
12
12
12
12
12
12
13
13
14
14
15
14
14
14
15
15
15
15
16
17
18
18
18
18
18
20
22
22
23
23
23
23
23
23
23
23
23
22
22
22
22
21
21
21
21
21
21
21
21
21
22
22
22
22
22
22
21
21
21
21
21
20
20
20
21
21
21
21
21
21
21
21
21
21
21
21
21
21
21
21
21
21
22
22
22
22
22
22
22
22
22
23
22
22
22
21
21
20
19
18
18
18
18
19
19
19
19
19
19
20
21
21
21
21
21
21
21
21
21
21
21
21
21
21
21
21
20
20
20
20
20
19
19
19
19
20
21
20
21
21
21
19
19
19
18
21
21
22
22
22
22
22
23
23
24
24
25
25
25
25
25
25
25
28
30
28
28
28
29
29
29
29
29
29
29
29
29
29
29
30
28
28
28
29
29
29
29
29
30
30
30
30
32
34
35
37
41
41
42
42
42
43
43
43
43
43
44
44
44
44
44
44
44
44
45
45
50
59
73
73
73
72
73
75
77
77
76
76
76
76
76
76
75
75
75
75
75
75
75
74
74
74
74
74
74
73
73
73
73
73
73
73
74
73
74
77
81
81
81
81
81
81
81
81
81
79
80
80
79
79
79
79
79
80
80
79
78
78
79
79
79
82
82
83
83
83
84
84
84
83
83
83
83
83
81
81
80
79
80
80
80
80
80
80
79
78
78
77
77
77
77
77
77
77
73
73
72
72
72
71
71
70
70
70
70
69
69
68
67
67
67
67
68
68
66
66
66
65
64
62
56
56
55
57
58
58
58
59
59
59
59
59
59
59
57
58
58
59
59
60
59
59
59
59
58
58
58
59
59
60
60
57
52
52
53
58
57
57
55
57
57
57
57
58
58
59
56
59
61
61
62
62
64
64
59
60
59
59
59
60
60
60
56
56
56
55
55
54
54
54
53
52
52
51
52
53
53
53
53
52
52
50
50
49
49
49
49
50
50
49
49
50
52
56
58
58
58
58
60
61
61
62
62
62
61
62
62
65
65
65
65
66
67
73
76
76
76
76
76
76
76
76
75
75
75
75
74
75
73
74
76
76
75
75
75
77
78
78
79
80
79
79
79
79
79
78
77
77
77
76
76
75
77
77
77
76
76
76
75
75
75
75
75
75
75
75
75
74
73
74
73
73
73
73
72
70
70
70
71
72
72
73
73
73
72
72
72
72
69
69
69
69
69
68
67
67
67
69
83
98
99
96
96
94
94
93
94
94
94
94
94
96
100
100
98
98
98
98
96
95
95
94
95
95
94
92
92
93
91
92
92
92
92
92
92
91
90
90
89
89
91
91
91
89
88
88
87
87
87
86
87
86
89
93
99
98
98
97
97
97
100
101
101
101
101
101
101
100
100
100
100
100
99
99
99
99
96
96
93
93
93
93
93
99
106
128
139
146
145
147
146
146
147
149
150
150
150
152
152
154
158
159
160
165
164
164
163
163
164
165
165
165
164
165
165
167
169
168
176
174
173
179
178
180
180
178
178
178
178
178
177
177
179
179
182
183
184
179
178
177
175
175
176
177
176
177
177
174
178
178
171
170
170
170
170
171
171
171
171
170
170
171
170
169
169
169
169
168
170
170
170
166
165
169
172
172
171
167
163
164
164
165
166
165
171
171
171
169
170
170
170
170
169
169
167
165
161
161
161
161
160
157
158
158
158
156
153
149
149
149
149
148
147
148
148
148
148
149
147
145
145
144
140
136
131
131
129
130
130
141
140
139
138
136
130
132
137
137
138
143
146
145
145
143
143
143
143
143
150
151
151
151
152
152
152
152
151
150
157
162
164
164
163
161
163
160
161
162
159
161
153
153
152
152
152
152
151
150
150
150
150
149
145
144
141
141
142
143
143
142
145
143
140
140
137
136
137
134
137
137
137
140
143
150
153
156
160
161
161
161
161
161
160
159
162
166
169
169
171
172
172
170
171
173
174
175
176
183
185
187
187
187
184
184
184
185
185
184
184
184
184
184
184
184
184
184
184
183
183
182
181
178
178
178
179
177
177
177
176
176
176
176
175
175
179
180
180
181
182
179
171
171
171
165
174
175
174
173
172
173
173
173
173
171
171
169
169
169
169
169
169
168
168
168
167
168
165
166
166
166
167
166
166
167
167
167
168
167
164
164
165
165
167
167
167
160
159
159
158
158
158
156
156
150
141
138
134
133
131
131
130
131
130
130
129
128
124
123
123
123
119
117
117
117
117
117
117
116
114
114
114
113
113
112
110
110
109
106
107
108
109
108
108
110
110
107
104
101
101
101
99
97
96
96
95
91
91
86
87
84
84
82
82
82
82
82
82
81
78
80
82
83
81
80
82
82
82
82
81
79
79
77
77
77
77
74
74
71
71
70
70
71
71
70
70
70
68
67
67
67
66
64
64
65
65
65
65
63
61
59
58
58
57
58
58
58
58
57
53
52
52
52
52
50
50
50
50
50
50
50
50
50
50
50
50
50
51
51
51
51
52
52
52
51
51
53
58
61
62
59
59
59
59
59
59
60
60
60
60
60
60
56
56
53
50
50
50
50
50
52
51
51
58
58
58
58
58
59
59
61
61
62
68
67
71
71
71
72
74
91
91
91
93
100
100
99
100
100
100
100
100
98
98
99
99
96
95
96
96
97
97
98
98
98
98
98
98
98
97
96
95
95
95
96
96
97
100
100
99
98
98
98
98
98
98
98
98
98
98
98
98
98
98
97
97
96
96
95
95
94
94
93
93
92
91
91
91
91
91
91
92
92
93
93
93
93
93
93
93
92
92
92
92
92
92
93
92
92
92
90
90
89
89
89
89
89
89
85
84
83
81
80
80
80
80
80
80
79
72
69
68
66
66
66
66
66
65
63
60
60
60
59
59
57
56
55
53
51
33
33
32
28
12
10
9
9
9
9
9
8
8
8
9
9
9
9
9
9
9
9
8
8
8
8
8
8
8
8
8
8
8
8
8
8
8
8
8
8
8
9
9
9
9
9
9
9
9
9
9
9
10
10
10
10
10
10
10
9
9
8
8
8
8
7
7
7
7
7
7
7
7
7
7
7
7
7
8
8
8
9
9
10
10
10
10
10
10
11
11
11
11
11
11
11
11
11
11
11
11
11
11
11
10
9
9
9
9
9
9
9
9
9
9
9
9
9
9
9
9
9
9
9
8
8
8
8
8
8
8
8
8
8
8
8
8
8
8
8
8
8
8
8
8
8
8
8
8
7
6
6
6
6
6
6
6
6
6
6
6
6
6
6
6
6
6
6
6
6
6
6
5
5
5
5
5
5
5
5
5
5
5
5
5
4
4
4
3
3
4
4
4
4
4
4
4
4
4
4
4
4
4
4
3
3
2
2
2
2
2
2
2
2
2
2
2
2
2
2
2
2
2
2
2
2
2
2
2
2
2
2
2
2
2
2
2
2
2
2
2
1
1
1
1
1
1
1
1
1
1
1
1
1
1
1
1
1
1
1
1
1
1
1
1
0
0
0
0
0
0
0
0
0
0
0
0
0
0
0
0
0
0
0
0
0
0
0
0
0
0
0
0
0
0
0
0
0
0
0
0
0
0
0
0
0
0
0
0
0
0
0
0
0
0
0
0
0
0
0
0
0
0
0
0
0
0
0
0
0
0
0
0
0
0
0
0
0
0
0
0
0
0
0
0
0
0
0
0
0
0
0
0
0
0
0
0
0
0
0
0
0
0
0
0
0
0
0
0
0
0
0
0
0
0
0
0
0
0
0
0
0
0
0
0
0
0
0
0
0
0
0
0
0
0
0
0
0
0
0
0
0
0
0
0
0
1
1
1
1
1
1
1
1
1
1
1
1
1
1
1
1
1
1
1
1
1
1
1
1
1
1
1
1
1
1
1
1
1
1
1
1
1
1
1
1
1
1
1
1
1
1
1
1
1
1
1
1
1
1
1
1
1
1
1
1
1
1
1
1
1
1
1
1
1
1
1
1
1
1
1
1
1
1
1
1
1
1
1
1
1
1
1
1
1
1
1
1
1
1
1
1
1
1
1
1
1
1
1
1
1
2
2
2
2
2
2
1
1
1
1
1
1
1
1
1
1
1
1
1
1
1
1
1
1
1
1
1
1
1
1
1
1
1
1
1
1
1
1
1
1
1
1
1
1
1
1
1
1
1
1
0
0
0
0
0
0
0
0
0
1
1
1
1
1
1
1
1
1
1
1
1
1
1
1
1
1
1
1
1
1
1
1
1
1
1
1
1
1
1
1
1
1
1
1
1
1
1
1
1
1
1
1
1
1
1
1
1
1
1
1
1
1
1
1
1
1
1
1
1
1
0
0
0
0
0
0
0
0
0
0
0
0
0
0
0
0
0
0
0
0
0
0
0
0
0
0
0
0
0
0
0
0
1
1
2
2
2
2
2
2
2
2
2
2
2
2
2
2
2
2
2
2
2
2
2
2
2
2
2
2
2
2
3
3
3
3
3
3
3
3
3
3
3
3
3
3
3
3
3
3
3
3
3
3
3
3
3
3
3
2
2
2
2
2
2
2
2
2
2
2
2
2
2
2
2
2
2
2
2
2
2
2
2
2
2
2
2
2
2
2
2
2
2
2
2
2
2
2
2
2
2
2
2
2
2
3
3
3
3
2
1
1
1
1
1
1
1
1
1
1
1
1
1
1
1
1
1
1
1
1
1
1
1
1
1
1
1
1
1
1
1
1
1
1
1
1
1
1
1
1
1
1
1
1
1
1
1
1
1
1
1
1
1
1
1
1
1
1
1
1
1
1
1
1
0
0
0
0
0
0
0
0
0
0
0
0
0
0
0
0
0
0
0
0
0
0
0
0
0
0
0
0
0
0
0
0
0
0
0
0
0
0
0
0
0
0
0
0
0
0
0
0
0
0
0
0
0
0
0
0
0
0
0
0
0
0
0
0
0
0
0
0
0
0
0
0
0
0
0
0
0
0
0
0
0
0
0
0
0
0
0
0
0
0
0
0
0
0
0
0
0
0
0
0
0
0
0
0
0
0
0
0
0
0
0
0
0
0
0
0
0
0
0
0
0
0
0
0
0
0
0
0
0
0
0
0
0
0
0
0
0
0
0
0
0
0
0
0
0
0
0
0
0
0
0
0
0
0
0
0
0
0
0
0
0
0
0
0
0
0
0
0
0
0
0
0
0
0
0
0
0
0
0
0
0
0
0
0
0
0
0
0
0
0
0
0
0
0
0
0
0
0
0
0
0
0
0
0
0
0
0
0
0
0
0
0
0
0
0
0
0
0
0
0
0
0
0
0
0
0
0
0
0
0
0
0
0
0
0
0
0
0
0
0
0
0
0
0
0
0
0
0
0
0
0
0
0
0
0
0
0
0
0
0
0
0
0
0
0
0
0
0
0
0
0
0
0
0
0
0
0
0
0
0
0
0
0
0
0
0
0
0
0
0
1
1
1
1
1
1
1
1
1
1
1
1
1
1
1
1
1
1
1
1
1
1
1
1
1
1
1
1
1
1
1
1
1
1
1
1
1
1
1
1
1
1
1
1
1
1
1
1
1
1
1
1
1
1
1
1
0
0
0
0
0
0
0
0
0
0
0
0
0
0
0
0
0
0
0
0
0
0
0
0
0
0
0
0
0
0
0
0
0
0
0
0
0
0
0
0
0
0
0
0
0
0
0
0
0
0
0
0
0
0
0
0
0
0
0
0
0
0
0
0
0
0
0
0
0
0
0
0
0
0
0
0
0
0
0
0
0
0
0
0
0
0
0
0
0
0
0
0
0
0
0
0
0
0
0
0
0
0
0
0
0
0
1
1
1
1
1
1
1
1
1
1
1
1
1
1
1
2
2
2
2
2
4
4
4
4
4
4
5
5
5
5
5
5
5
5
5
5
5
5
5
5
5
5
5
5
5
5
5
5
5
5
5
5
5
5
5
5
5
5
5
5
5
5
5
5
5
5
5
5
5
5
5
5
5
5
5
6
6
6
6
6
6
6
6
6
6
6
6
6
6
6
6
6
6
6
6
6
6
6
6
6
6
6
6
6
6
6
6
6
6
6
6
6
6
6
6
6
6
6
6
6
6
5
5
5
4
3
3
3
3
3
3
3
3
3
3
3
3
3
3
5
5
5
4
4
4
2
3
3
3
3
3
3
3
3
3
3
3
3
3
3
3
3
3
3
3
3
3
3
3
3
3
3
3
3
3
3
3
3
3
3
3
3
3
3
3
3
3
3
3
3
3
3
3
3
4
4
4
4
4
4
4
4
4
4
4
4
4
4
4
4
4
4
4
4
4
4
4
4
4
4
4
4
4
4
4
4
4
4
4
4
4
4
4
4
4
4
4
4
3
3
3
3
3
2
2
2
2
2
2
2
2
2
3
3
3
3
3
3
3
3
3
3
3
3
3
3
3
3
2
2
2
2
2
2
2
2
2
2
2
2
2
2
2
1
1
3
4
5
5
5
5
5
5
5
5
5
5
5
5
5
5
5
5
5
5
5
5
5
4
4
4
4
4
4
4
4
4
4
4
4
4
4
4
4
4
4
4
4
4
4
4
4
4
4
4
4
4
4
4
4
4
4
4
4
4
4
4
4
4
4
4
4
4
4
4
4
4
4
4
4
4
4
4
4
4
4
4
4
4
4
4
4
4
4
4
4
4
4
4
4
4
4
4
4
4
4
3
3
3
3
3
3
3
3
3
3
3
3
3
3
2
2
2
2
2
2
2
2
2
2
2
2
2
2
2
2
2
2
2
2
2
2
2
2
2
2
2
2
2
2
2
2
2
2
2
2
2
2
2
2
2
0
0
0
0
0
0
0
0
0
0
0
0
0
0
0
0
0
0
0
0
0
0
0
0
0
0
0
0
0
0
0
0
0
0
0
0
0
0
0
0
0
0
0
0
0
0
0
0
0
0
0
0
0
0
0
0
0
0
0
0
0
0
0
0
0
0
0
0
0
0
0
0
0
0
0
0
0
0
0
0
0
0
0
0
0
0
0
0
0
0
0
0
0
0
0
0
0
0
0
0
0
0
0
0
0
0
0
0
0
0
0
0
0
0
0
0
0
0
0
0
0
0
0
0
0
0
0
0
0
0
0
0
0
0
0
0
0
0
0
0
0
0
0
0
0
0
0
0
0
0
0
0
0
0
0
0
0
0
0
0
0
0
0
0
0
0
0
0
0
0
0
0
0
0
0
0
0
0
0
0
0
0
0
0
0
0
0
0
0
0
0
1
1
1
1
1
1
1
1
1
1
1
1
1
1
1
1
1
1
1
1
1
1
1
1
1
1
1
1
1
1
1
1
1
1
2
2
2
2
2
2
2
2
2
2
2
2
2
2
2
2
2
2
2
2
2
2
2
2
2
2
2
2
2
2
2
2
2
2
2
2
2
2
2
2
2
2
1
1
1
1
1
1
1
1
1
1
1
1
1
1
1
1
1
1
1
1
1
1
1
1
1
1
1
1
1
1
1
1
1
1
1
1
0
0
0
0
0
0
0
0
0
0
0
0
0
0
0
0
0
0
0
0
0
0
0
0
0
0
0
0
0
0
0
0
0
0
0
0
0
0
0
0
0
0
0
0
0
0
0
0
0
0
0
0
0
0
0
0
0
0
0
0
0
0
0
0
0
0
0
0
0
0
0
0
0
0
0
0
0
0
0
0
0
0
0
0
0
0
0
0
0
0
0
0
0
0
0
0
0
0
0
0
0
0
0
0
0
0
0
0
0
0
0
0
0
0
0
0
0
0
0
0
0
0
0
0
0
0
0
0
0
0
0
0
0
0
0
0
0
0
0
0
0
0
0
0
0
0
0
0
0
0
0
0
0
0
0
0
0
0
0
0
0
0
0
0
0
0
0
0
0
0
0
0
0
0
0
0
0
0
0
0
0
0
0
0
0
0
0
0
0
0
0
0
0
0
0
0
0
0
0
0
0
0
0
0
0
0
0
0
0
0
0
0
0
0
0
0
0
0
0
0
0
0
0
0
0
0
0
0
0
0
0
0
0
0
0
0
0
0
0
0
0
0
0
0
0
0
0
0
0
0
0
0
0
0
0
0
0
0
0
0
0
0
0
0
0
0
0
0
0
0
0
0
0
0
0
0
0
0
0
0
0
0
0
0
0
0
0
0
0
0
0
0
0
0
0
0
0
0
0
0
0
0
0
0
0
0
0
0
0
0
0
0
0
0
0
0
0
0
0
0
0
0
0
0
0
0
0
0
0
0
0
0
0
0
0
0
0
0
0
0
0
0
0
0
0
0
0
0
0
0
0
0
0
0
0
0
0
0
0
0
0
0
0
0
0
0
0
0
0
0
0
0
0
0
0
0
0
0
0
0
0
0
0
0
0
0
0
0
0
0
0
0
0
0
1
1
1
1
1
1
1
1
1
1
1
1
1
1
1
1
1
1
1
1
1
1
1
1
1
1
1
1
1
1
1
1
1
1
1
1
1
1
1
1
1
1
1
1
1
1
2
2
2
2
2
2
2
2
2
2
2
2
2
2
2
2
2
2
2
2
2
2
2
2
3
3
3
3
3
3
3
3
3
3
3
3
3
3
3
3
3
3
3
3
3
3
3
3
3
3
3
3
3
3
3
3
3
3
3
3
3
3
3
3
3
3
3
3
2
2
2
2
2
2
2
2
2
2
2
2
2
2
2
2
2
2
2
2
2
2
2
2
2
2
2
2
2
2
2
2
2
2
1
1
2
2
2
2
2
2
1
1
1
1
1
1
1
1
1
1
1
1
1
1
1
1
1
1
1
1
1
1
1
1
1
1
1
1
1
1
1
1
1
1
1
1
1
1
1
1
1
1
1
1
1
1
1
1
1
1
1
1
1
1
1
1
1
1
1
1
1
1
1
1
1
1
1
1
1
1
1
1
1
1
1
1
1
1
1
1
1
1
1
1
1
1
1
1
1
1
1
1
1
1
1
1
1
1
1
1
1
1
1
1
1
1
1
1
1
1
1
1
1
1
1
1
1
1
1
1
1
1
1
1
1
1
1
1
1
1
1
0
0
0
0
0
0
0
0
0
0
0
0
0
0
0
0
0
0
0
0
0
0
0
0
0
0
0
0
0
0
0
0
0
0
0
0
0
0
0
0
2
2
2
2
2
2
2
2
2
2
2
2
2
2
2
2
2
2
2
2
2
2
2
2
2
2
2
2
2
2
2
3
3
3
3
3
3
3
3
3
3
3
3
3
3
3
3
3
3
3
3
3
3
3
3
3
3
3
3
3
3
3
3
3
3
3
3
3
3
3
3
3
3
3
3
3
3
3
3
3
3
3
3
3
3
3
3
3
3
3
3
3
3
3
3
3
3
3
3
3
3
3
3
3
3
3
3
3
3
3
3
3
3
3
3
3
3
3
3
3
3
3
3
3
3
3
3
3
3
3
3
3
3
3
3
3
3
3
3
3
3
3
3
3
3
3
3
3
3
3
3
3
3
3
3
2
2
2
2
2
2
2
2
3
3
3
3
3
3
3
3
3
3
3
3
3
2
2
2
2
2
2
2
2
2
2
2
2
2
2
2
2
2
2
2
2
2
2
2
2
2
2
2
2
2
2
2
2
2
2
2
2
2
2
2
2
2
2
2
2
2
2
2
2
2
2
2
2
2
2
2
2
2
2
2
2
2
2
1
1
1
1
1
1
1
1
1
1
1
1
1
1
1
1
1
1
1
2
2
2
2
2
2
2
2
2
2
2
2
2
2
2
2
2
2
2
2
2
2
2
2
2
2
1
1
1
1
1
1
1
1
1
1
1
1
1
1
1
1
1
1
1
1
1
1
1
1
1
1
1
1
1
1
1
1
1
1
1
1
1
1
1
1
1
1
1
1
2
2
1
1
1
1
1
1
1
1
1
1
1
1
1
1
1
1
1
1
1
1
1
1
1
1
1
1
0
0
0
0
0
0
0
0
0
0
0
0
0
0
0
0
0
0
0
0
0
0
0
0
0
0
0
0
0
0
0
0
0
0
0
0
0
0
0
0
0
0
0
0
0
0
0
0
0
0
0
0
0
0
0
1
1
1
1
1
2
2
2
2
2
2
2
2
2
2
2
2
2
2
2
2
2
2
2
2
2
2
2
2
2
2
2
2
2
2
2
2
2
2
1
1
1
1
1
1
1
1
1
1
1
1
1
1
1
1
1
1
1
1
1
1
1
1
1
1
1
1
1
1
1
1
1
1
1
1
1
1
1
1
1
1
1
1
1
1
1
1
1
1
1
1
2
2
2
2
2
2
2
2
2
2
3
3
3
3
3
3
3
3
4
4
4
4
4
4
4
4
4
4
4
6
6
6
6
6
6
6
6
6
6
6
6
6
6
5
5
5
5
5
5
5
5
5
5
5
5
5
5
5
5
5
5
5
5
5
5
5
5
5
5
5
5
5
5
5
5
5
5
5
5
5
5
5
5
5
5
5
5
5
5
5
5
5
5
5
5
5
5
5
5
5
5
5
5
5
5
5
5
5
5
5
5
5
5
5
5
5
5
5
5
5
5
5
5
5
5
5
5
5
5
5
5
5
5
5
5
5
5
5
5
5
5
5
5
5
5
5
5
5
5
5
5
5
5
5
5
5
5
5
5
5
5
5
5
5
5
5
5
5
5
5
5
5
5
4
4
4
4
3
3
3
3
4
3
3
3
3
3
3
3
3
3
3
3
3
3
3
3
3
3
3
3
3
3
3
3
3
3
3
3
5
5
5
5
5
5
5
5
5
5
5
5
4
4
4
4
4
5
6
6
6
6
6
6
6
6
6
6
6
6
6
6
6
6
6
6
6
6
6
6
6
6
6
6
6
6
6
6
6
6
6
6
6
6
6
6
6
7
7
7
7
7
7
7
7
7
7
7
7
7
7
7
7
7
7
7
7
7
7
7
7
7
7
7
7
7
7
7
7
7
7
7
7
7
7
7
7
7
7
7
7
7
7
7
7
7
7
7
6
6
6
5
4
4
4
4
4
4
4
4
4
4
4
4
4
4
4
4
4
4
4
4
4
5
5
5
5
5
5
4
5
5
5
5
5
5
5
6
6
6
6
6
7
7
7
7
7
7
7
7
7
7
7
7
7
7
7
7
7
7
7
7
7
7
5
5
5
5
4
4
4
4
4
3
3
3
3
4
4
4
4
4
4
4
4
4
4
4
4
4
4
4
4
5
6
7
7
7
7
7
7
7
7
7
7
7
7
7
7
7
7
7
7
7
7
7
7
7
7
8
8
8
8
8
8
8
8
9
9
12
12
13
13
13
13
15
15
15
15
15
15
15
15
15
15
15
15
15
15
15
15
15
15
15
15
15
15
15
14
14
14
14
14
15
16
16
16
16
16
16
16
16
16
16
16
16
16
16
16
16
16
16
16
16
16
16
16
15
15
15
15
15
14
14
14
14
14
14
14
14
14
14
14
16
16
17
17
17
17
17
17
17
17
17
17
17
17
17
17
17
17
17
17
17
17
17
17
17
17
17
17
17
17
17
17
17
17
17
17
17
17
15
15
15
15
15
15
17
17
18
19
19
19
19
19
17
17
17
17
17
17
17
17
17
17
17
17
17
16
15
15
14
14
16
18
19
19
19
18
18
18
18
18
18
18
18
18
18
19
19
18
19
19
19
18
18
18
18
18
19
19
19
19
18
18
18
19
21
21
21
21
23
23
23
23
23
24
22
22
22
23
23
25
25
25
25
25
26
26
26
26
26
26
26
26
26
26
26
26
26
26
26
26
26
26
26
26
26
26
26
26
26
26
26
26
26
26
25
25
25
25
25
25
25
25
25
25
25
25
25
25
25
25
25
25
25
25
26
27
26
28
28
28
28
28
28
28
28
27
27
26
25
24
25
25
24
24
22
24
24
24
24
23
23
23
23
23
23
23
22
22
22
22
22
23
22
22
22
22
22
22
22
22
22
22
22
21
20
20
20
20
20
20
20
20
19
18
18
14
14
14
14
14
14
14
14
14
17
17
17
19
21
21
23
24
24
24
24
24
24
25
25
26
26
27
27
27
27
28
29
28
27
27
27
27
27
27
27
27
27
27
27
27
27
26
26
26
26
26
27
28
28
28
27
25
25
25
25
26
25
25
25
25
25
25
25
25
25
25
25
25
25
25
25
25
25
25
26
25
25
25
25
25
25
25
26
26
26
26
26
26
28
27
27
27
27
27
27
27
27
27
27
27
28
28
27
31
30
33
34
34
33
33
33
33
34
34
34
35
35
35
35
35
35
35
34
34
33
31
33
33
33
33
33
33
33
33
33
34
34
34
34
34
33
32
30
30
30
30
30
29
29
29
29
29
29
29
29
29
29
29
26
26
26
26
26
26
26
26
25
25
24
24
23
23
23
23
23
23
22
22
22
21
21
21
21
22
22
22
21
21
21
21
21
21
20
19
18
18
18
17
17
17
17
17
17
17
17
17
16
16
16
15
15
15
15
14
14
14
14
14
14
14
14
13
13
13
13
13
13
13
13
13
12
12
12
11
11
10
10
10
9
9
9
8
8
8
8
8
7
6
6
6
6
6
6
6
6
6
6
6
5
5
5
5
5
5
5
5
5
5
8
10
10
10
10
10
10
10
10
10
10
10
11
11
11
11
11
11
11
11
11
11
11
12
12
12
12
12
12
12
11
11
11
11
10
10
10
10
10
10
10
10
10
10
10
14
14
14
15
15
16
16
16
16
18
18
19
19
20
21
22
22
22
22
22
22
22
23
23
27
27
28
29
29
30
30
32
32
32
33
34
34
34
34
35
35
35
35
35
35
35
35
35
35
35
35
35
35
35
35
35
35
35
35
35
35
35
35
35
35
35
35
35
35
34
34
34
34
34
34
34
34
34
34
33
33
33
33
34
34
34
33
33
33
33
34
34
34
42
44
44
44
44
44
44
44
44
44
44
44
44
44
44
44
44
44
44
44
44
44
44
44
44
44
44
44
44
44
44
44
44
43
41
41
41
41
40
40
40
39
39
39
39
39
39
39
39
39
39
38
37
36
36
36
36
36
36
36
36
36
35
33
33
33
33
34
36
37
37
37
36
35
35
34
34
34
34
33
32
32
32
33
37
39
39
39
40
40
40
40
40
42
41
44
45
45
45
45
45
45
45
45
44
44
45
45
45
45
46
46
45
44
43
43
43
43
43
43
44
42
42
38
38
38
38
41
42
42
42
41
38
39
39
39
40
40
40
40
40
39
39
39
38
38
38
38
38
38
37
37
37
37
37
37
37
37
37
37
37
37
37
38
38
38
38
38
37
37
37
37
37
37
37
37
37
37
37
37
37
37
37
37
36
36
36
36
36
36
36
37
38
38
38
38
38
38
38
38
38
38
38
38
37
37
36
36
36
38
39
39
38
36
35
33
33
33
34
34
35
35
35
36
35
35
33
33
34
34
34
34
34
34
33
33
35
35
35
35
35
35
36
35
35
35
35
35
35
35
35
34
34
31
31
30
30
30
30
28
28
28
27
27
27
26
25
25
25
25
24
24
24
24
24
24
24
23
23
23
23
23
22
22
22
22
22
22
22
23
28
33
41
41
43
43
43
43
48
48
48
51
50
50
50
51
51
51
52
52
52
52
52
51
51
50
50
50
50
49
49
49
49
49
48
48
48
48
48
48
48
47
47
47
47
47
51
50
50
51
50
50
50
50
50
50
50
52
54
56
68
68
67
67
67
67
67
66
65
65
64
63
63
63
63
63
63
63
63
63
63
63
63
63
63
63
62
62
62
62
62
61
61
61
61
65
65
66
69
69
69
69
73
75
75
76
77
77
77
79
79
79
80
80
80
81
81
81
81
81
81
81
81
81
81
81
81
81
80
80
79
79
79
79
79
79
78
78
75
75
75
75
75
72
72
72
71
70
70
70
70
70
70
70
68
68
68
68
68
66
66
66
66
66
66
66
65
63
63
63
63
62
58
55
54
53
52
52
51
51
50
50
50
50
48
48
48
49
49
49
49
49
50
50
50
50
49
49
49
49
50
50
51
51
51
50
48
48
48
49
49
48
46
44
44
44
44
44
44
44
45
44
44
42
42
42
42
41
41
40
38
38
38
38
38
38
38
38
36
36
36
35
35
35
35
33
33
32
32
32
32
32
32
32
32
31
31
31
31
32
31
30
30
30
30
30
30
30
30
30
30
29
27
27
27
27
27
27
27
27
27
27
27
26
25
25
25
25
26
27
27
27
27
27
26
26
26
26
26
24
24
24
22
22
22
22
21
21
20
19
19
19
19
20
21
21
22
23
23
23
21
21
20
21
21
21
20
19
19
19
17
17
16
16
16
15
15
15
15
15
15
15
15
15
15
15
15
15
14
14
14
14
14
14
12
11
11
11
11
11
11
11
11
12
12
12
12
11
11
11
11
11
11
11
11
11
11
11
11
11
11
11
11
11
11
11
11
11
11
11
11
11
11
12
12
12
12
12
12
12
12
12
12
12
12
12
13
13
14
14
13
12
12
12
13
13
13
13
13
13
13
14
14
12
13
13
13
13
13
13
14
17
17
17
17
18
18
18
19
19
19
19
19
19
19
19
18
18
18
18
18
18
20
20
21
21
21
21
21
21
21
21
21
21
21
21
21
21
21
21
21
21
21
21
20
20
20
20
20
20
19
19
19
19
19
19
19
19
20
20
25
25
25
25
25
27
27
27
27
27
27
27
26
26
26
26
26
26
27
28
28
28
28
28
28
28
28
28
28
28
28
27
27
26
26
26
26
26
26
26
27
27
27
27
27
27
27
27
27
28
29
29
29
29
29
29
29
29
29
29
31
31
31
31
30
29
31
31
31
31
31
31
31
31
31
31
31
31
31
31
32
32
32
32
32
32
32
33
33
33
33
33
34
35
35
36
34
34
33
30
30
30
30
30
30
30
30
28
28
28
28
28
28
28
29
29
29
28
28
27
28
29
31
33
34
36
36
36
40
41
44
44
44
44
44
44
44
44
44
44
45
45
38
38
38
38
38
42
42
42
43
43
43
44
44
43
43
43
43
43
43
42
42
42
42
42
42
43
43
42
42
42
42
43
44
44
44
43
44
45
45
45
45
46
46
46
46
47
47
47
47
47
47
47
47
47
47
47
46
45
45
46
46
46
48
48
53
53
53
52
52
52
51
51
51
51
51
51
51
55
57
59
60
63
63
63
63
63
62
62
62
62
62
61
60
60
57
57
57
57
57
58
55
55
55
55
56
53
53
53
53
53
53
53
53
53
54
54
54
54
54
54
54
53
52
52
52
53
55
54
54
54
54
53
54
54
54
54
52
50
50
49
50
51
50
49
49
48
48
48
48
49
49
49
49
49
49
49
49
49
49
49
49
50
50
50
50
50
50
50
49
51
52
53
53
52
52
55
55
55
52
50
48
46
46
48
46
47
47
46
49
49
49
49
49
49
46
44
44
44
44
45
43
43
43
43
43
43
43
43
44
45
46
46
48
48
47
47
47
47
48
48
48
45
45
46
46
46
46
45
45
46
46
48
51
53
54
54
54
56
56
56
56
56
56
56
56
56
56
55
55
55
55
55
54
53
53
53
53
52
52
52
52
52
52
52
52
52
52
52
55
56
57
55
55
55
55
55
55
55
55
55
55
54
54
54
54
54
54
54
54
54
54
54
54
53
53
53
53
52
54
54
53
53
53
53
54
55
55
55
55
55
55
56
63
81
81
85
88
85
85
83
83
83
82
84
84
83
83
85
85
87
86
84
85
85
85
84
84
78
78
78
77
76
77
77
77
78
80
80
80
81
81
81
81
81
81
81
81
81
81
81
80
80
78
78
77
76
76
75
76
77
78
81
80
80
80
80
79
79
79
78
78
78
78
78
78
78
77
75
75
75
76
76
76
74
74
73
73
73
73
73
73
73
73
73
72
72
71
71
70
70
70
70
69
69
68
69
69
69
69
69
69
67
66
66
63
64
67
65
69
70
69
72
66
69
69
70
67
66
64
64
64
64
64
65
65
65
65
65
65
65
64
64
63
63
63
63
63
61
61
61
61
61
61
60
60
60
60
60
60
60
60
60
60
60
60
60
60
59
59
59
59
59
59
58
55
55
52
52
52
52
52
51
51
50
50
50
49
47
47
47
48
48
48
50
50
51
50
50
50
42
41
41
41
41
41
45
46
46
48
48
49
49
51
51
50
50
50
50
50
50
50
47
62
61
61
61
65
67
67
67
66
66
66
66
64
64
66
66
66
67
62
62
62
62
62
62
61
60
61
61
61
61
61
61
61
61
62
62
62
62
62
62
62
62
62
62
62
62
62
62
61
61
61
61
61
61
61
60
60
60
60
60
60
60
60
60
60
59
59
59
59
59
59
59
59
59
59
58
58
58
58
58
57
57
56
56
56
54
54
53
52
52
52
52
52
52
52
51
51
51
51
51
50
50
50
50
50
50
49
49
50
47
47
46
39
34
31
24
17
16
16
16
15
15
15
14
14
14
3
2
2
2
2
2
2
2
2
2
2
2
2
2
2
2
2
2
2
2
2
2
2
2
2
2
2
2
2
2
2
2
2
2
2
2
2
2
2
2
2
2
2
2
2
2
1
1
1
1
1
1
1
1
1
1
1
1
1
1
1
1
1
1
1
1
1
1
1
1
1
1
1
1
1
1
1
1
1
1
1
1
1
1
1
1
1
0
0
0
0
0
0
0
0
0
0
0
0
0
0
0
0
0
0
0
0
0
0
0
0
1
1
1
0
0
0
0
0
0
0
0
0
0
0
0
0
0
0
0
0
0
0
0
0
0
0
0
0
0
0
0
0
1
1
1
1
1
1
1
1
1
1
1
1
1
1
1
1
1
1
1
1
1
1
1
1
1
1
1
1
1
1
1
1
1
1
1
1
1
1
1
1
1
1
1
1
1
1
1
1
1
1
1
1
1
1
1
1
1
1
1
1
1
1
1
1
1
1
1
1
1
1
1
1
1
1
1
1
1
1
1
1
1
1
1
1
1
1
1
1
1
1
1
1
1
1
1
1
1
1
1
1
1
1
1
1
1
1
1
1
1
1
1
1
1
0
0
0
0
0
0
0
0
0
0
0
0
0
0
0
0
0
0
0
0
0
0
0
0
0
0
0
0
0
0
0
0
0
0
0
0
0
0
0
0
0
0
0
0
0
0
0
0
0
0
0
0
0
0
0
0
0
0
0
0
0
0
0
0
0
0
0
0
0
0
0
0
0
0
0
0
0
0
0
0
0
0
0
0
0
0
0
0
0
0
0
0
0
0
0
0
0
0
0
0
0
0
0
0
0
0
0
0
0
0
0
0
0
0
0
0
0
0
0
0
0
0
0
0
0
0
0
0
0
0
0
0
0
0
0
0
0
0
0
0
0
0
0
0
0
0
0
0
0
0
0
0
0
0
0
0
0
0
0
0
0
0
0
0
1
1
1
1
1
1
1
1
1
1
1
1
1
1
1
1
1
1
1
1
1
1
1
1
1
1
1
1
1
1
1
1
1
1
1
1
1
1
1
1
1
1
1
1
1
1
1
1
1
1
1
1
2
2
2
2
2
2
2
2
2
2
2
2
2
2
2
2
2
2
2
2
2
2
2
2
2
2
2
2
2
2
2
2
2
2
2
2
2
2
2
2
2
2
2
2
2
2
2
2
2
2
2
2
2
2
2
2
2
2
2
2
2
2
2
2
2
2
2
2
2
2
2
2
2
2
2
2
2
2
2
2
2
2
2
2
2
2
2
2
2
2
2
2
2
2
2
2
2
2
2
2
2
2
2
2
2
2
2
2
2
2
2
2
2
2
2
2
2
2
2
2
2
2
2
2
2
2
2
2
2
2
2
2
2
2
2
2
2
2
2
2
2
2
2
2
2
2
2
2
2
2
2
2
2
2
2
2
2
2
2
2
2
2
2
2
2
2
2
3
3
3
3
3
3
3
3
3
3
3
3
3
3
3
3
3
3
3
3
3
3
3
3
3
3
3
3
2
2
2
2
2
2
2
2
2
2
2
2
2
2
2
3
4
4
4
4
4
4
4
4
4
4
4
4
4
4
4
4
4
4
4
4
4
4
4
4
4
4
4
4
4
4
4
4
4
4
4
4
4
4
4
4
4
4
3
3
3
3
3
3
3
3
3
3
3
3
3
3
3
3
3
3
3
3
4
4
4
4
4
4
4
4
4
4
4
4
4
4
4
4
4
4
4
4
4
4
4
4
4
4
4
4
4
4
4
4
4
4
4
4
4
4
4
4
4
4
4
4
4
4
4
3
3
3
4
3
3
3
3
3
3
3
3
4
4
4
4
3
3
3
3
3
3
3
3
3
3
3
3
3
3
3
3
3
3
3
3
3
3
3
3
3
3
3
3
3
3
3
3
3
3
3
3
3
3
3
3
3
3
3
3
3
3
3
3
3
3
3
3
3
3
3
3
3
3
3
3
2
2
2
2
2
2
2
2
2
2
2
2
2
2
2
2
2
2
2
2
2
2
2
2
2
2
2
2
2
2
2
2
2
2
2
2
2
2
2
2
2
2
2
2
2
2
2
2
2
2
2
2
2
2
2
1
1
1
1
1
1
1
1
1
1
1
1
1
1
1
1
1
1
1
1
1
1
1
1
1
1
1
1
1
1
1
1
1
1
1
1
1
1
1
1
0
0
0
0
0
0
0
0
0
0
0
0
0
0
0
0
0
0
0
0
0
0
0
0
0
0
0
0
0
0
0
0
0
0
0
0
0
0
0
0
0
0
0
0
0
0
0
0
0
0
0
0
0
0
0
0
0
0
0
0
0
0
0
0
0
0
0
0
0
0
0
0
0
0
0
0
0
0
0
0
0
0
0
0
0
0
0
0
0
0
0
0
0
0
0
0
0
0
0
0
0
0
0
0
0
0
0
0
0
0
0
0
0
0
0
0
1
1
1
2
2
2
2
2
2
2
2
2
2
2
2
2
2
2
2
2
2
2
2
3
3
3
3
3
3
3
3
3
3
3
3
3
3
3
3
3
3
3
3
3
3
3
3
3
3
3
3
3
3
3
3
3
3
3
3
3
3
3
3
3
3
3
3
3
3
3
3
3
3
3
3
3
3
3
3
3
3
3
3
3
3
3
3
3
3
3
3
3
3
3
3
3
3
3
3
3
3
3
3
2
2
2
2
2
2
2
2
2
2
2
2
2
2
2
2
2
2
2
3
3
3
3
3
3
3
3
3
3
3
3
3
4
5
4
5
5
5
5
5
5
5
5
5
5
5
5
5
5
5
5
5
5
5
5
5
5
5
5
5
5
5
5
5
5
5
5
5
5
5
5
5
5
5
5
6
6
6
6
6
6
6
6
6
6
6
7
8
8
8
8
8
8
8
9
9
9
9
9
9
9
9
9
9
9
9
9
11
11
11
11
11
11
11
11
11
11
11
11
11
11
11
11
11
11
11
11
10
10
10
10
12
16
18
19
19
19
25
26
27
27
27
27
27
27
27
27
27
29
34
36
36
39
41
41
42
42
44
44
46
46
47
48
49
49
49
49
49
49
49
49
50
50
57
58
58
59
60
60
60
60
60
61
60
60
61
64
67
70
69
69
71
71
72
72
73
73
73
73
73
74
74
74
74
74
74
74
74
74
74
74
74
74
74
74
74
74
74
74
74
74
74
74
74
73
74
74
74
74
74
74
74
74
74
73
73
73
73
74
74
73
72
72
72
72
67
67
67
67
69
69
69
71
71
71
70
71
71
71
71
71
71
71
71
70
70
68
70
70
70
70
71
73
73
74
73
69
69
69
67
67
66
66
66
67
67
67
68
67
68
67
67
66
66
65
65
68
72
71
72
71
71
73
74
76
76
77
74
74
75
75
78
79
80
80
80
80
80
79
79
80
80
78
78
78
78
76
72
72
71
69
69
70
70
70
70
70
70
70
69
69
69
69
70
70
71
71
71
69
70
70
70
71
73
74
73
73
72
72
72
72
69
71
71
71
72
72
72
72
72
72
71
71
71
71
71
71
71
71
71
71
71
70
70
69
68
68
66
66
65
65
65
65
65
64
63
64
62
63
61
60
60
60
60
58
59
59
58
58
80
80
83
83
85
87
87
87
90
91
94
93
93
93
92
91
91
92
95
98
100
99
97
97
97
98
101
101
100
101
102
101
102
102
100
103
102
106
124
128
134
136
140
144
147
147
147
147
149
148
148
149
150
149
149
148
148
147
146
146
146
146
146
146
145
145
145
145
145
145
145
145
143
143
143
143
143
143
145
145
145
145
145
145
145
146
146
145
145
143
143
142
143
143
141
141
141
139
139
139
143
144
149
150
149
147
147
147
147
147
147
146
146
146
147
146
145
145
145
145
145
142
142
140
138
138
137
138
137
137
136
137
137
136
137
133
134
134
130
130
130
128
129
129
126
123
122
120
118
118
117
116
116
116
117
117
117
115
111
103
103
103
102
102
103
102
102
96
96
87
87
90
88
88
87
84
79
78
78
79
79
78
79
77
77
76
75
74
73
67
66
68
67
67
67
66
66
64
58
57
57
57
58
58
58
58
58
57
57
56
55
55
52
52
52
52
52
51
51
51
50
49
49
49
49
49
49
48
47
46
45
44
44
44
45
46
47
47
47
46
46
47
47
45
45
45
44
45
44
44
44
44
44
42
40
39
39
40
39
38
38
38
39
39
39
39
40
40
40
40
40
41
41
41
40
42
43
44
46
68
69
85
88
85
85
86
86
86
86
86
86
85
85
84
84
84
84
84
84
84
83
83
83
83
83
83
83
83
83
84
84
84
83
83
81
80
80
76
78
78
78
77
77
76
76
77
78
78
77
77
78
79
78
78
78
76
76
76
76
76
76
77
77
77
77
77
79
79
80
83
86
85
85
85
88
90
90
92
90
88
88
88
88
88
89
89
88
87
87
87
86
85
85
86
87
87
87
87
88
88
88
87
86
85
84
84
84
84
87
87
86
87
87
85
89
102
106
108
108
107
106
106
106
106
106
104
103
99
99
99
99
97
95
93
92
90
89
88
87
87
87
88
88
87
87
86
86
85
82
82
82
83
83
83
85
84
84
83
82
82
82
81
81
81
81
80
78
78
78
78
78
78
76
76
76
76
76
76
76
76
76
76
76
77
78
78
78
78
78
76
76
75
73
73
73
73
73
73
73
73
73
73
73
72
72
72
71
71
72
72
73
72
72
72
72
71
71
70
71
71
74
74
74
73
74
74
75
75
75
77
76
76
76
76
76
75
75
76
76
76
75
77
75
72
72
71
71
71
70
70
70
70
70
62
62
62
62
61
59
59
59
59
56
56
54
54
53
53
51
44
43
43
41
43
43
43
40
40
40
40
40
40
40
40
38
37
37
37
37
37
37
37
37
37
37
37
36
36
36
36
36
36
37
37
37
37
35
36
35
35
35
35
34
35
35
36
36
37
37
36
36
36
35
34
34
35
35
34
33
30
30
30
30
30
27
27
27
27
27
27
27
25
25
25
25
25
27
27
28
31
32
32
34
36
36
36
36
35
34
34
34
36
47
51
51
51
52
52
54
54
54
54
54
53
53
53
55
55
54
56
56
56
56
57
64
69
76
85
87
94
95
95
99
106
108
110
111
112
114
114
114
114
114
114
114
115
115
115
114
112
112
112
112
112
113
115
116
116
116
117
118
118
119
119
121
121
119
120
120
121
122
122
122
122
122
122
122
122
122
122
122
122
122
122
122
122
122
122
122
122
122
121
120
120
119
119
119
119
119
119
119
119
116
116
116
116
116
116
115
115
115
116
115
115
114
114
113
113
112
110
110
105
103
100
100
100
98
98
98
98
97
97
96
96
96
96
91
91
87
85
84
84
84
84
78
77
72
71
72
72
71
70
67
65
64
60
52
48
35
25
3
2
2
2
2
2
2
2
2
2
2
2
2
2
2
2
2
2
2
2
2
2
2
2
2
2
2
2
2
2
2
2
2
2
2
2
2
2
2
2
2
2
2
2
2
2
2
2
2
2
2
2
2
2
2
2
2
2
2
2
2
2
2
2
2
2
2
2
2
2
2
1
1
1
1
1
1
1
1
1
1
1
1
1
1
1
1
1
1
1
1
1
1
1
1
1
1
1
1
1
1
1
1
1
1
1
1
1
1
1
1
1
1
1
1
1
1
1
1
1
1
1
1
1
0
0
0
0
0
0
0
0
0
0
0
0
0
0
0
0
0
0
0
0
0
0
0
0
0
0
0
0
0
0
0
0
0
0
0
0
0
0
0
0
0
0
0
0
0
0
0
0
0
0
0
0
0
0
0
0
0
0
0
0
0
0
0
0
0
0
1
1
1
1
1
1
1
1
1
1
1
1
1
1
1
1
1
1
1
1
1
1
1
1
1
1
1
1
1
1
1
1
1
1
1
1
1
1
1
1
1
1
1
1
1
1
1
1
1
1
1
1
1
1
1
1
1
1
1
1
1
1
1
1
1
1
1
1
1
1
1
1
1
1
1
1
1
1
1
1
1
1
2
2
2
2
2
2
2
2
2
2
2
2
2
2
2
2
2
2
2
2
2
2
2
2
2
2
2
2
2
2
2
2
2
2
2
2
2
2
2
1
1
1
1
1
1
1
1
1
1
1
1
1
1
1
1
1
1
1
1
1
1
1
1
1
1
1
1
1
1
1
1
1
1
1
1
1
1
1
1
1
1
1
0
0
0
0
0
0
0
0
0
0
0
0
0
0
0
1
1
1
1
1
1
1
1
1
1
1
1
1
1
1
1
1
1
1
1
1
1
1
1
1
1
1
1
1
0
0
0
0
0
0
0
0
0
0
0
0
0
0
0
0
0
0
0
0
0
0
0
0
0
0
0
0
0
0
0
0
0
0
0
0
0
0
0
0
0
0
0
0
0
0
0
0
0
0
0
0
0
0
0
0
0
0
0
0
0
0
0
0
0
0
0
0
0
0
0
0
0
0
0
0
0
0
0
0
0
0
0
0
0
0
0
0
0
0
0
0
0
0
0
0
0
0
0
0
0
0
0
0
0
0
0
0
0
0
0
0
0
0
0
0
0
0
0
0
0
0
0
0
0
0
0
0
0
1
1
1
1
1
1
1
1
1
1
1
1
1
1
1
1
1
1
1
1
1
1
1
1
1
1
1
1
1
1
1
1
1
1
1
1
1
1
1
1
1
1
1
1
1
1
1
1
1
1
1
1
1
1
1
1
1
1
1
1
1
2
2
2
2
2
2
2
2
2
2
2
2
2
2
2
2
2
2
2
2
2
2
2
2
2
2
2
2
2
2
2
2
1
1
1
1
1
1
1
1
1
1
1
1
1
1
1
1
1
1
1
1
1
1
1
1
1
1
2
2
2
2
2
2
2
2
2
2
2
2
2
2
2
2
2
2
2
2
2
2
2
2
2
2
3
3
3
3
2
2
2
2
2
2
2
2
2
2
2
2
2
2
2
2
2
2
2
2
2
2
2
2
2
2
2
2
2
2
2
2
2
2
2
2
2
2
2
2
2
2
2
2
2
2
2
2
2
2
2
2
2
2
2
2
2
2
2
1
1
1
1
1
1
1
1
1
1
1
1
1
1
1
1
1
1
1
1
1
1
1
1
1
1
1
0
1
1
1
1
1
1
1
1
1
1
1
0
0
0
0
0
0
0
0
0
0
0
0
0
0
0
0
0
0
0
0
0
0
0
0
1
1
1
1
1
2
2
2
3
3
3
3
3
3
3
3
3
3
3
3
3
3
4
5
5
5
5
5
5
5
5
5
5
5
5
5
5
6
6
6
6
6
6
6
6
6
6
6
6
6
6
6
6
6
6
6
6
6
6
6
6
6
6
6
6
6
6
6
6
6
6
6
6
6
6
6
6
6
6
6
6
6
6
6
6
7
8
9
9
10
11
11
11
11
12
12
12
12
12
12
12
12
12
12
12
12
12
12
12
12
12
12
12
12
12
12
12
12
12
12
12
12
12
11
11
11
11
11
9
9
9
9
9
9
9
9
9
9
9
9
9
8
8
8
8
8
8
8
8
8
8
8
8
8
8
8
8
8
8
8
8
8
7
7
7
7
7
7
7
7
7
6
6
6
6
6
6
6
6
6
6
6
6
5
3
3
0
0
0
0
0
0
0
0
0
0
0
0
0
0
0
0
0
0
0
0
0
0
0
0
0
0
0
0
0
0
0
0
0
0
0
0
0
0
0
0
0
0
0
0
0
0
0
0
0
0
0
0
0
0
0
0
0
0
0
0
0
0
0
0
0
0
0
0
0
0
1
1
1
1
1
1
1
1
1
1
1
1
1
1
1
1
1
1
1
1
1
1
1
1
1
1
1
1
1
1
1
1
1
1
1
1
1
1
1
1
1
1
1
1
1
1
1
1
1
1
1
1
1
1
1
0
0
0
0
0
0
0
0
0
0
0
0
0
0
0
0
0
0
0
0
0
0
0
0
0
0
0
0
0
0
0
0
0
0
0
0
0
0
0
0
0
0
0
0
0
0
0
0
1
1
1
1
1
1
1
1
1
1
1
1
1
1
1
1
1
1
1
1
1
1
1
1
1
1
1
1
1
1
1
1
1
1
2
2
1
1
1
1
1
1
1
1
1
1
1
1
1
1
1
1
1
1
1
1
1
1
1
1
2
2
2
2
2
2
2
2
2
2
2
2
2
2
2
2
2
2
2
2
2
2
2
2
2
2
2
2
2
2
2
2
2
1
1
1
1
1
1
1
1
1
1
1
1
1
1
1
1
1
1
1
1
1
1
1
1
1
1
1
1
1
1
1
1
1
1
1
1
1
1
1
1
1
1
1
1
1
1
1
1
1
1
1
1
1
1
1
1
1
1
1
2
2
2
2
2
2
2
2
2
2
2
2
2
2
2
2
3
3
3
3
3
3
3
3
3
3
3
3
3
3
3
3
3
3
3
2
2
2
2
2
2
2
2
2
2
2
2
2
2
2
2
2
2
2
2
2
2
2
2
2
2
2
2
2
2
2
2
2
2
1
1
1
1
1
1
1
1
1
1
1
1
1
1
1
1
1
1
1
1
1
1
1
1
1
2
2
2
2
2
2
2
2
2
2
2
2
2
1
1
1
1
3
4
4
4
4
5
5
5
5
5
5
5
5
5
5
5
5
5
5
5
5
5
5
5
5
5
5
5
6
6
8
9
9
9
9
9
12
12
12
12
12
12
12
12
12
12
12
12
12
12
12
12
12
12
12
12
12
12
12
12
12
12
12
12
12
12
12
12
12
12
12
12
12
12
12
12
12
11
11
11
11
11
11
11
11
12
12
12
12
13
12
12
12
12
12
12
12
12
12
12
12
12
12
12
12
12
12
12
12
12
12
12
12
12
12
12
12
10
10
10
10
10
10
10
10
10
10
9
9
9
10
9
9
9
9
9
9
9
9
9
9
9
9
9
10
10
10
10
10
10
10
10
10
10
10
10
10
10
10
10
10
10
9
9
8
6
6
6
6
6
5
5
5
5
5
5
5
5
5
5
5
5
5
5
5
5
5
4
4
4
4
4
4
3
3
3
3
3
3
3
3
3
3
3
3
3
3
3
3
3
3
3
3
3
3
3
3
3
3
3
3
3
3
3
3
3
3
3
3
3
2
2
2
2
2
2
2
2
2
2
1
1
1
1
1
1
1
1
1
1
2
2
2
2
2
2
2
1
1
1
1
0
0
0
0
0
0
0
0
0
0
0
0
0
0
0
0
0
0
0
0
0
0
0
0
0
0
0
0
0
0
0
0
0
0
0
0
0
0
0
0
0
0
0
0
0
0
0
0
0
0
0
0
0
0
0
0
0
0
0
0
0
0
0
0
0
0
0
0
0
0
0
0
0
0
0
0
0
0
0
0
0
0
0
0
0
0
0
0
0
0
0
0
0
0
0
0
0
0
0
0
0
0
0
0
0
0
0
0
0
0
0
0
0
0
0
0
0
0
0
0
0
0
0
0
0
0
0
0
0
0
0
0
0
0
0
0
0
0
0
0
0
0
0
0
0
0
0
0
0
0
0
0
0
0
0
0
0
0
0
0
0
0
0
0
0
0
0
0
0
0
0
0
0
0
0
0
0
0
0
0
0
0
0
0
0
0
0
0
0
0
0
0
0
0
0
0
0
0
0
0
0
0
0
0
0
0
0
0
0
0
0
0
0
0
0
0
0
0
0
0
0
0
0
0
0
0
0
0
0
0
0
0
0
0
0
0
0
0
0
0
0
0
0
1
1
1
1
1
1
1
1
1
1
1
1
1
1
1
1
1
1
1
1
1
1
1
1
1
1
1
1
1
1
1
1
1
1
1
1
1
1
1
1
1
1
1
1
1
1
1
1
1
1
1
1
1
1
1
1
1
1
1
1
1
1
1
1
1
1
1
1
1
1
1
1
1
1
1
1
1
1
1
1
1
1
1
1
1
1
1
1
1
1
1
1
1
1
1
1
1
1
1
1
1
1
1
1
1
1
1
1
1
1
1
1
1
1
1
1
0
0
0
0
0
0
0
0
0
0
0
0
0
0
0
0
0
0
0
0
0
0
0
0
0
0
0
0
0
0
0
0
0
0
0
0
0
0
0
0
0
0
0
0
0
0
0
0
0
0
0
0
0
0
0
0
0
0
0
0
0
0
0
0
0
0
0
0
0
0
0
0
0
0
0
0
0
0
0
0
0
0
0
0
0
0
0
0
0
0
0
0
0
0
0
0
0
0
0
0
0
0
0
0
0
0
0
0
0
0
0
0
0
0
0
0
0
0
0
0
0
0
0
0
0
0
0
0
0
0
0
0
0
0
0
0
0
0
0
0
0
0
0
0
0
0
0
0
0
0
0
0
0
0
0
0
0
0
0
0
0
0
0
0
0
0
0
0
0
0
0
0
0
0
0
0
0
0
0
0
0
0
0
0
0
0
0
0
0
0
0
0
0
0
0
0
0
0
0
0
0
0
0
0
0
0
0
0
0
0
0
0
0
0
0
0
0
0
0
0
0
0
0
0
0
0
0
0
0
0
0
0
0
0
0
0
0
0
0
0
0
0
0
0
0
0
0
0
0
0
0
0
0
0
0
0
0
0
0
0
0
0
0
0
0
0
0
0
0
0
0
0
0
0
0
0
0
0
0
0
0
0
0
0
0
0
0
0
0
0
0
0
0
0
0
0
0
0
0
0
0
0
0
0
0
0
0
0
0
0
0
0
0
0
0
0
0
0
0
0
0
0
0
0
0
0
0
0
0
0
0
0
0
0
0
0
0
0
0
0
0
0
0
0
0
0
0
0
0
0
0
0
0
0
0
0
1
1
1
1
1
1
1
1
1
1
1
2
2
2
2
2
2
2
2
2
2
2
2
2
2
2
2
2
2
2
2
2
2
2
3
3
3
3
3
2
2
2
2
2
2
2
2
2
2
2
2
2
2
2
2
2
2
2
2
2
2
2
2
2
2
2
2
2
2
2
2
2
2
2
2
2
2
2
2
2
2
2
2
2
2
2
2
2
2
2
2
2
2
2
2
2
2
2
2
2
2
2
2
2
2
2
2
2
2
2
2
2
2
2
2
2
2
2
2
2
2
2
2
2
2
2
2
2
2
2
2
2
2
2
2
2
2
2
2
2
2
2
2
2
2
2
2
2
3
4
4
4
6
6
7
7
9
9
9
9
9
9
9
9
9
9
9
8
8
8
8
8
8
8
8
8
8
8
8
8
8
8
8
8
8
8
8
8
8
8
8
8
8
8
8
8
8
8
8
8
8
8
7
8
8
8
9
9
9
9
10
10
10
10
10
10
10
10
10
10
10
10
10
10
10
10
9
9
9
9
9
9
9
9
9
9
9
9
9
9
9
9
9
9
9
9
9
9
9
9
9
6
6
6
6
6
6
6
6
6
6
6
5
5
5
5
5
5
5
5
5
5
5
5
5
5
5
5
5
4
4
4
4
4
4
4
4
4
4
4
4
4
4
2
2
2
2
2
1
1
1
0
0
0
0
0
0
0
0
0
0
0
0
0
0
0
0
1
1
1
1
1
1
1
1
1
1
1
1
1
1
1
1
1
1
1
1
1
1
1
1
1
1
1
1
1
1
1
1
1
1
1
1
1
0
0
0
0
0
0
0
0
0
0
0
1
1
1
1
1
1
1
1
1
3
3
3
3
3
3
3
3
3
3
3
3
3
3
3
3
3
3
3
3
3
3
3
3
3
3
3
3
3
3
3
3
3
3
3
3
3
3
4
4
4
4
4
4
4
4
4
4
4
4
4
4
4
4
4
4
4
4
4
4
4
4
4
4
4
4
4
4
4
4
4
4
4
4
4
5
5
5
5
5
5
5
6
6
6
6
6
6
6
6
6
6
6
6
6
6
6
6
6
6
6
6
6
6
6
6
6
6
6
6
6
7
7
7
7
7
7
7
7
6
6
6
6
6
6
6
6
5
5
5
5
5
5
4
4
5
4
4
4
4
7
8
8
8
8
8
8
8
8
8
8
8
8
8
8
8
8
8
8
8
8
8
8
8
8
9
9
10
11
11
17
17
17
23
24
25
25
28
28
28
28
28
28
28
28
28
28
28
28
28
28
28
28
28
28
28
28
28
28
28
29
29
30
30
30
30
30
30
30
30
30
31
31
32
32
32
32
32
32
32
32
32
32
32
32
31
31
31
31
31
31
31
31
31
32
32
32
32
32
32
32
32
32
32
32
32
32
32
32
31
31
31
32
32
33
33
34
34
34
34
34
35
35
36
36
36
36
37
38
38
43
44
45
45
45
46
46
46
46
46
46
44
44
44
44
44
44
45
44
44
43
43
43
42
42
41
40
41
42
42
43
43
41
39
39
41
41
40
40
39
39
36
36
36
36
36
35
35
35
35
35
35
35
35
35
35
35
35
35
34
34
34
34
34
34
34
34
34
34
34
34
33
33
33
33
33
31
31
31
32
32
31
31
31
31
31
32
32
32
31
31
31
31
31
31
31
31
31
31
31
31
31
31
31
31
31
33
32
32
32
24
24
25
24
24
24
24
24
24
24
24
24
24
24
24
23
23
26
25
25
26
27
28
30
30
29
28
30
31
31
30
30
30
30
30
30
30
30
30
29
30
30
30
31
32
32
32
32
32
32
32
31
32
32
32
30
29
29
29
30
28
28
28
28
29
29
28
28
27
27
27
27
27
27
26
26
28
28
28
28
28
28
28
29
29
29
29
31
31
36
38
38
38
38
38
38
38
38
37
37
37
37
37
37
37
37
36
35
35
35
35
35
35
35
35
35
35
34
34
34
34
34
33
33
33
33
33
33
32
31
31
31
31
31
31
31
31
31
31
31
31
31
31
31
29
29
29
29
28
28
28
28
28
28
28
28
28
28
28
28
28
28
28
28
28
28
28
28
28
28
28
28
28
28
28
28
28
28
28
28
28
28
28
28
28
27
26
26
25
25
23
23
23
23
23
22
22
21
21
21
21
21
19
19
19
19
19
19
19
19
19
18
18
18
18
16
16
16
15
15
14
14
2
2
2
2
2
2
1
1
1
0
0
0
0
0
0
0
0
0
0
0
0
0
0
0
0
0
0
0
0
0
0
0
0
0
0
0
0
0
0
0
0
0
0
0
0
0
0
0
0
0
0
0
0
0
0
0
0
0
0
0
0
0
0
0
0
0
0
0
0
0
0
0
0
0
0
0
0
0
0
0
0
0
0
0
0
0
0
0
0
0
0
0
0
0
0
0
0
0
0
0
0
0
0
0
0
0
0
0
0
0
0
0
0
0
0
0
0
0
0
0
0
0
0
0
0
0
0
0
0
0
0
0
0
0
0
0
0
0
0
0
0
0
0
0
0
0
0
0
0
0
0
0
0
0
0
0
0
0
0
0
0
0
0
0
0
0
0
0
0
0
0
0
0
0
0
0
0
0
0
0
0
0
0
0
0
0
0
0
0
0
0
0
0
0
0
0
0
0
0
0
0
0
0
0
0
0
0
0
0
0
0
0
0
0
0
0
0
0
0
0
0
0
0
0
0
0
0
0
0
0
0
0
0
0
0
0
0
0
0
0
0
0
0
0
0
0
0
0
0
0
0
0
0
0
0
0
0
0
0
0
0
0
0
0
0
0
0
0
0
0
0
0
0
0
0
0
0
0
0
0
0
0
0
0
0
0
0
0
0
0
0
0
0
0
0
0
0
0
0
0
0
0
0
0
0
0
0
0
0
0
0
0
0
0
0
0
0
0
0
0
0
0
0
0
0
0
0
0
0
0
0
0
0
0
0
0
0
0
0
0
0
0
0
0
0
0
0
0
0
0
0
0
0
0
0
0
0
0
0
0
0
0
0
0
0
0
0
0
0
0
0
0
0
0
0
0
0
0
0
0
0
0
0
0
0
0
0
0
0
0
0
0
0
0
0
0
0
0
0
0
0
0
0
0
0
0
0
0
0
0
0
0
0
0
0
0
0
0
0
0
0
0
0
0
0
0
0
0
0
0
0
0
0
0
0
0
0
0
0
0
0
0
0
0
0
0
0
0
0
0
0
0
0
0
0
0
0
0
0
0
0
0
0
0
0
0
0
0
0
0
0
0
0
0
0
0
0
0
0
0
0
0
0
0
0
0
0
0
0
0
0
0
0
0
0
0
0
0
0
0
0
0
0
0
0
0
0
0
0
0
0
0
0
0
0
0
0
0
0
0
0
0
0
0
0
0
0
0
0
0
0
0
0
0
0
0
0
0
0
0
0
0
0
0
0
0
0
0
0
0
0
0
0
0
0
0
0
0
0
0
0
0
0
0
0
0
0
0
0
0
0
0
0
0
0
0
0
0
0
0
0
0
0
0
0
0
0
0
0
0
0
0
0
0
0
0
0
0
0
0
0
0
0
0
0
0
0
0
0
0
0
0
0
0
0
0
0
0
0
0
0
0
0
0
0
0
0
0
0
0
0
0
0
0
0
0
0
0
0
0
0
0
0
0
0
0
0
0
0
0
0
0
0
0
0
0
0
0
0
0
0
0
0
0
0
0
0
0
0
0
0
0
0
0
0
0
0
0
0
0
0
0
0
0
0
0
0
0
0
0
0
0
0
0
0
0
0
0
0
0
0
0
0
0
0
0
0
0
0
0
0
0
0
0
0
0
0
0
0
0
0
0
0
0
0
0
0
0
0
0
0
0
0
0
0
0
0
0
0
0
0
0
0
0
0
0
0
0
0
0
0
0
0
0
0
0
0
0
0
0
0
0
0
0
0
0
0
0
0
0
0
0
0
0
0
0
0
0
0
0
0
0
0
0
0
0
0
0
0
0
0
0
0
0
0
0
0
0
0
0
0
0
0
0
0
0
0
0
0
0
0
0
0
0
0
0
0
0
0
0
0
0
0
0
0
0
0
0
0
0
0
0
0
0
0
0
0
0
0
0
0
0
0
0
0
0
0
0
0
0
0
0
0
0
0
0
0
0
0
0
0
0
0
0
0
0
0
0
0
0
0
0
0
0
0
0
0
0
0
0
0
0
0
0
0
0
0
0
0
0
0
0
0
0
0
0
0
0
0
0
0
0
0
0
0
0
0
0
0
0
0
0
0
0
0
0
0
0
0
0
0
0
0
0
0
0
0
0
0
0
0
0
0
0
0
0
0
0
0
0
0
0
0
0
0
0
1
1
1
1
1
1
1
1
1
1
1
1
1
1
1
1
1
1
1
1
1
1
1
1
1
1
1
1
1
1
1
1
1
1
1
1
1
1
1
1
1
1
1
1
1
1
1
1
1
1
1
1
1
1
1
1
1
1
1
1
1
1
1
1
1
1
1
1
1
1
0
0
0
0
0
0
0
0
0
0
0
0
0
0
0
0
0
0
0
0
0
1
1
1
1
1
1
1
1
1
1
1
1
1
1
1
1
1
1
1
1
1
1
1
1
1
1
1
1
1
1
1
1
1
1
1
1
1
1
1
1
1
1
1
1
1
1
1
1
1
1
1
1
1
1
1
1
1
1
1
1
1
1
1
1
1
1
1
1
1
1
1
1
1
1
1
1
1
1
1
1
1
1
1
1
1
1
1
1
1
1
1
1
1
1
1
1
1
1
1
1
1
1
1
1
1
1
1
1
1
1
1
1
1
1
1
1
1
1
1
1
1
1
1
1
1
1
1
1
1
1
1
1
1
1
1
1
1
1
0
0
0
0
0
0
0
0
0
0
0
0
0
0
0
0
0
0
0
0
0
0
0
0
0
0
0
0
0
0
0
0
0
0
0
0
0
0
0
0
0
0
0
0
0
0
0
0
0
0
0
0
0
0
0
0
0
0
1
1
1
1
1
1
1
1
1
1
1
1
1
1
1
1
1
1
0
0
0
0
0
0
0
0
0
0
0
0
0
0
1
1
1
1
1
1
1
1
1
1
1
1
1
1
2
2
2
2
2
2
2
2
2
2
2
2
2
2
2
2
2
2
2
2
2
2
2
2
2
2
2
2
2
2
2
2
2
2
2
2
2
2
2
2
2
2
2
2
2
2
2
2
2
2
2
2
2
2
2
2
2
1
1
1
1
1
1
1
1
1
1
1
1
1
1
1
1
1
1
1
1
1
1
1
1
1
1
1
1
2
2
2
2
2
2
2
2
2
2
2
2
2
2
2
2
2
2
2
2
2
2
2
2
2
2
2
2
2
2
2
2
2
1
1
1
1
1
1
1
1
1
1
1
1
1
1
1
1
1
1
1
1
1
1
1
1
1
1
1
1
1
1
1
1
1
1
1
1
1
1
1
1
1
1
1
1
1
1
1
1
1
1
1
1
1
1
1
1
1
1
1
1
1
1
1
0
0
0
0
0
0
0
0
0
0
0
0
0
0
0
0
0
0
0
0
0
0
0
0
0
0
0
0
0
0
0
1
1
1
1
1
1
1
1
1
1
1
1
0
0
0
0
0
0
0
0
0
0
0
0
0
0
0
0
0
0
0
0
0
0
0
0
0
0
0
0
0
0
0
0
0
0
0
0
0
0
0
0
0
0
0
0
0
0
0
0
0
0
0
0
0
0
0
0
0
0
0
0
0
0
0
0
0
0
0
0
0
0
0
0
0
1
1
1
1
1
1
1
1
1
1
1
1
1
1
1
1
1
1
1
1
1
1
1
1
0
0
0
0
0
0
0
0
0
0
0
0
0
0
0
0
0
0
0
0
0
0
0
0
0
0
0
0
0
0
0
0
0
0
0
0
0
0
0
0
0
0
0
0
0
0
0
0
0
0
0
0
0
0
0
0
0
0
0
0
0
0
0
0
0
0
0
0
0
0
0
0
0
0
0
0
0
0
0
0
0
0
1
1
1
1
1
1
1
2
2
2
2
2
2
2
2
2
2
2
2
2
2
2
2
2
2
2
2
2
2
2
2
2
2
2
2
2
2
2
2
2
2
2
2
2
2
2
2
2
2
2
2
2
2
2
2
2
2
2
2
1
1
1
1
1
1
1
1
1
1
1
1
1
1
1
1
1
1
1
1
1
1
1
1
1
1
1
1
1
1
1
1
1
1
1
1
1
1
1
1
1
1
1
1
1
1
1
1
1
1
1
1
1
1
1
1
1
1
1
1
1
1
1
1
1
1
1
1
1
1
1
1
1
1
1
1
1
1
1
1
1
0
0
0
0
0
0
0
0
0
0
0
0
0
0
0
0
0
0
0
0
0
0
0
0
0
0
0
0
0
0
0
0
0
0
0
0
0
0
0
0
0
0
0
0
0
0
0
0
0
0
0
0
0
0
0
0
0
0
0
0
0
0
0
0
0
0
0
0
0
0
0
0
0
0
0
0
0
0
0
0
0
0
0
0
0
0
0
0
0
0
0
0
0
0
0
0
0
0
0
0
0
0
0
0
0
0
0
0
0
0
0
0
0
0
0
0
0
0
0
0
0
0
0
0
0
0
0
0
0
0
0
0
0
0
0
0
0
0
0
0
0
0
0
0
0
0
0
0
0
0
0
0
0
0
0
0
0
0
0
0
0
0
0
0
1
1
1
1
1
3
3
4
4
4
4
4
4
4
4
4
4
4
4
4
4
5
5
5
5
5
5
5
5
5
5
5
5
5
5
5
5
5
5
5
5
5
5
5
5
5
5
5
5
5
5
5
5
5
5
5
5
5
5
5
5
5
5
5
5
5
5
5
5
5
5
5
5
5
5
5
5
5
5
5
5
5
5
5
5
6
6
6
6
6
6
6
6
6
6
6
6
6
6
6
6
6
7
7
7
7
7
7
7
7
7
6
6
6
6
6
6
6
6
6
6
6
6
6
6
6
6
6
6
6
6
6
6
6
6
5
5
5
5
5
5
5
5
5
5
5
5
5
5
5
5
4
3
4
4
4
5
5
5
5
5
5
5
5
5
4
4
4
4
4
4
4
4
4
4
4
4
4
4
4
4
4
4
4
4
4
4
4
4
4
4
4
4
4
4
4
4
4
4
4
4
4
4
4
4
4
4
4
4
4
4
4
4
4
4
4
4
4
3
3
3
3
3
3
3
3
3
3
3
3
3
3
3
3
3
3
3
3
3
3
3
3
3
3
3
3
3
3
3
2
2
2
2
2
2
2
2
2
2
3
4
4
4
4
4
4
4
4
4
4
4
4
4
3
3
3
3
3
3
3
3
3
3
3
3
3
3
3
3
3
3
3
3
3
3
2
2
2
2
2
2
2
2
2
2
2
2
2
2
2
2
2
2
2
2
2
2
2
3
3
3
3
3
3
3
3
3
3
4
4
4
4
4
4
4
4
4
4
4
4
4
4
4
4
4
4
4
4
4
4
4
4
4
5
5
5
5
5
5
5
5
5
5
5
6
6
6
6
6
6
6
6
6
6
6
5
5
5
5
5
5
5
5
5
5
5
5
6
7
7
9
9
9
9
9
9
9
9
9
8
8
8
8
8
8
8
9
9
9
9
9
9
10
10
10
10
10
10
10
10
10
10
10
10
10
10
10
10
10
10
9
9
9
9
9
9
9
9
9
9
9
9
10
10
10
10
10
10
10
10
10
10
10
9
9
9
10
10
10
10
10
10
10
10
10
10
10
10
10
10
10
10
10
10
9
9
9
8
8
8
7
7
7
7
7
7
7
7
7
7
7
7
7
7
7
7
7
7
7
7
7
7
7
7
7
7
7
7
7
7
7
7
7
7
7
7
6
6
6
6
6
6
6
6
6
6
6
6
5
5
4
4
4
4
4
4
4
4
4
4
4
4
4
4
4
4
4
4
4
4
4
4
4
4
4
4
4
4
4
4
4
4
4
4
4
4
4
4
4
4
4
4
4
4
4
4
4
4
4
4
4
4
4
4
4
3
2
2
1
1
1
1
1
1
1
1
1
1
1
1
1
1
1
1
1
1
1
1
1
1
1
1
1
1
1
1
0
0
0
0
0
0
0
0
0
0
0
0
0
0
0
0
0
0
0
1
1
1
1
1
1
1
1
1
1
1
1
1
1
1
1
1
1
1
1
1
1
1
1
1
1
1
1
1
1
1
2
2
2
2
2
2
2
2
2
2
2
2
2
2
2
2
3
3
3
3
2
2
2
2
2
2
2
3
3
4
4
4
4
4
5
5
5
5
5
5
5
5
5
5
5
5
5
5
5
5
5
5
5
5
5
5
6
6
6
6
6
6
6
6
6
6
6
6
6
6
6
6
6
6
6
6
6
6
6
6
6
6
6
6
6
5
5
5
5
5
5
5
5
5
5
5
5
5
5
5
5
5
5
5
5
5
5
5
5
5
5
5
5
5
5
5
5
5
5
5
5
5
6
6
6
6
6
6
6
6
6
6
6
6
5
5
5
5
5
5
5
5
5
5
5
4
4
4
3
3
3
3
3
3
3
3
3
3
3
2
2
2
2
2
2
2
2
2
2
2
2
2
2
3
3
4
4
4
4
4
4
4
4
4
4
4
4
4
4
4
3
3
3
3
3
3
3
3
3
3
3
3
3
3
3
3
3
3
3
3
3
3
3
3
3
3
3
3
3
3
3
3
3
3
3
3
3
3
3
2
2
2
2
2
2
2
2
2
2
2
2
2
2
2
3
3
3
3
3
3
3
3
3
3
3
3
3
3
3
3
3
3
3
3
3
3
3
2
2
2
2
2
2
2
2
2
2
2
2
2
2
2
2
2
2
2
2
2
2
2
2
2
2
2
2
2
2
2
2
2
2
2
2
2
2
2
2
2
2
1
1
1
1
1
1
1
1
1
1
1
1
1
1
1
1
1
1
1
1
1
1
1
1
1
1
1
1
1
1
1
1
1
1
1
1
1
1
1
1
1
1
1
1
1
1
1
1
1
1
1
1
1
1
1
1
1
1
1
1
1
1
1
1
1
1
1
1
1
1
1
1
1
1
1
1
1
1
1
1
1
1
1
1
1
1
1
1
1
1
1
0
0
0
0
0
0
0
0
0
0
0
0
0
0
0
0
0
0
0
0
0
0
0
0
0
0
0
0
0
0
0
0
0
0
0
0
0
0
0
0
0
0
0
0
0
0
0
0
0
0
0
0
0
0
0
0
0
0
0
0
0
0
0
0
0
0
0
0
0
0
0
0
0
0
0
0
0
0
0
0
0
0
0
0
0
0
0
0
0
0
0
0
0
0
0
0
0
0
0
0
0
0
0
0
0
0
0
0
0
0
0
0
0
0
0
0
0
0
0
0
0
0
0
0
0
0
0
0
0
0
0
0
0
0
0
0
0
0
0
0
0
0
0
0
0
0
0
0
0
0
0
0
0
0
0
0
0
0
0
0
0
0
0
0
0
0
0
0
0
0
0
0
0
0
0
0
0
0
0
0
0
0
0
0
0
0
0
0
0
0
0
0
0
0
0
0
0
0
0
0
0
0
0
0
0
0
0
0
0
0
0
0
0
0
0
0
0
0
0
0
0
0
0
0
0
0
0
0
0
0
0
0
0
0
0
0
0
0
0
0
0
0
0
0
0
0
0
0
0
0
0
0
0
0
0
0
0
0
0
0
0
0
0
0
0
0
0
0
0
0
0
0
0
0
0
0
0
0
0
0
0
0
0
0
0
0
0
0
0
0
0
0
0
0
0
0
0
0
0
0
0
0
0
0
0
0
0
0
0
0
0
0
0
0
0
0
0
0
0
0
0
0
0
0
0
0
0
0
0
0
0
0
0
0
0
0
0
0
0
0
0
0
0
0
0
0
0
0
0
0
0
0
0
0
0
0
0
0
0
0
0
0
0
0
0
0
0
0
0
0
0
0
0
0
0
0
0
0
0
0
0
0
0
0
0
0
0
0
0
0
0
0
0
0
0
0
0
0
0
0
0
0
0
0
0
0
0
0
0
0
0
0
0
0
0
0
0
0
0
0
0
0
0
0
0
0
0
0
0
0
0
0
0
0
0
0
0
0
0
0
0
0
0
0
0
0
0
0
0
0
0
0
0
0
0
0
0
0
0
0
0
0
0
0
0
0
0
0
0
0
0
0
0
0
0
0
0
0
0
0
0
0
0
0
0
0
0
0
0
0
0
0
0
0
0
0
0
0
0
0
0
0
0
0
0
0
0
0
0
0
0
0
0
0
0
0
0
0
0
0
0
0
0
0
0
0
0
0
0
0
0
0
0
0
0
0
0
0
0
0
0
0
0
0
0
0
0
0
0
0
0
0
0
0
0
0
0
0
0
0
0
0
0
0
0
0
0
0
0
0
0
0
0
0
0
0
0
0
0
0
0
0
0
0
0
0
0
0
0
0
0
0
0
0
0
0
0
0
0
0
0
0
0
0
0
0
0
0
0
0
0
0
0
0
0
0
0
0
0
0
0
0
0
0
0
0
0
0
0
0
0
0
0
0
0
0
0
0
0
0
0
0
0
0
0
0
1
1
1
1
2
2
2
2
2
2
2
2
2
2
2
2
2
2
2
2
2
2
2
2
2
2
2
2
2
2
2
2
2
2
2
2
2
2
2
2
2
3
3
3
3
3
3
3
3
3
3
3
3
3
3
3
3
3
3
3
3
3
3
3
3
3
3
3
3
3
3
3
3
3
3
3
3
3
3
3
3
3
3
3
3
3
3
2
2
2
2
2
2
2
2
2
2
2
2
2
1
1
1
1
3
3
3
3
3
3
3
3
3
3
3
3
3
3
3
4
4
4
4
4
4
4
4
4
4
4
4
4
4
4
5
6
8
8
8
8
8
8
8
8
8
8
8
8
8
8
7
7
7
7
7
8
8
8
8
8
8
8
8
8
8
8
8
8
8
8
9
9
9
10
10
10
11
15
15
16
16
19
19
19
19
19
19
19
19
19
19
19
19
19
19
19
19
19
19
19
19
19
20
19
19
19
19
19
19
19
19
19
19
19
19
19
19
21
22
22
22
22
22
22
22
22
22
23
23
23
23
22
22
22
22
22
22
22
22
22
22
21
21
21
21
21
21
21
21
22
22
24
24
24
23
23
23
23
23
24
24
24
24
24
24
24
24
24
24
24
24
24
24
24
24
24
24
24
24
24
24
24
24
24
23
23
23
24
24
24
24
24
24
24
24
26
26
25
26
25
24
23
22
22
22
22
23
23
22
22
22
22
22
24
24
23
22
22
21
21
21
21
21
21
22
24
24
24
24
24
23
23
23
23
23
23
23
24
24
24
24
24
24
24
22
22
22
22
22
22
22
22
22
22
20
20
20
20
20
20
20
20
19
19
19
20
20
20
20
20
20
20
21
21
21
21
21
21
21
21
19
19
19
19
19
18
18
18
19
19
17
17
18
17
17
17
17
17
18
18
18
18
18
18
16
19
19
19
19
18
18
18
17
17
17
17
17
17
17
17
15
15
16
16
16
16
16
16
16
15
14
14
15
16
16
16
16
16
17
17
16
16
16
16
15
15
15
15
15
15
15
15
15
15
15
15
15
15
15
15
15
15
15
15
15
15
15
15
14
14
15
15
15
15
15
15
15
15
15
15
15
14
14
14
14
14
14
18
19
19
19
20
20
21
21
21
21
21
21
21
21
21
20
20
20
20
20
20
20
21
21
21
21
21
21
21
21
21
22
23
23
22
22
23
23
23
23
23
23
23
23
23
24
25
25
25
25
25
25
25
25
25
24
24
23
23
23
22
22
22
22
23
21
21
21
21
21
21
23
24
25
25
25
27
27
27
27
27
27
27
27
28
29
29
28
28
28
34
33
34
34
34
34
34
33
33
33
33
33
33
33
33
33
33
33
33
31
31
31
31
31
31
30
30
30
30
30
30
30
31
31
31
31
31
31
31
31
31
31
31
31
31
31
30
30
30
30
30
30
28
28
28
28
28
28
28
28
29
26
26
28
27
28
34
34
35
38
37
37
37
37
39
39
43
43
43
43
43
43
43
43
43
44
43
43
43
43
43
43
43
43
43
43
43
43
43
43
43
41
41
41
41
42
42
42
42
42
42
40
40
39
39
42
48
48
48
51
50
50
50
50
50
53
58
58
59
58
57
57
57
58
58
59
59
59
58
58
58
58
58
58
58
59
59
59
59
59
59
59
59
59
59
59
58
58
58
58
58
58
58
58
58
57
56
54
54
52
52
52
52
52
51
51
51
51
51
51
51
51
51
51
51
51
51
50
50
50
50
50
48
47
47
47
47
47
47
47
47
45
46
46
48
48
48
48
48
45
45
45
45
45
45
45
41
41
41
41
39
40
40
40
39
38
38
38
38
38
39
39
39
39
39
39
39
39
39
38
38
37
37
36
36
36
36
35
36
37
37
37
37
36
36
36
36
36
35
33
33
33
33
33
34
33
33
33
32
32
32
31
30
30
30
33
35
36
35
35
35
35
35
35
35
34
34
34
34
34
34
37
39
40
40
40
40
40
40
40
40
40
40
39
39
39
39
37
38
37
37
38
39
39
41
41
41
42
43
43
43
43
43
43
43
43
43
43
44
44
45
47
47
47
47
47
46
47
47
47
47
48
48
46
45
45
45
45
45
45
45
44
44
44
44
44
43
43
43
43
44
44
44
44
44
44
44
44
44
44
44
45
45
45
47
47
49
49
49
50
50
50
59
56
56
60
60
60
60
60
60
60
60
59
59
59
59
59
58
58
57
57
57
57
56
56
56
55
55
55
55
57
61
61
62
63
63
63
63
62
63
64
62
61
61
62
63
62
62
62
62
63
63
62
60
60
60
59
59
59
59
59
59
59
59
59
61
59
58
58
58
58
58
57
57
56
56
55
53
53
53
52
52
52
51
51
51
51
51
51
51
51
51
51
51
51
51
51
51
51
51
51
51
50
50
50
49
48
48
47
47
47
47
47
47
47
47
47
47
47
45
45
44
44
44
44
42
44
42
40
41
41
42
41
42
42
43
43
43
42
39
40
37
36
34
34
34
34
33
35
35
33
33
33
33
33
33
33
33
33
34
34
35
35
31
32
32
32
32
32
33
33
33
34
34
34
34
35
35
35
34
34
35
35
36
36
36
37
37
37
37
37
37
35
35
35
35
35
34
34
34
33
33
33
33
33
33
33
33
33
33
33
33
33
33
33
31
31
31
31
31
31
31
31
31
31
31
30
30
31
31
31
31
31
31
31
31
31
33
33
33
32
33
38
37
39
42
50
54
56
56
57
60
60
61
62
61
62
62
60
60
60
60
60
60
60
58
58
58
59
59
59
60
60
61
62
61
62
62
62
62
61
60
60
60
60
60
59
59
57
57
57
57
56
56
56
56
56
56
54
54
55
55
57
57
57
57
55
55
54
54
54
54
54
54
54
54
54
55
55
55
55
55
55
55
55
55
55
55
55
54
54
54
54
54
54
54
52
52
52
52
52
53
52
52
50
50
50
50
50
50
50
50
50
49
48
46
46
45
45
45
41
41
42
38
38
35
35
35
35
32
33
32
29
29
24
24
29
30
32
32
32
32
31
31
31
30
29
29
29
28
30
30
31
31
31
31
31
31
32
32
32
31
30
29
29
29
29
29
29
29
29
29
29
29
29
29
29
29
29
29
28
27
25
25
25
23
22
22
22
22
22
22
21
21
21
21
21
21
21
21
21
21
21
21
21
21
20
20
20
19
20
19
19
19
19
19
19
19
18
20
20
19
19
19
19
19
19
19
19
19
19
19
19
21
21
21
20
20
20
20
20
20
20
20
20
20
20
20
20
20
20
20
20
20
20
20
20
19
19
19
19
18
18
18
18
18
18
17
14
14
14
14
14
14
14
14
14
14
14
14
15
15
16
16
15
15
15
15
15
15
15
15
13
13
13
13
13
12
12
13
15
15
15
15
15
15
15
15
15
15
15
14
14
14
14
14
13
13
13
14
14
15
17
18
18
18
19
19
19
19
19
19
19
19
18
18
18
18
19
18
18
17
17
17
17
17
17
17
17
17
17
17
17
17
17
17
17
17
17
17
17
16
16
16
16
16
16
16
16
16
16
16
16
16
16
16
16
16
16
16
16
16
16
16
16
16
16
16
16
16
16
16
16
16
16
16
16
16
16
16
15
15
15
15
15
15
15
15
15
14
14
13
13
13
13
13
13
13
13
13
13
13
13
13
13
12
12
12
12
12
12
13
13
13
13
13
13
13
13
13
13
13
13
13
13
13
13
13
13
13
12
11
9
9
9
9
9
9
9
9
9
9
10
10
9
9
9
9
7
7
7
7
7
7
7
7
7
7
7
7
6
6
6
6
6
6
6
6
6
6
6
6
5
5
5
5
5
5
5
5
5
5
5
5
5
5
5
5
5
5
5
5
5
5
5
5
5
5
5
5
5
5
5
5
5
5
5
5
5
5
5
5
5
5
4
4
4
4
4
4
3
3
3
3
3
3
3
3
3
3
3
3
3
3
3
3
3
3
3
3
3
3
3
3
3
3
3
3
3
2
1
1
1
2
2
2
2
2
2
1
1
0
0
0
0
0
0
0
0
0
0
0
0
0
0
0
0
0
0
0
0
0
0
0
0
0
0
0
0
0
0
0
0
0
0
0
0
0
0
0
0
0
0
0
0
0
0
0
0
0
0
0
0
0
0
0
0
0
0
0
0
0
0
0
0
0
0
0
0
0
0
0
0
0
0
0
0
0
0
0
0
0
0
0
0
0
0
0
0
0
0
0
0
0
0
0
0
0
0
0
0
0
0
0
0
0
0
0
0
0
0
0
0
0
1
1
1
1
0
0
0
0
0
0
0
0
0
0
0
0
0
0
0
0
0
0
0
0
0
0
0
0
0
0
0
0
0
0
0
0
0
0
0
0
0
0
0
0
0
0
0
0
0
0
0
0
0
0
0
0
0
0
0
0
0
0
0
0
0
0
0
0
0
0
0
0
0
0
0
0
0
0
0
0
0
0
0
0
0
0
0
0
0
0
0
0
0
0
0
0
0
0
0
0
0
0
0
0
0
0
0
0
0
0
0
0
0
0
0
0
0
0
0
0
0
0
0
0
0
0
0
0
0
0
0
0
0
0
0
0
0
0
0
0
0
0
0
0
0
0
0
0
0
0
0
0
0
0
0
0
0
0
0
0
0
0
0
0
0
0
0
0
0
0
0
0
0
0
0
0
0
0
0
0
0
0
0
0
0
0
0
0
0
0
0
0
0
0
0
0
0
0
0
0
0
0
0
0
0
0
0
0
0
0
0
0
0
0
0
0
0
0
0
0
0
0
0
0
0
0
0
0
0
0
0
0
0
0
0
0
0
0
0
0
0
0
0
0
0
0
0
0
0
0
0
0
0
0
0
0
0
0
0
0
0
0
0
0
0
0
0
0
0
0
0
0
0
0
0
0
0
0
0
0
0
0
0
0
0
0
0
0
0
0
0
0
0
0
0
0
0
0
0
0
0
0
0
0
0
0
0
0
0
0
0
0
0
0
0
0
0
0
0
0
0
0
0
0
0
0
0
0
0
0
0
0
0
0
0
0
0
0
0
0
0
0
0
0
0
0
0
0
0
0
0
0
0
0
0
0
0
0
0
0
0
0
0
0
0
0
0
0
0
0
0
0
0
0
0
0
0
0
0
0
0
0
0
0
0
0
0
0
0
0
0
0
0
0
0
0
0
0
0
0
0
0
0
0
0
0
0
0
0
0
0
0
0
0
0
0
0
0
0
0
0
0
0
0
0
0
0
0
0
0
0
0
0
0
0
0
0
0
0
0
0
0
0
0
0
0
0
0
0
0
0
0
0
0
0
0
0
0
0
0
0
0
0
0
0
0
0
0
0
0
0
0
0
0
0
0
0
0
0
0
0
0
0
0
0
0
0
0
0
0
0
0
0
0
0
0
0
0
0
0
0
0
0
0
0
0
0
0
0
0
0
0
0
0
0
0
0
0
0
0
0
0
0
0
0
0
0
0
0
0
0
0
0
0
0
0
0
0
0
0
0
0
0
0
0
0
0
0
0
0
0
0
0
0
0
0
0
0
0
0
0
0
0
0
0
0
0
0
0
0
0
0
0
0
0
0
0
0
0
0
0
0
0
0
0
0
0
0
0
0
0
0
0
0
0
0
0
0
0
0
0
0
0
0
0
0
0
0
0
0
0
0
0
0
0
0
0
0
0
0
0
0
0
0
0
0
0
0
0
0
0
0
0
0
0
0
0
0
0
0
0
0
0
0
0
0
0
0
0
0
0
0
0
0
0
0
0
0
0
0
0
0
0
0
0
0
0
0
0
0
0
0
0
0
0
0
0
0
0
0
0
0
0
0
0
0
0
0
0
0
0
0
0
0
0
0
0
0
0
0
0
0
0
0
0
0
0
0
0
0
0
0
0
0
0
0
0
0
0
0
0
0
0
0
0
0
0
0
0
0
0
0
0
0
0
0
0
0
0
0
0
0
0
0
0
0
0
0
0
0
0
0
0
0
0
0
0
0
0
0
0
0
0
0
0
0
0
0
0
0
0
0
0
0
0
0
0
0
0
0
0
0
0
0
0
0
0
0
0
0
0
0
0
0
0
0
0
1
1
1
1
1
1
1
2
2
2
2
2
2
2
2
2
2
2
2
2
2
2
2
2
2
2
2
2
2
2
2
2
2
2
2
2
2
2
2
2
2
2
2
2
2
2
2
2
2
2
2
2
2
2
2
2
2
2
2
2
2
2
2
2
2
2
2
2
2
2
2
2
2
2
2
2
2
2
2
2
2
2
2
2
2
2
2
2
2
2
2
2
2
2
2
1
1
1
1
1
1
1
1
1
1
1
1
1
1
1
1
1
1
1
1
0
0
0
0
0
0
0
0
0
0
0
0
0
0
0
0
0
0
0
0
0
0
0
0
0
0
0
0
0
0
0
0
0
0
0
0
0
0
0
0
0
0
0
0
0
0
0
0
0
0
0
0
0
0
0
0
0
0
0
0
0
0
0
0
0
0
0
0
0
0
0
0
0
0
0
0
0
0
0
0
0
0
0
0
0
0
0
0
0
0
0
0
0
0
0
0
0
0
0
0
0
0
0
0
0
0
0
0
0
0
0
0
0
0
0
0
0
0
0
0
3
3
3
4
4
4
4
4
4
4
4
4
4
4
4
4
4
4
4
5
5
5
5
5
5
5
5
5
5
5
5
5
5
5
5
5
5
5
5
5
5
5
5
5
5
5
5
5
5
5
5
5
5
5
5
6
6
6
6
6
6
6
6
6
6
6
6
6
6
6
6
6
6
6
6
6
6
6
6
6
6
6
6
6
6
6
6
6
6
6
6
6
6
6
6
6
6
6
6
6
6
6
6
5
5
5
5
5
5
5
5
5
5
6
7
7
7
7
7
7
6
6
6
6
6
6
6
6
7
7
7
8
8
7
7
7
7
7
7
7
7
7
7
7
7
7
7
7
5
5
5
5
5
5
5
5
5
5
4
4
4
4
4
4
4
4
4
4
4
4
4
4
4
4
4
4
4
4
4
4
4
4
4
4
4
4
4
4
4
4
4
4
4
4
4
4
4
4
4
4
4
4
4
4
4
4
4
5
5
5
5
5
5
5
5
5
5
5
5
5
6
6
6
6
6
6
6
6
6
6
6
5
5
5
5
5
5
5
4
4
4
4
4
4
4
4
4
4
4
4
4
4
4
4
4
4
4
4
4
4
4
4
4
4
4
3
3
3
3
3
3
3
3
3
3
3
3
3
3
3
3
4
3
4
4
5
5
5
5
5
5
5
5
5
5
5
5
5
5
5
5
5
5
5
5
5
5
5
5
5
5
5
5
5
5
5
5
5
4
4
4
4
4
4
4
4
4
5
5
5
5
5
5
5
5
5
5
5
5
5
5
5
5
5
4
4
4
4
4
4
4
4
4
4
4
4
4
4
4
4
4
4
4
4
4
4
4
4
4
4
4
4
4
4
3
3
3
3
3
3
3
3
3
3
3
3
3
3
3
3
3
3
3
3
3
3
3
3
3
3
3
3
3
2
2
1
1
1
1
1
1
1
1
1
1
1
1
1
1
1
1
1
1
1
0
0
0
0
0
0
0
0
0
0
0
0
0
0
0
0
0
0
0
0
0
0
0
0
0
0
0
0
0
0
0
0
0
0
0
0
0
0
0
0
0
0
0
0
0
0
0
0
0
0
0
0
0
0
0
0
0
0
0
0
0
0
0
0
0
0
0
0
0
0
0
0
0
0
0
0
0
0
0
0
0
0
0
0
0
0
0
0
0
0
0
0
0
0
0
0
0
0
0
0
0
0
0
0
0
0
0
0
0
0
0
0
0
0
0
0
0
0
0
0
0
0
0
0
0
0
0
0
0
0
0
0
0
0
0
0
0
0
0
0
0
0
0
0
0
0
0
0
0
0
0
0
0
0
0
0
0
0
0
0
0
0
0
0
0
0
0
0
0
0
0
0
0
0
0
0
0
0
0
0
0
0
0
0
0
0
0
0
0
0
0
0
0
0
0
0
0
0
0
0
0
0
0
0
0
0
0
0
0
0
0
0
0
0
0
0
0
0
0
0
0
0
0
0
0
0
0
0
0
0
0
0
0
0
0
0
0
0
0
0
0
0
0
0
0
0
0
0
0
0
0
0
0
0
0
0
0
0
0
0
0
1
1
1
1
1
1
1
1
1
1
1
1
1
1
1
1
1
1
1
1
1
1
1
1
1
1
1
1
1
1
1
1
1
1
1
1
1
1
1
1
1
1
1
1
1
1
1
1
1
1
1
1
1
1
1
1
1
1
1
1
1
1
1
1
1
1
1
1
1
1
1
1
1
1
1
1
1
1
1
1
1
1
1
1
1
1
1
1
1
1
1
0
0
0
0
0
0
0
0
0
0
0
0
0
0
0
0
0
0
0
0
0
0
0
0
0
0
0
0
0
0
0
0
0
0
0
0
0
0
0
0
0
0
0
0
0
0
0
0
0
0
0
0
0
0
0
0
0
0
0
0
0
0
0
0
0
0
0
0
0
0
0
0
0
0
0
0
0
1
1
1
1
1
1
1
1
1
1
1
1
1
1
1
1
1
1
1
1
1
1
1
1
1
1
1
1
1
1
1
1
1
1
1
1
1
1
1
1
1
1
1
1
1
1
2
2
2
2
2
2
2
2
2
2
2
2
2
2
2
2
2
2
2
2
2
2
2
2
2
2
2
2
1
1
1
1
1
1
1
1
1
1
1
1
1
1
1
1
1
1
1
1
1
1
1
1
1
1
1
1
1
1
1
1
1
1
1
0
0
0
0
0
0
0
0
0
0
0
0
0
0
0
0
0
0
0
0
0
0
0
0
0
0
0
0
0
0
1
1
1
1
1
1
1
1
1
1
1
1
1
1
1
1
1
1
1
1
1
1
1
1
2
2
2
2
2
1
1
1
1
1
1
1
1
1
1
1
1
1
1
1
1
1
1
1
1
1
1
1
1
2
2
2
2
2
2
2
2
2
2
2
2
2
2
2
2
2
2
2
2
2
2
2
2
2
2
2
2
2
2
2
2
2
2
2
2
2
2
2
2
2
2
2
2
2
2
2
2
2
2
2
2
2
2
2
2
2
3
3
3
3
3
3
3
3
3
3
3
3
3
3
3
3
3
3
3
3
3
2
2
2
2
2
2
2
2
2
2
2
2
2
2
2
2
2
2
2
2
2
2
2
2
2
2
2
2
2
2
2
2
2
2
2
2
2
2
2
2
2
2
2
2
2
2
2
2
2
2
2
3
4
4
4
4
4
4
4
4
4
4
4
4
4
4
4
4
4
4
4
4
4
4
4
4
4
4
4
4
4
4
4
4
4
4
4
4
4
4
4
4
4
4
4
4
4
4
4
4
4
4
5
5
5
5
5
5
5
6
6
6
6
6
6
6
6
7
6
6
6
6
6
6
6
6
5
5
5
5
5
5
5
5
5
5
5
5
5
5
5
5
5
5
5
5
5
5
5
5
5
5
5
5
5
5
5
5
5
5
5
5
5
5
5
6
6
6
6
6
6
6
6
6
6
6
6
6
6
6
6
6
5
4
4
4
4
4
4
4
4
4
4
4
4
4
4
4
4
4
4
3
3
3
3
3
3
3
3
3
3
3
3
3
3
3
3
3
3
3
3
3
3
2
2
1
1
1
1
1
1
1
0
0
0
0
0
0
0
0
0
0
0
0
0
0
0
1
1
1
1
1
1
1
1
1
1
1
1
1
1
1
1
1
1
1
1
1
1
1
1
1
1
1
1
1
1
1
1
1
1
1
0
0
0
0
0
0
0
0
0
0
0
0
0
0
0
0
0
0
0
0
0
0
0
0
0
0
0
0
0
0
0
0
0
0
0
0
0
0
0
0
0
0
0
0
0
0
0
0
0
0
0
0
0
0
0
0
0
0
0
0
0
0
0
0
0
0
0
0
0
0
0
0
0
0
0
0
0
0
0
0
0
0
0
0
0
0
0
0
0
0
0
0
0
0
0
0
0
0
0
0
0
0
0
0
0
0
0
0
0
0
0
0
0
0
0
0
0
0
0
0
0
0
0
0
0
0
0
0
0
0
0
0
0
0
0
0
0
0
0
0
0
0
0
0
0
0
0
0
0
0
0
0
0
0
0
0
0
0
0
0
0
0
0
0
0
0
0
0
0
0
0
0
0
0
0
0
0
0
0
0
0
0
0
0
0
0
0
0
0
0
0
0
0
0
0
0
0
0
0
0
0
0
0
0
0
0
0
0
0
0
0
0
0
0
0
0
0
0
0
0
0
0
0
0
0
0
0
0
0
0
0
0
0
0
0
0
0
0
0
0
0
0
0
0
0
0
0
0
0
0
0
0
0
0
0
0
0
0
0
0
0
0
0
0
0
0
0
1
1
1
1
1
1
1
1
1
1
1
1
1
1
1
1
1
1
1
1
1
1
1
1
1
1
1
1
1
1
1
1
1
1
1
1
1
0
0
0
0
0
0
0
0
0
0
0
0
0
0
0
0
0
0
0
0
0
0
0
0
0
0
0
0
0
0
0
0
0
0
0
0
0
0
0
0
0
0
0
0
0
0
0
0
0
0
0
0
0
0
0
0
0
0
0
0
0
0
0
0
0
0
0
0
0
0
0
0
0
0
0
0
0
0
0
0
0
0
0
0
0
0
0
0
0
0
0
0
0
0
0
0
0
0
0
0
0
0
0
0
0
0
0
0
0
0
0
0
0
0
0
0
0
0
0
0
0
0
0
0
0
0
0
0
0
0
0
0
0
0
0
0
0
0
0
0
0
0
0
0
0
0
0
0
0
0
0
0
0
0
0
0
0
0
0
0
0
0
0
0
0
0
0
0
0
0
0
0
0
0
0
0
0
0
0
0
0
0
0
0
0
0
0
0
0
0
0
0
0
0
0
0
0
0
0
0
0
0
0
0
0
0
0
0
0
0
0
0
0
0
0
0
0
0
0
0
0
0
0
0
0
0
0
0
0
0
0
0
0
0
0
0
0
0
0
0
0
0
0
0
0
0
0
0
0
0
0
0
0
0
0
0
0
0
0
0
0
0
0
0
0
0
0
0
0
0
0
0
0
0
0
0
0
0
0
0
0
0
0
0
0
0
0
0
0
0
0
0
0
0
0
0
0
0
0
0
0
0
0
0
0
0
0
0
0
0
0
0
0
0
0
0
0
0
0
0
0
0
0
0
0
0
0
0
0
0
0
0
0
0
0
0
0
0
0
0
0
0
0
0
0
0
0
0
0
0
0
0
0
0
0
0
0
0
0
0
0
0
0
0
0
0
0
0
0
0
0
0
0
0
0
0
0
0
0
0
0
0
0
0
0
0
0
0
0
0
0
0
0
0
0
0
0
0
0
0
0
0
0
0
0
0
0
0
0
0
0
0
0
0
0
0
0
0
0
0
0
0
0
0
0
0
0
0
0
0
0
0
0
0
0
0
0
0
0
0
0
0
0
0
0
0
0
0
0
0
0
0
0
0
0
0
0
0
0
0
0
0
0
0
0
0
0
0
0
0
0
0
0
0
0
0
0
0
0
0
0
0
0
0
0
0
0
0
0
0
0
0
0
0
0
0
0
0
0
0
0
0
0
0
0
0
0
0
0
0
0
0
0
0
0
0
0
0
0
0
0
0
0
0
0
0
0
0
0
0
0
0
0
0
0
0
0
0
0
0
0
0
0
0
0
0
0
0
0
0
0
0
0
0
0
0
0
0
0
0
0
0
0
0
0
0
0
0
0
0
0
0
0
0
0
0
0
0
0
0
0
0
0
0
0
0
0
0
0
0
0
0
0
0
0
0
0
0
0
0
0
0
0
0
0
0
0
0
0
0
0
0
0
0
0
0
0
0
0
0
0
0
0
0
0
0
0
0
0
0
0
0
0
0
0
0
0
0
0
0
0
0
0
0
0
0
0
0
0
0
0
0
0
0
0
0
0
0
0
0
0
0
0
0
0
0
0
0
0
0
0
0
0
0
0
0
0
0
0
0
0
0
0
0
0
0
0
0
0
0
0
0
0
0
0
0
0
0
0
0
0
0
0
0
0
0
0
0
0
0
0
0
0
0
0
0
0
0
0
0
0
0
0
0
0
0
0
0
0
0
0
0
0
0
0
0
0
0
0
0
0
0
0
0
0
0
0
0
0
0
0
0
0
0
0
0
0
0
0
0
0
0
0
0
0
0
0
0
0
0
0
0
0
0
0
0
0
0
0
0
0
0
0
0
0
0
0
0
0
0
0
0
0
0
0
0
0
0
0
0
0
0
0
0
0
0
0
0
0
0
0
0
0
0
0
0
0
0
0
0
0
0
0
0
0
0
0
0
0
0
0
0
0
0
0
0
0
0
0
0
0
0
0
0
0
0
0
0
0
0
0
0
0
0
0
0
0
0
0
0
0
0
0
0
0
0
0
0
0
0
0
0
0
0
0
0
0
0
0
0
0
0
0
0
0
0
0
0
0
0
0
0
0
0
0
0
0
0
0
0
0
0
0
0
0
0
0
0
0
0
0
0
0
0
0
0
0
0
0
0
0
0
0
0
0
0
0
0
0
0
0
0
0
0
0
0
0
0
0
0
0
0
0
0
0
0
0
0
0
0
0
0
0
0
0
0
0
0
0
0
0
0
0
0
0
0
0
0
0
0
0
0
0
0
0
0
0
0
0
0
0
0
0
0
0
0
0
0
0
0
0
0
0
0
0
0
0
0
0
0
0
0
0
0
0
0
0
0
0
0
0
0
0
0
0
0
0
0
0
0
0
0
0
0
0
0
0
0
0
0
0
0
0
0
0
0
0
0
0
0
0
0
0
0
0
0
0
0
0
0
0
0
0
0
0
0
0
0
0
0
0
0
0
0
0
0
0
0
0
0
0
0
0
0
0
0
0
0
0
0
0
0
0
0
0
0
0
0
0
0
0
0
0
0
0
0
0
0
0
0
0
0
0
0
0
0
0
0
0
0
0
0
0
0
0
0
0
0
0
0
0
0
0
0
0
0
0
0
0
0
0
0
0
0
0
0
0
0
0
0
0
0
0
0
0
0
0
0
0
0
0
0
0
0
0
0
0
0
0
0
0
0
0
0
0
0
0
0
0
0
0
0
0
0
0
0
0
0
0
0
0
0
0
0
0
0
0
0
0
0
0
0
0
0
0
0
0
0
0
0
0
0
0
0
0
0
0
0
0
0
0
0
0
0
0
0
0
1
1
1
1
1
1
1
1
1
1
1
1
1
1
1
1
1
1
1
1
1
1
1
1
1
1
1
1
1
1
1
1
1
1
2
2
2
2
2
2
2
2
2
2
2
2
2
2
2
2
3
3
3
3
3
3
3
3
3
3
4
4
4
4
4
4
4
4
4
4
4
4
4
4
4
4
4
4
4
4
4
4
4
4
4
4
4
4
4
4
4
4
4
4
4
4
4
4
4
4
4
4
5
7
8
8
8
8
8
8
8
8
8
8
8
8
8
8
8
8
8
8
8
8
8
8
8
8
8
8
8
8
8
8
8
8
8
7
7
6
6
6
6
6
6
6
6
6
6
6
6
6
6
6
6
6
5
5
5
5
5
5
5
5
5
5
5
5
5
5
5
5
5
5
5
5
5
5
5
5
5
5
5
5
5
5
5
5
5
5
5
5
5
5
6
6
6
6
5
4
4
4
4
4
5
3
6
6
6
6
6
6
6
6
6
6
6
6
6
6
6
6
6
6
6
6
6
6
6
6
6
6
6
6
6
6
6
6
6
6
6
6
6
6
6
6
6
6
6
5
5
5
5
5
5
5
5
5
5
5
5
5
5
5
5
5
5
5
5
5
5
5
5
5
5
5
5
5
5
5
5
5
5
5
5
5
5
5
5
5
5
5
5
5
5
5
5
5
5
5
5
5
5
5
5
5
5
4
4
2
2
2
2
2
2
2
2
2
1
1
1
1
1
0
0
0
0
1
1
1
1
1
1
1
1
1
1
1
0
0
0
0
0
0
0
0
0
0
0
0
0
0
0
0
0
0
0
0
0
0
0
0
0
0
0
0
0
0
0
0
0
0
0
0
0
0
0
0
0
0
0
0
0
0
0
0
0
0
0
1
1
1
1
1
1
1
1
1
1
1
1
1
1
1
1
1
1
1
1
1
1
1
1
1
1
1
1
1
1
1
1
2
2
2
2
2
2
2
2
2
2
2
2
2
2
2
2
2
2
2
2
2
2
2
2
2
2
2
2
2
2
2
2
2
2
2
2
2
2
2
2
2
2
2
2
2
2
2
2
2
2
2
2
2
2
2
2
2
2
1
1
1
1
1
1
1
1
1
1
1
1
1
1
1
1
1
1
1
1
1
1
1
1
1
1
1
1
1
1
1
1
1
1
1
1
1
1
1
1
1
1
1
1
1
1
1
1
1
1
1
1
1
1
1
1
1
1
1
1
1
1
1
1
1
1
1
1
1
1
1
1
1
1
1
1
1
1
1
1
1
1
1
1
1
1
1
1
1
1
1
1
1
1
1
1
1
1
1
1
1
1
1
1
1
1
1
1
1
1
1
1
1
1
1
1
1
1
1
1
1
1
1
1
1
1
1
1
1
1
1
1
1
1
1
1
1
1
1
1
1
1
1
1
1
1
1
1
1
1
1
1
1
1
1
1
0
0
0
0
0
0
0
0
0
0
0
0
0
0
0
0
0
0
0
0
0
0
0
0
0
0
0
0
0
0
0
0
0
0
0
0
0
0
0
0
0
0
0
0
0
0
0
0
0
0
0
0
0
0
0
0
0
0
0
0
0
0
0
0
0
0
0
0
0
0
0
0
0
0
1
1
1
1
1
1
1
1
1
1
1
1
1
1
1
1
1
1
1
1
1
1
1
1
1
1
1
1
1
1
1
1
1
1
2
2
2
2
2
2
2
2
2
2
2
2
2
2
2
2
2
2
2
2
2
2
2
2
2
2
2
2
2
2
2
2
2
2
2
2
2
2
2
2
2
2
2
2
2
2
2
2
2
2
2
2
2
2
2
2
2
2
2
1
1
1
1
1
1
1
1
1
1
1
1
1
1
1
1
1
1
1
1
1
1
1
1
1
1
1
1
1
1
1
1
1
1
1
1
1
1
1
1
1
1
1
1
1
1
1
1
1
1
1
1
1
1
1
1
1
1
1
1
1
1
1
1
1
1
1
1
1
1
1
1
1
1
1
1
1
1
0
0
0
0
0
0
0
1
1
1
1
1
1
1
0
0
0
0
0
0
0
0
0
0
0
0
0
0
0
1
1
1
1
1
1
1
1
1
1
1
1
1
1
1
1
1
1
1
1
1
1
1
1
1
2
2
2
2
3
3
3
3
3
3
3
3
3
3
3
3
3
3
3
3
4
4
4
4
4
4
4
5
5
5
5
5
5
5
5
5
5
5
5
5
5
5
5
5
5
5
5
5
5
5
5
5
5
5
5
5
5
5
5
5
5
5
6
6
6
6
6
6
6
6
6
6
6
6
6
6
6
6
6
6
6
6
6
6
6
6
6
6
6
6
6
7
7
7
7
6
6
6
6
6
6
6
6
6
6
6
6
6
6
6
6
6
6
6
6
6
6
6
6
6
6
6
6
6
6
6
6
6
6
6
6
6
6
6
6
5
5
5
5
5
5
4
4
4
3
3
3
3
3
3
3
3
3
3
3
3
3
3
3
3
3
3
3
3
3
3
3
3
3
3
3
4
5
5
5
5
6
6
7
7
7
7
7
7
7
7
7
6
6
6
6
6
6
6
6
6
6
6
6
5
5
5
5
5
5
5
5
5
5
6
6
5
5
5
6
6
6
6
6
6
6
6
6
6
6
6
6
6
6
6
6
6
6
6
6
6
6
6
6
7
7
7
8
8
8
8
8
8
8
8
8
8
8
8
8
8
8
8
8
8
8
8
8
8
8
8
8
8
8
8
8
6
6
6
6
7
7
7
7
7
7
7
7
7
7
7
7
7
7
7
7
7
7
7
7
7
7
7
7
7
7
7
7
8
8
8
8
7
7
7
7
7
7
7
6
6
6
6
6
6
6
6
6
6
6
6
6
6
7
7
7
7
7
6
6
6
6
6
6
6
6
6
6
6
6
6
6
6
6
6
6
7
7
8
9
10
11
11
11
11
11
10
10
10
10
10
10
9
11
11
11
11
12
14
14
14
14
14
14
14
14
14
13
11
11
11
11
11
11
11
11
11
11
11
11
11
11
11
11
11
11
11
11
11
11
11
11
11
11
11
11
11
11
11
11
11
11
11
10
10
10
10
10
10
10
10
10
10
10
10
10
10
10
10
10
10
10
10
10
10
10
10
10
10
10
10
10
10
10
10
10
10
10
9
9
9
9
9
9
9
9
9
9
9
9
9
9
9
9
9
8
8
7
7
6
6
6
6
6
6
6
6
6
6
6
6
6
5
5
5
5
5
5
5
6
6
6
6
6
6
6
6
6
6
6
6
6
6
6
5
4
4
4
4
4
4
4
4
4
4
4
4
4
4
4
5
5
5
5
5
5
6
6
6
6
6
6
6
6
6
5
5
4
4
4
4
4
4
4
4
4
4
4
4
4
4
4
4
4
4
3
3
3
3
3
3
4
6
7
8
10
11
11
11
11
11
11
11
11
11
11
14
14
14
14
14
14
14
14
14
14
14
14
14
14
14
14
14
13
13
13
13
13
13
13
13
13
13
13
13
13
13
13
13
13
13
13
13
13
13
13
13
13
13
13
13
13
13
13
13
13
13
13
13
13
13
13
13
13
13
13
13
13
13
13
13
13
13
13
13
13
13
13
13
13
13
13
13
13
13
13
13
13
13
13
13
13
13
13
13
13
13
13
13
13
13
13
12
12
13
12
12
12
12
12
12
12
12
13
12
12
12
12
12
12
12
12
11
11
11
12
11
11
10
11
11
12
13
13
13
13
13
13
13
12
12
12
12
12
11
11
14
14
14
14
14
14
14
14
14
14
14
14
14
14
14
14
14
14
14
14
14
14
14
14
14
14
14
14
14
14
14
15
15
15
15
15
15
15
15
15
15
15
15
14
14
14
14
15
15
15
15
15
15
15
15
16
16
16
16
16
16
16
16
16
16
16
16
15
15
15
15
15
15
15
15
15
15
15
15
15
14
14
14
13
12
12
12
12
12
12
12
10
10
10
10
8
8
8
6
6
6
6
7
8
8
8
8
9
9
10
10
10
10
10
10
10
10
10
10
10
10
10
10
10
10
10
10
10
9
9
9
9
9
9
9
9
9
9
9
9
9
9
8
8
8
8
8
8
8
8
8
8
8
8
8
8
8
8
8
8
8
8
8
8
8
8
8
8
8
8
8
8
8
8
8
8
8
8
8
8
8
7
7
7
7
6
6
6
7
7
7
7
6
6
6
6
6
6
7
7
6
6
7
7
7
7
7
7
7
7
8
8
8
8
8
8
8
8
8
8
8
8
8
8
8
7
7
6
6
6
6
6
6
6
6
6
6
6
6
6
6
6
6
6
6
6
6
6
6
6
6
6
6
6
6
6
6
6
6
6
6
6
6
6
6
6
5
5
5
6
6
6
8
8
8
8
8
8
8
8
8
8
8
8
8
8
8
8
8
8
7
7
7
7
5
5
5
5
5
5
5
5
5
5
5
5
5
5
5
5
5
5
5
6
6
6
6
6
6
6
6
6
6
6
7
7
7
7
7
7
7
7
7
7
7
7
7
7
7
7
7
7
7
7
7
7
7
7
7
7
7
7
7
7
7
6
6
6
6
6
6
6
6
6
6
6
6
6
6
6
6
6
6
6
6
6
6
6
6
6
6
6
6
6
6
6
6
6
6
6
6
6
6
6
6
6
6
6
6
6
6
6
6
6
6
6
6
6
6
6
6
6
6
6
6
6
6
6
5
4
4
4
4
4
4
4
4
4
4
4
4
4
4
4
4
4
4
5
5
5
5
5
5
5
5
5
5
5
5
5
4
4
4
4
4
4
4
3
2
2
2
2
2
2
2
2
2
2
2
2
2
2
2
2
2
1
1
2
2
2
2
2
2
1
1
1
1
1
1
1
1
1
1
1
1
1
1
1
1
1
1
1
1
1
1
1
1
1
1
1
1
1
1
1
1
1
1
1
1
1
1
1
1
1
1
1
1
1
1
1
1
1
1
1
1
1
1
1
1
1
1
1
1
1
1
1
1
1
1
1
1
1
1
1
1
1
1
1
1
1
1
1
1
1
1
1
1
1
1
1
1
1
1
1
1
1
1
0
0
0
0
0
0
0
0
0
0
0
0
0
0
0
0
0
0
0
0
0
0
0
0
0
0
0
0
0
0
0
0
0
0
0
0
0
0
0
0
0
0
0
0
0
0
0
0
0
0
0
0
0
0
0
0
0
0
0
0
0
0
0
0
0
0
0
0
0
0
0
0
0
0
0
0
0
0
0
0
0
0
0
0
0
0
0
0
0
0
0
0
0
0
0
0
0
0
0
0
0
0
0
0
0
0
0
0
0
0
0
0
0
0
0
0
0
0
0
0
0
0
0
0
0
0
0
0
0
0
0
0
0
0
0
0
0
0
0
0
0
0
0
0
0
0
0
0
0
0
0
0
0
0
0
0
0
0
0
0
0
0
0
0
0
0
0
0
0
0
1
1
1
1
1
1
1
1
1
1
1
1
1
1
1
1
1
1
1
1
1
1
1
1
1
1
1
1
1
1
1
1
1
1
1
1
1
1
1
1
1
1
1
1
1
1
1
1
1
1
1
1
1
1
1
1
2
2
2
2
2
2
2
2
2
2
2
2
2
2
2
2
2
2
2
2
2
2
2
1
1
1
1
1
1
1
1
1
1
1
1
1
1
1
1
1
1
1
1
1
1
1
1
1
1
1
1
1
1
1
1
1
1
1
1
1
1
1
1
1
1
1
1
1
1
1
1
1
1
1
1
1
1
1
1
1
1
1
1
1
1
1
1
1
1
1
1
1
1
1
1
1
0
0
0
0
0
0
0
0
0
0
0
0
0
0
0
0
0
0
0
0
0
0
0
0
0
0
0
0
0
0
0
0
0
0
0
0
0
0
0
0
0
0
0
0
0
0
0
0
0
0
0
0
0
0
0
0
0
0
0
0
0
0
0
0
0
0
0
0
0
0
0
0
0
0
0
0
0
0
0
0
0
0
0
0
0
0
0
0
0
0
0
0
0
0
0
0
0
0
0
0
0
0
0
0
0
0
0
0
0
0
0
0
0
0
0
0
0
0
0
0
0
0
0
0
0
0
0
0
0
0
0
0
0
0
0
0
0
0
0
0
0
0
0
0
0
0
0
0
0
0
0
0
0
0
0
0
0
0
0
0
0
0
0
0
0
0
0
0
0
0
0
0
0
0
0
0
0
0
0
0
0
0
0
0
0
0
0
0
0
0
0
0
0
0
0
0
0
0
0
0
0
0
0
0
0
0
0
0
0
0
0
0
0
0
0
0
0
0
0
0
0
0
0
0
0
0
0
0
0
0
0
0
0
0
0
0
0
0
0
0
0
0
0
0
0
0
0
0
0
0
0
0
0
0
0
0
0
0
0
0
0
0
0
0
0
0
0
0
0
0
0
0
0
0
0
0
0
0
0
0
0
0
0
0
0
0
0
0
0
0
0
0
0
0
0
0
0
0
0
0
0
0
0
0
0
0
0
0
0
0
0
0
0
0
0
0
0
0
0
0
0
0
0
0
0
0
0
0
0
0
0
0
0
0
0
0
0
0
0
0
0
0
0
0
0
0
0
0
0
0
0
0
0
0
0
0
0
0
0
0
0
0
0
0
0
0
0
0
0
0
0
0
0
0
0
0
0
0
0
0
0
0
0
0
0
0
0
0
0
0
0
0
0
0
0
0
0
0
0
0
0
0
0
0
0
0
0
0
0
0
0
0
0
0
0
0
0
0
0
0
0
0
0
0
0
0
0
0
0
0
0
0
0
0
0
0
0
0
0
0
0
0
0
0
0
0
0
0
0
0
0
0
0
0
0
0
0
0
0
0
0
0
0
0
0
0
0
0
0
0
0
0
0
0
0
0
0
0
0
0
0
0
0
0
0
0
0
0
0
0
0
0
0
0
0
0
0
0
0
0
0
0
0
0
0
0
0
0
0
0
0
0
0
0
0
0
0
0
0
0
0
0
0
0
0
0
0
0
0
0
0
0
0
0
0
0
0
0
0
0
0
0
0
0
0
0
0
0
0
0
0
0
0
0
0
0
0
0
0
0
0
0
0
0
0
0
0
0
0
0
0
0
0
0
0
0
0
0
0
0
0
0
0
0
0
0
0
0
0
0
0
0
0
0
0
0
0
0
0
0
0
0
0
0
0
0
0
0
0
0
0
0
0
0
0
0
0
0
0
0
0
0
0
0
0
0
0
0
0
0
0
0
0
0
0
0
0
0
0
0
0
0
0
0
0
0
0
0
0
0
0
0
0
0
0
0
0
0
0
0
0
0
0
0
0
0
0
0
0
0
0
0
0
0
0
0
0
0
0
0
0
0
0
0
0
0
0
0
0
0
0
0
0
0
0
0
0
0
0
0
0
0
0
0
0
0
0
0
0
0
0
0
0
0
0
0
0
0
0
0
0
0
0
0
0
0
0
0
0
0
0
0
0
0
0
0
0
0
0
0
0
0
0
0
0
0
0
0
0
0
0
0
0
0
0
0
0
0
0
0
0
0
0
0
0
0
0
0
0
0
0
0
0
0
0
0
0
0
0
0
0
0
0
0
0
0
0
0
0
0
0
0
0
0
0
0
0
0
0
0
0
0
0
0
0
0
0
0
0
0
0
0
0
0
0
0
0
0
0
0
0
0
0
0
0
0
0
0
0
0
0
0
0
0
0
0
0
0
0
0
0
0
0
0
0
0
0
0
0
0
0
0
0
0
0
0
0
0
0
0
0
0
0
0
0
0
0
0
0
0
0
0
0
0
0
0
0
0
0
0
0
0
0
0
0
0
0
0
0
0
0
0
0
0
0
0
0
0
0
0
0
0
0
0
0
0
0
0
0
0
0
0
0
0
0
0
0
0
0
0
0
0
0
0
0
0
0
0
0
0
0
0
0
0
0
0
0
0
0
0
0
0
0
0
0
0
0
0
0
0
1
1
1
1
1
0
0
0
0
0
0
0
0
0
0
0
0
0
0
0
0
0
0
0
0
0
0
0
0
0
0
0
0
0
0
0
0
0
0
0
0
0
0
1
1
1
1
1
1
1
1
1
1
1
1
1
1
1
1
1
1
1
1
1
1
1
1
1
1
1
1
1
1
1
1
1
1
1
1
1
1
1
1
1
1
1
1
1
1
1
1
1
1
1
1
1
1
1
1
1
1
1
1
1
1
1
1
1
1
1
1
1
1
1
1
1
1
1
1
1
1
1
1
1
1
1
1
1
1
1
1
1
1
1
1
1
1
1
0
0
0
0
0
0
0
0
0
0
0
0
0
0
0
0
0
0
0
0
0
0
0
0
0
0
0
0
0
0
0
0
0
0
0
0
0
0
0
0
0
0
0
0
0
0
0
0
0
0
0
0
0
0
0
0
0
0
0
0
0
0
0
0
0
0
0
0
0
0
0
0
0
0
0
0
0
0
0
0
0
0
0
0
0
0
0
0
0
0
0
0
0
0
0
0
0
0
0
0
0
0
0
0
0
0
0
0
0
0
0
0
0
0
0
0
0
0
0
0
0
0
0
0
0
0
0
0
0
0
0
0
0
0
0
0
0
0
0
0
0
0
0
0
0
1
2
2
2
2
2
2
2
2
2
2
2
2
2
2
2
2
2
2
2
2
2
2
2
2
2
2
2
2
2
2
2
2
2
2
2
2
2
2
2
2
2
2
2
3
3
3
3
3
3
3
3
3
3
3
3
3
3
3
3
3
3
3
3
3
3
3
3
3
3
3
3
3
3
3
3
3
3
3
3
3
3
3
3
3
3
3
3
2
2
2
2
2
2
2
2
2
2
2
2
2
1
1
1
1
1
1
1
1
1
1
1
1
1
1
1
1
1
1
1
1
1
1
2
2
2
2
2
2
2
2
2
2
2
2
2
2
2
2
2
2
2
2
2
2
2
1
1
1
1
1
1
1
1
1
0
0
0
0
0
0
0
0
0
0
0
0
0
0
0
0
0
0
0
0
0
0
0
0
0
0
0
0
0
0
0
0
0
0
0
0
0
0
0
0
0
0
0
0
0
0
0
0
0
0
0
0
0
0
0
0
0
0
0
0
0
0
0
0
0
0
0
0
0
0
0
0
0
0
0
0
0
0
0
0
0
0
0
0
0
0
0
0
1
1
1
1
1
1
1
1
1
1
1
1
0
0
0
0
0
0
0
0
0
0
0
0
0
0
0
0
0
0
0
0
0
0
0
0
0
0
0
0
0
0
0
0
0
0
0
0
0
0
0
0
0
0
0
0
0
0
0
0
0
0
0
0
0
0
0
0
0
0
0
0
0
0
0
0
0
0
0
0
0
0
0
0
0
0
0
0
0
0
0
0
0
0
0
0
0
0
0
0
0
0
0
0
0
0
0
0
0
0
0
0
0
0
0
0
0
0
0
0
0
0
0
0
0
0
0
0
0
0
0
0
0
0
0
0
0
0
0
0
0
0
0
0
0
0
0
0
0
0
0
0
0
0
0
0
0
0
0
0
0
0
0
0
0
0
0
0
0
0
0
0
0
0
0
0
0
0
0
0
0
0
0
0
0
0
0
0
0
0
0
0
0
0
0
0
0
0
0
0
0
0
0
0
0
0
0
0
0
0
0
0
0
0
0
0
0
0
0
0
0
0
0
0
0
0
0
0
0
0
0
0
0
0
0
0
0
0
0
0
0
0
0
0
0
0
0
0
0
0
0
0
0
0
0
0
0
0
0
0
0
0
0
0
0
0
0
0
0
0
0
0
0
0
0
0
0
0
0
0
0
0
0
0
0
0
0
0
0
0
0
0
0
0
0
0
0
0
0
0
0
0
0
0
0
0
0
0
0
0
0
0
0
0
0
0
0
0
0
0
0
0
0
0
0
0
0
0
0
0
0
0
0
0
0
0
0
0
0
0
0
0
0
0
0
0
0
0
0
0
0
0
0
0
0
0
0
0
0
0
0
0
0
0
0
0
0
0
0
0
0
0
0
0
0
0
0
0
0
0
0
0
0
0
0
0
0
0
0
0
0
0
0
0
0
0
0
0
0
0
0
0
0
0
0
0
0
0
0
0
0
0
0
0
0
0
0
0
0
0
0
0
0
0
0
0
0
0
0
0
0
0
0
0
0
0
0
0
0
0
0
0
0
0
0
0
0
0
0
0
0
0
0
0
0
0
0
0
0
0
0
0
0
0
0
0
0
0
0
0
0
0
0
0
0
0
0
0
0
0
0
0
0
0
0
0
0
0
0
0
0
0
0
0
0
0
0
0
0
0
0
0
0
0
0
0
0
0
0
0
0
0
0
0
0
0
0
0
0
0
0
0
0
0
0
0
0
0
0
0
0
0
0
0
0
0
0
0
0
0
0
0
0
0
0
0
0
0
0
0
0
0
0
0
0
0
0
0
0
0
0
0
0
0
0
0
0
0
0
0
0
0
0
0
0
0
0
0
0
0
0
0
0
0
0
0
0
0
0
0
0
0
0
0
0
0
0
0
0
0
0
0
0
0
0
0
0
0
0
0
0
0
0
0
0
0
0
0
0
0
0
0
0
0
0
0
0
0
0
0
0
0
0
0
0
0
0
0
0
0
0
0
0
0
0
0
0
0
0
0
0
0
0
0
0
0
0
0
0
0
0
0
0
0
0
0
0
0
0
0
0
0
0
0
0
0
0
0
0
0
0
0
0
0
0
0
0
0
0
0
0
0
0
0
0
0
0
0
0
0
0
0
0
0
0
0
0
0
0
0
0
0
0
0
0
0
0
0
0
0
0
0
0
0
0
0
0
0
0
0
0
0
0
0
0
0
0
0
0
0
0
0
0
0
0
0
0
0
0
0
0
0
0
0
0
0
0
0
0
0
0
0
0
0
0
0
0
0
0
0
0
0
0
0
0
0
0
0
0
0
0
0
0
0
0
0
0
0
0
0
0
0
0
0
0
0
0
0
0
0
0
0
0
0
0
0
0
0
0
0
0
0
0
0
0
0
0
0
0
0
0
0
0
0
0
0
0
0
0
0
0
0
0
0
0
0
0
0
0
0
0
0
0
0
0
0
0
0
0
0
0
0
0
0
0
0
0
0
0
0
0
0
0
0
0
0
0
0
0
0
0
0
0
0
0
0
0
0
0
0
0
0
0
0
0
0
0
0
0
0
0
0
0
0
0
0
0
0
0
0
0
0
0
0
0
0
0
0
0
0
0
0
0
0
0
0
0
0
0
0
0
0
0
0
0
0
0
0
0
0
0
0
0
0
0
0
0
0
0
0
0
0
0
0
0
0
0
0
0
0
0
0
0
0
0
0
0
0
0
0
0
0
0
0
0
0
0
0
0
0
0
0
0
0
0
0
0
0
0
0
0
0
0
0
0
0
0
0
0
0
0
0
0
0
0
0
0
0
0
0
0
0
0
0
0
0
0
0
0
0
0
0
0
0
0
0
0
0
0
1
1
1
1
1
1
1
1
1
1
1
1
1
1
1
1
1
1
1
1
1
1
1
1
1
1
1
1
1
1
1
1
1
1
1
1
1
1
1
1
1
1
1
1
1
1
1
1
1
1
1
1
1
1
1
1
1
1
1
1
1
1
1
1
1
1
1
1
1
1
1
1
1
1
1
1
1
1
1
1
1
1
1
1
1
1
1
1
1
1
1
1
1
1
1
0
0
0
0
0
1
1
1
1
1
1
1
0
0
0
0
0
0
0
0
0
0
0
0
0
0
0
0
0
0
0
0
0
0
0
0
0
0
0
0
0
0
0
0
0
0
0
0
0
0
0
0
0
0
0
0
0
0
0
0
0
0
0
0
0
0
0
0
0
0
0
0
0
0
0
0
0
0
0
0
0
0
0
0
0
0
0
0
0
0
0
0
0
0
0
0
0
0
0
0
0
0
0
0
0
0
0
0
0
0
0
0
0
0
0
0
0
0
0
0
0
0
0
0
0
0
0
0
0
0
0
0
0
1
1
1
1
1
1
1
1
1
1
1
1
1
1
1
1
1
1
1
1
1
1
1
1
1
1
1
1
1
1
1
1
1
1
1
1
1
1
1
1
1
1
1
1
1
1
1
1
1
1
1
1
1
1
1
1
1
1
1
1
1
1
1
1
1
1
1
1
1
1
1
1
1
1
1
1
1
1
1
1
1
1
1
1
1
1
1
1
1
1
1
1
1
1
1
1
1
1
1
1
1
1
1
1
1
1
1
1
1
1
1
1
1
1
1
1
1
1
1
1
1
1
1
1
1
1
1
0
0
0
0
0
0
0
0
0
0
0
0
0
0
0
0
0
0
0
0
0
0
0
0
0
0
0
0
0
0
0
0
0
0
0
0
0
0
0
0
0
0
0
0
0
0
0
0
0
0
0
0
0
0
0
0
0
0
0
0
0
0
0
0
0
0
0
0
0
0
0
0
0
0
0
0
0
0
0
0
0
0
0
0
0
0
0
0
0
0
0
0
0
0
0
0
0
0
0
0
0
0
0
0
0
0
0
0
0
0
0
0
0
0
0
0
0
0
0
0
0
0
0
0
0
0
0
0
0
0
0
0
0
0
0
0
0
0
0
0
0
0
0
0
0
0
0
0
0
0
0
0
0
0
0
0
0
0
0
0
0
0
0
0
0
0
0
0
0
0
0
0
0
0
0
0
0
0
0
0
0
0
0
0
0
0
0
0
0
0
0
0
0
0
0
0
0
0
0
0
0
0
0
0
0
0
0
0
0
0
0
0
0
0
0
0
0
0
0
0
0
0
0
0
0
0
0
0
0
0
0
0
0
0
0
0
0
0
0
0
0
0
0
0
0
0
0
0
0
0
0
0
0
0
0
0
0
0
0
0
0
0
0
0
0
0
0
0
0
0
0
0
0
0
0
0
0
0
0
0
0
0
0
0
0
0
0
0
0
0
0
0
0
0
0
0
0
0
0
0
0
0
0
0
0
0
0
0
0
0
0
0
0
0
0
0
0
0
0
0
0
0
0
0
0
0
0
0
0
0
0
0
0
0
0
0
0
0
0
0
0
0
0
0
0
0
0
0
0
0
0
0
0
0
0
0
0
0
0
0
0
0
0
0
0
0
0
0
0
0
0
0
0
0
0
0
0
0
0
0
0
0
0
0
0
0
0
0
0
0
0
0
0
0
0
0
0
0
0
0
0
0
0
0
0
0
0
0
0
0
0
0
0
0
0
0
0
0
0
0
0
0
0
0
0
0
0
0
0
0
0
0
0
0
0
0
0
0
0
0
0
0
0
0
0
0
0
0
0
0
0
0
0
0
0
0
0
0
0
0
0
0
0
0
0
0
0
0
0
0
0
0
0
0
0
0
0
0
0
0
0
0
0
0
0
0
0
0
0
0
0
0
0
0
0
0
0
0
0
0
0
0
0
0
0
1
1
1
1
1
1
1
1
1
1
1
1
1
1
1
1
1
1
1
1
2
2
2
2
2
2
2
2
2
2
2
2
2
2
2
2
2
2
2
2
2
2
2
2
2
2
2
2
2
2
2
2
2
2
2
2
2
2
2
2
2
2
2
2
2
2
2
2
2
2
2
2
2
3
3
3
3
3
3
3
3
3
3
3
3
3
3
3
3
3
3
3
3
3
3
3
3
3
3
3
3
3
3
3
3
3
3
3
3
4
4
4
4
4
4
4
4
5
5
5
5
5
4
4
4
3
3
3
3
3
3
3
3
3
3
3
3
3
3
3
3
3
3
3
3
3
3
3
3
3
3
3
3
3
3
3
3
3
3
3
3
3
3
3
3
3
3
3
3
3
4
4
4
5
5
5
5
5
5
5
5
5
5
5
5
5
5
5
5
5
5
5
5
5
5
5
5
5
5
5
5
5
5
5
5
5
4
4
4
4
4
4
4
4
4
4
4
4
4
5
5
5
5
5
5
5
5
5
5
5
5
5
5
5
5
5
5
5
5
5
5
5
5
5
5
5
5
5
5
5
5
5
5
5
5
5
5
5
5
5
5
6
6
6
6
6
6
6
6
6
6
6
6
6
6
6
6
6
6
6
6
6
6
6
6
6
6
6
6
7
7
7
7
7
7
7
7
6
6
5
5
5
5
5
5
5
5
5
5
5
5
5
5
5
5
5
5
5
5
5
5
5
5
5
5
5
5
5
5
5
5
5
5
5
5
5
5
5
5
5
5
5
5
5
5
5
5
5
5
5
5
4
4
4
4
4
4
4
4
4
4
4
4
4
4
4
3
3
3
3
3
3
3
3
3
3
3
3
3
3
3
3
3
3
3
3
4
4
4
5
5
5
5
5
5
5
5
5
5
5
5
4
4
4
4
4
4
4
4
4
4
4
4
4
4
4
4
3
3
3
3
4
4
4
4
4
4
4
4
4
4
4
4
4
4
4
5
5
5
5
5
5
5
5
5
5
5
5
5
5
5
5
5
5
5
5
5
5
5
5
5
5
5
5
5
5
5
5
5
5
5
5
5
5
5
5
6
6
6
6
7
6
6
6
6
6
6
6
6
6
6
6
6
6
6
6
6
6
6
6
6
6
6
6
6
6
6
6
6
6
6
6
6
6
6
6
6
7
7
7
7
7
7
7
7
7
7
7
7
7
7
7
7
8
8
9
9
9
7
7
7
7
7
7
8
8
8
8
8
8
8
8
8
8
8
8
7
7
7
7
7
7
7
7
7
7
7
7
7
7
7
7
7
7
8
8
9
9
9
9
9
9
9
9
9
9
8
8
8
8
8
8
8
9
8
8
8
8
8
8
8
8
8
8
8
9
10
10
10
10
11
11
11
11
10
10
10
10
10
10
10
10
10
10
10
11
11
11
11
12
13
14
14
14
14
14
17
17
17
17
17
17
18
18
18
18
18
18
18
17
16
16
16
16
16
16
16
16
16
16
16
16
16
16
16
16
16
16
16
16
16
16
16
16
16
16
16
16
16
16
16
16
16
16
16
16
16
16
15
15
15
15
15
15
15
15
15
15
15
14
14
14
14
14
14
14
14
14
14
14
14
14
14
14
14
14
13
13
13
13
13
13
13
13
13
12
12
12
12
12
12
12
12
12
12
12
12
12
13
13
13
13
13
13
13
13
12
12
12
12
12
12
12
12
13
13
12
12
13
13
13
13
13
13
13
13
13
13
12
11
11
11
11
11
11
10
10
10
9
9
9
9
9
9
9
9
9
9
8
7
7
7
7
7
7
6
6
6
6
6
6
6
6
6
6
6
6
6
6
6
6
6
6
6
5
5
5
5
5
5
5
5
5
5
5
5
5
5
5
5
5
5
6
6
6
6
6
5
5
5
5
5
6
6
6
6
6
6
7
7
8
8
8
8
8
8
8
8
8
7
7
7
7
7
7
7
7
6
6
6
6
6
6
6
6
6
6
6
6
6
6
6
6
6
6
6
6
6
6
9
9
9
9
10
10
10
10
10
10
10
10
10
10
10
10
10
10
10
10
10
10
10
9
9
9
9
9
9
9
9
9
9
9
9
9
9
9
9
9
10
10
10
10
10
11
11
11
11
11
11
10
10
11
14
14
14
15
15
15
16
16
16
17
17
16
16
17
17
17
17
18
19
19
19
19
19
19
19
19
19
19
19
19
19
19
19
19
18
18
18
18
18
18
17
17
17
17
16
16
16
16
16
16
16
16
16
16
16
16
16
16
16
16
16
16
16
15
15
15
15
15
15
14
14
14
14
14
14
14
14
14
14
14
14
14
14
14
14
14
14
14
14
14
14
14
14
14
14
14
14
14
14
14
14
14
14
14
14
14
14
14
14
14
14
14
13
12
12
12
12
12
12
12
12
12
12
12
12
12
12
12
11
11
11
11
11
11
11
11
10
10
10
9
9
9
9
9
9
9
9
10
10
10
10
10
10
10
10
10
10
10
10
9
9
9
9
9
9
8
8
7
7
6
6
6
6
6
6
7
8
8
8
8
7
7
7
6
5
5
5
5
5
5
5
5
5
5
5
5
5
5
5
6
6
6
6
6
6
6
7
7
7
7
6
6
6
6
6
6
6
6
6
6
6
6
6
6
6
6
6
6
6
6
6
6
6
6
6
6
6
6
6
6
6
6
6
6
6
6
6
6
7
7
7
7
7
7
7
7
7
7
7
7
7
7
7
7
7
7
8
8
8
8
8
8
8
8
8
8
8
8
8
8
8
8
8
9
9
9
9
9
9
9
9
9
9
9
8
8
8
8
8
8
8
8
8
8
9
9
9
9
10
10
10
10
10
11
13
14
14
14
13
13
12
12
12
13
13
13
13
13
12
12
12
12
12
12
12
12
12
13
13
13
13
13
13
13
13
13
13
13
13
13
13
13
13
13
13
13
13
13
13
13
13
13
13
13
13
13
14
14
14
14
14
14
14
14
14
14
14
14
14
15
16
16
19
19
19
19
19
20
20
20
21
21
21
21
21
21
21
21
21
21
21
21
21
22
22
22
24
24
25
25
25
26
26
27
26
25
25
25
25
25
24
24
24
24
24
24
24
24
24
24
23
24
23
23
23
23
23
23
24
24
24
24
23
23
23
24
24
24
24
24
24
26
27
27
27
27
26
26
26
26
26
26
26
27
27
27
27
27
27
27
28
28
28
28
28
28
28
28
28
28
28
28
28
28
28
28
28
28
28
28
27
25
25
25
25
25
25
24
23
23
23
22
21
21
21
21
21
21
21
21
21
21
20
20
20
20
20
20
20
20
19
19
19
19
19
19
19
19
18
18
18
18
18
18
18
18
18
18
19
20
21
21
21
21
21
21
20
20
20
20
20
19
19
18
16
16
16
15
15
15
15
15
15
15
15
15
16
16
16
16
16
16
16
16
16
17
17
17
17
17
17
17
17
15
14
14
14
12
12
12
12
12
11
11
11
9
8
8
8
8
8
8
8
8
7
7
7
7
7
7
7
7
7
7
6
6
6
6
6
6
6
6
6
6
6
5
5
5
5
5
5
5
5
6
6
6
6
6
6
6
6
6
6
6
6
6
6
6
6
6
6
6
6
6
5
5
4
4
4
4
4
4
4
4
4
4
4
4
3
3
3
3
3
3
3
3
3
2
2
2
0
0
0
0
0
0
0
0
0
0
0
0
0
0
0
0
0
0
0
0
0
0
0
0
0
0
0
0
0
0
0
0
0
0
0
0
0
0
0
0
0
0
0
0
0
0
0
0
0
0
0
0
0
0
0
0
0
0
0
0
0
0
0
0
0
0
0
0
0
0
0
0
0
0
0
0
0
0
0
0
0
0
0
0
0
0
0
0
0
0
0
0
0
0
0
0
0
0
0
0
0
0
0
0
0
0
0
0
0
0
0
0
0
0
0
0
0
0
0
0
0
0
0
0
0
0
0
0
0
0
0
0
0
0
0
0
0
0
0
0
0
0
0
0
0
0
0
0
0
0
0
0
0
0
0
0
0
0
0
0
0
0
0
0
0
0
0
0
0
0
0
0
0
0
0
0
0
0
0
0
0
0
0
0
0
0
0
0
0
0
0
0
0
0
0
0
0
0
0
0
0
0
0
0
0
0
0
0
0
0
0
0
0
0
0
0
0
0
0
0
0
0
0
0
0
0
0
0
0
0
0
0
0
0
0
0
0
0
0
0
0
0
0
0
0
0
0
0
0
0
0
0
0
0
0
0
0
0
0
0
0
0
0
0
0
0
0
0
0
0
0
0
0
0
0
0
0
0
0
0
0
0
0
0
0
0
0
0
0
0
0
0
0
0
0
0
0
0
0
0
0
0
0
0
0
0
0
0
0
0
0
0
0
0
0
0
0
0
0
0
1
1
1
1
1
1
1
1
1
1
1
1
1
1
1
1
1
1
1
1
1
1
1
1
1
1
1
1
1
1
1
1
1
1
1
1
1
1
1
1
1
1
1
1
1
1
1
1
1
1
1
1
1
1
1
1
1
1
1
1
1
1
1
1
1
1
1
1
1
1
1
1
1
1
1
1
1
1
1
1
1
1
1
1
1
1
1
1
1
1
1
1
1
1
1
1
1
1
1
1
1
1
1
1
1
1
1
1
1
1
1
1
1
1
1
1
1
1
1
1
1
1
1
1
1
1
1
1
1
1
1
0
0
0
0
0
0
0
0
0
0
0
0
0
0
0
0
0
0
0
0
0
0
0
0
0
0
0
0
0
0
0
0
0
0
0
0
0
0
0
0
0
0
0
0
0
0
0
0
0
0
0
0
0
0
0
0
0
0
0
0
0
0
0
0
0
0
0
0
0
0
0
0
0
0
0
0
0
0
0
0
0
0
0
0
0
0
0
0
0
0
0
0
0
0
0
0
0
0
0
0
0
0
0
0
0
0
0
0
0
0
0
0
0
0
0
0
0
0
0
0
0
0
0
0
0
0
0
0
0
0
0
0
0
0
0
0
0
0
0
0
0
0
0
0
0
0
0
0
0
0
0
0
0
0
0
0
0
0
0
0
0
0
0
0
0
0
0
0
0
0
0
0
0
0
0
0
0
0
0
0
0
0
0
0
0
0
0
0
0
0
0
0
0
0
0
0
0
0
0
0
0
0
0
0
0
0
0
0
0
0
0
0
0
0
0
0
0
0
0
0
0
0
0
0
0
0
0
0
0
0
0
0
0
0
0
0
0
0
0
0
0
0
0
0
0
0
0
0
0
0
0
0
0
0
0
0
0
0
0
0
0
0
0
0
0
0
0
0
0
0
0
0
0
0
0
0
0
0
0
0
0
0
0
0
0
0
0
0
0
0
0
0
0
0
0
0
0
0
0
0
0
0
0
0
0
0
0
0
0
0
0
0
0
0
0
0
0
0
0
0
0
0
0
0
0
0
0
0
0
0
0
0
0
0
0
0
0
0
0
0
0
0
0
0
0
0
0
0
0
0
0
0
0
0
0
0
0
0
0
0
0
0
0
0
0
0
0
0
0
0
0
0
0
0
0
0
0
0
0
0
0
0
0
0
0
0
0
0
0
0
0
0
0
0
0
0
0
0
0
0
0
0
0
0
0
0
0
0
0
0
0
0
0
0
0
0
0
0
0
0
0
0
0
0
0
0
0
0
0
0
0
0
0
0
0
0
0
0
0
0
0
0
0
0
0
0
0
0
0
0
0
0
0
0
0
0
0
0
0
0
0
0
0
0
0
0
0
0
0
0
0
0
0
0
0
0
0
0
0
0
0
0
0
0
0
0
0
0
0
0
0
0
0
0
0
0
0
0
0
0
0
0
0
0
0
0
0
0
0
0
0
0
0
0
0
0
0
0
0
0
0
0
0
0
0
0
0
0
0
0
0
0
0
0
0
0
0
0
0
0
0
0
0
0
0
0
0
0
0
0
0
0
0
0
0
0
0
0
0
0
0
0
0
0
0
0
0
0
0
0
0
0
0
0
0
0
0
0
0
0
0
0
0
0
0
0
0
0
0
0
0
0
0
0
0
0
0
0
0
0
0
0
0
0
0
0
0
0
0
0
0
0
0
0
0
0
0
0
0
0
0
0
0
0
0
0
0
0
0
0
0
0
0
0
0
0
0
0
0
0
0
0
0
0
0
0
0
0
0
0
0
0
0
0
0
0
0
0
0
0
0
0
0
0
0
0
0
0
0
0
0
0
0
0
0
0
0
0
0
0
0
0
0
0
0
0
0
0
0
0
0
0
0
0
0
0
0
0
0
0
0
0
0
0
0
0
0
0
0
0
0
0
0
0
0
0
0
0
0
0
0
0
0
0
0
0
0
0
0
0
0
0
0
0
0
0
0
0
0
0
0
0
0
0
0
0
0
0
0
0
0
0
0
0
0
0
0
0
0
0
0
0
0
0
0
0
0
0
0
0
0
0
0
0
0
0
0
0
0
0
0
0
0
0
0
0
0
0
0
0
0
0
0
0
0
0
0
0
0
0
0
0
0
0
0
0
0
0
0
0
0
0
0
0
0
0
0
0
0
0
0
0
0
0
0
0
0
0
0
0
0
0
0
0
0
0
0
0
0
0
0
0
0
0
0
0
0
0
0
0
0
0
0
0
0
0
0
0
0
0
0
0
0
0
0
0
0
0
0
0
0
0
0
0
0
0
0
0
0
0
0
0
0
0
0
0
0
0
0
0
0
0
0
0
0
0
0
0
0
0
0
0
0
0
0
0
0
0
0
0
0
0
0
0
0
0
0
0
0
0
0
0
0
0
0
0
0
0
0
0
0
0
0
0
0
0
0
0
0
0
0
0
0
0
0
0
0
0
0
0
0
0
0
0
0
0
0
0
0
0
0
0
0
0
0
0
0
0
0
0
0
0
0
0
0
0
0
0
0
0
0
0
0
0
0
0
0
0
0
0
0
0
0
0
0
0
0
0
0
0
0
0
0
0
0
0
0
0
0
0
0
0
0
0
0
0
0
0
0
0
0
0
0
0
0
0
0
0
0
0
0
0
0
0
0
0
0
0
0
0
0
0
0
0
0
0
0
0
0
0
0
0
0
0
0
0
0
0
0
0
0
0
0
0
0
0
0
0
0
0
0
0
0
0
0
0
0
0
0
0
0
0
0
0
0
0
0
0
0
0
0
0
0
0
0
0
0
0
0
0
0
0
0
0
0
0
0
0
0
0
0
0
0
0
0
0
0
0
0
0
0
0
0
0
0
0
0
0
0
0
0
0
0
0
0
0
0
0
0
0
0
0
0
0
0
0
0
0
0
0
0
0
0
0
0
0
0
0
0
0
0
0
0
0
0
0
0
0
0
0
0
0
0
0
0
0
0
0
0
0
0
0
0
0
0
0
0
0
0
0
0
0
0
0
0
0
0
0
0
0
0
0
0
0
0
0
0
0
0
0
0
0
0
0
0
0
0
0
0
0
0
0
0
0
0
0
0
0
0
0
0
0
0
0
0
0
0
0
0
0
0
0
0
0
0
0
0
0
0
0
0
0
0
0
0
0
0
0
0
0
0
0
0
0
0
0
0
0
0
0
0
0
0
0
0
0
0
0
0
0
0
0
0
0
0
0
0
0
0
0
0
0
0
0
0
0
0
0
0
0
0
0
0
0
0
0
0
0
0
0
0
0
0
0
0
0
0
0
0
0
0
0
0
0
0
0
0
0
0
0
0
0
0
0
0
0
0
0
0
0
0
0
0
0
0
0
0
0
0
0
0
0
0
0
0
0
0
0
0
0
0
0
0
0
0
0
0
0
0
0
0
0
0
0
0
0
0
0
0
0
0
0
0
0
0
0
0
0
0
0
0
0
0
0
0
0
0
0
0
0
0
0
0
0
0
0
0
0
0
0
0
0
0
0
0
0
0
0
0
0
0
0
0
0
0
0
0
0
0
0
0
0
0
0
0
0
0
0
0
0
0
0
0
0
0
0
0
0
0
0
0
0
0
0
0
0
0
0
0
0
0
0
0
0
0
0
0
0
0
0
0
0
0
0
0
0
0
0
0
0
0
0
0
0
0
0
0
0
0
0
0
0
0
0
0
0
0
0
0
0
0
0
0
0
0
0
0
0
0
0
0
0
0
0
0
0
0
0
0
0
0
0
0
0
0
0
0
0
0
0
0
0
0
0
0
0
0
0
0
0
0
0
0
0
0
0
0
0
0
0
0
0
0
0
0
0
0
0
0
0
0
0
0
0
0
0
0
0
0
0
0
0
0
0
0
0
0
0
0
0
0
0
0
0
0
0
0
0
0
0
0
0
0
0
0
0
0
0
0
0
0
0
0
0
0
0
0
0
0
0
0
0
0
0
0
0
0
0
0
0
0
0
0
0
0
0
0
0
0
0
0
0
0
0
0
0
0
0
0
0
0
0
0
0
0
0
0
0
0
0
0
0
0
0
0
0
0
0
0
0
0
0
0
0
0
0
0
0
0
0
0
0
0
0
0
0
0
0
0
0
0
0
0
0
0
0
0
0
0
0
0
0
0
0
0
0
0
0
0
0
0
0
0
0
0
0
0
0
0
0
0
0
0
0
0
0
0
0
0
0
0
0
0
0
0
0
0
0
0
0
0
0
0
0
0
0
0
0
0
0
0
0
0
0
0
0
0
0
0
0
0
0
0
0
0
0
0
0
0
0
0
0
0
0
0
0
0
0
0
0
0
0
0
0
0
0
0
0
0
0
0
0
0
0
0
0
0
0
0
0
0
0
0
0
0
0
0
0
0
0
0
0
0
0
0
0
0
0
0
0
0
0
0
0
0
0
0
0
0
0
0
0
0
0
0
0
0
0
0
0
0
0
0
0
0
0
0
0
0
0
0
0
0
0
0
0
0
0
0
0
0
0
0
0
0
0
0
0
0
0
0
0
0
0
0
0
0
0
0
0
0
0
0
0
0
0
0
0
0
0
0
0
0
0
0
0
0
0
0
0
0
0
0
0
0
0
0
0
0
0
0
0
0
0
0
0
0
0
0
0
0
0
0
0
0
0
0
0
0
0
0
0
0
0
0
0
0
0
0
0
0
0
0
0
0
0
0
0
0
0
0
0
0
0
0
0
0
0
0
0
0
0
0
0
0
0
0
0
0
0
0
0
0
0
0
0
0
0
0
0
0
0
0
0
0
0
0
0
0
0
0
0
0
0
0
0
0
0
0
0
0
0
0
0
0
0
0
0
0
0
0
0
0
0
0
0
0
0
0
0
0
0
0
0
0
0
0
0
0
0
0
0
0
0
0
0
0
0
0
0
0
0
0
0
0
0
0
0
0
0
0
0
0
0
0
0
0
0
0
0
0
0
0
0
0
0
0
0
0
0
0
0
0
0
0
0
0
0
0
0
0
0
0
0
0
0
0
0
0
0
0
0
0
0
0
0
0
0
0
0
0
0
0
0
0
0
0
0
0
0
0
0
0
0
0
0
0
0
0
0
0
0
0
0
0
0
0
0
0
0
0
0
0
0
0
0
0
0
0
0
0
0
0
0
0
0
0
0
0
0
0
0
0
0
0
0
0
0
0
0
0
0
0
0
0
0
0
0
0
0
0
0
0
0
0
0
0
0
0
0
0
0
0
0
0
0
0
0
0
0
0
0
0
0
0
0
0
0
0
0
0
0
0
0
0
0
0
0
0
0
0
0
0
0
0
0
0
0
0
0
0
0
0
0
0
0
0
0
0
0
0
0
0
0
0
0
0
0
0
0
0
0
0
0
0
0
0
0
0
0
0
0
1
1
1
1
1
1
1
1
1
1
1
1
1
1
1
1
1
1
1
1
1
1
1
1
1
1
1
1
1
1
1
1
1
1
1
1
1
1
1
1
1
1
1
1
1
1
1
1
1
1
1
1
1
1
1
1
1
1
1
1
1
1
1
1
1
1
1
1
1
1
1
1
1
1
1
1
1
1
1
1
1
1
1
1
1
1
1
1
1
1
1
1
1
1
1
1
1
1
1
1
1
1
1
1
1
1
1
0
0
0
0
0
0
0
0
0
0
0
0
0
0
0
0
0
0
0
0
0
0
0
0
0
0
0
0
0
1
1
1
1
1
1
1
1
1
1
1
1
1
0
0
0
0
0
0
0
0
0
0
0
0
0
0
0
0
0
0
0
0
0
0
0
0
0
0
0
0
0
0
0
0
0
0
0
0
0
0
0
0
0
0
0
0
1
1
1
1
1
1
1
1
1
1
1
1
1
1
1
1
1
1
1
1
2
2
2
2
2
2
2
2
2
2
2
2
2
2
2
2
2
2
2
2
2
2
2
2
2
2
2
2
2
2
2
2
2
2
2
2
3
3
3
3
3
3
3
3
3
3
3
3
3
3
3
3
3
3
3
3
3
3
3
3
3
3
3
3
3
3
3
3
3
3
3
3
3
3
3
3
3
3
3
3
3
3
3
3
3
3
3
3
3
3
3
3
3
3
3
3
3
3
3
3
3
3
3
3
3
3
3
3
3
3
3
3
3
3
3
3
3
3
1
1
1
1
1
1
1
1
1
1
1
0
0
0
0
1
1
2
3
3
3
3
3
3
4
4
4
4
4
4
4
4
4
4
4
4
4
4
4
4
4
4
4
4
4
4
4
4
4
4
4
4
5
5
5
5
5
5
5
5
5
5
5
5
5
5
5
5
5
5
5
5
5
5
5
5
5
5
5
5
5
5
5
5
5
5
5
5
5
5
5
5
5
5
5
5
6
7
8
8
8
9
9
9
9
9
9
9
9
9
9
9
9
9
10
10
10
10
10
10
10
10
10
10
10
11
11
11
11
11
11
11
11
11
11
11
11
11
11
11
11
11
11
11
11
11
10
10
10
9
8
8
8
8
8
8
8
8
8
8
8
8
8
8
8
7
7
7
7
7
7
7
7
7
7
7
7
7
7
7
7
7
7
7
7
7
7
7
7
7
7
7
7
7
7
7
7
7
7
7
7
7
7
7
7
7
7
7
7
7
7
7
7
7
6
6
6
6
6
5
5
5
5
5
5
5
5
5
5
5
3
3
3
3
3
3
3
3
1
1
0
0
0
0
0
0
0
0
0
0
0
0
0
0
0
0
0
0
0
0
0
0
0
0
0
0
0
0
0
0
0
0
0
0
0
0
0
0
0
0
0
0
0
0
0
0
0
0
0
0
0
0
0
0
0
0
0
0
0
0
0
0
0
0
0
0
0
0
0
0
0
0
0
0
0
0
0
0
0
0
0
0
0
0
0
0
0
0
0
0
0
0
0
0
0
0
0
0
0
0
0
0
0
0
0
0
0
0
0
0
0
0
0
0
0
0
0
0
0
0
0
0
0
0
0
0
0
0
0
0
0
0
0
0
0
0
0
0
0
0
0
0
0
0
0
0
0
0
0
0
0
0
0
0
0
0
0
0
0
0
0
0
0
0
0
0
0
0
0
0
0
0
0
0
0
0
0
0
0
0
0
0
0
0
0
0
0
0
0
0
0
0
0
0
0
0
0
0
0
0
0
0
0
0
0
0
0
0
0
0
0
0
0
0
0
0
0
0
0
0
0
0
0
0
0
0
0
0
0
0
0
0
0
0
0
0
0
0
0
0
0
0
0
0
0
0
0
0
0
0
0
0
0
0
0
0
0
0
0
0
0
0
0
0
0
0
0
0
0
0
0
0
0
0
0
0
0
0
0
0
0
0
0
0
0
0
0
0
0
0
0
0
0
0
0
0
0
0
0
0
0
0
0
0
0
0
0
0
0
0
0
0
0
0
0
0
0
0
0
0
0
0
0
0
0
0
0
0
0
0
0
0
0
0
0
0
0
0
0
0
0
0
0
0
0
0
0
0
0
0
0
0
0
0
0
0
0
0
0
0
0
0
0
0
0
0
0
0
0
0
0
0
0
0
0
0
0
0
0
0
0
0
0
0
0
0
0
0
0
0
0
0
0
0
0
0
0
0
0
0
0
0
0
0
0
0
0
0
0
0
0
0
0
0
0
0
1
1
1
1
1
1
1
1
1
1
1
0
0
0
0
0
0
0
0
0
0
0
0
0
0
0
0
0
0
0
0
0
0
0
0
0
0
0
0
0
0
0
0
0
0
0
0
0
0
1
1
1
1
1
2
2
2
2
2
2
2
2
2
2
2
2
2
2
2
2
2
2
2
3
3
4
4
4
4
4
4
4
4
4
4
4
4
5
5
5
5
5
5
5
5
5
5
5
5
5
5
5
5
5
5
5
5
5
5
5
5
5
6
6
6
6
6
6
6
6
6
6
6
6
6
6
6
6
6
6
6
6
6
6
6
6
6
6
6
7
7
7
7
7
7
7
7
7
7
6
6
6
6
6
6
6
6
6
6
6
6
6
6
6
7
7
7
7
7
9
9
9
9
9
10
12
13
17
18
18
21
24
23
23
25
25
25
25
26
26
26
26
26
26
26
26
27
27
27
27
27
27
27
27
27
27
27
27
28
28
28
29
29
29
29
29
29
29
29
29
29
29
29
29
29
29
29
28
28
28
28
28
28
28
28
28
28
28
28
28
28
28
28
27
27
29
28
28
28
29
29
29
29
28
28
28
28
28
29
29
29
29
29
29
28
27
27
27
27
26
28
29
29
29
29
29
29
28
28
28
28
27
27
26
26
26
26
26
26
26
24
24
24
24
24
24
25
25
24
24
24
24
24
24
24
23
23
23
22
23
21
21
21
21
21
20
19
18
18
18
19
19
19
16
16
16
16
16
16
16
15
15
15
15
15
15
15
15
15
15
14
14
14
14
14
14
14
14
14
13
14
14
14
14
13
13
13
13
13
13
13
13
13
13
12
12
12
12
12
12
12
12
11
11
11
11
11
11
11
11
11
11
11
11
11
11
10
10
10
10
11
10
10
14
15
15
16
16
16
16
18
19
19
20
20
20
20
20
20
21
21
21
21
21
22
22
22
22
22
22
22
22
22
21
21
22
22
22
22
22
22
22
22
22
22
22
22
22
21
21
21
20
19
19
19
20
20
20
19
19
19
19
19
19
19
19
19
19
19
19
19
19
19
19
19
19
19
20
20
20
19
19
19
19
19
20
20
20
20
20
20
20
20
20
20
20
20
20
21
21
21
21
21
21
21
21
21
20
20
20
20
20
21
21
21
21
21
21
21
21
21
21
19
19
19
19
19
19
19
19
20
20
20
20
20
20
20
21
23
22
21
21
21
21
20
20
21
21
21
20
20
19
19
19
19
19
19
19
20
21
23
23
28
28
29
34
38
38
38
38
39
39
39
39
39
39
39
39
39
39
39
38
38
37
37
37
37
36
36
36
36
36
36
35
38
38
37
38
38
38
38
38
38
38
38
38
38
38
38
38
38
38
38
39
39
38
38
43
43
43
43
44
46
46
47
47
48
48
48
48
48
48
48
48
48
48
48
48
48
48
48
48
48
47
47
47
47
47
47
47
47
48
48
48
47
47
46
46
45
45
46
46
47
47
47
48
48
48
49
49
49
49
49
49
49
49
50
50
50
49
49
49
49
47
47
46
46
46
46
47
47
48
48
48
46
46
46
46
46
45
45
45
45
44
44
42
41
41
40
40
40
40
40
41
41
40
40
41
41
41
40
39
39
39
39
39
38
38
38
38
38
37
35
35
35
34
34
34
34
34
34
33
32
32
32
32
32
33
33
33
32
31
30
29
31
32
31
29
28
24
24
25
25
25
25
25
25
25
25
25
26
27
27
27
27
27
27
26
26
26
26
24
24
24
24
24
24
23
22
22
22
22
22
22
22
22
22
21
21
20
20
19
19
19
19
19
19
19
19
17
17
17
17
17
17
17
17
17
17
17
16
16
16
18
18
18
18
18
18
18
18
19
19
18
19
20
20
19
19
20
20
20
20
20
20
20
20
19
19
19
19
19
19
19
20
20
21
21
21
21
21
21
21
21
21
21
21
21
20
20
20
20
20
20
20
20
20
20
20
20
20
18
18
18
18
18
18
18
18
18
18
18
17
17
17
17
17
17
17
16
16
15
15
14
15
15
14
18
18
22
23
23
23
26
26
27
27
27
27
29
29
29
29
33
33
33
33
33
33
33
34
34
36
36
36
36
35
35
35
36
36
36
36
35
35
35
35
35
34
34
35
35
36
37
37
36
36
42
47
47
48
48
56
56
57
57
57
57
57
57
58
58
58
58
58
58
58
58
58
58
58
58
57
57
57
57
58
58
58
58
58
58
58
58
58
58
58
57
57
57
57
57
57
55
54
54
54
53
53
53
53
53
53
52
52
52
52
52
54
54
54
54
54
53
53
53
53
53
52
52
51
49
49
49
49
49
49
49
48
49
49
48
49
49
49
50
49
49
49
49
49
49
49
49
49
49
49
49
49
49
48
48
46
46
47
47
46
46
45
45
45
44
44
45
45
44
44
43
43
42
41
39
40
37
38
39
40
42
43
43
43
43
43
43
44
43
43
43
44
44
44
44
44
44
44
44
44
44
44
44
40
38
37
37
37
37
36
36
36
39
38
39
39
38
39
40
40
40
41
41
41
41
41
41
41
41
41
41
40
40
40
40
39
35
35
35
35
35
35
36
37
36
36
37
38
38
39
39
40
40
42
42
42
42
44
45
43
43
42
42
42
42
42
42
43
43
43
43
42
42
42
42
42
42
42
42
42
42
42
42
42
42
42
42
41
41
42
42
42
42
42
42
41
41
41
41
41
41
41
40
40
40
40
40
40
40
39
39
39
39
41
41
43
43
43
43
43
43
42
41
41
41
40
39
39
39
38
38
38
37
37
37
37
37
35
35
35
35
35
34
32
32
32
33
33
34
34
33
33
33
34
34
34
34
34
34
34
34
34
33
32
32
31
31
31
31
31
31
31
31
31
31
31
30
30
30
30
30
27
26
26
25
25
26
26
27
27
27
27
28
28
28
28
29
32
31
31
31
30
30
28
28
28
28
30
30
29
29
29
29
29
29
29
29
29
29
27
26
26
25
25
23
24
24
24
24
23
23
25
27
31
31
31
31
31
33
33
33
33
32
30
31
31
33
33
33
33
32
32
32
32
32
32
33
33
33
33
33
32
32
32
32
32
31
31
31
31
31
31
31
31
31
30
29
29
29
29
29
29
29
29
30
30
30
30
30
29
29
29
29
29
29
29
27
27
27
27
27
27
27
27
27
27
27
25
25
25
25
25
25
26
27
27
27
27
27
27
27
30
34
36
36
36
36
36
36
35
39
46
46
50
51
52
53
53
53
53
53
53
53
53
53
53
53
52
51
51
51
51
50
50
50
51
53
56
56
56
57
57
56
56
56
56
56
56
56
55
56
55
55
53
53
53
53
53
53
53
53
52
51
51
51
51
51
51
51
51
51
51
57
58
58
60
60
63
67
65
67
67
67
66
67
66
66
65
65
65
65
65
65
65
66
66
66
66
67
70
72
75
75
75
75
76
76
76
77
77
78
77
77
77
78
78
86
87
94
95
94
93
93
95
95
95
97
101
101
101
102
102
101
100
99
98
98
98
98
98
98
98
99
99
99
100
100
101
101
102
102
101
101
100
100
101
101
100
99
97
95
95
94
97
99
101
99
99
99
99
99
99
99
99
97
97
97
97
97
94
92
90
90
91
92
92
91
91
89
87
87
87
86
85
82
82
81
81
81
81
81
81
81
81
81
82
81
80
77
76
76
76
75
75
76
74
75
72
69
69
69
69
70
69
68
65
64
64
64
64
65
64
64
64
63
62
61
60
60
60
60
59
58
57
57
57
57
57
58
58
58
57
57
58
56
55
55
55
55
55
55
55
52
53
54
54
55
55
55
55
55
55
54
54
54
53
53
56
56
56
56
58
58
58
58
57
57
57
57
57
57
57
56
56
55
54
52
50
47
47
47
47
47
47
47
46
46
46
46
46
46
46
46
46
46
46
48
47
49
50
48
48
47
47
47
47
47
47
47
47
47
47
46
46
46
47
42
42
42
40
40
40
40
40
40
40
40
39
37
37
37
39
39
40
43
43
45
45
44
44
44
45
44
44
44
44
44
44
44
44
44
44
44
44
44
44
44
44
44
43
43
43
44
43
42
42
42
42
43
43
43
43
42
42
41
41
41
41
41
36
36
36
35
34
35
35
35
35
35
35
35
35
35
35
35
35
32
33
34
36
35
35
35
35
35
35
35
35
36
36
39
40
49
57
62
62
62
67
67
70
77
78
79
79
79
82
86
86
86
85
86
85
88
90
93
93
93
92
92
90
90
91
93
94
98
102
102
102
102
101
101
102
105
106
108
111
110
114
115
115
115
115
116
115
115
115
115
115
115
117
117
117
117
117
115
115
116
116
117
118
117
117
118
122
130
132
134
134
138
138
145
145
145
149
151
155
155
155
157
159
185
186
186
194
197
201
201
205
205
205
205
204
204
204
204
204
203
201
202
201
201
200
199
198
197
197
197
197
196
195
195
193
193
193
195
195
195
191
188
186
183
183
183
183
183
182
182
180
179
179
179
176
172
172
172
170
170
170
172
170
171
168
169
168
167
166
163
163
161
158
156
155
154
154
153
153
152
147
146
145
145
145
146
144
144
144
143
143
143
145
146
146
146
146
147
151
152
160
167
159
158
157
155
155
153
153
153
153
156
157
152
152
152
150
150
150
150
150
150
150
151
151
151
151
151
150
148
147
144
144
143
142
143
142
142
142
142
139
134
134
133
132
132
131
129
128
127
126
124
112
113
113
112
111
110
109
109
109
109
108
108
108
108
110
110
112
104
104
103
103
104
101
101
101
97
95
94
92
92
92
93
94
94
94
94
94
95
95
94
93
91
92
91
91
91
90
88
88
88
87
87
87
84
85
85
85
84
83
83
83
83
83
83
79
77
77
77
76
74
75
77
77
77
74
73
73
73
73
73
73
70
69
69
66
66
65
65
65
66
61
60
57
59
58
58
57
56
56
54
52
52
52
53
51
53
54
52
51
51
50
50
48
48
55
57
57
64
67
67
66
66
65
65
64
63
63
62
61
61
59
59
57
57
57
57
57
57
57
56
56
56
55
55
55
55
55
56
56
56
56
57
57
57
56
56
56
56
55
55
55
54
52
53
54
55
55
56
56
56
56
55
55
55
55
55
55
56
56
56
56
57
56
56
55
55
55
55
56
56
56
56
56
56
56
56
56
56
56
56
57
57
56
53
53
54
56
56
56
58
58
57
58
59
59
58
58
59
59
58
62
63
64
64
63
61
61
61
62
65
67
76
76
87
107
111
112
112
110
111
110
109
110
110
110
108
108
107
107
107
107
107
107
106
106
106
105
105
105
105
106
105
105
105
105
105
105
105
104
104
103
104
104
104
104
102
106
106
105
107
107
113
113
114
114
114
116
116
115
116
118
118
118
118
118
118
118
118
118
118
117
117
116
116
118
118
117
117
117
117
117
116
116
118
118
119
120
120
129
129
132
132
134
132
135
143
149
155
158
159
159
158
160
160
160
164
167
170
170
169
170
171
171
170
170
167
168
168
167
152
142
144
143
148
148
144
140
141
142
142
143
144
143
142
144
145
144
144
145
144
144
144
147
146
138
148
147
147
148
151
150
150
150
150
150
150
149
148
150
152
152
151
149
150
147
147
148
147
147
147
147
146
145
146
146
146
146
146
146
146
147
148
148
147
148
149
149
149
149
147
146
146
147
147
148
146
143
143
143
142
140
136
136
135
136
135
133
133
131
129
127
126
120
118
114
113
112
110
109
109
109
109
107
106
104
102
102
102
102
100
96
96
96
96
96
96
95
94
93
93
93
93
94
93
93
93
93
91
91
91
91
91
89
87
86
85
85
83
79
79
79
79
82
84
83
81
81
87
89
91
91
91
94
98
102
101
100
100
106
107
108
109
109
109
109
108
108
108
106
106
105
105
105
104
102
103
101
101
101
101
101
101
101
101
101
101
101
101
101
100
99
100
97
95
94
92
92
90
90
91
91
91
91
91
89
87
87
87
87
87
87
87
87
86
86
86
86
86
87
87
87
87
87
87
87
87
88
88
92
93
91
90
85
86
86
86
86
86
86
86
87
90
94
96
96
96
96
96
96
96
97
97
97
98
98
96
96
96
96
96
96
96
96
91
91
91
91
91
91
91
91
91
91
90
90
90
86
84
84
84
83
83
83
83
84
84
82
82
82
82
82
81
81
81
81
85
83
83
86
85
83
84
80
79
79
78
77
76
77
77
76
76
75
75
75
75
74
74
72
71
69
69
69
69
68
68
67
67
67
67
67
66
66
66
66
66
66
66
63
62
63
62
63
63
66
66
66
64
64
64
62
62
61
62
60
59
58
58
53
53
53
52
54
54
51
51
50
50
53
55
55
56
57
57
57
57
57
55
55
55
55
55
57
58
58
58
58
58
59
59
59
58
58
58
58
58
59
59
59
59
58
56
56
56
56
56
56
56
56
56
56
55
55
55
55
55
52
51
51
51
51
51
50
50
50
50
50
50
47
47
47
47
47
47
47
47
47
47
47
47
47
47
47
47
47
48
45
45
45
45
43
41
40
40
39
40
40
40
40
39
39
37
35
35
35
32
31
31
31
31
32
32
29
28
28
28
28
27
27
27
25
25
22
22
22
22
22
22
22
22
22
22
23
21
21
21
19
19
19
19
19
19
19
19
19
19
19
19
19
19
19
18
18
18
18
18
19
18
20
20
20
20
19
19
19
19
19
20
21
21
21
21
21
21
21
22
22
22
22
21
21
21
21
21
21
21
21
21
21
21
21
21
21
21
21
20
20
19
19
19
19
19
19
19
19
19
18
18
18
18
18
18
18
18
18
17
16
15
15
15
15
15
15
15
15
15
15
15
14
14
14
14
14
14
14
14
14
14
14
14
14
15
15
15
16
16
21
21
21
22
23
23
23
23
23
23
25
24
24
24
24
24
24
24
24
24
24
24
24
24
24
23
23
23
23
23
23
23
23
24
27
27
32
35
37
38
38
39
39
39
39
39
39
39
39
39
39
39
39
39
41
41
42
42
42
42
42
42
42
44
44
44
44
44
44
44
44
43
43
43
43
43
43
43
43
43
43
43
45
44
44
44
43
43
44
44
49
49
49
49
49
49
49
50
50
50
50
50
50
50
50
50
50
50
49
47
47
47
47
46
46
46
46
47
47
47
48
53
61
64
64
64
66
66
66
67
68
68
68
68
68
68
68
68
68
68
68
68
67
66
64
63
63
63
63
62
62
62
62
62
62
59
59
59
60
60
61
62
62
62
62
61
61
60
60
60
60
58
58
58
59
59
59
58
57
56
56
56
56
56
56
55
55
55
55
55
54
54
54
54
54
53
55
55
55
55
53
53
53
53
53
53
53
53
52
51
53
56
55
55
55
56
55
57
57
57
58
58
54
53
53
54
56
56
57
56
53
53
52
52
52
52
52
52
50
50
50
50
48
47
46
46
46
46
45
45
45
45
44
44
43
42
40
40
39
39
39
39
39
39
39
39
39
39
39
39
39
39
39
40
39
39
38
38
38
38
38
38
38
38
38
36
34
34
33
33
33
33
33
33
33
33
33
33
32
32
32
32
32
32
32
32
32
28
28
28
28
29
29
26
25
25
25
24
24
25
23
22
25
25
25
25
25
24
24
24
24
24
24
24
24
24
24
24
24
24
23
23
23
23
23
21
20
20
20
20
20
20
20
20
20
20
19
20
20
20
20
20
21
21
21
20
20
20
18
19
19
18
23
24
25
25
27
27
28
31
31
30
30
30
30
30
30
30
31
31
31
31
31
31
31
31
30
30
30
30
30
30
30
30
30
30
31
31
32
31
31
31
31
31
31
31
30
30
30
30
30
30
30
30
30
30
31
31
31
30
30
30
30
30
30
30
30
30
30
30
30
30
30
30
30
30
30
30
30
30
29
28
28
28
28
29
31
33
34
35
37
44
44
43
43
44
44
44
44
44
45
44
44
43
44
44
44
44
44
44
44
44
44
43
43
43
43
43
43
43
44
44
44
44
44
44
44
44
46
46
46
46
47
47
48
48
49
48
48
48
48
48
49
49
49
49
49
49
49
50
50
51
51
52
54
54
61
68
68
68
64
62
62
63
65
69
71
73
72
72
72
73
77
80
80
80
80
80
82
82
82
82
85
86
87
85
85
92
93
93
94
95
95
95
94
94
94
94
93
94
95
96
96
96
96
95
95
96
96
97
96
96
96
96
97
97
100
101
101
100
100
99
97
97
97
97
96
99
99
99
99
100
101
101
101
101
101
101
101
101
101
101
101
101
102
102
103
103
103
103
103
104
104
104
103
103
103
103
103
103
103
102
101
99
99
99
99
99
100
100
101
101
100
100
100
99
99
99
98
98
98
99
99
98
98
97
97
100
97
100
100
95
95
92
91
92
91
96
98
100
98
98
98
98
99
101
100
98
99
98
93
93
96
96
99
99
99
101
101
101
102
94
94
95
96
93
95
95
95
95
93
90
89
89
88
88
89
89
88
87
86
85
85
85
84
81
81
81
81
81
81
81
81
80
76
76
76
75
74
74
74
74
76
76
76
76
77
77
80
81
81
81
81
81
81
81
81
81
81
81
81
82
83
83
83
83
83
82
82
83
84
84
85
85
85
85
85
85
85
84
84
84
83
83
83
83
83
85
86
87
88
90
91
90
90
88
86
85
86
86
86
87
86
84
83
83
83
81
81
78
79
78
79
80
80
85
83
84
83
82
75
75
69
67
67
63
59
61
67
69
76
76
76
77
78
80
81
85
86
86
94
97
101
101
101
101
114
113
113
113
113
113
113
114
116
116
116
116
115
115
114
114
115
115
115
116
115
115
115
115
116
115
115
115
116
116
116
116
116
116
116
115
114
114
114
115
121
122
123
124
124
124
125
125
126
125
124
124
124
124
125
125
125
125
125
124
124
122
122
122
122
122
121
120
120
118
118
118
117
117
116
116
117
117
117
117
117
117
115
120
120
120
120
118
107
106
106
106
106
106
105
108
108
109
108
107
106
106
106
106
105
101
99
99
96
91
91
90
90
89
89
87
87
84
84
84
84
84
81
81
80
80
80
80
78
78
80
80
80
80
80
78
78
78
78
78
79
81
83
81
76
76
75
74
72
68
68
68
65
65
63
52
52
51
51
51
53
53
53
53
53
53
53
53
50
50
51
50
50
50
49
49
50
50
49
49
49
45
45
46
50
50
49
50
52
52
54
55
61
61
61
63
64
64
65
65
65
65
66
64
64
63
62
63
63
63
63
64
63
64
64
64
65
65
65
66
64
64
64
64
64
64
64
64
64
64
64
63
63
63
63
63
64
64
64
64
64
64
64
64
64
64
64
63
63
63
63
62
62
61
61
61
61
61
60
60
59
59
59
59
59
59
61
61
62
60
60
60
60
62
63
64
70
70
71
72
72
74
74
76
77
77
74
72
71
71
70
70
70
73
73
68
68
66
66
72
73
73
73
67
66
66
66
66
63
63
63
61
61
64
65
65
66
66
67
67
67
67
67
68
68
68
68
68
68
68
68
67
67
67
67
67
67
67
67
67
66
66
66
65
65
65
65
64
64
64
64
64
64
64
64
64
64
67
68
69
69
74
74
75
79
77
79
78
87
88
89
101
101
112
114
115
120
121
124
124
125
126
126
125
124
122
122
121
121
119
119
121
120
120
121
121
120
120
121
121
122
122
121
121
121
121
122
121
115
113
113
112
112
111
110
110
109
109
108
108
110
110
111
112
112
112
112
112
113
113
109
108
109
109
111
112
114
114
114
116
114
115
114
114
115
113
113
113
113
113
113
113
112
112
112
113
115
115
115
115
115
116
116
114
114
114
115
115
114
115
116
118
117
115
115
115
115
113
112
109
110
109
109
108
109
107
107
107
106
103
103
103
102
102
103
104
104
103
103
103
103
101
100
94
94
93
93
93
94
94
94
88
88
88
89
89
91
92
92
93
92
92
92
91
91
91
91
88
87
86
87
85
85
85
85
85
83
84
79
78
76
75
76
76
76
76
80
75
78
78
78
77
77
78
78
78
78
78
75
73
73
73
72
72
72
72
69
69
66
63
62
61
61
61
63
64
64
63
63
63
63
64
67
67
67
67
69
69
73
72
72
73
73
72
73
71
72
72
72
70
70
70
76
82
92
92
92
92
82
82
82
82
82
81
85
83
84
85
86
86
83
83
83
82
80
80
80
80
78
78
78
78
78
78
78
79
79
78
78
78
80
80
79
79
80
81
79
79
79
78
79
79
81
82
82
82
83
83
84
84
84
84
85
84
84
84
85
85
85
85
85
85
85
85
86
86
86
84
84
82
81
79
79
80
79
79
79
79
77
77
77
81
80
80
79
79
80
80
79
79
79
79
79
77
77
77
78
75
74
74
70
75
78
80
80
81
80
80
81
80
78
77
76
77
72
71
71
71
72
69
65
66
66
66
65
66
66
66
66
66
66
65
66
64
64
62
62
62
62
58
57
61
61
61
63
65
66
66
66
66
65
65
69
70
83
84
85
86
86
86
86
86
85
84
84
85
86
86
86
86
86
88
88
89
93
93
92
92
92
93
93
93
92
92
92
96
96
97
99
98
98
98
97
97
97
97
94
94
94
94
94
93
93
93
93
93
92
92
91
91
91
91
90
90
90
90
90
90
89
89
92
92
91
90
89
89
89
89
89
89
89
89
90
89
88
90
90
90
90
90
88
88
88
91
91
93
93
93
93
93
96
100
101
102
101
101
99
99
99
99
99
98
98
95
95
95
95
95
94
92
93
93
91
90
87
87
87
87
87
86
86
86
85
85
84
84
84
83
83
81
80
78
76
75
75
76
71
70
71
72
76
76
77
77
77
77
74
74
74
74
74
74
74
74
74
74
74
74
73
73
73
73
73
73
73
73
73
74
74
76
76
75
75
75
73
77
80
83
83
84
84
92
93
93
95
93
92
94
97
106
107
118
116
111
112
112
115
117
118
117
116
114
115
113
113
113
113
116
117
117
124
126
127
128
128
131
132
132
136
136
136
135
135
137
137
141
140
140
141
140
140
140
139
139
143
143
142
141
141
140
142
143
146
149
151
150
148
152
157
157
158
160
161
162
163
161
159
162
161
160
161
161
159
159
159
159
159
159
159
159
159
159
159
160
159
158
158
158
156
156
154
154
154
154
154
154
153
150
150
148
148
148
146
146
146
144
143
143
143
141
141
139
138
138
137
136
136
134
133
133
132
132
130
131
131
131
130
125
118
118
118
120
120
120
120
116
116
113
112
108
108
108
102
101
100
99
95
96
96
94
94
94
94
93
94
92
92
91
93
93
90
91
89
89
93
91
92
94
95
95
95
95
95
96
95
93
93
93
93
90
90
90
90
90
90
89
89
89
88
88
87
87
86
84
84
83
83
81
79
79
79
79
80
79
80
79
79
79
77
77
77
77
76
76
76
76
76
77
77
77
76
77
77
74
73
71
71
71
69
68
68
68
67
67
67
67
67
67
67
67
65
59
55
54
54
53
55
56
55
55
55
55
55
55
55
55
55
56
56
56
54
52
51
51
50
50
48
50
50
48
48
56
56
62
63
64
68
68
69
71
71
72
70
70
70
74
75
74
74
73
74
80
86
92
93
101
102
102
106
116
114
114
114
115
117
124
128
128
128
128
126
129
129
129
128
130
130
131
132
139
139
137
137
136
137
138
139
139
142
144
144
145
147
147
147
148
149
149
149
148
147
147
147
147
149
149
150
149
148
148
148
146
146
147
147
148
150
150
150
150
151
151
151
153
155
155
156
155
155
155
155
155
155
155
155
155
155
154
154
154
153
153
154
154
154
152
153
152
152
153
152
153
152
150
151
151
146
146
146
146
146
146
146
145
144
144
144
142
140
138
137
137
137
138
139
138
137
136
136
130
129
128
126
121
114
114
113
114
114
113
111
107
107
105
105
106
109
108
108
108
108
105
105
101
101
102
102
103
98
98
98
99
99
99
99
99
99
97
99
99
99
99
100
99
100
101
101
98
95
93
93
94
94
93
92
92
90
86
86
86
85
84
84
84
84
84
83
83
83
83
83
83
83
83
83
83
84
83
84
84
74
72
72
72
72
72
69
69
69
69
72
72
73
73
73
74
74
76
76
77
77
76
75
71
70
70
71
73
71
70
71
71
71
71
71
73
76
77
77
77
73
73
74
75
75
75
75
72
70
70
70
72
72
74
70
70
70
69
69
70
70
70
70
70
70
70
70
72
71
68
68
66
65
65
66
66
71
72
73
73
74
73
73
73
73
73
73
73
73
72
72
73
73
73
72
75
74
74
82
81
85
88
86
86
90
101
114
119
122
135
144
145
150
149
151
151
151
152
151
152
151
145
145
145
144
144
145
146
145
145
146
146
148
149
149
151
150
152
151
149
148
152
152
153
154
158
159
159
158
158
158
159
159
161
168
176
183
185
185
184
185
185
189
203
204
205
220
221
222
222
228
227
227
227
229
229
229
228
222
222
222
222
223
222
222
218
218
217
217
218
218
218
218
217
217
216
216
216
214
215
214
211
211
209
211
211
211
209
207
206
206
205
205
204
204
204
203
203
200
200
198
197
197
197
193
193
190
190
190
190
189
185
186
186
195
188
188
189
189
189
191
184
179
179
178
176
175
174
172
171
172
172
171
171
171
171
169
169
168
165
164
167
167
173
175
176
174
171
160
160
160
158
158
161
160
161
156
155
154
154
154
154
154
155
155
152
152
152
148
146
145
144
143
143
143
142
142
142
137
131
129
128
127
129
129
129
129
127
124
114
113
113
112
114
120
121
121
123
124
125
126
128
128
130
131
128
123
123
123
122
123
122
119
119
117
117
117
117
117
114
114
115
115
114
113
113
107
105
103
102
101
101
101
102
101
101
101
101
101
101
102
102
101
101
101
101
101
101
101
101
101
101
101
101
99
99
99
99
98
97
96
92
92
92
92
93
92
91
92
91
90
86
86
84
84
84
84
84
84
84
84
84
84
83
83
83
83
83
86
88
89
90
86
86
95
94
95
95
98
96
98
99
108
108
107
109
108
117
118
120
123
123
123
126
132
135
135
136
133
132
132
132
132
132
131
131
128
129
128
128
131
133
132
132
133
130
130
130
131
137
139
144
146
137
137
139
140
142
149
150
157
162
169
180
180
213
213
213
213
215
219
219
221
221
222
222
223
219
221
219
219
219
219
220
220
220
219
219
219
219
219
219
220
221
219
217
217
217
217
217
221
221
223
223
224
224
224
228
227
233
235
239
239
239
238
238
238
237
235
236
236
236
236
239
242
242
242
242
241
244
244
244
244
243
243
238
234
232
231
232
234
234
227
226
223
223
224
223
224
226
226
226
228
226
226
226
226
228
227
225
225
220
220
218
217
215
215
215
206
203
203
203
202
203
203
203
203
203
202
197
196
189
185
187
178
178
182
180
173
170
169
168
169
169
168
166
166
166
167
166
168
170
169
163
157
144
143
142
144
144
142
142
143
142
139
136
137
136
134
133
131
131
129
128
116
103
103
95
94
95
92
93
94
96
92
90
90
85
83
85
81
80
81
81
80
81
82
80
79
79
79
80
80
82
82
82
82
79
88
91
90
106
107
106
106
108
108
104
105
106
106
107
107
106
111
111
111
111
109
110
110
110
110
110
110
110
110
110
110
110
110
110
110
110
110
110
109
109
108
107
106
106
106
106
106
106
106
106
105
105
106
106
106
106
107
106
107
106
106
106
106
106
106
106
106
106
106
105
105
104
104
101
101
102
102
102
102
101
100
97
98
95
95
95
94
92
88
86
84
85
85
82
82
82
82
82
83
83
81
81
77
76
77
78
78
80
81
84
83
83
76
76
76
76
74
73
72
71
71
70
71
70
70
69
69
69
69
69
67
64
63
63
63
62
62
62
61
60
60
60
60
56
57
56
55
55
53
53
53
51
51
52
52
52
51
51
51
49
49
48
48
49
49
49
49
48
48
47
48
48
47
47
47
47
47
50
50
49
50
50
51
50
50
50
49
48
48
48
48
48
48
49
49
48
48
48
48
48
48
48
48
48
48
48
48
48
48
48
48
48
48
48
45
45
44
45
45
45
47
47
46
46
46
46
46
47
47
46
46
46
46
47
47
47
47
47
44
43
43
43
43
43
43
43
43
43
43
43
44
45
45
45
44
44
44
44
45
46
45
45
44
43
43
43
44
44
45
45
44
44
43
41
38
38
37
37
37
36
36
36
36
33
38
57
59
69
70
87
89
91
93
93
94
94
94
93
93
94
94
94
94
94
94
94
94
94
94
94
94
94
94
94
93
93
93
93
92
94
94
94
94
94
94
94
94
93
92
93
93
93
93
92
92
89
89
88
88
88
88
88
88
88
88
88
88
87
87
87
87
87
87
87
87
89
88
88
89
89
89
89
89
89
89
89
89
88
88
88
88
88
88
89
89
89
89
90
90
90
89
89
88
88
88
87
87
88
88
89
88
88
88
87
88
86
84
84
81
79
79
86
85
97
96
94
93
88
99
105
106
108
119
119
122
123
123
140
141
144
143
142
142
142
144
144
144
144
143
143
137
136
136
134
134
134
134
134
134
133
132
132
132
132
130
130
131
131
131
129
129
127
127
127
127
126
125
125
124
124
123
123
124
125
132
132
132
132
132
129
130
130
128
127
127
126
125
126
126
126
125
125
125
125
124
124
126
126
125
125
122
123
123
122
121
121
121
120
122
122
123
123
122
122
121
120
120
120
119
119
119
117
116
115
116
116
115
115
114
114
114
114
113
112
112
112
112
108
108
107
107
107
107
107
107
104
102
101
98
99
101
103
102
102
101
100
101
101
104
104
104
100
99
98
96
95
96
93
93
91
87
87
87
87
87
87
87
87
87
86
86
83
81
75
73
72
71
71
69
68
66
66
65
64
64
65
65
65
65
65
64
64
63
63
63
62
62
61
61
60
60
60
59
58
58
58
60
59
59
58
58
58
56
56
60
60
60
55
62
63
63
64
60
59
59
61
57
59
63
65
65
64
66
67
67
69
69
70
71
76
76
76
76
74
75
78
80
81
94
94
100
101
97
99
99
99
99
99
98
98
98
98
99
99
98
97
98
98
99
99
102
102
101
101
101
102
102
102
102
103
104
103
103
104
109
109
109
109
109
109
109
109
109
109
109
107
106
106
106
106
106
106
106
106
105
105
105
105
105
105
105
105
105
102
102
102
101
99
98
98
97
97
95
95
95
94
94
93
93
93
93
92
92
91
105
103
103
102
102
99
99
100
101
101
98
99
95
95
95
95
93
94
96
94
95
97
96
100
101
102
102
106
105
107
108
108
109
109
109
109
109
106
106
103
102
101
101
101
101
101
101
101
100
100
100
100
98
98
98
98
97
96
95
95
95
95
96
95
96
96
96
95
93
93
93
93
92
93
93
93
93
94
93
93
91
90
93
90
89
87
85
84
82
85
89
89
92
94
97
97
101
101
100
100
100
100
100
101
101
100
101
101
102
103
101
101
102
101
101
100
96
97
97
96
94
94
94
94
93
93
93
93
93
93
92
88
87
85
85
85
85
85
85
85
85
85
85
85
85
85
85
85
85
85
85
84
84
84
83
82
80
78
78
78
76
74
74
74
74
74
74
75
74
74
75
75
73
73
73
73
73
71
70
70
70
70
68
67
67
67
64
64
62
63
63
63
63
63
63
63
62
62
62
62
62
62
58
60
62
62
62
65
66
68
69
71
69
69
69
69
70
68
65
63
60
59
59
59
59
58
58
56
54
53
53
53
52
51
51
50
50
50
50
50
50
50
50
49
47
48
48
49
57
59
58
58
60
68
68
68
69
68
69
71
71
70
70
70
67
67
68
69
70
69
67
66
66
66
66
66
66
66
66
66
66
66
66
65
65
64
64
64
64
64
65
65
65
64
64
64
64
64
64
64
64
64
63
63
63
63
63
63
63
63
63
63
63
63
63
62
64
64
65
66
66
65
66
66
66
67
67
67
67
65
65
65
65
65
65
65
65
65
65
65
65
65
65
65
65
65
65
64
64
64
64
64
64
64
64
64
64
64
64
64
64
64
62
62
62
64
62
62
62
60
59
59
59
59
60
63
63
62
61
61
62
62
63
67
68
67
66
66
66
65
66
66
65
65
65
65
66
65
64
62
62
63
61
57
60
60
60
60
59
60
60
61
61
59
61
60
57
57
56
57
47
48
48
50
50
50
50
49
49
49
48
48
47
48
49
49
49
49
49
50
50
53
53
58
59
57
57
57
57
57
57
57
57
57
57
56
56
56
56
56
56
56
57
57
57
57
57
57
57
56
56
56
56
56
56
55
55
56
55
55
55
54
53
53
53
53
53
53
52
52
52
52
53
53
53
51
51
51
50
50
50
48
48
48
48
48
48
48
48
48
48
48
48
48
48
48
48
48
46
46
46
48
48
48
49
49
47
47
48
47
47
48
48
48
49
49
49
49
49
49
48
50
49
48
48
42
42
42
41
41
42
44
46
46
50
54
54
53
52
53
52
52
51
51
51
51
51
55
55
55
55
55
55
55
55
54
54
54
53
52
52
52
52
52
52
52
52
50
52
53
54
53
53
50
50
50
50
50
51
52
52
52
53
52
53
53
53
53
53
53
53
54
55
54
54
53
53
53
53
53
53
53
53
52
52
52
52
52
52
52
52
52
51
51
51
51
51
51
51
51
51
51
50
50
50
50
50
50
50
50
50
50
50
50
50
50
50
50
50
50
48
48
49
49
49
49
49
48
48
48
47
46
46
46
45
43
43
43
43
43
43
43
42
42
42
42
42
42
42
42
42
41
41
41
41
41
40
41
41
39
37
36
36
36
36
36
36
36
31
31
31
28
27
27
27
27
27
27
27
27
27
26
27
25
25
25
26
26
26
26
26
26
26
25
25
25
26
26
26
26
26
25
26
26
26
26
27
26
26
26
27
28
26
26
27
27
28
28
28
28
29
31
27
27
27
28
28
26
26
26
24
25
24
24
23
30
30
30
32
34
33
36
36
36
37
40
40
41
41
41
41
42
42
42
42
42
42
42
42
42
42
42
42
42
42
42
42
43
43
42
43
44
46
47
50
52
52
53
53
54
54
54
54
54
54
55
54
54
55
55
55
55
55
55
55
55
54
54
54
53
55
55
55
56
56
56
56
56
57
56
56
57
57
56
57
57
57
57
57
57
57
57
55
55
54
54
54
53
52
52
52
52
52
52
52
52
52
53
53
52
51
50
50
50
50
50
50
51
50
51
52
52
54
54
54
54
54
55
55
55
55
54
54
54
54
53
53
52
52
52
51
51
51
51
50
50
50
50
50
51
51
51
51
51
48
48
48
44
44
44
44
41
39
40
40
41
39
36
36
36
35
35
35
36
36
35
34
33
33
33
33
33
33
33
34
34
34
34
34
34
34
34
34
34
34
34
34
34
34
33
34
34
34
34
34
34
34
34
34
37
37
36
36
34
34
34
34
34
35
35
36
36
38
46
46
55
56
61
62
69
71
71
73
72
72
72
71
70
69
70
70
70
73
73
76
76
77
79
78
78
77
77
77
77
77
75
75
75
74
74
72
72
74
74
74
74
75
75
75
75
75
75
76
76
76
76
75
75
75
75
75
75
75
75
75
75
75
75
75
75
75
75
75
75
75
75
75
75
75
75
74
74
74
74
73
72
72
72
72
72
71
71
71
72
74
75
76
76
73
73
72
72
70
70
70
71
71
71
71
71
71
70
70
69
69
70
70
68
65
63
62
64
64
67
64
64
61
61
61
61
60
60
62
62
61
59
59
58
55
55
55
55
55
51
50
50
50
50
50
49
47
46
46
46
46
46
46
46
45
43
42
40
40
40
40
46
55
57
67
68
68
69
67
68
68
68
68
68
67
66
64
64
64
64
64
64
64
64
63
64
64
64
64
64
64
64
64
64
64
64
63
63
63
63
59
59
59
58
58
58
58
58
58
58
58
57
57
57
57
56
54
53
53
53
53
53
53
53
53
53
53
53
53
53
53
53
53
53
53
53
53
52
50
46
46
46
46
47
48
49
49
48
48
48
48
48
48
48
48
48
48
48
47
48
48
48
47
47
47
47
47
47
47
46
44
42
42
41
41
41
38
38
38
37
37
37
33
33
32
33
31
31
31
31
33
33
33
33
32
32
32
32
32
32
30
28
28
27
26
26
26
25
25
25
25
25
25
25
25
25
25
25
25
25
25
25
26
26
26
26
26
26
27
27
27
27
27
28
28
27
27
27
27
27
28
28
28
28
25
25
24
23
23
24
24
24
23
23
23
23
23
22
22
22
22
21
21
21
21
21
21
21
21
21
21
21
21
21
21
21
20
19
19
19
19
19
19
19
18
18
17
17
17
18
18
18
18
17
17
17
17
17
17
17
18
18
18
19
19
19
19
19
17
17
17
17
17
18
18
18
18
18
18
18
18
18
18
20
20
20
19
19
19
17
20
20
21
23
23
23
23
22
22
22
22
22
22
22
21
19
19
19
19
20
20
20
20
20
19
19
19
19
19
19
19
19
19
19
19
18
18
19
20
20
21
22
23
22
23
24
24
22
22
22
22
22
21
21
21
21
22
22
22
22
22
22
23
24
24
24
24
24
24
24
24
24
24
24
24
25
24
24
24
24
23
23
23
23
23
24
24
24
24
24
25
25
25
24
24
24
24
24
24
24
23
24
24
24
21
21
21
19
19
19
19
19
19
19
19
18
19
19
19
19
19
19
19
19
19
19
19
19
19
19
20
20
20
20
20
21
23
23
23
23
23
24
24
24
24
24
24
24
24
24
24
24
25
25
25
25
25
26
26
26
26
26
26
26
24
24
24
24
24
24
24
24
25
26
26
26
26
26
27
27
27
27
27
27
27
27
25
25
26
26
27
27
30
33
34
38
39
41
42
43
44
44
43
43
42
43
42
42
42
44
47
47
47
45
45
45
45
46
47
48
49
50
50
50
50
50
50
51
51
51
51
51
51
51
51
51
51
51
50
50
50
50
50
50
50
50
49
49
49
48
48
48
49
50
50
50
50
50
50
53
53
53
54
54
54
55
58
60
60
61
63
63
66
66
66
66
66
66
66
66
66
66
66
66
66
66
66
66
65
65
65
65
65
65
64
64
64
63
62
62
59
59
61
61
65
65
68
73
72
75
75
76
80
79
80
79
79
79
79
80
79
79
79
79
80
82
83
82
82
82
82
82
82
82
82
78
72
68
68
68
68
69
69
69
69
71
71
71
71
70
71
70
70
71
72
70
69
69
69
69
67
67
67
67
67
67
67
67
67
67
67
67
67
67
66
65
65
65
65
65
64
63
63
63
61
59
59
59
59
59
59
59
59
59
59
58
58
58
58
57
56
56
56
56
55
55
55
54
53
51
51
50
50
49
49
49
49
49
49
49
49
50
50
51
52
53
54
54
55
54
54
55
54
51
53
56
57
58
57
58
56
60
60
60
60
60
58
59
59
59
59
59
59
59
59
59
59
58
58
57
56
56
56
55
54
52
52
52
52
52
52
52
52
52
52
52
52
54
55
56
58
58
58
58
58
58
57
54
54
54
54
55
55
55
56
56
56
56
55
55
55
55
55
54
53
53
53
52
51
51
51
51
50
50
50
49
49
49
46
46
46
46
46
46
46
46
46
47
47
47
47
47
47
47
47
47
45
45
45
45
44
44
44
45
46
45
39
37
38
38
38
38
39
39
38
37
36
36
41
41
41
42
40
40
40
40
40
40
40
41
41
42
42
42
40
40
39
39
39
40
40
41
39
39
39
39
39
39
39
39
39
40
40
42
43
44
44
44
44
44
45
45
45
45
45
46
46
48
50
50
52
50
50
50
49
49
49
48
49
49
50
50
50
50
50
50
50
50
50
50
50
50
50
50
50
50
50
50
51
51
51
49
49
49
49
49
49
49
48
49
49
49
49
49
49
49
51
50
50
52
54
53
53
53
50
50
50
50
50
50
50
50
50
50
50
50
50
50
50
50
50
49
48
42
42
42
41
40
40
40
39
38
38
38
38
38
38
38
38
37
37
37
37
37
36
35
35
34
34
35
35
35
35
35
35
35
35
35
35
35
33
33
33
33
31
31
31
31
31
31
31
31
31
29
29
29
30
29
29
29
28
26
25
23
20
19
19
19
19
19
19
19
19
19
19
20
20
19
17
17
19
20
20
20
20
20
22
22
22
22
22
23
22
21
21
20
19
20
20
20
20
20
21
21
21
21
21
20
20
19
19
18
19
19
18
17
30
34
39
43
44
49
50
50
50
52
54
54
59
62
64
65
65
65
65
65
66
68
68
68
68
69
69
69
69
69
69
69
70
70
70
70
70
71
71
71
71
71
71
71
71
71
73
73
73
73
74
74
74
74
75
75
75
75
74
74
74
74
74
74
74
74
74
75
75
76
76
76
76
77
77
78
78
79
79
79
79
79
80
81
81
81
82
80
80
80
82
83
88
88
88
88
87
86
86
87
87
87
102
119
136
151
153
155
157
156
157
156
156
154
150
150
150
152
156
189
194
204
205
207
208
208
210
210
214
219
224
244
262
263
265
265
265
266
266
276
277
277
276
275
276
276
275
279
277
279
279
278
279
279
280
281
280
280
277
275
273
271
271
271
274
273
283
297
300
318
362
365
366
371
373
378
378
378
379
383
383
382
382
382
381
381
383
383
383
383
383
382
380
380
380
380
380
380
380
376
375
375
375
375
375
375
375
374
371
371
371
372
371
369
365
364
362
357
355
356
356
355
352
350
350
350
349
346
343
341
341
340
338
336
333
318
316
316
311
309
313
315
323
322
320
317
317
316
316
310
310
305
304
291
285
283
282
280
276
270
270
266
265
266
265
262
262
257
258
259
259
263
260
260
254
249
246
246
247
246
249
251
249
249
245
244
244
244
243
243
244
237
236
236
235
230
228
227
227
225
225
223
221
221
220
220
218
216
215
219
223
222
226
223
222
208
202
202
203
203
210
203
198
197
196
196
197
199
202
194
192
190
191
191
192
194
188
183
183
182
181
183
189
189
188
187
201
203
209
209
205
204
207
206
206
207
208
209
208
206
204
204
204
199
198
197
194
194
195
193
194
193
192
191
184
184
183
182
181
180
179
179
179
179
176
175
170
169
167
167
165
165
164
163
162
163
162
160
161
158
158
160
159
163
164
164
164
164
164
163
163
163
162
159
157
158
157
158
160
158
156
152
145
139
135
135
135
135
138
150
152
158
158
159
161
163
163
163
168
168
169
173
177
179
181
179
181
181
181
181
181
180
180
180
182
182
182
182
182
182
181
182
181
176
176
176
178
175
178
180
183
190
201
202
195
193
191
204
203
207
208
207
207
203
196
201
209
210
220
234
236
237
238
238
239
239
239
237
261
266
270
277
277
280
292
290
289
289
290
290
294
294
294
296
296
293
293
294
294
294
294
294
294
294
294
293
293
293
293
292
292
292
297
295
293
291
285
286
286
286
286
290
292
292
292
289
289
289
289
293
296
299
298
285
287
287
286
286
285
285
285
288
287
288
287
285
282
282
282
282
282
282
275
272
270
269
265
264
264
262
262
262
260
260
260
259
259
259
259
259
257
256
254
249
249
249
249
247
246
238
235
235
224
224
219
215
212
211
211
210
210
210
206
198
195
190
189
188
188
188
185
187
186
186
181
181
181
181
180
174
174
157
154
155
149
149
147
148
149
149
149
148
140
138
138
139
139
138
139
129
117
117
117
117
117
117
117
118
120
121
121
112
102
101
100
100
99
98
95
92
93
92
96
95
96
94
94
93
93
94
95
98
115
126
161
170
171
171
170
174
174
182
182
184
184
185
186
186
186
186
188
192
199
200
203
208
221
230
245
254
259
261
265
264
264
265
263
263
265
265
269
265
268
265
266
267
267
270
270
271
272
270
270
270
270
270
271
278
279
285
303
313
317
317
311
313
315
315
316
318
318
318
318
317
317
317
315
316
317
317
316
316
315
314
314
314
313
313
313
314
314
313
312
306
306
305
305
305
304
304
303
304
304
304
304
304
304
301
297
297
297
297
298
301
302
301
300
304
301
300
299
298
297
292
292
293
291
280
281
277
279
288
303
304
306
313
329
332
333
336
334
327
340
395
397
436
455
495
514
525
525
530
513
514
513
520
526
539
543
541
542
547
535
532
524
526
526
524
522
521
521
520
509
508
508
508
512
509
508
510
509
510
514
514
516
516
517
519
516
516
512
510
510
510
510
510
513
513
512
514
509
505
502
502
499
497
495
492
491
489
489
489
488
487
487
487
486
487
483
485
487
488
487
491
492
492
492
491
494
489
490
488
487
488
488
482
493
506
545
542
548
562
553
558
621
624
628
637
644
644
642
641
628
628
627
622
614
614
608
603
610
608
598
596
603
604
603
622
618
615
635
627
629
627
612
610
587
590
590
588
587
581
562
556
555
555
556
558
557
557
553
555
553
552
550
549
550
549
552
556
556
560
559
559
554
553
551
555
555
557
526
525
525
524
518
518
513
508
504
505
501
495
492
492
490
489
492
487
493
504
505
502
500
497
493
492
498
495
496
512
513
527
528
535
536
556
560
570
587
587
585
612
623
629
629
629
624
623
622
622
620
622
612
605
595
590
589
583
572
566
565
566
555
544
544
542
539
532
531
531
531
531
532
530
524
524
524
524
518
514
507
508
508
508
508
506
507
506
507
504
499
483
484
483
486
492
479
480
480
474
475
482
481
491
492
494
480
483
484
491
493
492
488
492
493
499
495
483
490
482
482
474
473
471
457
455
454
454
455
444
445
443
435
438
440
446
447
479
498
508
508
549
543
544
544
543
543
544
547
544
544
544
540
538
526
517
516
514
510
491
489
486
486
484
486
483
469
470
466
465
457
451
446
444
437
437
434
425
426
424
424
425
409
406
406
395
398
409
433
440
484
503
540
547
589
591
590
615
617
615
616
603
601
602
599
598
599
595
595
590
590
590
577
572
568
575
576
586
588
614
629
628
628
629
629
627
625
624
622
622
623
625
621
621
620
622
633
632
632
630
630
627
630
616
615
613
613
617
616
621
648
664
662
658
658
661
664
683
735
779
778
783
777
781
776
776
777
776
775
776
774
774
783
782
780
772
773
772
770
771
770
772
769
766
757
756
756
760
758
762
761
757
760
761
762
762
760
755
741
736
734
734
733
735
729
728
726
711
710
701
696
684
684
684
684
685
683
685
686
688
681
669
668
678
678
676
677
671
664
658
649
652
662
659
653
674
677
681
681
683
684
653
647
647
648
664
662
656
645
641
648
643
659
651
652
656
652
625
623
608
608
612
612
618
612
615
615
628
624
623
619
617
607
603
581
577
576
576
573
565
555
551
546
543
536
535
536
536
536
536
534
528
524
524
524
525
523
519
522
517
518
525
525
512
496
491
492
492
492
490
491
494
493
473
469
444
444
443
439
433
433
433
429
427
422
419
416
415
415
418
420
423
423
425
423
422
424
419
417
416
416
415
415
416
407
405
396
394
394
383
378
372
372
372
376
374
373
373
366
366
365
366
365
364
361
334
335
330
328
329
325
322
321
323
334
337
336
346
327
328
328
328
328
328
324
323
324
324
320
318
315
315
317
316
315
307
298
297
292
290
280
285
287
289
290
282
283
269
267
264
262
262
262
262
262
262
258
255
235
235
232
233
234
232
235
237
246
254
250
250
247
247
248
247
246
247
246
246
232
232
232
233
233
228
227
219
219
218
219
218
221
221
218
216
216
216
216
216
224
225
256
265
278
301
310
322
329
333
338
349
351
352
353
361
360
364
358
359
364
364
369
370
372
380
380
377
376
376
378
378
380
378
377
377
377
377
379
376
375
373
373
374
376
374
370
370
366
366
370
376
375
375
372
371
376
378
381
382
382
383
382
384
384
386
388
384
385
380
371
375
375
375
372
372
373
374
374
372
370
369
367
367
367
366
365
364
359
358
359
358
357
357
356
359
358
362
366
365
367
366
383
379
379
377
376
377
376
377
375
375
379
376
375
360
361
359
357
355
355
360
360
364
364
369
364
361
367
358
347
341
336
336
333
335
344
342
345
341
342
341
341
344
344
340
338
335
335
336
336
340
346
346
350
350
349
349
355
359
360
364
365
366
365
365
362
360
361
362
360
360
355
354
352
352
352
351
347
343
338
338
338
335
327
320
312
312
311
313
314
314
314
314
314
312
315
315
327
335
325
326
328
328
327
327
328
327
327
328
322
319
313
310
312
316
315
312
309
306
307
308
309
304
302
302
301
301
301
302
305
309
330
340
331
331
330
329
328
328
342
335
330
322
320
319
319
322
320
319
318
321
331
337
338
341
322
323
317
315
320
337
374
373
373
376
375
376
376
377
383
385
389
404
406
408
410
411
411
421
428
435
448
438
454
451
460
483
479
477
478
477
475
477
503
502
506
505
499
499
500
500
501
501
504
506
507
508
503
503
511
522
526
529
529
551
549
549
551
554
556
555
554
551
551
552
551
552
550
550
551
552
555
553
552
553
546
540
544
543
550
553
552
588
594
603
609
609
615
621
622
646
639
640
640
637
639
635
633
633
632
632
631
626
654
662
662
656
637
633
630
635
635
638
651
660
699
702
730
742
739
745
745
746
739
742
751
750
749
753
743
728
731
720
721
722
718
719
719
719
719
719
727
723
723
722
720
721
721
722
716
714
718
706
719
729
740
808
821
837
824
825
829
820
824
824
820
821
819
813
810
812
811
803
783
777
759
759
760
767
772
776
777
770
762
761
762
763
755
754
754
728
724
714
711
711
711
719
724
735
745
743
738
743
754
765
774
828
829
832
833
818
817
813
795
796
797
783
764
758
747
744
741
737
732
730
730
719
717
712
711
708
705
702
686
680
680
678
675
672
661
620
609
609
604
604
596
595
596
601
601
585
581
573
572
576
574
570
565
542
538
536
535
540
620
628
678
700
692
689
683
679
660
660
660
658
652
643
645
632
631
630
625
618
618
616
615
614
614
603
580
578
573
572
569
557
558
558
565
555
546
543
542
547
545
547
542
536
536
491
486
487
488
486
483
483
474
475
478
472
467
459
456
454
456
453
454
453
448
446
432
429
428
428
428
428
429
429
429
428
422
420
417
412
410
409
406
406
406
401
398
396
391
389
389
387
383
364
361
359
354
351
350
348
342
342
337
336
333
333
331
331
336
331
329
329
312
306
304
295
296
296
295
289
286
281
278
273
272
272
272
270
269
259
239
242
234
234
235
235
233
229
223
219
219
219
216
216
212
213
213
212
206
197
193
193
195
194
193
193
188
188
185
186
183
182
183
183
183
181
175
170
168
166
165
164
164
162
156
155
157
157
160
164
165
176
174
172
167
163
164
163
165
167
170
174
178
175
175
175
172
172
168
168
168
175
182
187
187
220
235
235
226
227
226
228
229
229
229
229
233
254
260
273
277
278
279
283
282
283
283
283
280
275
275
271
271
270
270
267
266
266
266
266
267
267
269
269
271
271
271
270
270
271
271
272
272
273
272
273
273
267
266
267
267
267
266
266
264
264
265
263
263
257
251
252
253
253
256
256
256
260
260
260
260
261
261
264
264
264
265
264
264
265
266
266
266
266
263
262
274
295
293
297
295
293
295
321
331
333
334
334
334
334
335
335
335
333
328
318
308
308
303
300
293
302
304
307
304
303
303
308
310
313
334
332
342
342
322
324
329
328
331
327
328
332
334
333
333
321
324
323
314
311
311
312
311
308
308
309
304
301
295
297
302
305
311
330
331
333
396
419
503
507
602
610
631
632
632
672
715
736
742
740
738
736
748
745
751
767
776
797
819
827
829
862
871
873
873
873
881
880
883
884
881
882
882
881
880
880
880
880
879
879
878
877
876
876
874
873
873
873
872
872
873
864
864
863
864
865
868
870
872
876
878
892
891
892
892
885
863
859
859
859
858
860
862
889
893
921
923
943
963
970
1001
1006
1022
1024
1028
1030
1030
1027
1017
1017
1011
1004
1003
1000
998
997
997
997
996
995
987
976
975
973
973
973
969
969
947
940
940
932
925
921
920
918
913
909
907
908
904
903
901
900
898
897
897
860
859
758
755
749
741
736
661
658
646
643
644
644
637
635
632
630
623
618
619
617
617
616
615
613
595
544
505
506
506
506
502
495
495
495
477
476
476
475
475
458
456
451
447
443
435
432
430
418
418
410
410
401
374
374
365
363
361
358
359
358
352
341
336
332
328
314
314
312
289
287
258
257
227
224
219
219
210
203
181
176
176
174
173
171
170
167
167
166
165
164
164
163
161
152
142
138
121
113
113
114
105
97
94
89
89
89
89
86
80
80
78
60
41
40
38
37
37
30
28
21
21
19
16
15
15
15
13
13
13
13
13
13
13
13
13
13
12
12
12
12
12
12
12
12
11
11
11
11
11
11
11
11
11
11
11
9
9
9
9
9
9
9
9
9
9
9
9
9
8
8
8
8
8
8
8
8
7
8
8
8
8
8
8
8
8
8
8
8
8
8
8
8
8
8
7
7
7
7
7
8
8
8
9
11
11
11
11
11
11
11
11
11
11
11
11
11
11
10
10
10
10
10
10
10
10
10
10
9
9
9
9
9
9
9
9
9
9
9
9
9
9
9
9
9
10
10
10
10
10
10
10
10
10
11
11
11
11
12
13
13
14
14
14
14
14
14
14
14
14
14
14
14
14
14
13
13
13
13
13
13
13
13
13
13
13
13
13
13
13
13
13
13
13
13
13
13
13
13
12
12
11
10
10
10
10
10
10
10
9
9
9
9
9
9
8
9
9
9
9
9
9
9
9
9
9
9
8
8
8
8
8
8
8
8
8
8
8
9
9
9
8
8
8
8
8
8
8
8
8
8
8
7
7
7
7
7
7
7
7
7
7
8
8
7
7
7
7
7
7
9
9
9
8
8
8
8
9
10
10
10
10
11
11
11
11
11
11
11
11
11
12
12
13
13
13
12
12
12
12
12
12
12
12
12
12
12
12
12
11
11
11
11
11
11
11
11
11
11
11
11
11
11
11
11
11
11
11
11
11
11
11
11
11
11
11
11
11
11
11
11
11
11
11
11
11
11
11
11
11
11
11
11
11
13
13
14
14
14
14
14
14
14
14
14
14
14
14
14
14
12
12
12
11
11
11
11
11
11
11
11
11
11
11
11
11
11
11
11
11
11
11
11
12
11
11
9
8
8
8
9
9
9
9
9
9
9
9
9
9
9
9
7
7
7
7
7
7
7
7
7
7
7
7
7
7
7
7
7
7
7
7
7
7
7
7
7
7
10
10
10
10
10
10
10
10
11
11
11
11
11
11
12
13
13
13
13
13
13
13
13
13
13
13
13
13
13
12
12
12
12
12
12
12
10
10
9
9
9
9
9
9
9
9
10
10
11
12
13
13
13
14
13
13
15
15
15
15
15
15
15
15
15
15
15
15
15
15
15
15
15
15
15
14
14
14
14
14
14
14
14
15
15
16
17
17
18
18
19
20
21
19
19
19
19
20
20
20
20
20
20
20
20
20
20
20
20
19
19
20
21
22
23
23
23
22
22
22
22
23
23
23
23
23
23
24
24
25
25
25
25
27
28
32
37
41
70
86
90
91
92
101
102
102
101
101
101
101
101
101
101
101
101
101
101
101
100
100
100
100
100
101
101
101
102
102
102
102
102
102
104
108
111
114
117
117
117
117
118
118
118
118
118
118
118
118
118
118
118
118
118
118
118
118
117
117
122
123
128
129
130
130
130
130
130
130
130
130
130
133
130
132
132
133
133
133
133
132
130
130
130
130
130
130
130
130
130
129
129
129
129
127
127
128
128
128
128
127
126
125
123
125
129
130
131
132
131
121
121
123
122
122
122
122
122
122
121
121
120
119
119
119
119
119
116
113
113
107
107
104
104
102
102
102
101
102
102
101
101
99
100
101
102
103
106
98
100
99
99
101
96
100
99
99
99
99
96
94
92
92
91
91
91
93
93
93
92
93
91
91
91
91
91
92
93
93
92
91
89
89
89
89
90
89
92
93
87
90
91
93
96
97
97
97
94
95
94
96
96
95
94
98
105
158
183
194
195
197
198
197
197
203
203
204
206
206
206
206
206
204
203
203
203
203
204
203
203
203
203
202
202
202
202
200
200
199
199
199
199
199
194
194
193
192
191
190
191
193
190
189
188
188
188
189
188
189
189
189
189
189
189
191
191
191
191
191
191
191
191
192
194
193
193
190
190
189
187
185
181
181
181
181
180
180
179
179
179
178
178
178
178
178
178
176
176
175
173
174
174
174
175
190
189
184
182
179
177
183
194
193
193
201
200
200
200
201
200
200
199
199
201
203
203
201
197
194
197
198
203
205
203
201
200
199
199
197
198
198
197
194
193
192
190
190
187
188
189
188
188
187
185
185
183
181
179
181
180
180
180
179
177
175
175
172
171
171
170
170
172
172
172
168
167
167
168
169
167
162
161
159
159
159
159
158
157
158
161
157
156
155
158
154
153
150
147
146
148
148
149
149
149
149
147
146
144
142
142
142
139
138
138
138
134
134
129
122
121
118
118
116
115
112
114
114
114
108
107
107
105
102
102
102
102
101
101
101
100
100
98
98
95
93
91
90
89
89
94
95
95
94
94
93
93
94
94
94
94
90
88
88
86
87
87
87
86
87
87
83
83
83
83
83
80
79
78
77
76
75
74
75
76
75
74
72
70
69
70
70
70
71
70
69
69
69
69
68
69
69
69
68
67
66
53
53
48
47
47
48
47
47
47
48
47
47
47
48
49
48
48
48
48
48
50
51
54
55
54
53
52
51
51
52
52
52
52
51
50
50
50
51
51
51
50
50
50
49
49
49
49
49
49
48
48
49
50
50
50
51
52
52
52
53
53
53
52
52
52
52
52
54
55
58
58
58
59
66
75
76
79
83
86
89
92
93
95
95
97
99
99
103
104
109
114
116
115
116
117
120
121
126
126
127
128
129
134
135
136
136
136
137
138
138
138
138
138
138
138
141
142
142
144
144
142
142
142
142
140
140
140
139
140
140
140
140
140
140
140
140
140
140
144
146
147
148
148
149
148
149
149
149
150
150
147
147
147
147
147
147
147
147
146
145
142
142
141
140
140
139
139
139
139
138
139
139
135
133
131
131
131
131
131
131
131
131
133
134
135
140
140
136
131
130
130
127
127
127
129
128
128
125
124
122
122
120
120
120
120
120
118
118
119
119
118
118
117
114
114
114
114
114
113
108
106
104
104
104
104
104
101
105
105
105
105
104
103
104
106
106
106
110
107
99
99
98
95
95
94
90
88
86
84
82
80
78
77
79
75
76
76
76
77
75
77
77
78
78
78
79
77
78
78
79
79
79
75
75
75
75
72
72
72
71
66
66
66
63
63
61
61
61
61
61
60
60
60
60
60
59
59
58
56
57
57
57
57
57
57
56
55
55
55
55
55
56
56
56
55
56
56
56
56
59
60
74
74
74
74
74
76
76
77
78
78
78
81
82
82
77
80
81
82
83
85
86
86
86
88
88
88
88
88
85
85
85
84
84
84
84
84
84
83
83
82
82
82
82
83
83
83
84
83
83
89
90
102
109
109
111
110
114
114
116
117
117
122
122
123
123
126
126
154
165
168
168
166
164
164
165
165
165
165
166
168
169
169
169
168
168
167
167
167
167
167
167
167
167
167
167
167
167
167
166
166
166
166
167
162
161
161
159
158
158
157
154
156
156
156
156
156
154
154
153
153
153
153
153
153
153
153
150
149
149
149
151
153
153
153
153
151
150
151
151
152
152
151
152
151
153
157
157
160
160
160
160
161
173
174
180
181
183
182
183
183
183
183
182
177
176
176
176
177
177
178
178
173
173
170
170
170
169
169
169
169
169
169
169
168
168
168
168
168
167
167
161
160
160
157
156
152
151
152
152
152
153
152
145
144
134
134
133
137
128
128
128
127
127
125
127
123
124
122
122
119
119
115
115
114
112
112
112
112
111
111
110
110
108
107
107
109
108
108
106
106
106
107
107
108
108
107
112
112
112
112
112
113
111
111
111
111
110
107
103
103
103
104
104
103
102
102
95
95
95
95
93
93
91
91
91
91
89
88
88
88
89
91
91
91
90
90
86
85
84
84
84
83
83
83
83
84
83
83
82
79
79
79
78
79
80
80
79
79
79
78
77
76
76
76
77
77
76
76
76
76
76
77
78
74
74
74
74
73
72
69
67
65
65
66
66
65
62
62
59
59
59
59
59
59
59
59
59
58
58
55
55
55
55
55
54
54
53
53
52
52
52
52
52
51
51
50
50
50
49
46
45
43
43
43
43
43
43
43
44
44
44
44
43
42
42
42
39
40
41
42
42
41
40
37
36
37
37
39
38
40
41
41
40
40
40
40
39
39
38
36
36
36
36
35
35
35
35
32
32
30
23
20
20
16
14
14
14
14
14
13
12
12
12
12
12
12
12
12
15
16
16
16
16
16
16
16
16
16
16
16
16
16
16
16
16
16
16
16
17
17
17
17
17
17
17
17
17
17
17
17
17
17
17
18
18
18
18
18
18
18
18
18
18
18
18
17
17
17
17
17
17
17
16
16
16
16
16
15
15
14
14
14
14
13
13
13
13
13
12
11
11
11
11
11
11
10
10
10
10
10
10
10
10
10
10
10
9
9
9
9
9
9
9
9
9
9
9
9
9
8
7
7
7
8
8
8
8
8
8
8
8
8
8
8
8
8
8
8
7
7
7
7
6
6
6
6
6
6
6
5
5
5
4
4
4
4
4
4
4
4
4
3
3
3
3
3
3
3
3
3
3
3
3
2
2
2
2
2
2
2
2
2
2
2
2
2
2
2
2
2
2
2
2
2
2
1
1
1
2
2
2
2
2
2
2
2
2
2
2
2
2
2
2
2
2
2
2
2
2
2
2
2
2
2
2
2
2
2
2
2
2
2
2
2
2
2
2
2
2
2
2
2
2
2
2
2
2
2
2
2
2
2
2
2
2
2
2
2
2
2
2
2
2
2
2
2
2
2
2
2
2
2
2
2
2
2
2
2
2
2
2
2
2
2
2
2
2
2
2
2
1
1
1
1
1
1
1
1
1
1
1
1
1
1
1
1
1
1
1
1
2
2
2
2
2
2
2
2
2
3
3
3
3
3
3
3
3
3
3
3
3
3
3
3
3
3
3
3
3
3
3
3
3
3
3
3
3
3
3
3
3
3
3
4
4
4
4
4
4
4
4
4
4
4
4
4
4
4
4
4
4
4
4
4
4
4
4
4
4
4
4
4
4
4
4
4
4
4
3
3
3
3
3
2
2
2
3
3
3
3
3
3
3
3
3
3
3
4
4
4
4
4
4
4
5
5
5
5
5
5
5
5
4
4
4
4
4
4
3
3
3
3
3
3
3
3
3
3
3
3
3
3
3
3
3
3
3
3
3
3
3
3
4
5
5
5
5
5
5
5
5
5
5
5
5
5
5
5
5
5
5
5
5
5
5
5
5
5
5
5
5
5
5
5
5
5
5
5
5
5
5
5
5
5
5
5
5
5
5
5
5
5
5
5
5
5
5
5
5
5
5
5
5
5
5
5
5
5
5
6
6
6
6
6
6
6
6
6
6
6
7
6
6
6
6
6
6
6
6
6
6
6
6
6
6
6
6
6
6
6
6
6
6
6
6
6
6
6
6
6
6
9
8
9
10
9
9
10
10
10
11
11
11
11
11
11
11
11
11
11
11
11
11
11
11
11
11
11
11
11
11
11
11
11
11
11
11
11
11
11
11
11
11
11
11
11
11
11
11
11
11
11
11
11
11
11
11
11
11
11
11
11
11
11
11
11
11
11
10
10
10
10
10
10
10
10
10
10
10
10
10
10
10
10
10
10
10
10
10
10
10
10
10
10
10
10
10
10
9
9
9
9
9
9
9
9
9
9
9
9
9
9
9
9
7
7
7
7
7
7
7
7
7
8
8
9
9
9
8
8
8
8
8
8
8
7
7
7
7
7
7
7
7
7
6
6
6
6
6
6
6
5
5
5
5
5
5
5
5
5
5
4
4
6
8
9
7
7
7
7
7
7
7
7
7
8
8
8
8
8
8
8
8
8
8
8
8
8
8
8
8
8
8
8
8
8
8
8
8
8
8
8
8
8
8
9
9
9
9
9
9
9
9
9
10
11
11
11
11
11
11
11
11
11
11
11
11
11
11
11
11
11
11
11
11
11
11
11
11
11
11
11
11
11
11
11
11
11
11
11
11
10
10
10
10
10
10
10
10
10
10
12
12
13
13
13
13
13
13
13
13
13
13
13
14
14
14
15
14
13
13
13
12
12
12
12
12
12
12
12
12
12
12
12
12
12
12
12
12
12
11
11
11
11
9
9
9
9
9
9
9
9
8
8
8
8
8
8
8
8
8
8
8
7
7
7
7
8
8
8
9
9
9
9
9
8
8
8
8
8
8
8
8
8
8
8
8
8
8
8
8
8
8
8
8
8
8
8
8
8
8
8
8
8
8
8
8
8
8
8
8
8
7
7
7
7
7
7
7
7
7
7
7
7
7
7
7
6
6
6
6
6
6
6
6
5
5
5
5
5
5
6
6
6
6
6
6
6
6
6
6
5
6
6
5
5
5
5
5
5
5
4
5
5
5
5
5
5
5
4
4
4
3
3
4
4
4
4
4
4
4
4
4
4
4
4
4
4
4
4
4
3
3
3
3
3
3
3
3
3
3
3
3
3
4
4
4
4
4
4
4
4
4
4
4
4
4
4
4
4
4
4
4
4
4
4
4
4
4
4
4
4
4
4
4
4
4
4
4
4
4
4
4
4
4
4
4
4
4
4
4
4
4
4
4
4
4
4
4
4
4
4
4
4
4
3
3
3
3
3
3
3
3
3
3
2
2
2
2
2
2
2
2
2
2
2
2
2
2
2
2
2
2
2
2
2
2
2
2
2
2
2
2
2
1
1
1
1
1
1
1
1
1
1
1
1
1
1
1
1
1
1
1
1
1
1
1
1
1
1
1
1
1
1
1
0
0
0
0
0
0
0
0
0
0
0
0
0
0
0
0
0
0
0
0
0
0
0
0
0
0
0
0
0
0
0
0
0
0
0
0
0
0
0
0
0
0
0
0
0
0
0
0
0
0
0
0
0
0
0
0
0
0
0
0
0
0
0
0
0
0
0
0
0
0
0
0
0
0
0
0
0
0
0
0
0
0
0
0
0
0
0
0
0
0
0
0
0
0
0
1
1
1
1
1
1
1
1
1
1
1
1
1
1
1
1
1
1
2
2
2
2
2
2
2
2
2
2
2
2
2
2
2
2
2
2
2
2
2
2
2
2
2
2
2
2
2
2
3
3
3
3
3
3
3
3
4
4
4
4
4
4
4
4
4
4
4
4
4
4
4
4
4
4
4
4
4
4
3
3
3
3
3
3
3
3
4
4
4
4
4
4
4
4
4
4
4
4
4
4
4
4
4
4
4
4
4
4
4
4
4
4
4
4
4
4
4
5
5
5
6
6
6
6
6
6
6
6
6
7
7
7
7
7
7
7
7
7
7
7
7
7
7
7
7
7
7
7
7
7
7
7
7
7
7
7
6
6
6
6
6
6
6
6
6
6
6
6
6
6
6
6
6
6
6
7
7
7
7
7
7
7
7
7
6
6
6
6
6
6
6
5
5
5
5
5
5
5
5
5
5
5
5
5
5
5
5
5
5
5
5
5
4
4
4
3
3
3
4
4
4
4
4
4
4
4
3
3
3
3
3
3
3
3
3
3
3
3
3
3
3
3
3
3
3
3
3
3
3
3
3
3
3
3
3
3
3
3
3
3
3
3
3
3
3
3
3
3
3
3
3
3
2
2
2
2
2
2
2
2
2
2
2
2
2
2
1
1
1
1
1
1
1
1
1
1
1
1
1
1
1
1
1
1
1
1
1
1
1
1
1
1
1
1
1
1
1
1
1
1
1
1
1
1
1
1
1
1
1
1
1
1
1
1
1
1
1
1
1
1
1
0
0
0
0
0
0
0
0
0
0
0
0
0
0
0
0
0
0
0
0
1
1
1
1
1
1
1
1
1
1
1
1
1
1
1
1
1
1
1
1
0
0
0
0
0
0
0
0
0
0
0
0
0
1
1
1
1
1
1
1
1
1
1
1
1
1
1
1
1
1
1
1
1
1
1
1
1
1
1
1
1
1
1
1
1
1
1
1
1
1
1
1
1
1
1
1
1
1
1
1
1
1
1
1
1
1
1
1
1
1
2
2
2
2
2
2
2
2
2
2
2
2
2
2
2
2
2
2
2
2
2
2
1
1
1
1
1
1
1
1
1
1
1
1
1
1
1
1
1
1
1
1
1
1
1
1
1
1
1
1
1
1
1
1
1
1
1
1
1
1
1
1
1
1
1
1
1
1
1
1
1
1
1
1
1
1
1
1
1
1
1
1
1
1
1
1
1
1
1
1
1
1
1
1
1
1
1
1
1
1
1
1
1
1
1
1
1
1
1
1
1
1
1
1
0
1
1
1
1
1
1
1
1
1
1
1
1
1
1
1
1
1
2
2
2
4
5
5
5
5
6
6
7
7
9
9
10
10
10
10
10
10
10
10
10
10
10
10
10
10
10
10
10
10
10
10
10
10
10
10
10
10
10
10
10
10
10
10
10
10
10
10
10
10
10
10
10
10
10
10
10
10
10
10
11
11
11
11
11
12
12
12
13
13
13
13
13
13
13
13
13
13
13
13
13
13
13
13
13
13
13
13
13
13
13
13
13
13
13
13
13
13
13
13
13
13
13
13
13
13
13
13
13
13
13
13
13
13
13
13
13
13
13
13
13
13
13
13
13
13
13
13
11
11
11
11
11
10
10
9
9
9
9
9
9
9
9
9
9
9
9
9
9
8
8
8
8
8
8
8
8
8
8
9
9
9
8
8
8
8
8
8
8
8
8
8
7
7
7
7
7
7
7
7
7
7
7
7
7
7
7
7
6
6
6
5
5
4
4
4
4
4
4
4
4
2
2
2
2
2
2
2
2
2
2
1
1
1
1
1
1
1
1
1
1
1
1
1
1
1
1
1
1
1
1
1
1
1
1
1
1
1
2
2
2
2
2
2
3
3
3
3
3
3
3
3
3
3
3
3
3
3
3
3
3
3
4
4
4
5
5
5
5
5
5
5
5
5
5
5
4
4
4
4
4
4
4
4
4
4
4
4
4
4
5
5
5
5
5
5
5
5
5
5
5
5
5
5
5
5
5
5
5
5
5
5
5
5
5
5
5
5
5
5
5
5
5
5
5
6
5
5
5
5
5
5
5
5
5
5
5
5
5
5
5
5
5
5
5
5
5
5
5
5
5
5
5
5
5
5
5
5
5
5
5
5
5
5
5
8
8
8
8
8
8
8
8
8
8
8
8
8
8
8
8
8
8
8
8
8
8
7
7
7
7
7
7
7
8
8
8
8
8
8
7
7
7
7
7
7
7
7
7
7
7
7
7
7
7
7
7
6
6
6
6
6
6
6
6
6
6
6
7
7
8
8
8
8
8
8
8
8
8
8
8
8
8
8
8
8
8
8
8
9
9
9
9
9
9
9
9
9
9
9
10
10
14
19
19
20
20
20
20
20
20
20
20
20
20
20
21
21
21
21
21
21
21
21
20
20
20
20
20
20
20
20
19
19
18
18
18
17
17
17
17
17
17
17
17
17
17
17
17
17
17
18
18
18
18
18
18
18
18
18
18
18
18
18
18
18
18
18
19
19
20
20
20
21
21
21
21
21
22
23
24
23
25
27
27
27
27
27
27
26
26
25
25
26
26
27
27
27
27
27
26
26
26
26
25
24
25
25
25
25
25
25
27
27
27
26
26
27
27
27
27
27
28
30
30
31
31
31
31
31
32
31
32
32
32
32
32
31
30
30
30
30
31
31
33
33
33
33
32
32
32
32
32
32
32
34
35
43
42
41
42
42
46
50
50
50
50
51
51
51
51
51
51
51
52
54
54
56
57
55
55
55
56
56
57
57
58
58
58
58
58
58
58
58
58
58
58
58
58
58
57
57
57
57
59
59
59
59
59
59
59
59
59
59
59
59
58
58
59
59
59
57
57
56
56
57
58
60
65
68
68
71
73
74
75
77
77
78
82
86
87
90
98
98
111
115
115
114
124
132
132
134
153
153
160
166
169
170
171
170
169
169
168
168
168
169
169
164
160
161
161
164
164
166
166
166
164
165
168
176
175
173
173
170
170
172
170
170
171
171
170
173
173
173
173
174
173
175
175
175
175
175
175
177
178
178
178
178
177
177
177
177
177
172
172
172
172
172
172
174
174
174
169
169
169
169
169
168
167
167
167
167
166
166
165
165
165
165
165
165
166
165
167
170
170
171
171
171
170
169
169
168
168
167
166
171
171
174
174
173
170
170
172
172
173
180
187
192
195
189
188
189
189
187
186
186
185
185
181
181
177
180
182
183
181
181
194
193
196
196
196
195
195
200
200
199
271
269
285
311
334
348
349
358
366
371
373
372
371
368
368
368
371
371
371
369
368
370
373
376
377
376
375
375
374
373
383
382
382
381
379
375
372
373
374
374
375
374
375
375
375
376
376
377
377
378
378
378
377
375
377
386
386
407
417
424
425
428
430
427
428
431
437
442
442
443
443
443
441
441
443
443
443
437
437
436
436
436
434
434
433
430
430
427
430
425
431
430
429
424
426
419
417
416
416
412
412
403
396
390
390
384
371
371
370
371
373
372
371
368
357
357
359
382
382
378
376
350
349
349
350
346
346
345
345
343
345
348
350
354
348
347
324
325
325
325
328
330
325
326
331
334
337
341
340
340
339
338
338
337
337
336
336
333
332
331
327
327
324
318
312
306
306
306
306
306
310
301
285
290
286
289
297
295
308
301
299
296
296
330
355
358
355
372
742
752
880
898
899
894
894
896
938
971
1024
1119
1144
1249
1246
1321
1331
1334
1342
1342
1333
1332
1333
1332
1333
1335
1336
1337
1336
1336
1335
1335
1335
1334
1336
1332
1333
1343
1349
1351
1347
1344
1338
1337
1337
1338
1339
1339
1379
1411
1422
1439
1465
1481
1485
1491
1492
1490
1489
1488
1489
1484
1481
1483
1483
1481
1480
1480
1484
1481
1487
1485
1484
1491
1489
1490
1492
1489
1487
1488
1488
1488
1487
1485
1484
1485
1483
1484
1484
1484
1483
1483
1481
1481
1478
1475
1475
1476
1464
1454
1447
1447
1445
1405
1406
1389
1304
1292
1271
1276
1271
1271
1270
1257
1250
1247
1246
1244
1235
1236
1233
1229
1225
1224
1224
1215
1213
1213
1213
1214
1206
1179
1172
1169
1158
1135
1135
1133
1142
1133
1094
1069
1044
1044
1028
1022
1010
1010
1009
987
977
971
972
967
955
949
949
948
945
939
922
924
901
885
890
888
878
887
855
860
862
862
859
834
843
845
847
840
788
794
800
754
752
718
742
795
858
969
977
1054
1060
1118
1131
1152
1181
1250
1307
1334
1394
1384
1409
1432
1440
1475
1477
1480
1477
1474
1474
1474
1471
1463
1463
1465
1459
1451
1483
1488
1512
1512
1515
1511
1512
1577
1593
1656
1688
1687
1679
1679
1841
1889
2016
2090
2089
2104
2114
2116
2122
2119
2129
2126
2135
2134
2124
2123
2120
2112
2107
2106
2107
2129
2138
2177
2179
2184
2204
2216
2231
2400
2415
2448
2453
2469
2529
2528
2557
2559
2557
2558
2553
2555
2555
2555
2553
2543
2539
2540
2540
2537
2538
2537
2536
2532
2531
2493
2489
2469
2467
2466
2462
2476
2468
2467
2467
2455
2430
2430
2429
2432
2431
2423
2431
2431
2441
2431
2410
2394
2369
2355
2353
2332
2333
2324
2308
2313
2304
2317
2337
2362
2381
2423
2433
2415
2414
2413
2415
2466
2677
2727
2764
2650
2754
2729
2742
2746
2753
2976
3048
3140
3132
3105
3097
3092
3120
3106
3099
3104
3093
3085
3052
2941
2946
2966
3061
3145
3110
3120
3138
3155
3227
3274
3281
3278
3278
3337
3257
3279
3282
3280
3241
3229
3178
3171
3164
3167
3167
3153
3133
3089
3074
3055
3019
3013
3020
3045
3092
3112
3116
3050
3050
3050
3050
3052
3055
3058
3060
3075
3036
3045
3045
3028
2966
2966
2958
2951
2924
2921
2911
2908
2906
2901
2896
2884
2882
2864
2857
2846
2845
2842
2841
2836
2833
2831
2819
2806
2776
2773
2769
2722
2719
2716
2717
2706
2701
2699
2701
2688
2683
2676
2646
2628
2621
2602
2591
2590
2489
2474
2460
2435
2374
2366
2301
2291
2287
2286
2286
2153
2145
2140
2131
2099
2052
2008
2002
1992
1989
1946
1940
1931
1922
1910
1850
1810
1785
1771
1628
1628
1621
1607
1605
1575
1550
1537
1532
1524
1372
1294
1294
1289
1279
1263
1243
1158
1142
1135
1072
1029
1008
1006
1001
989
905
874
851
832
819
804
798
777
755
738
644
605
568
565
559
531
524
517
390
195
69
3
3
3
2
2
1
0
0
0
0
0
0
0
0
0
0
0
0
0
0
0
0
0
0
0
0
0
0
0
0
0
0
0
0
0
0
0
0
0
0
0
0
0
0
0
1
1
1
1
1
1
1
1
1
1
1
1
1
1
1
2
2
2
2
2
2
2
2
2
2
2
2
2
1
1
1
1
1
1
1
1
1
1
1
1
1
1
1
1
1
1
1
1
1
1
1
1
1
1
1
1
1
1
1
1
2
2
2
2
2
2
2
2
2
2
2
2
2
2
2
2
2
2
2
2
2
2
2
2
2
2
2
2
2
2
2
2
2
2
2
2
2
2
2
2
2
2
2
2
2
2
2
2
2
2
2
1
1
1
1
1
1
1
1
1
1
1
1
1
1
0
0
0
0
0
0
0
0
0
0
0
0
0
0
0
0
0
0
0
0
0
0
0
0
0
0
0
0
0
0
1
1
1
1
1
1
1
1
1
1
1
1
1
1
1
1
1
1
1
1
1
1
1
1
2
2
2
2
2
2
2
2
2
2
2
2
2
2
2
2
2
2
2
2
2
2
2
2
2
2
2
2
2
2
2
2
2
1
1
1
1
1
1
1
1
1
1
1
2
2
2
2
2
2
2
2
3
3
3
3
3
3
3
3
3
3
3
3
3
3
3
3
3
3
3
3
3
3
3
3
4
4
4
4
4
4
4
4
4
4
4
4
4
3
3
2
2
2
2
2
2
2
2
2
2
2
2
2
2
2
2
2
2
2
2
2
2
2
2
2
2
2
2
2
2
2
2
2
2
2
2
2
2
2
2
2
2
2
2
2
1
1
1
1
1
1
1
1
1
1
1
1
1
2
2
2
2
2
2
2
2
2
2
2
2
2
2
2
2
2
2
2
2
2
2
2
2
2
2
2
2
2
1
1
1
1
1
1
1
1
1
1
1
1
1
1
1
1
0
0
0
0
0
0
0
0
0
0
0
0
0
0
0
0
0
1
1
1
1
1
1
1
1
1
1
1
1
1
1
1
1
1
1
1
1
1
1
1
1
1
1
1
1
1
1
1
1
1
1
1
1
1
1
1
1
1
1
1
1
1
1
1
1
1
1
1
1
1
1
1
1
1
1
1
0
0
0
0
0
0
0
0
0
0
0
0
0
0
0
0
0
0
0
0
0
0
0
0
0
0
0
0
0
0
0
0
0
0
0
0
0
0
0
0
0
0
0
0
0
0
0
0
0
0
0
0
0
0
0
0
0
1
1
1
1
1
1
1
2
2
2
2
3
3
3
3
3
3
3
3
3
3
3
3
3
3
3
3
3
3
3
3
3
3
3
3
3
3
3
3
3
3
3
3
3
3
3
3
3
3
3
3
3
3
3
3
3
3
3
3
3
3
3
2
2
2
2
2
2
2
2
2
2
2
3
3
4
4
4
4
5
6
6
6
6
6
8
8
8
8
8
8
8
8
8
8
8
8
8
8
8
9
9
9
9
9
9
9
10
10
11
11
11
10
10
11
11
11
11
11
11
11
11
11
11
11
11
11
11
11
11
11
11
11
11
12
12
12
12
12
12
12
12
12
12
12
12
12
12
12
11
11
11
11
11
11
11
11
11
11
11
11
11
11
11
11
11
11
11
11
11
11
11
11
11
11
11
11
11
10
10
10
10
10
10
10
10
10
10
10
10
10
10
10
10
10
10
11
10
10
10
9
9
11
10
9
9
9
9
8
8
8
8
8
8
8
8
8
8
8
7
7
7
7
7
7
7
7
7
6
6
6
6
6
6
7
10
10
10
10
10
10
9
9
9
9
9
9
9
9
9
8
8
8
8
8
8
8
8
8
8
8
8
8
8
8
8
8
8
7
7
7
7
7
7
8
8
8
8
9
9
10
11
11
12
13
13
13
14
14
14
14
15
15
15
15
15
14
14
14
14
14
14
14
14
14
14
14
14
14
14
14
14
14
14
14
14
14
14
14
14
14
15
15
15
15
15
15
15
15
15
15
15
15
15
15
15
15
15
15
15
15
15
15
15
15
15
15
15
15
15
15
14
15
13
13
13
13
13
13
13
13
13
13
13
13
13
13
13
12
12
12
12
11
11
11
11
11
11
11
11
11
11
11
11
11
11
11
11
11
11
11
11
11
11
11
11
11
11
12
12
12
12
12
11
11
11
11
11
11
11
11
11
10
10
10
10
8
8
7
7
7
7
7
7
7
7
7
7
6
6
6
6
6
6
5
5
5
5
5
5
7
7
7
7
7
7
7
7
7
7
7
7
7
7
7
7
7
7
7
7
8
8
8
8
8
8
8
8
8
8
8
8
8
8
8
8
8
8
9
9
9
9
9
9
9
10
10
11
11
11
10
10
10
10
11
11
11
11
11
11
11
11
11
11
11
11
11
11
11
11
11
11
11
11
11
11
11
9
9
9
9
9
9
9
9
9
9
9
9
8
8
8
8
8
9
9
9
9
9
9
9
9
9
9
9
9
9
9
9
9
9
9
8
8
8
8
8
8
8
8
8
8
8
8
8
9
9
9
9
9
9
9
9
9
9
9
9
9
9
9
9
9
9
9
9
9
9
9
9
9
9
9
9
9
9
9
9
9
8
8
8
8
8
8
7
7
7
7
7
7
7
6
6
6
6
5
5
5
5
6
7
7
7
7
7
7
7
7
7
8
8
8
8
8
8
8
8
8
8
8
8
8
8
8
8
8
8
8
8
8
8
8
8
8
8
8
8
8
8
8
8
8
8
8
8
8
4
4
4
4
4
4
4
4
4
4
4
5
7
7
7
7
7
7
8
8
8
8
12
16
16
17
18
20
20
20
20
20
20
20
20
22
22
22
22
22
22
22
22
22
22
22
22
22
22
22
22
22
22
22
22
21
21
21
21
21
21
21
21
21
21
21
21
21
21
21
21
21
21
21
21
21
21
21
22
22
22
22
22
22
23
26
26
26
26
26
25
25
25
29
29
29
29
29
29
29
33
36
38
37
37
37
37
37
37
37
38
38
38
38
38
38
38
38
39
39
39
39
39
39
39
40
41
41
41
42
42
43
43
42
42
41
42
42
42
42
42
40
40
39
39
39
40
40
38
39
39
38
36
36
36
36
36
36
36
36
36
36
36
36
36
36
35
35
35
35
34
34
34
34
34
34
34
34
34
34
34
34
34
34
34
34
34
34
34
34
35
35
35
36
36
36
35
35
36
36
42
45
47
47
45
46
46
46
46
46
46
46
45
45
42
42
40
40
40
41
44
46
46
46
45
45
44
42
42
42
42
42
42
42
42
42
42
42
42
42
42
41
43
45
45
45
44
44
43
42
42
43
43
43
41
41
41
41
41
41
41
41
41
41
41
41
41
41
41
41
40
40
40
40
40
40
40
40
40
39
39
39
39
39
39
39
39
39
39
38
38
38
38
38
39
39
39
37
37
37
37
37
37
37
37
37
35
30
30
29
29
29
30
30
30
29
29
27
27
23
22
23
23
22
28
28
28
28
29
29
30
30
29
29
30
31
29
38
40
40
39
42
41
41
44
44
44
44
44
44
48
50
50
51
51
51
51
51
51
50
49
48
46
46
46
47
47
46
49
49
49
50
50
50
50
50
50
50
50
52
58
60
60
61
61
63
63
65
66
66
66
66
66
66
66
67
67
68
68
68
68
68
68
67
67
67
68
68
68
68
68
68
68
68
68
68
68
67
67
67
67
67
67
68
69
69
69
69
69
69
68
69
69
69
69
70
69
69
69
69
69
69
69
70
70
70
70
71
67
67
67
67
67
67
67
64
63
62
62
62
63
63
64
66
66
69
68
68
73
73
73
79
75
75
75
76
76
80
80
81
81
81
81
81
80
79
79
76
74
74
74
74
74
73
73
71
68
66
63
64
64
65
67
67
68
68
68
68
68
68
68
67
67
67
67
67
67
67
66
65
65
63
63
63
63
63
63
63
63
61
61
61
61
61
60
60
60
59
59
60
60
62
63
63
62
62
62
63
62
62
64
64
66
66
67
67
67
67
67
67
67
67
67
66
65
65
62
62
62
62
62
62
62
62
61
61
61
61
61
61
60
61
63
68
73
72
76
77
75
72
75
75
76
78
69
70
70
70
68
67
68
71
71
71
71
72
72
81
86
86
91
95
96
97
103
103
101
101
102
105
106
110
111
118
118
118
122
122
123
122
121
124
124
125
126
127
127
126
127
129
129
130
131
131
130
131
132
132
132
132
132
132
132
132
132
132
132
132
132
132
132
131
133
132
132
132
132
132
132
132
133
134
135
137
137
137
137
137
137
137
137
137
137
137
137
137
136
137
137
137
137
137
137
138
138
138
138
139
140
140
141
140
145
144
144
141
141
144
145
145
145
144
144
143
143
140
139
139
139
138
135
135
137
144
142
139
139
139
140
138
137
137
138
137
133
128
128
127
126
126
128
129
128
128
124
123
124
124
124
130
130
130
127
124
123
116
116
115
114
113
111
111
111
111
111
111
110
110
110
109
109
109
108
108
108
105
104
103
103
103
103
103
103
101
101
99
98
97
96
92
96
97
98
99
99
99
99
99
99
99
99
99
99
99
98
98
98
98
96
96
95
92
83
84
82
82
82
82
81
81
81
81
81
81
80
80
80
79
77
77
77
77
77
76
75
75
64
61
61
61
61
62
61
60
58
58
57
57
54
54
54
54
54
50
51
49
48
43
42
42
41
38
38
38
37
36
36
36
35
35
35
35
33
34
34
32
32
32
32
31
31
31
31
31
30
30
30
30
30
30
30
29
29
29
28
28
27
27
27
27
27
27
27
26
25
25
24
24
24
23
23
22
22
22
22
22
22
22
22
20
19
18
18
16
17
17
17
16
7
7
6
7
7
9
9
8
8
8
9
9
9
9
9
9
9
9
9
9
10
10
10
9
9
9
9
9
9
9
9
9
9
9
9
9
10
10
10
10
10
10
11
11
11
11
11
12
12
12
12
12
12
12
12
12
12
12
12
12
12
12
12
12
12
12
12
12
12
12
12
12
12
12
12
12
12
12
12
12
12
12
12
12
12
12
12
12
12
12
12
12
12
12
12
12
12
12
13
13
13
13
13
13
13
13
13
13
13
13
13
13
13
13
13
12
13
13
13
13
13
13
13
12
12
12
12
12
12
12
12
12
12
12
11
11
11
12
12
12
12
12
13
14
14
14
13
13
13
13
13
13
13
13
13
12
12
12
12
12
12
12
12
12
11
11
9
9
9
9
9
8
8
8
8
8
8
8
8
9
9
9
9
9
9
9
9
9
9
9
9
9
9
9
9
9
9
9
9
9
9
9
9
9
9
9
9
9
10
10
13
16
15
15
14
14
14
14
15
15
15
15
15
15
15
15
18
19
19
21
21
21
21
21
21
22
23
23
23
24
24
24
24
24
24
25
26
25
24
24
24
24
24
24
24
24
24
24
24
24
24
24
24
24
24
24
24
24
23
23
23
22
22
22
22
22
21
21
21
21
21
22
22
22
22
22
22
23
23
23
23
23
23
23
25
25
25
25
25
25
25
25
25
25
25
25
26
26
27
27
27
27
27
27
27
28
29
29
29
29
29
30
30
30
30
30
30
30
29
29
29
29
28
30
30
30
30
30
31
31
31
32
32
32
32
32
32
32
32
32
32
32
32
31
31
31
30
29
29
29
29
29
30
31
33
33
33
33
33
35
35
34
34
34
34
34
34
34
34
34
34
36
37
37
38
36
35
33
33
33
38
38
38
40
39
39
37
37
39
39
39
40
40
40
43
43
43
44
44
44
44
44
44
44
44
41
41
41
42
42
42
42
42
42
42
42
42
42
42
43
43
43
44
44
44
43
43
43
44
42
42
41
38
33
33
31
33
33
33
33
33
33
33
33
33
33
33
33
33
33
33
33
33
33
33
33
33
33
33
33
33
33
33
33
33
33
33
34
34
34
33
33
34
34
34
34
35
35
35
34
33
33
33
33
33
33
32
32
32
32
32
32
32
32
32
32
32
31
31
31
31
31
31
31
30
30
30
29
29
29
29
29
29
28
28
28
27
27
26
26
25
25
25
25
25
25
25
24
25
22
22
23
23
27
30
30
30
30
30
29
29
27
27
27
28
28
29
30
30
30
29
29
29
28
28
28
28
29
29
29
29
29
29
29
30
32
32
33
35
37
37
39
39
38
39
40
42
42
42
42
45
49
51
51
54
55
55
57
60
59
59
59
60
59
61
60
62
62
69
68
68
68
69
70
70
70
70
70
71
71
69
68
68
68
68
68
68
69
69
69
69
69
69
69
69
69
69
69
70
70
69
69
69
69
69
69
69
69
69
68
69
69
69
69
69
69
69
68
68
67
67
67
67
67
67
67
67
67
67
67
66
66
66
66
65
65
64
64
64
65
66
66
66
66
67
68
66
66
66
65
65
63
63
61
60
57
56
54
56
53
52
52
52
52
53
53
54
59
62
64
64
64
64
64
64
64
63
64
65
65
65
65
65
65
65
65
65
65
65
65
63
60
60
60
60
60
60
59
59
58
58
55
61
62
60
61
62
63
62
63
63
66
66
67
67
66
66
65
64
64
63
63
63
61
61
61
61
60
60
60
60
60
62
61
60
59
58
57
57
57
56
56
57
57
57
57
57
57
57
57
57
57
56
56
55
55
55
55
55
55
55
55
55
55
53
53
53
53
52
51
51
50
52
52
53
53
51
51
51
50
50
50
50
50
49
49
49
49
48
48
49
49
49
49
49
49
48
48
48
48
49
49
50
50
51
51
51
52
52
50
51
51
51
51
50
50
50
49
49
48
48
48
48
48
48
48
48
48
48
44
44
43
43
43
42
42
42
40
38
38
38
35
33
32
32
32
30
30
30
30
30
29
29
29
29
29
29
29
28
26
26
29
29
29
29
29
29
29
29
29
28
28
28
28
28
28
28
28
28
28
28
29
29
29
29
27
27
27
29
29
30
30
31
30
29
30
30
30
31
30
32
32
32
30
30
31
31
31
31
30
30
30
30
29
29
29
29
29
29
29
29
28
28
27
27
27
27
26
22
22
22
22
22
22
22
23
25
24
25
25
25
26
26
26
26
26
26
26
25
25
28
29
35
38
42
44
48
49
50
51
52
51
51
51
52
52
52
52
52
52
52
52
52
52
52
52
52
52
52
52
52
52
52
52
52
52
53
53
53
53
53
53
53
53
53
54
54
53
53
53
53
52
52
52
52
52
52
52
52
52
52
52
51
52
52
53
53
53
53
51
51
51
51
53
53
53
53
53
52
52
52
53
54
54
54
56
58
61
60
61
60
62
62
61
61
61
61
60
57
54
54
54
55
55
53
53
52
53
53
53
52
52
52
52
53
51
55
55
53
51
48
48
48
48
49
42
41
40
39
39
39
39
39
41
41
41
41
41
41
41
41
41
41
41
41
41
42
42
43
44
44
44
44
43
43
45
46
48
48
49
49
50
49
49
49
49
49
49
48
48
48
48
48
46
46
46
46
46
46
47
48
48
48
48
48
48
48
49
48
48
47
46
46
46
46
46
46
43
43
47
48
48
49
49
50
50
53
53
55
54
54
53
53
54
55
55
58
54
54
51
52
54
54
57
58
64
65
65
65
65
65
65
65
65
65
65
65
65
63
63
63
63
64
65
65
65
65
65
66
67
66
66
66
66
65
64
64
64
66
66
67
67
65
65
64
64
63
63
63
61
61
61
61
61
61
61
60
60
61
61
60
60
62
62
62
62
60
61
60
60
60
60
61
61
60
60
62
63
64
65
65
65
65
65
65
64
64
66
67
65
65
65
65
65
64
64
64
64
65
64
64
64
64
62
62
61
61
62
63
63
63
63
61
60
60
60
59
59
59
59
59
56
56
55
55
57
57
57
57
56
57
57
57
57
57
56
54
54
54
54
54
52
52
52
52
52
52
53
52
52
50
50
46
46
47
54
60
65
63
63
64
68
67
69
72
80
80
79
79
78
78
78
78
78
78
78
77
76
76
75
75
75
75
74
74
74
73
73
74
73
73
71
71
71
71
74
76
77
77
78
79
79
79
79
78
78
79
79
79
79
79
78
77
77
76
76
76
74
74
73
73
73
72
72
71
71
71
71
71
71
71
71
71
70
69
69
69
69
69
69
69
69
69
69
69
69
69
69
69
68
69
69
70
70
68
69
70
70
70
70
71
70
70
69
70
70
72
68
63
64
65
69
70
70
70
72
73
72
74
75
75
76
69
69
67
67
66
66
66
67
67
67
66
65
65
65
65
65
65
62
62
62
62
63
63
63
63
62
62
61
61
60
60
59
59
57
57
57
56
56
57
57
54
52
52
51
50
50
50
50
50
50
50
50
50
50
50
50
49
48
48
47
47
47
47
47
50
50
50
50
50
50
51
53
56
60
73
72
73
73
73
73
72
71
71
71
71
72
72
72
69
69
68
68
67
67
67
67
66
68
68
68
68
69
69
68
69
70
70
70
70
70
70
70
70
69
69
69
71
71
73
75
76
76
77
77
81
81
85
85
83
81
79
81
80
80
80
79
79
78
77
78
78
79
81
81
81
90
91
92
92
92
92
93
102
104
110
110
105
105
110
110
117
117
117
120
121
122
122
122
123
125
125
128
128
129
133
137
146
163
181
184
189
190
192
193
196
196
195
195
193
192
191
191
190
190
189
189
190
190
194
196
197
203
206
209
212
215
219
217
217
219
219
220
221
224
224
224
224
226
228
228
228
231
230
232
242
237
241
241
239
240
240
240
241
241
240
235
233
232
232
232
233
233
231
233
231
231
231
231
231
231
231
231
230
230
230
228
227
223
224
224
224
224
224
225
225
225
223
223
223
223
223
223
224
223
222
222
220
223
221
221
217
217
208
205
203
203
209
209
208
210
211
212
211
208
206
204
204
203
203
203
203
202
200
200
201
202
214
216
219
219
216
225
215
216
213
211
215
215
209
210
202
200
203
202
205
205
207
207
219
223
217
221
224
226
228
232
234
234
233
223
225
225
229
230
226
232
232
226
224
225
226
226
227
227
229
231
233
229
231
237
238
238
238
233
233
234
233
234
234
233
232
231
231
231
230
229
226
227
226
226
226
226
228
228
226
225
226
226
226
226
225
225
225
224
225
223
219
219
218
218
216
217
217
217
216
220
220
220
219
218
219
216
215
215
215
215
209
206
204
204
203
194
193
191
190
190
190
187
183
184
184
184
183
182
177
177
177
177
177
175
170
162
162
161
158
157
152
150
149
149
149
149
149
147
147
142
141
141
141
141
141
141
141
140
140
140
139
139
138
137
137
137
136
136
134
134
128
125
123
117
115
115
115
112
110
103
102
102
102
102
101
100
97
95
93
92
92
91
91
91
88
82
81
80
80
80
80
79
77
76
76
76
76
74
73
72
70
68
68
65
65
65
60
56
55
55
54
54
52
51
51
49
49
48
45
42
39
39
39
39
39
32
32
32
30
21
21
18
14
12
5
5
5
5
5
5
5
3
4
4
4
4
4
4
4
4
4
3
3
3
3
3
3
3
3
3
3
3
3
3
3
3
3
3
3
3
3
3
3
3
3
3
3
3
3
3
3
3
3
3
3
3
3
3
3
3
3
3
3
3
3
3
3
3
3
3
3
3
3
3
3
3
3
3
3
3
3
3
3
3
3
3
3
3
3
3
3
3
3
3
3
2
2
2
2
2
2
2
2
2
2
2
3
2
2
2
2
2
2
2
2
2
2
2
2
2
2
2
2
2
2
2
2
2
2
2
2
2
2
2
2
2
2
2
2
2
2
2
2
2
2
2
2
2
2
2
2
2
2
2
2
2
2
2
1
1
1
1
1
1
1
1
1
1
1
1
1
1
1
1
1
1
1
1
1
1
1
1
1
1
1
1
1
1
1
1
1
1
1
1
1
1
1
1
1
0
0
0
0
0
0
0
0
0
0
0
0
0
0
0
0
0
0
0
0
0
0
0
0
0
0
0
0
0
0
0
0
0
0
0
0
0
0
0
0
0
0
0
0
0
0
0
0
0
0
0
0
0
0
0
0
0
0
0
0
0
0
0
0
0
0
0
0
0
0
0
0
0
0
0
0
0
0
0
0
0
0
0
0
0
0
0
0
0
0
0
0
0
0
0
0
0
0
0
0
0
0
0
0
0
0
0
0
0
0
0
0
0
0
0
0
0
0
0
0
0
0
0
0
0
0
0
0
0
0
0
0
0
0
0
0
0
0
0
0
0
0
0
0
0
0
0
0
0
0
0
0
0
0
0
0
0
0
1
1
1
1
1
1
1
1
1
1
1
1
1
1
1
1
1
1
1
1
1
1
1
1
1
1
1
1
1
1
1
1
1
1
1
1
1
1
1
1
1
1
1
1
1
1
1
1
1
1
1
1
1
1
1
1
1
1
1
1
1
1
1
1
1
1
1
1
1
1
1
1
1
1
1
1
1
1
1
1
1
1
1
1
1
1
1
1
1
1
1
1
1
1
1
1
1
1
1
1
1
1
1
1
1
1
1
2
2
2
3
3
3
3
3
3
3
3
3
3
3
3
3
3
3
3
3
3
3
3
3
3
3
3
3
3
3
3
3
3
3
3
4
4
4
4
4
4
4
3
3
3
3
3
3
3
3
3
3
3
3
3
3
3
3
3
3
3
3
3
3
3
3
3
3
3
3
3
3
3
3
3
3
3
3
3
3
3
3
3
3
3
3
3
3
3
3
3
3
3
3
3
3
3
3
3
3
3
3
3
3
3
3
3
3
3
3
3
3
3
3
3
3
3
3
3
3
3
3
3
3
3
3
3
3
3
3
3
3
3
3
3
3
3
3
3
3
3
3
3
2
2
2
2
2
2
2
2
2
2
1
1
1
1
1
1
1
1
1
1
1
1
1
1
1
1
1
1
1
1
1
1
1
1
0
0
0
0
0
0
0
0
0
0
0
0
0
0
0
0
0
0
0
0
0
0
0
0
0
0
0
0
0
0
0
0
0
0
0
0
0
0
0
0
0
0
0
0
0
0
0
0
0
0
0
0
0
0
0
0
0
0
0
0
0
0
0
0
0
0
0
0
0
0
0
0
0
0
0
0
0
0
0
0
0
0
0
0
0
0
0
0
0
0
0
0
0
0
0
0
0
0
0
0
0
0
0
0
0
0
0
0
0
0
0
0
0
0
0
0
0
0
0
0
0
0
0
0
0
0
0
0
0
0
0
0
0
0
0
0
0
0
0
0
0
0
0
0
0
0
0
0
0
0
0
0
0
0
0
0
0
0
0
0
0
0
0
0
0
0
0
0
0
0
0
0
0
0
0
0
0
0
0
0
0
0
0
0
0
0
0
0
0
0
0
0
0
0
0
0
0
0
0
0
0
0
0
0
0
0
0
0
0
0
0
0
0
0
0
0
0
0
0
0
0
0
0
0
0
0
0
0
0
0
0
0
0
0
0
0
0
0
0
0
0
0
0
0
0
0
0
0
0
0
0
0
0
0
0
0
0
0
0
0
0
0
0
0
0
0
0
0
0
0
0
0
0
0
0
0
0
0
0
0
0
0
0
0
0
0
0
0
0
0
0
0
0
0
0
0
0
0
0
0
0
0
0
0
0
0
0
0
0
0
0
0
0
0
0
0
0
0
0
0
0
0
0
0
0
0
0
0
0
0
0
0
0
0
0
0
0
0
0
0
0
0
0
0
0
0
0
0
0
0
0
0
0
0
0
0
0
0
0
0
0
0
0
0
0
0
0
0
0
0
0
0
0
0
0
0
0
0
0
0
0
0
0
0
0
0
0
0
0
0
0
0
0
0
0
0
0
0
0
0
0
0
0
0
0
0
0
0
0
0
0
0
0
0
0
0
0
0
0
0
0
0
0
0
0
0
0
0
0
0
0
0
0
0
0
0
0
0
0
0
0
0
0
0
0
0
0
0
0
0
0
0
0
0
0
0
0
0
0
0
0
0
0
0
0
0
0
0
0
0
0
0
0
0
0
0
0
0
0
0
0
0
0
0
0
0
0
0
1
1
1
1
1
1
1
1
1
1
1
1
1
1
1
1
1
1
1
1
1
1
1
1
1
1
1
1
1
1
1
1
1
1
1
1
1
1
1
1
1
1
1
1
1
1
1
1
1
1
1
1
1
1
1
1
1
1
1
1
1
1
1
1
1
1
1
1
1
1
1
1
1
1
1
1
1
1
1
1
1
1
1
1
1
1
1
1
1
1
1
1
1
1
1
1
1
1
1
1
1
1
1
1
1
1
1
1
1
1
1
1
1
1
1
1
1
1
1
1
1
1
1
1
1
1
1
0
0
0
0
0
0
0
0
0
0
0
0
0
0
0
0
0
0
0
0
0
0
0
0
0
0
0
0
0
0
0
0
0
0
0
0
0
0
0
0
0
0
0
0
0
0
0
0
0
0
0
0
0
0
0
0
0
0
0
0
0
0
0
0
0
0
0
0
0
0
0
0
0
0
0
0
0
0
0
0
0
0
0
0
0
0
0
0
0
0
0
0
0
0
0
0
0
0
0
0
0
0
0
0
0
0
0
0
0
0
0
0
0
0
0
0
0
0
0
0
0
0
0
0
0
0
0
0
0
0
0
0
0
0
0
0
0
0
0
0
0
0
0
0
0
0
0
0
0
0
0
0
0
0
0
0
0
0
0
0
0
0
0
0
0
0
0
0
0
0
0
0
0
0
0
0
0
0
0
0
0
0
0
0
0
0
0
0
0
0
0
0
0
0
0
0
0
0
0
0
0
0
0
0
0
0
0
0
0
0
0
0
0
0
0
0
0
0
0
0
0
0
0
0
0
0
0
0
0
0
0
0
0
0
0
0
0
0
0
0
0
0
0
0
0
0
0
0
0
0
0
0
0
0
0
0
0
0
0
0
0
0
0
0
0
0
0
0
0
0
0
0
0
0
0
0
0
0
0
0
0
0
0
0
0
0
0
0
0
0
0
0
0
0
0
0
0
0
0
0
0
0
0
0
0
0
0
0
0
0
0
0
0
0
0
0
0
0
0
0
0
0
0
0
0
0
0
0
0
0
0
0
0
0
0
0
0
0
0
0
0
0
0
0
0
0
0
0
0
0
0
0
0
0
0
0
0
0
0
0
0
0
0
0
0
0
0
0
0
0
0
0
0
0
0
0
0
0
0
0
0
0
0
0
0
0
0
0
0
0
0
0
0
0
0
0
0
0
0
0
0
0
0
0
0
0
0
0
0
0
0
0
0
0
0
0
0
0
0
0
0
0
0
0
0
0
0
0
0
0
0
0
0
0
0
0
0
0
0
0
0
0
0
0
0
0
0
0
0
0
0
0
0
0
0
0
0
0
0
0
0
0
0
0
0
0
0
0
0
0
0
0
0
0
0
0
0
0
0
0
0
0
0
0
0
0
0
0
0
0
0
0
0
0
0
0
0
0
0
0
0
0
0
0
0
0
0
0
0
0
0
0
0
0
0
0
0
0
0
0
0
0
0
0
0
0
0
0
0
0
0
0
0
0
0
0
0
0
0
0
0
0
0
0
0
0
0
0
0
0
0
0
0
0
0
0
0
0
0
0
0
1
1
1
2
2
2
2
2
2
2
2
2
2
2
2
2
2
2
2
4
4
4
4
4
4
4
4
4
4
4
4
4
4
4
4
4
4
4
4
4
4
4
4
4
4
4
4
4
4
4
4
4
4
4
4
4
4
4
4
4
4
4
4
4
4
5
5
5
5
5
5
5
6
6
6
6
6
6
6
6
6
6
6
6
6
6
6
6
5
5
5
5
5
5
5
5
6
6
6
6
6
6
6
6
6
6
6
6
6
6
6
6
6
6
6
6
6
6
6
6
6
6
6
6
6
6
6
6
6
6
5
5
5
5
5
4
4
4
4
4
4
4
4
4
4
4
3
3
3
3
3
3
3
3
3
3
3
3
3
3
3
3
3
3
3
3
3
3
3
3
3
3
3
3
3
3
3
3
3
3
3
3
3
3
3
3
3
3
3
3
3
3
3
3
3
3
3
3
3
3
3
3
3
3
3
3
3
3
3
3
3
3
3
3
3
3
3
3
3
3
3
3
3
2
2
2
2
2
2
2
2
2
2
2
2
2
2
2
2
2
2
2
2
1
1
1
1
1
1
1
1
1
1
1
1
0
0
0
0
0
0
0
0
0
0
0
0
0
0
0
0
0
0
0
0
0
0
0
0
0
0
0
0
0
0
0
0
1
1
1
1
1
1
1
1
1
1
1
1
1
1
1
1
1
1
2
2
2
2
2
2
2
2
2
2
2
2
2
2
2
2
2
2
2
2
2
2
2
2
2
2
2
2
2
2
2
2
2
2
2
2
2
2
2
2
2
2
2
2
2
2
2
2
2
2
2
2
2
2
2
2
2
2
1
1
1
1
1
1
1
1
1
1
1
1
1
1
1
1
1
1
1
1
1
1
1
1
1
1
1
1
1
1
1
1
1
1
1
1
1
1
1
1
1
1
1
1
1
1
1
1
1
0
0
0
0
0
0
0
0
0
0
0
0
0
0
0
0
0
0
0
0
0
0
0
0
0
0
0
0
0
0
0
0
0
0
0
0
0
0
0
0
0
0
0
0
0
0
0
0
0
0
0
0
0
0
0
0
0
0
0
0
0
0
0
0
0
0
0
0
0
0
0
0
0
0
0
0
0
0
0
0
0
0
0
0
0
0
0
0
0
0
0
0
0
0
0
0
0
0
0
0
0
0
0
0
0
0
0
0
0
0
0
0
0
0
0
0
0
0
0
0
0
0
0
0
0
0
0
0
0
0
0
0
0
0
0
0
0
0
0
0
0
0
0
0
0
0
0
0
0
0
0
0
0
0
0
0
0
0
0
0
0
0
0
0
0
0
0
0
0
0
0
0
0
0
0
0
0
0
0
0
0
0
0
0
0
0
0
0
0
0
0
0
0
0
0
0
0
0
0
0
0
0
0
0
0
0
0
0
0
0
0
0
0
0
0
0
0
0
0
0
0
0
0
0
0
0
0
0
0
0
0
0
0
0
0
0
0
0
0
0
0
0
0
0
0
0
0
0
0
0
0
0
0
0
0
0
0
0
0
0
0
0
0
0
0
0
0
0
0
0
0
0
0
0
0
0
0
0
0
0
0
0
0
0
0
0
0
0
0
0
0
0
0
0
0
0
0
0
0
0
0
0
0
0
0
0
0
0
0
0
0
0
0
0
0
0
0
0
0
0
0
0
0
0
0
0
0
0
0
0
0
0
0
0
0
0
0
0
0
0
0
0
0
0
0
0
0
0
0
0
0
0
0
0
0
0
0
0
0
0
0
0
0
0
0
0
0
0
0
0
0
0
0
0
0
0
0
0
0
0
0
0
0
0
0
0
0
0
0
0
0
0
0
0
0
0
0
0
0
0
0
0
0
0
1
1
1
1
1
1
1
1
1
1
1
1
1
1
1
1
1
1
1
1
1
1
1
1
1
1
2
2
2
2
2
2
2
2
2
2
2
2
2
2
2
2
2
2
2
2
2
2
2
2
2
2
2
2
2
2
2
2
2
2
2
2
2
2
2
2
2
2
2
2
2
2
2
2
2
2
2
1
1
1
1
1
1
1
1
1
1
1
0
0
0
0
0
0
0
0
0
0
0
0
0
0
0
0
0
0
0
0
0
0
0
0
0
0
0
0
0
0
0
0
0
0
0
0
0
0
0
0
0
0
0
0
0
0
0
0
0
0
0
0
0
0
0
0
0
0
0
0
0
0
0
0
0
0
0
0
0
0
0
0
0
0
0
0
0
0
0
0
0
0
0
0
0
0
0
0
0
0
0
0
0
0
0
0
0
0
0
0
0
0
0
0
0
0
0
0
0
0
0
0
0
0
0
0
0
0
0
0
0
0
0
0
0
0
0
0
0
0
0
0
0
0
0
0
0
0
0
0
0
0
0
0
0
0
0
0
0
0
0
0
0
0
0
0
0
0
0
0
0
0
0
0
0
0
0
0
0
0
0
0
0
0
0
0
0
0
0
0
0
0
0
0
0
0
0
0
0
0
0
0
0
0
0
0
0
0
0
0
0
0
0
0
0
0
0
0
0
0
0
0
0
0
0
0
0
0
0
0
0
0
0
0
0
0
0
0
0
0
0
0
0
0
0
0
0
0
0
0
0
0
0
0
0
0
0
0
0
0
0
0
0
0
0
0
0
0
0
0
0
0
0
0
0
0
0
0
0
0
0
0
0
0
0
0
0
0
0
0
0
0
0
0
0
0
0
0
0
0
0
0
0
0
0
0
0
0
0
0
0
0
0
0
0
0
0
0
0
0
0
0
0
0
0
0
0
0
0
0
0
0
0
0
0
0
0
0
0
0
0
0
0
0
0
0
0
0
0
0
0
0
0
0
0
0
0
0
0
0
0
0
0
0
0
0
0
0
0
0
0
0
0
0
0
0
0
0
0
0
0
0
0
0
0
0
0
0
0
0
0
0
0
0
0
0
0
0
0
0
0
0
0
0
0
0
0
0
0
0
0
0
0
0
0
0
0
0
0
0
0
0
0
0
0
0
0
0
0
0
0
0
0
0
0
0
0
0
0
0
0
0
0
0
0
0
0
0
0
0
0
0
0
0
0
0
0
0
0
0
0
0
0
0
0
0
0
0
0
0
0
0
0
0
0
0
0
0
0
0
0
0
0
0
0
0
0
0
0
0
0
0
0
0
0
0
0
0
0
0
0
0
0
0
0
0
0
0
0
0
0
0
0
0
0
0
0
0
0
0
0
0
0
0
0
0
0
0
0
0
0
0
0
0
0
0
0
0
0
0
0
0
0
0
0
0
0
0
0
0
0
0
0
0
0
0
0
0
0
0
0
0
0
0
0
0
0
0
1
1
1
1
1
1
1
1
1
1
1
1
1
1
1
1
1
1
1
1
1
1
1
1
1
1
1
1
1
1
1
1
1
1
1
1
1
1
1
1
1
1
1
1
1
1
1
1
1
1
1
1
1
1
1
1
1
1
1
1
1
1
1
1
1
1
0
0
0
0
0
0
0
0
0
0
0
0
0
0
0
0
0
0
0
0
0
0
0
0
0
0
0
0
0
0
0
0
0
0
0
0
0
0
0
0
0
0
0
0
0
0
0
0
0
0
0
0
0
0
0
0
0
0
0
0
0
0
0
0
0
0
0
0
0
0
0
0
0
0
0
0
0
0
0
0
0
0
0
0
0
0
0
0
0
0
0
0
0
0
0
0
0
0
0
0
0
0
0
0
0
0
0
0
0
0
0
0
0
0
0
0
0
0
0
0
0
0
0
0
0
0
0
0
0
0
0
0
0
0
0
0
0
0
0
0
0
0
0
0
0
0
0
0
0
0
0
0
0
0
0
0
0
0
0
0
0
0
0
0
0
0
0
0
0
0
0
0
0
0
0
0
0
0
0
0
0
0
0
0
0
0
0
0
0
0
0
0
0
0
0
0
0
0
0
0
0
0
0
0
0
0
0
0
0
0
0
0
0
0
0
0
0
0
0
0
0
0
0
0
0
0
0
0
0
0
0
0
0
0
0
0
0
0
0
0
0
0
0
0
0
0
0
0
0
0
0
0
0
0
0
0
0
0
0
0
0
0
0
0
0
0
0
0
0
0
0
0
0
0
0
0
0
0
0
0
0
0
0
0
0
0
0
0
0
0
0
0
0
0
0
0
0
0
0
0
0
0
0
0
0
0
0
0
0
0
0
0
0
0
0
0
0
0
0
0
0
0
0
0
0
0
0
0
0
0
0
0
0
0
0
0
0
0
0
0
0
0
0
0
0
0
0
0
0
0
0
0
0
0
0
0
0
0
1
1
1
1
2
2
2
2
2
2
2
2
2
2
2
2
2
2
2
2
2
2
2
2
2
2
2
2
2
2
2
2
2
2
2
2
2
2
2
2
2
2
2
2
2
2
2
2
2
2
2
2
2
2
2
2
2
2
2
2
2
2
2
2
2
2
2
2
2
2
2
2
2
2
2
2
2
2
2
2
2
2
2
2
2
2
2
2
2
2
2
2
2
2
2
2
2
2
2
2
2
2
2
2
2
2
2
2
2
1
1
1
1
1
1
1
1
1
1
1
1
1
1
1
1
1
1
1
1
1
1
1
1
1
1
1
1
1
1
1
1
1
1
0
0
0
0
0
0
0
0
0
0
0
0
0
0
0
0
0
0
0
0
0
0
0
0
0
0
0
0
0
0
0
0
0
0
0
0
0
0
0
0
0
0
0
0
0
0
0
0
0
0
0
0
0
0
0
0
0
0
0
0
0
0
0
0
0
0
0
0
0
0
0
0
0
0
0
0
0
0
0
0
0
0
0
0
0
0
0
0
0
0
0
0
0
0
0
0
0
0
0
0
0
0
0
0
0
0
0
0
0
0
0
0
0
0
0
0
0
0
0
0
0
0
0
0
0
0
0
0
0
0
0
0
0
0
0
0
0
0
0
0
0
0
0
0
0
0
0
0
0
0
0
0
0
0
0
0
0
0
0
0
0
0
0
0
0
0
0
0
0
0
0
0
0
0
0
0
0
0
0
0
0
0
0
0
0
0
0
0
0
0
0
0
0
0
0
0
0
0
0
0
0
0
0
0
0
0
0
0
0
0
0
0
0
0
0
0
0
0
0
0
0
0
0
0
0
0
0
0
0
0
0
0
0
0
0
0
0
0
0
0
0
0
0
0
0
0
0
0
0
0
0
0
0
0
0
0
0
0
0
0
0
0
0
0
0
0
0
0
0
0
0
0
0
0
0
0
0
0
0
0
0
0
0
0
0
0
0
0
0
0
0
0
0
0
0
0
0
0
0
0
0
0
0
0
0
0
0
0
0
0
0
0
0
0
0
0
0
0
0
0
0
0
0
0
0
0
0
0
0
0
0
0
0
0
0
0
0
0
0
0
0
0
0
0
0
0
0
0
0
0
0
0
0
0
0
0
0
0
0
0
0
0
0
0
0
0
0
0
0
0
0
0
0
0
0
0
0
0
0
0
0
0
0
0
0
0
0
0
0
0
0
0
0
0
0
0
0
0
0
0
0
0
0
0
0
0
0
0
0
0
0
0
0
0
0
0
0
0
0
0
0
0
0
0
0
0
0
0
0
0
0
0
0
0
0
0
0
0
0
0
0
0
0
0
0
0
0
0
0
0
0
0
0
0
0
0
0
0
0
0
0
0
0
0
0
0
0
0
0
0
0
0
0
0
0
0
0
0
0
0
0
0
0
0
0
0
0
0
0
0
0
0
0
0
0
0
0
0
0
0
0
0
0
0
0
0
0
0
0
0
0
0
0
0
0
0
0
0
0
0
0
0
0
0
0
0
0
0
0
0
0
0
0
0
0
0
0
0
0
0
0
0
0
0
0
0
0
0
0
0
0
0
0
0
0
0
0
0
0
0
0
0
0
0
0
0
0
0
0
0
0
0
0
0
0
0
0
0
0
0
0
0
0
0
0
0
0
0
0
0
0
0
0
0
0
0
0
0
0
0
0
0
0
0
0
0
0
0
0
0
0
0
0
0
0
0
0
0
0
0
0
0
0
0
0
0
0
0
0
0
0
0
0
0
0
0
0
0
0
0
0
0
0
0
0
0
0
0
0
0
0
0
0
0
0
0
0
0
0
0
0
0
0
0
0
0
0
0
0
0
0
0
0
0
0
0
0
0
0
0
0
0
0
0
0
0
0
0
0
0
0
0
0
0
0
0
0
0
0
0
0
0
0
0
0
0
0
0
0
0
0
0
0
0
0
0
0
0
0
0
0
0
0
0
0
0
0
0
0
0
0
0
0
0
0
0
0
0
0
0
0
0
0
0
0
0
0
0
0
0
0
0
0
0
0
0
0
0
0
0
0
0
0
0
0
0
0
0
0
0
0
0
0
0
0
0
0
0
0
0
0
0
0
0
0
0
0
0
0
0
0
0
0
0
0
0
0
0
0
0
0
0
0
0
0
0
0
0
0
0
0
0
0
0
0
0
0
0
0
0
0
0
0
0
0
0
0
0
0
0
0
0
0
0
0
0
0
0
0
0
0
0
0
0
0
0
0
0
0
0
0
0
0
0
0
0
0
0
0
0
0
0
0
0
0
0
0
0
0
0
0
0
0
0
0
0
0
0
0
0
0
0
0
0
0
0
0
0
0
0
0
0
0
0
0
0
0
0
0
0
0
0
0
0
0
0
0
0
0
0
0
0
0
0
0
0
0
0
0
0
0
0
0
0
0
0
0
0
0
0
0
0
0
0
0
0
0
0
0
1
1
1
1
1
1
1
1
1
1
1
1
1
1
1
1
1
1
1
1
1
1
1
1
1
1
0
0
0
0
0
0
0
0
0
0
0
0
0
0
0
0
0
0
0
0
0
0
0
1
1
1
1
1
1
1
1
1
1
1
1
1
1
1
1
1
1
1
1
1
1
1
1
1
1
1
1
1
1
1
1
1
1
1
1
1
1
1
1
1
1
1
1
1
1
0
0
0
0
0
0
0
0
0
0
0
0
0
0
0
0
0
0
0
0
0
0
0
0
0
0
0
0
0
0
0
0
0
0
0
0
0
0
0
0
0
0
0
0
0
0
0
0
0
0
0
0
0
0
0
0
0
0
0
0
0
0
0
0
0
0
0
0
0
0
0
0
0
0
0
0
0
0
0
0
0
0
0
0
0
0
0
0
0
0
0
0
0
0
0
0
0
0
0
0
0
0
0
0
0
0
0
0
0
0
0
0
0
0
0
0
0
0
0
0
0
0
0
0
0
0
0
0
0
0
0
0
0
0
0
0
0
0
0
0
1
1
1
1
1
1
1
2
2
2
2
2
2
2
2
2
2
2
2
2
2
2
2
2
2
2
1
1
1
1
1
1
1
1
1
1
1
1
1
1
1
1
1
1
1
1
1
1
1
1
1
1
1
1
1
1
1
1
1
1
1
1
1
1
1
1
1
1
1
1
1
1
1
1
1
1
1
1
1
1
1
1
1
1
1
1
1
1
1
1
1
1
1
1
1
1
1
1
1
1
1
1
1
1
1
1
1
1
1
0
0
0
0
0
0
0
0
0
0
0
0
0
0
0
0
0
0
0
0
1
0
0
0
0
0
0
0
0
0
0
0
0
0
0
0
0
0
0
0
0
0
0
0
0
0
0
0
0
0
0
0
0
0
0
0
0
0
0
0
0
0
0
0
0
0
0
0
0
0
0
0
0
0
0
0
0
0
0
0
0
0
0
0
0
0
0
0
0
0
0
0
0
0
0
0
0
0
0
0
0
0
0
0
0
0
0
0
0
0
0
0
0
0
0
0
0
0
0
0
0
0
0
0
0
0
1
1
1
1
1
1
1
1
1
1
1
1
1
1
1
1
1
1
1
3
3
3
3
3
2
2
2
2
2
2
2
2
2
2
2
2
2
2
2
2
2
2
2
2
2
2
2
2
2
2
2
2
2
2
2
2
2
2
2
2
2
2
2
2
2
2
2
2
2
2
2
2
2
2
2
2
2
2
2
2
2
2
2
2
2
2
2
2
2
2
2
2
2
2
2
2
2
2
2
2
2
2
2
2
2
2
2
2
2
2
2
2
2
2
2
2
2
2
2
1
1
1
2
2
2
2
2
2
2
2
2
2
2
2
2
2
2
2
2
2
2
2
2
2
2
2
2
0
0
0
0
0
0
0
0
0
0
0
0
0
0
0
0
0
0
0
0
0
0
0
0
0
0
0
0
0
0
0
0
0
0
0
0
0
0
0
0
0
0
0
0
0
1
1
1
1
1
1
1
1
1
1
1
1
1
1
1
1
1
1
1
1
1
1
1
1
1
1
1
1
1
1
1
1
1
1
1
1
1
1
1
1
1
1
1
1
1
1
1
1
1
1
1
1
1
1
1
1
1
1
1
1
0
0
0
0
0
0
0
0
0
0
0
0
0
0
0
0
0
0
0
0
0
0
0
0
0
0
0
0
0
0
0
0
0
0
0
0
0
0
0
0
0
0
0
0
0
0
0
0
0
0
0
0
0
0
0
1
1
1
1
1
1
1
1
1
1
1
1
1
1
1
1
1
1
1
1
1
1
1
1
1
1
1
1
1
1
1
1
1
1
1
1
1
1
1
1
1
1
1
1
1
1
1
1
1
1
1
1
1
1
1
2
2
2
2
2
2
2
2
2
2
2
2
2
2
2
2
2
2
2
2
2
2
2
2
2
2
2
2
2
2
2
2
2
2
2
2
2
2
2
2
2
2
2
2
2
2
2
2
2
2
2
2
2
2
2
2
2
1
1
1
1
1
1
1
1
1
1
1
1
1
1
1
1
1
1
1
1
1
1
1
1
1
1
1
1
1
1
1
1
1
0
0
0
0
0
0
0
0
0
0
0
0
0
0
1
1
1
1
1
1
1
1
1
1
1
1
1
1
1
1
2
2
2
2
2
2
2
2
2
2
2
2
2
2
2
2
2
2
2
2
2
2
2
2
2
2
2
2
2
2
2
2
2
2
2
2
2
2
2
2
2
2
2
2
2
2
2
3
4
4
4
4
4
4
4
4
4
4
4
4
4
4
4
4
4
4
4
4
4
4
4
4
4
4
4
4
4
4
4
4
4
4
4
4
4
4
4
4
4
4
4
4
4
3
3
3
3
3
3
3
3
3
3
3
3
3
2
2
2
2
2
2
2
2
2
2
2
2
2
2
2
2
2
2
2
2
2
2
2
2
2
2
2
2
2
2
2
2
2
2
2
1
1
1
1
1
1
1
0
0
0
1
1
1
1
1
1
1
1
1
1
1
1
1
1
1
1
1
1
1
1
1
1
1
1
2
2
2
2
2
2
2
2
2
2
2
2
2
2
2
2
2
2
2
2
2
2
2
2
2
2
2
2
2
2
2
2
2
2
2
2
2
2
2
2
2
2
2
2
2
2
2
2
1
1
1
1
1
1
1
1
1
1
1
1
1
1
1
1
1
1
1
1
1
1
1
1
1
1
1
1
1
1
1
1
1
1
1
1
1
1
1
1
1
1
1
1
1
1
1
1
1
1
1
1
1
1
1
1
1
1
1
0
0
0
0
0
0
0
0
0
0
0
0
0
0
0
0
0
0
0
0
0
0
0
0
0
0
0
0
0
0
0
0
0
0
0
0
0
0
0
0
0
0
0
0
0
0
0
0
0
0
0
0
0
0
0
0
0
0
0
0
0
0
0
0
0
0
0
0
0
0
0
0
0
0
0
0
0
0
0
0
0
0
0
0
0
0
0
0
0
0
0
0
0
0
0
0
0
0
0
0
0
0
0
0
0
0
0
0
0
0
0
0
0
0
0
0
0
0
0
0
0
0
0
0
0
0
0
0
0
0
0
0
0
0
0
0
0
0
0
0
0
0
0
0
2
2
2
2
2
2
2
3
3
3
4
4
4
4
4
4
4
4
4
4
3
3
3
3
3
3
3
3
3
3
3
3
3
3
3
3
3
3
3
3
3
3
3
3
3
3
3
3
3
3
3
3
3
3
3
3
3
3
3
3
3
3
3
3
3
3
3
3
3
3
3
3
3
3
3
3
3
3
3
3
3
3
3
3
3
3
3
3
3
3
3
3
3
3
3
3
3
3
3
3
3
3
3
3
3
3
3
3
3
2
2
2
2
2
2
2
2
2
2
2
2
2
2
2
2
2
2
2
2
2
2
2
2
2
2
2
2
2
2
2
2
2
2
1
1
1
1
1
1
1
1
1
1
1
1
1
2
2
2
2
2
2
2
2
2
2
2
2
2
2
2
2
2
2
2
2
2
2
2
2
2
2
2
2
2
2
2
2
2
2
2
2
3
3
3
3
3
3
3
3
4
4
4
4
4
4
4
4
4
4
4
4
4
4
4
4
4
4
4
4
4
4
4
4
4
4
4
4
4
4
4
4
4
4
4
4
4
4
4
4
4
4
4
4
4
4
4
4
4
4
4
4
4
4
4
4
4
4
4
4
4
4
4
4
4
4
4
4
4
5
5
6
6
6
6
6
6
8
8
8
8
9
9
9
9
9
9
9
9
9
9
9
10
11
13
15
15
15
15
15
17
17
17
17
17
16
15
15
15
15
15
15
15
15
15
15
15
15
15
15
15
15
15
15
15
15
15
15
15
15
15
14
14
14
14
14
14
14
14
14
14
14
14
14
14
14
14
14
14
14
14
14
13
13
13
13
14
14
14
14
14
14
14
14
14
14
14
14
14
15
15
15
15
15
15
15
15
15
15
15
15
14
14
14
14
14
14
17
17
18
18
18
18
18
18
18
18
19
20
21
21
20
20
21
21
23
24
23
22
22
21
21
21
21
21
21
21
21
20
20
20
20
20
20
20
20
20
19
19
19
19
19
19
19
19
19
19
19
19
19
19
18
18
18
18
19
18
18
17
17
17
17
17
17
17
17
17
16
16
16
16
16
16
16
16
16
16
16
16
16
16
16
16
16
18
18
18
18
18
18
18
18
18
18
18
18
17
17
17
17
17
17
17
17
17
17
17
17
17
17
17
17
17
17
17
17
17
16
16
16
16
16
16
16
15
13
13
12
12
11
11
11
10
10
10
10
10
11
11
11
11
10
10
9
11
12
13
16
18
18
19
19
19
19
19
19
19
19
19
19
19
19
19
19
19
20
21
22
22
22
21
22
21
21
21
21
21
20
20
21
21
21
21
22
22
22
22
22
22
21
21
21
21
21
21
21
22
21
21
21
21
21
21
21
21
21
21
21
21
21
21
21
21
21
21
21
21
21
21
21
20
20
20
20
20
19
19
19
19
19
19
19
19
19
19
19
19
19
19
19
19
19
19
19
19
19
19
20
20
20
20
18
17
17
17
17
17
17
17
17
17
17
17
17
17
17
17
17
17
17
17
16
16
16
16
15
14
14
14
13
12
12
12
12
12
12
12
12
12
12
12
11
11
11
11
11
10
10
10
10
10
11
11
11
11
11
11
11
11
11
11
11
10
10
10
9
9
9
9
9
9
8
8
8
8
8
8
8
8
7
7
7
7
7
7
7
7
7
7
7
7
7
7
7
7
7
7
7
7
6
6
6
6
6
6
6
6
6
6
6
6
6
6
7
7
6
6
4
4
5
5
5
5
4
5
6
6
6
7
8
8
8
8
8
8
8
8
8
8
9
9
9
9
9
9
10
10
10
10
10
10
10
10
10
9
9
9
9
9
9
9
9
9
9
10
10
10
10
10
10
10
10
10
10
10
10
10
9
9
9
9
9
9
9
9
9
9
9
9
9
9
9
9
9
9
10
10
10
10
10
10
10
12
12
12
12
12
12
13
13
13
13
14
14
14
15
15
15
16
16
16
16
16
16
16
16
16
16
16
17
17
15
15
15
15
15
15
14
19
19
20
20
22
22
25
24
24
25
26
26
26
27
27
27
27
27
27
27
27
27
27
27
27
27
27
27
27
27
27
27
27
27
27
26
26
26
26
26
26
26
26
26
26
26
26
26
26
26
26
26
26
26
26
26
26
26
27
27
27
27
27
27
28
28
28
28
28
28
28
28
28
28
28
28
28
28
28
28
28
28
28
27
27
27
27
27
27
27
26
26
26
26
26
26
26
26
26
26
26
26
25
25
25
25
25
25
25
25
25
25
25
25
25
25
25
23
23
23
23
21
21
21
20
20
10
8
6
6
5
5
5
5
5
5
5
5
5
5
5
5
5
5
5
5
5
5
5
5
5
5
5
5
5
5
5
5
5
5
5
5
5
5
5
4
4
4
4
4
4
5
5
5
5
4
4
4
4
4
4
5
5
4
4
4
5
5
5
5
5
5
6
6
6
6
6
6
4
4
4
4
4
4
4
4
4
4
4
4
4
4
4
4
4
4
4
4
3
3
3
3
3
3
3
3
3
3
3
3
3
3
3
3
3
3
3
3
3
3
3
3
3
3
3
3
3
3
3
3
3
3
3
3
3
3
3
3
3
3
3
3
3
3
3
3
3
3
3
3
3
3
3
3
3
3
3
3
3
3
3
3
3
3
3
3
2
2
2
2
2
2
2
2
2
2
2
2
2
2
2
2
2
2
2
2
2
2
2
2
2
2
2
2
2
2
2
2
3
3
3
3
4
4
4
5
5
5
5
5
5
5
5
5
5
5
5
5
5
5
5
6
6
6
6
6
6
6
5
4
4
4
4
4
4
4
4
4
4
4
4
4
4
4
4
4
4
4
4
4
4
4
4
4
4
4
4
4
4
4
4
4
4
4
4
4
4
4
4
4
4
4
4
4
4
4
4
5
5
5
5
5
5
5
5
5
5
5
5
5
5
5
5
5
4
4
4
4
4
4
4
4
4
4
4
4
4
4
4
4
4
4
4
4
4
4
4
4
4
4
4
4
4
4
4
4
3
3
3
2
2
2
2
3
3
3
3
3
3
3
3
3
3
3
3
3
3
3
3
3
3
3
3
3
3
4
4
4
4
4
4
4
4
4
4
4
4
4
4
4
4
4
4
4
4
4
4
4
4
4
4
4
4
4
4
4
4
4
4
4
4
4
4
4
4
4
4
4
3
3
3
3
3
3
3
3
3
3
3
3
3
3
3
3
3
3
3
3
3
3
3
3
3
3
3
3
2
2
3
3
3
3
3
3
3
3
3
3
3
3
3
3
3
3
3
3
3
3
3
2
2
2
2
2
2
2
2
2
2
2
2
2
2
2
2
2
2
2
2
2
2
2
2
2
2
2
2
2
2
2
2
2
2
2
2
2
2
2
2
2
2
2
2
2
2
2
2
2
2
2
2
2
2
2
2
2
2
2
2
2
2
2
2
2
2
2
2
2
2
2
2
2
2
2
2
2
2
2
2
2
2
2
2
2
2
2
2
2
2
1
1
1
1
1
1
1
1
1
1
1
1
1
1
0
0
0
0
0
0
0
0
0
0
0
0
1
1
0
0
0
0
0
0
0
0
0
0
0
0
0
0
0
0
0
0
0
0
0
0
0
0
0
0
0
0
0
0
0
0
0
1
1
1
1
1
1
1
1
1
1
1
1
1
1
1
1
1
1
1
1
1
1
1
1
1
1
1
1
1
1
1
1
1
1
1
1
1
1
1
1
1
1
1
1
1
1
1
1
1
1
1
1
1
1
1
1
1
1
1
1
1
1
1
1
1
1
1
1
1
1
1
1
1
1
1
1
1
1
1
1
1
0
0
0
0
0
0
0
0
0
0
0
0
0
0
0
0
0
0
0
0
0
0
0
0
0
0
0
0
0
0
0
0
0
0
0
0
0
0
0
0
0
0
0
0
0
0
0
0
0
0
0
0
0
0
0
0
0
0
1
1
1
1
1
1
1
1
1
1
1
1
1
1
1
1
1
1
1
1
0
0
0
0
0
0
0
0
0
0
0
0
0
0
0
0
0
1
1
1
1
1
1
1
2
2
2
2
2
2
2
2
2
2
2
2
2
2
2
2
2
2
2
2
2
2
2
2
2
2
2
2
2
2
2
2
2
2
2
2
2
2
2
2
2
2
2
2
2
2
2
2
2
2
2
2
2
2
2
2
2
2
2
2
2
2
2
2
2
2
2
2
2
2
2
3
3
3
3
3
3
3
3
3
3
3
3
3
3
3
3
3
3
3
3
3
3
3
3
3
3
3
3
4
4
4
4
4
4
4
4
4
5
5
5
5
5
5
5
5
5
5
5
5
5
5
5
5
5
5
5
5
5
5
5
5
5
5
5
5
5
5
5
5
5
5
5
5
5
5
5
5
5
5
5
5
5
5
5
5
5
5
5
5
5
5
5
7
7
7
7
7
7
7
7
7
7
7
6
5
5
5
5
5
5
5
5
5
5
5
5
5
5
5
5
5
5
5
5
5
5
5
5
5
5
5
5
5
5
5
4
4
4
4
4
4
4
4
4
4
4
4
4
4
4
4
4
4
4
4
4
4
4
4
4
4
4
4
4
4
4
4
4
4
4
4
4
4
4
4
4
4
4
4
4
4
4
3
3
3
3
2
2
2
2
2
2
2
2
2
2
3
5
5
7
7
9
9
9
9
9
9
9
9
9
9
9
9
9
9
9
9
9
9
9
9
9
9
9
9
11
10
11
12
12
15
15
15
15
15
15
16
16
16
16
16
16
14
14
14
14
14
14
14
14
14
14
14
15
15
15
15
15
15
15
15
15
15
15
15
15
15
15
16
16
16
16
16
16
16
16
17
17
18
18
18
18
18
18
18
19
19
19
19
19
19
19
19
19
19
19
19
19
19
19
19
19
19
19
19
19
19
20
20
19
19
19
19
19
19
18
18
18
18
18
18
18
18
18
18
18
18
18
18
17
17
17
17
17
17
17
17
17
17
16
16
16
16
16
16
16
16
16
16
17
17
17
17
17
17
15
15
15
15
15
15
15
15
15
16
15
16
16
17
19
19
20
20
20
21
22
22
22
22
22
22
22
22
22
22
21
18
18
18
18
18
18
17
17
17
17
17
17
16
16
16
16
16
16
16
16
16
16
16
16
16
16
16
16
16
16
16
17
18
17
16
16
17
17
17
17
17
18
18
18
18
18
18
18
18
20
19
19
20
20
20
20
20
21
21
21
21
21
21
21
21
21
21
21
21
21
21
21
21
21
21
21
21
21
21
21
21
21
20
20
20
20
20
20
20
22
22
22
22
22
22
22
22
22
23
24
24
24
24
24
25
25
25
25
25
25
25
25
25
23
21
21
21
21
21
21
21
21
21
21
21
21
21
21
21
21
21
21
21
21
21
20
20
20
20
20
19
19
18
18
18
18
18
18
18
18
17
17
16
16
15
15
15
15
15
15
15
14
14
14
14
14
14
14
14
14
14
14
14
14
14
14
14
14
14
14
14
14
14
14
14
14
14
14
13
13
13
13
13
13
13
13
13
13
13
13
13
13
13
12
11
12
12
12
12
12
12
12
12
11
11
11
10
10
10
10
10
10
10
16
17
18
17
17
17
17
17
17
17
18
17
17
17
17
17
16
15
14
14
14
13
13
13
13
13
13
13
13
13
14
14
14
14
15
15
15
16
16
16
16
16
16
16
16
16
16
16
16
16
16
16
16
16
15
15
15
15
15
15
15
15
15
15
15
15
15
15
15
15
15
15
15
15
15
15
15
15
15
15
15
15
15
15
15
15
15
15
15
15
15
15
15
15
15
15
15
15
15
15
15
15
15
15
15
14
14
13
12
12
12
12
12
12
12
12
12
11
10
10
10
10
10
10
10
10
10
10
10
9
9
9
9
9
9
9
9
9
9
10
10
10
8
8
8
8
7
8
7
7
7
6
5
3
3
3
3
3
3
3
3
3
3
3
3
2
2
2
2
2
2
2
2
2
2
2
2
2
2
2
2
2
2
2
1
1
1
1
1
2
3
3
3
3
3
3
3
3
3
3
3
3
3
3
3
3
3
3
3
3
3
3
3
3
3
3
3
3
3
3
3
3
3
3
3
3
3
3
3
3
3
3
3
3
3
3
3
3
3
3
3
3
3
3
3
3
3
3
3
3
3
3
3
3
3
3
2
2
2
2
2
2
1
1
1
1
1
1
1
1
1
1
1
1
1
1
1
1
1
1
1
1
1
1
1
1
1
1
1
1
1
1
1
1
1
1
1
1
1
1
1
1
1
1
1
1
1
1
1
1
1
1
1
1
1
1
1
1
1
1
1
1
1
1
1
1
0
0
0
0
0
0
0
0
0
0
0
0
0
0
0
0
0
0
0
0
0
0
0
0
0
0
0
0
0
0
0
0
0
0
0
0
0
0
0
0
0
0
0
0
0
0
0
0
0
0
0
0
0
0
0
0
0
0
0
0
0
0
0
0
0
0
0
0
0
0
0
0
0
0
0
0
0
0
0
0
0
0
0
0
0
0
0
1
1
1
1
1
1
1
1
1
1
1
1
1
1
1
1
1
1
1
1
1
1
1
1
1
1
1
1
1
1
1
1
1
1
1
1
1
1
1
1
1
1
1
1
1
1
1
1
1
1
1
1
1
1
1
1
1
1
1
1
1
1
1
1
1
1
1
1
1
1
1
1
1
1
1
1
1
1
1
1
1
1
1
1
1
1
1
1
1
1
1
1
1
1
1
1
1
1
1
1
1
1
1
1
1
1
1
1
1
1
1
1
1
1
1
1
1
1
1
1
1
1
1
1
1
1
1
1
1
1
1
1
1
1
1
1
1
1
1
1
1
1
1
1
1
1
1
1
1
1
1
1
1
1
1
1
1
0
0
0
0
0
0
0
0
0
0
0
0
0
0
0
0
0
0
0
0
0
0
0
0
0
0
0
0
0
0
0
0
0
0
0
0
0
0
0
0
0
0
0
0
0
0
0
0
0
0
0
0
0
0
0
0
0
0
0
0
0
0
0
0
0
0
0
0
0
0
0
0
0
0
0
0
0
0
0
0
0
0
0
0
0
0
0
0
0
0
0
0
0
0
0
0
0
0
0
0
0
0
0
0
0
0
0
0
0
0
0
0
0
0
0
0
0
0
0
0
0
0
0
0
0
0
0
0
0
0
0
0
0
0
0
0
0
0
0
0
0
0
0
0
0
0
0
0
0
0
0
0
0
0
0
0
0
0
0
0
0
1
1
1
1
1
1
1
1
1
1
1
1
1
1
1
1
1
2
2
2
2
2
2
2
2
2
2
2
2
2
2
2
2
2
2
2
2
2
2
2
2
2
2
2
2
3
4
4
4
4
4
4
4
4
4
4
4
4
4
5
5
5
7
7
7
7
7
10
10
10
10
10
10
10
10
10
10
10
10
10
10
10
10
10
10
10
10
10
10
10
10
10
10
10
11
11
11
11
11
11
11
11
11
11
11
11
11
11
12
12
12
12
12
12
13
13
12
12
12
12
13
13
13
13
13
13
13
14
16
16
16
16
16
16
16
16
16
16
16
15
15
15
15
15
15
15
15
15
15
15
14
14
14
14
14
14
15
15
15
15
15
15
15
15
15
15
15
15
15
15
16
16
16
16
16
14
14
13
13
13
13
13
13
13
13
13
13
13
12
12
12
12
12
12
12
12
12
11
11
11
11
11
10
10
10
10
10
10
10
10
10
10
10
10
10
10
10
9
9
9
8
7
7
6
6
6
5
5
5
5
5
5
5
5
5
7
7
7
7
7
7
7
7
7
7
7
7
7
7
7
7
7
7
7
7
7
7
7
7
8
8
8
8
9
9
9
9
9
9
9
9
9
9
9
10
10
10
13
13
14
13
13
13
13
14
14
15
15
15
15
15
16
16
16
16
16
16
16
16
17
18
18
18
17
17
17
17
17
17
17
17
17
17
17
17
17
17
17
17
16
16
16
17
17
17
17
17
17
17
17
17
17
17
17
17
17
17
17
17
17
17
17
17
17
17
17
17
18
18
18
18
18
18
18
18
18
18
18
18
18
17
17
17
17
17
17
17
16
16
16
16
16
16
16
16
14
14
14
12
12
12
12
12
12
13
13
12
12
12
12
11
11
11
11
14
16
17
17
17
17
18
19
19
18
18
21
22
26
29
28
29
31
30
31
31
31
31
31
31
31
31
31
31
31
31
31
31
31
31
31
31
31
31
30
30
30
30
30
30
30
29
29
29
29
28
28
28
28
28
28
28
29
29
29
29
29
29
29
29
30
30
30
30
32
31
31
31
30
30
30
30
30
30
30
30
30
30
30
30
30
30
30
30
30
30
30
30
30
30
31
32
32
32
32
32
32
32
32
32
32
34
34
35
35
35
35
35
35
36
35
34
35
35
35
35
35
35
35
35
36
37
38
38
38
38
38
38
39
38
38
37
37
37
37
38
38
38
38
38
39
39
39
39
39
39
39
38
38
38
38
38
38
38
38
38
38
37
37
37
37
36
36
33
33
33
32
32
32
32
30
28
27
27
27
26
26
26
26
26
27
27
27
27
29
28
32
32
32
31
31
31
30
30
31
31
31
30
28
28
28
27
27
26
26
26
26
26
26
26
26
26
26
26
26
26
26
26
26
26
26
26
26
26
25
25
25
25
24
24
23
23
23
22
22
22
22
22
22
22
21
20
20
20
20
20
21
20
20
20
20
20
20
20
20
20
20
20
20
20
20
20
20
20
20
19
19
19
18
18
18
18
18
18
18
18
18
18
18
18
18
17
17
17
17
16
16
16
17
17
18
18
17
17
17
17
19
19
19
19
19
17
17
17
17
18
18
18
18
18
18
18
16
15
14
14
14
14
12
12
12
12
12
12
12
11
11
11
11
12
13
14
14
15
15
17
17
17
17
17
17
17
17
17
18
18
18
18
18
18
18
17
17
17
17
17
17
17
17
18
18
18
18
18
18
19
19
19
19
19
19
19
19
19
18
18
19
19
20
20
20
20
20
19
19
19
19
19
19
19
19
20
20
20
20
20
20
20
20
20
22
22
22
22
22
22
22
22
23
22
22
22
22
23
23
23
22
22
22
22
22
22
22
22
22
22
22
22
22
22
22
22
22
22
22
22
22
22
22
22
22
22
22
23
23
23
23
23
23
23
23
23
22
22
19
20
20
20
20
20
20
20
20
20
20
20
20
20
20
20
20
20
20
20
20
20
20
21
21
21
21
21
21
21
20
20
22
22
22
23
22
22
22
28
28
28
28
28
28
27
27
27
27
27
28
28
28
27
27
27
27
26
24
23
23
23
23
23
23
23
22
22
21
21
21
21
21
21
21
21
21
21
19
18
16
16
16
16
16
16
16
16
16
16
16
16
16
16
16
16
16
16
16
15
15
16
16
16
16
16
16
16
16
16
16
16
16
16
16
16
16
16
16
16
16
16
15
16
16
16
16
16
16
16
17
17
17
17
17
17
17
17
17
17
17
17
17
17
17
17
17
17
14
14
14
14
14
14
14
14
14
14
14
14
13
13
13
14
14
14
14
14
14
14
14
14
14
14
12
11
11
11
11
11
11
11
10
10
10
10
10
10
10
10
11
11
11
10
10
9
9
9
9
9
9
9
9
9
9
9
9
8
8
8
8
7
7
7
7
7
7
7
7
7
6
6
6
6
6
6
6
6
6
6
6
5
5
5
5
4
4
4
4
4
4
4
4
4
4
4
4
5
5
5
5
5
5
5
5
5
5
5
5
5
5
5
5
5
5
5
5
5
5
5
5
5
5
5
5
5
5
4
4
4
4
3
3
3
3
3
3
3
3
3
3
3
3
3
3
3
3
3
3
3
3
3
3
3
3
3
3
3
3
3
3
3
3
3
3
3
3
2
2
2
2
2
2
2
2
2
2
2
2
2
2
2
2
2
2
2
2
2
2
2
2
2
2
2
2
2
3
3
3
3
3
3
3
3
4
5
6
6
6
6
6
6
6
6
6
6
6
5
5
5
5
5
5
5
5
5
5
5
4
4
4
4
3
3
3
3
3
3
3
3
3
3
3
3
3
3
3
3
3
3
3
3
3
3
3
3
3
3
3
3
3
3
3
3
3
3
3
3
3
3
3
3
3
3
3
3
3
3
3
3
3
3
3
3
3
3
3
3
2
2
2
2
3
3
3
3
3
3
3
3
2
2
2
2
2
2
2
2
2
2
2
2
2
2
2
2
2
2
2
2
2
2
2
2
2
2
2
2
2
2
2
2
2
2
2
2
2
2
2
2
2
2
2
2
2
2
2
2
2
2
2
2
2
2
2
2
2
2
2
2
2
2
2
2
2
2
2
2
2
2
2
2
2
2
2
2
2
2
2
2
2
2
2
2
2
2
2
2
2
2
2
2
2
2
2
2
2
2
2
2
2
2
2
1
1
1
1
1
0
0
0
0
0
0
0
0
0
0
0
0
0
0
0
0
0
0
0
0
0
0
0
0
0
0
0
0
0
0
0
0
0
0
0
0
0
0
0
0
0
0
0
0
0
0
0
0
0
0
0
0
0
0
0
0
0
0
0
0
0
0
0
0
0
0
0
0
0
0
0
0
0
0
0
0
0
0
0
0
0
0
0
0
0
0
0
0
0
0
0
0
0
0
0
0
0
0
0
0
0
0
0
0
0
1
1
1
1
1
1
1
1
1
1
1
1
1
1
1
1
1
2
2
2
2
2
2
2
2
2
2
2
2
2
3
3
3
3
3
3
3
3
3
3
3
3
2
2
2
2
2
2
2
2
2
2
2
2
2
2
2
3
3
3
3
3
3
3
3
3
3
3
3
3
3
3
3
3
3
3
3
3
3
3
3
3
3
5
5
5
5
5
5
5
5
5
5
5
5
5
5
5
5
5
5
5
5
5
5
5
5
5
5
5
5
5
5
5
5
5
5
5
5
5
5
5
5
5
5
4
4
4
4
4
4
4
4
4
4
4
4
4
4
4
4
4
4
4
4
4
4
4
4
5
6
6
6
6
6
6
6
6
6
7
7
7
7
7
7
8
8
8
8
8
10
10
10
9
9
9
9
9
9
9
9
9
9
9
8
8
8
8
8
8
8
8
8
8
8
8
8
8
8
8
8
8
8
8
8
8
8
8
8
8
8
8
8
8
8
8
9
9
9
9
9
9
9
9
9
9
9
9
10
10
10
11
11
11
10
10
10
11
11
10
10
10
10
10
11
11
11
10
10
10
10
10
10
10
10
10
10
9
9
9
9
9
9
9
9
9
9
9
9
8
8
8
8
8
8
8
8
8
8
8
8
8
8
8
8
8
8
8
8
8
7
6
6
6
6
7
8
8
8
8
8
8
9
9
9
9
9
9
9
10
11
11
11
11
11
11
11
11
12
12
13
13
13
13
13
14
15
15
15
15
15
15
15
15
15
15
15
15
15
15
16
16
16
16
14
14
14
13
13
13
13
13
13
13
13
13
13
13
13
13
13
13
13
12
14
14
14
14
14
14
14
14
15
15
15
16
16
16
17
17
17
17
17
17
17
17
17
18
18
18
18
17
17
17
17
17
17
17
17
17
17
17
17
17
17
17
17
17
17
17
17
17
16
16
16
16
16
16
16
16
16
15
15
15
15
15
15
15
15
15
15
15
15
15
15
15
15
15
17
17
17
17
18
18
18
18
18
18
18
18
17
17
17
17
17
16
16
16
16
16
16
16
16
16
16
16
16
16
15
15
15
15
15
15
16
16
16
16
16
16
16
14
14
14
12
12
12
11
10
10
9
9
9
9
9
8
8
8
8
9
9
9
9
9
9
9
9
9
9
9
9
9
9
9
9
9
10
10
10
10
10
10
10
10
10
10
10
10
10
10
10
10
10
10
10
10
10
10
10
10
10
9
9
10
10
10
10
10
10
10
9
9
9
9
9
9
9
9
9
9
9
9
9
9
8
8
8
8
8
8
8
8
8
8
8
8
8
7
7
7
7
6
6
7
7
7
7
7
7
7
7
7
7
7
7
7
7
7
7
7
7
7
7
7
7
7
7
7
7
6
6
6
6
6
6
6
6
6
6
6
6
6
6
6
6
6
6
6
6
6
6
5
5
5
5
5
5
5
4
4
4
4
4
4
4
4
4
4
4
4
4
4
4
4
4
3
3
3
3
2
2
2
2
2
2
2
2
2
2
2
2
2
2
2
2
2
2
2
2
2
3
3
3
3
3
3
3
1
1
1
1
1
1
1
1
1
1
1
1
1
1
1
1
1
1
1
1
1
1
1
1
1
1
1
1
1
1
1
1
1
1
1
1
1
1
1
1
1
1
1
1
1
1
1
1
1
1
1
1
1
1
1
1
1
1
1
0
0
1
1
1
1
1
1
1
1
1
1
1
1
1
1
1
1
1
1
1
1
1
1
1
1
1
1
1
2
2
2
2
2
2
2
2
2
2
2
2
2
2
2
2
2
2
2
2
2
2
2
2
2
2
1
1
1
1
1
2
2
2
2
2
2
2
2
2
2
2
2
2
2
2
2
2
2
2
2
2
2
2
2
2
2
2
2
2
2
2
2
2
2
2
2
2
2
2
2
2
2
2
2
2
3
3
3
3
3
3
3
3
3
3
3
3
3
3
2
2
2
2
2
2
2
2
3
3
3
3
3
5
5
5
6
6
6
6
7
7
7
7
7
7
7
7
7
7
7
7
7
7
7
7
7
7
7
7
7
7
7
7
7
7
7
7
8
8
8
8
8
8
8
8
8
8
8
9
9
9
9
9
9
9
9
9
9
9
9
9
9
9
9
9
9
9
9
10
10
10
10
9
9
9
9
9
9
9
9
9
9
9
9
9
10
10
10
10
10
10
10
10
10
10
10
10
10
10
10
10
10
10
10
10
10
10
10
10
10
10
10
10
10
10
10
10
10
10
10
10
10
10
11
11
11
11
11
11
11
11
11
11
11
11
11
11
11
11
11
11
11
10
10
10
10
10
10
10
10
10
10
10
10
10
10
10
9
8
8
8
7
7
7
7
7
7
7
6
6
5
5
5
5
5
5
5
5
5
4
3
4
4
5
5
5
5
5
5
5
5
6
6
6
6
6
6
6
6
6
6
7
7
7
6
6
6
6
6
6
7
7
7
7
7
7
10
10
9
10
10
11
11
11
11
11
11
11
11
11
11
11
11
11
11
11
11
11
11
11
11
11
11
11
11
11
11
11
11
11
11
11
12
12
12
12
10
10
10
10
10
10
10
10
10
10
10
10
10
10
10
10
10
10
10
10
10
10
10
10
10
10
10
10
10
10
10
10
10
10
10
10
10
10
10
10
10
10
10
10
10
10
10
10
9
9
8
8
8
8
8
8
8
8
8
8
9
10
10
11
10
10
10
10
10
10
10
10
10
10
10
10
10
10
10
10
10
10
10
10
10
9
7
7
7
7
7
7
7
6
6
6
6
6
6
7
7
7
7
7
6
7
7
8
7
8
8
8
8
9
9
9
9
9
9
9
9
9
9
9
10
10
10
10
10
10
12
12
12
12
12
12
12
12
12
12
12
12
12
12
12
12
12
12
12
12
12
12
12
12
12
12
12
12
12
12
13
14
14
14
14
14
14
15
15
16
16
16
16
16
16
16
16
15
15
15
15
15
15
15
15
15
15
15
15
15
15
15
15
15
15
15
15
15
15
15
15
15
15
16
15
15
15
16
16
16
16
16
16
16
16
16
16
16
16
16
16
16
16
16
16
16
16
16
16
16
16
16
16
16
15
15
14
14
14
14
14
15
15
15
15
16
15
15
15
15
16
16
16
16
16
16
16
16
16
17
17
17
17
17
17
17
17
17
17
17
17
17
17
16
15
15
15
15
15
14
14
14
14
14
14
14
14
14
14
14
14
14
14
14
13
13
12
12
12
11
11
11
11
11
11
11
11
12
12
12
11
11
11
12
12
9
9
10
10
10
10
10
10
10
10
10
10
10
10
10
10
10
10
10
10
10
10
10
10
10
11
11
11
10
9
9
9
9
8
8
8
8
8
8
8
8
8
8
8
8
8
8
8
8
8
8
8
8
8
8
7
7
7
7
7
7
6
6
6
6
6
6
6
6
6
6
6
6
6
6
6
6
6
6
6
6
6
6
6
6
6
6
6
6
4
4
5
5
5
5
5
5
4
4
4
4
4
4
4
6
6
6
7
7
7
10
10
10
10
11
11
11
11
11
10
11
10
10
10
10
10
10
10
10
10
11
11
11
11
11
11
11
11
11
11
11
11
12
12
12
12
12
12
12
12
14
14
15
14
14
14
14
14
14
14
14
14
14
15
15
15
15
15
15
15
15
15
15
15
15
15
15
15
15
15
15
15
16
16
16
15
15
15
16
16
16
16
16
16
16
17
17
17
17
17
17
17
17
17
17
17
17
17
17
17
17
17
17
17
17
17
17
17
17
16
16
16
16
16
16
15
14
14
14
14
14
14
14
14
14
13
13
13
13
13
14
14
14
14
14
14
14
14
14
14
14
15
15
15
14
14
14
14
14
15
15
15
14
14
14
14
14
14
13
14
14
14
14
14
14
14
14
14
14
14
14
14
14
14
14
14
14
15
15
15
15
15
15
15
15
15
15
14
14
14
14
14
14
14
14
14
14
14
14
14
14
15
15
15
15
16
15
15
15
15
15
16
17
18
21
24
25
26
27
27
27
27
28
29
29
30
31
33
35
35
35
35
35
33
33
33
32
32
32
32
32
32
32
32
32
32
32
31
31
31
31
31
32
32
32
34
34
34
34
34
34
34
34
34
34
34
34
33
33
33
33
33
33
33
33
33
32
32
32
32
32
32
32
32
32
32
31
31
31
32
32
32
32
32
32
32
32
31
30
30
30
30
30
30
30
30
30
29
27
27
27
27
27
25
24
24
24
24
23
23
22
21
21
21
21
21
24
24
24
24
24
24
24
23
22
22
21
21
21
22
22
22
22
22
22
22
22
22
22
22
22
22
22
22
22
23
23
22
22
22
22
22
22
22
23
22
21
21
21
21
20
19
19
20
20
20
19
19
19
18
19
19
18
18
15
13
12
12
12
12
11
12
12
12
11
11
11
11
10
10
10
11
11
11
11
11
11
11
11
11
11
11
11
11
12
12
12
12
12
11
11
11
11
11
11
12
12
12
12
11
10
10
10
10
10
10
10
10
10
10
10
9
9
9
9
9
9
9
9
9
9
9
9
9
9
9
9
9
9
9
9
9
9
9
9
9
9
9
7
7
7
7
7
8
9
9
9
9
9
9
9
9
9
9
9
9
9
9
9
9
9
9
9
9
9
9
9
9
9
9
9
9
9
9
9
9
9
9
9
9
9
9
9
9
9
9
9
9
9
9
9
9
9
9
9
9
9
9
9
8
8
8
8
7
7
7
7
6
7
7
6
6
6
6
7
7
7
7
7
7
7
6
6
6
6
6
6
6
6
6
6
6
5
4
4
4
2
2
2
2
2
2
2
1
1
1
1
1
1
1
2
2
2
2
2
2
2
2
2
2
2
2
2
2
2
2
2
2
2
2
2
2
2
2
2
2
2
2
2
2
2
2
2
2
2
2
2
2
2
2
2
2
2
2
2
2
2
2
2
2
2
2
2
2
2
2
2
2
2
2
2
2
2
2
2
2
2
2
2
1
1
1
1
1
1
1
1
1
1
1
1
1
1
1
1
1
1
1
1
1
1
1
1
1
1
1
1
1
1
1
0
0
0
0
0
0
0
0
0
0
0
0
0
0
0
0
0
0
0
0
0
0
0
0
0
0
0
0
0
0
0
0
0
0
0
0
0
0
0
0
0
0
0
0
0
0
0
0
0
0
0
0
0
0
0
0
0
0
0
0
0
0
0
0
0
0
0
0
0
0
0
0
0
0
0
0
0
0
0
0
0
0
0
0
0
0
0
0
0
0
0
0
0
0
0
0
0
0
0
0
0
0
0
0
0
0
0
0
0
0
0
0
0
0
0
0
0
0
0
0
0
0
0
0
0
0
0
0
0
0
0
0
0
0
0
0
0
0
0
0
0
0
0
1
1
1
1
1
1
1
1
1
1
1
1
1
1
1
1
1
1
1
1
1
1
1
1
1
1
1
1
1
1
1
1
1
1
1
1
1
1
1
1
1
1
1
1
1
1
1
1
1
1
1
1
1
1
1
1
1
1
1
1
1
1
1
1
1
1
1
1
1
1
1
1
1
1
1
1
1
1
1
1
1
1
1
1
1
1
1
1
1
1
1
1
1
1
1
1
1
1
1
1
1
1
1
1
1
1
1
1
1
2
2
2
2
2
2
2
2
2
2
2
2
2
3
3
3
3
3
3
3
3
3
3
3
3
3
3
3
3
3
3
3
3
3
3
3
3
3
3
3
3
3
3
3
3
3
3
3
3
3
3
3
3
3
3
3
2
2
2
2
2
2
2
2
2
3
3
3
3
3
3
2
2
3
3
3
3
3
3
3
3
3
3
3
3
3
3
3
3
3
3
3
3
3
3
3
3
3
3
3
3
3
3
3
3
3
3
3
3
3
3
3
3
3
3
3
3
3
3
3
3
3
3
3
3
3
3
3
3
3
3
3
3
1
1
1
1
1
1
1
1
1
1
1
1
1
1
1
1
1
1
1
1
1
1
1
1
1
1
1
1
1
1
1
1
1
1
0
0
0
0
0
0
0
0
0
0
0
0
0
0
0
0
0
0
0
0
0
0
0
0
0
0
0
0
0
0
0
0
0
0
0
0
0
0
0
0
0
0
0
0
0
0
0
0
0
0
0
0
0
0
0
0
0
0
0
0
0
0
0
0
0
0
0
0
0
0
0
0
0
0
0
0
0
0
0
0
0
0
0
0
0
0
0
0
0
0
0
0
0
0
0
0
0
0
0
0
0
0
0
0
0
0
0
0
0
0
0
0
0
0
0
0
0
0
0
0
0
0
0
0
0
0
0
0
0
0
0
0
0
0
0
0
0
0
0
0
0
0
0
0
0
0
0
0
0
0
0
0
0
0
0
0
0
0
0
0
0
0
0
0
0
0
0
0
0
0
0
0
0
0
0
0
0
0
0
0
0
0
0
0
0
0
0
0
0
0
0
0
0
0
0
0
0
0
0
0
0
0
0
0
0
0
0
0
0
0
0
0
0
0
0
0
0
0
0
0
0
0
0
0
0
0
0
0
0
0
0
0
0
0
0
0
0
0
0
0
0
0
0
0
0
0
0
0
0
0
0
0
0
0
0
0
0
0
0
0
0
0
0
0
0
0
0
0
0
0
0
0
0
0
0
0
0
0
0
0
0
0
0
0
0
0
0
0
0
0
0
0
0
0
0
0
0
0
0
0
0
0
0
0
0
0
0
0
0
0
0
0
0
0
0
0
0
0
0
0
0
0
0
0
0
0
0
0
0
0
0
0
0
0
0
0
0
0
0
0
0
0
0
0
0
0
0
0
0
0
0
0
0
0
0
0
0
0
0
0
0
0
0
0
0
0
0
0
0
0
0
0
0
0
0
0
0
0
0
0
0
0
0
0
0
0
0
0
0
0
0
0
0
0
0
0
0
0
0
0
0
0
0
0
0
0
0
0
0
0
0
0
0
0
0
0
0
0
0
0
0
0
0
0
0
0
0
0
0
0
0
0
0
0
0
0
0
0
0
0
0
0
0
0
0
0
0
0
0
0
0
0
0
0
0
0
0
0
0
0
0
0
0
0
0
0
0
0
0
0
0
0
0
0
0
0
0
0
0
0
0
0
0
0
0
0
0
0
0
0
0
0
0
0
0
0
0
0
0
0
0
0
0
0
0
0
0
0
0
0
0
0
0
0
0
0
0
0
0
0
0
0
0
0
0
0
0
0
0
0
0
0
0
0
0
0
0
0
0
0
0
0
0
0
0
0
0
0
0
0
0
0
0
0
0
0
0
0
0
0
0
0
0
0
0
0
0
0
0
0
0
0
0
0
0
0
0
0
0
0
0
0
0
0
0
0
0
0
0
0
0
0
0
0
0
0
0
0
0
0
0
0
0
0
0
0
0
0
0
0
0
0
0
0
0
0
0
0
0
0
0
0
0
0
0
0
0
0
0
0
0
0
0
0
0
0
0
0
0
0
0
0
0
0
0
0
0
0
0
0
0
0
0
0
0
0
0
0
0
0
0
0
0
0
0
0
0
0
0
0
0
0
0
0
0
0
0
0
0
0
0
0
0
0
0
0
0
0
0
0
0
0
0
0
0
0
0
0
0
0
0
0
0
0
0
0
0
0
0
0
0
0
0
0
0
0
0
0
0
0
0
0
0
0
0
0
0
0
0
0
0
0
0
0
0
0
0
0
0
0
0
0
0
0
0
0
0
0
0
0
0
0
0
0
0
0
0
0
0
0
0
0
0
0
0
0
0
0
0
0
0
0
0
0
0
0
0
0
0
0
0
0
0
0
0
0
0
0
0
0
0
0
0
0
0
0
0
0
0
0
0
0
0
0
0
0
0
0
0
0
0
0
0
0
0
0
0
0
0
0
0
0
0
0
0
0
1
1
1
1
1
1
1
1
1
1
1
1
1
1
1
1
1
1
1
1
1
1
1
1
1
1
1
1
1
1
1
1
1
1
1
1
1
1
1
1
1
1
1
1
1
1
1
1
1
1
1
1
2
2
2
2
2
2
2
2
2
2
2
2
2
2
2
2
2
2
2
2
2
2
2
2
2
2
2
2
2
2
2
2
2
2
2
2
2
2
2
2
2
2
2
2
2
2
2
2
2
2
2
2
2
2
2
2
2
2
2
2
2
3
3
3
3
3
2
2
2
2
2
2
2
2
2
2
2
1
1
1
1
1
1
1
2
2
2
2
2
2
2
2
2
2
2
2
2
2
2
2
2
2
2
2
2
2
2
2
2
2
2
2
2
2
2
2
2
2
2
2
2
2
2
2
2
2
2
2
2
2
2
2
2
2
2
2
2
2
2
2
2
2
2
2
2
2
2
2
2
2
2
2
2
2
2
2
2
2
2
2
2
2
2
2
2
2
2
2
2
2
2
2
2
2
2
2
2
2
2
2
2
2
2
2
2
2
1
1
1
1
1
1
1
1
1
1
1
1
1
1
1
1
1
1
1
1
1
1
1
1
1
1
1
1
1
1
1
1
1
1
1
1
1
1
1
1
1
1
1
1
1
1
1
1
1
1
1
1
1
1
1
1
1
1
1
1
1
1
1
1
1
1
1
1
1
1
1
1
1
1
1
1
1
1
1
1
1
1
1
1
1
1
1
1
1
1
1
1
1
1
1
1
1
1
1
1
1
1
1
1
1
1
1
1
1
1
1
1
1
1
1
1
1
1
1
1
1
1
1
1
1
1
1
1
1
1
1
1
1
1
1
1
1
1
1
1
1
1
1
1
1
1
1
1
1
1
1
1
1
1
1
1
1
1
1
1
1
1
1
1
1
1
1
1
0
0
0
0
0
0
0
0
0
0
0
0
0
0
0
0
0
0
0
0
0
0
0
0
0
0
0
0
0
0
0
0
0
0
0
0
0
0
0
0
0
0
0
0
0
0
0
0
0
0
0
0
0
0
0
0
0
0
0
0
0
0
0
0
0
0
0
0
0
0
0
0
0
0
0
0
0
0
0
0
0
0
0
0
0
0
0
0
0
0
0
0
0
0
0
0
0
0
0
0
0
0
0
0
0
0
0
0
0
0
0
0
0
0
0
0
0
0
0
0
0
0
0
0
0
0
0
0
0
0
0
0
0
0
0
0
0
0
0
0
0
0
0
0
0
0
0
0
0
0
0
0
0
0
0
0
0
0
0
0
0
0
0
0
0
0
0
0
0
0
0
0
0
0
0
0
0
0
0
0
0
0
0
0
0
0
0
0
0
0
0
0
0
0
0
0
0
0
0
0
0
0
0
0
0
0
0
0
0
0
0
0
0
0
0
0
0
0
0
0
0
0
0
0
0
0
0
0
0
0
0
0
0
0
0
0
0
0
0
0
0
0
0
0
0
0
0
0
0
0
0
0
0
0
0
0
0
0
0
0
0
0
0
0
0
0
0
0
0
0
0
0
0
0
0
0
0
1
1
1
1
1
1
1
1
1
1
1
1
1
1
1
1
1
1
1
1
1
1
1
1
1
1
1
1
1
1
1
1
1
1
1
1
1
1
1
1
1
1
1
1
1
1
1
1
1
1
1
1
1
1
1
1
1
1
1
1
1
1
1
1
1
1
1
1
1
1
1
1
1
1
1
1
1
1
1
1
1
1
1
1
1
1
2
2
2
2
2
2
3
3
3
3
4
4
4
4
4
4
4
4
4
4
4
4
4
4
4
4
4
4
4
4
4
4
4
4
4
4
5
5
5
5
5
5
5
5
5
5
5
5
5
5
5
5
5
5
5
5
5
5
5
5
5
5
4
4
4
4
4
4
4
4
4
4
4
4
4
4
4
4
4
3
3
3
3
3
3
3
3
3
3
3
3
3
3
3
3
3
3
3
3
3
3
3
3
3
3
3
2
2
2
2
2
2
2
2
2
2
2
2
2
2
2
2
2
2
2
2
2
2
2
2
2
2
1
1
1
1
1
1
1
1
1
1
1
1
1
1
1
1
1
1
1
1
1
1
1
1
1
0
0
0
0
0
0
0
0
0
0
0
0
0
0
0
1
1
1
1
1
1
1
1
1
1
1
1
1
1
1
1
1
2
2
2
2
2
2
2
2
2
2
2
2
2
2
2
2
2
2
2
2
2
2
2
2
2
2
2
2
2
2
2
2
2
2
2
2
2
2
2
2
2
2
2
2
2
2
2
2
2
2
2
2
2
2
2
2
2
2
2
4
4
4
4
4
4
4
5
5
5
5
5
5
5
6
6
6
6
6
6
6
6
6
7
7
7
8
8
8
8
8
8
8
8
8
8
8
8
8
7
7
7
7
7
7
7
7
7
7
7
7
7
7
7
7
7
7
7
7
7
7
7
7
7
7
7
7
7
7
7
7
7
6
6
6
6
6
6
6
6
6
6
6
6
6
6
6
6
6
6
6
6
6
6
6
6
6
6
6
6
6
6
6
6
6
6
6
6
6
6
5
5
5
5
5
5
5
5
5
5
5
4
4
4
4
4
4
4
4
4
4
4
4
4
4
4
4
4
4
4
4
3
3
3
3
3
3
3
3
3
3
3
3
3
3
3
3
3
3
3
3
3
3
3
3
3
3
3
3
3
4
4
4
4
4
3
3
3
3
3
4
3
3
2
1
1
1
1
1
1
1
1
1
1
1
1
1
1
1
1
1
1
1
1
1
1
1
1
1
1
1
1
1
1
1
1
1
1
1
1
1
1
1
1
1
1
1
1
1
1
1
1
1
1
1
1
1
1
1
1
1
1
1
1
1
1
1
1
1
1
1
1
1
1
1
1
1
1
1
1
1
1
1
1
1
1
1
1
1
1
1
1
1
1
1
1
1
1
1
1
1
1
1
1
1
1
1
1
1
1
1
1
1
1
2
2
2
2
2
2
2
2
1
1
1
1
1
1
2
2
2
2
2
2
2
2
2
2
2
2
2
2
2
2
2
2
2
2
2
2
2
2
2
2
2
2
2
2
2
2
2
2
2
2
2
2
2
2
2
2
2
2
2
2
2
2
2
2
2
2
2
2
2
2
2
2
2
2
2
2
2
2
2
2
2
2
2
2
2
2
2
2
2
2
2
2
2
2
2
2
2
2
2
2
2
2
2
2
2
2
2
1
1
1
0
0
0
0
0
0
0
0
0
0
0
0
0
0
0
0
0
0
0
0
0
0
0
0
0
0
0
0
0
0
0
0
0
0
0
0
0
0
0
0
0
0
0
0
2
2
2
2
2
1
1
1
1
1
1
1
1
1
1
1
1
1
1
1
1
1
1
1
1
1
1
1
1
1
1
1
1
1
1
1
1
1
1
1
1
1
1
1
1
1
1
1
1
2
2
2
2
2
2
2
2
2
2
2
2
2
2
2
2
2
2
2
2
2
2
2
2
2
2
2
2
2
2
2
2
2
2
2
2
2
2
2
2
2
2
2
2
2
2
2
2
2
2
2
2
2
2
2
2
2
2
2
2
2
2
2
2
2
2
2
2
2
2
2
2
2
2
2
2
2
2
2
2
2
2
2
2
2
2
2
2
2
2
2
2
2
2
2
2
1
1
1
1
1
1
1
1
0
0
0
0
0
0
0
0
0
0
0
0
0
0
0
0
0
0
0
0
0
0
0
0
0
0
0
0
0
0
0
0
0
0
0
0
0
0
0
0
0
0
0
0
0
0
0
0
0
0
0
0
0
0
0
0
0
0
0
0
0
0
0
0
0
0
0
0
0
0
0
0
0
0
0
0
0
0
0
0
0
0
0
0
0
0
0
0
0
0
0
0
0
0
0
0
0
0
0
0
0
0
0
0
0
0
0
0
0
0
0
0
0
0
0
0
0
0
0
0
0
0
0
0
0
0
0
0
0
0
0
0
0
0
0
0
0
0
0
0
0
0
0
0
0
0
0
0
0
0
0
0
0
0
0
0
0
0
0
0
0
0
0
0
0
0
0
0
0
0
0
0
0
0
0
0
0
0
0
0
0
0
0
0
0
0
0
0
0
0
0
0
0
0
0
0
0
0
0
0
0
0
0
0
0
0
0
0
0
0
0
0
0
0
0
0
0
0
0
0
0
0
0
0
0
0
0
0
0
0
0
0
0
0
0
0
0
0
0
0
0
0
0
0
0
0
0
0
0
0
0
0
0
0
0
0
0
0
0
0
0
0
0
0
0
0
0
0
0
0
0
0
0
0
0
0
0
0
0
0
0
0
0
0
0
0
0
0
0
0
0
0
0
0
0
0
0
0
0
0
0
0
0
0
0
0
0
0
0
0
0
0
0
0
0
0
0
0
0
0
0
0
0
0
0
0
0
0
0
0
0
0
0
0
0
0
0
0
0
0
0
0
0
0
0
0
0
0
0
0
0
0
0
0
0
0
0
0
0
0
0
0
0
0
0
0
0
0
0
0
0
0
0
0
0
0
0
0
0
0
0
0
0
0
0
0
0
0
0
0
0
0
0
0
0
0
0
0
0
0
0
0
1
1
1
1
1
1
1
1
1
1
1
1
1
1
1
1
1
1
1
1
1
1
1
1
0
0
0
0
0
0
0
0
0
0
0
0
0
0
0
0
0
0
0
0
0
0
0
0
0
0
0
0
0
0
0
0
0
0
0
0
0
0
0
0
0
0
0
0
0
0
0
0
0
0
0
0
0
0
0
0
0
0
0
0
0
0
0
0
0
0
0
0
0
0
0
0
0
0
0
0
0
0
0
0
0
0
0
0
0
0
0
0
0
0
0
0
0
0
0
0
0
0
0
0
0
0
0
0
0
0
0
0
0
0
0
0
0
0
0
0
0
0
0
0
0
0
0
0
0
0
0
0
0
0
0
0
0
0
0
0
0
0
0
0
0
0
0
0
0
0
0
0
0
0
0
0
0
0
0
0
0
0
0
0
0
0
0
0
0
0
0
0
0
0
0
0
0
0
0
0
0
0
0
0
0
0
0
0
0
0
0
0
0
0
0
0
0
0
0
0
0
0
0
0
0
0
0
0
0
0
0
0
0
0
0
0
0
0
0
0
0
0
0
0
0
0
0
0
0
0
0
0
0
0
0
0
0
0
0
0
0
0
0
0
0
0
0
0
0
0
0
0
0
0
0
0
0
0
0
0
0
0
0
0
0
0
0
0
0
0
0
0
0
0
0
0
0
0
0
0
0
0
0
0
0
0
0
0
0
0
0
0
0
0
0
0
0
0
0
0
0
0
0
0
0
0
0
0
0
0
0
0
0
0
1
1
1
1
1
1
1
1
1
1
1
1
1
1
1
1
1
1
1
1
1
1
1
1
1
1
1
1
1
1
1
1
1
1
1
1
1
1
1
1
1
1
1
1
1
1
1
1
1
1
1
1
1
1
1
1
1
1
1
1
1
1
1
1
1
1
1
1
1
1
1
1
1
1
1
1
1
2
2
2
2
2
1
1
1
1
1
1
1
1
1
1
1
1
1
1
1
1
1
1
1
1
1
1
1
1
1
1
1
1
1
1
1
1
1
1
1
1
1
1
1
1
1
1
1
1
1
1
1
1
1
1
1
1
1
1
1
1
1
1
1
1
1
1
1
1
1
1
1
1
1
1
1
1
1
1
1
1
1
1
1
1
1
1
1
1
1
1
1
1
1
1
1
1
1
1
1
1
1
1
1
1
1
1
1
1
1
1
1
1
1
1
1
1
1
1
1
1
1
1
1
1
1
1
1
1
1
1
1
1
1
1
1
1
1
1
1
1
0
0
0
0
0
0
0
0
0
0
0
0
0
0
0
0
0
0
0
0
0
0
0
0
0
0
0
0
0
0
0
0
0
0
0
0
0
0
0
0
0
0
0
0
0
0
0
0
0
0
0
0
0
0
0
0
0
0
0
0
0
0
0
0
0
0
0
0
0
0
0
0
0
0
0
0
0
0
0
0
0
0
0
0
0
0
0
0
0
0
0
0
0
0
0
0
0
0
0
0
0
0
0
0
0
0
0
0
0
0
0
0
0
0
0
0
0
0
0
0
0
0
0
0
0
0
0
0
0
0
0
0
0
0
0
0
0
0
0
0
0
0
0
0
0
0
0
0
0
0
0
0
0
0
0
0
0
0
0
0
0
0
0
0
0
0
0
0
0
0
0
0
0
0
0
0
0
0
0
0
0
0
0
0
0
0
0
0
0
0
0
0
0
0
0
0
0
0
0
0
0
0
0
0
0
0
0
0
0
0
0
0
0
0
0
0
0
0
0
0
0
0
0
0
0
0
0
0
0
0
0
0
0
0
0
0
0
0
0
0
0
0
0
0
0
0
0
0
0
0
0
0
0
0
0
0
0
0
0
0
0
0
1
1
1
2
2
2
2
2
2
2
2
2
2
2
2
2
2
2
2
2
2
2
2
2
2
2
2
2
2
2
2
2
2
2
2
2
2
2
2
2
2
2
2
2
2
2
2
2
2
2
2
2
2
2
2
2
2
2
2
2
2
2
2
2
2
2
2
2
2
2
2
2
2
2
2
2
2
2
2
2
2
2
2
2
2
2
2
2
2
2
2
3
3
3
3
3
3
3
3
3
3
3
3
3
3
3
3
3
3
3
3
3
3
3
3
3
3
3
3
3
3
3
3
3
3
3
3
3
3
3
3
3
3
3
3
3
3
3
4
4
4
4
4
4
3
3
3
3
3
3
3
3
3
3
3
3
3
3
3
3
3
3
3
3
3
3
3
3
3
3
3
3
3
3
3
3
3
3
3
3
3
3
3
3
3
3
3
3
3
3
3
3
3
3
3
3
3
3
3
3
3
3
3
3
3
3
3
3
3
3
2
2
2
2
2
2
2
2
2
2
2
2
2
2
2
2
2
2
2
2
2
2
2
2
2
2
2
2
2
2
1
0
0
0
0
0
0
0
0
0
0
0
0
0
0
0
0
0
0
0
0
0
0
0
0
0
0
0
0
0
0
0
0
0
0
0
0
0
0
0
0
0
0
0
0
0
0
0
0
0
0
0
0
0
0
0
0
0
0
0
0
0
0
0
0
0
0
0
0
0
0
0
0
0
0
0
0
0
0
0
0
0
0
0
0
0
0
0
0
0
0
0
0
0
0
0
0
0
0
0
0
0
0
0
0
0
0
0
0
0
0
0
0
0
0
0
0
0
0
0
0
0
0
0
0
0
0
0
0
0
0
0
0
0
0
0
0
0
0
0
0
0
0
0
0
0
0
0
0
0
0
0
0
0
0
0
0
0
0
0
0
0
0
0
0
0
0
0
0
0
0
0
0
0
0
0
0
0
0
0
0
0
0
0
0
0
0
0
0
0
0
0
0
0
0
0
0
0
0
0
0
0
0
0
0
0
0
0
0
0
0
0
0
0
0
0
0
0
0
0
0
0
0
0
0
0
0
0
0
0
0
0
0
0
0
0
0
0
0
0
0
0
0
0
0
0
0
0
0
0
0
0
0
0
0
0
0
0
0
0
0
0
0
0
0
0
0
0
0
0
0
1
1
1
1
1
1
1
1
1
1
1
1
1
1
1
1
1
1
1
1
1
1
1
1
1
1
1
1
1
1
1
1
1
1
1
1
1
1
1
1
1
1
1
1
1
1
1
1
1
1
1
1
1
1
1
1
1
1
1
1
1
0
0
0
0
0
0
0
0
0
0
0
0
0
0
0
0
0
0
0
0
0
0
0
0
0
0
0
0
0
0
0
0
0
0
0
0
0
0
0
0
0
0
0
0
0
0
0
0
0
0
0
0
0
0
0
0
0
0
0
0
0
0
0
0
0
0
0
0
1
1
1
1
1
1
1
1
1
1
1
1
1
1
1
1
1
1
1
1
1
1
1
1
2
2
2
2
2
2
2
2
2
2
2
2
2
2
2
2
2
2
2
2
2
2
2
2
2
2
2
2
2
2
2
2
2
2
2
2
2
2
2
2
2
2
2
2
2
2
2
2
2
2
2
2
2
2
2
2
2
2
2
2
2
2
2
2
1
1
1
1
1
1
1
1
1
1
1
1
1
1
1
1
1
1
1
1
1
1
1
1
1
1
1
1
1
1
1
1
1
1
1
1
1
1
1
2
2
2
2
2
2
2
2
2
2
2
2
2
2
2
2
2
2
2
2
2
2
2
2
2
2
2
2
2
2
2
2
2
2
2
2
2
2
2
2
2
2
2
2
2
2
2
2
2
2
2
2
2
2
2
2
2
2
2
2
1
1
1
1
1
1
1
1
1
1
1
1
1
0
0
0
0
0
0
0
0
0
0
0
0
0
0
0
0
0
0
0
0
0
0
0
0
0
0
0
0
0
0
0
0
0
0
0
0
0
0
0
0
0
0
0
0
0
0
0
0
0
0
0
0
0
0
0
0
0
0
0
0
0
0
0
0
0
0
0
0
0
0
0
0
0
0
0
0
0
0
0
0
0
0
0
0
0
0
0
0
0
0
0
0
0
0
0
0
0
0
0
0
0
0
0
0
0
0
0
0
0
0
0
0
0
0
0
0
0
0
0
0
0
0
0
0
0
0
0
0
0
0
0
0
0
0
0
0
0
0
0
0
0
0
0
0
0
0
0
0
0
0
0
0
0
0
0
0
0
0
0
0
0
0
0
0
0
0
0
0
0
0
0
0
0
0
0
0
0
0
0
0
0
0
0
0
0
0
0
0
0
0
0
0
0
0
0
0
0
0
0
0
0
0
0
0
0
0
0
0
0
0
0
0
0
0
0
0
0
0
0
0
0
0
0
0
0
0
0
0
0
0
0
0
0
0
0
0
0
0
0
0
0
0
0
0
0
0
0
0
0
0
0
0
0
0
0
0
0
0
0
0
0
0
0
0
0
0
0
0
0
0
0
0
0
0
0
0
0
0
0
0
0
0
0
0
0
0
0
0
0
0
0
0
0
0
0
0
0
0
0
0
0
0
0
0
0
0
0
0
0
0
0
0
0
0
0
0
0
0
0
0
0
0
0
0
0
0
0
0
0
0
0
0
0
0
0
0
0
0
0
0
0
0
0
0
0
0
0
0
0
0
0
0
0
0
0
0
0
0
0
0
0
0
0
0
0
0
0
0
0
0
0
0
0
0
0
0
0
0
0
0
0
0
0
0
0
0
0
0
0
0
0
0
0
0
0
0
0
0
0
0
0
0
0
0
0
0
0
0
0
0
0
0
0
0
0
0
0
0
0
0
0
0
0
0
0
0
0
0
0
0
0
0
0
0
0
0
0
0
0
0
0
0
0
0
0
0
0
0
0
0
0
0
0
0
0
0
0
0
0
0
0
0
0
0
0
0
0
0
0
0
0
0
0
0
0
0
0
0
0
0
0
0
0
0
0
0
0
0
0
0
0
0
0
0
0
0
0
0
0
0
0
0
0
0
0
0
0
0
0
0
0
0
0
0
0
0
0
0
0
0
0
0
0
0
0
0
0
0
0
0
0
0
0
0
0
0
0
0
0
0
0
0
0
0
0
0
0
0
0
0
0
0
0
0
0
0
0
0
0
0
0
0
0
0
0
0
0
0
0
0
0
0
0
0
0
0
0
0
0
0
0
0
0
0
0
0
0
0
0
0
0
0
0
0
0
0
0
0
0
0
0
0
0
0
0
0
0
0
0
0
0
0
0
0
0
0
0
0
0
0
0
0
0
0
0
0
0
0
0
0
0
0
0
0
0
0
0
0
0
0
0
0
0
0
0
0
0
0
0
0
0
0
0
0
0
0
0
0
0
0
0
0
0
0
0
0
0
0
0
0
0
0
0
0
0
0
0
0
0
0
0
0
0
0
0
0
0
0
0
0
0
0
0
0
0
0
0
0
0
0
0
0
0
0
0
0
0
0
0
0
0
0
0
0
0
0
0
0
0
0
0
0
0
0
0
0
0
0
0
0
0
0
0
0
0
0
0
0
0
0
0
0
0
0
0
0
0
0
0
0
0
0
0
0
0
0
0
0
0
0
0
0
0
0
0
0
0
0
0
0
0
0
0
0
0
0
0
0
0
0
0
0
0
0
0
0
0
0
0
0
0
0
0
0
0
0
0
0
0
0
0
0
0
0
0
0
0
0
0
0
0
0
0
0
0
0
0
0
0
0
0
0
0
0
0
0
0
0
0
0
0
0
0
0
0
0
0
0
0
0
0
0
0
0
0
0
0
0
0
0
0
0
0
0
0
0
0
0
0
0
0
0
0
0
0
0
0
0
0
0
0
0
0
0
0
0
0
0
0
0
0
0
0
0
0
0
0
0
0
0
0
0
0
0
0
0
0
0
0
0
0
0
0
0
0
0
0
0
0
0
0
0
0
0
0
0
0
0
0
0
0
0
0
0
0
0
0
0
0
0
0
0
0
0
0
0
0
0
0
0
0
0
0
0
0
0
0
0
0
0
0
0
0
0
0
0
0
0
0
0
0
0
0
0
0
0
0
0
0
0
0
0
0
0
0
0
0
0
0
0
0
0
0
0
0
0
0
0
0
0
0
0
0
0
0
0
0
0
0
0
0
0
0
0
0
0
0
0
0
0
0
0
0
0
0
0
0
0
0
0
0
0
0
0
0
0
0
0
0
0
0
0
0
0
0
0
0
0
0
0
0
0
0
0
0
0
0
0
0
0
0
0
0
0
0
0
0
0
0
0
0
0
0
0
0
0
0
0
0
0
0
0
0
0
0
0
0
0
0
0
0
0
0
0
0
0
0
0
0
0
0
0
0
0
0
0
0
0
0
0
0
0
0
0
0
0
0
0
0
0
0
0
0
0
0
0
0
0
0
0
0
0
0
0
0
0
0
0
0
0
0
0
0
0
0
0
0
0
0
0
0
0
0
0
0
0
0
0
0
0
0
0
0
0
0
0
0
0
0
0
0
0
0
0
0
0
0
0
0
0
0
0
0
0
0
0
0
0
0
0
0
0
0
0
0
0
0
0
0
0
0
0
0
0
0
0
0
0
0
0
0
0
0
0
0
0
0
0
0
0
0
0
0
0
0
0
0
0
0
0
0
0
0
0
0
0
0
0
0
0
0
0
0
0
0
0
0
0
0
0
0
0
0
0
0
0
0
0
0
0
0
0
0
0
0
0
0
0
0
0
0
0
0
0
0
0
0
0
0
0
0
0
0
0
0
0
0
0
0
0
0
0
0
0
0
0
0
0
0
0
0
0
0
0
0
0
0
0
0
0
0
0
0
0
0
0
0
0
0
0
0
0
0
0
0
0
0
0
0
0
0
0
0
0
0
0
0
0
0
0
0
0
0
0
0
0
0
0
0
0
0
0
0
0
0
0
0
0
0
0
0
0
0
0
0
0
0
0
0
0
0
0
0
0
0
0
0
0
0
0
0
0
0
0
0
0
0
0
0
0
0
0
0
0
0
0
0
0
0
0
0
0
0
0
0
0
0
0
0
0
0
0
0
0
0
0
0
0
0
0
0
0
0
0
0
0
0
0
0
0
0
0
0
0
0
0
0
0
0
0
0
0
0
0
0
0
0
0
0
0
0
0
0
0
0
0
0
0
0
0
0
0
0
0
0
0
0
0
0
0
0
0
0
0
0
0
0
0
0
0
0
0
0
0
0
0
0
0
0
0
0
0
0
0
0
0
0
0
0
0
0
0
0
0
0
0
0
0
0
0
0
0
0
0
0
0
0
0
0
0
0
0
0
0
0
0
0
0
0
0
0
0
0
0
0
0
0
0
0
0
0
0
0
0
0
0
0
0
0
0
0
0
0
0
0
0
0
0
0
0
0
0
0
0
0
0
0
0
0
0
0
0
0
0
0
0
0
0
0
0
0
0
0
0
0
0
0
0
0
0
0
0
0
0
0
0
0
0
0
0
0
0
0
0
0
0
0
0
0
0
0
0
0
0
0
0
0
0
0
0
0
0
0
0
0
0
0
0
0
0
0
0
0
0
0
0
0
0
0
0
0
0
0
0
0
0
0
0
0
0
0
0
0
0
0
0
0
0
0
0
0
0
0
0
0
0
0
0
0
0
0
0
0
0
0
0
0
0
0
0
0
0
0
0
0
0
0
0
0
0
0
0
0
0
0
0
0
0
0
0
0
0
0
0
0
0
0
0
0
0
0
0
0
0
0
0
0
0
0
0
0
0
0
0
0
0
0
0
0
0
0
0
0
0
0
0
0
0
0
0
0
0
0
0
0
0
0
0
0
0
0
0
0
0
0
0
0
0
0
0
0
0
0
0
0
0
0
0
0
0
0
0
0
0
0
0
0
0
0
0
0
0
0
0
0
0
0
0
0
0
0
0
0
0
0
0
0
0
0
0
0
0
0
0
0
0
0
0
0
0
0
0
0
0
0
0
0
0
0
0
0
0
0
0
0
0
0
0
0
0
0
0
0
0
0
0
0
0
0
0
0
0
0
0
0
0
0
0
0
0
0
0
0
0
0
0
0
0
0
0
0
0
0
0
0
0
0
0
0
0
0
0
0
0
0
0
0
0
0
0
0
0
0
0
0
0
0
0
0
0
0
0
0
0
0
0
0
0
0
0
0
0
0
0
0
0
0
0
0
0
0
0
0
0
0
0
0
0
0
0
0
0
0
0
0
0
0
0
0
0
0
0
0
0
0
0
0
0
0
0
0
0
0
0
0
0
0
0
0
0
0
0
0
0
0
0
0
0
0
0
0
0
0
0
0
0
0
0
0
0
0
0
0
0
0
0
0
0
0
0
0
0
0
0
0
0
0
0
0
0
0
0
0
0
0
0
0
0
0
0
1
1
1
1
1
1
1
1
1
1
1
1
1
1
1
1
1
1
1
1
1
1
1
1
1
1
1
1
1
1
1
1
1
1
1
1
1
1
1
1
1
1
1
1
1
1
1
1
1
1
1
1
1
1
1
1
1
1
1
1
1
1
1
1
1
1
1
1
1
1
1
1
1
1
1
1
1
1
1
1
1
1
1
1
1
1
1
1
1
1
1
1
1
1
1
1
1
1
1
1
1
1
1
1
1
1
1
1
1
1
1
1
1
1
1
1
1
1
1
1
1
1
1
1
1
1
1
1
1
1
1
1
1
1
1
1
1
1
1
1
1
1
1
1
1
1
1
1
1
1
1
1
1
1
1
1
1
1
1
1
1
0
0
0
0
0
0
0
0
0
0
0
0
0
0
0
0
0
0
0
0
0
0
0
0
0
0
0
0
0
0
0
1
1
1
1
1
1
1
1
1
1
1
1
1
1
1
1
1
1
1
1
1
1
1
1
1
1
1
1
1
1
1
1
1
1
1
1
1
1
1
1
1
1
1
1
1
1
1
1
1
1
1
1
1
1
1
1
1
1
1
1
1
1
1
1
1
1
1
1
1
1
1
1
1
1
1
1
1
1
1
1
1
1
1
1
1
1
1
1
1
1
1
0
0
0
0
0
0
0
0
0
0
0
0
0
0
0
0
0
0
0
0
0
0
0
0
0
0
0
0
0
0
0
0
0
1
1
1
1
1
1
1
1
1
1
1
0
0
0
0
0
0
0
0
0
0
0
0
0
0
0
0
0
0
0
0
0
0
0
0
0
0
0
0
0
0
0
0
0
0
0
0
0
0
0
0
0
0
0
0
0
0
0
0
0
0
0
0
0
0
0
0
0
0
0
0
0
0
0
0
0
0
0
0
0
0
0
0
0
0
0
0
0
0
0
0
0
0
0
0
0
0
0
0
0
0
0
0
0
0
0
0
0
0
0
0
0
0
0
0
0
0
0
0
0
0
0
0
0
0
0
0
0
0
0
0
0
0
0
0
0
0
0
0
0
0
0
0
0
0
0
0
0
0
0
0
0
0
0
0
0
0
0
0
0
0
0
0
0
0
0
0
0
0
0
0
0
0
0
0
0
0
0
0
0
0
0
0
0
0
0
0
0
0
0
0
0
0
0
0
0
0
0
0
0
0
0
0
0
0
0
0
0
0
0
0
0
0
0
0
0
0
0
0
0
0
0
0
0
0
0
0
0
0
0
0
0
0
0
0
0
0
0
0
0
0
0
0
0
0
0
0
0
0
0
0
0
0
0
0
0
0
0
0
0
0
0
0
0
0
0
0
0
0
0
0
0
0
0
0
0
0
0
0
0
0
0
0
0
0
0
0
0
0
0
0
0
0
0
0
0
0
0
0
0
0
0
0
0
0
0
0
0
0
0
0
0
0
0
0
0
0
0
0
0
0
0
0
0
0
0
0
0
0
0
0
0
0
0
0
0
0
0
0
0
0
0
0
0
0
0
0
0
0
0
0
0
0
0
0
0
0
0
0
0
0
0
0
0
0
0
0
0
0
0
0
0
1
1
1
3
3
3
3
3
3
3
3
3
3
3
3
3
3
3
4
4
4
4
4
4
4
4
4
4
4
4
4
4
4
4
4
4
4
4
4
4
4
4
4
4
4
4
4
4
4
4
4
4
4
4
3
3
3
3
3
3
4
4
4
4
4
4
4
4
4
4
4
4
4
4
4
4
4
4
4
4
4
4
4
4
4
4
4
4
4
4
4
4
4
4
4
4
3
2
2
2
2
2
2
2
2
2
2
2
2
2
2
2
2
2
2
1
1
1
1
1
1
1
1
1
1
1
1
0
0
0
0
0
0
0
0
0
0
0
0
0
0
0
0
0
0
0
0
0
0
0
0
0
0
0
0
0
0
0
0
0
0
0
0
0
0
0
0
0
0
0
0
0
0
0
0
0
0
0
0
0
0
0
0
0
0
0
0
0
0
0
0
0
0
0
0
0
0
0
0
0
0
0
0
0
0
0
0
0
0
0
0
0
0
0
0
0
0
0
0
0
0
0
0
0
0
0
0
0
0
0
0
0
0
0
0
0
0
0
0
0
0
0
0
0
0
0
0
0
0
0
0
0
0
0
0
0
0
0
0
0
0
0
0
0
0
0
0
0
0
0
0
0
0
0
0
0
0
0
0
0
0
0
0
0
0
0
0
0
0
0
0
0
0
0
0
0
0
0
0
0
0
0
0
0
0
0
0
0
0
0
0
0
0
0
0
0
0
0
0
0
0
0
0
0
0
0
0
0
0
0
0
0
0
0
0
0
0
0
0
0
0
0
0
0
0
0
0
0
0
0
0
0
0
0
0
0
0
0
0
0
0
0
0
0
0
0
0
0
0
0
0
0
0
0
0
0
0
0
0
0
0
0
0
0
0
0
0
0
0
0
0
0
0
0
0
0
0
0
0
0
0
0
0
0
0
0
0
0
0
0
0
0
0
0
0
0
0
0
0
0
0
0
0
0
0
0
0
0
0
0
0
0
0
0
0
0
0
0
0
0
0
0
0
0
0
0
0
0
0
0
0
0
0
0
0
0
0
0
0
0
0
0
0
0
0
0
0
0
0
0
0
0
0
0
0
0
0
0
0
0
0
0
0
0
0
0
0
0
0
0
0
0
0
0
0
0
0
0
0
0
0
0
0
0
0
0
0
0
0
0
0
0
0
0
0
0
0
0
0
0
0
0
0
0
0
0
0
0
0
0
0
0
0
0
0
0
0
0
0
0
0
0
0
0
0
0
0
0
0
0
0
0
0
0
0
0
0
0
0
0
0
0
0
0
0
0
0
0
0
0
0
0
0
0
0
0
0
0
0
0
0
0
0
0
0
0
0
0
0
0
0
0
0
0
0
0
0
0
0
0
0
0
0
0
0
0
0
0
0
0
0
0
0
0
0
0
0
0
0
0
0
0
0
0
0
0
0
0
0
0
0
0
0
0
0
0
0
0
0
0
0
0
0
0
0
0
0
0
0
0
0
0
0
0
0
0
0
0
0
0
0
0
0
0
0
0
0
0
0
0
0
0
0
0
0
0
0
0
0
0
0
0
0
0
0
0
0
0
0
0
0
0
0
0
0
1
1
1
1
1
1
1
1
1
1
1
1
1
1
1
1
1
1
1
1
1
1
1
1
1
1
2
2
2
2
2
2
2
2
2
2
2
2
2
2
2
2
2
2
2
2
2
2
2
2
3
3
3
3
3
3
3
3
3
3
3
3
3
3
3
3
3
3
3
3
4
4
4
4
4
4
4
4
4
4
4
4
4
4
4
4
4
4
4
4
4
4
4
4
4
4
4
4
4
4
4
4
4
4
4
4
4
4
4
4
4
4
4
4
4
4
4
4
4
4
4
4
4
4
4
4
4
4
4
4
2
2
2
2
2
2
2
2
2
2
2
2
2
2
2
2
2
2
2
2
2
2
2
2
2
2
2
2
2
2
2
2
2
2
1
1
1
1
1
1
1
1
1
0
0
0
0
0
0
0
0
0
0
0
0
0
0
0
0
0
0
0
0
0
0
0
0
0
0
0
0
0
0
0
0
0
0
0
0
0
0
0
0
0
0
0
0
0
0
0
0
0
0
0
0
0
0
0
0
0
0
0
0
0
0
0
0
0
0
0
0
0
0
0
0
0
0
0
0
0
0
0
0
0
0
0
0
0
0
0
0
0
0
0
0
0
0
0
0
0
0
0
0
0
0
0
0
0
0
0
0
0
0
0
0
0
0
0
0
0
0
0
0
0
0
0
0
0
0
0
0
0
0
0
0
0
0
0
0
0
0
0
0
0
0
0
0
0
0
0
0
0
0
0
0
0
0
0
0
0
0
0
0
0
0
0
0
0
0
0
0
0
0
0
0
0
0
0
0
0
0
0
0
0
0
0
0
0
0
0
0
0
0
0
0
0
0
0
0
0
0
0
0
0
0
0
0
0
0
0
0
0
0
0
0
0
0
0
0
0
0
0
0
0
0
0
0
0
0
0
0
0
0
0
0
0
0
0
0
0
0
0
0
0
0
0
0
0
0
0
0
0
0
0
0
0
0
0
0
0
0
0
0
0
0
0
0
0
0
0
0
0
0
0
0
0
0
0
0
0
0
0
0
0
0
0
0
0
0
0
0
0
0
0
0
0
0
0
0
0
0
0
0
0
0
0
0
0
0
0
0
0
0
0
0
0
0
0
0
0
0
0
0
0
0
0
0
0
0
0
0
0
0
0
0
0
0
0
0
0
0
0
0
0
0
0
0
0
0
0
0
0
0
0
0
0
0
0
0
0
0
0
0
0
0
0
0
0
0
0
0
0
0
0
0
0
0
0
0
0
0
0
0
0
0
0
0
0
0
0
0
0
0
0
0
0
0
0
0
0
0
0
0
0
0
0
0
0
0
0
0
0
0
0
0
0
0
0
0
0
0
0
0
0
0
0
0
0
0
0
0
0
0
0
0
0
0
0
0
0
0
0
0
0
0
0
0
0
0
0
0
0
0
0
0
0
0
0
0
0
0
0
0
0
0
0
0
0
0
0
0
0
0
0
0
0
0
0
0
0
0
0
0
0
0
0
0
0
0
0
0
0
0
0
0
0
0
0
0
0
0
0
0
0
0
0
0
0
0
0
0
0
0
0
0
0
0
0
0
0
0
0
0
0
0
0
0
0
0
0
0
0
0
0
0
0
0
0
0
0
0
0
0
0
0
0
0
0
0
0
0
0
0
0
0
0
0
0
0
0
0
0
0
0
0
0
0
0
0
0
0
0
0
0
0
0
0
0
0
0
0
0
0
0
0
0
0
0
0
0
0
0
0
0
0
0
0
0
0
0
0
0
0
0
0
0
0
0
0
0
0
0
0
0
0
0
0
0
0
0
0
0
0
0
0
0
0
0
0
0
0
0
0
0
0
0
0
0
2
2
2
2
2
2
3
3
3
3
3
4
4
4
4
4
4
4
4
4
4
4
4
4
4
4
4
4
4
4
4
4
4
4
4
4
4
4
4
4
4
4
4
4
4
4
4
4
4
4
4
4
4
4
4
4
4
4
4
4
4
4
4
4
4
4
4
4
4
4
4
4
4
4
4
4
4
4
4
4
4
4
4
4
4
4
4
4
4
4
4
4
4
4
3
3
3
3
3
3
3
3
3
3
3
3
3
3
3
3
3
3
3
3
3
2
2
2
2
2
2
3
3
3
3
3
3
3
3
3
3
3
3
3
3
3
3
3
3
3
3
3
3
3
3
3
3
3
3
3
3
3
3
3
3
3
3
3
3
3
3
3
3
3
3
3
3
3
3
3
3
3
3
3
2
2
2
2
2
2
2
2
2
2
2
2
2
2
2
2
2
2
2
2
2
2
2
2
2
2
2
2
2
2
2
2
2
2
2
2
2
2
2
2
2
2
2
2
2
2
2
2
2
2
2
2
2
2
2
2
2
1
1
1
1
1
1
1
1
1
1
1
1
1
1
1
1
1
1
1
0
0
0
0
0
0
0
0
0
0
0
0
0
0
0
0
0
0
0
0
0
0
0
0
0
0
0
0
0
0
0
0
0
0
0
0
0
0
0
0
0
0
0
0
0
0
0
0
0
0
0
0
0
0
0
0
0
0
0
0
0
0
0
0
0
0
0
0
0
0
0
0
0
0
0
0
0
0
0
0
0
0
0
0
0
0
0
0
0
0
0
0
0
0
0
0
0
0
0
0
0
0
0
0
0
0
0
0
0
0
0
0
0
0
0
0
0
0
0
0
0
0
0
0
0
0
0
0
0
0
0
0
0
0
0
0
0
0
0
0
0
0
0
0
0
0
0
0
0
0
0
0
0
0
0
0
0
0
0
0
0
0
0
0
0
0
0
0
0
0
0
0
0
0
0
0
0
0
0
0
0
0
0
0
0
1
1
2
2
2
2
2
2
2
2
2
2
2
2
2
2
2
2
2
2
2
2
2
2
2
2
2
2
2
2
2
2
2
2
2
2
2
2
2
2
2
2
2
2
2
2
2
2
2
2
2
2
2
2
2
2
2
2
2
2
2
2
2
2
2
2
2
2
2
1
1
1
1
1
1
1
1
1
1
1
1
1
1
1
1
1
1
1
1
1
1
1
1
1
1
1
1
1
1
1
1
1
1
1
1
1
1
1
1
1
1
1
0
0
0
0
0
0
0
0
0
0
0
0
0
0
0
0
0
0
0
0
0
0
0
0
0
0
0
0
0
0
0
0
0
0
0
0
0
0
0
0
0
0
0
0
0
0
0
0
0
0
0
0
0
0
0
0
0
0
0
0
0
0
0
0
0
0
0
0
0
0
0
0
0
0
0
0
0
0
0
0
0
0
0
0
0
0
0
0
0
0
0
0
0
0
0
0
0
0
0
0
0
0
0
0
0
0
0
0
0
0
0
0
0
0
0
0
0
0
0
0
0
0
0
0
0
0
0
0
0
0
0
0
0
0
0
0
0
0
0
0
0
0
0
0
0
0
0
0
0
0
0
0
0
0
0
0
0
0
0
0
0
0
0
0
0
0
0
0
0
1
1
1
1
1
1
1
1
1
1
1
1
1
1
1
1
1
1
1
1
1
1
1
1
1
1
0
0
0
0
0
0
0
0
0
0
0
0
0
0
0
0
0
0
0
0
0
0
0
0
0
0
0
0
0
0
0
0
0
0
0
0
0
0
0
0
0
0
0
0
0
0
0
0
0
0
0
0
0
0
0
0
0
0
0
0
0
0
0
0
0
0
0
0
0
0
0
0
0
0
0
0
0
0
0
0
0
0
0
0
0
0
0
0
0
0
0
0
0
0
0
0
0
0
0
0
0
0
0
0
0
0
0
0
0
0
0
0
0
0
0
0
0
0
0
0
0
0
0
0
0
0
0
0
0
0
0
0
0
0
0
0
0
0
0
0
0
0
0
0
0
0
0
0
0
0
0
0
0
0
0
0
0
0
0
0
0
0
0
0
0
0
0
0
0
0
0
0
0
0
0
0
0
0
0
0
0
0
0
0
0
0
0
0
0
0
0
0
0
0
0
0
0
0
0
0
0
0
0
0
0
0
0
0
0
0
0
0
0
0
0
0
0
0
0
0
0
0
0
0
0
0
0
0
0
0
0
0
0
0
0
0
0
0
0
0
0
0
0
0
0
0
0
0
0
0
0
0
0
0
0
0
0
0
0
0
0
0
0
0
0
0
0
0
0
0
0
0
0
0
0
0
0
0
0
0
0
0
0
0
0
0
0
0
0
0
0
0
0
0
0
0
0
0
0
0
0
0
0
0
0
0
0
0
0
0
0
0
0
0
0
0
0
0
0
0
0
0
0
0
0
0
0
0
0
0
0
0
0
0
0
0
0
0
0
0
0
0
0
0
0
0
0
0
0
0
0
0
0
0
0
0
0
0
0
0
0
0
0
0
0
0
0
0
0
0
0
0
0
0
0
0
0
0
0
0
0
0
0
0
0
0
0
0
0
0
0
0
0
0
0
0
0
0
0
0
0
0
0
0
0
0
0
0
0
0
0
0
0
0
0
0
0
0
0
0
0
0
0
0
0
0
0
0
0
0
0
0
0
0
0
0
0
0
0
0
0
0
0
0
0
0
0
0
0
0
0
0
0
0
0
1
1
1
1
1
1
1
1
1
1
1
1
1
1
1
1
1
1
1
1
1
1
1
1
1
1
1
1
1
1
1
1
1
1
1
1
1
1
1
1
1
1
1
1
1
1
1
1
1
1
1
1
1
1
1
1
1
1
1
1
1
1
1
1
1
1
1
1
1
1
1
1
1
1
1
1
1
1
1
1
1
1
1
1
1
1
1
1
1
1
1
0
0
0
0
0
0
0
0
0
0
0
0
0
0
0
0
0
0
0
0
0
0
0
0
0
0
0
0
0
0
0
0
0
0
0
0
0
0
0
0
0
0
0
0
0
0
0
0
0
0
0
0
0
0
0
0
0
0
0
0
0
0
0
0
0
0
0
0
0
0
0
0
0
0
0
0
0
0
0
0
0
0
0
0
0
0
0
0
0
0
0
0
0
0
0
0
0
0
0
0
0
0
0
0
0
0
0
0
0
0
1
1
1
1
1
1
1
1
1
1
1
1
0
0
0
0
0
0
0
0
0
0
0
0
0
0
0
0
0
0
0
0
0
0
0
0
0
0
0
0
0
0
0
0
0
0
0
0
0
0
0
0
0
0
0
0
0
0
0
0
0
0
0
0
0
0
0
0
0
0
0
0
0
0
0
0
0
0
0
0
0
0
0
1
1
1
1
1
1
1
1
1
1
1
1
1
1
1
1
1
1
1
1
1
1
1
1
1
1
1
1
1
1
1
1
1
1
1
1
1
1
1
1
1
1
1
1
1
1
1
1
1
1
1
1
1
1
1
1
1
1
1
1
1
1
1
1
1
1
1
1
0
0
0
0
0
0
0
0
0
0
0
0
0
0
0
0
0
0
0
0
0
0
0
0
0
0
0
0
0
0
0
0
0
0
0
0
0
0
0
0
0
0
0
0
0
0
0
0
0
0
0
0
0
0
0
0
0
0
0
0
0
0
0
0
0
0
0
0
0
0
0
0
0
0
0
0
0
0
0
0
0
0
0
0
0
0
0
0
0
0
0
0
0
0
0
0
0
0
0
0
0
0
0
0
0
0
0
0
0
0
0
0
0
0
0
0
0
0
0
0
0
0
0
0
0
0
0
0
0
0
0
0
0
0
0
0
0
0
0
0
0
0
0
0
0
0
0
0
0
0
0
0
0
0
0
0
0
0
0
0
0
0
0
0
0
0
0
0
0
0
0
0
0
0
0
0
0
0
0
0
0
0
0
0
0
0
0
0
0
0
0
0
0
0
0
0
0
0
0
1
1
1
1
1
1
1
1
1
1
1
1
1
1
1
1
1
1
1
1
1
1
1
1
1
1
1
1
1
1
1
1
1
1
1
1
1
1
1
1
1
1
1
1
1
1
1
1
1
1
1
1
1
1
1
1
1
1
1
1
1
1
1
1
1
1
1
0
0
0
0
0
0
0
0
0
0
0
0
0
0
0
0
0
0
1
1
1
1
1
1
1
1
1
1
1
1
1
1
1
1
1
1
1
1
1
1
1
1
1
1
1
0
0
0
0
0
0
0
0
0
0
0
0
0
0
0
0
0
0
0
0
0
0
0
0
0
0
0
0
0
0
0
0
0
0
0
0
0
0
0
0
0
0
0
0
0
0
0
0
0
0
1
1
1
1
1
1
1
1
1
1
1
1
1
1
1
1
1
1
1
1
1
1
1
1
1
1
1
1
1
1
1
1
1
1
1
1
1
1
1
1
1
1
1
1
1
1
1
1
1
1
1
1
1
1
1
1
1
1
1
1
1
1
1
1
1
1
1
1
1
1
1
1
1
1
1
1
1
1
1
2
2
2
2
2
2
2
2
1
1
1
1
1
1
1
1
1
1
1
1
1
1
1
1
1
1
1
1
1
1
1
1
1
1
1
1
1
1
1
1
1
1
1
1
1
1
1
1
0
0
0
0
0
0
0
0
0
0
0
0
0
0
0
0
0
0
0
0
0
0
0
0
0
0
0
0
0
0
0
0
0
0
0
0
0
1
1
1
1
1
1
1
1
1
1
1
1
1
1
1
1
1
1
1
1
1
1
1
1
1
1
1
1
1
1
1
1
1
1
1
1
1
1
1
1
1
1
1
1
1
1
1
1
0
0
0
0
0
0
0
0
0
0
0
0
0
0
0
0
0
0
0
0
0
0
0
0
0
0
0
0
0
0
0
0
0
0
0
0
0
0
0
0
0
0
1
1
1
1
1
1
1
1
1
1
0
0
0
0
0
0
0
0
1
1
1
1
2
2
2
2
2
2
2
2
2
2
2
2
2
2
2
2
2
2
2
2
2
2
2
2
2
2
2
2
2
2
2
2
2
2
2
2
2
2
2
2
2
2
2
2
2
2
2
2
2
2
2
2
2
2
2
2
2
2
2
2
2
2
2
2
2
2
2
2
2
2
2
2
2
2
2
2
2
2
2
2
2
2
2
2
2
2
2
2
2
2
2
2
2
2
2
2
2
2
2
2
2
2
2
2
1
1
1
1
1
1
1
1
1
1
1
1
1
1
1
1
2
1
1
1
1
1
1
1
1
1
1
1
1
1
1
1
1
1
1
1
1
1
1
1
1
1
1
1
1
1
1
1
1
1
1
1
1
1
2
2
3
4
4
6
6
6
6
6
6
5
5
5
5
5
5
5
5
5
5
5
5
5
5
5
5
5
5
5
5
5
5
5
5
5
5
5
5
5
5
5
5
5
5
5
5
5
5
5
5
5
5
5
5
5
5
5
5
5
5
5
5
5
5
5
5
5
5
5
5
5
5
5
5
5
5
5
5
5
5
5
5
5
5
5
5
5
5
5
5
5
5
5
5
5
5
5
5
5
5
5
5
5
5
5
5
5
5
5
5
5
5
5
5
5
5
5
5
5
5
5
5
5
5
5
5
5
5
5
5
5
5
5
3
3
3
3
3
3
3
3
2
2
2
2
2
2
2
0
0
0
0
0
0
0
0
0
0
0
0
0
0
0
0
0
0
0
0
0
0
0
0
0
0
0
0
0
0
0
0
0
1
1
1
1
1
1
2
2
2
2
2
2
2
2
2
2
2
2
2
2
2
2
2
2
2
2
2
2
2
3
3
3
3
3
3
3
3
3
3
3
3
3
3
3
3
3
3
3
3
3
3
3
3
3
3
3
3
3
3
3
3
3
3
3
3
3
3
3
3
3
3
3
3
3
3
4
4
4
4
4
4
4
4
4
4
4
4
4
4
4
4
4
4
4
4
4
4
4
4
4
4
4
4
4
4
4
4
4
5
5
5
5
5
5
5
5
5
5
5
5
5
5
5
5
5
5
4
4
4
4
4
4
4
4
4
4
4
4
4
4
4
4
4
3
2
2
2
2
2
2
2
2
2
2
2
2
2
2
2
2
2
1
1
1
1
1
1
1
1
1
1
1
1
1
1
1
1
1
1
1
1
1
1
1
1
1
1
0
0
0
0
0
0
0
0
0
0
0
0
0
0
0
0
0
0
0
0
0
0
0
0
0
0
0
0
0
0
0
0
0
0
0
0
0
0
0
0
0
0
0
0
0
0
0
0
0
0
0
0
0
0
0
0
0
0
0
0
1
1
1
1
1
1
1
1
1
1
1
1
2
2
2
2
2
2
2
2
2
2
2
2
1
1
1
1
2
2
2
2
2
3
3
3
3
3
3
3
3
3
3
3
3
3
3
3
3
3
3
3
3
3
3
4
4
4
4
4
4
4
4
5
5
5
6
6
6
6
6
7
8
8
8
8
8
8
8
8
8
8
8
8
8
8
8
8
8
8
8
8
8
8
8
8
8
8
8
8
8
8
8
8
8
8
8
7
7
7
7
7
7
7
7
7
7
7
7
7
7
7
8
8
8
8
8
8
8
8
8
7
8
8
8
8
8
7
7
7
7
7
7
7
7
7
7
8
10
10
11
11
11
12
12
12
12
12
12
12
12
12
12
12
12
12
11
11
11
14
15
16
17
17
17
17
17
17
17
16
17
17
18
17
18
18
18
18
18
18
18
18
18
17
17
17
17
17
17
17
17
17
17
17
17
17
17
17
17
17
17
17
17
17
17
17
17
17
17
17
17
17
17
17
17
17
17
17
17
17
17
17
17
17
17
17
17
17
17
17
17
17
17
17
17
17
17
17
17
16
16
16
17
17
17
17
17
17
17
17
16
16
16
16
17
18
18
18
18
19
20
19
19
19
19
20
20
20
20
20
20
20
19
19
19
19
19
19
19
19
19
19
19
18
18
18
18
18
18
18
18
18
18
17
17
19
19
20
20
21
20
20
22
21
21
21
21
21
21
21
21
21
21
21
20
23
23
24
24
31
32
34
37
37
42
46
51
51
51
67
67
67
72
71
73
77
78
78
77
77
77
78
79
79
79
79
79
79
80
80
80
80
80
81
81
81
80
80
80
80
80
80
80
80
79
78
78
78
78
78
78
78
78
78
78
78
79
82
82
84
84
86
86
86
87
86
88
88
88
91
92
92
91
92
93
93
93
94
95
95
95
95
95
95
95
95
95
97
98
97
102
101
101
105
105
105
105
106
106
106
106
109
109
109
109
111
111
111
111
109
107
107
104
104
104
104
106
105
104
101
101
101
101
100
100
98
100
100
100
98
97
95
91
92
92
92
92
87
86
86
85
85
84
84
83
83
84
87
87
88
88
88
88
89
89
88
90
90
91
88
88
88
87
88
86
90
95
99
102
102
118
127
130
131
132
132
132
137
137
136
136
134
131
131
131
134
134
135
134
134
128
130
129
130
131
140
149
152
155
168
169
169
169
170
170
170
184
184
185
188
188
198
197
209
210
210
211
207
208
208
208
208
208
208
203
204
204
204
204
203
203
203
203
203
203
205
204
205
204
204
204
204
203
203
203
202
202
201
201
201
201
201
201
199
197
197
196
196
195
195
195
189
191
190
191
191
193
187
183
181
186
189
189
189
189
187
187
188
188
187
186
185
180
180
179
180
177
175
175
174
170
165
164
162
162
161
161
160
156
156
156
154
154
154
152
152
152
152
152
152
152
155
159
159
160
162
161
161
171
173
172
177
170
181
181
179
179
154
155
169
236
239
275
288
286
287
288
306
305
313
317
315
314
317
315
318
320
321
321
322
318
318
318
319
320
320
318
319
320
319
319
320
321
321
321
322
323
323
323
323
323
322
322
313
315
315
319
319
317
315
316
316
314
315
315
314
314
314
314
312
310
310
309
309
313
313
315
317
318
310
312
310
310
309
309
309
308
308
309
308
309
309
309
315
315
318
329
396
401
421
419
420
426
426
427
429
432
430
422
422
429
430
430
428
434
434
441
453
470
479
489
485
479
476
476
475
475
479
479
478
466
459
457
457
458
457
457
457
457
453
449
442
444
439
439
438
446
452
456
454
448
424
430
429
430
434
434
431
433
432
430
429
430
427
424
426
426
427
427
427
427
426
426
426
422
422
418
418
417
417
411
408
401
398
396
395
394
395
396
395
385
384
382
382
382
381
379
378
378
378
377
376
349
348
348
346
343
342
340
338
338
337
333
333
332
332
331
327
317
317
318
318
312
311
311
311
311
311
311
310
310
310
293
280
281
281
280
280
280
280
279
277
277
274
274
260
259
258
256
256
254
252
245
242
238
237
232
229
227
227
221
221
221
221
220
220
214
202
197
195
193
191
185
185
184
183
175
175
173
162
162
162
159
152
150
136
134
127
127
126
125
120
117
116
113
90
90
89
62
37
37
28
13
13
12
6
6
6
6
6
6
6
7
8
8
8
8
8
7
7
7
7
7
7
7
7
7
8
8
8
8
9
9
9
9
9
9
9
10
9
14
14
14
16
16
21
21
21
21
21
20
20
21
21
21
21
20
20
20
20
21
21
21
22
22
22
23
23
23
23
22
22
22
22
22
22
22
22
22
22
22
22
22
22
22
22
22
22
22
22
22
22
22
22
22
22
22
22
22
22
22
22
22
22
22
22
22
22
22
22
22
22
22
22
22
22
22
22
22
21
21
21
21
21
21
21
21
21
21
21
21
21
21
21
21
21
21
21
21
21
21
21
21
21
21
21
21
21
20
20
20
20
20
20
20
20
20
20
17
18
18
18
18
18
18
15
15
15
15
15
16
16
16
16
16
13
13
13
13
13
13
11
11
11
11
10
10
10
10
10
10
10
10
9
9
9
9
9
9
9
9
9
9
8
8
8
8
8
8
8
7
6
6
6
6
6
6
7
7
7
7
7
7
7
7
7
7
7
7
7
8
8
8
8
8
8
8
8
8
8
8
7
5
5
5
5
5
5
5
7
7
7
7
7
7
7
7
7
7
7
7
7
7
7
7
7
7
7
7
6
6
6
6
6
6
6
6
6
6
6
6
6
6
6
6
6
6
6
6
5
6
6
6
6
6
6
6
6
6
6
6
6
7
7
7
7
7
7
7
7
7
7
7
7
7
7
7
7
7
7
7
7
7
7
7
7
7
7
7
7
7
7
7
6
6
6
6
6
6
6
6
6
6
6
6
6
6
6
6
7
7
7
7
7
7
7
7
8
8
8
8
8
9
9
9
9
9
9
9
9
9
9
9
9
9
9
8
8
8
8
7
7
7
7
7
7
7
7
8
8
7
8
8
8
8
8
8
9
9
9
10
10
10
10
10
10
10
10
10
10
10
10
10
10
10
10
10
10
10
10
10
10
11
11
11
11
11
11
11
11
11
11
10
10
10
10
10
10
10
10
10
10
10
10
11
11
11
11
11
11
12
12
12
12
12
12
12
11
11
11
11
11
11
11
11
11
11
11
11
11
11
11
11
11
11
11
11
11
10
10
10
10
10
10
10
10
10
10
10
9
9
9
9
9
9
9
9
9
9
9
9
10
10
10
10
10
10
10
10
10
10
10
9
9
9
9
9
8
8
8
8
9
9
9
9
9
9
9
9
9
9
8
8
8
8
8
8
8
8
8
8
8
8
8
8
8
8
8
8
8
8
8
8
8
8
8
8
8
8
8
7
7
7
6
6
6
5
4
4
4
4
4
4
4
4
1
1
1
1
1
1
1
1
1
1
1
1
1
1
1
1
1
1
1
1
1
1
1
1
1
1
1
1
1
1
1
1
1
1
1
1
1
1
1
1
1
1
1
1
1
1
1
1
1
1
1
1
1
1
1
1
1
1
1
1
1
1
1
1
1
1
1
1
1
1
1
1
1
1
1
1
1
1
1
1
1
1
1
1
1
1
1
1
1
1
1
1
1
1
1
1
1
1
1
1
1
1
1
1
1
1
1
1
1
1
1
1
1
0
0
0
0
0
0
0
0
0
0
0
0
0
0
0
0
0
0
0
0
0
0
0
0
0
0
0
0
0
0
0
0
0
0
0
0
0
0
0
0
0
0
0
0
0
0
0
0
0
0
0
0
0
0
0
0
0
0
0
0
0
0
0
0
0
0
0
0
0
0
0
0
0
0
0
0
0
0
0
0
0
0
0
0
0
0
0
1
1
1
1
1
1
1
1
1
1
1
1
1
1
1
1
1
1
1
1
1
1
1
1
1
1
1
1
1
1
1
1
1
1
1
1
1
1
1
1
1
1
1
1
1
1
1
1
1
1
1
1
1
1
1
1
1
1
1
1
1
1
1
2
2
2
2
2
2
2
2
2
2
2
2
2
2
2
2
2
2
2
2
2
2
2
2
2
2
2
2
2
2
2
2
2
2
2
2
2
2
2
2
2
2
2
2
2
2
2
2
2
2
2
2
2
2
2
2
2
2
2
2
2
2
2
3
3
3
2
2
2
2
2
2
2
2
2
2
2
2
2
2
2
2
2
2
2
2
2
2
2
2
2
2
2
2
2
2
2
2
2
2
2
2
2
2
2
2
2
2
2
2
2
2
2
2
2
2
2
2
2
2
2
2
2
2
2
2
2
2
2
2
2
2
2
2
2
1
1
1
1
1
1
1
1
1
1
0
0
0
0
0
0
0
0
0
0
1
1
1
1
0
0
0
0
0
0
0
0
0
0
0
0
0
0
0
0
0
0
0
0
0
0
0
0
0
0
0
0
0
0
0
0
0
0
0
0
0
0
0
0
0
0
0
0
0
0
0
0
0
0
0
0
0
0
0
0
0
0
0
0
0
0
1
1
1
1
1
1
1
1
1
1
1
1
1
1
1
1
1
1
1
1
1
1
1
1
1
1
1
1
1
0
0
0
0
0
0
0
0
0
0
0
0
0
0
0
0
0
0
0
0
0
0
0
0
0
0
0
0
0
0
0
0
0
0
0
0
1
1
1
1
1
1
1
1
1
1
1
1
1
1
1
1
1
1
1
1
1
1
1
1
1
1
1
1
1
3
3
3
3
3
3
3
3
3
3
3
3
3
3
3
3
3
3
3
2
2
2
2
2
2
2
2
2
2
2
2
2
2
2
2
2
2
2
2
2
2
2
2
2
2
2
2
2
2
2
2
2
2
2
2
2
2
2
2
2
2
2
2
2
2
2
2
2
2
2
2
2
2
2
2
2
2
2
2
2
2
2
2
2
2
2
2
2
2
2
2
2
2
2
2
2
2
2
2
2
2
2
2
2
2
2
2
2
2
2
2
2
2
2
2
2
2
2
2
2
2
2
2
2
2
2
2
2
2
2
2
2
2
2
2
2
2
2
2
2
2
2
2
2
2
2
2
2
2
2
2
2
2
2
2
2
2
2
2
2
2
2
2
2
2
2
1
1
1
1
1
1
1
2
2
2
2
2
2
2
2
2
2
2
2
2
2
2
2
2
2
2
2
2
2
2
2
2
2
2
2
2
2
2
2
2
2
2
2
2
2
2
2
2
2
1
1
1
1
1
1
1
1
1
1
1
1
1
1
1
1
1
1
2
2
2
2
2
2
2
2
2
2
2
2
2
2
2
2
2
2
2
2
2
2
2
2
2
2
2
2
2
2
2
2
2
2
2
2
2
2
2
2
2
2
2
2
2
2
2
2
2
2
2
2
2
2
2
2
2
2
2
2
2
2
2
2
2
1
1
1
1
1
1
1
1
1
1
1
2
2
2
2
2
2
2
2
2
2
2
2
2
2
2
2
2
2
2
2
2
2
2
2
2
2
2
2
2
2
2
2
2
2
2
2
2
2
2
2
2
2
2
2
2
2
2
2
2
2
2
2
2
2
2
2
2
2
2
2
2
2
2
2
2
2
2
2
2
2
2
2
2
1
1
1
1
1
1
1
1
1
1
1
1
1
1
1
1
1
1
1
1
1
1
1
1
1
1
1
1
1
1
1
1
1
1
1
1
1
1
1
1
1
1
1
1
0
0
0
0
0
0
0
0
0
0
0
0
0
0
0
0
0
0
0
0
0
0
0
0
0
0
0
0
0
0
0
0
0
0
0
0
0
0
0
0
0
0
0
0
0
0
0
0
0
0
0
0
0
0
0
0
0
0
0
0
0
0
0
0
0
0
0
0
0
0
0
0
0
0
0
0
0
0
0
0
0
0
0
0
0
0
0
0
0
0
0
0
0
0
0
0
0
0
0
0
0
0
0
0
0
0
0
0
0
0
0
0
0
0
0
0
0
0
0
0
0
0
0
0
0
0
0
0
0
0
0
0
0
0
0
0
0
0
0
0
0
0
0
0
0
0
0
0
0
0
0
0
0
0
0
0
0
0
0
0
0
0
0
0
0
0
0
0
0
0
0
0
0
0
0
0
0
0
0
0
0
0
0
0
0
0
0
0
0
0
0
0
0
0
0
0
0
0
0
0
0
0
0
0
0
0
0
0
0
0
0
0
0
0
0
0
0
0
0
0
0
0
0
0
0
0
0
0
0
0
0
0
0
0
0
0
0
0
0
0
0
0
0
0
0
0
0
0
0
0
0
0
0
0
0
0
0
0
0
0
0
0
0
0
0
0
0
0
0
0
0
0
0
0
0
0
0
0
0
0
0
0
0
0
0
0
0
0
0
0
0
0
0
0
0
0
0
0
0
0
0
0
0
0
0
0
0
0
0
0
0
0
0
0
0
0
0
0
0
0
0
0
0
0
0
0
0
0
0
0
0
0
0
0
0
0
0
0
0
0
0
0
0
0
0
0
0
0
0
0
0
0
0
0
0
0
0
0
0
0
0
0
0
0
0
0
0
0
0
0
0
0
0
1
1
1
1
1
1
1
1
1
1
1
1
1
1
1
1
1
1
1
1
1
1
1
1
1
1
1
1
1
3
3
3
3
3
3
3
3
3
3
3
3
3
3
3
3
3
3
3
3
3
3
3
3
3
3
3
2
2
2
2
2
2
2
2
2
2
2
2
2
2
2
2
2
2
2
2
3
3
3
3
3
3
3
3
3
3
3
3
3
4
4
5
5
5
6
6
6
6
6
6
6
7
7
7
7
7
7
7
9
9
9
9
9
9
9
9
9
9
9
9
9
9
9
9
9
9
9
9
9
9
9
9
9
9
9
9
10
10
10
10
10
10
10
10
10
10
11
11
11
11
11
12
12
12
12
12
12
11
11
11
11
11
11
11
11
11
10
10
10
10
10
10
10
10
11
11
11
11
11
11
11
11
11
11
11
11
11
11
11
11
11
11
11
11
10
10
9
9
9
9
9
9
9
9
9
9
10
10
10
10
10
10
10
10
10
10
10
10
10
10
10
9
9
8
8
8
8
8
8
8
8
8
8
8
8
8
9
9
9
9
9
9
9
9
9
9
8
8
8
8
8
8
9
9
9
9
9
9
9
9
10
10
10
10
10
10
10
10
10
10
10
12
12
14
14
15
15
15
15
15
15
16
16
14
14
13
13
13
13
13
13
13
13
13
13
13
13
13
13
13
12
12
12
12
12
12
12
12
12
15
15
16
17
17
18
19
19
20
25
28
31
31
31
30
30
30
30
30
30
30
31
32
32
32
32
32
34
34
34
34
37
37
37
37
36
36
36
36
36
36
36
35
35
35
35
35
35
35
35
35
35
35
35
35
35
35
38
37
37
37
37
37
37
37
37
37
37
36
34
34
34
34
34
34
34
34
34
34
34
34
34
34
34
35
38
38
38
38
39
40
40
41
41
41
41
41
41
41
41
41
40
40
40
43
44
44
50
50
59
58
61
62
64
66
67
68
68
68
68
68
68
68
67
67
66
66
66
66
66
66
65
65
63
63
63
63
63
62
62
62
62
62
62
62
62
62
62
62
62
62
62
62
62
62
62
59
55
55
55
55
55
54
54
53
54
54
54
55
55
55
55
55
55
55
58
57
58
58
58
57
71
71
77
82
80
81
80
80
80
80
80
80
79
79
81
80
79
79
79
79
78
78
79
79
79
79
79
79
77
77
77
77
77
76
76
75
76
76
68
69
68
68
68
67
67
66
71
72
72
73
74
77
76
75
74
74
70
70
68
68
68
68
67
66
66
66
66
65
65
65
65
64
64
64
64
64
64
64
64
64
64
65
65
65
65
65
64
64
64
64
64
64
63
63
63
64
64
64
64
64
63
63
63
62
62
62
61
61
61
60
60
60
60
56
54
53
51
51
51
51
51
51
51
51
51
51
51
51
48
47
46
46
46
45
44
44
44
44
44
44
40
40
39
38
38
34
34
34
31
31
31
30
28
24
24
24
24
24
24
24
23
23
23
23
23
23
23
22
22
21
21
21
20
18
18
17
17
17
16
16
14
14
7
7
7
7
7
8
8
8
8
9
9
11
15
15
19
36
50
54
54
64
64
65
72
72
73
73
73
80
80
80
85
94
94
101
102
105
105
107
107
107
107
107
107
108
109
112
112
122
123
125
143
145
147
148
149
160
161
161
162
162
175
179
184
191
195
203
203
203
203
212
212
213
220
220
220
220
223
223
224
231
255
262
264
268
270
271
272
273
273
274
274
279
279
279
279
279
279
280
281
281
281
281
281
281
281
281
281
281
281
280
278
278
277
278
279
278
278
278
279
280
280
280
277
277
276
276
276
274
274
275
275
276
272
269
267
262
259
257
252
252
249
250
249
247
247
243
241
241
241
239
237
236
236
231
228
227
228
227
226
225
224
223
222
222
222
223
223
224
221
220
218
217
218
224
224
231
230
231
236
233
235
234
234
229
210
215
220
230
234
239
239
234
231
231
233
231
229
226
225
219
217
216
216
216
216
214
214
214
214
213
213
213
214
214
215
215
209
207
203
205
203
204
204
204
206
209
210
207
195
193
192
191
189
187
183
181
182
178
174
173
173
170
167
167
167
166
165
166
166
166
166
164
161
160
163
163
163
164
164
164
162
161
160
161
160
158
156
173
179
185
184
182
178
183
184
190
191
187
186
182
180
180
179
180
178
178
178
177
177
176
175
175
175
175
175
175
175
175
168
168
166
165
165
164
164
164
162
162
159
161
159
159
161
162
167
168
162
152
152
150
150
151
159
164
160
163
163
156
155
155
154
154
153
152
150
150
145
144
145
145
145
145
145
144
145
144
144
143
144
142
140
140
140
141
142
142
139
137
137
136
134
134
133
133
135
135
134
132
131
133
132
133
133
133
132
130
130
130
130
129
129
128
128
128
128
128
127
128
126
126
128
124
121
118
121
119
119
118
118
118
118
118
118
118
113
108
108
107
107
107
107
101
101
99
97
94
96
93
93
94
93
95
95
96
95
94
94
88
88
85
85
85
85
81
79
80
79
80
80
80
79
79
79
80
80
80
81
81
81
81
80
81
80
80
78
78
78
78
78
78
77
77
69
67
67
68
69
69
67
70
74
76
76
76
76
77
77
77
78
78
78
77
77
77
78
78
78
78
78
78
74
74
74
74
74
74
74
74
74
74
72
72
71
70
70
70
71
69
69
68
67
67
67
67
68
69
70
70
72
72
73
73
74
74
74
74
75
72
72
72
72
72
72
72
72
72
71
68
67
67
67
67
67
67
67
67
67
68
68
69
69
69
69
69
69
68
68
68
68
68
67
68
68
68
68
67
67
70
70
69
68
60
60
56
53
46
46
50
55
56
56
56
58
58
59
66
66
68
68
66
68
69
69
70
70
72
75
78
79
85
85
83
83
84
83
83
82
82
82
84
86
87
90
95
99
99
100
102
103
103
106
106
106
106
106
111
111
114
113
113
112
115
115
113
114
114
114
113
113
112
112
112
112
112
112
112
112
112
112
113
113
113
113
113
113
115
114
114
113
114
114
114
117
117
117
118
121
122
128
129
130
128
128
127
127
129
131
135
134
133
130
139
139
139
140
141
139
139
142
141
141
141
141
140
140
140
138
138
137
138
138
138
137
137
137
137
138
137
137
136
135
133
133
133
133
134
133
130
127
127
127
123
123
123
124
124
120
119
119
119
119
120
120
120
119
115
115
114
114
113
112
111
110
110
110
111
111
110
110
108
108
108
107
107
108
108
106
105
105
105
104
104
104
104
97
94
91
90
90
90
89
89
88
88
86
86
86
86
86
85
85
85
85
85
84
83
83
83
82
82
82
82
81
78
78
78
77
76
75
74
74
73
72
70
70
70
70
69
69
69
68
68
68
64
64
63
63
63
61
62
65
66
62
52
50
50
51
51
52
52
51
52
52
52
53
53
53
57
57
58
61
63
63
62
61
60
58
52
50
50
51
52
53
53
54
54
55
55
55
57
58
62
61
61
60
60
58
58
58
58
58
58
58
58
58
58
56
56
56
55
54
53
53
53
53
53
54
54
67
68
68
68
68
68
70
70
70
69
69
72
72
72
73
73
75
75
81
81
82
82
83
83
83
82
82
79
79
80
79
79
78
78
78
78
76
76
76
76
76
76
77
77
79
79
79
79
79
79
79
80
79
79
79
79
81
83
83
84
84
84
84
84
84
84
83
83
82
83
83
78
78
78
77
77
76
76
76
76
76
76
77
77
78
81
81
80
79
79
79
79
79
79
79
79
78
78
78
77
77
76
76
76
72
72
71
71
71
71
71
71
71
70
70
70
70
70
67
67
67
67
66
67
67
67
64
61
61
57
56
55
56
56
55
55
55
55
55
55
55
55
54
53
52
52
52
52
53
52
53
53
54
55
61
62
62
65
63
60
58
58
57
57
57
55
54
54
54
53
53
51
51
51
51
50
50
50
50
50
50
50
50
50
48
46
46
46
46
46
46
45
45
45
45
45
45
45
45
45
45
45
45
45
43
43
43
43
43
43
43
43
43
43
43
43
43
42
41
39
39
39
37
37
38
39
39
39
39
38
38
38
38
38
39
39
39
39
39
39
39
39
39
39
39
39
39
38
37
37
36
36
36
36
36
35
35
35
35
34
32
32
31
30
30
30
30
30
30
30
30
30
30
30
30
30
30
30
30
30
30
30
30
29
29
28
27
27
27
27
28
28
29
28
28
28
28
28
29
29
29
29
28
27
27
27
27
28
28
31
31
29
28
28
28
29
34
34
34
34
34
33
33
36
38
38
39
37
37
37
37
40
44
44
41
43
43
42
42
42
42
43
43
43
41
40
40
40
40
40
40
40
40
40
39
38
37
37
38
38
41
46
46
46
46
48
49
49
49
49
50
50
49
50
50
50
49
49
49
49
49
49
49
49
50
50
50
50
50
58
58
58
58
61
61
61
62
62
62
62
61
60
62
70
70
71
78
83
86
90
90
90
91
91
92
95
98
98
98
98
98
97
97
97
97
98
98
97
95
95
97
101
100
100
99
97
97
97
99
100
100
102
101
104
105
105
111
111
112
115
115
115
115
115
117
117
117
117
117
116
116
116
116
116
116
114
114
114
114
114
114
114
114
112
112
112
112
112
112
112
112
110
110
110
110
110
112
117
118
122
123
123
115
115
115
115
115
110
110
107
107
106
107
106
106
105
105
105
109
109
110
112
112
112
108
101
99
98
98
97
95
87
86
84
82
83
81
83
84
84
84
85
85
84
83
82
82
83
83
83
83
79
79
79
79
79
79
79
77
75
75
75
74
74
74
73
71
70
68
68
67
67
67
67
67
67
66
66
66
66
66
66
66
66
66
65
64
59
59
59
59
59
59
58
58
58
58
57
57
57
54
52
49
47
47
47
47
47
47
47
48
46
46
46
46
46
46
47
47
47
47
47
47
48
48
48
48
47
47
46
45
45
43
43
43
43
43
42
42
42
41
41
41
40
38
37
37
35
35
35
35
34
34
33
33
33
32
31
31
31
31
32
33
32
32
32
32
31
31
29
29
29
30
31
29
29
27
25
25
25
25
25
27
28
28
28
27
28
26
26
26
32
33
32
36
36
38
39
44
44
44
44
44
45
47
47
47
47
47
47
45
45
45
45
44
44
44
44
44
44
44
44
44
44
44
44
43
41
41
41
41
41
40
40
40
41
41
41
40
40
40
40
40
40
40
40
40
40
40
40
37
38
38
38
38
38
38
38
38
38
38
38
38
38
38
37
37
37
37
37
38
38
37
37
36
38
38
42
43
43
44
45
45
46
47
47
47
47
50
51
52
51
52
52
51
51
51
50
50
51
49
49
48
47
47
47
49
49
50
50
49
49
49
49
50
49
49
49
48
48
48
48
47
44
45
46
45
46
47
47
47
48
48
47
46
47
47
50
51
53
52
54
54
54
54
54
54
54
54
54
54
54
55
55
54
53
52
52
52
52
52
52
52
52
52
52
52
52
51
51
50
50
49
48
48
48
48
48
48
48
48
47
47
47
47
46
46
46
45
45
44
44
44
43
43
41
41
41
41
41
40
39
39
37
37
37
38
38
39
39
40
40
40
40
40
40
40
40
40
40
39
39
39
39
39
38
38
38
38
38
38
37
37
43
47
48
50
50
50
50
50
50
50
50
48
46
46
49
49
48
47
47
47
47
47
48
48
48
48
49
50
49
48
48
48
48
47
47
47
48
48
48
48
48
48
50
50
50
50
50
50
50
50
49
49
49
48
48
48
48
46
46
46
46
46
45
45
45
44
42
41
41
41
40
40
40
40
40
39
39
39
39
39
39
38
39
39
39
39
39
39
39
39
39
37
37
37
37
37
37
37
37
37
36
36
36
38
38
39
39
38
38
37
36
36
35
35
35
35
35
35
35
35
34
34
32
32
32
32
31
31
31
31
31
30
30
30
30
30
30
29
29
29
29
29
29
29
28
28
28
27
27
27
27
27
26
27
24
24
24
24
24
24
25
25
25
25
24
24
24
24
24
24
24
24
24
24
24
24
24
24
24
24
24
24
24
24
24
25
23
23
23
23
23
23
23
22
22
22
22
22
22
22
22
22
22
22
22
22
22
23
23
23
23
23
24
23
23
23
23
23
23
23
23
23
23
24
26
28
28
28
26
26
26
27
26
28
29
29
29
29
29
33
33
33
33
33
33
33
34
36
37
39
38
38
38
38
38
37
37
36
36
36
36
36
37
37
38
39
39
39
39
38
38
38
38
38
38
38
38
38
38
38
37
37
37
37
37
37
37
36
34
34
34
34
33
33
33
32
32
32
31
31
31
31
30
30
30
29
29
29
29
29
29
29
29
29
29
29
29
29
29
29
29
29
29
29
29
28
28
28
28
28
28
28
28
28
28
28
27
27
27
27
27
27
27
26
26
26
26
25
25
25
20
20
20
20
16
15
15
15
15
14
9
7
7
7
7
6
5
5
5
4
2
2
2
2
2
2
2
2
2
2
2
2
2
2
2
2
2
2
2
2
2
2
2
2
2
2
2
2
2
2
2
2
2
2
2
2
2
2
1
1
1
1
1
1
1
1
1
1
1
1
1
1
1
1
1
1
1
1
1
1
1
1
1
1
1
1
1
1
1
1
1
1
1
1
1
1
1
1
1
1
1
1
1
1
1
0
0
0
0
0
0
0
0
0
0
0
0
0
0
0
0
0
0
0
0
0
0
0
0
0
0
0
0
0
0
0
0
0
0
0
0
0
0
0
0
0
0
0
0
0
0
0
0
0
0
0
0
0
0
0
0
0
0
0
0
0
0
0
0
0
0
0
0
0
0
0
0
0
0
0
0
0
0
0
0
0
0
0
0
0
0
0
0
0
0
0
0
0
0
0
0
0
0
0
0
0
0
0
0
0
0
0
0
0
0
0
0
0
0
0
0
0
0
0
0
0
0
0
0
0
0
0
0
0
0
0
0
0
0
0
0
0
0
0
0
0
0
0
0
0
0
0
0
0
0
0
0
0
0
0
0
0
0
0
0
0
0
0
0
0
0
0
0
0
0
0
0
0
0
0
0
0
0
0
0
0
0
0
0
0
0
0
0
0
0
0
0
0
0
0
0
0
0
0
0
0
0
0
0
0
0
0
0
0
0
0
0
0
0
0
0
0
0
0
0
0
0
0
0
0
0
0
0
0
0
0
0
0
0
0
0
0
0
0
0
0
0
0
0
0
0
0
0
0
0
0
0
0
0
0
0
0
0
0
0
0
0
0
0
0
0
0
0
0
0
0
0
0
0
0
0
0
0
0
0
0
0
0
0
0
0
0
0
0
0
0
0
0
1
1
1
1
1
1
1
1
1
1
1
1
1
1
1
1
1
1
1
1
1
1
1
1
1
1
1
1
1
1
1
1
1
1
1
1
1
1
1
1
1
1
1
1
1
1
1
1
1
1
1
1
1
1
1
1
1
1
1
1
1
1
1
1
1
1
1
1
1
1
1
1
1
1
1
1
1
1
1
1
1
1
1
1
1
1
1
1
1
1
1
1
1
1
1
1
1
1
1
1
1
1
1
1
1
1
1
1
1
1
1
1
1
1
1
1
1
1
1
1
1
1
1
1
1
1
1
1
1
1
1
1
1
1
1
1
1
1
1
1
1
1
1
1
0
0
0
0
0
0
0
0
1
1
1
1
1
1
1
1
1
1
1
1
1
1
1
1
1
1
1
1
1
1
1
1
1
1
1
1
1
1
1
1
1
1
1
1
1
1
1
1
1
1
1
1
1
1
1
1
1
1
1
1
1
1
1
1
1
1
1
1
1
1
1
1
1
1
1
1
1
1
1
1
1
1
1
1
2
2
2
2
2
3
3
3
3
3
3
3
4
4
4
4
4
4
4
4
4
4
4
4
4
4
4
4
4
4
4
4
4
4
5
5
5
5
5
5
5
5
5
5
5
5
5
5
5
5
5
5
5
4
4
4
4
4
3
3
3
3
3
3
3
3
3
3
3
3
3
3
3
3
3
3
3
3
3
3
3
3
3
3
3
3
3
3
3
3
3
3
3
3
3
3
3
3
3
3
3
3
3
3
3
3
3
3
3
3
3
3
3
3
3
3
3
3
3
3
3
3
3
3
3
3
2
2
2
2
2
2
2
2
2
2
2
2
2
0
0
0
0
0
0
0
0
0
0
0
0
0
0
0
0
0
0
0
0
0
0
0
0
0
0
0
0
0
0
0
0
0
0
0
0
0
0
0
0
0
0
0
0
0
0
0
0
0
0
0
0
0
0
0
0
0
0
0
0
0
0
0
0
0
0
0
0
0
0
0
0
0
0
0
0
0
0
0
0
0
0
0
0
0
0
0
0
0
0
0
0
0
0
0
0
0
0
0
0
0
0
0
0
0
0
0
0
0
0
0
0
0
0
0
0
0
0
0
0
0
0
0
0
0
0
0
0
0
0
0
0
0
0
0
0
0
0
0
0
0
0
0
0
0
0
0
0
0
0
0
0
0
0
0
0
0
0
0
0
0
0
0
0
0
0
0
0
0
0
0
0
0
0
0
0
0
0
0
0
0
0
0
0
0
0
0
0
0
0
0
0
0
0
0
0
0
0
0
0
0
0
0
0
0
0
0
0
0
0
0
0
0
0
0
0
0
0
0
0
0
0
0
0
0
0
0
0
0
0
0
0
0
0
0
0
0
0
0
0
0
0
0
0
0
0
0
0
0
0
0
0
0
0
0
0
0
0
0
0
0
0
0
0
0
0
0
0
0
0
0
0
0
0
0
0
0
0
0
0
0
0
0
0
0
0
0
0
0
0
0
0
0
0
0
0
0
0
0
1
2
2
2
2
2
2
2
2
2
2
2
2
2
2
2
2
2
2
2
2
2
2
2
2
2
2
2
2
2
2
2
2
2
2
2
2
2
2
2
2
2
2
2
2
2
2
1
1
1
1
1
1
1
1
1
1
1
1
1
1
1
1
1
1
1
1
1
1
1
1
1
1
1
1
1
1
1
1
1
1
1
1
1
1
1
1
1
1
1
1
1
1
1
1
1
1
1
1
1
1
1
1
1
1
1
1
1
1
1
1
1
1
0
0
0
0
0
0
0
0
0
0
0
0
0
0
0
0
0
0
0
0
0
0
0
0
0
0
0
0
0
0
0
0
0
0
0
0
0
0
0
0
0
0
0
0
0
0
0
0
0
0
0
0
0
0
0
0
0
0
0
0
0
0
0
0
0
0
0
0
0
0
0
0
0
0
0
0
0
0
0
0
0
0
0
1
0
0
0
0
0
0
0
0
0
0
0
0
0
0
0
0
0
0
0
0
0
0
2
2
2
2
2
2
2
2
2
2
2
2
2
2
2
2
2
2
2
2
2
2
2
2
2
2
2
2
2
2
2
2
2
2
2
2
2
2
2
2
2
2
2
2
2
2
2
2
2
2
2
2
2
2
2
2
2
2
2
2
2
2
2
2
2
2
2
2
2
2
2
2
2
2
2
2
2
2
2
2
2
2
2
2
2
2
2
3
3
3
3
3
3
3
3
3
4
4
4
4
1
1
1
1
1
1
1
1
1
1
1
1
1
1
1
1
1
1
1
1
1
1
1
1
1
1
1
1
1
1
1
1
1
1
1
1
1
1
1
1
1
1
1
1
1
1
1
1
1
1
1
1
1
1
1
1
1
1
1
1
1
1
1
1
1
1
1
1
1
1
1
1
1
1
1
1
1
1
1
0
0
0
0
0
0
0
0
0
0
0
0
0
0
0
0
0
0
0
0
0
0
0
0
0
0
0
0
0
0
0
0
0
0
0
0
0
0
0
0
0
0
0
0
0
0
0
0
0
0
0
0
0
0
0
0
0
0
0
0
0
0
0
0
0
0
0
0
0
0
0
0
0
0
0
0
0
0
0
0
0
0
0
0
0
0
0
0
0
0
0
0
0
0
0
0
0
0
0
0
0
0
0
0
0
0
0
0
0
0
0
0
0
0
0
0
0
0
0
0
0
0
0
0
0
0
0
0
0
0
0
0
0
0
0
0
0
0
0
0
0
0
0
0
0
0
0
0
0
0
0
0
0
0
0
0
0
0
0
0
0
0
0
0
0
0
0
0
0
0
0
0
0
0
0
0
0
0
0
0
0
0
0
0
0
0
0
0
0
0
0
0
0
0
0
0
0
0
0
0
0
0
0
0
0
0
0
0
0
0
0
0
0
0
0
0
0
0
0
0
0
0
0
0
0
0
0
0
0
0
0
0
0
0
0
0
0
0
0
0
0
0
0
0
0
0
0
0
0
0
0
0
0
0
0
0
0
0
0
0
0
0
0
0
0
0
0
0
0
0
0
0
0
0
0
0
0
0
0
0
0
0
0
0
0
0
0
0
0
0
0
0
0
0
0
0
0
0
0
0
0
0
0
0
0
0
0
0
0
0
0
0
0
0
0
0
0
0
0
0
0
0
0
0
0
0
0
0
0
0
0
0
0
0
0
0
0
0
0
0
0
0
0
0
0
0
0
0
0
0
0
0
0
0
0
0
0
0
0
0
0
0
0
0
0
0
0
0
0
0
0
0
0
0
0
0
0
0
0
0
0
0
0
0
0
0
0
0
0
0
0
0
0
0
0
0
0
0
0
0
0
0
0
0
0
0
0
0
0
0
0
0
0
0
0
0
0
0
0
0
0
0
0
0
0
0
0
0
0
0
0
0
0
0
0
0
0
0
0
0
0
0
0
0
0
0
0
0
0
0
0
0
0
0
0
0
0
0
0
0
0
0
0
0
0
0
0
0
0
0
0
0
0
0
0
0
0
0
0
0
0
0
0
0
0
0
0
0
0
0
0
0
0
0
0
0
0
0
0
0
0
0
0
0
0
0
0
0
0
0
0
0
0
0
0
0
0
0
0
0
0
0
0
0
0
0
0
0
0
0
0
0
0
0
0
0
0
0
0
0
0
0
0
0
0
0
0
0
0
0
0
0
0
0
0
0
0
0
0
0
0
0
0
0
0
0
0
0
0
0
0
0
0
0
0
0
0
0
0
0
0
0
0
0
0
0
0
0
0
0
0
0
0
0
0
0
0
0
0
0
0
0
0
0
0
0
0
0
0
0
0
0
0
0
0
0
0
0
0
0
0
0
0
0
0
0
0
0
0
0
0
0
0
0
0
0
0
0
0
0
0
0
0
0
0
0
0
0
0
0
0
0
0
0
0
0
0
0
0
0
0
0
0
0
0
0
0
0
0
0
0
0
0
0
0
0
0
0
0
0
0
0
0
0
0
0
0
0
0
0
0
0
0
0
0
0
0
0
0
0
0
0
0
0
0
0
0
0
0
0
0
0
0
0
0
0
0
0
0
0
0
0
0
0
0
0
0
0
0
0
0
0
0
0
0
0
0
0
0
0
0
0
0
0
0
0
0
0
0
0
0
0
0
0
0
0
0
0
0
0
0
0
0
0
0
0
0
0
0
0
0
0
0
0
0
0
0
0
0
1
1
1
1
1
1
1
1
1
1
1
1
1
1
1
1
1
1
1
1
1
1
1
1
1
1
1
1
1
1
1
1
1
1
1
1
1
1
1
1
1
1
1
1
1
1
0
0
0
0
0
0
0
0
0
0
0
0
0
0
0
0
0
0
0
0
0
0
0
0
0
0
0
0
0
0
0
0
0
0
0
0
0
0
0
0
0
0
0
0
0
0
0
0
0
0
0
0
0
0
0
0
0
0
0
0
0
0
0
0
0
0
0
0
0
0
0
0
0
0
0
0
0
0
0
0
0
0
0
0
0
0
0
0
0
0
0
0
0
0
0
0
0
0
0
0
0
0
0
0
0
0
0
0
0
0
0
0
0
0
0
0
0
0
0
0
0
0
0
0
0
0
0
0
0
0
0
0
0
0
0
0
0
0
0
0
0
0
0
0
0
0
0
0
0
0
0
0
0
0
0
0
0
0
0
0
0
0
0
0
0
0
0
0
0
0
0
0
0
0
0
0
0
0
0
0
0
0
0
0
0
0
0
0
0
0
0
0
0
0
0
0
0
0
0
0
0
0
0
0
0
0
0
0
0
0
0
0
0
0
0
0
0
0
0
0
0
0
0
0
0
0
0
0
0
0
0
0
0
0
0
0
0
0
0
0
0
0
0
0
0
0
0
0
0
0
0
0
0
0
0
0
0
0
0
0
0
0
0
0
0
0
0
0
0
0
0
0
0
0
0
0
0
0
0
0
0
0
0
0
0
0
0
0
0
0
0
0
0
0
0
0
0
0
0
0
0
0
0
0
0
0
0
0
0
0
0
0
0
0
0
0
0
0
0
0
0
0
0
0
0
0
0
0
0
0
0
0
0
0
0
0
0
0
0
0
0
0
0
0
0
0
0
0
0
0
0
0
0
0
0
0
0
0
0
0
0
0
0
0
0
0
0
0
0
0
0
0
0
0
0
0
0
0
0
0
0
0
0
0
0
0
0
0
0
0
0
0
0
0
0
0
0
0
0
0
0
0
0
0
0
0
0
0
0
0
0
0
0
0
0
0
0
0
0
0
0
0
0
0
0
0
0
0
0
0
0
0
0
0
0
0
0
0
0
0
0
0
0
0
0
0
0
0
0
0
0
0
0
0
0
0
0
0
0
0
0
0
0
0
0
0
0
0
0
0
0
0
0
0
0
0
0
0
0
0
0
0
0
0
0
0
0
0
0
0
0
0
0
0
0
0
0
0
0
0
0
0
0
0
0
0
0
0
0
0
0
0
0
0
0
0
0
0
0
0
0
0
0
0
0
0
0
0
0
0
0
0
0
0
0
0
0
0
0
0
0
0
0
0
0
0
0
0
0
0
0
0
0
0
0
0
0
0
0
0
0
0
0
0
0
0
0
0
0
0
0
0
0
0
0
0
0
0
0
0
0
0
0
0
0
0
0
0
0
0
0
0
0
0
0
0
0
0
0
0
0
0
0
0
0
0
0
0
0
0
0
0
0
0
0
0
0
0
0
0
0
0
0
0
0
0
0
0
0
0
0
0
0
0
0
0
0
0
0
0
0
0
0
0
0
0
0
0
0
0
0
0
0
0
0
0
0
0
0
0
0
0
0
0
0
0
0
0
0
0
0
0
0
0
0
0
0
0
0
0
0
0
0
0
0
0
0
0
0
0
0
0
0
0
0
0
0
0
0
0
0
0
0
0
0
0
0
0
0
0
0
0
0
0
0
0
0
0
0
0
0
0
0
0
0
0
0
0
0
0
0
0
0
0
0
0
0
0
0
0
0
0
0
0
0
0
0
0
0
0
0
0
0
0
0
0
0
0
0
0
0
0
0
0
0
0
0
0
0
0
0
0
0
0
0
0
0
0
0
0
0
0
0
0
0
0
0
0
0
0
0
0
0
0
0
0
0
0
0
0
0
0
0
0
0
0
0
0
0
0
0
0
0
0
0
0
0
0
0
0
0
0
0
0
0
0
0
0
0
0
0
0
1
1
1
1
1
1
1
1
1
1
1
1
1
1
1
1
1
1
1
1
1
1
1
1
1
1
1
1
1
1
1
1
1
1
1
1
1
1
1
1
1
1
1
1
1
1
1
1
1
1
1
1
1
1
1
1
1
1
1
1
1
1
1
1
1
1
1
1
1
1
1
1
1
1
1
1
1
1
1
1
1
1
1
1
1
1
1
1
1
1
1
1
0
0
0
0
0
0
0
0
0
0
0
0
0
0
0
0
0
0
0
0
0
0
0
0
0
0
0
0
0
0
0
0
0
0
0
0
0
0
0
0
0
0
0
0
0
0
0
0
0
0
0
0
0
0
0
0
0
0
0
0
0
0
0
0
0
0
0
0
0
0
0
0
0
0
0
0
0
0
0
0
0
0
0
0
0
0
0
0
0
0
0
0
0
0
0
0
0
0
0
0
0
0
0
0
0
0
0
0
0
0
0
0
0
0
0
0
0
0
0
0
0
0
0
0
0
0
0
0
0
0
0
0
0
0
0
0
0
0
0
0
0
0
0
0
0
0
0
0
0
0
0
0
0
0
0
0
0
0
0
0
0
0
0
0
0
0
0
0
0
0
0
0
0
0
0
0
0
0
0
0
0
0
0
0
0
0
0
0
0
0
0
0
0
0
0
0
0
0
0
0
0
0
0
0
0
0
0
0
0
0
0
0
0
0
0
0
0
0
0
0
0
0
0
0
0
0
0
0
0
0
0
0
0
0
0
0
0
0
0
0
0
0
0
0
0
0
0
0
0
0
0
0
0
0
0
0
0
0
0
0
0
0
0
0
0
0
0
0
0
0
0
0
0
0
0
0
0
0
0
0
0
0
0
0
0
0
0
0
0
0
0
0
0
0
0
0
0
0
0
0
0
0
0
0
0
0
0
0
0
0
0
0
0
0
0
0
0
0
0
0
0
0
0
0
0
0
0
0
0
0
0
0
0
0
0
0
0
0
0
0
0
0
0
0
0
0
0
0
0
0
0
0
0
0
0
0
0
0
0
0
0
0
0
0
0
0
0
0
0
0
0
0
0
0
0
0
0
0
0
0
0
0
0
0
0
0
0
0
0
0
0
0
1
1
1
1
1
1
1
1
1
1
1
2
2
2
2
2
2
2
2
2
2
2
2
2
2
2
2
2
2
2
2
2
2
2
2
2
2
2
2
2
2
2
2
2
2
2
2
2
2
2
2
3
3
3
3
3
3
3
3
3
3
3
3
3
3
3
3
3
3
3
3
3
3
3
3
3
3
3
3
3
3
3
3
3
3
3
3
3
3
3
3
3
3
3
3
3
3
3
3
3
3
3
3
3
3
3
3
3
3
3
3
2
2
2
2
2
2
2
2
2
2
2
2
2
2
2
2
2
2
2
2
2
2
2
2
2
2
2
2
2
2
2
2
2
1
1
1
1
1
1
1
1
1
1
1
1
1
1
1
1
1
1
1
1
1
1
1
1
0
0
0
0
0
0
0
0
0
0
0
0
0
0
0
0
0
0
0
0
0
0
0
0
0
0
0
0
0
0
0
0
0
0
0
0
0
0
0
0
0
0
0
0
0
0
0
0
0
0
0
0
0
0
0
0
0
0
0
0
0
0
0
0
0
0
0
0
0
0
0
0
0
0
0
0
0
0
0
0
0
0
0
0
0
0
0
0
0
0
0
0
0
0
0
0
0
0
0
0
0
0
0
0
0
0
0
0
0
0
0
0
0
0
0
0
0
0
0
0
0
0
0
0
0
0
0
0
0
0
0
0
0
0
0
0
0
0
0
0
0
0
0
0
0
0
0
0
0
0
0
0
0
0
0
0
0
0
0
0
0
0
0
0
0
0
0
0
0
0
0
0
0
0
0
0
0
0
0
0
0
0
0
0
0
0
0
0
0
0
0
0
0
0
0
0
0
0
0
0
0
0
0
0
0
0
0
0
0
0
0
0
0
0
0
0
0
0
0
0
0
0
0
0
0
0
0
0
0
0
0
0
0
0
0
0
0
0
0
0
0
0
0
0
0
0
0
0
0
0
0
0
0
0
0
0
0
0
0
0
0
0
0
0
0
0
0
0
0
0
0
0
0
0
0
0
0
0
0
0
0
0
0
0
0
0
0
0
0
0
0
0
0
0
0
0
0
0
0
0
0
0
0
0
0
0
0
0
0
0
0
0
0
0
0
0
0
0
0
0
0
0
0
0
0
0
0
0
0
0
0
0
0
0
0
0
0
0
0
0
0
0
0
0
0
0
0
0
0
0
0
0
0
0
0
0
0
0
0
0
0
0
0
0
0
0
0
0
0
0
0
0
0
0
0
0
0
0
0
0
0
0
0
0
0
0
0
0
0
0
0
0
0
0
0
0
0
0
0
0
0
0
0
0
0
0
0
0
0
0
0
0
0
0
0
0
0
0
0
0
0
0
0
0
0
0
0
0
0
0
0
0
0
0
0
0
0
0
0
0
0
0
0
0
0
0
0
0
0
0
0
0
0
0
0
0
0
0
0
0
0
0
0
0
0
0
0
0
0
0
0
0
0
0
0
0
0
0
0
0
0
0
0
0
0
0
0
0
0
0
1
2
2
2
2
2
2
2
2
2
2
2
2
2
2
2
2
2
2
2
2
2
2
2
2
2
2
2
2
2
2
2
2
2
2
2
2
2
2
2
2
2
2
2
2
2
2
2
2
3
3
4
4
4
4
4
4
4
4
4
4
4
5
5
5
5
5
5
5
5
5
5
5
5
5
5
5
5
5
5
5
5
5
5
5
5
5
5
5
5
5
5
4
4
4
4
4
4
4
4
4
4
4
4
4
4
4
4
4
4
4
4
4
4
4
4
4
4
4
4
4
4
4
4
4
4
4
3
3
3
3
3
3
3
3
3
4
4
4
4
4
4
4
4
4
4
4
4
4
4
4
4
4
4
4
4
4
4
4
4
4
3
3
3
3
3
3
3
3
3
3
3
4
4
4
4
4
4
4
4
4
4
4
4
4
4
4
4
4
4
3
3
3
4
4
4
4
4
4
4
4
4
4
3
3
3
3
3
3
3
3
3
3
3
3
3
3
3
4
4
4
4
4
4
4
4
4
4
4
4
5
5
6
6
6
7
7
7
8
8
8
8
8
8
8
8
8
8
8
8
8
8
8
8
8
8
8
8
8
8
8
8
8
8
8
8
8
8
8
8
8
8
8
8
8
8
8
8
8
8
8
8
8
8
8
8
8
8
8
8
8
8
8
8
8
8
8
8
8
8
8
8
8
8
8
8
8
8
8
8
8
8
8
7
7
7
7
7
7
7
7
7
7
7
7
7
7
7
7
7
7
7
7
7
7
7
7
7
7
7
7
7
7
7
7
7
7
7
7
7
7
6
6
6
6
6
6
6
6
6
6
6
6
6
6
5
5
5
5
5
4
4
4
4
4
4
4
5
5
5
5
5
5
5
5
5
5
5
5
5
5
5
5
5
5
6
6
6
5
5
4
4
4
5
5
6
7
7
7
7
7
6
6
6
6
6
6
6
6
6
6
6
6
6
6
6
6
6
6
6
6
6
6
6
6
6
6
6
6
6
6
6
6
6
6
6
6
6
6
6
6
6
6
6
6
6
6
6
6
6
6
6
6
6
6
6
6
6
6
6
6
6
6
6
6
6
6
6
6
6
6
6
6
6
6
6
6
6
6
6
6
6
6
6
6
6
6
6
6
6
6
6
6
5
5
5
5
4
4
4
4
4
3
3
3
3
3
3
3
3
3
3
3
3
3
3
3
3
3
3
3
3
3
3
3
3
3
3
3
3
3
3
3
3
3
3
3
3
3
3
3
3
3
3
3
3
3
3
3
3
3
2
2
2
2
2
1
1
0
0
0
0
0
0
0
0
0
0
0
0
0
0
0
0
0
0
0
0
0
0
0
0
0
0
0
1
1
1
1
1
1
1
1
1
1
1
1
1
1
1
1
1
1
1
1
1
1
1
1
1
1
1
1
1
1
1
1
1
1
1
1
1
1
1
1
1
1
1
0
0
0
0
0
0
0
0
0
0
0
0
0
0
0
0
0
0
0
0
0
0
0
0
0
0
0
0
0
0
0
0
0
0
0
0
0
0
0
0
0
0
0
0
0
0
0
0
0
0
0
0
0
0
0
0
0
0
0
0
0
0
0
0
0
0
0
0
0
0
0
0
0
0
0
0
0
0
0
0
0
0
0
0
0
0
0
0
0
0
0
0
0
0
0
0
0
0
0
0
0
0
0
0
0
0
0
0
0
0
0
0
0
0
0
0
0
0
1
1
1
1
1
1
1
1
1
1
1
1
1
1
1
1
1
1
1
1
1
1
1
1
1
1
1
1
1
1
1
1
1
1
1
1
1
1
1
1
1
1
1
1
1
1
1
1
1
1
1
1
1
1
2
2
2
2
2
2
2
2
2
2
2
2
2
2
2
2
2
2
2
2
2
2
2
2
2
2
2
2
2
2
2
2
2
2
2
2
2
2
2
2
2
2
2
2
2
2
2
2
2
2
2
2
2
2
2
2
2
2
2
2
1
1
1
1
1
1
1
1
1
1
0
0
0
0
0
0
0
0
0
0
0
0
0
0
0
0
0
0
0
0
0
0
0
0
0
0
0
0
0
0
0
0
0
0
0
0
0
0
0
0
0
0
0
0
0
0
0
0
0
0
0
0
0
0
0
0
0
0
0
0
0
0
0
0
0
0
0
0
0
0
0
0
0
0
0
0
0
0
0
0
0
0
0
0
0
0
0
0
0
0
0
0
0
0
0
0
0
0
0
0
0
0
0
0
0
0
0
0
0
0
0
0
0
0
0
0
0
0
0
0
0
0
0
0
0
0
0
0
0
0
0
0
0
0
0
0
0
0
0
0
0
0
0
0
0
0
0
0
0
0
0
0
0
0
0
0
0
0
0
0
0
0
0
0
0
0
0
0
0
0
0
0
0
0
0
0
0
0
0
0
0
0
0
0
0
0
0
0
0
0
0
0
0
0
0
0
0
0
0
0
0
0
0
0
0
0
0
0
0
0
0
0
0
0
0
0
0
0
0
0
0
0
0
0
0
0
0
0
0
0
0
0
0
0
0
0
0
0
0
0
0
0
0
0
0
0
0
0
0
0
0
0
0
0
0
0
0
0
0
0
0
0
0
0
0
0
0
0
0
0
0
0
0
0
0
0
0
0
0
0
0
0
0
0
0
0
0
0
0
0
0
0
0
0
0
0
0
0
0
0
0
0
0
0
0
0
0
0
0
0
0
0
0
0
0
0
0
0
0
0
0
0
0
0
0
0
0
0
0
0
0
0
0
0
0
0
0
0
0
0
0
0
0
0
0
0
0
0
0
0
0
0
0
0
0
0
0
0
0
0
0
0
0
0
0
0
0
0
0
0
0
0
0
0
0
0
0
0
0
0
0
0
0
0
0
0
0
0
0
0
0
0
0
0
0
0
0
0
0
0
0
0
0
0
0
0
0
0
0
0
0
0
0
0
0
0
0
0
0
0
0
0
0
0
0
0
0
0
0
0
0
0
0
0
0
0
0
0
0
0
0
0
0
0
0
0
0
0
0
0
0
0
0
0
0
0
0
0
0
0
0
0
0
0
0
0
0
0
0
0
0
0
0
0
0
0
0
0
0
0
0
0
0
0
0
0
0
0
0
0
0
0
0
0
0
0
0
0
0
0
0
0
0
0
0
0
0
0
0
0
0
0
0
0
0
0
0
0
0
0
0
0
0
0
0
0
0
0
0
0
0
0
0
0
0
0
0
0
0
0
0
0
0
0
0
0
0
0
0
0
0
0
0
0
0
0
0
0
0
0
0
0
0
0
0
0
0
0
0
0
0
0
0
0
0
0
0
0
0
0
0
0
0
0
0
0
0
0
0
0
0
0
0
0
0
0
0
0
0
0
0
0
0
0
0
0
0
0
0
0
0
0
0
0
0
0
0
0
0
0
0
0
0
0
0
0
0
0
0
0
0
0
0
0
0
0
0
0
0
0
0
0
0
0
0
0
0
0
0
0
0
0
0
0
0
0
0
0
0
0
0
0
0
0
0
0
0
0
0
0
0
0
0
0
0
0
0
0
0
0
0
0
0
0
0
0
0
0
0
0
0
0
0
0
0
0
0
0
0
0
0
0
0
0
0
0
0
0
0
0
0
0
0
0
0
0
0
0
1
1
1
1
1
1
1
1
1
1
1
1
1
1
1
1
1
1
1
1
1
1
1
1
1
1
1
1
1
1
1
1
1
1
1
1
1
1
1
1
1
1
1
1
1
1
1
1
1
1
1
1
1
1
1
1
1
1
1
1
1
1
1
1
1
1
1
1
1
1
1
1
1
1
1
1
1
1
1
1
1
1
1
1
1
1
1
1
1
1
1
1
1
1
1
1
1
1
1
1
1
1
1
1
1
1
1
1
1
1
1
1
1
1
1
1
1
1
1
1
1
1
1
1
1
1
1
1
1
1
1
1
1
1
1
1
1
1
1
1
1
1
1
1
1
1
1
1
1
1
1
1
1
1
1
1
1
1
0
0
0
0
0
0
0
0
0
0
0
0
0
0
0
0
0
0
0
0
0
0
0
0
0
0
0
0
0
0
0
0
0
0
0
0
0
0
0
0
0
0
0
0
0
0
0
0
0
0
0
0
0
0
0
0
0
0
0
0
0
0
0
0
0
0
0
0
0
0
0
0
0
0
0
0
0
0
0
0
0
0
0
0
0
0
0
0
0
0
0
0
0
0
0
0
0
0
0
0
0
0
0
0
0
0
0
0
0
0
0
0
0
0
0
0
0
0
0
0
0
0
0
0
0
0
0
0
0
0
0
0
0
0
0
0
0
0
0
0
0
0
0
0
0
0
0
0
0
0
0
0
0
0
0
0
0
0
0
0
0
0
0
0
0
0
0
0
0
0
0
0
0
0
0
0
0
0
0
0
0
0
0
0
0
0
0
0
0
0
1
1
1
1
1
1
1
1
1
1
1
1
1
1
1
1
1
1
1
1
1
1
1
1
1
1
1
1
1
1
1
1
1
1
1
1
1
1
1
1
1
1
1
1
1
1
1
1
1
1
1
1
1
1
1
1
1
1
1
1
1
1
1
1
1
1
1
1
1
1
1
1
1
1
1
1
1
1
1
1
1
1
1
1
1
1
1
1
1
1
1
1
1
1
1
1
1
0
0
0
0
0
0
0
0
0
0
0
0
0
0
0
0
0
0
0
0
0
0
0
0
0
0
0
0
0
0
0
0
0
0
0
0
0
0
0
0
0
0
0
0
0
0
0
0
0
0
0
0
0
0
0
0
0
0
0
0
0
0
0
0
0
0
0
0
0
0
0
0
0
0
0
0
0
0
0
0
0
0
0
0
0
0
0
0
0
0
0
0
0
0
0
0
0
0
0
0
0
0
0
0
0
0
0
0
0
0
0
0
0
0
0
0
0
0
0
0
0
0
0
0
0
0
0
0
0
0
0
0
0
0
0
0
0
0
0
0
0
0
0
0
0
0
0
0
0
0
0
0
0
0
0
0
0
0
0
0
0
0
0
0
0
0
0
0
0
0
0
0
0
0
0
0
0
0
0
0
0
0
0
0
0
0
0
0
0
0
0
0
0
0
0
0
0
0
0
0
0
0
0
0
0
0
0
0
0
0
0
0
0
0
0
0
0
0
0
0
0
0
0
0
0
0
0
0
0
0
0
0
0
0
0
0
0
0
0
0
0
0
0
0
0
0
0
0
0
0
0
0
0
0
0
0
0
0
0
0
0
0
0
0
0
0
0
0
0
0
0
0
0
0
0
0
0
0
0
0
0
0
0
0
0
0
0
0
0
0
0
0
0
0
0
0
0
0
0
0
0
0
0
0
0
0
0
0
0
0
0
0
0
0
0
0
0
0
0
0
0
0
0
0
0
0
0
0
0
0
0
0
0
0
0
0
0
0
0
0
0
0
0
0
0
0
0
0
0
0
0
0
0
0
0
0
0
0
0
0
0
0
0
0
0
0
0
0
0
0
0
0
0
0
0
0
0
0
0
0
0
0
0
0
0
0
0
0
0
0
0
0
0
0
0
0
0
0
0
0
0
0
0
0
0
0
0
0
0
0
0
0
0
0
0
0
0
0
0
0
0
0
0
0
0
0
0
0
0
0
0
0
0
0
0
0
0
0
0
0
0
0
0
0
0
0
0
0
0
0
0
0
0
0
0
0
0
0
0
0
0
0
0
0
0
0
0
0
0
0
0
0
0
0
0
0
0
0
0
0
0
0
0
0
0
0
0
0
0
0
0
0
0
0
0
0
0
0
0
0
0
0
0
0
0
0
0
0
0
0
0
0
0
0
0
0
0
0
0
0
0
0
0
0
0
0
0
0
0
0
0
0
0
0
0
0
0
0
0
0
0
0
0
0
0
0
0
0
0
0
0
0
0
0
0
0
0
0
0
0
0
0
0
0
0
0
0
0
0
0
0
0
0
0
0
0
0
0
0
0
0
0
0
0
0
0
0
0
0
0
0
0
0
0
0
0
0
0
0
0
0
0
0
0
0
0
0
0
0
0
0
0
0
0
0
0
0
0
0
0
0
0
0
0
0
0
0
0
0
0
0
0
0
0
0
0
0
0
0
0
0
0
0
0
0
0
0
0
0
0
0
0
0
0
0
0
0
0
0
0
0
0
0
0
0
0
0
1
1
1
1
1
1
1
1
1
1
1
1
1
1
1
1
1
1
1
1
1
1
1
0
0
0
0
0
0
0
0
0
0
0
0
0
0
0
0
0
0
0
0
0
0
0
0
0
0
0
0
0
0
0
0
0
0
0
0
0
0
0
0
0
0
0
0
0
0
0
0
0
0
0
0
0
0
0
0
0
0
0
0
0
0
0
0
0
0
0
0
0
0
0
0
0
0
0
0
0
0
0
0
0
0
0
0
0
0
0
0
0
0
0
0
0
0
0
0
0
0
0
0
0
0
0
0
0
0
0
0
0
0
0
0
0
0
0
0
0
0
0
0
0
0
0
0
0
0
0
0
0
0
0
0
0
0
0
0
0
0
0
0
0
0
0
0
0
0
0
0
0
0
0
0
0
0
0
0
0
0
0
0
0
0
0
0
0
0
0
0
0
0
0
0
0
0
0
0
0
0
0
0
0
0
0
0
0
0
0
0
0
0
0
0
0
0
0
0
0
0
0
0
0
0
0
0
0
0
0
0
0
0
0
0
0
0
0
1
1
1
1
1
1
1
1
1
1
1
1
1
1
1
1
1
1
1
1
1
1
1
1
1
1
1
1
1
1
1
1
1
1
1
2
2
2
2
2
2
2
2
2
2
2
2
2
2
2
2
2
2
2
2
2
2
2
2
2
2
2
2
2
2
2
2
2
2
2
2
2
2
2
2
2
2
2
2
2
2
2
2
2
2
2
2
2
2
2
4
5
5
5
5
6
6
7
7
7
7
7
7
7
7
7
7
7
7
7
7
7
7
7
7
7
6
6
6
6
6
6
6
6
6
6
6
6
6
6
6
6
6
6
6
6
6
6
6
6
6
6
6
6
6
6
6
6
6
6
6
6
6
6
6
6
6
6
6
6
6
5
5
5
5
5
5
5
5
5
5
5
5
5
5
5
5
5
5
4
4
4
4
4
4
4
4
4
4
4
4
4
4
4
4
4
4
4
4
4
4
4
4
4
4
4
4
4
4
4
4
4
4
4
3
2
2
2
1
1
1
0
0
0
0
0
0
0
0
0
0
0
0
0
0
0
0
0
0
0
0
0
0
0
0
0
0
0
0
0
0
0
0
0
0
0
0
0
0
0
0
0
0
0
0
0
0
0
0
0
0
0
0
0
0
0
0
0
0
0
0
0
0
0
0
0
0
0
0
0
0
0
0
0
0
0
0
0
0
0
0
0
0
0
0
0
0
0
0
0
0
0
0
0
0
0
0
0
0
0
0
0
0
0
0
0
0
0
0
0
0
0
0
0
0
0
0
0
0
0
0
0
0
0
0
0
0
0
0
0
0
0
0
0
0
0
0
0
0
0
0
0
0
0
0
0
0
0
0
0
0
0
0
0
0
0
0
0
0
0
0
0
0
0
0
0
0
0
0
0
0
0
0
0
0
0
0
0
0
0
0
0
0
0
0
0
0
0
0
0
0
0
0
0
0
0
0
0
0
0
0
0
0
0
0
0
0
0
0
0
0
0
0
0
0
0
0
0
0
0
0
0
0
0
0
0
0
0
0
0
0
0
0
0
0
0
0
0
0
0
0
0
0
0
0
0
0
0
0
0
0
0
0
0
0
0
0
0
0
0
0
0
0
0
0
0
0
0
0
0
0
0
0
0
0
0
0
0
0
0
0
0
0
0
0
0
0
0
0
0
0
0
0
0
0
0
0
0
0
0
0
0
0
0
0
0
0
0
0
0
0
0
0
0
0
0
0
0
0
0
0
0
0
0
0
0
0
0
0
0
0
0
0
0
0
0
0
0
0
0
0
0
0
0
0
0
0
0
0
0
0
0
0
0
0
0
0
0
0
0
0
0
0
0
0
0
0
0
0
0
0
0
0
0
0
0
0
0
0
0
0
0
0
0
0
0
0
0
0
0
0
0
0
0
0
0
0
0
0
0
0
0
0
0
0
0
0
0
0
0
0
0
0
0
0
0
0
0
0
0
0
0
0
0
0
0
0
0
0
0
0
0
0
0
0
0
0
0
0
0
0
0
0
0
0
0
0
0
0
0
0
0
0
0
0
0
0
0
0
0
0
0
0
0
0
0
0
0
0
0
0
0
0
0
0
0
0
0
0
0
0
0
0
0
0
0
0
0
0
0
0
0
0
0
0
0
0
0
0
0
0
0
0
0
0
0
0
0
0
0
0
0
0
0
0
0
0
0
0
0
0
0
0
0
0
0
0
0
0
0
0
0
0
0
0
0
0
0
0
0
0
0
0
0
0
0
0
0
0
0
0
0
0
0
0
0
0
0
0
0
0
0
0
0
0
0
0
0
0
0
0
0
0
0
0
0
0
0
0
0
0
0
0
0
0
0
0
0
0
0
0
0
0
0
0
0
0
0
0
0
0
0
0
0
0
0
0
0
0
0
0
0
0
0
0
0
0
0
0
0
0
0
0
0
0
0
0
0
0
0
0
0
0
0
0
0
0
0
0
0
0
0
0
0
0
0
0
0
0
0
0
0
0
0
0
0
0
0
0
0
0
0
0
0
0
0
0
0
0
0
0
0
0
0
0
0
0
0
0
0
0
0
0
0
0
0
0
0
0
0
0
0
0
0
0
0
0
0
0
0
0
0
0
0
0
0
0
0
0
0
0
0
0
0
0
0
0
0
0
0
0
0
0
0
0
0
0
0
0
0
0
0
0
0
0
0
0
0
0
0
0
0
0
0
0
0
0
0
0
0
0
0
0
0
0
0
0
0
0
0
0
0
0
0
0
0
0
0
0
0
0
0
0
0
0
0
0
0
0
0
0
0
0
0
0
0
0
0
0
0
0
0
0
0
0
0
0
0
0
0
0
0
0
0
0
0
0
0
0
0
0
0
0
0
0
0
0
0
0
0
0
0
0
0
0
0
0
0
0
0
0
0
0
0
0
0
0
0
0
0
0
0
0
0
0
0
0
0
0
0
0
0
0
0
0
0
0
0
0
0
0
0
0
0
0
0
0
0
0
0
0
0
0
0
0
0
0
0
0
0
0
0
0
0
0
0
0
0
0
0
0
0
0
0
0
0
0
0
0
0
0
0
0
0
0
0
0
0
0
0
0
0
0
0
0
0
0
0
0
0
0
0
0
0
0
0
0
0
0
0
0
0
0
0
0
0
0
0
0
0
1
0
0
0
0
0
0
0
0
0
0
0
0
0
0
0
0
0
0
0
0
0
0
0
0
0
0
0
0
0
0
0
0
0
0
0
0
0
0
0
0
0
0
0
0
0
0
0
0
0
0
0
0
0
0
0
0
0
0
0
0
0
0
0
0
0
0
0
0
0
0
0
0
0
0
0
0
0
0
0
0
0
0
0
0
0
0
0
0
0
0
0
0
0
0
0
0
0
0
0
0
0
0
0
0
0
0
0
0
1
1
1
1
1
1
1
1
1
1
1
1
2
2
2
2
2
2
2
2
2
2
2
2
2
2
2
2
2
2
2
2
2
2
2
2
2
2
2
2
2
2
2
2
3
3
3
3
3
3
3
4
4
6
6
6
5
5
5
5
6
6
6
7
7
7
7
8
8
8
8
9
9
9
9
9
9
9
9
9
9
9
9
9
9
9
9
9
9
9
9
9
9
9
9
9
9
9
9
9
9
9
9
9
8
8
8
8
8
8
8
8
9
9
9
9
9
9
9
9
9
9
9
9
9
9
9
9
9
9
10
10
10
10
10
10
10
10
10
10
10
10
10
10
10
10
10
11
11
11
11
11
11
11
11
11
11
11
12
12
13
14
14
14
14
14
14
14
14
14
14
14
17
20
23
26
27
27
27
31
32
34
36
37
37
38
40
40
40
40
40
40
40
41
41
41
41
41
41
41
41
41
41
41
41
40
39
39
39
39
39
39
39
39
39
39
39
39
39
39
39
39
39
39
39
39
39
39
39
39
39
39
38
38
38
38
38
38
38
38
38
38
38
38
38
39
40
40
40
40
40
42
42
42
42
39
39
39
40
40
40
40
40
41
41
41
41
41
41
41
41
41
41
41
41
41
41
41
41
41
41
41
41
39
37
36
37
37
37
37
34
34
34
34
34
33
33
33
26
26
26
26
25
25
25
25
25
24
24
23
23
23
23
23
23
23
23
23
23
23
21
21
21
20
18
17
13
12
12
12
12
12
12
12
12
12
12
8
8
8
8
6
6
6
6
6
6
6
6
6
6
6
6
6
6
6
6
6
6
6
6
6
5
5
5
4
4
3
3
3
3
3
3
3
3
3
3
3
3
3
3
3
3
3
3
3
3
3
3
3
3
3
3
3
3
3
1
1
1
1
0
0
0
0
0
0
0
0
0
0
0
0
0
0
0
0
0
0
0
0
0
0
0
0
0
0
0
0
0
0
0
0
0
0
0
0
0
0
0
0
0
0
0
0
0
0
0
0
0
0
0
0
0
0
0
0
0
0
0
0
0
0
0
0
0
0
0
0
0
0
0
0
0
0
0
0
0
0
0
0
0
0
0
0
0
0
0
0
0
0
0
0
0
0
0
0
0
0
0
0
0
0
0
0
0
0
0
0
0
0
0
0
0
0
0
0
0
0
0
0
0
0
0
0
0
0
0
0
0
0
0
0
0
0
0
0
0
0
0
0
0
0
0
0
0
0
0
0
0
0
0
0
0
0
0
0
0
0
0
0
0
0
0
0
0
0
0
0
0
0
0
0
0
0
0
0
0
0
0
0
0
0
0
0
0
0
0
0
0
0
0
0
0
0
0
0
0
0
0
0
0
0
0
0
0
0
0
0
0
0
0
0
0
0
0
0
0
0
0
0
0
0
0
0
0
0
0
0
0
0
0
0
0
0
0
0
0
0
0
0
0
0
0
0
0
0
0
0
0
0
0
0
0
0
0
0
0
0
0
0
0
0
0
0
0
0
1
1
1
1
1
1
1
1
1
1
1
1
1
1
1
1
1
1
1
1
1
2
2
2
2
2
2
2
2
2
2
2
2
2
2
2
2
2
2
2
2
2
2
2
2
2
2
2
2
2
2
2
2
2
2
2
2
2
2
2
2
2
2
2
2
2
2
2
2
2
2
2
2
2
2
2
2
2
2
2
2
2
2
2
2
2
2
2
2
2
2
2
2
2
2
2
2
2
2
2
2
2
2
2
2
1
2
2
2
2
2
2
2
2
2
2
2
2
2
2
2
2
2
2
2
2
2
2
2
2
2
2
2
2
2
2
2
2
1
1
1
1
1
1
1
1
1
1
1
1
1
1
1
1
1
1
1
1
1
1
1
1
1
1
1
1
1
1
1
1
1
1
1
1
1
1
1
1
1
1
1
1
1
1
1
1
1
1
1
1
1
1
1
1
1
1
1
1
1
1
1
1
1
1
1
1
1
1
1
1
1
1
1
1
1
1
1
1
1
1
1
1
1
1
1
1
0
0
0
0
0
0
0
0
0
0
0
0
0
0
0
0
0
0
0
0
0
0
0
0
0
0
0
0
0
0
0
0
0
0
0
0
0
0
0
0
0
0
0
0
0
0
0
0
0
0
0
0
0
0
0
0
0
0
0
0
0
0
0
0
0
0
0
0
0
0
0
0
0
0
0
0
0
0
0
0
0
0
0
0
0
0
0
0
0
0
0
0
0
0
0
0
0
0
0
0
0
0
0
0
0
0
0
0
0
0
1
1
1
1
1
1
1
1
1
1
1
0
0
0
0
0
0
0
0
0
0
0
0
0
0
0
0
0
0
0
0
0
0
0
0
0
0
0
0
0
0
0
0
0
0
0
0
0
0
0
0
0
0
0
0
0
0
0
0
0
0
0
0
0
0
0
0
0
0
0
0
0
0
0
0
0
0
0
0
0
0
0
0
0
0
0
0
0
0
0
0
0
0
0
0
0
0
0
0
0
0
0
0
0
0
0
0
0
0
0
0
0
0
0
0
0
0
0
0
0
0
0
0
0
0
0
0
0
0
0
0
0
0
0
0
0
0
0
0
0
1
1
1
1
1
1
1
1
1
1
1
1
1
1
1
1
1
0
0
0
0
0
0
0
0
0
0
0
0
0
0
0
0
0
0
0
0
0
0
0
0
0
0
0
0
0
0
0
0
0
0
0
0
0
0
0
0
0
0
0
0
0
0
0
0
0
0
0
0
0
0
0
0
0
0
0
0
0
0
0
0
0
0
0
0
0
0
0
0
0
0
0
0
0
0
0
0
0
0
0
0
0
0
0
0
0
0
0
0
0
0
0
0
0
0
0
0
0
0
0
0
0
0
0
0
0
0
0
0
0
0
0
0
0
0
0
0
0
0
0
0
0
0
0
0
0
0
0
0
0
0
0
0
0
0
0
0
0
0
0
0
0
0
0
0
0
0
0
0
0
0
0
0
0
0
0
0
0
0
0
0
0
0
0
0
0
0
0
0
0
0
0
0
0
0
0
0
0
0
0
0
0
0
0
0
0
0
0
0
0
0
0
0
0
0
0
0
0
0
0
0
0
0
0
0
0
0
0
0
0
0
0
0
0
0
0
0
0
0
0
0
0
0
0
0
0
0
0
0
0
0
0
0
0
0
0
0
0
0
0
0
0
0
0
0
0
0
0
0
0
0
0
0
0
0
0
0
0
0
0
1
1
1
1
1
1
1
1
1
1
1
1
1
1
1
1
1
1
1
1
1
1
1
1
1
1
1
1
1
1
1
1
1
1
1
1
1
1
1
1
1
1
1
1
1
1
1
1
1
1
1
1
1
1
1
1
1
1
1
1
1
1
1
1
1
1
1
1
1
1
1
1
1
1
0
0
0
0
0
0
0
0
0
0
0
0
0
1
1
1
1
1
1
1
1
1
1
1
1
1
1
1
1
1
2
2
2
2
2
2
2
2
1
1
1
1
1
2
2
2
2
2
2
2
2
2
2
2
2
2
2
2
2
2
2
2
2
2
2
2
2
2
2
3
3
3
3
3
3
3
3
3
3
3
3
3
3
3
3
3
3
3
3
3
3
3
3
3
3
3
3
3
3
3
3
3
3
3
3
3
3
3
3
3
3
3
3
3
3
3
3
3
3
3
3
3
3
3
3
3
3
3
3
3
3
3
3
3
3
3
3
3
3
3
3
3
3
3
3
3
3
3
2
2
2
2
2
2
2
2
2
2
2
2
2
2
2
2
2
2
2
2
2
2
2
2
2
2
2
2
2
2
2
2
2
2
2
2
1
1
0
0
0
0
0
0
0
0
0
0
0
0
0
0
0
0
0
0
0
0
0
0
0
0
0
0
0
0
0
0
0
0
0
0
0
0
0
0
0
0
0
0
0
0
0
0
0
0
0
0
0
0
0
0
0
0
0
0
0
0
0
0
0
0
0
0
0
0
0
0
0
0
0
0
0
0
0
0
0
0
0
0
0
0
0
0
0
0
0
0
0
0
0
0
0
0
0
0
0
0
0
0
0
0
0
0
0
0
0
0
0
0
0
0
0
0
0
0
0
0
0
0
0
0
0
0
0
0
0
0
0
0
0
0
0
0
0
0
0
0
0
0
0
0
0
0
0
0
0
0
0
0
0
0
0
0
0
0
0
0
0
0
0
0
0
0
0
0
0
0
0
0
0
0
0
0
0
0
0
0
0
0
0
0
0
0
0
0
0
0
0
0
0
0
0
0
0
0
0
0
0
0
0
0
0
0
0
0
0
0
0
0
0
0
0
0
0
0
0
0
0
0
0
0
0
0
0
0
0
0
0
0
0
0
0
0
0
0
0
0
0
0
0
0
0
0
0
0
0
0
0
0
0
0
0
0
0
0
0
0
0
0
0
0
0
0
0
0
0
0
0
0
0
0
0
0
0
0
0
0
0
0
0
0
0
0
0
0
0
0
0
0
0
0
0
0
0
0
0
0
0
0
0
0
0
0
0
0
0
0
0
0
0
0
0
0
0
0
0
0
0
0
0
0
0
0
0
0
0
0
0
0
0
0
0
0
0
0
0
0
0
0
0
0
0
0
0
0
0
0
0
0
0
0
0
0
0
0
0
0
0
0
0
0
0
0
0
0
0
0
0
0
0
0
0
0
0
0
0
0
0
0
0
0
0
0
0
0
0
0
0
0
0
0
0
0
0
0
0
0
0
0
0
0
0
0
0
0
0
0
0
0
0
0
0
0
0
0
0
0
0
0
0
0
0
0
0
0
0
0
0
0
0
0
0
0
0
0
0
0
0
0
0
0
0
0
0
0
0
0
0
0
0
0
0
0
0
0
0
0
0
0
0
0
0
0
0
0
0
0
0
0
0
0
0
0
0
0
0
0
0
0
0
0
0
0
0
0
0
0
0
0
0
0
0
0
0
0
0
0
0
0
0
0
0
0
0
0
0
0
0
0
0
0
0
0
0
0
0
0
0
0
0
0
0
0
0
0
0
0
0
0
0
0
0
0
0
0
0
0
0
0
0
0
0
0
0
0
0
0
0
0
0
0
0
0
0
0
0
0
0
0
0
0
0
0
0
0
0
0
0
0
0
0
0
0
0
0
0
0
0
0
0
0
0
0
0
0
0
0
0
0
0
0
0
0
0
0
0
0
0
0
0
0
0
0
0
0
0
0
0
0
0
0
0
0
0
0
0
0
0
0
0
0
0
0
0
0
0
0
0
0
0
0
0
0
0
0
0
0
0
0
0
0
0
0
0
0
0
0
0
0
0
0
0
0
0
0
0
0
0
0
0
0
0
0
0
0
0
0
0
0
0
0
0
0
0
0
0
0
0
0
0
0
0
0
0
0
0
0
0
0
0
0
0
0
0
0
0
0
0
0
0
0
0
0
0
0
0
0
0
0
0
0
0
0
0
0
0
0
0
0
0
0
0
0
1
1
1
1
1
1
2
2
2
2
2
2
2
2
2
2
2
2
2
2
2
2
2
2
2
2
2
2
2
2
2
2
2
2
2
2
2
2
2
2
2
2
2
2
2
2
2
3
3
3
3
3
3
3
3
3
3
3
4
4
4
4
3
3
3
3
3
3
3
3
3
3
3
3
3
3
3
3
3
3
3
3
3
3
3
3
3
3
3
3
3
3
3
3
3
3
3
3
3
3
3
3
3
3
3
3
3
3
3
3
3
3
3
4
4
4
4
4
4
4
4
4
4
4
4
4
4
4
4
4
4
4
4
4
3
3
3
3
3
3
3
3
3
3
3
3
3
3
3
3
3
3
3
3
3
3
3
3
3
3
3
3
3
3
3
3
3
3
3
3
3
3
3
3
3
3
3
3
3
2
2
2
2
2
2
2
2
2
2
1
1
1
1
1
1
1
1
1
1
1
1
1
1
1
1
1
1
1
1
1
1
0
0
0
0
0
0
0
0
0
0
0
0
0
0
0
0
0
0
0
0
0
0
0
0
0
0
0
0
0
0
0
0
0
0
0
0
0
0
0
0
0
0
0
0
0
0
0
0
0
0
0
0
0
0
0
0
0
0
0
0
0
0
0
0
0
0
0
0
0
0
0
0
0
0
0
0
0
0
0
0
0
0
0
0
0
0
0
0
0
0
0
0
0
0
0
0
0
0
0
0
0
0
0
0
0
0
0
0
0
0
0
0
0
0
0
0
0
0
0
0
0
0
0
0
0
0
0
0
0
0
0
0
0
0
0
0
0
0
0
0
0
0
0
0
0
0
0
0
0
0
0
0
0
0
0
0
0
0
0
0
0
0
0
0
0
0
0
0
0
0
0
0
0
0
0
0
0
0
0
0
0
0
0
0
0
0
0
0
0
0
0
0
0
0
0
0
0
0
0
0
0
0
0
0
0
0
0
0
0
0
0
0
0
0
0
0
0
0
0
0
0
0
0
0
0
0
0
0
0
0
0
0
0
0
0
0
0
0
0
0
0
0
0
0
0
0
0
0
0
0
0
0
0
0
0
0
0
0
0
0
0
0
0
0
0
0
0
0
0
0
0
0
0
0
0
0
0
0
0
0
0
0
0
0
0
0
0
0
0
0
0
0
0
0
0
0
0
0
0
0
0
0
0
0
0
0
0
0
0
0
0
0
0
0
0
0
0
0
0
0
0
0
0
0
0
0
0
0
0
0
0
0
0
0
0
0
0
1
1
1
1
1
1
1
1
1
1
1
1
1
1
1
1
1
1
1
1
1
1
1
1
1
1
1
1
1
1
1
1
1
1
1
1
1
1
1
1
1
1
1
1
1
1
1
1
1
0
0
0
0
0
0
0
0
0
0
0
0
0
0
0
0
0
0
0
0
0
0
0
0
0
1
1
1
1
1
1
1
1
1
1
1
1
1
1
1
1
1
1
1
1
2
2
2
2
2
2
2
2
2
2
2
2
2
2
2
2
2
2
2
2
2
2
2
2
2
2
2
2
2
2
2
2
2
2
2
2
2
3
2
2
2
3
3
3
3
3
3
3
3
3
3
3
3
3
3
3
3
3
3
3
3
3
3
3
3
3
3
3
3
3
3
3
3
3
3
3
3
3
3
3
3
3
3
3
3
3
3
3
3
3
3
3
3
3
3
3
3
3
3
3
3
3
3
3
2
2
2
2
2
2
2
2
2
2
2
1
1
1
1
1
1
1
1
1
1
1
1
1
1
1
1
1
1
1
1
1
1
0
0
0
0
0
0
0
0
0
0
0
0
0
0
0
0
0
0
0
0
0
0
0
0
0
0
0
0
0
0
0
0
0
0
0
0
0
0
0
0
0
0
0
0
0
0
0
0
0
0
0
0
0
0
0
0
0
0
0
0
0
0
0
0
0
0
0
0
0
0
0
0
0
0
0
0
0
0
0
0
0
0
0
0
0
0
0
0
0
0
0
0
0
0
0
0
0
0
0
0
0
0
0
0
0
0
0
0
0
0
0
0
0
0
0
0
0
0
0
0
1
1
1
1
1
1
1
1
1
1
1
1
1
1
1
1
1
1
1
1
1
1
1
1
1
1
1
1
1
1
1
1
1
1
1
1
1
1
1
1
1
1
1
1
1
1
1
1
1
1
1
1
1
1
1
1
1
1
1
1
1
1
1
1
1
1
1
1
1
1
1
1
1
1
1
1
1
1
1
1
1
1
1
1
1
1
1
1
1
1
1
1
1
1
1
1
1
1
1
1
1
1
1
1
1
1
1
1
1
1
1
1
1
1
1
1
1
1
1
1
1
1
0
0
0
0
0
0
0
0
0
0
0
0
0
0
0
0
0
0
0
0
0
0
0
0
0
0
0
0
0
0
0
0
0
0
0
0
0
0
0
0
0
0
0
0
0
0
0
0
0
0
0
0
0
0
0
0
0
0
0
0
0
0
0
0
0
0
0
0
0
0
0
0
0
0
0
0
0
0
0
0
0
0
0
0
0
0
0
0
0
0
0
0
0
0
0
0
0
0
0
0
0
0
0
0
0
0
0
0
0
0
0
0
0
0
0
0
0
0
0
0
0
0
0
0
0
0
0
0
0
0
0
0
0
0
0
0
0
0
0
0
0
0
0
0
0
0
0
0
0
0
0
0
0
0
0
0
0
0
0
0
0
0
0
0
0
0
0
0
0
0
0
0
0
0
0
0
0
0
0
0
0
0
0
0
0
0
0
0
0
0
0
0
0
0
0
0
0
0
0
0
0
0
0
0
0
0
0
0
0
0
0
0
0
0
0
0
0
0
0
0
0
0
0
0
0
0
0
0
0
0
0
0
0
0
0
0
0
0
0
0
0
0
0
0
0
0
0
0
0
0
0
0
0
0
0
0
0
0
0
0
0
0
0
0
0
0
0
0
0
0
0
0
0
0
0
0
0
0
0
0
0
0
0
0
0
0
0
0
0
0
0
0
0
0
0
0
0
0
0
0
0
0
0
0
0
0
0
0
0
1
1
1
1
1
1
1
1
1
1
1
1
1
1
1
1
1
1
1
1
1
1
1
1
1
1
1
1
1
1
1
1
1
1
1
1
1
1
1
1
1
1
1
1
1
1
1
1
1
1
1
1
1
1
1
0
0
0
0
0
0
0
0
0
0
0
0
0
0
0
0
0
0
0
0
0
0
0
0
0
0
0
0
0
0
0
0
0
0
0
0
0
0
0
0
0
0
0
0
0
0
0
0
0
0
0
0
0
0
0
0
0
0
0
0
0
0
0
0
0
0
0
0
0
0
0
0
0
0
0
0
0
0
0
0
0
0
0
0
0
0
0
0
0
0
0
0
0
0
0
0
1
1
1
1
1
1
1
1
1
1
1
1
1
0
0
0
0
0
0
0
0
0
0
0
0
0
0
0
0
0
0
0
0
0
0
0
0
0
0
0
0
0
0
0
0
0
0
0
0
0
0
0
0
0
0
0
0
0
0
0
0
0
0
0
0
0
0
0
0
0
0
0
0
0
0
0
0
0
0
0
0
0
0
0
0
0
0
0
0
0
0
0
0
0
0
0
0
0
0
0
0
0
0
0
0
0
0
0
0
0
0
0
0
0
0
0
0
0
0
0
0
0
0
1
1
1
1
1
1
1
1
1
1
1
1
1
1
1
1
1
1
1
1
1
1
1
1
1
1
1
1
1
1
1
1
1
1
1
1
1
1
1
1
1
1
1
1
1
1
1
1
1
1
1
1
1
1
1
1
1
1
1
1
1
1
1
1
1
1
1
1
1
1
1
0
0
0
0
0
0
0
0
0
0
0
0
0
0
0
0
0
0
0
0
0
0
0
0
0
0
0
0
0
0
0
0
0
0
0
0
0
0
0
0
0
0
0
0
0
0
0
0
0
0
0
0
0
0
0
0
0
0
0
0
0
0
0
0
0
0
0
0
0
0
0
0
0
0
0
0
0
0
0
0
0
0
0
0
0
0
0
0
0
0
0
0
0
0
0
0
0
0
0
0
0
0
0
0
0
0
0
0
0
0
0
0
0
0
0
0
0
0
0
0
0
0
0
0
0
0
0
0
0
0
0
0
0
0
0
0
0
0
0
0
0
0
0
0
0
0
0
0
0
0
0
0
0
0
0
0
0
0
0
0
0
0
0
0
0
0
0
0
0
0
0
0
0
0
0
0
0
0
0
0
0
0
0
0
0
0
0
0
0
0
0
0
0
0
0
0
0
0
0
0
0
0
0
0
0
0
0
0
0
0
0
0
0
0
0
0
0
0
0
0
0
0
0
0
0
0
0
0
0
0
0
0
0
0
0
0
0
0
0
0
0
0
0
0
0
0
0
0
0
0
0
0
0
0
0
0
0
0
0
0
0
0
0
0
0
0
0
0
0
0
0
0
0
0
0
0
0
0
0
0
0
0
0
0
0
0
0
0
0
0
0
0
0
0
0
0
0
0
0
0
0
0
0
0
0
0
0
0
0
0
0
0
0
0
0
0
0
0
0
0
0
0
0
0
0
0
0
0
0
0
0
0
0
0
0
0
0
0
0
0
0
0
0
0
0
0
0
0
0
0
0
0
0
0
0
0
0
0
0
0
0
0
0
0
0
0
0
0
0
0
0
0
0
0
0
0
0
0
0
0
0
0
0
0
0
0
0
0
0
0
0
0
0
0
0
0
0
0
0
0
0
1
1
2
2
2
2
2
2
2
3
3
3
3
3
3
3
3
3
3
3
3
3
3
3
3
3
3
3
3
3
3
3
3
3
3
3
3
3
3
3
3
3
3
3
3
3
3
3
3
3
3
3
3
3
3
3
3
3
3
3
3
3
3
3
3
3
3
3
3
3
3
3
3
3
3
3
3
3
3
3
3
3
3
3
3
3
3
3
3
3
3
3
3
3
3
3
3
3
3
3
3
3
3
3
3
2
2
1
1
1
1
1
1
1
1
1
1
1
1
1
1
1
1
1
1
1
1
1
1
1
1
1
1
0
0
0
0
0
0
0
1
1
1
0
1
1
1
1
1
1
1
1
1
1
1
1
1
1
1
1
1
1
1
1
1
1
1
1
1
1
1
1
1
1
1
1
1
1
1
1
1
1
1
1
1
1
1
1
1
1
1
1
1
1
1
1
1
1
1
1
1
1
1
1
1
1
1
1
1
1
1
1
1
1
1
2
3
3
3
3
5
5
5
5
5
5
5
5
5
5
5
5
5
5
5
5
5
5
5
5
5
5
5
5
5
5
5
5
5
5
5
5
5
5
5
5
5
5
5
5
5
5
6
7
7
7
7
7
7
7
7
8
8
8
8
8
8
8
8
8
8
8
8
8
8
8
8
8
8
8
8
8
8
8
8
8
8
8
8
8
8
8
8
8
8
8
8
8
8
8
8
8
8
8
8
8
8
8
8
9
9
9
9
9
9
9
9
9
9
9
9
9
9
9
8
8
8
8
8
8
8
8
8
8
8
8
8
8
7
7
7
7
7
7
6
6
6
6
6
5
5
5
5
5
5
5
4
3
3
3
3
3
3
3
3
3
3
3
3
3
2
2
2
2
2
2
2
2
2
2
2
2
2
2
2
2
2
2
2
1
1
1
1
1
1
1
1
1
1
1
1
1
1
1
1
1
1
1
1
1
1
1
1
1
1
1
1
1
1
1
1
1
1
1
1
1
1
0
0
0
0
0
0
0
0
0
0
0
0
0
0
0
0
0
0
0
0
0
0
0
0
0
0
1
1
2
2
2
2
2
2
2
2
2
2
2
2
2
2
2
2
2
2
2
2
2
2
2
2
2
2
2
2
2
2
2
2
2
2
2
2
2
2
2
2
2
2
2
2
2
2
2
2
2
2
2
2
2
2
2
2
2
2
2
2
2
2
2
2
2
2
2
2
2
2
2
2
2
2
2
2
2
2
2
2
2
2
2
2
2
2
2
2
2
2
2
2
2
2
2
2
2
2
2
2
2
2
2
2
2
2
2
2
2
2
2
2
2
2
2
1
1
1
1
1
1
1
1
1
1
1
1
1
1
1
1
1
1
1
1
1
1
1
1
1
1
0
0
0
0
0
0
0
0
0
0
0
1
1
1
1
1
1
1
1
1
1
1
1
1
1
1
1
1
1
1
1
1
1
1
1
2
2
2
2
2
2
2
3
4
4
4
4
4
4
5
5
5
5
5
5
5
5
5
5
5
5
5
5
5
5
5
5
5
5
5
5
5
5
5
5
5
5
5
5
5
5
5
5
5
5
5
5
5
5
5
5
5
5
5
5
5
5
5
6
6
6
6
6
6
6
6
6
6
6
6
6
6
6
6
6
6
6
6
5
5
5
5
5
5
5
5
5
5
5
5
5
5
5
5
5
5
5
5
5
7
7
13
13
14
14
13
13
13
14
14
14
14
14
13
13
12
12
12
12
12
12
12
12
12
11
11
11
11
11
11
11
11
11
11
11
11
11
11
11
11
11
11
11
11
11
11
11
11
11
11
11
11
11
11
11
11
11
11
11
11
11
11
11
11
11
11
11
11
11
11
11
11
11
11
10
10
10
10
10
10
10
10
10
10
10
10
10
10
10
10
10
9
9
9
9
9
9
9
9
9
9
9
9
9
9
9
9
9
9
9
9
9
9
9
9
9
9
9
9
9
5
5
5
4
3
1
1
2
2
1
1
1
1
1
1
1
1
1
1
1
2
2
2
2
2
2
2
2
2
2
2
2
2
2
2
2
2
2
2
2
2
2
2
2
2
2
2
2
3
3
3
3
4
4
4
4
4
4
4
4
4
4
4
4
4
4
4
4
5
5
5
5
5
5
5
5
5
5
5
5
5
5
5
5
5
5
5
6
6
6
6
6
7
7
8
8
9
9
9
9
9
9
9
9
9
9
9
9
9
10
12
17
18
18
19
19
19
19
19
19
18
19
18
18
17
17
17
17
17
17
17
17
17
17
17
17
17
17
17
17
17
17
17
17
17
17
17
17
17
17
18
18
18
18
18
18
18
18
18
20
20
20
20
20
20
20
20
20
21
21
21
21
22
22
22
22
22
23
23
24
24
24
24
25
25
25
25
25
25
25
25
25
25
25
25
25
25
25
25
25
25
25
25
25
25
24
24
24
24
24
22
22
22
21
21
21
21
21
21
21
21
21
21
20
20
20
19
19
19
19
18
16
15
15
14
14
14
14
14
14
14
14
14
14
14
14
13
13
13
13
13
13
13
13
13
13
13
12
11
11
11
11
11
11
10
10
10
10
9
9
9
9
9
9
9
8
8
8
8
8
7
7
7
7
6
6
6
6
5
0
0
0
0
0
0
0
0
0
0
0
0
0
0
0
0
0
0
0
0
0
0
0
0
0
0
0
0
0
0
0
0
0
0
0
0
0
0
0
0
0
0
0
0
0
0
0
0
0
0
0
0
0
0
0
0
0
0
0
0
0
0
0
0
0
0
0
0
0
0
0
0
0
0
0
0
0
0
0
0
0
0
0
0
0
0
0
0
0
0
0
0
0
0
0
0
0
0
0
0
0
0
0
0
0
0
0
0
0
0
0
0
0
0
0
0
0
0
0
0
0
0
0
0
0
0
0
0
0
0
0
0
0
0
0
0
0
0
0
0
0
0
0
1
1
1
1
1
2
2
2
2
2
2
2
3
3
3
3
3
3
3
3
3
3
3
3
3
3
3
3
3
3
3
3
3
3
3
3
3
3
3
3
3
3
3
3
3
3
3
3
3
3
3
3
3
3
3
3
3
3
3
3
3
3
3
3
3
3
3
4
4
4
4
4
4
4
4
4
4
4
4
4
4
4
4
4
4
4
4
4
4
4
4
4
4
4
4
4
4
4
4
4
4
4
4
4
4
4
4
4
4
4
4
4
4
4
4
4
4
3
3
3
3
3
2
0
0
0
0
0
0
0
0
0
0
0
0
0
0
0
0
0
0
0
0
0
0
0
0
0
0
0
0
0
0
0
0
0
0
0
0
0
0
0
0
0
1
1
1
1
1
1
1
1
1
1
1
1
1
1
1
1
1
1
1
1
1
1
1
1
1
0
0
0
0
0
0
0
0
0
0
0
0
0
0
0
0
0
0
0
0
0
0
0
1
1
1
1
1
1
1
1
1
1
1
1
1
1
1
1
1
1
1
1
1
1
1
1
1
1
1
1
1
1
1
1
1
1
1
1
1
1
1
1
1
1
1
1
1
0
0
0
0
0
0
0
0
0
0
0
0
0
0
0
0
0
0
0
0
0
0
0
0
0
0
0
0
0
0
1
1
1
1
1
1
1
1
1
1
1
1
1
1
1
1
1
1
1
1
1
1
1
1
1
1
1
1
1
1
1
1
1
1
1
1
1
1
1
1
1
1
1
1
1
1
1
1
1
1
1
1
1
1
1
1
2
2
2
2
2
2
2
2
2
2
2
2
2
2
2
2
2
2
2
2
2
2
2
2
2
2
2
2
2
2
2
2
2
2
2
2
2
2
3
3
3
2
2
2
2
2
2
2
2
2
2
2
2
2
2
2
2
2
2
2
2
2
2
2
2
2
2
2
2
2
2
2
2
2
2
2
2
2
2
2
2
2
2
2
2
2
2
2
2
2
2
2
2
2
2
2
2
2
2
2
2
2
2
2
2
2
2
2
2
2
2
2
1
1
1
1
1
1
1
1
1
1
1
1
2
2
2
2
2
2
2
2
2
2
2
2
2
2
2
2
2
2
2
2
2
2
2
2
2
2
2
2
1
1
1
1
1
1
1
1
1
1
1
1
1
1
1
1
1
1
1
1
1
1
1
1
1
1
1
1
1
1
1
1
1
1
1
1
0
0
0
0
0
0
0
0
0
0
0
0
0
0
0
0
0
0
0
0
0
0
0
0
0
0
0
0
0
0
0
0
0
0
0
0
0
0
0
0
0
0
0
0
0
0
0
0
0
0
0
0
0
0
0
0
0
0
0
0
0
0
0
0
0
0
0
0
0
0
0
0
0
0
0
0
0
0
0
0
0
0
0
0
0
0
0
0
0
0
0
0
0
0
0
0
0
0
0
0
0
0
0
0
0
0
0
0
0
0
0
0
0
0
0
0
0
0
0
0
0
0
0
0
0
0
0
0
0
0
0
0
0
0
0
0
0
0
0
0
0
0
0
0
0
0
0
0
0
0
0
0
0
0
0
0
0
0
0
0
0
0
0
0
0
0
0
0
0
0
0
0
0
0
0
0
0
0
0
0
0
0
0
0
0
0
0
0
0
0
0
0
0
0
0
0
0
0
0
0
0
0
0
0
0
0
0
0
0
0
0
0
0
0
0
0
0
0
0
0
0
0
0
0
0
0
0
0
0
0
0
0
0
0
0
0
0
0
0
0
0
0
0
0
0
0
0
0
0
0
0
0
0
0
0
0
0
0
0
0
0
0
0
0
0
0
0
0
0
0
0
0
0
0
0
0
0
0
0
0
0
0
0
0
0
0
0
0
0
0
0
0
0
0
0
0
0
0
0
0
0
0
0
0
0
0
0
0
0
0
0
0
0
0
0
0
0
0
0
0
0
0
0
0
0
0
0
0
0
0
0
0
0
0
0
0
0
0
0
0
0
0
0
0
0
0
0
0
0
0
0
0
0
0
0
0
0
0
0
0
0
0
0
0
0
0
0
0
0
0
0
0
0
0
0
0
0
0
0
0
0
0
0
0
0
0
0
0
0
0
0
0
0
0
0
0
0
0
0
0
0
0
0
0
0
0
0
0
0
0
0
0
0
0
0
0
0
0
0
0
0
0
0
0
0
0
0
0
0
0
0
0
0
0
0
0
0
0
0
0
0
0
0
0
0
0
0
0
0
0
0
0
0
0
0
0
0
0
0
0
0
0
0
0
0
0
0
0
0
0
0
0
0
0
0
0
0
0
0
0
0
0
0
0
0
0
0
0
0
0
0
0
0
0
0
0
0
0
0
0
0
0
0
0
0
0
0
0
0
0
0
0
0
0
0
0
0
0
0
0
0
0
0
0
0
0
0
0
0
0
0
0
0
0
0
0
0
0
1
1
1
1
1
1
1
1
1
1
1
1
1
1
1
1
1
1
1
1
1
1
1
1
1
1
1
1
1
1
1
1
1
1
1
1
1
1
1
1
1
1
1
1
1
1
1
1
1
1
1
1
1
1
1
1
1
1
1
1
1
1
1
2
2
2
2
2
2
2
2
2
2
2
2
2
2
2
2
2
2
2
2
2
2
2
2
2
2
1
1
1
1
1
1
1
1
1
1
1
1
1
1
1
1
1
1
1
1
1
1
1
1
1
1
1
1
1
1
1
1
1
1
1
1
1
1
1
1
1
1
1
1
1
1
1
1
1
1
1
1
1
1
1
1
1
1
1
1
1
1
1
1
1
1
1
1
1
1
1
1
1
1
1
1
1
1
1
1
1
1
1
1
1
1
1
1
1
1
1
1
1
1
1
1
1
1
1
1
0
0
0
0
0
0
0
0
1
1
1
1
1
1
1
1
1
1
1
1
1
1
1
1
1
1
1
1
1
1
1
1
1
1
1
1
1
1
1
1
1
1
1
1
1
1
1
1
1
1
1
1
1
1
1
1
1
1
1
1
1
1
1
1
1
1
1
1
1
1
1
1
1
1
1
1
1
1
1
1
1
1
1
1
1
1
1
1
1
1
1
1
1
1
1
1
1
1
1
1
1
1
1
1
1
1
1
1
1
1
1
1
1
1
2
2
2
2
2
2
2
2
2
2
2
2
2
2
2
2
2
2
2
2
2
2
2
2
2
2
2
2
2
2
2
2
2
2
2
2
2
2
2
2
2
2
2
2
2
2
2
2
2
2
2
2
2
2
2
2
2
2
2
2
2
2
2
2
2
2
2
1
1
1
1
1
1
1
1
1
1
1
1
1
1
1
1
1
1
1
1
1
1
1
1
1
1
1
1
1
1
1
1
1
1
1
1
1
1
1
1
1
1
1
1
1
1
1
1
1
1
1
1
1
1
1
1
1
1
1
1
1
1
1
1
1
1
1
1
1
1
1
1
1
1
1
1
1
1
1
1
1
1
1
1
1
1
1
1
1
1
1
1
1
1
1
1
1
1
1
1
1
0
0
0
0
0
0
0
0
0
0
0
0
0
0
0
0
0
0
0
0
0
0
0
0
0
0
0
0
0
0
0
0
0
0
0
0
0
0
0
0
0
0
0
0
0
0
0
0
0
0
0
0
0
0
0
0
0
0
0
0
0
0
0
0
0
0
0
0
0
0
0
0
0
0
0
0
0
0
0
0
0
0
0
0
0
0
0
0
0
0
0
0
0
0
0
0
0
0
0
0
0
0
0
0
0
0
0
0
0
0
0
0
0
0
0
0
0
0
0
0
0
0
0
0
0
0
0
0
0
0
0
0
0
0
0
0
0
0
0
0
0
0
0
0
0
0
0
0
0
0
0
0
0
0
0
0
0
0
0
0
0
0
0
0
0
0
0
0
0
0
0
0
0
0
0
0
0
0
0
0
0
0
0
0
0
0
0
0
0
0
0
0
0
0
0
0
0
0
0
0
0
0
0
0
0
0
0
0
0
0
0
0
0
0
0
0
0
0
0
0
0
0
0
0
0
0
0
0
0
0
0
0
0
0
0
0
0
0
0
0
0
0
0
0
0
0
0
0
0
0
0
0
0
0
0
0
0
0
0
0
0
0
0
0
0
0
0
0
0
0
0
0
0
0
0
0
0
0
0
0
0
0
0
0
0
0
0
0
0
0
0
0
0
0
0
0
0
0
0
0
0
0
0
0
0
0
0
0
0
0
0
0
1
1
1
1
1
1
1
1
1
1
1
1
1
1
1
1
1
1
1
1
1
1
1
1
1
1
1
1
1
1
1
1
1
1
1
1
1
1
1
1
1
1
1
1
1
1
1
1
1
1
1
1
1
1
1
1
1
1
1
1
1
1
1
1
1
1
1
1
1
1
1
1
1
2
2
2
2
2
2
2
2
2
2
2
2
2
2
2
3
3
3
3
3
3
3
3
3
3
3
3
3
3
3
3
3
3
3
3
3
3
3
3
3
3
3
4
4
4
4
4
4
3
3
3
3
3
3
3
3
3
3
3
3
2
2
2
2
2
2
3
3
3
3
3
4
4
4
4
4
4
4
4
4
4
4
4
4
4
4
4
5
5
5
5
5
5
5
4
4
4
4
4
4
4
4
4
4
4
4
4
4
4
4
4
4
4
4
4
4
4
4
4
4
4
4
4
3
3
3
3
3
3
3
3
3
3
3
3
3
3
3
3
3
3
3
3
3
3
3
3
3
3
3
3
3
3
3
3
3
3
3
3
3
3
3
3
3
3
3
3
3
3
3
3
3
3
3
3
3
3
3
3
3
3
3
3
3
3
3
3
3
2
2
2
2
2
2
2
2
2
2
2
2
2
2
2
2
2
1
1
1
1
1
1
1
1
1
1
1
1
1
1
1
1
1
0
0
0
0
0
0
0
0
0
0
0
0
0
0
0
0
0
0
0
0
0
0
0
0
0
0
0
0
0
0
0
0
0
0
0
0
0
0
0
0
0
0
0
0
0
0
0
0
0
0
0
0
0
0
0
0
0
0
0
0
0
0
0
0
0
0
0
0
0
0
0
0
0
0
0
0
0
0
0
0
0
0
0
0
0
0
0
0
0
0
0
0
0
0
0
0
0
0
0
0
0
0
0
0
0
0
0
0
0
0
0
0
0
0
0
0
0
0
0
0
0
0
0
0
0
0
0
0
0
0
0
0
0
0
0
0
0
0
0
0
0
0
0
0
0
0
0
0
0
0
0
0
0
0
0
1
1
2
2
2
2
2
2
2
2
2
2
2
2
2
2
2
2
2
2
2
2
2
2
2
2
2
2
2
2
2
2
2
2
2
2
2
2
1
1
1
1
1
1
1
1
1
1
1
1
1
1
1
1
1
1
2
2
2
2
2
2
2
2
2
2
2
2
2
2
2
2
2
2
2
2
2
2
2
2
2
2
2
2
2
2
2
2
2
2
2
2
2
2
2
2
2
2
2
2
2
2
2
2
2
2
2
2
2
2
2
2
3
3
3
3
3
3
3
3
3
2
2
2
2
3
3
5
5
5
5
5
5
5
5
5
5
5
5
5
5
5
5
5
5
6
6
6
6
6
6
6
6
6
6
6
6
6
6
6
6
6
6
6
6
6
6
6
6
5
5
5
5
5
5
5
5
5
5
5
5
5
5
5
5
5
5
5
5
5
5
5
5
5
5
5
5
5
5
5
5
4
4
4
4
4
4
5
5
5
5
5
5
5
5
5
5
5
5
5
5
5
4
4
4
4
4
4
3
3
3
3
3
3
3
3
3
3
3
3
3
3
3
3
3
3
3
3
3
3
3
3
3
3
3
3
3
3
3
3
3
3
2
2
2
2
2
2
2
2
2
2
2
1
1
1
1
1
1
1
1
1
1
0
0
0
0
0
0
0
0
0
0
0
0
0
0
0
0
0
0
0
0
0
0
0
0
0
0
0
0
0
0
0
0
0
1
1
1
0
0
0
0
0
0
0
0
0
0
0
0
0
0
0
0
0
0
0
0
0
0
0
0
0
0
0
0
0
0
0
0
0
0
0
0
0
0
0
0
0
0
0
0
0
0
0
0
0
0
0
0
0
1
1
1
1
1
1
1
1
1
1
1
1
1
1
1
1
1
1
1
1
1
1
1
1
1
1
1
1
1
1
1
1
1
1
1
1
1
1
1
1
1
1
1
1
2
2
2
2
2
2
1
1
1
1
1
1
1
1
1
1
1
1
1
1
1
1
1
1
1
1
1
1
1
1
1
1
1
1
1
1
1
1
1
1
1
1
1
1
1
1
1
1
1
1
1
1
1
1
1
1
1
1
0
0
0
0
0
0
0
0
0
0
0
0
0
0
0
0
0
0
0
0
2
2
2
2
3
3
3
3
3
3
3
3
3
3
3
3
3
3
3
3
3
3
3
3
3
3
3
3
3
3
3
3
3
2
2
2
2
2
2
2
2
2
2
2
2
2
2
2
2
2
2
2
2
2
2
2
2
2
2
2
2
2
2
2
2
2
2
2
2
2
2
2
2
2
2
2
2
2
2
2
2
2
2
2
2
2
2
2
2
2
2
0
0
0
0
0
0
0
0
0
0
0
0
0
0
0
0
0
0
0
0
0
0
0
0
0
0
0
0
0
0
0
0
0
0
1
1
1
1
1
1
1
1
1
1
1
1
1
1
1
1
1
1
1
1
1
1
1
1
1
1
1
1
1
1
1
1
1
1
1
1
1
1
1
1
1
1
1
1
1
1
1
1
1
1
1
1
1
1
1
1
1
1
1
1
1
1
1
2
2
2
2
2
2
2
2
2
2
2
3
3
3
3
3
4
4
4
4
4
4
4
4
4
4
4
4
4
4
4
4
4
4
4
4
4
5
5
5
5
5
5
5
5
5
5
5
5
5
5
5
5
5
6
6
6
6
6
6
6
6
6
6
6
6
5
5
5
6
6
6
6
6
6
6
5
5
5
5
5
5
5
5
5
5
5
5
5
5
5
5
5
6
6
6
6
6
6
6
6
6
6
6
6
6
6
6
6
6
5
5
5
5
5
4
4
4
4
6
6
6
6
6
6
6
6
6
6
6
6
6
6
6
6
6
6
6
7
7
7
7
7
7
7
7
7
7
7
7
7
7
8
9
9
9
9
9
9
10
10
10
10
10
10
10
10
10
10
10
10
10
10
10
10
10
9
9
10
11
11
11
11
11
12
12
12
12
12
12
12
12
12
12
12
12
12
12
11
11
11
11
11
11
12
12
13
14
14
14
15
15
15
15
15
15
15
15
15
15
16
16
16
16
16
16
16
16
16
16
16
16
15
14
13
13
13
13
13
14
14
14
14
14
14
14
14
14
14
14
14
14
14
14
14
14
14
14
14
14
14
14
14
14
14
14
14
13
13
12
12
12
12
12
12
13
13
13
13
13
13
13
13
13
13
13
13
13
13
13
13
13
12
12
12
12
12
12
12
12
12
12
12
12
12
13
13
13
13
13
13
13
12
12
12
12
12
12
12
12
12
12
12
12
12
12
12
11
11
12
12
12
12
12
12
12
12
12
12
12
11
11
11
11
11
11
11
12
12
12
13
13
13
13
13
13
13
13
14
14
14
13
13
13
14
10
10
11
11
11
11
11
11
11
11
11
11
11
11
11
11
11
11
11
11
11
11
11
11
11
11
11
11
11
11
11
11
11
11
11
11
11
11
11
11
11
11
11
11
11
11
11
11
11
10
10
10
10
10
10
10
10
10
11
11
11
11
11
11
11
11
11
11
11
11
11
10
10
10
10
10
10
10
10
10
10
10
10
10
10
10
10
10
9
9
9
9
9
9
9
9
9
9
9
9
9
9
11
11
11
11
11
11
11
11
11
11
11
11
11
11
11
11
11
11
11
11
11
11
11
11
11
10
11
10
10
10
10
10
10
10
10
10
10
9
9
9
9
9
9
9
8
7
7
7
7
7
7
7
7
7
7
7
7
7
7
7
7
7
7
7
7
7
7
7
7
7
7
7
7
7
6
6
6
6
6
6
6
6
6
6
5
5
5
5
5
5
5
5
5
5
5
5
5
5
5
5
5
5
5
5
5
5
5
5
5
7
6
6
6
6
6
6
6
6
5
5
5
5
5
5
5
5
5
5
5
5
5
5
5
5
5
5
5
5
5
5
5
5
5
4
4
4
4
4
4
4
4
4
4
4
4
4
4
4
4
4
4
4
4
4
4
4
4
4
4
4
4
4
4
4
4
4
4
4
4
4
4
4
4
4
4
4
4
4
5
5
5
5
5
5
5
5
5
5
5
5
5
4
4
4
4
4
4
4
4
4
4
4
4
4
4
4
4
4
3
3
3
3
3
3
3
3
3
3
3
3
3
3
3
3
3
3
3
3
3
3
3
3
3
3
3
3
3
3
3
3
3
3
3
3
3
3
3
3
3
3
3
3
3
3
2
1
1
1
1
1
1
1
1
1
1
1
1
1
1
1
1
2
2
2
2
2
2
2
2
2
2
2
2
2
2
2
2
2
2
2
2
2
2
1
1
1
1
2
1
1
1
1
1
1
1
1
1
2
2
2
2
2
2
2
2
2
2
2
2
2
2
2
2
2
2
2
2
2
2
2
2
2
2
2
2
2
2
2
2
2
2
2
2
2
2
2
2
2
2
2
2
2
2
2
2
2
2
2
2
2
2
2
2
2
2
2
2
2
2
2
2
2
2
2
2
2
2
2
2
2
2
2
2
2
2
2
2
2
2
2
3
3
3
2
2
2
2
2
2
3
3
3
3
3
3
5
5
5
5
5
5
5
5
5
5
5
5
5
5
5
5
5
5
5
5
5
5
5
5
5
5
5
5
5
5
5
4
4
4
4
4
5
5
5
5
5
4
4
4
4
4
4
4
4
4
4
4
4
4
4
4
4
4
4
4
4
4
4
4
4
4
4
4
4
4
4
4
4
4
4
4
4
4
4
5
5
5
5
5
5
5
5
5
5
6
6
6
6
6
6
6
6
6
6
6
6
6
6
6
6
6
6
4
4
4
4
4
4
4
4
4
4
4
4
4
4
4
4
4
4
4
5
5
5
5
5
4
4
4
4
4
4
4
4
4
4
4
4
4
4
4
4
4
7
7
7
9
8
8
10
11
11
11
11
11
11
11
11
11
11
11
11
11
11
11
11
11
11
11
11
11
11
11
11
11
11
11
11
11
11
11
11
11
11
11
11
11
11
11
11
11
11
11
11
11
11
11
11
11
11
11
11
11
11
11
11
11
11
11
11
11
11
11
11
11
11
11
11
11
11
11
11
11
12
12
12
12
14
14
17
17
17
17
17
17
17
17
17
17
16
16
16
16
17
17
17
17
17
17
17
17
18
18
16
16
16
16
16
16
16
16
16
19
19
19
20
20
19
19
19
20
20
20
21
21
21
21
21
21
21
21
21
21
21
21
21
21
22
22
22
22
21
21
21
21
21
21
21
20
20
20
20
20
22
25
25
25
25
24
24
24
24
24
24
24
24
24
24
25
25
26
26
26
26
26
26
26
26
26
26
25
25
25
25
25
25
25
25
25
25
25
25
25
25
25
25
25
25
23
23
23
23
23
23
23
23
23
23
22
22
22
22
22
22
22
22
22
22
22
22
22
22
22
21
21
19
19
19
19
19
19
19
19
19
19
19
19
19
19
19
19
20
20
20
20
20
16
16
16
15
15
15
13
12
12
12
8
8
8
7
7
6
6
6
6
6
6
6
6
5
5
5
5
5
5
5
5
4
4
4
4
4
4
3
2
2
2
2
2
2
2
2
2
2
1
1
1
1
1
1
1
1
1
1
1
1
1
1
1
1
1
1
1
1
1
1
1
1
1
1
1
1
1
1
1
1
1
1
1
0
0
0
0
0
0
0
0
0
0
0
0
0
0
0
0
0
0
0
0
0
0
0
0
0
0
0
0
0
0
0
0
0
0
0
0
0
0
0
0
0
0
0
0
0
0
0
0
0
0
0
0
0
0
0
0
0
0
0
0
0
0
0
0
0
0
0
0
0
0
0
0
0
0
0
0
0
0
0
0
0
0
0
0
0
0
0
0
0
0
0
0
0
0
0
0
0
0
0
0
0
0
0
0
0
0
0
0
0
0
0
0
0
0
0
0
0
0
0
0
0
0
0
0
0
0
0
0
0
0
0
0
0
0
0
0
0
0
0
0
0
0
0
0
0
0
0
0
0
0
0
0
0
0
0
0
0
0
0
0
0
0
0
0
0
0
0
0
0
0
0
0
0
0
0
0
0
0
0
0
0
0
0
0
0
0
0
0
0
0
0
0
0
0
0
0
0
0
0
0
0
0
0
0
0
0
0
0
0
0
0
0
0
0
0
0
0
0
0
0
0
0
0
0
0
0
0
0
0
0
0
0
0
0
0
0
0
0
0
0
0
0
0
0
0
0
0
0
0
0
0
0
0
0
0
0
0
0
0
0
0
0
0
0
0
0
0
0
0
0
0
0
0
1
1
1
1
1
1
1
1
1
1
1
1
1
1
1
1
1
1
1
1
1
1
1
1
1
1
1
1
1
1
1
1
1
1
1
1
1
1
1
1
1
1
1
1
1
1
1
1
1
1
1
1
1
1
1
1
1
1
1
1
1
1
1
1
1
1
1
1
1
1
1
1
1
1
1
1
1
1
1
1
2
2
2
2
2
2
2
2
2
2
2
2
2
2
2
2
2
2
2
2
2
2
2
2
2
2
2
2
2
2
2
2
2
2
2
2
2
2
2
2
2
2
2
2
2
2
2
2
2
2
2
2
2
2
2
2
2
2
2
2
2
2
2
2
2
2
2
2
2
2
2
2
1
1
1
1
1
1
1
1
1
1
1
1
1
1
1
1
1
1
1
1
0
0
0
0
0
0
0
0
0
1
1
2
2
2
2
2
2
2
2
2
2
2
3
3
3
3
3
3
3
3
3
3
3
3
3
3
3
3
3
3
3
3
3
3
3
3
3
3
3
3
3
3
3
3
3
3
3
3
3
3
3
3
3
3
3
3
3
3
3
3
3
3
3
3
3
3
3
3
3
3
3
3
3
3
3
3
3
3
3
3
3
3
3
3
3
3
3
3
3
3
4
4
4
4
4
4
3
3
3
4
4
5
4
4
4
4
4
4
4
4
4
4
4
4
4
4
4
4
4
4
4
4
4
4
3
3
3
3
3
3
3
3
3
3
3
3
4
4
4
4
4
4
4
4
4
4
4
4
4
4
4
4
4
4
4
4
4
4
4
4
4
4
4
4
4
4
4
4
4
4
4
4
4
4
4
4
4
4
4
4
4
4
4
4
4
5
5
6
6
6
7
7
7
7
7
7
6
6
7
7
7
7
7
7
7
7
7
7
7
7
7
7
7
7
7
7
7
7
7
7
7
7
6
6
6
6
6
6
6
6
6
6
6
6
6
6
6
6
6
6
6
6
6
6
6
6
6
6
6
6
6
7
7
7
7
7
7
7
7
7
7
7
7
7
7
7
7
7
7
7
6
6
6
6
6
5
5
5
5
5
5
5
5
5
5
5
5
5
5
5
5
5
5
5
4
4
4
4
4
4
4
4
4
4
4
4
4
4
3
3
3
3
3
3
3
3
3
3
3
4
4
4
4
4
4
4
4
4
4
4
4
3
3
3
3
3
4
5
6
6
7
7
7
7
7
7
7
7
7
7
7
7
7
6
6
6
6
6
6
6
6
6
6
6
6
6
6
6
6
6
6
6
6
6
6
6
6
6
6
5
5
6
6
6
6
6
6
6
6
6
6
6
6
6
6
6
6
6
6
6
6
6
6
6
6
6
6
6
6
6
6
6
6
6
6
7
7
7
7
7
7
7
7
7
7
7
7
7
7
8
8
8
8
8
8
8
9
10
10
10
10
10
10
10
10
10
10
10
10
10
10
10
10
10
10
11
11
11
11
11
11
12
12
13
13
14
14
14
14
14
14
14
14
13
13
13
13
13
13
11
11
11
10
10
10
10
11
12
12
12
12
12
12
12
12
12
12
12
12
12
12
12
12
12
12
12
11
11
11
11
11
11
12
12
12
12
12
11
11
11
11
11
11
12
12
12
12
12
12
12
12
13
13
13
13
13
14
15
16
16
16
16
16
16
16
16
16
16
16
16
16
16
16
16
16
16
15
15
15
15
15
15
14
14
13
13
13
13
13
13
13
13
13
13
14
14
14
14
14
14
14
14
14
14
14
15
15
15
15
15
15
15
14
13
13
13
15
15
15
16
16
16
16
16
16
18
20
20
20
20
20
20
21
21
21
21
21
21
21
21
21
21
21
21
21
21
22
22
22
22
22
25
27
28
27
26
29
28
31
32
33
33
33
32
32
32
32
32
32
32
32
34
34
35
35
35
36
36
36
36
36
36
36
36
36
38
40
42
42
42
42
42
42
42
42
42
42
42
42
43
43
43
43
43
43
43
43
43
43
43
43
43
43
43
42
42
42
42
42
42
42
42
40
41
42
42
42
42
42
42
42
44
44
44
44
44
44
44
44
44
44
44
44
44
44
44
43
43
43
43
43
47
49
46
58
57
57
56
56
57
57
56
57
57
59
58
60
60
60
60
58
59
58
59
58
54
54
54
54
54
54
54
55
55
55
55
55
54
54
53
51
51
52
52
52
53
53
51
51
51
51
52
52
52
52
52
52
52
52
52
52
52
52
52
52
52
53
54
54
54
54
54
54
54
54
54
54
54
55
56
56
57
57
55
55
56
56
56
59
59
59
59
59
59
59
59
57
57
57
55
54
54
54
54
54
54
54
54
54
54
54
54
54
54
53
53
53
53
53
54
54
53
52
49
48
48
47
48
47
47
46
46
46
46
44
44
44
44
42
41
41
42
42
40
37
37
37
38
40
39
40
40
40
42
42
43
43
43
42
41
41
40
40
40
40
40
38
37
37
37
37
37
37
37
37
37
37
37
37
36
36
36
36
35
34
34
34
33
34
31
30
29
30
30
30
30
30
30
31
31
32
33
38
39
39
42
43
47
47
49
49
49
49
48
47
47
47
47
47
47
47
47
47
45
45
45
45
45
45
45
46
46
46
44
44
44
44
43
45
45
45
45
45
45
45
45
45
46
46
46
46
46
46
45
45
43
44
44
43
43
43
43
43
43
43
42
42
42
42
42
42
43
43
43
43
43
43
42
42
40
40
40
40
39
39
39
39
39
38
38
38
38
38
36
36
37
37
37
37
37
37
38
38
38
38
38
38
35
35
37
38
41
42
41
40
40
40
41
41
41
41
41
40
40
41
41
41
40
40
41
41
40
40
40
40
40
40
40
40
40
40
40
40
40
40
40
40
40
40
40
40
40
38
38
37
37
36
34
30
30
30
30
30
32
32
31
31
31
32
32
32
32
32
33
34
33
35
35
35
35
34
34
34
34
34
34
34
34
34
34
34
34
33
32
32
32
33
33
33
33
33
32
31
31
31
31
32
32
33
33
38
34
32
32
35
37
37
37
37
37
37
36
35
35
35
35
35
35
35
35
35
35
36
36
35
36
36
36
36
35
36
36
36
37
38
38
40
42
48
57
57
58
58
61
62
63
63
64
64
64
65
65
65
67
66
66
66
65
64
64
64
64
64
64
64
64
64
64
64
64
64
64
64
66
67
67
68
68
70
70
72
72
72
72
71
71
71
70
70
70
70
70
70
70
70
70
70
69
69
70
70
70
70
70
69
69
69
68
68
68
68
68
68
68
67
67
67
67
67
66
66
66
66
67
67
67
67
67
67
66
64
62
62
62
62
62
62
62
62
62
62
61
61
60
60
60
60
60
60
60
58
58
58
56
56
56
56
52
47
47
47
47
45
45
45
45
46
45
44
44
41
38
36
36
35
35
35
34
23
24
22
22
22
23
23
22
22
20
20
20
20
20
20
20
20
20
19
15
15
12
12
12
12
11
11
9
9
9
8
9
9
9
8
8
8
8
8
8
8
8
8
8
8
8
8
8
8
8
8
8
8
8
8
8
8
8
8
8
8
8
8
9
9
9
9
9
9
9
9
9
9
9
9
9
8
8
8
9
9
9
9
9
9
9
9
9
9
9
9
9
9
9
9
9
9
9
9
9
9
10
10
10
10
9
8
8
8
8
7
7
7
7
7
7
7
7
7
7
7
7
6
5
5
5
5
5
5
5
5
5
6
6
6
6
5
5
5
5
5
5
5
5
5
5
4
4
4
4
4
4
4
4
4
4
4
4
5
5
5
6
6
6
6
6
7
7
7
7
7
7
7
7
7
7
7
7
7
7
8
8
8
9
9
9
9
8
8
8
8
9
9
10
10
10
10
10
11
11
11
11
11
11
11
11
11
11
11
11
11
11
11
11
11
11
11
11
11
12
12
12
12
12
12
12
12
13
14
14
14
14
15
14
14
14
14
14
14
14
14
15
15
15
15
15
15
15
15
15
15
15
15
15
15
15
15
15
15
15
15
15
15
16
16
16
16
16
16
18
18
18
18
19
19
18
18
18
19
19
19
19
19
19
19
19
19
20
20
21
21
21
21
21
21
21
20
20
19
19
19
19
19
19
19
19
19
19
19
19
20
20
20
20
20
20
20
20
20
20
18
17
17
17
17
17
17
17
17
17
17
17
17
17
17
17
16
16
16
16
16
16
16
14
14
14
14
14
14
14
14
15
15
15
15
15
15
15
15
15
15
15
15
15
15
15
15
15
15
15
15
15
15
15
15
15
15
15
15
16
16
16
16
16
16
16
15
15
15
15
15
15
15
15
15
14
14
14
14
14
14
14
14
14
12
10
10
9
9
8
8
8
8
7
7
7
7
7
6
5
5
5
5
3
3
3
3
3
3
3
2
2
2
2
2
2
2
2
2
2
2
2
2
1
1
1
1
1
1
1
1
1
1
1
1
1
1
1
1
1
1
1
1
1
1
1
1
1
1
1
1
1
1
1
1
1
1
1
1
1
1
1
1
1
1
1
1
1
1
1
1
1
1
1
1
1
1
1
1
1
1
1
1
1
1
1
1
0
0
0
0
0
0
0
0
0
0
0
0
0
0
0
0
0
0
0
0
0
0
0
0
0
0
0
0
0
0
0
0
0
0
0
0
0
0
0
0
0
0
0
0
0
0
0
0
0
0
0
0
0
0
0
0
0
0
0
0
0
0
0
0
0
0
0
0
0
0
0
0
0
0
0
0
0
0
0
0
0
0
0
0
0
0
0
0
0
0
0
0
0
0
0
0
0
0
0
0
0
0
0
0
0
0
0
0
0
0
0
0
0
0
0
0
0
0
0
0
0
0
0
0
0
0
0
0
0
0
0
0
0
0
0
0
0
0
0
0
0
0
0
0
0
0
0
0
0
0
0
0
0
0
0
0
0
0
0
0
0
0
0
0
0
0
0
0
0
0
0
0
0
0
0
0
0
0
0
0
0
0
0
0
0
0
0
0
0
0
0
0
0
0
0
0
0
0
0
0
0
0
0
0
0
0
0
0
0
0
0
0
0
0
0
0
0
0
0
0
0
0
0
0
0
0
0
0
0
0
0
0
0
0
0
0
0
0
0
0
0
0
0
0
0
0
0
0
0
0
0
0
0
0
0
0
0
0
0
0
0
0
0
0
1
1
1
1
1
1
1
1
1
1
1
1
0
0
0
0
0
0
0
0
0
0
0
0
0
0
0
0
0
0
0
0
0
0
0
0
0
0
0
0
0
0
0
0
0
0
0
0
0
0
0
0
0
0
0
0
0
0
0
0
0
0
0
0
0
0
0
0
0
0
0
0
0
0
0
0
0
0
0
0
0
0
0
0
0
0
0
0
0
0
0
0
0
0
0
0
0
0
0
0
0
0
0
0
0
0
0
0
0
0
0
0
0
0
0
0
0
0
0
0
0
0
0
0
0
0
0
0
0
0
0
0
0
0
0
0
0
0
0
0
0
0
0
0
0
0
0
0
0
0
0
0
0
0
0
0
0
0
0
0
0
0
0
0
0
0
0
0
0
0
0
0
0
0
0
0
0
0
0
0
0
0
0
0
0
0
0
0
0
0
0
0
0
0
0
0
0
0
0
0
0
0
0
0
0
0
0
0
0
0
0
0
0
0
0
0
0
0
0
0
0
0
0
0
0
0
0
0
0
0
0
0
0
0
0
0
0
0
0
0
0
0
0
0
0
0
0
0
0
0
0
0
0
0
0
0
0
0
0
0
0
0
0
0
0
0
0
0
0
0
0
0
0
0
0
0
0
0
0
0
0
0
0
0
0
0
0
0
0
0
0
0
0
0
0
0
0
0
0
0
0
0
0
0
0
0
0
0
0
0
0
0
0
0
0
0
0
0
0
0
0
0
0
0
0
0
0
0
0
0
0
0
0
0
0
0
0
0
0
0
0
0
0
0
0
0
0
0
0
0
0
0
0
0
0
0
0
0
0
0
0
0
0
0
0
0
0
0
0
0
0
0
0
0
0
0
0
0
0
0
0
0
0
0
0
0
0
0
0
0
0
0
0
0
0
0
0
0
0
0
0
0
0
0
0
0
0
0
0
0
0
0
0
0
0
0
0
0
0
0
0
0
0
0
0
0
0
0
0
0
0
0
0
0
0
0
0
0
0
0
0
0
0
0
0
0
0
0
0
0
0
0
0
0
0
0
0
0
0
0
0
0
0
0
0
0
0
0
0
0
0
0
0
0
0
0
0
0
0
0
0
0
0
0
0
0
0
0
0
0
0
0
0
0
0
0
0
0
0
0
0
0
0
0
0
0
0
0
0
0
0
0
0
0
0
0
0
0
0
0
0
0
0
0
0
0
0
0
0
0
0
0
0
0
0
0
0
0
0
0
0
0
0
0
0
0
0
0
0
0
0
0
0
0
0
0
0
0
0
0
0
0
0
0
0
0
0
0
0
0
0
0
0
0
0
0
0
0
0
0
0
0
0
0
0
0
0
0
0
0
0
0
0
0
0
0
0
0
0
0
0
0
0
0
0
0
0
0
0
0
0
0
0
0
0
0
0
0
0
0
0
0
0
0
0
0
0
0
0
0
0
0
0
0
0
0
0
0
0
0
0
0
0
0
0
0
0
0
0
0
0
0
0
0
1
1
1
1
1
1
1
1
2
3
3
3
3
3
3
3
3
3
3
3
3
3
3
3
3
3
3
3
3
3
3
3
3
3
3
3
3
3
3
3
4
4
4
4
4
4
4
4
4
4
4
4
4
4
4
4
4
4
4
4
4
4
4
4
4
4
4
4
4
4
4
4
4
4
4
4
4
4
4
4
4
4
4
4
4
4
4
4
4
4
4
4
4
4
4
4
4
4
4
4
4
4
4
4
4
4
4
4
4
4
4
4
4
4
4
3
3
2
2
2
2
2
2
2
2
2
2
2
2
2
2
2
2
2
2
2
2
2
2
2
2
2
2
2
2
2
2
2
2
2
2
2
2
2
3
3
3
3
3
3
3
3
3
3
3
3
3
3
3
3
3
3
3
2
2
2
2
2
2
1
1
1
1
1
1
1
1
1
1
1
2
2
2
2
2
2
2
2
2
2
2
2
2
2
2
2
2
2
2
2
2
2
2
2
2
2
2
2
2
2
2
3
3
3
3
3
3
3
3
3
3
3
3
3
3
3
3
3
3
3
3
3
3
4
4
4
4
4
4
5
5
5
5
4
4
4
4
4
4
4
4
4
4
4
4
4
4
4
4
4
4
4
4
4
4
4
4
4
4
4
4
4
4
5
6
6
6
6
6
6
6
6
6
6
6
6
6
6
6
6
6
6
6
6
6
6
6
6
6
6
6
6
6
6
6
6
6
6
6
6
6
6
6
6
6
6
6
6
6
6
6
6
6
6
6
6
6
6
6
6
6
6
6
6
5
5
5
5
5
5
4
4
4
4
4
4
4
4
3
3
3
3
4
4
4
4
4
4
4
4
4
4
4
4
4
4
4
4
4
4
4
4
4
4
4
4
4
4
4
4
4
4
4
4
4
4
4
4
3
3
3
3
3
3
3
2
1
1
1
1
1
1
1
1
1
1
1
1
1
1
1
1
1
1
1
1
1
1
1
1
1
1
1
1
1
1
1
1
1
1
1
1
1
1
1
1
1
1
1
1
1
1
1
1
1
1
1
1
1
1
1
1
1
1
1
1
2
2
2
2
2
2
2
2
2
2
2
2
2
2
2
2
2
2
2
2
2
2
2
2
2
2
1
1
1
1
1
1
1
1
1
1
1
1
1
1
1
1
1
1
1
1
1
1
1
2
2
2
2
3
3
3
3
3
3
3
3
3
3
3
3
3
3
3
3
3
3
3
3
3
3
3
3
3
3
3
3
3
4
4
4
4
4
4
4
4
4
3
3
3
3
3
3
3
3
3
3
3
3
3
3
3
3
3
3
3
3
3
3
3
3
3
3
3
3
3
3
3
3
3
3
3
3
4
4
4
4
4
4
4
4
4
4
4
4
4
4
4
4
4
4
4
4
4
4
4
4
4
3
3
3
4
4
4
4
4
4
5
5
5
5
5
5
5
5
5
5
5
5
5
5
5
5
5
5
5
5
5
5
5
5
5
5
5
5
5
5
5
5
5
5
5
5
5
5
5
5
5
5
5
5
5
5
5
5
5
6
6
6
6
6
6
6
6
6
6
6
6
6
6
6
6
6
6
6
6
6
6
6
6
6
7
7
7
7
7
7
7
8
8
8
8
8
8
8
8
8
8
8
8
8
8
8
8
8
8
8
8
8
8
8
8
8
8
8
8
8
8
8
8
8
8
8
8
8
8
8
8
8
8
7
6
6
6
6
6
6
6
5
5
5
5
5
5
5
5
5
5
5
5
5
5
5
5
5
5
5
5
4
4
4
4
4
4
4
4
4
4
4
4
4
4
4
4
4
4
4
4
4
4
4
4
4
4
4
4
4
4
4
4
4
4
4
4
4
4
4
4
4
4
4
4
4
4
2
2
2
2
2
4
4
4
4
4
4
4
4
4
4
4
4
4
4
4
4
4
4
4
4
4
3
3
3
3
3
3
3
2
2
2
2
2
2
2
2
2
2
2
2
2
2
1
1
1
1
1
1
1
1
1
1
1
1
1
1
1
1
1
1
1
1
1
1
1
1
1
1
1
1
1
1
1
1
1
1
1
1
1
1
1
1
1
1
1
1
1
1
1
1
1
1
1
1
1
1
1
1
1
1
1
1
1
1
1
1
1
1
1
1
1
1
1
0
0
0
0
0
0
0
0
0
0
0
0
0
0
0
0
0
0
0
0
0
0
0
0
0
0
0
0
0
0
0
0
0
0
0
0
0
0
0
0
0
0
0
0
0
0
0
0
0
0
0
0
0
0
0
0
0
0
0
0
0
0
0
0
0
0
0
0
0
0
0
0
0
0
0
0
0
0
0
0
0
0
0
0
0
0
0
0
0
0
0
0
0
0
0
0
0
0
0
0
0
0
0
0
0
0
0
0
0
0
0
0
0
0
0
0
0
0
0
0
0
0
0
0
0
0
0
0
0
0
0
0
0
0
0
0
0
0
0
0
0
0
0
0
0
0
0
0
0
0
0
0
0
0
0
0
0
0
0
0
0
0
0
0
0
0
0
0
0
0
0
0
0
0
0
0
0
0
0
0
0
0
0
0
0
0
0
0
0
0
0
0
0
0
0
0
0
0
0
0
0
0
0
0
0
0
0
0
0
0
0
0
0
0
0
0
0
0
0
0
0
0
0
0
0
0
0
0
0
0
0
0
0
0
0
0
0
0
0
0
0
0
0
0
0
0
0
0
0
0
0
0
0
0
0
0
0
0
0
0
0
0
0
0
0
0
0
0
0
0
0
0
0
0
0
0
0
0
0
0
0
0
0
0
0
0
0
0
0
0
0
0
0
0
0
0
0
0
0
0
0
0
0
0
0
0
0
0
0
0
0
0
0
0
0
0
0
0
0
0
0
0
0
0
0
0
0
0
0
0
0
0
1
1
1
2
2
2
1
1
1
1
1
1
1
1
1
1
1
1
1
1
1
1
1
1
1
1
1
1
1
1
1
1
1
1
1
1
1
1
1
1
1
1
1
1
1
1
1
1
1
1
1
1
1
1
1
1
1
1
1
1
1
1
1
1
1
1
1
1
1
1
1
1
1
1
1
1
1
1
1
1
1
1
1
1
1
1
1
1
1
1
1
1
1
1
1
1
1
1
1
1
1
1
1
1
1
0
0
0
0
0
0
0
0
0
0
0
0
0
0
0
0
0
0
0
0
0
0
0
0
0
0
0
0
0
0
0
0
0
0
0
0
0
0
0
0
0
0
0
0
0
0
0
0
0
0
0
0
0
0
0
0
0
0
0
0
0
0
0
0
0
0
0
0
0
0
0
0
0
0
0
0
0
0
0
0
0
0
0
0
0
0
0
0
0
0
0
0
0
0
0
0
0
0
0
0
0
0
0
0
0
0
0
0
0
0
0
0
0
0
0
0
0
0
0
0
0
0
0
0
0
0
0
0
0
0
0
0
0
0
0
0
0
0
0
0
0
0
0
0
0
0
0
0
0
0
0
0
0
0
0
0
0
0
0
0
0
0
0
0
0
0
0
0
0
0
0
0
0
0
0
0
0
0
0
0
0
1
1
1
1
1
1
1
1
1
1
1
1
1
1
1
1
1
1
1
1
1
1
1
1
1
1
1
1
1
1
1
1
1
1
1
1
1
1
1
1
1
1
1
1
1
1
1
1
1
1
1
1
1
1
1
1
1
1
1
1
1
1
1
1
1
1
1
1
1
1
1
1
1
1
1
1
1
1
1
1
1
1
1
1
1
1
1
1
1
1
1
1
1
1
1
1
1
1
1
1
1
1
1
1
1
1
1
1
1
1
1
1
1
1
1
1
1
1
1
1
1
1
1
1
1
1
1
1
1
1
1
1
1
1
1
1
1
1
1
1
1
1
1
1
1
1
1
1
1
0
1
1
1
1
1
1
1
1
1
1
1
1
1
1
1
1
1
1
1
1
1
1
1
1
1
1
1
1
1
1
1
1
1
1
1
1
1
1
1
1
1
1
1
1
1
1
2
2
2
2
2
2
1
1
1
1
1
1
1
1
1
1
1
1
1
1
1
2
2
2
2
2
2
2
2
2
2
2
2
2
2
2
2
2
3
3
3
3
3
3
3
3
3
3
3
3
3
3
3
3
3
3
3
3
3
2
2
2
2
2
2
2
2
2
2
2
2
2
2
2
2
2
2
2
2
2
2
2
2
2
2
2
2
2
2
2
2
2
2
2
2
2
2
2
2
2
2
2
2
2
3
3
3
3
3
3
3
3
3
3
3
3
3
3
3
3
3
3
3
3
3
3
3
3
3
3
3
3
3
3
3
3
3
3
3
3
3
3
3
3
3
3
3
2
2
2
2
2
2
2
2
2
2
2
2
2
2
1
1
1
1
1
1
1
1
1
1
1
1
1
1
1
1
1
1
1
1
1
1
1
1
1
1
1
1
1
1
1
1
1
1
1
1
1
1
1
1
1
1
1
1
1
1
1
1
1
1
1
1
1
1
1
1
1
1
1
1
1
1
1
1
1
1
1
1
1
1
1
1
1
1
1
1
1
1
1
1
1
1
2
2
2
2
2
2
2
2
2
2
2
3
2
2
2
2
2
2
2
2
2
2
2
2
2
2
2
2
2
2
2
2
2
3
3
3
3
3
3
3
3
3
3
3
3
3
3
3
3
3
3
3
3
3
3
3
3
3
3
3
3
3
3
3
3
3
3
3
3
3
3
3
3
3
3
3
3
3
3
3
3
3
3
3
3
3
3
3
3
3
3
3
3
3
3
3
3
3
3
3
3
3
3
3
3
4
4
4
4
4
4
3
2
2
2
1
1
1
1
1
1
1
1
1
1
1
1
1
1
1
1
1
1
1
1
1
1
1
2
2
2
1
1
1
1
1
1
1
2
2
2
2
2
2
2
2
2
2
2
2
2
2
2
2
2
2
2
2
2
2
2
2
2
2
2
2
2
2
2
2
2
2
2
2
2
2
2
2
2
2
3
3
3
3
3
3
3
3
3
3
3
3
3
3
3
3
2
2
2
2
2
2
2
2
2
2
2
2
2
2
2
2
2
2
2
2
2
2
2
2
2
2
2
2
2
2
2
2
2
2
2
2
2
2
2
2
2
1
1
1
1
1
1
1
1
1
1
1
1
1
1
1
1
1
1
1
1
1
1
1
1
1
1
1
1
1
1
0
0
0
0
0
0
0
0
0
0
0
0
1
1
1
1
1
1
1
0
0
0
0
0
0
0
0
0
0
0
0
0
0
0
0
0
0
0
0
0
0
0
0
0
0
0
0
0
0
0
0
0
0
0
0
0
0
0
0
0
0
0
0
0
0
0
0
0
0
0
0
0
0
0
0
0
0
0
0
0
0
0
0
0
0
0
0
0
0
0
0
0
0
0
0
0
0
0
0
0
0
0
0
0
0
0
0
0
0
0
0
0
0
0
0
0
0
0
0
0
0
0
0
0
0
0
0
0
0
0
0
0
0
0
0
0
0
0
0
0
0
0
0
0
0
0
0
0
0
0
0
0
0
0
0
0
0
0
0
1
1
1
1
1
1
1
1
1
1
1
1
1
1
1
1
1
1
1
1
1
1
1
1
1
1
1
1
1
1
1
1
1
1
1
1
1
1
1
1
1
1
1
1
2
2
2
2
2
2
2
2
2
2
2
2
2
2
2
2
2
2
2
2
2
2
2
2
2
2
2
2
2
2
2
2
2
2
2
2
2
2
2
2
2
2
2
2
2
2
2
2
2
2
2
2
2
2
2
2
2
2
2
2
2
2
2
2
2
2
2
2
2
2
0
0
0
0
0
0
0
2
2
2
2
2
2
2
2
2
2
2
2
2
2
2
2
2
2
2
2
2
2
2
2
2
2
2
2
2
2
2
2
2
1
1
1
1
1
1
1
1
1
1
1
1
1
1
1
1
1
1
1
1
1
2
2
2
2
2
2
2
2
2
2
2
2
2
2
2
2
2
2
2
2
2
2
2
2
2
2
2
2
2
2
2
2
2
2
2
2
2
2
2
2
2
2
2
2
2
2
2
2
2
2
2
2
2
2
2
2
2
2
2
2
2
2
2
2
2
2
2
2
2
2
2
2
2
2
2
2
2
2
2
2
2
2
2
2
2
2
3
3
3
3
3
3
3
3
3
3
3
3
3
3
3
3
2
2
2
2
2
2
2
2
2
2
2
2
2
2
2
2
2
2
2
2
2
2
2
2
2
2
2
2
2
2
2
2
2
2
2
2
2
2
2
2
2
2
2
2
2
2
2
2
2
2
2
2
2
2
2
2
2
2
2
2
3
4
5
5
5
5
5
5
7
7
7
7
7
7
7
7
7
7
7
7
7
7
7
7
7
7
7
7
7
7
7
7
7
7
7
7
7
7
7
7
7
7
7
7
7
7
7
7
7
7
7
7
7
7
7
7
7
7
7
7
5
5
5
5
5
6
6
6
6
6
6
6
6
6
6
6
6
6
6
5
5
5
6
6
6
6
6
6
6
6
6
6
6
6
6
6
7
7
7
7
8
8
8
8
8
8
8
8
8
9
9
9
9
9
9
9
9
9
8
8
7
7
8
8
8
8
9
9
9
9
9
9
9
9
9
9
9
9
9
9
9
9
9
9
9
9
9
9
9
8
8
8
8
9
9
9
9
9
9
9
9
9
9
9
9
9
9
10
10
10
11
11
11
11
11
11
11
11
11
11
11
11
11
11
11
11
11
11
11
11
11
11
11
11
11
11
11
10
10
10
10
10
10
10
10
10
10
10
10
10
8
8
8
8
8
8
8
9
9
9
9
9
9
9
9
9
9
9
9
9
9
9
12
12
12
12
12
12
12
12
12
12
12
12
13
13
13
13
13
13
13
13
12
12
11
11
11
11
12
12
12
12
11
11
11
12
12
11
11
11
11
11
11
10
10
10
10
10
10
10
10
10
10
10
11
11
13
13
13
13
13
13
13
13
14
13
13
12
12
12
12
12
12
13
13
16
20
22
22
22
24
25
26
26
26
26
26
26
28
27
28
27
27
27
27
27
27
27
28
31
31
31
31
30
30
30
30
30
30
30
31
31
32
32
33
35
36
37
37
36
37
37
37
37
40
43
43
43
43
43
43
44
44
44
44
44
44
44
44
44
44
44
43
43
43
43
43
43
43
43
44
43
43
44
44
44
44
44
44
44
44
44
44
44
44
45
45
45
45
45
45
45
45
44
44
44
44
44
44
44
47
47
47
47
48
46
46
46
46
46
46
47
47
47
47
47
47
47
48
49
49
49
48
47
47
47
47
47
47
47
46
46
45
45
43
43
43
42
42
45
48
52
54
56
57
57
56
57
57
57
57
58
57
65
68
75
78
79
79
79
80
80
79
79
79
79
79
78
78
77
78
76
76
76
76
75
74
72
72
71
72
73
73
73
72
71
71
71
71
71
69
69
69
69
69
69
70
70
69
69
70
69
70
72
73
76
87
86
87
89
89
104
104
112
118
126
125
127
129
128
136
136
139
139
139
143
145
146
148
148
148
148
151
152
152
152
152
152
152
152
152
152
152
152
152
152
152
152
153
153
153
152
152
152
151
150
149
149
150
149
148
148
148
148
149
151
153
151
151
151
152
152
152
152
151
151
151
151
151
151
152
152
152
152
152
155
158
158
159
158
159
158
162
160
163
163
172
176
174
176
190
198
205
222
237
236
238
241
244
244
245
246
245
246
248
246
246
246
246
246
244
247
248
249
247
240
239
237
238
247
248
250
254
252
257
258
268
280
286
286
279
278
277
278
278
278
280
287
292
304
307
320
322
323
319
319
320
321
334
339
342
343
338
338
338
339
339
339
339
340
338
338
339
339
338
338
338
338
339
340
337
336
336
334
335
336
335
335
335
335
335
335
333
333
332
329
327
327
324
323
323
332
337
355
351
345
345
346
344
353
365
371
374
371
353
353
353
352
353
365
410
399
402
401
402
400
400
391
389
387
388
385
381
382
406
423
430
429
426
425
430
434
440
459
460
465
464
441
440
442
440
439
442
442
441
440
441
441
440
439
432
423
423
421
420
420
417
415
410
410
407
407
398
397
395
395
394
392
392
389
391
411
421
435
453
455
456
461
461
462
462
459
458
453
453
452
451
450
452
451
450
447
446
446
445
445
445
444
444
437
433
433
427
422
410
411
415
416
416
416
419
420
420
417
408
408
408
400
399
399
399
398
391
391
386
386
399
391
385
375
376
371
367
363
362
363
359
355
352
345
340
338
338
337
338
337
338
338
338
343
347
340
334
334
337
327
325
323
321
324
323
313
310
311
311
311
310
317
317
315
314
312
309
309
311
319
335
339
339
328
326
316
316
321
321
322
321
321
315
308
293
294
292
289
284
271
270
271
271
270
270
267
267
266
265
263
262
261
256
256
256
256
254
254
250
250
249
248
247
241
243
238
239
239
240
245
258
283
294
300
304
303
299
301
306
307
309
307
298
300
302
306
306
307
308
307
308
308
309
311
311
309
307
307
309
311
310
309
311
307
303
303
301
302
304
300
304
303
302
296
295
296
295
294
292
289
289
288
288
288
285
285
284
285
285
286
285
283
283
283
284
283
284
284
285
286
289
301
304
308
322
330
326
326
319
331
332
328
326
323
322
322
324
324
324
326
328
324
326
325
322
321
318
307
307
315
315
312
312
310
309
307
307
304
299
299
298
299
297
290
287
283
283
282
278
278
279
282
286
291
290
291
294
292
292
290
290
283
282
276
269
268
267
266
264
264
264
264
260
259
251
248
246
241
241
244
243
243
242
241
233
230
224
224
224
222
222
223
224
223
223
223
223
218
218
218
216
219
219
221
222
221
224
222
225
225
226
228
227
228
228
228
227
227
227
228
228
228
228
228
228
227
227
226
221
219
211
210
209
209
211
222
225
234
238
237
242
240
248
273
286
286
294
296
297
294
291
292
296
301
301
297
292
291
290
290
289
288
287
286
282
281
281
279
279
281
279
279
277
273
272
272
267
268
262
257
258
260
259
264
267
270
266
265
275
317
317
318
319
320
318
317
318
319
320
314
311
311
311
311
314
313
313
313
314
314
313
313
315
313
312
313
313
311
311
311
312
308
309
305
304
306
305
305
301
301
300
300
302
301
305
328
329
326
327
327
324
329
331
333
338
349
348
354
355
357
368
364
373
374
375
382
387
383
383
388
386
384
381
371
371
371
370
370
379
386
394
391
390
380
381
381
380
378
377
375
374
370
369
370
370
370
369
371
371
371
371
363
357
355
355
353
352
345
341
341
340
337
337
334
353
355
365
584
600
604
623
644
644
641
639
640
647
642
646
646
645
645
645
641
640
641
641
628
628
621
624
631
629
630
629
623
629
629
625
624
625
617
617
615
614
619
624
624
628
632
643
655
656
666
667
666
664
662
658
658
658
657
655
649
650
647
645
646
644
646
643
640
640
639
638
638
641
640
638
639
639
645
644
646
640
638
639
632
634
638
651
654
656
660
671
672
676
679
684
687
688
682
680
680
681
673
668
668
650
648
649
663
663
664
660
650
637
636
636
637
639
635
634
632
631
631
628
626
624
624
623
609
609
623
628
639
640
639
634
625
621
620
612
608
582
569
554
550
549
540
541
536
529
526
528
529
536
535
532
523
537
530
533
542
534
530
528
527
526
519
513
513
513
518
520
521
518
518
514
512
512
505
504
502
498
478
472
446
445
446
446
448
448
449
446
437
429
429
431
434
424
422
425
411
410
408
404
407
408
407
415
410
407
403
403
403
398
395
394
392
382
375
371
371
370
370
368
363
363
363
363
363
355
353
353
352
340
331
330
329
328
329
332
326
326
325
313
313
312
311
309
309
309
316
317
319
351
356
374
368
361
364
364
358
355
357
355
353
357
355
353
353
353
354
354
354
354
354
354
353
353
348
348
348
342
343
346
346
347
345
343
338
331
330
329
330
335
330
330
326
325
324
324
326
327
327
328
328
328
329
324
319
317
317
316
315
318
318
315
312
307
307
307
303
296
295
295
298
299
296
296
295
294
292
290
290
290
289
285
287
282
276
276
283
309
315
316
311
314
309
310
311
310
313
314
315
316
310
310
311
312
314
322
327
330
330
328
330
328
331
332
330
331
350
349
371
371
369
367
351
341
341
340
339
341
352
386
479
486
525
524
523
538
537
554
559
562
559
553
547
549
549
549
554
556
583
583
584
582
585
583
583
583
582
582
582
582
582
591
598
600
597
594
589
597
597
601
600
602
592
599
598
601
600
598
599
586
582
580
580
580
579
578
580
583
587
584
583
604
616
622
619
619
620
621
622
624
626
625
624
623
616
616
616
616
616
619
612
612
613
610
607
600
600
599
598
597
597
597
595
594
594
605
616
615
625
624
625
614
613
607
606
604
598
593
592
591
590
589
589
589
579
578
574
572
572
567
560
548
538
537
531
519
514
500
464
459
457
454
451
442
445
446
437
424
424
424
425
424
427
427
428
443
444
440
442
442
445
432
430
429
428
417
397
375
376
376
376
375
375
376
369
372
370
369
369
364
352
346
349
348
349
347
346
343
343
343
340
336
335
335
334
332
332
329
329
326
321
313
311
301
301
298
295
291
283
284
284
283
282
278
275
271
264
264
267
265
266
265
263
274
271
275
269
268
266
261
262
265
313
326
339
334
326
325
324
330
329
330
331
330
331
330
330
330
332
329
329
321
326
328
329
327
327
330
331
331
335
341
346
349
345
348
344
345
354
353
347
344
342
342
342
342
342
341
342
345
343
331
327
328
327
327
327
328
328
328
313
312
310
309
309
309
309
309
309
308
306
306
306
304
304
304
304
300
294
293
290
290
290
290
292
290
287
279
275
274
274
275
274
266
265
264
265
265
265
266
266
257
254
246
246
245
244
243
243
243
243
240
240
238
238
237
234
225
222
222
222
217
213
208
212
214
212
213
213
214
216
208
201
195
187
190
189
188
188
186
185
182
184
186
185
184
177
177
177
177
181
191
192
187
164
162
158
157
158
155
155
157
165
162
165
170
174
173
207
210
223
228
232
239
241
242
242
241
241
242
239
239
241
241
244
247
252
273
288
290
299
309
310
309
311
316
320
322
324
326
330
341
368
383
398
421
431
461
462
467
470
471
477
476
479
487
494
494
498
498
500
500
500
500
499
513
512
512
538
543
542
546
547
552
557
558
561
562
561
561
561
562
563
563
564
564
560
562
561
561
560
558
558
558
558
558
558
557
557
557
558
558
558
563
561
562
562
560
559
558
558
559
559
562
568
565
565
564
565
564
564
565
564
553
552
554
555
554
555
555
553
549
545
539
536
533
532
532
530
531
519
515
515
510
512
508
506
507
505
500
496
494
480
476
475
476
468
450
449
447
442
443
439
443
443
445
435
425
424
419
418
413
407
406
396
395
395
392
392
388
387
377
373
367
360
356
355
341
331
331
329
327
325
324
323
319
323
321
318
313
294
276
275
276
275
275
274
272
270
249
246
245
242
241
243
242
241
236
236
236
238
239
233
232
232
226
226
228
230
227
221
212
210
205
203
203
194
194
194
190
194
185
185
187
187
190
206
206
209
210
202
213
208
212
209
212
212
209
205
203
193
193
190
191
190
189
188
188
188
187
187
183
183
182
178
178
177
174
175
179
181
174
177
177
178
177
177
173
170
170
169
168
165
164
162
163
164
167
160
162
161
161
159
157
157
156
155
155
155
155
155
155
155
153
153
159
159
157
156
159
162
163
163
163
163
163
164
168
177
177
188
191
192
226
227
229
229
227
227
230
233
233
232
232
223
223
226
226
226
226
229
229
227
227
228
227
227
226
226
224
224
226
226
227
228
228
230
251
258
265
274
319
326
322
335
337
339
339
327
324
324
338
340
338
336
330
330
330
330
330
330
330
327
326
327
327
327
329
329
330
332
331
331
332
333
334
331
332
328
328
329
331
330
332
332
331
332
333
337
340
342
340
341
340
340
345
345
341
342
338
338
338
338
336
336
336
338
335
345
349
353
379
384
383
385
381
397
418
499
508
533
587
576
704
704
706
706
703
705
704
700
703
729
739
748
750
751
751
743
743
742
743
744
741
743
745
745
743
743
740
739
739
740
745
748
755
755
766
766
760
763
763
761
761
754
754
755
754
753
749
749
747
746
743
741
739
739
739
740
747
755
755
759
762
758
756
756
756
746
746
745
745
742
742
736
730
723
723
723
721
721
721
719
718
711
710
707
706
705
704
702
689
686
680
678
678
677
670
668
664
660
660
657
656
642
642
641
639
635
631
631
630
622
622
615
610
609
599
571
563
558
558
553
551
549
540
527
526
516
501
494
487
487
485
484
481
475
473
457
452
451
444
431
429
422
421
420
418
412
411
410
406
390
334
292
105
81
74
74
55
35
29
24
19
0
0
0
0
0
0
0
0
0
0
0
0
0
0
0
0
0
0
0
0
0
0
0
0
0
0
0
0
0
0
0
0
0
0
0
0
0
0
0
0
0
0
0
0
0
0
0
0
0
0
0
0
0
0
0
0
0
0
0
0
0
0
0
0
0
0
0
0
0
0
0
0
0
0
0
0
0
0
0
0
0
0
0
0
0
0
0
0
0
0
0
0
0
0
0
0
0
0
0
0
0
0
0
0
0
0
0
0
0
0
0
0
0
0
0
0
0
0
0
0
0
0
0
0
0
0
0
0
0
0
0
1
1
1
1
1
1
1
1
1
1
1
1
1
1
1
1
1
1
1
1
1
1
1
1
1
1
1
1
1
1
1
1
1
1
1
1
1
1
1
1
1
1
1
1
1
1
1
1
1
1
1
1
1
1
1
1
1
1
1
1
1
1
1
1
1
1
1
1
1
1
1
1
1
1
1
1
1
1
1
1
1
1
1
1
1
1
1
1
2
2
2
2
2
2
2
2
2
2
2
2
2
2
2
2
2
2
2
2
2
2
2
2
2
2
2
2
2
2
2
2
2
2
2
2
2
2
2
2
2
2
2
2
2
2
1
1
1
1
1
1
1
1
1
1
1
1
1
1
1
1
1
1
1
1
1
1
1
1
1
1
1
1
1
1
1
1
1
1
1
1
1
1
1
1
1
1
1
1
1
0
0
0
0
0
0
0
0
0
0
0
0
0
0
0
0
0
0
0
0
0
0
0
0
0
0
0
0
0
0
0
0
0
0
0
0
0
0
0
0
0
0
0
0
0
0
0
0
0
0
0
0
0
0
0
0
0
0
0
0
0
0
0
0
0
0
0
0
0
0
0
0
0
0
0
0
0
0
0
0
0
0
0
0
0
0
0
0
0
0
0
0
0
0
0
0
0
0
0
0
0
0
0
0
0
0
0
0
0
0
0
0
0
0
0
0
0
0
0
0
0
0
0
0
0
0
0
0
0
0
0
0
0
0
0
0
0
0
0
0
0
0
0
0
0
0
0
0
0
0
0
0
0
0
0
0
0
0
0
0
0
0
0
0
0
0
0
0
0
0
0
0
0
0
0
0
0
0
0
0
0
0
0
0
0
0
0
0
0
0
0
0
0
0
0
0
0
0
0
0
0
0
0
0
0
0
0
0
0
0
0
0
0
0
0
0
0
0
0
0
0
0
0
0
0
0
0
0
0
0
0
0
0
0
0
0
0
0
0
0
0
0
0
0
0
0
0
0
0
0
0
0
0
0
0
0
0
0
0
0
0
0
0
0
0
0
0
0
0
0
0
0
0
0
0
0
0
0
0
0
0
0
0
0
0
0
0
0
0
0
0
0
0
0
0
0
0
0
0
0
0
0
0
0
0
0
0
0
0
0
0
0
0
0
0
0
0
0
0
0
0
0
0
0
0
0
0
0
0
0
0
0
0
0
0
0
0
0
0
0
0
0
0
0
0
0
0
0
0
0
0
0
0
0
0
0
0
1
1
1
1
1
1
1
1
1
1
1
1
1
1
1
1
1
1
1
1
1
1
1
1
1
1
1
1
1
1
2
2
2
2
2
2
2
2
2
2
2
2
2
2
2
2
2
2
2
2
2
2
2
2
2
2
2
2
2
2
2
2
2
2
2
2
2
2
2
2
1
1
1
1
1
1
1
1
1
1
1
1
1
1
2
2
2
2
2
2
2
2
2
2
2
2
2
2
2
2
2
2
2
2
2
2
2
2
2
2
2
2
2
2
2
2
2
2
2
2
2
2
2
2
2
2
2
2
2
2
2
2
2
2
2
2
2
2
2
2
2
2
2
2
2
2
2
2
2
2
2
2
2
2
2
2
2
2
2
2
2
2
1
1
1
1
1
1
1
1
1
1
1
1
1
1
1
1
1
1
1
1
1
1
1
1
1
1
1
1
1
1
1
1
1
1
1
1
1
1
1
1
1
1
1
1
1
1
1
1
1
1
1
1
1
1
1
1
1
1
1
1
1
1
1
1
1
0
0
0
0
0
0
0
0
0
0
0
0
0
0
0
0
0
0
0
0
0
0
0
0
0
0
0
0
0
0
0
0
0
0
0
0
0
0
0
0
0
0
0
0
0
0
0
0
0
0
0
0
0
0
0
0
0
0
0
0
0
0
0
0
0
0
0
0
0
0
0
0
0
0
0
0
0
0
0
0
0
0
0
0
0
0
0
0
0
0
0
0
0
0
0
0
0
0
0
0
0
0
0
0
0
0
0
0
0
0
0
0
0
0
0
0
0
0
0
0
0
0
0
0
0
0
0
0
0
0
0
0
0
0
0
0
0
0
0
0
0
0
0
0
0
0
0
0
0
0
0
0
0
0
0
0
0
0
0
0
0
0
0
0
0
0
0
0
0
0
0
1
1
1
1
1
2
2
2
2
2
2
2
2
2
2
2
2
2
2
2
2
2
2
2
3
3
3
3
3
3
3
3
3
3
3
3
3
3
3
3
3
3
3
3
3
3
3
3
3
3
3
3
3
3
3
3
3
3
3
3
3
2
2
2
2
2
2
2
2
2
2
2
2
2
2
2
2
2
2
2
2
2
2
2
2
2
2
2
2
2
2
2
2
2
2
2
2
2
2
2
2
2
2
2
2
2
2
2
2
2
2
2
2
2
2
2
2
2
2
2
2
2
2
2
2
2
2
2
2
2
2
1
0
0
0
0
0
0
0
0
0
0
0
0
0
0
0
0
0
0
0
0
0
0
0
0
0
0
0
0
0
0
0
0
0
0
0
0
0
0
0
0
0
0
0
0
0
0
0
0
0
0
0
0
0
0
0
0
0
0
0
0
0
0
0
0
0
0
0
0
0
0
0
0
0
0
0
0
0
0
0
0
0
0
0
0
0
0
0
0
0
0
0
0
0
0
0
0
0
0
0
0
0
0
0
0
0
0
0
0
0
0
0
0
0
0
0
0
0
0
0
0
0
0
0
0
0
0
0
0
0
0
0
0
0
0
0
0
0
0
0
0
0
0
0
0
0
1
1
1
1
1
1
1
1
1
1
1
1
1
1
1
1
1
1
1
1
1
1
1
1
1
1
1
1
1
2
2
2
2
2
2
2
2
2
2
2
2
2
2
2
2
2
2
2
2
2
2
2
2
2
2
2
2
2
2
2
2
2
2
2
2
2
2
2
2
2
2
2
2
2
2
2
2
2
2
2
2
3
3
3
3
3
3
3
3
3
3
3
3
3
3
4
4
4
4
4
4
4
4
4
4
4
4
4
4
4
4
4
4
4
4
4
4
4
4
4
4
4
4
4
4
4
4
4
4
4
4
4
4
4
4
4
4
4
4
4
4
4
4
4
4
4
3
3
2
2
2
2
3
3
3
3
3
3
3
3
3
3
4
4
4
4
4
4
4
4
4
4
4
4
4
4
4
4
4
4
4
4
4
4
4
4
4
4
4
4
4
4
4
4
4
4
4
4
4
4
4
4
4
4
4
4
4
3
3
3
3
3
3
3
5
5
5
5
5
5
5
5
5
5
5
5
5
5
5
5
5
5
5
5
5
6
6
6
7
10
10
18
18
20
20
21
21
21
21
22
22
22
22
22
22
22
22
22
22
22
23
24
24
24
25
25
25
25
25
25
25
25
25
25
25
25
25
25
25
25
25
25
25
24
24
24
24
24
24
24
24
24
24
24
24
25
25
25
25
25
25
25
25
25
25
25
25
25
26
26
26
26
26
26
26
26
26
26
26
26
24
24
24
24
24
24
24
24
24
24
24
24
24
24
24
24
24
24
24
24
24
24
24
24
24
24
24
23
23
23
24
24
24
24
24
24
24
23
23
23
23
21
21
21
21
20
20
20
21
21
21
18
18
18
18
18
17
17
17
16
16
15
15
15
15
15
12
12
12
12
12
12
12
12
12
11
11
11
9
9
8
8
8
8
8
7
6
6
6
6
5
5
5
5
5
5
5
5
5
5
5
5
5
5
5
5
5
5
5
5
5
5
5
4
4
4
4
4
4
4
4
4
4
4
4
4
4
4
4
3
3
3
3
3
3
3
3
4
4
4
4
4
4
4
4
4
4
4
4
4
4
4
4
4
4
4
3
3
3
3
3
2
2
2
2
2
2
2
2
2
2
2
2
2
2
2
2
2
2
2
2
2
2
2
2
2
1
1
1
1
1
1
1
1
1
1
1
1
1
1
0
0
0
0
0
0
0
0
0
0
0
0
0
0
0
0
0
0
0
0
0
0
0
0
0
0
0
0
0
0
0
0
0
0
0
0
0
0
0
0
0
1
1
1
1
1
1
1
1
1
1
1
1
1
1
1
1
1
1
1
1
1
1
1
1
1
1
1
1
1
1
1
1
1
1
1
1
1
1
1
1
1
1
1
1
1
1
1
1
1
1
1
1
1
1
2
2
2
2
2
2
2
2
2
2
2
2
2
2
2
2
2
2
2
2
2
2
2
2
2
2
2
2
2
2
2
2
2
4
4
4
4
4
4
4
4
4
4
4
4
4
4
4
4
4
4
4
4
4
4
4
4
4
4
4
3
3
3
3
3
3
2
2
2
2
2
2
2
2
2
2
2
2
2
2
2
2
2
2
2
2
2
2
2
2
2
2
2
2
2
2
2
2
2
2
2
2
2
2
2
2
2
2
2
3
5
7
7
7
6
6
6
6
6
6
6
6
6
6
6
6
6
7
7
7
7
7
7
7
7
7
7
7
7
7
7
7
7
7
7
7
7
7
7
7
7
6
6
6
6
6
6
6
6
6
7
7
7
7
7
7
7
7
7
7
7
7
7
7
7
7
7
7
7
7
7
7
8
8
8
8
8
8
8
8
8
8
8
8
8
8
8
8
8
8
8
8
8
8
7
7
7
7
7
7
6
5
4
3
3
3
3
3
2
2
2
2
2
2
2
2
2
2
2
2
2
2
2
2
2
2
2
2
2
2
1
1
1
1
1
1
1
1
1
1
1
1
1
1
1
1
1
1
1
1
1
1
1
1
1
1
1
1
1
1
1
1
1
1
1
1
1
1
1
1
1
1
1
1
1
1
1
1
1
1
1
1
1
1
1
1
1
1
1
1
1
1
1
1
1
1
1
1
1
1
1
1
1
1
1
1
1
1
1
1
1
1
1
1
1
1
1
1
1
1
1
0
0
0
0
0
0
0
0
0
0
0
0
0
0
0
0
0
0
0
0
0
0
0
0
0
0
0
0
0
0
0
0
0
0
0
0
0
0
0
0
0
0
0
0
0
0
0
0
0
0
0
0
1
1
1
1
1
1
1
1
1
1
1
1
1
1
1
1
1
1
1
2
2
2
2
2
2
2
2
2
2
2
2
3
3
3
3
3
3
3
3
3
3
3
3
3
3
3
3
3
3
3
3
3
3
3
3
3
3
3
3
3
3
3
3
3
3
3
3
3
3
3
3
3
3
3
3
3
3
3
3
3
3
3
3
3
3
3
3
3
3
3
3
3
3
3
3
3
3
3
2
2
2
2
2
2
2
3
3
3
3
3
3
3
3
3
3
3
3
3
3
3
3
3
3
3
3
3
3
4
4
4
4
4
5
5
6
6
6
6
6
6
6
6
6
6
6
6
6
6
6
5
5
5
5
5
5
5
5
5
5
5
5
5
5
5
5
6
5
5
5
5
6
6
6
6
5
5
5
5
6
7
7
7
7
7
7
7
7
7
7
7
7
7
7
7
7
7
7
7
7
7
7
7
7
7
7
7
7
7
7
7
7
7
7
7
7
7
7
7
7
7
7
7
7
7
7
7
7
7
7
7
7
7
7
7
7
6
6
6
6
6
6
6
7
7
7
7
7
7
7
7
7
7
7
7
7
7
7
8
8
8
8
8
8
8
8
8
8
8
8
8
8
8
8
8
8
8
8
8
8
8
8
8
8
8
8
7
6
6
6
5
5
5
5
5
4
4
4
4
4
4
4
4
4
4
4
4
4
4
4
4
4
4
4
4
4
4
4
4
4
3
3
3
3
3
3
3
2
2
2
2
2
2
2
2
2
2
3
3
3
3
2
2
2
2
2
2
2
2
1
1
1
1
1
1
1
1
1
1
1
1
1
1
1
1
1
1
1
1
1
1
1
1
1
1
1
1
1
1
1
1
1
1
1
1
1
1
1
1
1
1
1
1
1
1
1
1
1
1
1
1
1
1
1
1
1
1
2
2
2
2
2
2
2
2
2
2
2
2
2
2
2
2
2
2
2
2
2
2
2
2
2
2
2
2
2
2
2
2
2
2
2
2
2
2
2
2
2
2
2
2
2
2
2
2
2
2
2
2
2
0
0
0
0
0
0
0
0
0
0
0
0
0
0
0
0
0
0
0
0
0
0
0
0
0
0
0
0
0
0
0
0
0
0
0
0
0
0
0
0
0
0
0
0
0
0
0
0
0
0
0
0
0
0
0
0
0
0
0
0
0
0
0
0
0
0
0
0
0
0
0
0
0
0
0
0
0
0
0
0
0
0
0
0
0
0
0
0
0
0
0
0
0
0
0
0
0
0
0
0
0
0
0
0
0
0
0
0
0
0
0
0
0
0
0
0
0
0
0
0
0
0
1
1
1
1
1
1
1
1
1
1
1
1
1
1
1
1
1
1
1
1
1
1
1
1
1
1
1
1
1
1
1
1
1
1
1
1
1
1
1
1
1
1
1
1
1
1
1
1
1
1
1
1
1
1
1
1
1
1
1
1
1
1
1
1
1
1
1
1
1
1
1
1
1
1
1
1
1
1
1
1
1
1
1
1
1
1
1
1
1
1
1
1
1
1
1
1
1
1
1
1
1
1
2
2
2
2
2
2
2
2
2
2
2
2
2
2
2
2
2
2
2
2
2
2
2
2
2
2
2
2
2
2
2
2
2
2
2
2
2
2
2
2
2
2
2
2
2
2
2
2
2
2
2
2
2
2
2
2
2
2
2
2
2
2
2
2
2
2
2
2
2
2
1
1
1
1
1
1
1
1
1
1
1
1
1
1
1
1
1
1
1
1
1
1
1
1
1
1
1
1
1
1
1
1
1
1
1
1
1
1
1
1
1
1
1
1
1
1
1
1
1
1
1
1
1
1
1
1
1
1
1
1
1
1
1
1
1
1
1
0
0
0
0
0
0
0
0
0
0
0
0
0
0
0
0
0
0
0
0
0
0
0
0
0
0
0
0
0
0
0
0
0
0
0
0
0
0
0
0
0
0
0
0
0
0
0
0
0
0
0
0
0
0
0
0
0
0
0
0
0
0
0
0
0
0
0
0
0
0
0
0
0
0
0
0
0
0
0
0
0
0
0
0
0
0
0
0
0
0
0
0
0
0
0
0
0
0
0
0
0
0
0
0
0
0
0
0
0
0
0
0
0
0
0
0
0
0
0
0
0
0
0
0
0
0
0
0
0
0
0
0
0
0
0
0
0
0
0
0
0
1
1
1
1
1
1
1
1
1
1
1
1
1
1
1
1
1
1
1
1
1
1
1
1
1
1
1
1
1
1
1
1
1
1
1
1
1
1
1
1
1
1
1
1
1
1
1
1
1
1
1
1
1
1
1
1
1
1
1
1
1
1
1
1
1
1
1
1
1
1
1
1
1
1
1
1
1
1
1
1
1
1
1
1
1
1
1
1
1
1
1
1
1
1
1
1
1
1
1
1
1
1
1
0
0
0
0
0
0
0
0
0
0
0
0
0
0
0
0
0
0
0
0
0
0
0
0
0
0
0
0
0
0
0
0
0
0
0
0
0
0
0
0
0
0
0
0
0
0
0
0
0
0
0
0
0
0
0
0
0
0
0
0
0
0
0
0
0
0
0
0
0
0
0
0
0
0
0
0
0
0
0
0
0
0
0
0
0
0
0
0
0
0
0
0
0
0
0
0
0
0
0
0
0
0
0
0
0
0
0
0
0
0
0
0
0
0
0
0
0
0
0
0
0
0
0
0
0
0
0
0
0
0
0
0
0
0
0
0
0
0
0
0
0
0
0
0
0
0
0
0
0
0
0
0
0
0
0
0
0
0
0
0
0
0
0
0
0
0
0
0
0
0
0
0
0
0
0
0
0
0
0
0
0
0
0
0
0
0
0
0
0
0
0
0
0
0
0
0
0
0
0
0
0
0
0
0
0
0
0
0
0
0
0
0
0
0
0
0
0
0
0
0
0
0
0
0
0
0
0
0
0
0
0
0
0
0
0
0
0
0
0
0
0
0
0
0
0
0
0
0
0
0
0
0
0
0
0
0
0
0
0
0
0
0
0
0
0
0
0
0
0
0
0
0
0
0
0
0
0
0
0
0
0
0
0
0
0
0
0
0
0
0
0
0
0
0
0
0
0
0
0
0
0
0
0
0
0
0
0
0
0
0
0
0
0
0
0
0
0
0
0
0
0
0
0
0
0
0
0
0
0
0
0
0
0
0
0
0
0
0
0
0
0
0
0
0
0
0
0
0
0
0
0
0
0
0
0
0
0
0
0
0
0
0
0
0
0
0
0
0
0
0
0
0
0
0
0
0
0
0
0
0
0
0
0
0
0
0
0
0
0
0
0
0
0
0
0
0
0
0
0
0
0
0
0
0
0
0
0
0
0
0
0
0
0
0
0
0
0
0
0
0
0
0
0
0
0
0
0
0
0
0
0
0
0
0
0
0
0
0
0
0
0
0
0
0
0
0
0
0
0
0
0
0
0
0
0
0
0
0
0
0
0
0
0
0
0
0
0
0
0
0
0
0
0
0
0
0
0
0
0
0
0
0
0
0
0
0
0
0
0
0
0
0
0
0
0
0
0
0
0
0
0
0
0
0
0
0
0
0
0
0
0
0
0
0
0
0
0
0
0
0
0
0
0
0
0
0
0
0
0
0
0
0
0
0
0
0
0
0
0
0
0
0
0
0
0
0
0
0
0
0
0
0
0
0
0
0
0
0
0
0
0
0
0
0
0
0
0
0
0
1
1
1
1
1
1
1
1
1
1
1
1
1
1
1
1
1
1
1
1
1
1
1
1
1
1
1
1
1
1
1
1
1
1
1
1
1
1
1
1
1
1
1
1
1
1
1
1
1
1
1
0
0
0
0
0
0
0
0
0
0
0
0
0
0
0
0
0
0
0
0
0
0
0
0
0
0
0
0
0
0
0
0
0
0
0
0
0
0
0
0
0
0
0
0
0
0
0
0
0
0
0
0
0
0
0
0
0
0
0
0
0
0
0
0
0
0
0
0
0
0
0
0
0
0
0
0
0
0
0
0
0
0
0
0
0
0
0
0
0
0
0
0
0
0
0
0
0
0
0
0
0
0
0
0
0
0
0
0
0
0
0
0
0
0
0
0
0
0
0
0
0
0
0
0
0
0
0
0
0
0
0
0
0
0
0
0
0
0
0
0
0
0
0
0
0
0
0
0
0
0
0
0
0
0
0
0
0
0
0
0
0
0
0
0
0
1
1
1
1
1
1
1
1
1
1
1
1
1
1
1
1
1
1
1
1
1
1
1
1
1
1
1
1
1
1
1
1
1
1
1
1
1
1
1
1
1
1
1
1
1
1
1
1
1
1
1
1
1
1
1
1
1
1
1
1
1
1
1
1
1
1
1
1
1
1
1
1
1
1
1
1
1
1
1
1
1
1
1
1
1
1
1
1
1
1
1
1
1
1
1
1
1
1
1
1
1
1
1
1
1
1
1
1
1
1
1
1
1
1
1
1
1
1
1
0
0
0
0
0
0
0
0
0
0
0
0
0
0
0
0
0
0
0
0
0
0
0
0
0
0
0
0
0
0
0
0
0
0
0
0
0
0
0
0
0
0
0
0
0
0
0
0
0
0
0
0
0
0
0
0
0
0
0
0
0
0
0
0
0
0
0
0
0
0
0
0
0
0
0
0
0
0
0
0
0
0
0
0
0
0
0
0
0
0
0
0
0
0
0
0
0
0
0
0
0
0
0
0
0
0
0
0
0
0
0
0
0
0
0
0
0
0
0
0
0
0
0
0
0
0
0
0
0
0
0
0
0
0
0
0
0
0
0
0
0
0
0
0
0
0
0
0
0
0
0
0
0
0
0
0
0
0
0
0
0
0
0
0
0
0
0
0
0
0
0
0
0
0
0
0
0
0
0
0
0
0
0
0
0
0
0
0
0
0
0
0
0
0
0
0
0
0
0
0
0
0
0
0
0
0
0
0
0
0
0
0
0
0
0
0
0
0
1
1
1
1
1
1
1
1
2
2
2
2
2
2
2
2
2
2
2
2
2
2
2
2
2
2
2
2
2
2
2
2
2
2
2
2
2
2
2
2
2
2
2
2
2
2
2
2
2
2
2
2
1
1
1
1
1
1
1
1
1
1
1
1
1
1
1
1
1
1
1
1
1
1
1
1
1
1
1
1
1
1
1
1
1
1
1
1
1
1
1
1
1
1
1
1
1
1
1
1
1
1
1
1
1
1
1
1
1
1
1
1
1
1
1
1
1
1
1
1
1
1
1
1
1
1
1
1
1
1
1
1
1
1
1
1
1
1
1
1
1
1
1
1
1
1
1
1
1
1
1
1
1
1
1
1
1
1
0
0
0
0
0
0
0
0
0
0
0
0
0
0
0
0
0
0
0
0
0
0
0
0
0
0
0
0
0
0
0
0
0
0
1
1
1
1
2
2
2
2
2
2
2
2
2
2
2
2
2
1
1
1
1
1
1
1
1
1
1
1
1
2
2
2
2
2
2
2
3
3
3
3
3
3
3
4
4
4
4
4
4
4
6
6
9
11
11
11
11
12
12
12
12
12
12
12
12
12
12
12
12
12
13
13
13
13
13
13
13
13
13
13
13
13
14
14
14
14
14
14
14
14
14
14
14
14
14
14
14
14
14
14
14
14
14
14
14
14
14
14
14
14
14
14
14
14
15
15
15
16
15
15
15
15
15
15
15
15
15
15
15
15
15
15
15
15
15
15
15
15
15
15
16
16
16
16
17
17
16
16
15
14
14
14
14
14
14
14
14
13
13
13
12
12
13
13
13
13
12
13
13
13
13
14
13
13
13
12
12
12
12
12
12
12
12
12
12
12
11
10
11
11
11
11
11
11
11
10
10
9
9
8
8
8
8
8
8
9
9
9
9
9
9
8
8
8
8
8
8
8
8
8
9
9
9
9
9
9
9
9
9
9
8
8
8
8
8
8
8
10
10
10
10
10
10
11
11
11
11
12
12
12
12
12
12
12
12
12
12
12
12
12
12
12
12
12
12
12
12
12
11
11
11
12
13
13
13
13
13
12
13
13
14
14
14
12
12
12
12
12
14
15
15
15
15
15
15
15
15
15
15
15
15
15
16
16
18
18
18
18
18
18
18
18
18
18
18
19
20
20
20
19
19
19
18
18
18
18
18
18
18
18
18
18
18
18
18
18
18
18
18
18
18
18
18
18
18
18
18
18
18
18
18
18
18
18
17
17
17
17
17
20
20
20
19
19
20
20
20
20
20
20
20
20
20
20
20
20
20
20
20
20
20
20
20
20
20
20
20
19
19
19
19
19
19
19
19
19
19
19
19
19
18
17
17
17
16
16
16
16
16
16
16
16
16
16
16
16
16
16
16
16
16
16
16
16
16
16
16
16
16
16
16
16
16
16
15
15
14
14
14
14
14
14
14
14
13
10
10
11
9
7
5
5
2
0
0
0
0
0
0
0
0
0
0
0
0
0
0
0
0
0
0
0
0
0
0
0
0
0
0
0
0
0
0
0
0
0
0
0
0
0
0
0
0
0
0
0
0
0
0
0
0
0
0
0
0
0
0
0
0
0
0
0
0
0
0
0
0
0
0
0
0
0
0
0
0
0
0
0
0
0
0
0
0
0
0
0
0
0
0
0
0
0
0
0
0
0
0
0
0
0
0
0
0
0
0
0
0
0
0
0
0
0
0
0
0
0
0
0
0
0
0
0
0
0
0
0
0
0
0
0
0
0
0
0
0
0
0
0
0
0
0
0
0
0
0
0
0
0
0
0
0
0
0
0
0
0
0
0
0
0
0
0
0
0
0
0
0
0
0
0
0
0
0
0
0
0
0
0
0
0
0
0
0
0
0
0
0
0
0
0
0
0
0
0
0
0
0
0
0
0
0
0
0
0
0
0
0
0
0
0
0
0
0
0
0
0
0
0
0
0
0
0
0
0
0
0
0
0
0
0
0
0
0
0
0
0
0
0
0
0
0
0
0
0
0
0
0
0
0
0
0
0
0
0
0
0
0
0
0
0
0
0
0
0
0
0
0
0
0
0
0
0
0
0
0
0
0
0
0
0
0
0
0
1
1
1
1
1
1
1
1
1
1
1
1
1
1
1
1
1
1
1
1
1
1
1
1
1
1
1
1
1
1
1
1
1
1
1
1
1
1
1
1
1
1
1
1
1
1
1
1
1
1
1
1
1
1
1
1
1
1
1
1
1
1
1
1
1
1
1
1
1
1
1
1
1
1
1
1
1
1
1
1
1
1
1
1
1
1
1
1
1
1
1
1
1
1
1
1
1
1
1
1
1
1
1
1
1
1
1
1
1
0
0
0
0
0
0
0
0
0
0
0
0
0
0
0
0
0
0
0
0
0
0
0
0
0
0
0
0
0
0
0
0
0
0
0
0
0
0
0
0
0
0
0
0
0
0
0
0
0
0
1
1
1
1
1
1
1
1
2
2
2
2
2
2
2
2
2
2
2
2
2
2
2
2
2
2
2
2
1
1
1
1
1
1
1
1
1
1
1
1
1
1
1
1
1
1
1
1
1
1
1
1
1
1
1
1
1
1
1
1
1
1
1
1
1
1
1
1
1
1
1
1
1
1
1
1
1
1
1
1
1
1
1
1
1
1
1
1
1
1
1
1
1
1
1
1
1
1
1
1
1
1
1
1
1
1
1
1
1
1
1
1
1
1
1
1
1
1
1
1
1
1
1
1
1
1
1
1
1
1
1
0
0
0
0
0
0
0
0
0
0
0
0
0
0
0
0
0
0
0
0
0
0
0
0
0
0
0
0
0
0
0
0
0
0
0
0
0
0
0
0
0
0
0
0
0
0
0
0
0
0
0
0
0
0
0
0
0
0
0
0
0
0
0
0
0
0
0
0
0
0
0
0
0
0
0
0
0
0
0
0
0
0
0
0
0
0
0
0
0
0
0
0
0
0
0
0
0
0
0
0
0
0
0
0
0
0
0
0
0
0
0
0
0
0
0
0
0
0
0
0
0
0
0
0
0
0
0
0
0
0
0
0
0
0
0
0
0
0
0
0
0
0
0
0
0
0
0
0
0
0
0
0
0
0
0
0
0
0
0
0
0
0
0
0
0
0
0
0
0
0
0
0
0
0
0
0
0
0
0
0
0
0
0
0
0
0
0
0
0
0
0
0
0
0
0
0
0
0
0
0
0
0
0
0
0
0
0
0
0
0
0
0
0
0
0
0
0
0
0
0
0
0
0
0
0
0
0
0
0
0
0
0
0
0
0
0
0
0
0
0
0
0
0
0
0
0
0
0
0
0
0
0
0
0
0
0
0
1
1
1
1
1
1
3
3
3
3
3
3
3
3
3
3
3
3
3
3
3
3
3
3
3
3
3
3
3
3
3
3
3
3
3
3
3
3
3
3
3
3
3
3
3
3
3
3
3
3
3
3
3
3
3
3
3
3
3
3
3
3
3
3
3
3
3
3
3
3
3
3
3
3
3
3
3
3
3
3
3
3
3
3
3
3
3
3
3
3
3
3
3
3
3
3
3
3
3
3
3
3
3
3
2
2
2
2
2
2
2
2
2
2
2
2
2
2
2
2
2
2
2
2
2
2
2
2
2
2
2
2
2
2
2
1
1
1
1
1
1
1
1
1
1
1
1
1
1
1
1
1
1
1
1
1
1
1
1
1
1
1
1
1
1
1
1
1
1
1
1
1
1
1
1
1
1
1
1
1
1
1
1
1
1
1
1
1
1
1
1
0
0
0
0
0
0
0
0
0
0
0
0
0
0
0
0
0
0
0
0
0
0
0
0
0
0
0
0
0
0
0
0
0
0
0
0
0
0
0
0
0
0
1
1
1
1
1
1
1
1
1
1
1
1
1
1
0
0
0
0
0
0
0
0
0
0
0
0
0
0
0
0
0
0
0
0
0
1
1
1
1
1
1
1
1
1
1
1
1
1
1
1
1
1
1
1
1
1
1
1
1
1
1
1
1
1
1
1
1
1
1
1
1
1
1
1
1
1
1
1
1
1
1
1
1
1
1
1
1
1
1
1
1
1
1
1
1
1
1
1
1
1
1
1
1
1
1
1
1
1
1
1
1
1
1
1
1
1
1
2
2
2
2
2
2
2
2
2
2
2
2
2
2
2
2
2
2
2
2
2
2
2
2
2
2
2
2
2
2
2
2
2
1
1
1
1
1
1
1
1
1
1
1
1
1
1
1
1
1
1
1
1
1
1
1
1
1
2
2
2
2
2
2
2
2
2
2
2
2
2
2
2
2
2
2
2
2
2
2
2
2
2
2
2
2
2
2
1
1
1
1
1
1
1
1
1
1
1
1
1
1
1
1
1
1
1
0
0
0
0
0
0
0
0
0
0
1
1
1
1
1
1
1
1
1
1
1
1
1
1
1
1
1
1
1
1
1
1
1
1
1
1
1
1
1
1
1
1
1
1
2
2
2
2
2
2
2
2
2
2
2
2
2
2
2
2
2
2
2
2
2
2
2
2
2
2
2
2
2
2
2
2
2
2
2
2
2
2
2
3
2
2
2
2
2
2
2
2
2
2
3
3
3
4
4
4
5
5
5
5
5
5
5
5
5
5
5
5
5
5
5
5
5
5
5
5
5
4
4
4
5
5
5
5
5
5
5
5
5
5
5
5
5
5
5
5
5
5
5
5
5
5
6
6
6
6
6
6
6
6
6
6
6
6
6
6
6
6
6
6
6
6
6
5
5
5
5
5
5
5
5
5
6
6
6
6
6
6
6
6
6
6
6
6
6
6
6
6
5
5
5
5
5
5
5
5
5
5
5
5
5
5
5
5
5
5
5
5
5
5
5
5
5
5
5
5
5
5
5
5
5
5
4
4
4
4
4
4
4
3
3
3
2
2
2
2
2
2
2
2
2
2
2
2
2
2
2
2
2
2
2
2
2
2
2
2
2
2
2
2
2
2
2
2
2
2
2
2
2
2
2
2
2
2
2
2
2
2
2
2
2
2
2
2
2
1
1
1
1
0
0
0
0
0
0
0
0
0
0
0
0
0
0
0
0
0
0
0
0
0
0
0
0
0
0
0
0
0
0
0
0
0
0
0
0
0
0
0
0
0
0
0
0
0
0
0
0
0
0
0
0
0
0
0
0
0
0
0
0
0
0
0
0
0
0
0
0
0
0
0
0
0
0
0
0
0
0
0
0
0
0
0
0
0
0
0
0
0
0
0
0
0
0
0
0
0
0
0
0
0
0
0
0
0
0
0
0
0
0
0
0
0
0
0
0
0
0
0
0
0
0
0
0
0
0
0
0
0
0
0
0
0
0
0
0
0
0
0
0
0
0
0
0
0
0
0
0
0
0
0
0
0
0
0
0
0
0
0
0
0
0
0
0
0
0
0
0
0
0
0
0
0
0
0
0
0
0
0
0
0
0
0
0
0
0
0
0
0
0
0
0
0
0
0
0
0
0
0
0
0
0
0
0
0
0
0
0
0
0
0
0
0
0
0
0
0
0
0
0
0
0
0
0
0
0
0
0
0
0
0
0
0
0
0
0
0
0
0
0
0
0
0
0
0
0
0
0
0
0
0
0
0
0
0
0
0
0
0
0
0
0
0
0
0
0
0
0
0
0
0
0
0
0
0
0
0
0
0
0
0
0
0
0
0
0
0
0
0
0
0
0
0
0
0
0
0
0
0
0
0
0
0
0
0
0
0
0
0
0
0
0
0
0
0
0
0
0
0
0
0
0
0
0
0
0
0
0
0
0
0
0
0
0
0
0
0
0
0
0
0
0
0
0
0
0
0
0
0
0
0
0
0
0
0
0
0
0
0
0
0
0
0
0
0
0
0
0
0
0
0
0
0
0
0
0
0
0
0
0
0
0
0
0
0
0
0
0
0
0
0
0
0
0
0
0
0
0
0
0
0
0
0
0
0
0
0
0
0
0
0
0
0
0
0
0
0
0
0
0
0
0
0
0
0
0
0
0
0
0
0
0
0
0
0
0
0
0
0
0
0
0
0
0
0
0
0
0
0
0
0
0
0
0
0
0
0
0
0
0
0
0
0
0
0
0
0
0
0
0
0
0
0
0
0
0
0
0
0
0
0
0
0
0
0
0
0
0
0
0
0
0
0
0
0
0
0
0
0
0
0
0
0
0
0
0
0
0
0
0
0
0
0
0
0
0
0
0
0
0
0
0
0
0
0
0
0
0
0
0
0
0
0
0
0
0
0
0
0
0
0
0
0
0
0
0
0
0
0
0
0
0
0
0
0
0
0
0
0
0
0
0
0
0
0
0
0
0
0
0
0
0
0
0
0
0
0
0
0
0
0
0
0
0
0
0
0
0
0
0
0
0
0
0
0
0
0
0
0
0
0
0
0
0
0
0
0
0
0
0
0
0
0
0
0
0
0
0
0
0
0
0
0
0
0
0
0
0
0
0
0
0
0
0
0
0
0
0
0
0
0
0
0
0
0
0
0
0
0
0
0
0
0
0
0
0
0
0
0
0
0
0
0
0
0
0
0
0
0
0
0
0
0
0
0
0
0
0
0
0
0
0
0
0
0
0
0
0
0
0
0
0
0
0
0
0
0
0
0
0
0
0
0
0
0
0
0
0
0
0
0
0
0
0
0
0
0
0
0
0
0
0
0
0
0
0
0
0
0
0
0
0
0
0
0
0
0
0
0
0
0
0
0
0
0
0
0
0
0
0
0
0
0
0
0
0
0
0
0
0
0
0
0
0
0
0
0
0
0
0
0
0
0
0
0
0
0
0
0
0
0
0
0
0
0
0
0
0
0
0
0
0
0
0
0
0
0
0
0
0
0
0
0
0
0
0
0
0
0
0
0
0
0
0
0
0
0
0
0
0
0
0
0
0
0
0
0
0
0
0
0
0
0
0
0
0
0
0
0
0
0
0
0
0
0
0
0
0
0
0
0
0
0
0
0
0
0
0
0
0
0
0
0
0
0
0
0
0
0
0
0
0
0
0
0
0
0
0
0
0
0
0
0
0
0
0
0
0
1
1
2
2
2
2
2
2
2
2
2
2
2
2
2
2
2
2
2
2
2
2
2
2
2
2
2
1
2
2
2
3
3
3
3
3
3
3
3
3
3
3
3
3
3
3
3
3
3
3
3
3
3
3
3
3
3
3
3
3
4
4
4
4
4
4
4
4
4
4
4
4
4
4
4
4
4
4
4
4
4
4
4
4
4
4
4
4
4
4
4
6
6
6
6
7
7
7
7
7
7
7
7
7
7
7
7
7
7
7
7
7
7
7
7
7
7
7
8
9
9
9
9
9
9
9
9
10
10
10
10
10
10
10
10
10
10
10
10
9
9
9
9
9
9
9
9
9
9
9
9
9
9
9
9
9
9
9
9
9
8
8
8
8
8
8
8
8
8
8
8
8
8
8
8
8
8
7
7
7
7
7
7
7
7
7
7
7
6
6
6
6
6
6
6
6
6
6
5
5
5
5
5
5
5
5
5
5
5
5
5
5
5
5
5
5
5
5
5
5
5
5
5
5
5
5
5
5
5
5
5
5
3
2
2
2
2
0
0
0
0
0
0
0
0
0
0
0
0
0
0
0
0
0
0
0
0
0
0
0
0
0
0
0
0
0
0
0
0
0
0
0
0
0
0
0
0
0
0
0
0
0
0
0
0
0
0
0
0
0
0
0
0
0
0
0
0
0
0
0
0
0
0
0
0
0
0
0
0
0
0
0
0
0
0
0
0
0
0
0
0
0
0
0
0
0
0
0
0
0
0
0
0
0
0
0
0
0
0
0
0
0
0
0
0
0
0
0
0
0
0
0
0
0
0
0
0
0
0
0
0
0
0
0
0
0
0
0
0
0
0
0
0
0
0
0
0
0
0
0
0
0
0
0
0
0
0
0
0
0
0
0
0
0
0
0
0
0
0
0
0
0
0
0
0
0
0
0
0
0
0
0
0
0
0
0
0
0
0
0
0
0
0
0
0
0
0
0
0
0
0
0
0
0
0
0
0
0
0
0
0
0
0
0
0
0
0
0
0
0
0
0
0
0
0
0
0
0
0
0
0
0
0
0
0
0
0
0
0
0
0
0
0
0
0
0
0
0
0
0
0
0
0
0
0
0
0
0
0
0
0
0
0
0
0
0
0
0
0
0
0
0
0
0
0
0
0
0
0
0
0
0
0
0
0
0
0
0
0
0
0
0
0
0
0
0
0
0
0
0
0
0
0
0
0
0
0
0
0
0
0
0
1
1
1
0
0
0
0
0
0
0
0
0
0
0
0
0
0
0
0
0
0
0
0
0
0
0
0
0
0
0
0
0
0
0
0
0
0
0
0
0
0
0
0
0
0
0
0
0
0
0
0
0
0
0
0
1
1
1
1
1
1
1
1
1
1
1
1
1
1
1
1
1
1
1
1
1
1
1
1
1
1
1
1
1
1
1
1
1
1
1
1
1
1
1
1
1
1
1
1
1
1
1
1
1
1
1
1
1
1
1
1
1
1
1
1
1
1
0
0
0
0
0
0
0
0
0
0
0
0
0
0
0
0
0
0
0
0
0
0
0
0
0
0
0
0
0
0
0
0
0
0
0
0
0
0
0
0
0
0
0
0
0
0
0
0
0
0
0
0
0
0
0
0
0
0
0
0
0
0
0
0
0
0
0
0
0
0
0
0
0
0
0
0
0
0
0
0
0
0
0
0
0
0
0
0
0
0
0
0
0
0
0
1
1
1
1
1
1
1
1
1
1
1
1
1
1
1
1
1
1
1
1
1
1
1
1
1
1
1
1
1
1
1
1
1
1
1
1
1
1
1
1
1
1
1
1
1
1
1
1
1
1
1
1
1
1
1
1
1
1
1
1
1
1
1
1
1
1
1
1
1
1
1
1
1
1
1
1
1
1
1
1
1
1
1
1
1
1
1
1
1
1
1
1
1
1
1
1
1
1
1
1
1
1
1
1
1
1
1
1
1
1
1
1
1
1
1
1
1
1
2
2
2
2
2
2
2
2
2
2
2
2
2
2
2
2
1
1
1
1
1
1
1
1
0
0
0
0
0
0
0
0
0
0
0
0
0
0
0
1
1
1
1
1
1
1
1
1
1
1
1
1
1
1
1
1
1
1
1
1
1
1
1
1
1
1
1
1
1
1
1
1
1
1
1
1
1
1
1
1
1
1
1
1
1
1
1
1
1
1
1
0
0
0
0
0
0
0
0
0
0
0
0
0
0
0
0
0
0
0
0
0
0
0
0
0
0
0
0
0
0
0
0
0
0
0
0
0
0
0
0
0
0
0
0
0
0
0
0
0
0
0
0
0
0
0
0
0
0
0
0
0
0
1
1
1
1
1
1
1
1
1
1
1
1
1
1
1
1
1
1
1
1
1
1
1
1
1
1
1
1
1
1
1
1
1
1
1
1
1
1
0
0
0
0
0
0
0
0
0
0
0
0
0
0
0
0
0
0
0
0
0
0
0
0
0
0
0
0
0
0
0
0
0
0
0
0
0
0
0
0
0
0
0
0
0
0
0
0
0
0
0
0
0
0
0
0
0
0
0
0
0
0
0
0
0
0
0
0
0
0
0
0
0
0
0
0
0
0
1
1
1
1
1
1
1
1
1
1
1
1
1
1
1
1
1
1
1
1
0
0
0
0
0
0
0
0
0
0
0
0
0
0
0
0
0
0
0
0
0
0
0
0
0
0
0
0
0
0
0
0
0
0
0
0
0
0
0
0
0
0
0
0
0
0
0
0
0
0
0
0
0
0
0
0
0
0
0
0
0
0
0
0
0
0
0
0
0
0
0
0
0
0
0
0
0
0
0
0
0
0
0
0
0
0
0
0
0
0
0
0
0
0
0
0
0
0
0
0
0
0
0
0
0
0
0
0
0
1
1
1
1
1
1
1
1
1
1
1
1
1
1
1
1
1
1
1
1
1
1
1
1
1
1
1
1
1
1
1
1
1
1
1
1
0
0
0
0
0
0
0
0
0
0
0
0
0
0
0
0
0
0
0
0
0
0
0
0
0
0
0
0
0
0
0
1
1
1
1
1
1
1
1
1
1
1
1
1
1
1
1
1
1
1
1
1
1
1
1
1
1
1
1
1
1
1
1
1
1
1
1
1
1
1
1
1
1
1
1
1
1
1
1
1
1
1
1
1
1
1
1
1
1
1
1
1
1
1
1
1
1
1
1
1
1
1
1
1
1
1
1
1
1
1
1
1
1
1
1
1
1
1
1
1
1
1
1
1
1
1
1
1
1
1
1
1
1
1
1
1
1
1
1
1
1
1
1
1
1
1
1
1
0
0
0
0
0
0
0
0
0
0
0
0
0
0
0
0
0
0
0
0
0
0
0
0
0
0
0
0
0
0
0
0
0
0
0
0
0
0
0
0
0
0
0
1
1
1
1
1
1
1
1
1
1
1
1
1
1
1
1
1
2
2
2
2
2
2
2
2
2
2
3
3
3
3
3
3
3
3
3
3
3
3
3
3
3
3
3
3
3
3
3
3
3
5
5
5
5
5
5
8
8
8
8
8
8
8
8
8
8
9
9
9
9
9
9
9
9
9
9
9
9
9
11
11
12
13
13
13
13
13
14
14
14
15
15
15
15
15
15
15
15
15
15
15
15
17
17
17
17
16
17
17
17
17
17
18
18
18
18
18
18
19
20
20
20
21
21
21
21
21
21
21
21
21
21
21
21
21
21
21
21
21
21
21
21
20
20
20
20
20
20
20
20
20
20
20
20
20
20
19
19
19
19
19
19
19
19
18
18
18
17
17
17
17
17
15
15
15
15
15
14
15
15
15
15
16
16
16
16
16
16
18
18
20
21
21
22
21
21
21
22
21
21
21
21
21
21
21
21
21
21
21
19
19
19
19
18
18
18
18
18
18
18
17
17
17
17
17
17
17
17
17
17
17
17
17
17
18
18
18
18
18
18
18
19
19
18
18
18
18
18
18
18
18
18
17
16
17
18
22
22
23
23
23
23
23
22
22
22
22
22
22
22
20
21
21
21
21
21
21
21
21
21
21
21
21
21
21
21
21
21
20
20
20
20
20
20
20
20
20
20
22
22
22
22
22
22
22
22
22
22
22
22
22
22
22
22
22
22
19
19
19
19
19
18
18
18
18
18
18
18
18
18
18
18
18
18
18
18
18
18
18
18
18
18
18
18
18
18
18
18
14
14
14
14
14
14
12
12
11
11
11
9
9
8
8
8
8
8
8
8
8
8
7
7
7
7
6
6
6
6
6
6
6
5
7
7
6
7
12
12
12
14
14
14
14
14
14
14
14
14
13
13
12
13
13
13
13
13
13
13
13
13
13
13
13
13
13
13
13
13
13
13
13
13
13
13
12
12
12
13
13
13
13
13
13
13
13
13
13
13
13
13
13
13
13
13
13
12
12
12
12
12
12
12
12
12
13
13
13
13
13
13
13
13
13
13
13
13
13
13
13
13
13
13
13
13
13
13
13
13
13
13
13
13
13
13
12
12
12
12
12
12
12
12
12
12
12
12
9
9
9
9
9
9
9
9
10
10
11
12
12
12
12
12
12
12
12
12
12
12
12
12
12
12
11
11
11
10
9
8
8
8
8
8
8
8
8
8
8
8
7
7
8
8
11
12
12
13
13
13
14
14
15
15
15
18
20
21
25
26
27
27
27
27
27
27
27
27
32
32
32
32
32
32
32
32
32
32
32
32
32
32
32
32
32
32
31
31
31
31
31
31
31
31
31
29
29
29
29
29
29
29
29
29
29
29
29
29
29
29
29
29
29
29
28
28
28
27
27
27
28
28
29
29
29
28
28
28
28
28
28
28
28
28
28
28
28
28
28
28
28
28
28
28
28
27
27
27
27
27
26
26
26
26
26
26
26
26
26
26
26
26
26
24
24
24
24
23
23
23
24
24
24
24
24
24
24
24
21
21
21
21
14
14
14
14
14
14
14
14
14
15
15
14
14
13
13
13
12
11
11
11
11
11
10
10
10
10
10
9
8
7
7
6
6
6
6
6
6
6
6
6
6
6
6
6
6
6
4
4
4
4
4
3
3
3
3
3
3
3
3
3
3
3
3
3
3
3
3
3
3
2
2
2
2
2
2
2
2
2
2
1
1
1
1
1
1
1
1
1
1
1
1
1
1
1
1
1
1
1
1
1
1
1
1
1
0
0
0
0
0
0
0
0
0
0
0
0
0
0
0
0
0
0
0
0
0
0
0
0
0
0
0
0
0
0
0
0
0
0
0
0
0
0
0
0
0
0
0
0
0
0
0
0
0
0
0
0
0
0
0
0
0
0
0
0
0
0
0
0
0
0
0
0
0
0
0
0
0
0
0
0
0
0
0
0
0
0
0
0
0
0
0
0
0
0
0
0
0
0
0
0
0
0
0
0
0
0
0
0
0
0
0
0
0
0
0
0
0
0
0
0
0
0
2
2
2
2
2
2
2
2
2
2
2
2
2
2
2
2
2
2
2
2
2
2
2
2
2
2
2
2
2
2
2
2
2
2
2
2
2
2
2
2
2
2
3
3
3
3
3
3
3
3
3
3
3
3
3
3
3
3
3
3
3
3
3
3
3
3
3
3
3
3
3
3
3
3
3
3
3
3
3
3
3
3
3
3
3
3
2
2
2
3
3
3
4
4
4
4
4
4
4
4
4
5
5
5
5
5
5
5
5
5
5
5
5
5
5
5
5
5
5
5
5
5
5
5
5
5
5
5
5
5
5
5
5
5
5
5
5
5
5
5
5
5
5
5
4
4
4
4
4
4
4
4
4
4
4
4
4
4
4
4
4
4
4
4
4
4
4
4
4
4
4
3
3
3
3
3
3
3
3
3
3
3
3
3
3
3
3
3
3
3
3
3
3
3
3
3
3
3
3
3
3
3
1
1
0
0
0
0
0
0
0
0
0
0
0
0
0
0
1
2
2
3
3
3
3
3
4
4
4
4
4
4
4
4
4
3
3
3
3
3
3
3
3
3
3
3
3
3
4
5
5
5
5
5
5
5
5
5
5
5
5
5
5
6
6
6
6
6
6
6
6
6
6
6
6
6
6
6
6
6
6
6
6
6
6
6
6
6
6
6
6
6
6
6
6
6
6
6
6
6
6
6
6
6
6
6
6
6
6
6
6
6
5
5
5
6
6
6
7
9
9
9
9
9
9
9
9
10
10
10
10
10
10
10
10
10
10
9
9
9
9
9
9
9
9
9
9
9
9
9
9
9
9
9
9
9
9
9
9
9
9
9
8
8
8
8
8
8
8
8
8
8
8
8
8
8
9
8
8
8
8
8
8
8
8
9
9
9
8
8
8
9
9
9
9
9
9
9
9
9
9
9
9
9
9
9
9
9
9
9
9
9
9
9
9
9
9
9
9
9
9
9
9
9
9
9
9
9
9
9
9
9
9
8
8
8
8
8
8
8
8
8
8
8
6
6
6
6
5
5
5
5
6
6
6
7
6
6
6
6
7
7
7
7
7
8
7
7
7
7
7
7
7
7
7
7
7
7
7
7
7
7
7
7
7
7
7
10
10
10
10
10
10
10
10
10
10
10
10
10
10
10
10
10
10
10
9
9
9
9
10
10
10
10
10
10
10
10
10
10
10
10
10
9
9
9
9
9
9
9
9
9
9
9
9
9
9
9
9
9
9
9
9
10
10
10
10
10
11
11
11
11
11
11
11
11
11
11
11
11
11
11
11
11
11
11
11
11
9
9
9
9
9
9
9
9
9
8
8
8
8
8
8
8
8
8
8
8
8
8
8
8
8
8
8
8
8
8
9
9
9
9
9
9
9
9
9
9
9
8
8
8
8
8
7
7
6
6
6
6
6
6
6
6
6
6
6
6
6
6
7
7
7
7
7
7
7
7
7
7
7
7
7
7
7
7
7
7
7
7
7
8
8
8
8
8
8
8
8
8
8
8
8
8
8
7
7
7
7
7
7
7
7
6
6
6
6
6
6
6
6
6
6
6
6
6
6
6
6
6
6
6
6
6
6
6
6
6
6
6
5
5
5
5
5
5
5
5
5
5
5
5
5
5
6
6
6
6
6
6
6
5
5
5
5
5
5
5
5
4
4
4
4
4
4
4
4
4
4
4
3
3
3
3
3
3
3
3
3
3
3
3
3
3
3
3
3
3
3
3
4
4
4
4
4
3
3
3
3
3
3
3
3
3
3
3
3
3
3
3
3
3
3
3
3
3
3
3
3
3
3
3
3
3
3
3
3
2
2
2
2
2
2
2
2
2
2
2
2
2
2
2
2
2
2
2
2
2
3
3
3
3
4
4
4
4
4
4
4
4
4
4
4
4
4
4
4
4
4
4
4
4
4
4
4
4
4
4
4
4
4
4
4
4
4
4
4
4
4
4
4
4
4
4
4
4
4
4
4
4
3
3
3
2
3
3
3
3
3
4
4
4
4
4
4
4
4
4
4
4
5
5
5
6
6
6
7
7
7
7
7
7
7
7
7
7
8
8
8
8
8
8
8
8
8
8
8
8
8
7
7
8
8
8
7
7
7
7
8
8
8
8
8
9
9
9
9
9
9
8
8
8
8
8
8
8
8
9
14
14
14
14
14
14
14
14
14
14
14
14
14
14
14
14
14
14
14
14
14
14
14
14
14
13
13
13
13
13
13
13
13
13
13
13
13
13
15
15
15
15
17
17
17
18
18
18
17
17
17
17
16
16
16
16
16
16
16
16
16
16
16
17
17
17
17
17
16
16
16
16
16
16
16
16
16
16
16
16
16
16
16
16
15
15
15
15
14
14
14
14
14
14
14
14
14
11
11
11
11
11
11
11
11
11
11
11
11
11
11
11
11
11
11
11
11
11
11
11
11
10
8
8
8
8
8
8
7
7
7
7
7
7
7
7
7
7
7
7
7
7
7
7
7
7
7
6
7
7
7
7
7
7
7
7
6
6
5
5
4
4
4
4
4
4
4
5
5
5
5
5
5
5
5
5
5
5
5
5
5
5
5
5
5
5
5
5
6
6
6
7
6
6
5
5
5
5
5
5
5
5
5
5
5
6
6
9
10
10
10
9
9
9
9
9
9
9
9
9
9
9
9
9
9
9
9
10
10
10
10
10
10
10
10
10
10
10
10
10
10
10
10
10
10
10
10
11
11
11
11
11
11
11
11
12
12
12
12
12
12
12
12
12
12
12
12
12
12
12
12
12
12
12
12
12
12
12
12
12
12
12
12
12
12
12
12
12
12
12
12
12
12
12
12
12
12
12
11
10
10
10
10
9
9
9
9
8
8
7
7
7
7
7
7
7
7
7
7
7
7
7
7
7
7
7
7
7
7
7
7
7
6
6
6
6
6
5
5
5
5
4
4
4
4
4
3
3
2
2
2
2
2
2
2
2
2
2
2
2
2
2
1
1
1
1
1
1
1
1
1
1
1
1
1
1
1
1
1
1
1
1
1
1
1
1
1
1
1
1
1
1
1
1
1
1
1
1
1
0
0
0
0
0
0
0
0
0
0
0
0
0
0
0
0
0
0
0
0
0
0
0
0
0
0
0
0
1
1
1
1
1
1
1
1
1
1
1
1
1
0
0
0
0
0
0
0
0
0
0
0
0
0
0
0
0
1
1
1
1
1
1
1
1
1
1
1
1
1
1
1
1
1
1
1
1
1
1
1
1
1
1
1
1
1
1
1
1
1
1
1
1
1
1
1
1
1
1
1
1
1
1
1
1
1
1
1
2
2
2
2
2
2
2
2
2
2
2
2
2
2
2
3
3
3
3
3
3
3
3
3
3
3
3
3
3
3
3
3
3
4
4
4
4
4
4
4
4
4
4
4
4
4
4
4
4
4
4
4
4
4
4
4
4
4
4
4
4
4
4
4
4
4
4
4
4
4
4
4
4
4
4
4
4
4
3
3
3
3
3
3
3
3
4
4
4
5
5
5
5
5
5
5
5
5
5
6
6
6
6
6
6
6
6
6
6
6
6
6
6
6
6
6
6
5
5
5
5
5
5
5
5
4
4
4
4
4
4
4
4
4
4
3
3
3
3
3
3
3
3
3
3
4
4
4
4
4
4
4
4
4
5
5
5
5
5
5
5
5
4
4
5
5
5
5
5
5
5
5
5
5
5
5
5
5
5
5
5
5
5
5
5
5
5
5
5
5
5
3
3
3
3
3
3
3
3
3
3
2
2
2
2
2
2
2
2
2
2
2
2
2
2
2
2
2
2
2
2
2
2
2
2
2
2
2
2
2
2
3
3
3
3
3
3
3
3
3
3
3
3
3
3
3
4
4
4
4
4
5
5
5
5
5
5
5
5
5
5
5
5
5
5
5
5
4
4
4
4
4
4
4
4
4
4
4
5
5
5
5
5
4
4
4
4
4
4
4
4
4
4
4
4
4
4
4
4
4
4
4
4
4
4
4
4
4
4
4
4
4
4
4
4
4
4
4
4
4
4
4
4
4
4
4
4
4
4
4
4
4
4
4
4
4
4
4
4
4
4
4
4
4
3
3
3
3
3
3
3
3
3
3
3
3
3
3
3
3
3
3
3
3
3
3
3
4
4
4
4
4
3
3
2
2
2
2
2
3
3
2
2
2
3
3
3
3
3
3
3
3
3
3
3
3
3
3
3
3
3
3
3
3
3
3
3
3
3
3
3
3
4
4
4
4
4
4
4
4
4
4
4
4
4
4
4
4
4
4
4
4
4
4
4
4
4
4
4
4
4
4
4
4
4
4
4
4
4
4
4
4
4
4
4
4
4
4
4
4
4
4
4
4
4
4
4
4
4
4
4
3
3
3
3
3
3
3
3
3
3
3
3
3
3
3
3
3
3
3
3
3
3
3
3
3
3
3
3
3
3
3
3
3
3
2
2
2
2
2
2
2
2
3
3
3
3
3
3
3
3
3
3
3
3
5
5
5
5
5
5
6
6
6
6
7
8
8
8
8
8
8
8
8
8
8
8
8
8
8
8
8
8
8
8
8
8
8
8
8
8
8
8
8
8
8
8
8
8
9
8
8
8
8
8
8
9
9
9
9
9
9
9
9
9
9
9
10
10
10
11
11
11
12
13
13
13
13
13
13
13
13
12
12
12
12
12
12
12
13
13
15
18
18
18
18
18
19
20
23
23
25
25
26
26
26
26
26
26
26
25
25
25
25
24
27
26
26
26
27
28
32
33
33
33
33
33
33
35
36
35
36
39
40
40
40
40
40
41
41
41
42
42
43
44
44
44
45
45
45
46
48
50
50
50
51
51
52
52
52
52
53
65
65
65
64
64
64
64
65
65
65
67
67
68
69
69
70
70
68
67
67
67
68
68
69
69
70
70
70
70
70
71
71
71
72
73
73
74
74
74
75
75
75
75
75
75
75
75
74
74
74
74
71
71
71
72
73
74
80
85
88
89
89
90
90
90
90
91
91
90
89
89
89
89
89
89
86
87
83
84
85
87
87
87
89
90
90
89
89
89
90
91
91
92
92
92
91
88
88
88
89
88
88
89
89
89
90
88
90
93
90
90
91
90
90
90
90
94
94
93
93
94
94
94
94
94
94
94
94
94
95
95
98
96
95
95
95
95
96
95
95
95
95
94
93
90
90
89
89
89
90
90
87
87
87
86
87
87
89
94
95
101
109
114
117
121
122
125
117
127
127
130
130
130
129
129
120
120
120
121
121
122
121
122
122
122
122
121
120
120
119
120
120
120
119
119
119
119
120
118
116
118
117
115
116
122
126
132
133
133
137
137
137
138
139
139
138
138
139
140
141
141
140
140
139
139
139
142
142
139
138
135
134
133
132
132
132
131
131
131
131
131
131
131
130
130
131
131
131
131
131
131
131
131
131
130
131
131
131
134
135
138
140
137
139
139
140
141
142
141
138
137
138
135
137
138
137
136
137
137
136
136
136
136
136
137
137
137
137
134
134
131
130
128
128
128
127
126
126
126
126
126
125
125
125
124
124
124
124
123
123
123
123
125
126
127
127
127
129
129
132
133
139
139
142
141
145
145
146
150
148
150
153
153
152
152
144
141
140
140
140
140
141
141
140
136
136
139
138
139
140
139
136
136
139
143
143
143
143
142
140
140
139
139
139
139
138
137
137
137
137
137
134
134
130
127
124
124
124
124
125
125
122
122
120
119
116
116
116
113
114
109
105
104
103
102
101
101
101
101
103
103
104
103
102
102
102
102
102
102
101
101
100
98
97
95
92
90
90
91
96
99
95
95
95
95
94
92
92
94
85
83
75
77
77
77
75
73
75
75
75
77
76
76
75
75
75
74
74
74
74
74
70
69
69
69
69
68
68
68
66
66
66
66
66
65
66
67
67
68
68
68
67
67
67
65
66
75
79
96
101
109
113
112
110
113
113
119
125
123
124
126
144
147
147
148
150
151
151
151
151
150
150
152
152
152
152
157
161
161
165
165
168
168
168
166
166
166
166
166
165
165
165
162
162
161
165
167
167
165
165
165
165
165
166
167
167
167
173
172
175
175
173
174
174
174
175
175
175
173
173
172
171
171
170
170
168
168
167
167
167
166
166
165
164
163
163
163
163
163
163
163
163
163
163
160
159
158
158
158
158
157
156
158
158
158
158
157
156
156
155
154
153
152
152
152
150
150
151
151
150
149
149
149
149
149
148
146
146
147
147
147
147
147
148
148
149
154
154
152
149
132
131
131
130
131
130
129
113
112
119
126
132
133
140
142
143
143
149
149
152
156
145
145
147
144
145
149
151
148
148
149
147
145
145
146
146
145
146
147
147
153
155
155
155
155
155
156
156
156
155
156
158
157
157
159
155
164
163
165
172
168
170
167
168
168
168
168
167
167
168
167
167
166
166
166
166
166
166
165
163
163
164
165
165
165
165
165
165
165
165
165
165
165
165
165
163
163
160
160
160
151
151
154
156
155
155
154
156
161
163
163
164
168
168
167
167
165
164
164
162
166
169
169
168
165
166
165
165
164
163
159
158
158
158
158
159
159
159
152
152
150
149
150
152
154
155
156
172
190
189
188
187
196
196
198
197
196
196
198
195
202
235
238
237
228
228
226
226
220
221
222
224
225
223
217
217
218
218
218
219
218
220
219
224
228
227
227
227
227
232
237
234
234
237
235
242
239
239
240
242
245
251
253
254
254
253
253
252
252
252
251
251
252
244
244
244
245
245
243
243
245
245
243
240
239
239
238
237
237
237
236
236
233
234
232
232
232
232
231
231
229
228
228
223
221
218
228
230
229
231
231
233
234
234
232
232
233
233
230
230
242
242
249
250
249
249
248
247
247
247
243
226
224
217
214
214
213
212
206
204
196
196
196
196
197
196
203
204
208
203
206
203
203
202
196
192
193
194
195
202
203
213
207
224
230
232
235
254
274
274
297
297
298
299
300
291
291
291
286
285
283
282
281
281
281
276
276
273
275
281
281
280
276
278
277
275
280
279
292
297
298
299
302
303
304
305
304
304
304
303
303
302
302
302
303
302
301
300
299
299
298
298
298
298
296
296
295
295
291
291
292
291
290
289
287
288
288
284
280
284
284
286
286
287
284
284
284
280
280
280
278
279
280
279
277
274
272
271
269
267
267
267
266
268
269
268
267
266
264
263
253
254
252
253
247
245
242
242
234
231
230
229
229
229
229
228
228
228
228
226
224
223
213
212
213
211
209
211
209
211
213
211
218
222
222
219
219
220
220
220
225
221
221
210
206
202
199
199
197
197
196
197
200
201
201
198
193
193
193
193
193
194
194
195
191
188
185
174
167
164
164
163
159
161
161
162
163
164
163
163
164
163
163
163
163
163
161
161
155
159
154
155
152
152
152
151
152
153
152
152
152
151
150
152
156
159
158
163
172
167
165
162
162
160
165
162
170
179
186
187
188
186
185
194
196
198
197
198
197
187
187
188
190
190
192
191
194
194
197
201
203
203
203
203
203
203
203
202
202
202
201
200
198
196
196
197
198
200
203
205
209
210
210
212
211
213
216
215
214
213
213
213
213
213
214
214
214
208
201
199
198
195
190
190
189
189
189
189
189
187
184
181
181
180
180
179
179
179
179
179
178
180
179
179
179
181
181
181
183
189
195
195
197
197
204
207
214
219
221
220
217
214
214
214
213
212
212
211
210
210
204
202
202
201
200
200
200
199
197
197
197
194
193
192
189
188
186
186
186
186
184
184
181
179
172
172
172
171
168
168
168
167
166
166
162
162
162
159
156
155
152
152
146
147
147
148
146
146
139
138
137
135
133
131
131
131
131
130
129
127
126
124
123
122
122
121
121
121
120
121
121
123
120
120
118
113
105
105
107
109
126
130
130
128
124
124
117
124
132
135
149
156
152
152
163
164
164
165
184
183
191
197
199
198
198
198
198
201
202
200
199
198
196
193
193
196
196
198
198
198
196
197
196
196
194
194
194
195
193
194
190
188
189
191
191
191
194
197
198
198
198
198
198
198
200
199
201
198
195
194
194
195
196
195
194
194
194
194
194
194
193
193
194
196
202
202
202
202
201
202
203
203
204
204
205
207
205
205
205
205
205
205
205
205
206
206
203
200
200
200
200
200
200
200
199
200
199
198
193
193
209
207
208
207
211
212
203
194
194
201
201
207
208
208
209
207
207
205
206
206
204
206
206
206
203
203
203
199
199
197
197
185
184
181
175
174
173
167
166
166
164
164
164
164
164
162
162
162
162
163
162
161
160
160
161
160
158
156
154
153
151
151
149
147
147
146
146
147
146
147
150
150
148
148
148
153
153
153
154
154
154
152
148
148
149
149
148
145
145
145
146
146
146
146
146
138
136
137
137
137
137
133
131
134
135
139
139
139
140
140
142
143
143
139
140
137
137
135
132
131
130
128
128
128
128
126
123
123
127
125
127
131
132
129
129
127
125
125
125
124
123
123
123
123
123
122
120
120
120
120
118
117
116
116
116
116
117
115
116
118
117
116
116
117
116
117
116
113
107
106
107
107
112
112
114
114
116
116
116
117
118
119
118
117
116
115
115
115
115
115
115
115
113
111
109
109
106
106
107
112
113
116
117
116
120
124
125
141
144
144
151
152
153
158
158
157
156
157
159
159
158
155
155
153
153
152
152
152
150
148
148
148
148
148
148
147
144
144
142
143
143
141
141
141
141
141
141
141
141
141
141
141
141
141
141
141
141
141
141
141
140
139
134
137
137
138
140
142
143
147
166
170
175
173
171
171
182
187
199
202
202
203
202
203
203
203
205
203
204
206
202
202
197
192
190
191
189
193
200
207
207
210
210
210
210
214
214
216
218
218
217
216
213
214
211
211
211
213
214
211
210
210
210
210
211
211
212
213
213
209
208
206
207
210
211
209
208
210
213
217
219
219
224
228
229
230
228
228
239
241
248
248
245
235
236
237
242
252
290
295
303
308
310
311
315
319
319
325
328
339
345
344
345
345
339
339
338
338
339
338
336
337
332
332
330
333
322
320
317
316
322
321
325
328
330
329
328
328
329
331
333
333
333
332
329
328
328
327
327
326
326
324
316
309
302
302
301
301
302
305
306
306
306
311
311
311
320
327
328
332
332
333
333
333
334
333
331
328
323
319
318
316
316
316
317
315
312
299
298
297
296
295
295
292
285
284
288
287
287
290
265
263
258
259
256
254
254
254
251
249
247
254
254
254
256
241
242
235
231
231
231
228
221
213
207
193
193
193
193
194
194
190
176
176
176
175
175
175
181
183
184
186
187
186
182
177
177
177
177
177
177
175
174
171
172
176
178
177
177
177
177
174
171
174
171
173
169
168
169
169
168
167
168
168
167
167
166
164
163
160
160
163
164
165
165
165
163
164
161
150
149
150
157
174
188
210
223
229
232
229
227
231
232
241
241
241
242
242
245
244
244
246
246
247
246
245
244
231
231
231
231
230
230
230
225
222
221
219
220
220
220
220
220
222
220
220
218
218
214
215
215
215
214
214
212
213
211
211
211
211
214
213
220
219
219
219
217
217
217
218
220
220
220
217
216
216
216
216
213
212
208
205
205
206
207
207
210
210
210
211
211
213
215
214
213
208
208
208
207
206
206
204
204
204
204
203
204
203
203
201
200
197
197
196
194
194
187
180
180
180
177
173
166
162
162
161
158
158
159
159
154
154
153
152
148
148
147
147
147
147
146
133
133
128
128
126
125
125
124
123
122
121
115
113
117
116
112
112
110
104
103
102
103
102
101
106
105
101
99
100
88
88
88
88
89
96
98
94
94
92
93
93
94
93
92
91
86
80
80
79
79
82
82
83
83
81
81
79
81
93
94
96
101
136
136
139
142
141
143
143
143
143
143
143
143
143
144
144
146
148
147
150
148
148
147
148
148
151
152
152
152
153
153
154
154
154
154
154
154
154
153
153
153
153
153
152
152
152
150
150
150
150
150
150
150
149
148
147
147
148
148
147
148
148
138
138
138
137
137
137
137
137
138
136
135
135
136
135
135
134
134
135
135
135
134
134
133
133
134
133
132
131
132
131
132
132
134
134
134
135
134
134
132
132
132
132
133
133
133
133
133
132
132
132
129
132
131
133
128
128
127
128
128
129
129
128
128
128
126
125
125
125
121
119
115
114
114
114
114
112
112
109
109
109
109
108
107
106
105
103
103
104
102
102
102
102
105
103
103
103
101
101
99
99
99
98
100
101
100
99
93
92
93
91
91
91
90
90
81
78
77
77
77
74
74
73
73
73
73
73
73
73
73
73
72
70
69
70
68
70
63
63
60
60
59
61
63
63
65
71
82
78
79
82
83
83
83
84
85
86
86
86
85
85
85
85
86
86
85
84
84
84
84
82
83
84
84
83
83
81
79
80
78
78
80
80
80
80
80
80
82
82
83
83
83
82
82
82
84
84
85
85
85
85
84
83
82
82
82
82
82
88
94
101
102
103
100
100
99
99
100
100
102
102
103
103
103
103
101
102
100
100
100
100
99
99
99
99
98
99
100
97
97
97
97
98
98
97
97
97
97
98
98
98
98
98
98
96
96
96
95
95
92
92
92
92
91
89
88
88
89
87
86
86
86
86
86
86
85
83
83
80
80
79
78
78
78
77
77
75
75
75
75
74
74
74
73
73
73
73
71
71
71
69
69
68
67
67
67
67
64
64
64
64
64
64
64
63
63
63
61
59
59
59
59
59
59
59
59
59
59
58
57
57
57
57
57
57
57
55
50
50
50
50
50
46
45
45
45
45
44
44
44
45
41
39
40
40
39
38
39
39
38
36
36
37
37
37
35
35
35
35
34
34
34
34
34
34
32
30
28
24
24
23
22
20
18
17
16
12
9
8
6
6
5
3
3
3
3
3
3
3
3
3
3
3
3
3
3
3
3
3
3
3
3
3
3
3
3
3
3
3
3
3
3
3
3
3
3
3
3
3
3
3
3
3
3
3
3
3
3
3
3
3
4
4
4
4
4
4
4
4
4
4
4
4
3
3
3
3
3
3
3
3
3
3
3
3
3
3
3
3
3
3
3
3
3
3
3
3
3
3
3
3
3
3
3
3
3
3
3
3
3
2
1
1
1
1
1
1
1
1
1
1
1
1
1
1
0
0
0
1
1
1
1
1
2
2
2
2
2
2
2
3
3
3
3
3
3
3
3
3
3
3
3
3
3
3
3
3
3
3
3
3
3
3
3
3
3
3
3
3
3
3
3
3
3
3
3
3
3
3
3
3
3
3
3
4
4
4
4
4
4
4
4
4
4
4
4
4
4
4
4
4
4
4
4
4
4
4
4
4
6
6
6
6
7
7
7
7
7
7
7
7
7
7
7
7
7
7
7
7
7
7
7
7
7
7
7
7
7
7
7
7
7
7
7
7
7
6
6
6
6
6
6
6
6
6
6
6
6
6
6
5
5
5
5
5
5
5
5
5
5
5
5
5
5
5
5
5
5
5
5
5
5
5
5
5
5
6
6
6
6
6
6
6
6
6
6
6
6
6
8
8
8
8
9
10
10
11
11
11
11
11
11
11
11
11
11
11
10
10
10
10
10
10
9
9
9
9
9
9
9
8
8
8
8
8
9
10
10
10
10
10
10
10
10
10
10
10
10
9
9
9
9
9
9
9
9
9
9
9
9
9
9
9
9
9
9
9
9
9
9
9
9
9
9
9
9
9
9
9
9
9
8
8
8
8
8
9
9
9
9
9
9
8
8
8
8
8
8
7
6
6
6
6
6
6
6
6
6
6
6
6
6
5
5
5
5
5
5
5
5
5
5
5
5
5
5
5
5
5
5
4
3
3
3
3
3
3
3
3
3
3
3
3
3
3
3
3
3
3
3
3
3
3
3
3
3
3
3
3
3
3
3
3
3
3
3
3
3
3
3
2
2
2
2
2
2
2
2
2
2
2
1
1
1
3
3
3
3
2
2
2
2
2
2
2
2
1
1
1
1
1
1
2
2
2
3
3
3
3
3
3
3
3
3
3
3
3
3
3
3
3
3
3
3
3
4
4
4
4
4
4
4
4
4
4
4
4
4
4
4
4
4
4
4
4
4
4
4
4
4
4
4
4
4
4
4
4
4
4
4
4
4
4
4
4
4
4
4
4
4
4
4
4
4
4
4
4
4
4
5
5
5
5
5
6
6
7
8
8
8
8
7
7
7
7
7
7
7
7
7
7
8
8
8
8
8
8
8
8
8
8
8
8
8
8
8
8
8
8
8
8
8
8
8
8
8
8
8
8
8
8
8
8
7
7
7
7
7
7
7
7
9
9
9
9
9
9
9
9
9
9
9
9
9
9
9
9
9
9
9
9
9
9
9
9
9
9
9
9
9
9
9
9
9
8
8
8
8
8
8
8
9
9
9
9
9
9
9
9
9
9
9
9
9
8
8
8
8
8
6
6
6
6
5
5
5
5
5
5
5
6
7
7
7
7
7
7
7
7
7
7
7
7
7
7
7
7
7
7
7
7
7
7
7
7
8
8
8
7
7
7
7
7
7
6
6
6
6
6
6
6
6
6
6
6
6
6
6
6
6
6
6
6
6
6
6
6
5
4
4
4
4
4
4
4
4
4
4
4
4
4
4
4
4
4
4
4
4
4
4
4
4
4
4
4
4
4
4
4
3
3
3
3
3
3
3
1
1
1
1
1
1
1
1
1
1
1
3
3
3
3
3
3
3
3
3
3
3
3
3
3
4
4
4
4
4
4
4
4
4
4
4
4
4
4
4
4
4
4
4
4
4
4
4
4
4
4
4
4
4
4
4
4
4
4
4
4
4
4
4
4
4
4
4
4
4
4
4
4
4
4
4
4
4
4
5
5
5
5
5
6
6
6
7
8
9
9
10
10
10
10
10
11
11
11
11
11
11
11
11
11
11
11
11
10
10
10
10
10
10
10
10
10
10
10
10
10
11
11
11
11
11
11
11
12
12
12
12
12
12
12
12
12
13
15
15
16
16
16
16
16
16
16
16
16
16
16
16
15
15
15
15
15
15
15
15
15
15
16
16
16
16
16
16
16
16
16
16
16
16
16
16
16
16
16
16
16
16
16
16
16
16
16
16
17
17
16
16
16
16
15
15
15
15
15
15
14
14
14
14
14
14
14
14
14
13
13
13
14
14
15
15
15
14
14
14
14
14
14
14
14
14
14
14
14
14
14
14
14
14
14
15
15
15
15
15
15
15
15
15
15
14
14
13
13
13
13
13
13
13
13
13
13
13
13
14
14
13
13
13
13
13
13
12
12
12
12
12
12
12
12
12
12
12
12
11
11
11
12
12
11
11
11
11
11
11
10
10
10
10
10
11
11
11
11
11
11
11
11
11
11
11
11
11
11
13
15
15
14
15
15
16
16
17
17
18
18
18
18
18
18
18
20
20
20
20
20
20
20
20
20
20
21
21
21
21
21
21
21
22
22
22
22
22
22
22
22
22
22
22
22
22
22
22
22
22
22
22
22
22
22
22
22
22
22
22
21
21
21
21
21
21
21
21
25
25
25
26
25
25
25
26
26
26
28
28
28
28
28
29
30
30
29
29
32
32
32
34
36
36
34
36
36
37
38
38
38
38
37
37
38
43
42
44
45
45
45
44
44
47
47
48
48
47
47
47
47
48
49
49
49
50
49
49
51
51
51
52
51
51
51
50
50
50
50
50
50
50
50
49
49
49
49
49
48
48
48
49
49
49
49
49
49
49
49
49
49
49
48
48
48
48
48
47
47
47
48
48
48
49
50
50
50
50
49
53
53
53
53
53
53
53
51
51
51
51
51
51
51
51
51
51
51
51
51
51
51
51
51
51
51
51
51
51
51
51
51
51
51
50
50
50
50
50
50
50
48
47
49
47
47
47
46
45
45
43
42
42
42
42
44
46
46
46
48
48
51
53
54
55
54
51
51
52
50
50
50
50
50
50
50
50
50
50
49
49
49
50
51
51
51
50
50
50
50
48
48
46
46
46
46
46
46
45
44
44
44
44
44
45
45
45
45
46
46
46
46
46
46
46
46
46
44
44
44
43
43
42
42
41
42
44
46
46
46
46
44
44
44
44
45
45
49
50
50
57
58
58
57
58
58
59
60
60
60
60
60
58
58
59
62
62
61
61
59
59
58
58
55
55
55
55
55
55
55
55
55
55
55
55
55
55
55
56
57
56
55
55
55
55
54
54
53
54
54
54
54
53
52
52
52
52
52
53
53
55
54
54
54
50
50
50
51
50
50
51
50
50
50
51
52
52
52
52
52
52
53
53
53
51
50
51
50
50
50
49
50
53
53
54
54
53
53
51
51
50
51
50
50
50
50
50
48
48
48
48
50
50
50
50
51
51
51
51
51
51
51
51
46
46
46
46
47
47
47
47
47
47
47
47
47
47
47
46
46
46
46
46
45
44
44
44
44
44
44
44
46
46
46
46
46
46
48
47
47
47
47
47
47
47
47
46
46
46
46
46
46
46
44
44
44
44
43
43
44
44
44
43
43
43
44
43
43
42
42
43
44
45
47
48
50
50
50
50
50
51
51
51
51
51
50
49
48
48
48
50
50
48
48
48
47
46
44
44
44
44
44
44
44
42
43
40
40
41
41
40
41
41
41
41
41
41
41
41
40
40
39
39
38
36
35
35
35
35
34
34
34
35
35
34
33
33
33
33
33
33
32
32
32
32
32
32
32
33
33
36
38
38
41
41
40
39
39
40
39
39
39
38
37
37
34
34
33
34
34
34
34
34
34
34
34
34
34
34
35
35
36
36
36
36
36
36
40
40
40
40
41
41
42
42
42
42
39
39
39
39
40
40
40
41
41
41
41
41
40
40
40
40
40
40
41
41
40
40
39
39
39
38
39
39
40
40
40
47
46
47
47
47
47
47
47
47
47
47
47
47
47
47
47
47
47
47
47
47
47
46
46
46
46
45
45
44
42
41
41
41
41
41
43
42
42
41
41
41
41
41
41
41
41
40
38
34
34
34
33
32
32
30
30
29
29
29
29
29
29
29
29
29
29
29
28
28
28
29
29
29
29
29
29
29
31
31
31
30
30
31
30
30
31
29
29
29
29
30
31
31
31
30
30
31
30
30
30
30
30
30
30
30
30
30
30
29
28
28
27
27
27
27
27
27
27
25
25
24
24
24
24
24
23
23
23
23
23
23
22
22
21
21
21
21
21
21
21
21
21
21
21
21
21
21
21
20
20
20
19
19
19
19
19
18
19
20
21
21
19
19
19
19
19
19
19
19
19
19
19
19
19
19
19
19
19
19
19
19
19
19
19
19
19
19
19
19
19
18
18
17
17
16
16
16
16
16
16
15
14
14
14
14
14
14
14
14
14
14
14
14
14
14
14
13
13
12
11
12
12
12
12
13
13
13
12
12
12
12
12
13
13
13
13
12
12
12
12
12
10
10
10
10
10
11
11
11
11
10
11
11
11
14
14
14
14
14
14
14
19
20
23
34
32
32
33
33
34
33
33
32
32
33
33
33
33
33
33
33
36
36
36
36
37
37
37
37
38
40
40
40
40
40
40
40
40
41
41
41
42
42
42
43
43
43
43
43
43
43
43
43
42
42
42
42
42
42
42
42
42
42
42
42
42
42
43
43
43
43
43
43
43
43
43
43
43
43
43
43
43
43
43
43
43
43
43
43
43
43
43
43
43
43
43
43
42
42
42
42
40
40
40
39
39
39
39
39
39
42
45
45
50
51
50
48
49
50
50
50
50
50
50
50
50
49
49
49
45
43
43
43
43
43
43
44
43
43
43
42
43
43
44
45
45
47
47
47
47
47
48
48
48
48
47
47
43
42
43
43
43
43
36
36
35
34
34
34
34
34
34
35
35
35
35
34
34
34
34
34
34
34
34
34
34
34
34
34
34
34
34
33
32
32
32
32
32
32
32
32
31
31
31
31
30
30
30
30
30
30
30
30
30
30
30
30
30
28
28
27
27
27
27
27
27
26
26
26
26
26
26
25
24
23
22
22
23
23
24
24
24
24
23
23
23
23
23
22
23
23
23
23
23
23
23
23
24
24
24
23
22
22
22
22
22
21
21
21
21
21
21
21
21
19
19
19
19
18
18
18
16
16
16
16
16
16
16
16
16
16
16
16
15
15
15
15
14
14
14
14
14
14
14
14
14
14
14
13
13
13
13
13
14
14
14
14
14
14
13
13
13
13
13
12
12
12
12
12
12
12
12
12
12
12
12
12
12
12
12
12
12
11
11
11
11
11
11
11
11
11
11
11
11
11
10
10
10
10
10
10
10
9
9
9
9
9
9
9
9
9
9
9
9
9
9
9
8
8
8
7
7
7
7
6
6
6
7
7
6
6
6
6
5
5
5
5
5
5
5
5
5
6
8
8
8
8
8
8
8
8
8
8
8
8
9
10
10
10
10
10
10
10
10
10
10
10
10
10
10
10
10
10
10
10
10
10
10
10
10
10
10
10
10
10
10
10
10
9
9
9
9
9
9
9
9
9
9
9
9
9
9
9
9
9
9
9
9
9
9
9
9
9
9
9
9
9
9
9
9
9
9
9
8
8
7
7
6
6
6
6
6
6
6
6
6
6
6
6
6
7
7
7
8
8
8
8
8
8
8
8
8
8
8
8
8
8
8
8
8
8
8
8
8
8
8
8
8
8
8
8
8
8
8
8
8
8
8
8
8
8
8
8
8
8
8
8
8
7
7
6
6
6
6
6
6
6
6
6
6
6
6
6
6
6
6
6
6
6
6
6
5
5
5
5
5
5
6
5
5
5
5
5
5
5
5
5
5
5
5
5
5
5
5
5
5
5
5
5
6
6
6
6
6
6
6
6
6
6
6
6
5
5
5
5
5
5
5
5
5
5
5
5
5
5
5
5
5
5
5
5
5
5
5
5
5
5
5
5
5
5
5
5
5
4
4
4
4
4
4
4
3
3
5
4
4
4
5
5
5
5
5
5
5
6
6
6
6
6
6
6
6
6
6
6
6
6
6
6
6
6
6
6
6
5
5
5
5
5
4
4
4
4
4
4
4
4
4
4
4
4
4
4
4
4
4
4
4
4
4
4
4
4
4
4
4
4
4
4
4
4
4
4
4
4
4
4
4
5
5
5
5
5
5
5
5
6
6
6
6
6
6
6
6
6
6
6
6
6
6
6
6
6
6
6
6
6
6
6
6
6
6
6
6
6
6
6
6
6
6
6
5
5
5
5
5
5
5
5
5
5
5
5
6
6
6
6
6
6
6
6
6
5
5
5
5
5
5
5
5
5
5
5
5
5
5
5
5
5
5
5
5
5
5
5
5
5
5
5
5
5
5
5
6
6
6
6
6
6
5
5
5
5
5
6
6
6
6
7
7
7
7
7
8
9
9
9
9
9
8
8
8
8
8
7
7
7
7
7
7
7
7
7
7
7
8
8
8
8
8
9
9
9
9
9
9
9
9
9
9
9
9
9
9
9
8
8
8
8
8
8
8
8
8
8
8
8
8
8
8
8
8
8
8
8
8
8
8
8
8
8
8
8
8
8
8
8
8
8
8
8
8
8
8
8
8
8
8
8
8
8
8
7
7
7
7
7
6
5
5
5
5
4
4
4
4
4
4
4
4
4
4
4
4
4
4
3
3
3
3
3
3
3
2
2
2
2
1
1
1
1
1
1
1
1
1
1
1
1
0
0
0
1
1
1
1
1
1
2
3
3
3
3
3
3
4
5
6
6
6
7
7
7
7
7
7
7
7
7
7
7
7
7
7
7
7
7
7
7
7
7
7
7
7
7
7
7
7
7
7
7
7
7
7
7
7
7
7
7
7
7
7
7
7
7
7
7
7
7
8
8
8
7
7
7
7
7
7
7
7
7
7
10
10
10
10
13
13
13
13
14
14
14
14
16
16
16
16
16
17
17
17
17
17
17
17
17
17
17
16
16
16
17
17
17
17
17
17
17
16
16
16
16
15
14
14
14
14
14
14
14
14
14
14
14
13
13
13
13
13
13
13
13
13
13
13
13
13
13
13
13
13
12
12
12
12
12
12
12
13
14
14
14
14
14
14
14
14
14
14
14
14
14
14
14
14
14
14
14
14
14
14
14
14
14
13
13
13
13
13
13
13
13
12
12
12
12
12
12
12
12
12
12
12
11
7
7
7
7
7
7
6
6
6
6
7
9
9
9
9
9
9
9
9
10
11
11
11
11
12
13
13
12
12
12
12
12
13
13
13
13
13
13
13
14
14
14
14
14
14
15
15
15
15
15
15
15
15
15
15
15
15
15
15
15
15
15
15
15
15
15
15
15
16
16
16
16
15
15
15
15
15
15
15
15
15
15
15
15
15
14
14
14
14
14
14
14
15
15
15
15
15
15
16
16
16
16
16
16
16
17
17
18
18
20
20
20
20
20
20
20
20
20
20
20
20
20
20
20
20
20
20
21
21
20
20
20
20
19
17
17
17
17
19
22
25
26
26
26
25
27
27
26
26
27
26
25
25
24
24
24
24
23
23
23
23
23
23
23
22
22
22
22
22
22
22
22
22
22
22
22
22
22
22
22
22
22
22
22
22
21
21
21
21
21
21
21
21
21
21
21
21
21
21
21
21
21
21
21
21
21
21
21
21
21
21
21
21
21
21
21
21
22
23
23
26
26
25
25
27
28
28
28
27
27
27
25
25
24
24
27
33
50
53
53
54
56
57
58
62
63
63
67
72
73
73
73
74
74
77
82
89
106
116
115
134
144
160
164
166
172
176
185
185
184
188
197
197
197
196
196
196
195
195
194
194
194
194
193
193
194
198
199
201
201
201
204
206
206
208
207
209
214
217
220
224
226
227
226
226
226
226
226
226
226
226
225
225
225
225
226
226
226
226
226
227
227
227
229
230
230
232
230
230
230
228
227
227
226
225
224
224
224
226
229
227
226
226
226
224
225
225
225
224
224
224
222
223
223
222
222
220
220
220
219
219
218
212
212
212
213
213
213
213
215
214
214
214
213
210
208
207
204
196
195
195
193
193
193
193
192
191
190
183
183
182
183
180
181
181
182
185
180
176
177
174
174
175
173
173
169
161
159
160
160
160
155
153
143
140
140
141
137
137
136
128
124
129
130
141
142
142
135
138
137
136
135
135
135
133
124
122
121
121
122
120
116
116
110
110
110
111
111
113
113
112
114
111
110
112
112
114
113
116
116
120
122
124
126
131
129
128
129
129
129
129
128
128
128
128
128
128
128
128
128
128
128
128
127
127
127
126
126
126
126
126
121
121
121
121
118
118
117
118
118
118
116
116
117
117
117
119
124
125
121
118
116
118
117
123
141
143
148
146
145
146
145
144
148
145
155
166
181
190
189
190
190
190
190
194
194
190
188
187
187
187
187
190
190
190
190
190
189
188
188
188
188
189
189
189
188
187
187
187
189
188
188
188
188
188
187
186
185
185
185
186
189
195
197
197
191
188
201
203
202
207
206
212
213
217
218
218
218
216
216
214
214
214
213
212
212
210
211
211
210
210
209
209
208
206
206
207
207
212
213
213
213
219
220
220
222
222
221
224
225
226
227
227
228
226
222
221
221
221
221
221
221
218
218
217
214
213
213
213
213
214
210
210
209
216
218
221
226
223
222
222
221
222
221
216
216
213
212
207
206
204
204
203
203
203
203
202
199
195
195
196
193
193
198
193
193
193
193
193
189
190
195
197
212
206
204
205
205
205
206
199
199
197
197
199
193
193
196
200
200
202
199
196
194
194
192
194
209
206
205
211
213
203
203
201
202
203
203
202
199
197
197
197
196
196
196
195
192
190
181
179
181
183
182
180
179
188
189
191
199
197
203
203
205
203
207
212
212
212
215
210
210
206
206
208
207
207
207
205
203
204
203
203
202
201
196
197
198
198
199
202
204
203
206
206
206
205
205
204
203
203
203
203
201
199
199
199
198
198
199
200
200
201
201
201
200
200
200
199
198
198
198
198
196
195
195
195
196
193
194
195
195
195
195
195
195
195
195
195
195
195
196
197
202
201
201
200
200
197
199
198
198
177
174
172
173
172
173
169
161
161
158
157
156
153
153
154
153
152
152
152
152
152
152
152
152
152
154
152
150
147
147
146
149
149
149
148
146
147
154
157
157
155
153
150
147
148
148
148
147
147
140
139
139
138
133
133
129
128
128
129
129
131
131
137
140
141
140
140
140
140
137
135
135
138
151
167
183
191
195
195
195
194
194
195
196
200
199
199
201
196
192
192
192
191
190
189
185
184
184
185
185
185
185
185
188
187
193
194
195
197
197
197
197
196
196
195
193
194
195
196
199
202
201
202
202
201
197
197
195
196
200
197
200
197
215
215
218
220
228
232
236
237
235
235
235
236
234
234
237
238
239
238
237
236
236
236
236
236
236
236
235
234
234
231
232
244
247
254
278
288
304
306
308
305
304
304
298
299
299
297
296
294
293
291
288
287
284
284
284
283
283
286
286
285
286
280
271
272
267
267
267
263
263
261
257
256
257
259
255
254
255
254
254
255
255
255
254
254
254
254
254
254
254
236
235
231
229
230
230
231
230
229
231
227
224
224
224
225
223
223
219
219
220
223
224
221
224
224
228
228
228
226
223
223
221
221
222
222
218
213
213
210
209
212
212
213
212
210
208
207
207
208
208
204
200
200
200
200
200
198
196
197
198
196
196
195
193
191
191
189
188
188
187
176
172
168
167
165
165
161
160
159
160
159
155
155
155
155
152
148
147
147
143
143
140
140
140
139
139
135
134
127
127
128
127
130
132
131
113
113
109
109
107
102
101
99
101
101
102
106
103
104
101
104
136
135
138
137
138
138
138
139
136
136
136
129
126
129
128
129
129
130
129
129
134
135
137
137
134
134
133
133
133
133
134
134
133
134
134
134
136
137
136
135
135
135
134
131
131
130
129
129
127
127
126
125
125
122
121
121
121
120
120
121
121
121
121
120
120
120
120
120
118
117
117
116
116
115
115
115
115
115
115
115
115
115
115
115
115
115
115
116
115
115
114
114
113
112
112
112
111
111
111
110
110
110
110
110
110
110
110
111
110
109
108
108
108
108
101
101
101
100
99
99
96
96
93
91
89
46
46
45
44
37
37
34
34
33
31
28
25
24
23
22
22
22
22
19
19
19
19
9
8
7
4
4
4
4
3
3
3
3
3
3
3
3
3
3
3
3
3
3
3
3
3
3
3
2
2
2
2
2
2
2
3
3
3
3
3
3
4
5
5
5
5
5
5
5
5
5
5
5
5
5
5
5
5
6
5
5
5
5
5
5
5
5
5
5
5
5
5
5
5
5
5
5
5
5
5
5
5
5
5
5
5
5
5
5
5
5
5
5
5
4
4
4
4
4
5
5
5
5
5
5
5
5
5
5
5
5
5
5
5
5
5
5
5
5
5
5
5
6
6
6
6
6
6
6
6
6
6
6
6
6
6
6
6
6
6
6
6
6
6
7
7
8
8
8
8
8
8
7
7
7
7
7
7
7
7
7
7
7
7
7
7
7
7
7
7
7
7
7
7
7
7
7
7
7
7
7
7
7
7
7
7
7
7
7
7
7
7
7
7
7
7
7
7
7
7
7
7
7
8
8
8
8
8
8
8
8
8
8
8
9
8
9
9
9
8
9
9
9
10
10
10
11
12
15
15
16
15
14
14
14
14
14
14
14
14
14
14
14
14
14
14
14
14
14
14
14
17
17
17
17
17
17
17
17
19
20
20
20
20
20
20
20
20
21
21
21
20
20
20
20
19
19
20
20
19
19
20
21
21
21
21
21
21
21
21
21
21
21
21
21
22
22
22
22
23
23
23
24
25
25
26
26
27
27
27
27
27
27
26
26
26
26
26
26
26
25
25
25
25
26
26
26
27
27
29
29
29
29
30
30
30
30
30
30
30
30
30
30
31
30
31
31
31
30
30
30
30
30
30
30
30
30
30
30
30
30
30
30
30
30
30
31
31
31
31
33
33
33
33
33
32
32
31
31
31
31
31
30
30
31
31
31
30
27
27
27
27
28
28
28
27
26
26
26
27
27
27
27
27
27
30
31
31
31
30
30
30
29
29
29
29
28
28
29
28
28
28
28
28
28
28
27
27
27
27
27
27
26
26
26
26
25
25
25
25
25
25
25
25
25
24
24
23
23
23
23
23
23
23
23
22
20
20
20
20
19
19
18
18
18
18
18
18
18
18
18
18
18
18
18
17
17
16
16
13
13
13
12
12
12
12
12
11
11
11
11
11
10
10
10
10
10
10
10
10
10
11
13
14
15
16
15
15
14
14
14
15
15
15
16
16
16
17
17
17
17
17
17
15
15
15
15
15
15
15
14
12
11
11
11
11
11
11
12
12
13
13
13
13
13
13
13
12
12
12
12
12
12
12
12
13
13
13
14
14
14
14
14
14
14
14
14
14
14
13
13
13
13
13
13
13
13
13
13
13
13
13
13
13
13
13
13
12
12
12
12
12
12
12
12
12
12
12
12
12
12
12
13
13
13
13
13
13
13
13
13
13
13
13
13
13
13
13
12
12
12
12
12
12
12
11
11
11
11
11
11
10
10
10
10
10
10
10
10
10
10
10
10
10
10
10
10
10
10
10
10
10
10
10
10
10
10
10
10
10
9
9
9
9
9
9
9
9
9
7
5
5
5
5
5
5
5
5
4
3
3
3
3
3
3
3
3
3
2
2
2
0
0
0
0
0
0
0
0
0
0
0
0
0
0
0
0
0
0
0
0
0
0
0
0
0
0
0
0
0
0
0
0
0
0
0
0
0
0
0
0
0
0
0
0
0
0
0
0
0
0
0
0
0
0
0
0
0
0
0
0
0
0
0
0
0
0
0
0
0
0
0
0
0
0
0
0
0
0
0
0
0
0
0
0
0
0
0
0
0
0
0
0
0
0
0
0
0
0
0
0
0
0
0
0
0
0
0
0
0
0
0
0
0
0
0
0
0
0
0
0
0
0
0
0
0
0
0
0
0
0
0
0
0
0
0
0
0
0
0
0
0
0
0
0
0
0
0
0
0
0
0
0
0
0
0
0
0
0
0
0
0
0
0
0
0
0
0
0
0
0
0
0
0
0
0
0
0
0
0
0
0
0
0
0
0
0
0
0
0
0
0
0
0
0
0
0
0
0
0
0
0
0
0
0
0
0
0
0
0
0
0
0
0
0
0
0
0
0
0
0
0
0
0
0
0
0
0
0
0
0
0
0
0
0
0
0
0
0
0
0
0
0
0
0
0
0
0
0
0
0
0
0
0
0
0
0
0
0
0
0
0
0
0
0
0
0
0
0
0
0
0
0
0
0
0
0
0
0
0
0
0
0
0
0
0
0
0
0
0
0
0
0
0
0
0
0
0
0
0
0
0
0
0
0
0
0
0
0
0
0
0
0
0
0
0
0
0
0
0
0
0
0
0
0
0
0
0
0
0
0
0
0
0
0
0
0
0
0
0
0
0
0
0
0
0
0
0
0
0
0
0
0
0
0
0
0
0
0
0
0
0
0
0
0
0
0
0
0
0
0
0
0
0
0
0
0
0
0
0
0
0
0
0
0
0
0
0
0
0
0
0
0
0
0
0
0
0
0
0
0
0
0
0
0
0
0
0
0
0
0
0
0
0
0
0
0
0
0
0
0
0
0
0
0
0
0
0
0
0
0
0
0
0
0
0
0
0
0
0
0
0
0
0
0
0
0
0
0
0
0
0
0
0
0
0
0
0
0
0
0
0
0
0
0
0
0
0
0
0
0
0
0
0
0
0
0
0
0
0
0
0
0
0
0
0
1
1
1
1
1
1
1
1
1
1
0
0
0
0
0
0
0
0
0
0
0
0
0
0
0
0
0
0
0
0
0
0
0
0
0
0
0
0
0
0
0
0
0
0
0
0
0
0
0
0
0
0
0
0
0
0
0
0
0
0
0
0
0
0
0
0
0
0
0
0
0
0
0
0
0
0
0
0
0
0
0
0
0
0
0
0
0
0
0
0
0
0
0
0
0
0
0
0
0
0
0
0
0
0
0
0
0
0
0
0
0
0
0
0
0
0
0
0
0
0
0
0
0
0
0
0
0
0
0
0
0
0
0
0
0
0
0
0
0
0
0
0
0
0
0
0
0
0
0
0
0
0
0
0
0
0
0
0
0
0
0
0
0
0
1
1
1
1
1
1
1
1
1
1
1
1
1
1
1
1
1
1
1
1
0
0
0
0
0
0
0
0
0
0
0
0
0
0
0
0
0
0
0
0
0
0
0
0
0
0
0
0
0
0
0
0
0
1
1
1
1
1
1
1
1
1
1
1
1
1
1
1
1
1
1
1
1
1
1
1
1
1
1
1
1
1
1
1
1
1
1
1
1
1
1
1
1
1
1
1
1
1
1
1
1
1
1
1
1
1
1
1
1
1
1
1
1
1
1
1
1
1
1
1
1
1
1
1
1
1
1
1
1
1
1
1
1
1
1
1
1
1
1
1
1
1
1
1
1
1
1
1
1
1
1
1
1
1
1
1
1
1
1
1
0
0
0
0
0
0
0
0
0
0
0
0
0
0
0
0
0
0
0
0
0
0
0
0
0
0
0
0
0
0
0
0
0
0
0
0
0
0
0
0
0
0
0
0
0
0
0
0
0
0
0
0
0
0
0
0
0
0
0
0
0
0
0
0
0
0
0
0
0
0
0
0
0
0
0
0
0
0
0
0
0
0
0
0
0
0
0
0
0
0
0
0
0
1
1
1
1
1
1
1
1
1
1
1
1
1
1
1
1
1
1
1
1
1
1
1
1
1
1
1
1
1
1
1
1
0
0
0
0
0
0
0
0
0
0
0
0
0
0
0
0
0
0
0
0
0
0
0
0
0
0
0
0
0
0
0
0
0
0
0
0
0
0
0
0
0
0
0
0
0
0
0
0
0
0
0
0
0
0
0
0
0
0
0
0
0
0
0
0
0
0
0
0
0
0
0
0
0
0
0
0
0
0
0
0
0
0
0
0
0
0
0
0
0
0
0
0
0
0
0
0
0
0
0
0
0
0
0
0
0
0
0
0
0
0
0
0
0
0
0
0
0
0
0
0
0
0
0
0
0
0
0
0
0
0
0
0
0
0
0
0
0
0
0
0
0
0
0
0
0
0
0
0
0
0
0
0
0
0
0
0
0
0
0
0
0
0
0
0
0
0
0
0
0
0
0
0
0
0
0
0
0
0
0
0
0
0
0
0
0
0
0
0
0
0
0
0
0
0
0
0
0
0
0
0
0
0
0
0
0
0
0
0
0
0
0
0
0
0
0
0
0
0
0
0
0
0
0
0
0
0
0
0
0
0
0
0
0
0
0
0
0
0
0
0
0
0
0
0
0
0
0
0
0
0
0
0
0
0
0
0
0
1
1
1
1
1
1
1
1
1
1
1
1
1
1
1
1
1
1
1
1
1
1
1
1
1
1
1
1
1
1
1
1
1
1
1
1
1
1
1
1
1
1
1
1
1
1
1
1
1
1
1
1
1
1
1
1
1
1
1
1
1
1
1
1
1
1
1
1
1
1
1
1
0
0
0
0
0
0
0
0
0
0
0
0
0
0
0
0
0
0
0
0
0
0
0
0
0
0
0
0
0
0
0
0
0
0
0
0
0
0
0
0
0
0
0
0
0
0
0
0
0
0
0
0
0
0
0
0
0
0
0
0
0
0
0
0
0
0
0
0
0
0
0
0
0
0
0
0
0
0
0
0
0
0
0
0
0
0
0
0
0
0
0
0
0
0
0
0
0
0
0
0
0
0
0
0
0
0
0
0
0
0
0
0
0
0
0
0
0
0
0
0
0
0
0
0
0
0
0
0
0
0
0
0
0
0
0
0
0
0
0
0
0
0
0
0
0
0
0
0
0
0
0
0
0
0
0
0
0
0
0
0
0
0
0
0
0
0
0
0
0
0
0
0
0
0
0
0
0
0
0
0
0
0
0
0
0
0
0
0
0
0
0
0
0
0
0
0
0
0
0
0
0
0
0
0
0
0
0
0
0
0
0
0
0
0
0
0
0
0
0
0
0
0
0
0
0
0
0
0
0
0
0
0
0
0
0
0
0
0
0
0
0
0
0
0
0
0
0
0
0
0
0
0
0
0
0
0
0
0
0
0
0
0
0
0
0
0
0
0
0
0
0
0
0
0
0
0
0
0
0
0
0
0
0
0
0
0
0
0
0
0
0
0
0
0
0
0
0
0
0
0
0
0
0
0
0
0
0
0
0
0
0
0
0
0
0
0
0
0
0
0
0
0
0
0
0
0
0
0
0
0
0
0
0
0
0
0
0
0
0
0
0
0
0
0
0
0
0
0
0
0
0
0
0
0
0
0
0
0
0
0
0
0
0
0
0
0
0
0
0
0
0
0
0
0
0
0
0
0
0
0
0
0
0
0
0
0
0
0
0
0
0
0
0
0
0
0
0
0
0
0
0
0
0
0
0
0
0
0
0
0
0
0
0
0
0
0
0
0
0
0
0
0
0
0
0
0
0
0
0
0
0
0
0
0
0
0
0
0
0
0
0
0
0
0
0
0
0
0
0
0
0
0
0
0
0
0
0
0
0
0
0
0
0
0
0
0
0
0
0
0
0
0
0
0
0
0
0
0
0
0
0
0
0
0
0
0
0
0
0
0
0
0
0
0
0
0
0
0
0
0
0
0
0
0
0
0
0
0
0
0
0
0
0
0
0
0
0
0
0
0
0
0
0
0
0
0
0
0
0
0
0
0
0
0
0
0
0
0
0
0
0
0
0
0
0
0
0
0
0
0
0
0
0
0
0
0
0
0
0
0
0
0
0
0
0
0
0
0
0
0
0
0
0
0
0
0
0
0
0
0
0
0
0
0
0
0
0
0
0
0
0
0
0
0
0
0
0
0
0
0
0
0
0
0
0
0
0
0
0
0
0
0
0
0
0
0
0
0
0
0
0
0
0
0
0
1
1
1
2
2
2
3
3
3
3
3
3
3
3
3
3
3
3
3
3
3
3
3
3
3
3
3
3
3
3
3
3
3
3
3
3
3
3
3
3
3
3
3
3
3
3
3
3
3
3
3
3
5
5
5
6
6
6
7
7
7
8
8
8
8
8
8
8
8
8
8
8
8
8
8
8
8
8
8
8
8
8
8
8
8
8
8
8
8
8
8
8
8
8
8
8
8
8
8
8
8
8
8
8
8
7
7
7
7
7
7
7
7
7
7
7
7
7
7
6
6
6
7
7
7
7
7
7
7
7
7
7
7
7
7
7
7
7
7
7
7
7
7
7
7
7
7
7
7
7
7
7
7
7
7
7
7
7
7
7
7
7
7
7
7
6
6
6
6
6
5
5
5
5
5
4
4
4
4
4
4
4
4
3
3
3
3
3
3
3
3
3
3
3
3
3
3
3
3
3
3
3
3
3
3
3
3
3
3
2
2
2
2
2
2
2
2
2
2
2
2
2
2
2
2
2
2
2
2
2
2
2
2
2
2
2
2
2
2
2
2
2
2
2
2
2
2
2
2
2
2
2
2
3
3
3
4
4
5
5
5
5
5
5
5
5
5
5
5
5
5
5
5
5
5
5
4
5
5
5
5
6
10
11
11
11
11
11
11
11
11
11
11
11
11
11
11
11
11
11
11
11
11
11
11
11
11
11
11
11
11
10
10
10
10
10
10
10
10
10
10
10
10
10
10
10
10
10
11
11
11
11
11
11
11
11
11
11
11
11
11
11
11
11
11
11
12
12
13
13
13
13
13
13
13
13
13
13
13
13
13
13
13
13
13
13
14
14
14
14
14
14
14
14
14
14
14
14
14
14
14
14
14
14
14
13
13
13
13
13
12
12
12
12
12
12
11
11
11
11
11
11
11
11
11
11
11
11
11
11
11
11
11
11
10
7
7
7
7
7
7
7
7
7
7
8
9
9
9
9
9
9
9
9
10
10
10
10
10
10
10
10
10
11
10
10
10
10
10
10
10
11
12
12
13
13
13
13
13
13
13
13
11
11
11
11
11
12
13
13
12
12
12
12
12
12
12
12
13
13
14
14
14
15
15
15
15
15
15
15
15
15
15
16
16
16
16
16
16
16
16
16
18
18
18
18
18
18
18
18
18
19
21
21
21
21
21
21
21
21
21
21
21
21
21
21
21
21
21
21
21
21
21
21
20
20
20
20
20
20
20
20
20
20
20
20
19
19
19
19
19
18
17
18
18
18
20
20
20
20
20
20
20
17
17
17
17
17
17
17
17
17
17
17
17
17
16
16
16
15
15
15
15
15
15
15
15
15
15
15
15
15
15
15
16
16
16
17
18
19
19
19
18
18
18
19
19
19
19
19
19
19
19
19
16
16
16
16
16
16
15
15
15
15
15
15
15
15
15
15
15
15
13
13
14
14
14
15
15
15
15
15
15
15
15
15
15
15
15
13
13
13
13
13
13
13
13
13
13
13
13
13
13
13
13
13
13
13
13
13
13
13
13
13
11
10
10
10
10
10
10
10
10
10
9
9
9
9
9
9
9
9
9
9
9
9
9
9
9
9
9
9
9
9
9
9
9
9
9
9
10
10
10
10
10
10
10
10
10
10
8
7
7
7
7
7
7
7
7
7
7
7
7
7
6
6
6
6
6
6
6
8
8
8
8
7
7
9
9
9
8
8
8
8
8
8
8
8
8
8
8
8
8
8
8
8
8
8
8
8
8
8
8
8
8
8
8
8
8
8
8
8
8
8
8
8
8
8
8
8
8
8
8
8
8
8
8
8
8
8
8
7
7
7
7
7
7
7
7
7
7
7
7
7
7
7
7
7
7
7
7
7
7
7
7
7
7
7
7
7
7
7
7
7
7
7
7
7
7
7
7
8
7
7
7
7
8
8
8
8
8
8
8
7
7
6
6
6
6
6
6
6
6
6
6
6
6
6
6
6
7
7
7
7
7
7
7
7
7
7
8
8
8
8
8
8
8
8
8
9
9
11
11
13
12
13
13
13
13
13
13
13
13
13
13
13
13
13
13
13
13
13
13
13
13
13
13
13
13
13
13
13
13
13
13
13
13
13
13
13
13
13
13
13
13
13
13
13
13
13
13
13
13
13
13
13
13
13
13
13
13
12
12
12
12
12
12
12
12
12
12
12
12
12
12
12
12
12
12
12
11
11
11
11
11
11
11
11
11
11
11
11
11
11
10
9
9
9
9
9
9
8
8
8
8
8
8
8
8
8
8
8
8
8
8
8
8
8
8
6
6
6
6
6
6
6
5
5
5
5
5
5
5
5
6
6
6
6
6
6
6
6
6
6
6
6
6
6
5
5
4
2
0
0
0
0
0
0
0
0
0
0
0
0
0
0
0
0
0
0
0
0
0
0
0
0
0
0
0
0
0
0
0
0
0
0
0
0
0
0
0
0
0
0
0
0
0
0
0
0
0
0
0
0
0
0
0
0
0
0
0
0
0
0
0
0
0
0
0
0
0
0
0
0
0
0
0
0
0
0
0
0
0
0
0
0
0
0
0
0
0
0
0
0
0
0
0
0
0
0
0
0
1
1
1
1
1
1
1
1
1
1
1
1
1
1
1
1
1
1
1
1
1
1
1
1
1
1
1
1
1
1
1
1
1
1
1
1
1
1
1
1
1
1
1
1
1
1
2
2
2
2
3
3
3
3
3
3
3
3
3
3
3
3
3
3
3
3
3
3
3
3
3
3
3
2
2
2
2
2
2
2
2
2
2
2
2
2
2
2
2
2
2
2
2
2
2
2
2
2
2
2
2
2
2
2
2
2
2
2
2
2
2
2
2
2
2
2
2
2
2
2
2
2
2
2
2
2
2
2
2
2
2
2
2
2
2
2
2
2
2
2
2
2
2
2
2
2
2
2
2
2
2
3
3
3
3
3
3
3
3
3
3
3
3
3
3
3
3
3
3
3
3
3
3
3
3
3
3
2
2
2
2
2
2
2
2
2
2
2
2
1
1
1
1
1
1
1
1
1
1
1
1
1
1
1
1
1
1
1
1
0
0
0
0
0
0
0
0
0
0
0
0
0
0
1
1
1
1
1
1
1
1
1
1
1
1
1
1
1
1
1
1
1
1
1
1
1
1
1
1
1
1
2
2
2
3
3
3
3
3
3
3
3
3
3
3
3
3
3
3
3
3
3
3
3
3
3
3
3
3
3
3
3
3
3
2
2
2
2
2
2
2
2
2
2
2
2
2
2
2
2
2
2
2
2
2
2
2
2
2
2
2
2
2
2
2
2
2
2
2
2
2
1
1
1
1
1
1
1
1
1
1
1
1
1
1
1
1
1
1
1
1
1
1
1
1
1
1
1
1
1
1
1
1
1
1
1
1
1
1
1
1
1
1
1
1
1
1
1
1
1
1
0
0
0
0
0
0
0
0
0
0
0
0
0
0
0
0
0
0
0
0
0
0
0
0
0
0
0
0
0
0
0
0
0
0
0
0
0
0
0
0
0
0
0
0
0
0
0
0
0
0
0
0
0
0
0
0
0
0
0
0
0
0
0
0
0
0
0
0
0
0
0
0
0
0
0
0
0
0
0
0
0
0
0
0
0
0
0
0
0
0
0
0
0
0
0
0
0
0
0
0
0
0
0
0
0
0
0
0
0
0
0
0
0
0
0
0
0
0
0
0
0
0
0
0
0
0
0
0
0
0
0
0
0
0
0
0
0
0
0
0
0
0
0
0
0
0
0
0
0
0
0
0
0
0
0
0
0
0
0
0
0
0
0
0
0
0
0
0
0
0
1
1
1
1
1
1
1
1
1
1
1
1
1
1
1
1
1
1
1
1
1
1
1
1
1
1
1
1
1
1
1
1
1
1
1
1
1
1
1
1
1
1
1
1
1
1
1
1
1
1
1
1
1
1
1
1
1
1
1
1
1
1
1
1
1
1
1
1
1
1
1
1
1
1
1
1
1
1
1
1
1
1
1
1
1
1
1
1
1
1
1
1
1
1
1
1
0
0
0
0
0
0
0
0
0
0
0
1
1
1
1
1
1
1
1
1
1
1
1
1
1
1
1
1
1
0
0
0
0
0
0
0
0
0
1
1
1
1
1
1
1
1
1
1
1
1
1
1
1
1
1
1
1
1
1
1
1
1
1
1
1
1
1
1
1
1
1
1
1
1
1
1
1
1
1
1
1
1
1
2
2
2
2
2
2
2
2
2
2
2
2
2
2
2
2
2
2
2
2
2
2
2
2
2
2
2
2
2
2
2
2
2
2
2
2
2
2
2
2
2
2
2
2
2
2
2
2
2
2
2
2
2
2
2
2
2
2
2
2
2
2
2
2
2
2
2
2
2
1
1
1
1
1
1
1
1
1
1
1
1
1
1
2
2
2
2
2
2
2
2
2
2
2
2
3
3
3
4
4
4
4
4
4
4
5
6
8
8
8
7
7
7
7
7
7
7
7
7
7
7
8
8
8
8
8
8
8
8
8
8
8
8
8
8
8
8
8
8
8
8
9
9
9
9
9
9
9
9
9
9
9
9
9
9
9
9
9
9
12
12
12
12
12
12
12
12
12
12
12
12
12
12
12
13
13
12
12
12
12
12
12
12
12
12
12
12
12
12
12
12
12
12
12
12
12
12
12
12
12
12
12
12
12
11
11
11
11
11
11
12
13
13
13
15
15
16
16
16
16
16
16
16
16
15
14
14
14
14
14
14
14
15
16
16
16
16
16
16
16
16
16
16
16
16
16
16
16
16
16
15
16
16
16
17
18
17
18
19
20
20
20
20
20
20
20
20
20
20
20
20
20
20
20
20
20
20
20
20
20
20
20
20
20
19
19
19
18
18
18
18
18
18
18
18
18
18
18
18
18
18
18
18
18
18
18
18
18
18
18
19
16
16
16
16
16
16
16
16
16
16
16
16
16
16
16
16
15
15
15
15
15
15
15
15
15
14
13
13
13
13
13
13
13
13
13
13
13
13
13
13
11
11
11
11
11
11
11
11
11
11
11
11
11
11
11
11
11
11
11
11
11
11
10
10
10
10
10
10
9
9
6
6
6
6
6
6
6
6
6
5
5
4
4
4
4
4
4
4
2
2
1
1
1
1
1
1
1
1
1
1
1
1
1
1
0
0
0
0
0
0
0
0
0
0
0
0
0
0
0
0
0
0
0
0
0
0
0
0
0
0
0
0
0
0
0
0
0
0
0
0
0
0
0
0
0
0
0
0
0
0
0
0
0
0
0
0
0
0
0
0
0
0
0
0
0
0
0
0
0
0
1
1
1
1
1
1
1
1
1
1
1
1
2
2
2
2
2
2
2
3
3
3
3
3
3
3
3
3
3
3
3
3
3
3
3
3
3
3
3
3
3
3
3
3
3
3
3
3
3
3
3
3
3
3
3
3
3
3
3
3
3
3
3
3
3
3
3
3
3
3
3
3
3
3
3
3
3
3
3
3
3
3
3
3
3
3
3
3
3
3
3
3
4
4
4
4
4
4
4
4
4
4
4
4
4
4
3
3
3
3
3
3
3
3
3
3
3
3
2
2
2
2
2
2
2
2
2
2
2
2
2
2
2
2
2
2
2
2
2
2
2
2
2
2
2
2
2
3
3
3
3
3
3
3
3
3
3
3
3
4
4
4
4
4
4
4
4
4
4
4
4
4
4
4
4
5
7
7
7
7
7
7
7
7
7
7
7
7
7
7
7
7
7
7
7
7
7
7
6
6
6
6
6
6
6
6
6
6
6
6
6
6
6
5
5
5
5
4
4
4
4
4
4
4
4
4
4
4
4
4
4
4
4
4
4
4
4
4
4
4
4
4
4
4
4
4
4
4
4
4
4
4
4
4
4
4
4
4
6
6
6
6
6
6
6
6
6
6
6
6
6
6
6
6
6
6
6
6
6
6
5
5
5
5
4
4
4
4
4
4
4
4
5
5
4
3
3
3
3
3
3
3
3
3
3
3
3
3
3
3
3
3
3
3
5
5
4
4
4
4
4
4
4
4
4
4
4
4
4
4
4
4
4
4
4
4
4
4
4
4
4
6
8
10
11
11
11
11
11
13
13
15
15
15
15
15
15
15
15
15
15
15
15
15
15
17
17
17
17
17
17
17
17
17
17
17
17
17
17
18
18
18
18
18
18
18
18
18
18
18
18
18
18
19
19
19
19
19
20
20
20
20
20
19
19
19
19
21
22
26
26
26
27
28
29
29
29
29
29
30
30
30
31
31
31
31
31
31
30
30
30
30
30
30
29
29
29
29
29
29
29
29
28
28
28
28
28
29
29
29
28
28
27
27
27
27
27
27
27
27
27
26
27
27
27
27
27
28
28
28
29
29
31
42
42
43
43
43
43
43
43
43
43
43
42
44
44
45
45
45
46
46
46
46
46
46
46
46
45
45
45
45
45
45
45
45
45
45
45
45
45
45
45
44
45
45
45
45
45
48
50
50
50
50
47
46
46
48
49
49
48
48
47
49
48
49
49
51
59
65
66
66
66
66
66
65
65
65
70
69
67
68
67
66
66
66
66
66
66
66
67
68
69
70
70
71
72
72
72
72
74
75
75
75
73
74
74
73
73
74
75
78
79
79
79
79
83
83
83
83
83
89
90
90
90
90
90
87
87
88
88
87
88
93
98
101
111
119
124
132
132
133
133
139
140
140
140
140
141
141
141
141
140
142
144
144
143
143
140
141
142
142
142
142
144
151
153
153
153
153
154
155
154
154
155
155
156
165
173
174
174
174
175
175
176
176
178
184
189
190
189
191
191
191
195
199
214
225
230
232
232
234
236
235
236
234
235
233
228
227
226
226
225
225
227
238
252
250
250
250
250
253
252
252
252
253
256
257
258
258
258
259
258
257
259
263
316
317
323
338
343
345
345
342
343
345
353
353
362
362
361
360
361
364
374
382
382
386
391
396
403
402
402
394
387
387
383
383
387
380
384
380
391
391
390
388
385
386
386
387
388
388
388
385
383
382
380
380
377
376
376
376
376
378
382
382
382
385
386
386
387
387
388
390
391
393
392
393
389
391
393
396
408
484
506
514
512
515
515
515
536
537
538
569
566
569
565
560
561
549
543
550
550
571
582
592
594
594
596
594
594
593
591
592
595
595
624
624
621
623
622
622
623
625
625
603
606
605
601
602
596
595
604
609
612
610
609
613
625
614
605
608
672
680
690
699
698
697
704
701
705
706
710
705
716
788
826
830
825
826
807
826
865
870
892
901
891
895
894
895
894
892
892
878
881
875
883
884
878
880
881
878
881
873
872
872
874
873
872
871
873
872
885
883
881
896
891
863
863
865
868
867
871
869
867
869
868
861
861
859
874
868
876
876
875
881
880
890
892
893
892
884
862
878
914
922
957
959
966
946
947
973
986
1008
1012
1003
1001
1018
1032
1164
1221
1311
1302
1308
1325
1366
1533
1605
1685
1722
1785
1854
1845
1856
1886
1886
1888
1906
1918
1932
1940
1932
1923
1896
1928
1930
2015
2143
2138
2200
2253
2228
2216
2244
2250
2340
2455
2494
2880
3032
3084
3150
3227
3225
3241
3243
3253
3245
3242
3233
3228
3230
3232
3235
3235
3236
3233
3226
3224
3221
3217
3201
3194
3187
3192
3192
3192
3189
3187
3178
3177
3177
3178
3172
3174
3175
3191
3194
3196
3195
3156
3140
3116
3116
3115
3113
3112
3112
3117
3123
3114
3111
3104
3100
3100
3102
3099
3098
3097
3079
3049
3052
3053
3043
3049
3051
3039
3025
3025
3010
3009
2997
2989
2988
2980
2976
2951
2906
2906
2889
2861
2836
2738
2700
2694
2695
2708
2677
2581
2552
2497
2491
2500
2469
2473
2491
2501
2512
2496
2468
2467
2459
2438
2438
2426
2426
2427
2425
2360
2339
2227
2122
2114
2071
2048
1930
1930
1930
1874
1874
1854
1842
1829
1827
1818
1809
1807
1806
1794
1781
1784
1770
1735
1718
1617
1593
1592
1593
1591
1549
1539
1514
1510
1511
1508
1482
1467
1462
1310
1065
1061
1046
1040
1035
1059
1086
1164
1172
1136
1113
1104
1136
1122
1128
1129
1125
1124
1108
1079
1067
1066
1067
1047
1045
1046
1049
1048
1042
1062
1084
1305
1293
1303
1356
1290
1400
1298
1276
1250
1246
1245
1223
1177
1179
1183
1179
1174
1156
1153
1162
1168
1102
1107
1106
1095
1092
1097
1094
1094
1106
1104
1100
1099
1114
1111
1113
1115
1119
1118
1119
1119
1120
1117
1095
1095
1089
1091
1102
1112
1114
1118
1114
1108
1107
1106
1102
1102
1101
1099
1097
1096
1097
1097
1098
1096
1096
1095
1094
1094
1092
1091
1088
1087
1083
1076
1074
1069
1068
1067
1063
1058
1059
1051
1043
1039
1038
1040
1037
1040
1041
1034
1030
1025
994
993
989
987
978
981
975
973
972
984
940
941
937
914
915
900
882
882
874
875
874
874
868
851
851
849
847
847
847
845
792
748
745
713
698
655
643
615
602
609
602
599
590
590
582
579
577
575
565
565
565
560
554
556
554
542
540
544
544
543
541
534
533
532
531
510
513
506
491
481
480
473
473
472
479
477
486
489
488
473
477
483
480
485
486
483
482
477
476
467
466
463
459
457
455
447
445
442
452
456
475
483
486
477
463
456
457
471
471
471
477
464
456
450
450
451
452
452
444
444
447
450
447
448
451
449
452
451
450
454
451
451
451
459
471
479
488
492
490
493
497
497
499
499
501
496
491
496
494
494
494
489
487
487
487
486
485
484
473
472
472
469
471
461
462
456
456
456
448
452
452
446
459
472
472
478
480
480
477
480
489
489
488
497
499
505
514
516
520
524
524
513
514
514
514
515
517
515
515
509
508
507
506
505
504
501
501
494
493
484
481
470
468
465
461
458
464
472
492
503
504
500
477
468
493
491
523
519
513
508
497
493
492
492
492
487
485
482
481
481
481
478
478
478
463
460
459
459
458
469
468
463
464
462
460
459
461
461
462
462
459
458
458
457
456
452
451
457
464
469
483
474
479
481
479
478
478
476
476
476
474
468
465
465
459
457
407
399
380
375
376
368
371
372
377
369
369
368
369
369
368
367
392
392
393
397
402
403
409
408
413
411
405
405
403
402
402
402
402
403
405
410
409
386
386
386
386
388
388
389
389
386
387
388
386
383
382
385
376
380
425
449
499
505
506
511
513
550
546
547
547
543
552
518
517
520
525
540
553
575
577
576
579
579
577
578
581
584
615
636
642
648
651
660
670
671
668
671
666
668
660
646
643
639
639
640
645
646
649
661
691
740
737
772
771
777
785
788
803
806
807
808
814
819
823
823
824
826
830
828
827
830
833
845
852
854
868
869
864
861
857
858
860
852
847
846
859
864
869
875
873
871
866
856
857
856
858
860
908
921
948
968
977
991
1038
1050
1054
1061
1064
1065
1065
1066
1064
1065
1067
1065
1036
1033
1019
1004
1004
1003
999
989
989
988
988
988
986
983
983
974
964
964
962
962
955
952
947
947
933
940
938
927
927
926
920
900
898
895
888
888
888
888
887
888
888
888
866
863
861
855
854
850
851
857
862
861
852
824
822
822
827
826
827
828
823
822
800
792
788
784
781
778
775
773
774
765
757
755
754
743
738
738
739
738
734
735
711
708
682
678
662
657
650
645
652
646
670
672
667
666
666
669
650
633
619
613
601
601
595
590
592
582
576
547
551
540
529
513
508
500
494
493
489
491
485
466
464
463
506
535
532
537
558
553
558
563
561
563
573
570
555
555
548
548
547
544
534
531
531
529
532
533
532
532
536
532
535
534
534
517
517
519
518
516
526
532
528
532
527
526
521
523
520
524
548
543
548
545
536
530
522
522
520
520
523
518
516
516
515
517
516
516
515
515
517
515
514
512
512
511
519
516
516
517
518
520
514
512
511
511
516
516
514
508
508
509
522
525
535
539
539
540
541
539
540
542
546
537
530
524
525
528
575
594
600
605
607
606
612
621
620
622
623
623
623
624
623
620
628
620
616
611
619
617
613
609
599
597
598
598
609
613
613
623
862
893
925
925
935
941
983
988
986
989
987
976
961
962
968
978
985
995
988
998
1002
996
998
1001
997
1002
993
988
977
975
972
971
960
959
958
964
955
968
1002
1004
1045
1042
1026
1046
1060
1128
1143
1144
1138
1137
1139
1136
1116
1119
1130
1133
1154
1159
1162
1164
1163
1163
1146
1145
1145
1148
1146
1146
1148
1147
1136
1135
1129
1141
1139
1136
1134
1128
1124
1122
1129
1128
1125
1128
1122
1105
1103
1108
1117
1248
1275
1299
1448
1530
1541
1564
1570
1570
1569
1576
1562
1575
1622
1631
1666
1647
1640
1637
1637
1628
1627
1641
1643
1643
1635
1626
1610
1619
1620
1620
1618
1616
1618
1618
1613
1612
1606
1599
1575
1538
1536
1537
1535
1536
1478
1482
1471
1469
1459
1444
1442
1439
1433
1433
1432
1423
1422
1409
1409
1409
1408
1402
1367
1365
1366
1367
1368
1364
1354
1355
1324
1322
1304
1306
1307
1305
1298
1250
1250
1235
1235
1232
1255
1266
1270
1276
1281
1284
1279
1279
1296
1300
1319
1332
1325
1349
1349
1351
1340
1338
1330
1274
1275
1271
1257
1256
1257
1250
1253
1256
1255
1222
1213
1219
1327
1342
1351
1345
1357
1287
1284
1282
1282
1279
1294
1282
1224
1213
1202
1187
1181
1182
1197
1217
1221
1210
1182
1165
1150
1146
1145
1106
1101
1098
1122
1141
1151
1149
1139
1137
1131
1100
1094
1096
1095
1089
1087
1084
1087
1079
1074
1075
1058
1051
1050
1041
1040
1039
1038
1038
1030
1006
994
994
1001
1006
1002
1000
997
1083
1077
1075
1073
1066
1048
1050
1050
1050
1056
1050
1038
982
985
991
991
992
995
1004
1063
1066
1077
1077
1053
1053
1037
1033
1038
1062
1066
1032
1041
1025
1045
1040
1041
1031
1010
996
997
993
990
988
988
989
985
987
983
983
977
975
975
968
972
952
935
931
931
930
930
927
919
914
912
907
906
905
902
907
908
902
892
887
885
868
870
857
869
863
863
864
834
832
828
823
819
818
819
814
812
811
809
806
809
808
809
808
802
798
792
791
791
791
781
777
772
769
768
761
754
744
744
743
741
725
723
722
722
720
720
719
719
719
719
718
713
713
712
712
711
711
711
711
711
710
710
710
705
685
681
644
643
643
643
641
637
633
628
610
569
564
557
544
537
524
520
513
511
507
506
502
499
497
484
476
473
472
469
465
464
462
444
438
406
403
385
360
357
348
347
328
326
306
304
299
255
245
204
181
169
160
109
4
4
4
4
4
4
4
4
3
3
2
2
2
0
0
0
0
0
0
0
0
0
0
0
0
0
0
0
0
0
0
0
0
0
0
0
0
0
0
0
0
0
0
0
0
0
0
0
0
0
0
0
0
0
0
0
0
0
0
0
0
0
0
0
0
0
0
0
0
0
0
0
0
0
0
0
0
0
0
0
0
0
0
0
0
0
0
0
0
0
0
0
0
0
0
0
0
0
0
0
0
0
0
0
0
0
0
0
0
0
0
0
0
0
0
0
0
0
0
0
0
0
0
0
0
0
0
0
0
0
0
0
0
0
0
0
0
0
0
0
0
0
0
0
0
0
0
0
0
0
0
0
0
0
0
0
0
0
0
0
0
0
0
0
0
0
0
0
0
0
0
0
0
0
0
0
0
0
0
0
0
0
0
0
0
0
0
0
0
0
0
0
0
0
0
0
0
0
0
0
0
0
0
0
0
0
0
0
0
0
0
0
0
0
0
0
0
0
0
0
0
0
0
0
0
0
0
0
0
0
0
0
0
0
0
0
0
0
0
0
0
0
0
0
0
0
0
0
0
0
0
0
0
0
0
0
0
0
0
0
0
0
0
0
0
0
0
0
0
0
0
0
0
0
0
0
0
0
0
0
0
0
0
0
0
0
0
1
1
1
1
1
1
1
1
1
1
1
1
1
1
1
1
1
1
1
1
1
1
1
1
1
1
1
1
1
1
2
2
3
3
4
4
4
4
4
4
4
4
4
4
4
4
4
4
4
4
4
5
5
5
5
5
5
5
5
5
5
5
5
5
5
5
5
5
5
5
5
5
5
5
5
5
5
5
5
5
5
5
5
5
5
5
5
5
5
5
5
5
5
5
5
5
5
5
5
5
5
5
5
5
5
5
5
5
5
5
5
5
5
5
5
5
5
5
5
5
5
5
5
5
4
4
5
6
6
6
6
6
7
7
7
7
7
7
7
7
7
7
8
8
8
8
8
8
8
8
8
8
8
8
8
8
8
8
8
8
8
8
8
8
8
8
8
8
8
8
8
8
8
8
8
8
8
7
7
7
7
7
7
7
7
7
7
7
7
7
7
7
7
7
7
7
7
7
7
7
7
7
7
7
7
7
7
7
7
7
7
7
7
7
7
7
7
7
7
7
7
7
7
7
7
7
7
6
6
6
6
6
6
6
6
6
6
6
6
6
6
6
6
6
6
6
6
6
6
6
6
6
6
6
6
6
6
7
7
7
7
7
7
7
7
6
6
6
6
6
6
6
5
5
5
5
5
5
5
5
5
5
4
4
4
4
4
4
4
4
4
4
4
3
3
3
3
3
3
3
3
2
2
2
2
2
2
2
2
2
2
2
2
2
2
2
2
2
2
2
2
2
2
2
2
2
2
3
3
2
2
2
2
2
2
2
2
1
1
1
1
1
1
1
1
1
1
1
1
1
1
1
0
0
0
0
0
0
0
0
0
0
0
0
0
0
0
0
0
0
0
0
0
0
0
0
0
0
0
0
0
0
0
0
0
0
0
0
0
0
0
0
0
0
0
0
0
0
0
0
0
0
0
0
0
0
0
0
0
0
0
0
0
0
0
0
0
0
0
0
0
0
0
0
0
0
0
0
0
0
0
0
0
0
0
0
0
0
0
0
0
0
0
0
0
0
0
0
0
0
0
0
0
0
0
0
0
0
0
0
0
0
0
0
0
0
0
0
0
0
0
0
0
0
0
0
0
0
0
0
0
0
0
0
0
0
0
0
0
0
0
0
0
0
0
0
0
0
0
0
0
0
0
0
0
0
0
0
0
0
0
0
0
0
0
0
0
0
0
0
0
0
0
0
0
0
0
0
0
0
0
0
0
0
0
0
0
0
0
0
0
0
0
0
0
0
0
0
0
0
0
0
0
0
0
0
0
0
0
0
0
0
1
1
1
1
1
1
1
1
1
1
1
1
1
1
1
1
1
1
1
1
1
1
1
1
1
1
1
1
1
1
1
1
1
1
1
1
1
1
1
1
1
1
1
1
1
1
2
2
2
2
2
2
2
2
2
2
2
2
2
2
2
2
2
2
2
2
2
2
2
2
2
2
2
2
2
2
2
2
2
2
2
2
2
2
2
2
2
2
2
2
2
2
2
2
2
2
2
2
2
2
2
2
2
2
2
2
2
2
2
2
2
2
2
2
2
2
2
2
2
2
2
2
2
1
1
1
1
1
1
1
1
1
1
1
1
1
1
1
1
1
1
1
1
1
1
1
1
1
1
1
1
1
1
1
1
1
1
1
1
1
1
1
1
1
1
1
1
1
0
0
0
0
0
0
0
0
0
0
0
0
0
0
0
0
0
0
0
0
0
0
0
0
0
0
0
0
0
0
0
0
0
0
0
0
0
0
0
0
0
0
0
0
0
0
0
0
0
0
0
0
0
0
0
0
0
0
0
0
0
0
0
0
0
0
0
0
0
0
0
0
0
0
0
0
0
0
0
0
0
0
0
0
0
0
0
0
0
0
0
0
0
0
0
0
0
0
0
0
0
0
0
0
0
0
0
0
0
0
0
0
0
0
0
0
0
0
0
0
0
0
0
0
0
0
0
0
0
0
0
0
0
0
0
0
0
0
0
0
0
0
0
0
0
0
0
0
0
0
0
0
0
0
0
0
0
0
0
0
0
0
0
0
0
0
0
0
0
0
0
0
0
0
0
0
0
0
0
0
0
0
0
0
0
0
0
0
0
0
0
0
0
0
0
0
0
0
0
0
0
0
0
0
0
0
0
0
0
0
0
0
0
0
0
0
0
0
0
0
0
0
0
0
0
0
0
0
0
0
0
0
0
0
0
0
0
0
0
0
0
0
0
0
0
0
0
0
0
0
0
0
0
0
0
0
0
0
0
0
0
0
0
0
0
0
0
0
0
0
0
0
0
0
0
0
0
0
0
0
0
0
0
0
0
0
0
0
0
0
0
0
0
0
0
0
0
0
0
0
0
0
0
0
0
0
0
0
0
0
0
0
0
0
0
0
0
0
0
0
0
0
0
0
0
0
0
0
0
0
0
0
0
0
0
0
0
0
0
0
0
0
0
0
0
0
0
0
0
0
0
0
0
0
0
0
0
0
0
0
0
0
0
0
0
0
0
0
0
0
0
0
0
0
0
0
0
0
0
0
0
0
0
0
0
0
0
0
0
0
0
0
0
0
0
0
0
0
0
0
0
0
0
0
0
0
0
0
0
0
0
0
0
0
0
0
0
0
0
0
0
0
0
0
0
0
0
0
0
0
0
0
0
0
0
0
0
0
0
0
0
0
0
0
0
0
0
0
0
0
0
0
0
0
0
0
0
0
0
0
0
0
0
0
0
0
0
0
0
0
0
0
0
0
0
0
0
0
0
0
0
0
0
0
0
0
0
0
0
0
0
0
0
0
0
0
0
0
0
0
0
0
0
0
0
0
0
0
0
0
0
0
0
0
0
0
0
0
0
0
0
0
0
0
0
0
0
0
0
0
0
0
0
0
0
0
0
0
0
0
0
0
0
0
0
0
0
0
0
0
0
0
0
0
0
0
0
0
0
0
0
0
0
0
1
1
1
1
1
1
1
1
1
1
1
1
1
1
1
1
1
1
1
1
1
1
1
1
1
1
1
1
1
1
1
1
1
1
1
1
1
1
1
1
1
1
1
1
1
1
1
1
1
1
1
1
1
1
1
1
1
1
1
1
1
1
1
1
1
1
1
1
1
1
1
1
1
1
1
1
1
1
1
1
1
1
1
1
1
1
1
1
1
1
1
1
1
1
1
1
1
1
1
1
1
1
1
1
1
1
1
1
1
1
1
1
1
1
1
1
1
1
1
0
0
0
0
0
0
0
0
0
0
0
0
0
0
0
0
0
0
0
0
0
0
0
0
0
0
0
0
0
0
0
0
0
0
0
0
0
0
0
0
0
0
0
0
0
0
0
0
0
0
0
0
0
0
0
0
0
0
0
0
0
0
0
0
0
0
0
0
0
0
0
0
0
0
0
0
0
0
0
0
0
0
0
0
0
0
0
0
0
0
0
0
0
0
0
0
0
0
0
0
0
0
0
0
0
0
0
0
0
0
0
0
0
0
0
0
0
0
0
0
0
0
0
0
0
0
0
0
0
0
0
0
0
0
0
0
0
0
0
0
0
0
0
0
0
0
0
0
0
0
0
0
0
0
0
0
0
0
0
0
0
0
0
0
0
0
0
0
0
0
0
0
0
0
0
0
0
0
0
0
0
0
0
0
0
0
0
0
0
0
0
0
0
0
0
0
0
0
0
0
0
0
0
0
0
0
0
0
0
0
0
0
0
0
0
0
0
0
0
0
0
0
0
0
0
0
0
0
0
0
0
0
0
0
0
0
0
0
0
0
0
0
0
0
0
0
0
0
0
0
0
0
0
0
0
0
0
0
0
0
0
0
0
0
0
0
0
0
0
0
0
0
0
0
0
0
0
0
0
0
0
0
0
0
0
0
0
0
0
0
0
0
0
0
0
0
0
0
0
0
0
0
0
0
0
0
0
0
0
0
0
0
0
0
0
0
0
0
0
0
0
0
0
0
0
0
0
0
0
0
0
0
0
0
0
0
0
0
0
0
0
0
0
0
0
0
0
0
0
0
0
0
0
0
0
0
0
0
0
0
0
0
0
0
0
0
0
0
0
0
0
0
0
0
0
0
0
0
0
0
0
0
0
0
0
0
0
0
0
0
0
0
0
0
0
0
0
0
0
0
0
0
0
0
0
0
0
0
0
0
0
0
0
0
0
0
0
0
0
0
0
0
0
0
0
0
0
0
0
0
0
0
0
0
0
0
0
0
0
0
0
0
0
0
0
0
0
0
0
0
0
0
0
0
0
1
1
1
1
1
1
1
1
1
1
1
1
1
1
0
0
0
0
0
0
0
0
0
0
0
0
0
0
0
0
0
0
0
0
0
0
0
0
0
0
0
0
0
0
0
0
0
0
0
0
0
0
0
0
0
0
0
0
0
0
0
0
0
0
0
0
0
0
0
0
0
0
0
0
0
0
0
0
0
0
0
0
0
0
0
0
0
0
0
0
0
0
0
0
0
0
0
0
0
0
0
0
0
0
0
0
0
0
0
0
0
0
0
0
0
0
0
0
0
0
0
0
0
0
0
0
0
0
0
0
0
0
0
0
0
0
0
0
0
0
0
0
0
0
0
0
0
0
0
0
0
0
0
0
0
0
0
0
0
0
0
0
0
0
0
0
0
0
0
0
0
0
0
0
0
0
0
0
0
0
0
0
0
0
0
0
0
0
0
0
0
0
0
0
0
0
0
0
0
0
0
0
0
0
0
0
0
0
0
0
0
0
0
0
0
0
0
0
0
0
0
0
0
0
0
0
0
0
0
0
0
0
0
0
0
0
0
0
0
0
0
0
0
0
0
0
0
0
0
0
0
0
0
0
0
0
0
0
0
0
0
0
0
0
0
0
0
0
0
0
0
0
0
0
0
0
0
0
0
0
0
0
0
0
0
0
0
0
0
0
0
0
0
0
0
0
0
0
0
0
0
0
0
0
0
0
0
0
0
0
0
0
0
0
0
0
0
0
0
0
0
0
0
0
0
0
0
0
0
0
0
0
0
0
0
0
0
0
0
0
0
0
0
0
0
0
0
0
0
0
0
0
0
0
0
0
0
0
0
0
0
0
0
0
0
0
0
0
0
0
0
0
0
0
0
0
0
0
0
0
0
0
0
0
0
0
0
0
0
0
0
0
0
0
0
0
0
0
0
0
0
0
0
0
0
0
0
0
0
0
0
0
0
0
0
0
0
0
0
0
0
0
0
0
0
0
0
0
0
0
0
0
0
0
0
0
0
0
0
0
0
0
0
0
0
0
0
0
0
0
0
0
0
0
0
0
0
0
0
0
0
0
0
0
0
0
0
0
0
0
0
0
0
0
0
0
0
0
0
0
0
0
0
0
0
0
0
0
0
0
0
0
0
0
0
0
0
0
0
0
0
0
0
0
0
0
0
0
0
0
0
0
0
0
0
0
0
0
0
0
0
0
0
0
0
0
0
0
0
0
0
0
0
0
0
0
0
0
0
0
0
0
0
0
0
0
0
0
0
0
0
0
0
0
0
0
0
0
0
0
0
0
0
0
0
0
0
0
0
0
0
0
0
0
0
0
0
0
0
0
0
0
0
0
0
0
0
0
0
0
0
0
0
0
0
0
0
0
0
0
0
0
0
0
0
0
0
0
0
0
0
0
0
0
0
0
0
0
0
0
0
0
0
0
0
0
0
0
0
0
0
0
0
0
0
0
0
0
0
0
0
0
0
0
0
0
0
0
0
0
0
0
0
0
0
0
0
0
0
0
0
0
0
0
0
0
0
0
0
0
0
0
0
0
0
0
0
0
0
0
0
0
0
0
0
0
0
0
0
0
0
0
0
0
0
0
0
0
0
0
0
0
0
0
0
0
0
0
0
0
0
0
0
0
0
0
0
0
0
0
0
0
0
0
0
0
0
0
0
0
0
0
0
0
0
0
0
0
0
0
0
0
0
0
0
0
0
0
0
0
0
0
0
0
0
0
1
1
1
1
1
1
1
1
1
1
1
1
1
1
1
1
1
1
1
1
1
1
1
1
1
1
1
1
1
1
1
1
1
1
1
1
1
1
1
1
1
1
1
1
1
1
1
1
1
1
1
1
1
1
1
1
1
1
1
1
1
1
1
1
1
1
1
1
1
1
1
1
1
1
1
1
1
1
1
1
1
1
1
1
1
1
1
1
0
0
0
0
0
0
0
0
0
0
0
0
0
0
0
0
0
0
0
0
0
0
0
0
0
0
0
0
0
0
0
0
0
0
0
0
0
0
0
0
0
0
0
0
0
0
0
0
0
0
0
0
0
0
0
0
0
0
0
0
0
0
0
0
0
0
0
0
0
0
0
0
0
0
0
0
0
0
0
0
0
0
0
0
0
0
0
0
0
0
0
0
0
0
0
0
0
0
0
0
0
0
0
0
0
0
0
0
0
0
0
0
0
0
0
0
0
0
0
0
0
0
0
0
0
0
0
0
0
0
0
0
0
0
0
0
0
0
0
0
0
0
0
0
0
0
0
0
0
0
0
0
0
0
0
0
0
0
0
0
0
0
0
0
0
0
0
0
0
0
0
0
0
0
0
0
0
0
0
0
0
0
0
0
0
0
0
0
0
0
0
0
0
0
0
0
0
0
0
0
0
0
0
0
0
0
0
0
0
0
0
0
0
0
0
0
0
0
0
0
0
0
0
0
0
0
0
0
0
0
0
0
0
0
0
0
0
0
0
0
0
0
0
0
0
0
0
0
0
0
0
0
0
0
0
0
0
0
0
0
0
0
0
0
0
0
0
0
0
0
0
0
0
0
0
0
0
0
0
0
0
0
0
0
0
0
0
0
0
0
0
0
0
0
0
0
0
0
0
0
0
0
0
0
0
0
0
0
0
0
0
0
0
0
0
0
0
0
0
0
0
0
0
0
0
0
0
0
0
0
0
0
0
0
0
0
0
0
0
0
0
0
0
0
0
0
0
0
0
0
0
0
0
0
0
0
0
0
0
0
0
0
0
0
0
0
0
0
0
0
0
0
0
0
0
0
0
0
0
0
0
0
0
0
0
0
0
0
0
0
0
0
0
0
0
0
0
0
0
0
0
0
0
0
0
0
0
0
0
0
0
0
0
0
0
0
0
0
0
0
0
0
0
0
0
0
0
0
0
0
0
0
0
0
0
0
0
0
0
0
0
0
0
0
0
0
0
0
0
0
0
0
0
0
0
0
0
0
0
0
0
0
0
0
0
0
0
0
0
0
0
0
0
0
0
0
0
0
0
0
0
0
0
0
0
0
0
0
0
0
0
0
0
0
0
0
0
0
0
0
0
0
0
0
0
0
0
0
0
0
0
0
0
0
0
0
0
0
0
0
0
0
0
0
0
0
0
0
0
0
0
0
0
0
0
0
0
0
0
0
0
0
0
0
0
0
0
0
0
0
0
0
0
0
0
0
0
0
0
0
0
0
0
0
0
0
0
0
0
0
0
0
0
0
0
0
0
0
0
0
0
0
0
0
0
0
0
0
0
0
0
0
0
0
0
0
0
0
0
0
0
0
0
0
0
0
0
0
0
0
0
0
0
0
0
0
0
0
0
0
0
0
0
0
0
0
0
0
0
0
0
0
0
0
0
0
0
0
0
0
0
0
0
0
0
0
0
0
0
0
0
0
0
0
0
0
0
0
0
0
0
0
0
0
0
0
0
0
0
0
0
0
0
0
0
0
0
0
0
0
0
0
0
0
0
0
0
0
0
0
0
0
0
0
0
0
0
0
0
0
0
0
0
0
0
0
0
0
0
0
0
0
0
0
0
0
0
0
0
0
0
0
0
0
0
0
0
0
0
0
0
0
0
0
0
0
0
0
0
0
0
0
0
0
0
0
0
0
0
0
0
0
0
0
0
0
0
0
0
0
0
0
0
0
0
0
0
0
0
0
0
0
0
0
0
0
0
0
0
0
0
0
0
0
0
0
0
0
0
0
0
0
0
0
0
0
0
0
0
0
0
0
0
0
0
0
0
0
0
0
0
0
0
0
0
0
0
0
0
0
0
0
0
0
0
0
0
0
0
0
0
0
0
0
0
0
0
0
0
0
0
0
0
0
0
0
0
0
0
0
0
0
0
0
0
0
0
0
0
0
0
0
0
0
0
0
0
0
0
0
0
0
0
0
0
0
0
0
0
0
0
0
0
0
0
0
0
0
0
0
0
0
0
0
0
0
0
0
0
0
0
0
0
0
0
0
0
0
0
0
0
0
0
0
0
0
0
0
0
0
0
0
0
0
0
0
0
0
0
0
0
0
0
0
0
0
0
0
0
0
0
0
0
0
0
0
0
0
0
0
0
0
0
0
0
0
0
0
0
0
0
0
0
0
0
0
0
0
0
0
0
0
0
0
0
0
0
0
0
0
0
0
0
0
0
0
0
0
0
0
0
0
0
0
0
0
0
0
0
0
0
0
0
0
0
0
0
0
0
0
0
0
0
0
0
0
0
0
0
0
0
0
0
0
0
0
0
0
0
0
0
0
0
0
0
0
0
0
0
0
0
0
0
0
0
0
0
0
0
0
0
0
0
0
0
0
0
0
0
0
0
0
0
0
0
0
0
0
0
0
0
0
0
0
0
0
0
0
0
0
0
0
0
0
0
0
0
0
0
0
0
0
0
0
0
0
0
0
0
0
0
0
0
0
0
0
0
0
0
0
0
0
0
0
0
0
0
0
0
0
0
0
0
0
0
0
0
0
0
0
0
0
0
0
0
0
0
0
0
0
0
0
0
0
0
0
0
0
0
0
0
0
0
0
0
0
0
0
0
0
0
0
0
0
0
0
0
0
0
0
0
0
0
0
0
0
0
0
0
0
0
0
0
0
0
0
0
0
0
0
0
0
0
0
0
0
0
0
0
0
0
0
0
0
0
0
0
0
0
0
0
0
0
0
0
0
0
0
0
0
0
0
0
0
0
0
0
0
0
0
0
0
0
0
0
0
0
0
0
0
0
0
0
0
0
0
2
2
2
2
2
2
2
2
2
2
2
2
2
2
2
2
2
2
2
2
2
2
2
2
2
2
2
2
2
2
2
2
2
2
2
2
2
2
2
2
2
2
2
2
2
2
2
2
2
2
2
2
2
2
2
2
2
2
2
2
2
2
2
2
2
2
2
2
2
2
2
2
2
2
2
2
2
2
2
2
2
2
2
2
2
2
2
2
2
3
3
3
3
3
3
3
3
3
3
3
3
3
3
3
3
3
3
3
3
3
3
3
3
3
3
3
2
2
2
2
2
2
2
2
2
2
2
2
2
2
2
2
2
2
2
2
2
2
2
1
1
1
1
1
1
1
1
1
1
1
1
1
1
1
1
1
1
1
1
1
1
1
1
1
1
1
0
0
0
0
0
0
0
0
0
0
0
0
0
0
0
0
0
0
0
0
0
0
0
0
0
0
0
0
0
0
0
0
0
0
0
0
0
0
0
0
0
0
0
0
0
0
0
0
0
0
0
0
0
0
0
0
0
0
0
0
0
0
0
0
0
0
0
0
0
0
0
0
0
0
0
0
0
0
0
0
0
0
0
0
0
0
0
0
0
0
0
0
0
0
0
0
0
0
0
0
0
0
0
0
0
0
0
0
0
0
0
0
0
0
0
0
0
0
0
0
0
0
0
0
0
0
0
0
0
0
0
0
0
0
0
0
0
0
0
0
0
0
0
0
0
0
0
0
0
0
0
0
0
0
0
0
0
0
0
0
0
0
0
0
0
0
0
0
0
0
0
0
0
0
0
0
0
0
0
0
0
0
0
0
0
0
0
0
0
0
0
0
0
0
0
0
0
0
0
0
0
0
0
0
0
0
0
0
0
0
0
0
0
0
0
0
0
0
0
0
0
0
0
0
0
0
0
0
0
0
0
0
0
0
0
0
0
0
0
0
0
0
0
0
0
0
0
0
0
0
0
0
0
0
0
0
0
0
0
0
0
0
0
0
0
0
0
0
0
0
0
0
0
0
0
0
0
0
0
0
0
0
0
0
0
0
0
0
0
0
0
0
0
0
0
0
0
0
0
0
0
0
0
0
0
0
0
0
0
0
0
0
0
0
0
0
0
0
0
0
0
0
0
0
0
0
0
0
0
0
0
0
0
0
0
0
0
0
0
0
0
0
0
0
0
0
0
0
0
0
0
0
0
0
0
0
0
0
0
0
0
0
0
0
0
0
0
0
0
0
0
0
0
0
0
0
0
0
0
0
0
0
0
0
0
0
0
0
0
0
0
0
0
0
0
0
0
0
0
0
0
0
0
0
0
0
0
0
0
0
0
0
0
0
0
0
0
0
0
0
1
1
1
1
1
1
1
1
1
1
1
1
1
1
1
1
1
1
1
1
1
1
1
1
1
1
1
1
1
1
1
1
1
1
1
1
1
1
1
1
1
1
1
1
1
1
1
1
1
1
1
1
1
1
1
1
1
1
1
1
1
1
1
1
1
1
1
1
1
1
1
1
1
1
1
1
1
1
1
1
1
1
1
1
1
1
1
1
1
1
1
1
1
1
1
1
1
1
1
1
0
0
0
0
0
0
0
0
0
0
0
0
0
0
0
0
0
0
0
0
0
0
0
0
0
0
0
0
0
0
0
0
0
0
0
0
0
0
0
0
0
0
0
0
0
0
0
0
0
0
0
0
0
0
0
0
0
0
0
0
0
0
0
0
0
0
0
0
0
0
0
0
0
0
0
0
0
0
0
0
0
0
0
0
0
0
0
0
0
0
0
0
0
0
0
0
0
0
0
0
0
0
0
0
0
0
0
0
0
0
0
0
0
0
0
0
0
0
0
0
0
0
0
0
0
0
0
0
0
0
0
0
0
0
0
0
0
0
0
0
0
0
0
0
0
0
0
0
0
0
0
0
0
0
0
0
0
0
0
0
0
0
0
0
0
0
0
0
0
0
0
0
0
0
0
0
0
0
0
0
0
0
0
0
0
0
0
0
0
0
0
0
0
0
0
0
0
0
0
0
0
0
0
0
0
0
0
0
0
0
0
0
0
0
0
0
0
0
0
0
0
0
0
0
0
0
0
0
0
0
0
0
0
0
0
0
0
0
0
0
0
0
0
0
0
0
0
0
0
0
0
0
0
0
0
0
0
0
0
0
0
0
0
0
0
0
0
0
0
0
0
0
0
0
0
0
0
0
0
0
0
0
0
0
0
0
0
0
0
0
0
0
0
0
0
0
0
0
0
0
0
0
0
0
0
0
0
0
0
0
0
0
0
0
0
0
0
0
0
0
0
0
0
0
0
0
0
0
0
0
0
0
0
0
0
0
0
0
0
0
0
0
0
0
0
0
0
0
0
0
0
0
0
0
0
0
0
0
0
0
0
0
0
0
0
0
0
0
0
0
0
0
0
0
0
0
0
0
0
0
0
0
0
0
0
0
0
0
0
0
0
0
0
0
0
0
0
0
0
0
0
0
0
0
0
0
0
0
0
0
0
0
0
0
0
0
0
0
0
0
0
0
0
0
0
0
0
0
0
0
0
0
0
0
0
0
0
0
0
0
0
0
0
0
0
0
0
0
0
0
0
0
0
0
0
0
0
0
0
0
0
0
0
0
0
0
0
0
0
0
0
0
0
0
0
0
0
0
0
0
0
0
0
0
0
0
0
0
0
0
0
0
0
0
0
0
0
0
0
0
0
0
0
0
0
0
0
0
0
0
0
0
0
0
0
0
0
0
0
0
0
0
0
0
0
0
0
0
0
0
0
0
0
0
0
0
0
0
0
0
0
0
0
0
0
0
0
0
0
0
0
0
0
0
0
0
0
0
0
0
0
0
0
0
0
0
0
0
0
0
0
0
0
0
0
0
0
0
0
0
0
0
0
0
0
0
0
0
0
0
0
0
0
0
0
0
0
0
0
0
0
0
0
0
0
0
0
0
0
0
0
0
0
0
0
0
0
0
0
0
0
0
0
0
0
0
0
0
0
0
0
0
0
0
0
0
0
0
0
0
0
0
0
0
0
0
0
0
0
0
0
0
0
0
0
0
0
0
0
0
0
0
0
0
0
0
0
0
0
0
0
0
0
0
0
1
2
2
2
2
2
2
2
2
2
2
2
2
2
2
2
2
2
2
2
2
2
2
2
2
2
2
2
2
2
2
2
2
2
2
2
2
2
2
2
2
2
2
2
2
2
2
2
2
2
2
2
2
2
2
2
2
2
2
2
2
2
2
2
2
2
2
2
2
2
2
2
2
2
2
2
2
2
2
2
2
2
2
2
2
2
2
2
2
2
2
2
2
2
2
2
2
2
2
2
2
2
2
2
2
2
2
2
2
2
2
2
2
2
2
2
1
1
1
0
0
0
0
0
0
0
0
0
0
0
0
0
0
0
0
0
0
0
0
0
0
0
0
0
0
0
0
0
0
0
0
0
0
0
0
0
0
0
0
0
0
0
0
0
0
0
0
0
0
0
0
1
2
2
2
4
4
4
4
4
4
4
4
4
4
4
4
4
4
4
4
4
4
4
4
4
4
4
4
4
4
5
5
5
5
5
5
5
7
7
8
8
8
8
8
8
8
8
8
8
8
8
8
8
8
8
8
8
8
8
8
8
8
8
8
8
8
8
9
9
9
9
9
9
9
9
9
9
9
9
9
9
9
9
9
9
9
9
9
9
9
9
9
9
9
9
9
9
9
9
8
8
8
8
8
8
8
8
8
8
8
8
8
8
8
8
8
8
8
8
8
8
8
8
8
8
8
8
8
8
8
8
8
8
8
8
8
7
7
6
6
6
5
5
5
5
5
5
5
0
0
0
0
0
0
0
0
0
0
0
0
0
0
0
0
0
0
0
0
0
0
0
0
0
0
0
0
0
0
0
0
0
0
0
0
0
0
0
0
0
0
0
0
0
0
0
0
0
0
0
0
0
0
0
0
0
0
0
0
0
0
0
0
0
0
0
0
0
0
0
0
0
0
0
0
0
0
0
0
0
0
0
0
0
0
0
0
0
0
0
0
0
0
0
0
0
0
0
0
0
0
0
0
0
0
0
0
0
0
0
0
0
0
0
0
0
0
0
0
0
0
0
0
0
0
0
0
0
0
0
0
0
0
0
0
0
0
0
0
0
0
0
0
0
0
0
0
0
0
0
0
0
0
0
0
0
0
0
0
0
0
0
0
0
0
0
0
0
0
0
0
0
0
0
0
0
0
0
0
0
0
0
0
0
0
0
0
0
0
0
0
1
2
2
2
2
2
2
2
2
2
2
2
2
2
2
2
2
2
2
2
2
2
2
2
2
2
3
3
4
5
5
5
5
5
5
5
5
5
5
5
5
5
5
5
5
5
5
5
5
5
5
5
5
5
5
5
5
5
5
5
5
5
6
6
6
6
6
6
7
7
7
7
7
7
7
7
7
7
7
7
7
7
7
7
7
7
7
7
7
7
7
7
7
7
7
7
7
7
7
7
7
7
7
7
7
7
7
7
7
7
7
7
7
7
7
7
7
7
7
7
7
7
7
7
6
6
6
6
6
6
6
6
6
6
6
6
6
6
6
6
6
6
6
6
6
6
6
6
6
6
6
5
5
5
5
5
5
5
5
5
5
5
5
5
5
5
5
5
5
5
5
5
4
4
4
4
4
4
4
4
4
4
4
4
4
4
4
4
3
3
4
4
4
5
5
5
5
5
5
5
5
5
5
5
5
5
4
4
4
4
4
4
4
4
4
4
4
7
7
8
8
8
8
8
8
8
8
7
7
7
7
7
7
7
7
7
7
7
7
7
7
7
7
7
7
7
7
7
7
7
7
7
7
7
7
7
7
6
6
6
6
6
6
6
6
6
6
6
6
6
6
6
6
6
6
6
6
6
6
6
6
6
6
6
6
6
6
6
6
6
6
6
6
6
6
6
6
6
6
6
6
6
6
6
6
6
6
6
6
6
6
6
6
6
6
6
6
6
6
6
5
5
5
5
5
5
5
5
5
5
5
5
5
5
5
4
4
4
5
5
5
5
4
3
3
2
2
2
2
2
2
1
1
1
1
1
1
1
1
1
1
1
1
1
1
1
1
1
1
1
1
1
0
0
2
2
2
3
3
3
3
3
3
3
3
3
3
3
3
3
3
3
3
3
3
3
3
4
4
4
4
4
4
4
4
4
4
4
4
4
4
4
4
4
5
5
5
5
5
6
6
6
6
6
6
6
6
6
6
6
6
6
6
6
6
6
6
6
6
6
6
6
6
6
6
6
6
6
7
7
7
7
7
7
7
7
7
7
7
7
7
7
7
7
7
7
7
7
7
7
7
8
8
8
8
8
8
8
8
8
8
8
8
8
8
8
8
8
7
7
7
5
5
5
5
5
5
5
5
5
5
5
5
5
5
5
5
4
4
4
4
4
4
4
4
4
4
4
4
3
3
3
3
3
3
3
3
3
3
3
3
3
3
3
3
3
3
3
3
3
3
3
3
3
2
2
2
2
2
2
2
2
2
2
2
2
2
2
2
2
2
2
2
2
2
1
1
0
0
0
0
0
0
0
0
0
0
0
0
0
0
0
0
0
0
0
0
0
0
0
0
0
0
0
0
0
0
0
0
0
0
1
1
1
1
1
1
1
1
1
1
1
1
1
1
1
1
1
1
1
1
1
1
1
1
1
1
1
1
1
1
1
1
1
1
1
1
1
1
1
1
1
2
2
2
2
2
2
2
2
2
2
2
2
2
3
4
4
5
5
5
5
5
5
6
6
6
6
6
6
6
6
6
6
6
6
6
6
6
6
6
6
6
6
6
6
6
6
6
6
6
6
6
6
6
6
6
6
6
6
6
6
6
6
6
6
6
6
6
5
5
5
5
5
5
5
5
5
5
5
5
5
5
5
5
5
5
5
5
5
5
5
5
5
5
5
5
5
6
6
6
6
6
6
6
6
6
6
6
6
6
6
6
8
9
10
10
10
10
10
9
9
9
9
11
11
11
11
11
11
11
11
10
10
10
10
10
10
11
11
11
12
12
12
12
12
13
13
14
15
15
15
15
14
14
14
14
14
14
16
16
16
16
16
17
17
17
17
18
18
18
18
18
18
18
18
18
18
18
18
19
19
20
20
21
21
22
22
23
28
29
29
29
30
32
33
33
33
33
43
42
43
44
45
47
47
45
45
46
46
46
46
46
46
46
45
47
48
48
50
50
51
53
57
63
67
68
77
80
80
80
79
79
79
81
82
82
79
79
79
79
79
79
79
79
79
79
80
80
81
82
83
85
85
86
86
86
86
89
90
91
91
91
91
91
91
92
93
93
92
92
92
92
92
92
91
91
91
90
90
90
90
90
90
90
98
105
109
109
109
109
107
107
108
109
109
108
107
106
106
106
108
107
112
113
115
118
117
114
117
117
119
122
123
123
123
120
121
120
120
121
123
123
138
136
136
136
134
134
134
134
134
134
134
134
133
133
133
133
133
133
133
133
129
129
127
124
124
124
124
122
122
122
122
122
123
123
123
123
122
122
122
124
124
125
125
125
125
127
124
121
118
117
116
116
116
116
115
115
114
114
115
113
113
113
112
112
111
112
115
115
115
115
113
111
108
107
107
106
106
104
106
101
101
101
101
101
101
101
101
101
101
100
100
101
97
96
95
94
93
89
89
93
94
93
93
89
86
86
87
87
88
88
87
85
84
84
85
85
85
86
84
84
80
80
81
80
80
80
79
78
78
79
78
80
81
81
82
82
82
81
84
83
81
81
80
80
80
79
78
73
73
75
74
74
74
72
72
73
74
74
74
74
75
75
73
72
73
74
76
73
73
74
74
74
75
74
74
74
74
74
74
74
74
74
74
74
73
73
71
71
71
71
71
71
71
71
71
71
71
72
72
74
74
74
74
72
72
79
89
92
97
96
99
104
108
109
114
116
119
119
120
121
116
117
121
121
122
122
122
122
120
122
121
121
121
121
122
123
123
123
123
126
124
124
122
122
121
121
121
122
122
122
125
127
127
125
126
127
129
128
133
134
138
137
143
141
141
141
141
141
142
144
144
147
147
151
152
152
152
152
152
151
150
150
152
152
152
152
152
152
152
151
151
153
153
153
161
161
162
166
165
167
170
171
170
167
167
167
167
168
168
170
170
171
170
167
163
162
162
162
162
162
162
161
161
160
157
156
156
155
155
155
154
154
154
152
150
150
149
149
148
152
151
151
152
152
152
152
153
156
159
159
160
155
157
156
158
163
168
175
181
181
180
180
179
177
177
177
177
173
171
155
155
155
154
155
153
153
154
149
149
147
146
145
143
142
141
138
131
129
129
128
124
122
114
114
112
113
110
111
111
110
110
111
113
113
112
113
113
113
112
111
110
110
107
104
103
103
103
101
101
101
101
104
108
118
127
131
144
152
152
153
152
154
153
153
153
152
152
152
151
149
148
147
144
144
144
143
143
141
140
140
137
137
137
137
136
134
133
133
131
131
131
129
128
127
127
127
127
128
125
122
122
122
123
123
123
124
124
124
127
126
126
126
125
124
125
122
121
120
120
120
121
123
122
123
120
118
119
119
119
119
119
118
117
118
119
120
121
123
125
125
125
125
125
127
129
127
125
124
124
124
124
123
123
122
120
119
118
118
118
113
113
112
112
110
110
110
110
110
110
110
110
106
106
104
107
107
109
104
103
98
91
91
90
87
86
78
78
79
79
79
78
78
78
82
77
81
75
74
74
74
76
76
76
76
74
76
76
79
78
78
78
82
80
81
81
82
81
81
78
79
79
80
79
79
79
79
78
78
77
78
79
80
80
77
75
74
74
73
73
72
70
71
72
71
70
68
69
69
69
69
70
69
69
69
69
69
69
68
69
69
69
69
69
68
68
68
68
68
68
68
69
70
70
70
69
68
67
67
67
67
67
67
68
68
68
68
67
67
67
68
69
69
69
70
70
70
70
70
70
70
69
69
66
64
64
62
62
63
63
68
68
68
67
67
70
73
74
76
77
82
86
88
92
92
91
91
90
90
90
89
88
88
87
86
86
86
85
82
82
83
83
83
83
83
83
83
83
88
88
88
88
88
88
85
85
85
85
85
83
83
83
83
83
82
81
79
79
78
78
78
78
78
77
78
77
77
78
78
81
80
79
78
78
77
81
81
82
81
79
79
78
78
77
77
77
77
77
78
77
78
84
90
90
92
93
94
94
101
114
117
131
132
127
129
130
131
133
133
132
133
131
130
130
130
130
130
130
130
130
128
128
126
126
125
126
126
128
128
128
126
126
126
127
127
128
127
127
126
126
126
126
126
121
122
123
123
122
122
121
120
120
123
122
122
122
122
122
122
126
126
132
134
134
134
134
134
134
134
133
132
134
136
146
149
151
155
156
155
155
165
166
170
172
174
174
173
174
174
174
175
174
174
176
175
175
183
183
187
195
198
200
198
200
201
201
214
212
218
217
216
214
212
212
213
212
211
211
211
211
211
206
205
205
205
204
204
205
203
198
198
189
190
190
189
189
187
187
187
187
186
186
186
186
186
186
185
186
185
185
183
183
183
185
185
185
184
184
184
184
183
183
183
184
184
184
184
184
184
183
183
182
182
182
183
179
179
179
178
178
177
177
176
176
176
175
174
173
172
172
170
167
167
167
166
165
160
149
143
142
141
141
140
140
137
136
121
96
80
80
81
81
80
79
75
75
72
72
72
70
68
68
67
67
66
64
60
59
57
50
50
48
48
48
48
45
45
42
41
40
39
36
29
27
26
26
26
25
25
25
24
24
24
24
24
16
16
16
16
16
14
13
10
7
4
3
3
3
3
3
3
2
2
2
2
2
2
2
2
2
2
2
2
2
2
2
2
2
2
2
2
2
2
2
2
2
2
2
2
2
2
2
2
2
2
2
2
2
2
2
2
2
2
1
1
1
1
1
1
1
1
1
1
1
1
1
1
1
1
1
1
1
1
1
1
1
1
1
1
1
1
1
1
1
1
1
1
1
1
0
0
0
0
0
0
0
0
0
0
0
0
0
0
0
0
0
0
0
1
1
1
1
1
1
1
1
1
1
1
1
1
1
1
1
1
1
1
1
1
1
1
1
1
1
1
1
1
1
1
1
1
1
1
1
1
1
1
1
1
1
1
1
1
1
1
1
1
1
1
1
1
1
1
1
1
1
1
1
1
1
1
1
1
1
1
1
1
1
1
1
1
1
1
2
2
2
3
3
3
3
3
3
3
3
3
3
3
3
3
3
3
3
3
3
3
3
3
3
3
3
3
5
5
5
5
5
5
5
5
5
5
6
6
6
8
8
7
7
7
7
7
7
7
7
7
7
7
7
7
7
7
8
8
8
8
8
9
9
9
9
9
9
9
9
9
11
12
12
13
13
13
13
13
13
13
13
13
13
13
13
14
14
14
14
14
14
14
14
14
14
14
14
15
15
15
15
15
15
15
15
15
15
15
14
14
14
14
14
14
14
14
14
14
14
14
14
14
14
14
14
14
14
14
14
14
14
14
14
14
14
14
14
14
14
14
14
14
14
14
14
15
15
15
15
15
15
15
15
15
15
15
16
18
18
18
17
17
17
17
17
17
17
17
17
17
17
18
17
17
16
16
15
15
15
16
16
15
15
16
16
16
16
16
16
16
16
16
16
15
15
15
15
16
16
16
15
15
16
16
16
18
18
20
23
23
23
23
23
23
23
24
24
25
25
25
25
25
25
24
24
24
24
24
24
24
24
24
24
24
24
24
24
23
22
22
22
22
22
22
22
22
23
23
23
23
23
23
23
23
23
23
23
23
23
23
24
24
23
23
22
22
21
21
21
21
21
21
21
21
21
21
20
20
20
20
20
20
20
20
20
20
20
20
20
20
17
17
17
17
17
16
16
16
16
16
16
16
15
15
15
13
13
12
12
12
11
11
11
11
11
11
11
11
11
10
10
10
10
10
10
10
10
10
9
9
9
9
9
9
9
9
9
8
8
8
8
8
8
8
8
8
8
6
6
6
6
6
6
4
4
4
4
4
3
3
3
3
3
3
2
2
1
0
0
0
0
0
0
0
0
0
0
0
0
0
0
0
0
0
0
0
0
0
0
0
0
0
0
0
0
0
0
0
0
0
0
0
0
0
0
0
0
0
0
0
0
0
0
0
0
0
0
0
0
0
0
0
0
0
0
0
0
0
0
0
0
0
0
0
0
0
0
0
0
0
0
0
0
0
0
0
0
0
0
0
0
0
0
0
0
0
0
0
0
0
0
0
0
0
0
0
0
0
0
0
0
0
0
0
0
0
0
0
0
0
0
0
0
0
0
0
0
0
0
0
0
0
0
0
0
0
0
0
0
0
0
0
0
0
0
0
0
0
0
0
0
0
0
0
0
0
0
0
0
0
0
0
0
0
0
0
0
0
0
0
0
0
0
0
0
0
0
0
0
0
0
0
0
0
0
0
0
0
0
0
0
0
0
0
0
0
0
0
0
0
0
0
0
0
0
0
0
0
0
0
0
0
0
0
0
0
0
0
0
0
0
0
0
0
0
0
0
0
0
0
0
0
0
0
0
0
0
0
0
0
0
0
0
0
0
0
0
0
0
0
0
0
0
0
0
0
0
0
0
0
0
0
0
0
0
0
2
2
2
2
2
5
30
72
83
85
123
127
127
127
128
128
128
129
129
129
131
131
131
132
136
137
137
137
137
137
137
137
137
137
137
137
137
137
137
137
137
137
138
139
139
142
147
148
148
148
149
149
149
150
150
150
151
151
151
151
151
152
153
155
155
155
156
156
156
161
161
161
161
162
162
162
162
163
163
165
165
168
168
168
173
174
174
174
174
174
186
187
204
231
241
288
296
295
296
297
297
300
301
301
301
301
302
302
299
297
297
298
294
297
297
297
298
298
298
298
298
298
299
296
294
294
293
291
288
289
288
289
296
301
310
314
311
311
304
300
308
316
324
320
320
315
327
329
329
329
329
329
331
330
330
335
336
357
356
356
365
366
365
368
379
380
384
387
387
386
393
392
392
395
395
394
394
394
394
396
396
396
391
391
391
389
396
406
415
419
418
416
416
415
416
419
418
418
419
405
399
394
391
392
390
389
386
383
383
383
383
381
378
378
378
374
373
367
365
367
366
362
357
358
365
391
419
425
429
435
421
425
422
423
423
423
421
420
419
419
417
417
415
413
413
412
412
413
413
412
410
408
406
405
405
405
404
404
410
410
406
395
429
440
434
436
439
436
440
454
456
455
457
456
443
443
443
438
439
441
441
441
435
437
440
438
435
435
434
425
417
420
421
422
425
416
410
406
406
407
406
407
402
401
398
398
397
398
396
399
398
399
399
394
393
398
395
405
421
422
448
452
476
484
482
480
483
490
485
490
545
559
584
582
572
574
577
621
657
687
811
829
818
822
821
849
853
856
865
871
882
882
880
882
880
881
882
881
883
884
882
882
884
889
892
898
892
894
899
897
895
897
900
908
929
934
1009
1038
1052
1069
1069
1062
1059
1068
1067
1067
1089
1132
1136
1126
1129
1127
1128
1145
1143
1146
1150
1144
1146
1146
1150
1191
1222
1245
1241
1238
1298
1297
1314
1313
1321
1328
1339
1338
1330
1330
1338
1338
1338
1337
1336
1329
1333
1321
1320
1321
1319
1313
1311
1309
1310
1310
1309
1306
1265
1265
1263
1255
1248
1246
1243
1233
1223
1219
1232
1248
1249
1291
1301
1323
1316
1301
1299
1297
1298
1299
1303
1303
1282
1270
1269
1319
1330
1330
1335
1362
1368
1444
1462
1459
1455
1466
1443
1435
1421
1531
1524
1537
1572
1589
1767
1769
1777
1777
1784
1793
1768
1767
1766
1769
1767
1762
1721
1720
1738
1748
1749
1738
1723
1709
1727
1705
1725
1736
1748
1662
1668
1658
1663
1639
1634
1625
1643
1653
1694
1698
1711
1773
1761
1766
1768
1744
1736
1753
1681
1631
1630
1634
1639
1633
1632
1628
1628
1626
1624
1618
1617
1617
1617
1596
1596
1595
1587
1576
1574
1573
1565
1559
1548
1542
1543
1543
1530
1519
1506
1495
1485
1486
1483
1490
1498
1559
1588
1590
1589
1578
1575
1563
1564
1564
1548
1545
1506
1488
1381
1373
1364
1321
1318
1306
1302
1317
1360
1358
1354
1352
1356
1354
1347
1347
1348
1347
1346
1326
1314
1299
1299
1299
1286
1280
1280
1282
1280
1276
1281
1266
1258
1256
1255
1250
1160
1160
1159
1114
1115
1106
1105
1083
1083
1085
1049
1031
1003
990
988
976
974
976
967
961
958
954
949
947
939
942
925
901
883
812
808
807
806
786
753
751
750
746
744
738
718
716
692
690
686
686
686
679
674
667
667
668
661
640
639
639
639
643
640
638
626
630
603
554
563
558
561
585
597
546
533
528
533
540
555
552
558
564
549
536
536
543
546
542
538
512
514
512
499
496
495
493
476
475
467
467
463
459
453
454
459
481
496
491
492
511
507
516
517
527
525
534
536
525
523
534
594
589
584
591
589
589
589
591
592
591
595
584
611
799
921
962
978
995
1017
1047
1053
1073
1076
1079
1081
1078
1094
1093
1097
1104
1101
1096
1096
1096
1091
1089
1095
1095
1100
1114
1127
1127
1160
1159
1159
1160
1162
1165
1165
1151
1145
1141
1143
1143
1143
1143
1136
1132
1127
1118
1117
1117
1116
1117
1127
1127
1124
1123
1117
1121
1135
1147
1143
1150
1163
1158
1166
1166
1165
1166
1176
1201
1202
1206
1206
1202
1211
1206
1206
1205
1213
1200
1201
1184
1168
1167
1167
1165
1163
1162
1162
1159
1157
1152
1151
1140
1133
1128
1123
1120
1118
1114
1109
1071
1065
1063
1014
1013
990
990
988
965
965
959
959
954
945
944
925
922
913
905
901
894
892
879
873
863
861
897
909
895
911
895
877
878
872
882
868
867
862
847
846
840
833
833
832
829
790
757
739
724
717
707
706
690
670
669
614
610
615
617
618
610
609
598
592
562
564
563
558
558
467
458
444
445
445
440
443
442
443
441
435
426
424
414
406
397
394
389
391
392
391
399
407
412
411
410
408
406
406
405
405
403
403
397
397
397
396
397
396
392
383
383
383
379
379
379
377
375
375
369
368
365
365
365
368
366
371
368
346
348
348
349
341
347
353
389
400
419
422
435
492
493
493
491
531
533
532
533
530
529
509
509
495
495
495
495
491
486
483
479
478
472
476
487
493
492
492
507
507
502
499
483
484
484
483
476
474
479
473
473
473
472
471
469
468
468
467
466
463
460
460
457
454
455
462
478
461
461
461
459
459
459
462
460
458
458
455
453
452
450
449
445
445
444
445
445
445
445
442
440
437
436
435
434
433
433
457
456
457
478
500
499
498
500
500
499
500
500
497
502
502
498
508
503
503
504
504
503
490
490
490
480
472
469
474
482
541
547
543
546
548
554
554
553
551
542
544
530
515
523
632
636
669
711
721
735
722
737
762
762
771
782
778
783
777
774
773
781
791
794
795
795
795
788
787
786
784
784
777
778
787
796
801
800
800
798
797
798
798
797
796
796
793
790
789
779
779
772
778
771
772
772
772
772
771
767
763
751
749
749
747
747
747
742
742
741
740
740
740
737
725
730
728
729
729
721
715
703
694
699
710
712
716
716
704
707
706
704
701
694
694
683
682
679
678
678
673
675
675
675
661
661
653
653
648
638
609
599
556
551
549
552
556
554
559
558
597
588
610
613
619
620
614
599
600
613
611
608
607
588
581
558
557
558
559
565
593
612
616
616
615
689
707
765
797
802
794
775
775
850
856
867
872
874
836
840
844
845
843
843
843
832
833
837
847
850
853
852
845
844
844
844
844
844
836
836
826
825
826
829
821
817
819
822
824
820
819
821
821
833
830
830
832
834
839
840
828
827
821
821
799
798
798
799
783
783
782
775
770
765
763
762
764
764
764
764
765
767
765
763
762
761
757
755
730
717
716
715
714
716
712
709
707
725
730
737
737
735
735
718
717
718
720
721
718
707
705
704
704
704
704
711
711
711
714
711
712
705
651
649
617
616
610
600
598
592
584
529
528
508
508
508
510
506
512
510
506
508
505
498
498
499
500
498
500
497
455
457
435
434
434
432
430
420
407
406
404
402
401
400
400
400
397
402
409
411
426
430
428
431
441
457
478
470
472
457
477
472
474
475
473
468
464
469
469
470
467
464
439
439
421
420
415
415
412
399
389
387
377
377
378
377
377
371
375
375
372
372
371
370
366
366
366
363
363
361
356
355
352
352
350
349
348
348
348
350
348
343
339
338
336
337
332
338
338
334
334
332
332
328
327
327
327
326
325
321
322
317
312
312
312
310
308
306
304
304
303
298
298
297
297
297
297
296
296
291
287
286
283
282
279
277
276
275
274
265
264
263
262
263
264
263
254
253
253
257
252
250
249
313
333
348
347
346
343
344
344
333
334
334
336
331
330
327
324
329
329
322
323
323
322
324
322
325
329
408
430
436
438
448
483
483
491
492
498
500
503
503
504
517
524
579
582
595
694
709
711
711
711
712
716
711
712
716
715
714
711
711
707
705
708
703
701
703
695
694
694
694
694
693
693
693
693
692
692
692
693
695
694
695
694
693
692
688
689
685
687
688
685
686
684
682
684
709
713
735
769
784
803
819
826
831
833
834
830
821
820
819
816
808
808
806
802
801
798
796
788
781
776
766
763
763
763
749
744
759
746
743
753
820
833
870
879
877
911
914
915
942
944
952
952
952
952
953
958
962
962
961
960
961
959
957
935
930
920
914
914
911
909
900
891
831
814
810
810
810
810
817
812
812
794
790
765
764
761
764
859
891
909
897
899
909
911
914
914
914
914
916
909
909
910
909
902
892
892
902
898
897
898
893
891
887
886
886
884
885
865
858
860
852
849
848
830
823
824
826
826
824
824
820
794
794
792
807
802
785
775
741
731
742
845
855
886
891
907
935
949
964
966
961
958
953
950
950
954
968
959
955
937
919
911
899
899
894
895
888
886
881
880
881
878
876
875
872
870
863
856
837
837
835
825
826
825
824
829
808
810
829
834
850
846
823
818
818
827
827
833
837
826
826
830
817
813
806
806
789
785
780
777
777
773
771
759
759
759
759
759
755
754
744
742
740
740
740
740
743
744
742
726
728
715
714
713
713
729
745
795
894
891
890
884
899
897
898
897
900
912
919
905
904
914
911
912
914
919
910
906
884
879
909
1008
1200
1223
1226
1438
1450
1539
1569
1674
1668
1664
1653
1676
1676
1676
1675
1667
1647
1646
1638
1635
1631
1631
1631
1620
1609
1608
1606
1605
1606
1606
1606
1604
1593
1589
1590
1582
1573
1567
1562
1550
1555
1562
1572
1574
1571
1587
1587
1589
1588
1596
1599
1603
1627
1621
1605
1608
1600
1598
1612
1676
1702
1733
1798
1853
1854
1854
1850
1851
1856
1857
1862
1868
1875
1874
1877
1869
1867
1880
1921
2016
2052
2063
2058
2061
2060
2059
2061
2058
2042
2037
2020
1991
1990
1986
1984
1976
1976
1934
1911
1874
1863
1858
1854
1857
1836
1841
1840
1850
1840
1831
1829
1827
1828
1801
1803
1799
1799
1802
1748
1644
1645
1644
1634
1584
1576
1575
1576
1601
1604
1574
1574
1566
1558
1555
1556
1553
1553
1552
1504
1451
1435
1425
1422
1417
1405
1389
1372
1372
1369
1370
1411
1425
1453
1461
1523
1560
1571
1584
1573
1555
1557
1509
1495
1471
1480
1476
1484
1485
1467
1481
1503
1609
1597
1597
1598
1585
1586
1592
1600
1601
1595
1596
1533
1534
1534
1537
1536
1535
1539
1561
1569
1572
1558
1542
1483
1484
1478
1495
1504
1572
1658
1666
1676
1679
1669
1654
1652
1647
1650
1659
1652
1624
1607
1601
1607
1607
1611
1591
1578
1580
1568
1583
1585
1592
1592
1598
1594
1583
1582
1580
1574
1572
1565
1542
1508
1506
1494
1479
1479
1482
1518
1564
1581
1584
1580
1577
1576
1570
1567
1567
1563
1560
1552
1488
1481
1480
1476
1471
1417
1382
1377
1373
1374
1373
1370
1363
1357
1354
1339
1340
1340
1338
1344
1362
1369
1371
1370
1335
1331
1321
1322
1301
1296
1296
1307
1297
1269
1229
1222
1222
1221
1221
1219
1208
1202
1183
1174
1168
1169
1168
1167
1167
1165
1165
1162
1153
1150
1137
1134
1123
1073
1071
1057
1058
1058
1052
1046
1046
1033
999
1009
1016
998
955
957
955
960
977
986
982
982
977
977
974
965
965
972
970
955
950
935
928
919
917
817
791
795
810
848
909
910
906
904
962
1009
1014
1017
1021
1038
1071
1068
1069
1069
1063
1062
1041
1030
1030
1030
1034
1025
1032
1017
1016
1017
1008
1045
1020
1017
1016
1007
1003
993
985
987
987
989
979
972
973
978
986
975
989
994
982
994
985
979
976
974
973
965
962
952
946
947
950
944
947
977
984
995
1016
1036
1027
1055
1004
993
976
976
979
981
990
990
990
1016
1038
1043
1051
1048
1048
1049
1081
1091
1108
1112
1117
1122
1117
1116
1115
1116
1117
1088
1102
1138
1142
1147
1149
1132
1132
1121
1123
1126
1139
1226
1204
1184
1274
1279
1388
1420
1429
1422
1420
1423
1407
1419
1423
1430
1595
1697
1667
1675
1678
1697
1677
1685
1675
1684
1684
1685
1685
1700
1696
1698
1678
1676
1661
1662
1659
1659
1661
1658
1656
1647
1643
1633
1630
1623
1622
1613
1613
1608
1604
1593
1593
1593
1591
1586
1582
1576
1574
1574
1565
1569
1541
1523
1501
1476
1447
1456
1448
1450
1470
1478
1500
1545
1657
1996
2346
2696
2708
2707
2710
2836
2850
2860
2865
2873
2889
2893
2883
2880
2881
2870
2864
2861
2861
2860
2860
2860
2841
2829
2826
2826
2825
2824
2818
2816
2814
2813
2795
2790
2789
2781
2779
2777
2772
2727
2723
2699
2701
2704
2701
2681
2682
2588
2591
2618
2618
2632
2621
2613
2647
2656
2645
2641
2645
2636
2538
2538
2532
2526
2515
2496
2500
2494
2511
2540
2539
2567
2571
2571
2574
2562
2533
2530
2519
2515
2490
2480
2448
2422
2397
2401
2426
2454
2451
2469
2511
2525
2521
2515
2481
2445
2440
2449
2436
2462
2487
2488
2475
2476
2479
2482
2468
2470
2452
2470
2387
2334
2369
2320
2318
2308
2239
2243
2239
2231
2216
2163
2139
2135
2126
2106
2084
2083
2070
2030
2025
1987
1994
1988
1986
1973
1935
1916
1903
1886
1883
1882
1850
1816
1806
1789
1790
1786
1792
1794
1779
1779
1759
1754
1748
1734
1730
1699
1681
1681
1665
1662
1664
1684
1679
1678
1676
1660
1594
1594
1585
1578
1562
1558
1557
1499
1498
1477
1473
1468
1442
1440
1431
1411
1407
1407
1393
1379
1377
1378
1392
1389
1371
1346
1308
1308
1297
1291
1290
1284
1199
1195
1187
1181
1205
1203
1198
1191
1251
1242
1247
1307
1305
1269
1242
1125
1121
1113
1130
1137
1132
1131
1130
1120
1119
1118
1093
1082
1083
1064
1025
1021
1018
1017
962
963
958
949
929
912
904
898
892
892
885
882
882
881
880
880
877
867
861
856
855
855
852
846
844
830
824
824
825
824
813
814
815
815
814
808
808
812
803
801
799
823
824
829
827
824
828
820
819
818
823
826
798
795
795
796
792
800
801
803
806
810
801
801
821
819
834
851
837
827
785
784
774
775
776
780
799
799
788
788
784
779
779
779
777
771
774
770
772
767
766
767
766
767
760
755
753
738
735
729
724
718
715
726
733
758
755
766
767
769
783
815
815
828
829
832
852
868
871
908
892
894
874
893
890
894
915
921
1037
1065
1128
1119
1291
1596
1597
1707
1803
1936
1966
1997
2005
2005
2008
2007
2004
1990
1991
1993
1995
1995
1997
2007
2015
2040
2087
2103
2114
2117
2113
2111
2125
2127
2121
2126
2120
2121
2125
2123
2123
2120
2119
2119
2117
2113
2106
2104
2099
2097
2083
2045
2044
2039
2039
2041
2041
2037
2037
2046
2044
2038
2037
2034
2034
2033
2034
2037
2038
2046
2037
2028
2026
2040
2045
2092
2159
2226
2246
2269
2323
2313
2306
2395
2370
2376
2380
2379
2403
2410
2462
2525
2525
2581
2669
2666
2642
2644
2646
2654
2653
2616
2486
2508
2552
2535
2528
2522
2680
2669
2684
2665
2661
2667
2693
2817
2716
2720
2739
2729
2726
2721
2730
2727
2731
2713
2680
2659
2666
2653
2644
2647
2642
2635
2632
2631
2623
2618
2616
2613
2598
2578
2577
2577
2563
2552
2472
2467
2467
2463
2463
2433
2426
2429
2432
2444
2410
2392
2323
2319
2318
2386
2523
2581
2631
2630
2643
2641
2638
2647
2652
2661
2664
2671
2693
2694
2701
2702
2688
2686
2683
2677
2601
2596
2591
2587
2586
2576
2555
2551
2545
2526
2515
2505
2513
2513
2466
2459
2430
2400
2404
2381
2367
2349
2360
2345
2332
2341
2279
2246
2248
2267
2283
2306
2286
2271
2269
2269
2270
2262
2244
2230
2221
2166
2117
2117
2108
2108
2108
2105
2095
2064
2043
1979
1952
1951
1922
1919
1910
1873
1856
1769
1770
1764
1763
1762
1770
1750
1725
1719
1697
1672
1663
1664
1668
1656
1658
1662
1647
1596
1597
1599
1582
1584
1584
1506
1480
1476
1476
1471
1469
1463
1423
1421
1409
1344
1341
1333
1329
1330
1328
1329
1322
1319
1292
1226
1226
1218
1191
1179
1145
1141
1131
1131
1122
1116
1117
1114
1115
1115
1115
1090
1034
1018
1016
1013
995
986
969
969
954
951
940
937
924
905
906
905
904
899
904
895
798
782
713
713
692
708
727
728
748
762
802
796
807
810
908
872
880
872
869
844
847
872
881
878
870
853
833
846
876
879
881
914
906
887
891
890
885
884
880
877
877
877
879
836
810
813
811
817
824
828
847
842
849
848
863
855
857
871
877
875
866
851
849
850
849
845
837
831
845
831
841
846
854
882
900
899
897
894
889
912
931
937
939
950
950
949
942
942
941
942
943
943
939
933
933
933
937
939
943
941
934
926
924
927
929
931
961
963
961
956
958
958
955
957
965
965
1000
1042
1059
1049
1082
1126
1101
1090
1112
1076
1122
1215
1305
1412
1424
1435
1431
1432
1433
1434
1449
1445
1445
1449
1370
1371
1400
1403
1411
1422
1425
1410
1400
1399
1401
1397
1409
1422
1426
1462
1437
1446
1419
1438
1467
1511
1633
1680
1905
1896
1941
2380
2384
2486
2543
2537
2633
2638
2635
2666
2668
2715
2711
2706
2708
2707
2709
2708
2710
2708
2707
2719
2731
2726
2735
2756
2764
2806
2831
2840
2840
2847
2852
2842
2834
2831
2829
2832
2824
2825
2824
2824
2815
2807
2809
2809
2809
2811
2817
2817
2811
2801
2798
2796
2796
2788
2781
2778
2777
2759
2743
2698
2693
2685
2684
2666
2646
2639
2623
2616
2605
2600
2599
2595
2595
2597
2592
2543
2537
2514
2500
2474
2475
2462
2454
2452
2449
2431
2407
2403
2354
2295
2260
2248
2248
2246
2259
2254
2112
2069
1963
1957
1939
1938
1911
1895
1891
1865
1856
1756
1739
1638
1624
1338
1332
1324
1321
1310
1197
1174
1162
1157
1148
1131
1124
1069
1069
1053
918
817
773
753
750
749
725
711
670
661
657
677
689
675
668
675
676
676
671
666
670
670
669
664
662
662
663
657
621
625
627
622
558
537
524
523
524
522
492
491
463
450
416
410
355
357
359
366
375
385
390
389
388
390
390
393
395
391
380
377
364
363
362
363
363
363
354
347
345
341
339
338
337
337
332
327
326
325
325
327
327
328
327
326
326
326
326
326
326
320
315
314
314
313
312
315
317
319
315
313
307
307
306
306
304
304
304
302
301
305
306
306
305
294
294
293
292
290
272
263
262
261
262
265
267
265
265
266
260
265
266
267
267
263
262
264
261
256
255
254
253
252
251
249
234
227
228
228
235
239
239
244
245
246
247
247
247
239
239
239
234
233
232
222
217
200
191
184
182
181
181
177
175
175
171
169
169
163
158
158
155
155
155
154
154
151
152
151
146
146
146
142
142
144
141
141
142
145
145
148
149
149
148
148
148
148
148
147
147
146
146
139
141
139
139
142
139
137
137
132
129
126
128
125
125
127
127
127
120
121
122
124
125
124
123
123
122
128
133
154
154
158
157
160
164
168
168
175
177
177
177
175
175
175
176
176
177
177
177
175
170
170
168
168
165
165
165
165
165
162
158
157
159
160
161
168
169
177
177
177
177
177
177
177
172
171
173
179
173
174
174
173
173
175
174
174
174
173
173
174
177
176
180
193
190
193
193
191
191
191
192
196
199
200
202
203
203
203
202
202
199
197
197
198
196
195
196
195
195
195
194
192
192
192
192
192
192
192
192
193
197
197
196
198
192
194
194
194
193
193
193
192
181
183
184
185
186
180
183
184
186
186
186
190
189
186
184
177
175
176
175
175
179
182
185
186
183
181
180
177
172
171
171
171
171
166
164
156
154
153
153
152
152
152
147
147
145
143
143
143
142
142
142
157
157
157
156
150
148
148
152
152
151
151
151
149
151
152
151
147
148
155
155
163
164
164
164
164
163
152
150
150
148
148
158
161
166
164
164
165
165
163
163
162
163
162
163
163
164
165
164
162
163
163
163
161
161
161
161
161
160
158
157
153
149
150
151
151
146
148
148
149
149
149
149
149
149
148
148
148
149
148
148
148
145
145
144
140
140
142
142
154
163
159
159
159
159
159
160
161
161
161
161
162
161
160
160
161
162
161
159
159
156
153
153
153
153
155
154
151
145
144
144
143
143
143
141
140
141
141
141
142
142
142
141
142
146
147
148
149
148
148
146
146
152
157
160
161
162
166
168
173
172
172
172
168
165
169
169
168
168
170
172
166
166
166
166
166
166
165
163
162
162
162
158
158
159
159
159
159
159
151
150
150
150
149
148
148
149
143
143
145
144
144
143
142
142
142
142
143
144
144
144
143
139
138
138
139
137
136
135
135
135
135
137
136
136
136
139
139
135
136
136
130
130
127
128
135
136
139
139
139
141
140
140
140
145
146
147
154
152
154
156
156
154
159
156
156
156
153
155
153
154
153
153
154
152
152
152
152
153
152
149
151
151
151
152
152
152
152
150
150
145
137
137
137
136
136
136
137
134
137
136
133
131
132
136
144
167
169
170
174
175
176
178
185
186
184
184
182
181
181
181
181
185
185
185
185
184
181
181
181
181
181
181
182
180
180
180
180
180
178
177
175
175
175
170
170
170
170
171
170
171
173
172
171
169
170
169
169
169
170
169
169
167
171
179
210
214
225
224
225
226
228
225
227
231
230
224
229
223
223
224
224
223
222
221
223
222
226
227
223
222
221
221
222
223
223
222
221
221
221
221
218
218
217
217
218
212
211
211
210
210
211
208
209
210
204
204
193
193
193
193
193
193
192
190
190
189
188
188
187
187
187
188
189
189
191
192
194
189
189
187
187
187
187
187
187
190
193
190
189
189
189
189
189
189
189
189
189
188
187
187
187
188
186
184
173
169
174
182
194
191
193
192
201
209
209
209
209
209
211
212
213
204
204
205
203
205
209
208
202
191
185
185
185
184
184
181
184
181
182
182
178
180
168
166
167
165
171
162
162
167
168
168
169
170
168
166
166
166
166
166
167
167
165
165
165
166
166
166
165
166
166
165
165
165
166
164
164
164
164
164
164
163
163
163
169
173
172
172
186
186
186
186
187
188
188
189
189
189
190
192
192
191
188
188
188
189
191
192
193
197
200
203
208
209
208
207
204
202
201
197
195
190
189
187
187
187
186
186
182
180
180
179
180
178
173
173
171
175
175
173
184
198
231
238
250
250
269
269
269
270
268
267
270
268
270
272
272
275
274
274
272
271
272
270
268
269
270
270
268
268
268
267
269
264
264
264
264
265
264
263
263
263
263
263
263
264
262
261
260
260
259
259
261
266
272
272
272
272
276
276
276
278
281
288
296
299
300
297
297
297
297
298
297
299
302
300
299
297
297
296
298
295
292
292
290
290
290
289
289
287
284
280
280
280
275
273
265
264
263
263
262
257
254
252
251
250
253
254
251
241
239
239
239
267
270
276
281
281
281
282
282
288
288
290
283
274
270
271
282
279
279
276
273
272
272
272
264
267
267
259
257
255
254
254
254
253
250
251
251
248
242
244
253
256
258
258
256
256
254
254
254
254
255
261
272
261
263
247
247
247
245
244
237
241
239
239
236
236
236
234
234
234
234
234
234
234
234
234
235
234
234
233
233
233
233
232
231
231
228
228
228
231
234
235
240
245
254
259
261
275
308
321
325
328
329
331
330
330
328
329
328
327
327
331
334
335
340
337
339
344
358
355
355
355
353
351
350
347
348
348
347
347
344
340
338
337
338
335
335
334
332
332
332
330
334
334
333
335
335
335
335
335
335
333
334
333
331
328
329
330
328
327
327
327
327
327
327
323
322
318
311
303
303
302
302
302
299
300
300
303
300
293
293
294
296
296
297
297
296
295
296
304
306
317
360
396
429
445
443
444
444
447
454
459
479
476
468
455
440
440
438
437
435
432
435
435
434
437
434
436
437
435
432
431
430
433
433
434
433
433
433
433
433
433
428
428
414
408
408
406
406
404
404
405
405
404
404
405
403
399
401
395
392
403
417
410
408
409
402
404
411
411
429
507
609
676
678
767
767
767
767
766
764
769
762
759
755
756
761
767
754
761
820
829
912
945
953
975
976
978
971
999
998
998
1093
1116
1132
1151
1197
1199
1200
1200
1203
1196
1196
1199
1189
1188
1184
1181
1170
1162
1159
1152
1153
1148
1151
1154
1152
1152
1161
1154
1157
1156
1159
1163
1163
1163
1167
1174
1175
1173
1168
1160
1160
1157
1154
1154
1153
1151
1145
1138
1134
1134
1134
1133
1131
1126
1126
1128
1127
1126
1123
1122
1121
1120
1119
1117
1118
1118
1118
1111
1115
1114
1117
1120
1123
1125
1119
1122
1123
1123
1123
1109
1109
1110
1101
1101
1101
1088
1083
1077
1073
1071
1073
1073
1068
1046
1046
1041
1045
1006
1005
997
984
953
952
946
951
953
965
958
970
989
1000
981
983
980
998
982
954
932
941
883
877
921
929
1068
1100
1069
1084
1082
1102
1099
1098
1101
1070
1064
1045
1036
1036
1039
1031
1022
1019
1009
1010
999
993
994
992
988
992
1001
1002
1001
989
980
980
978
961
958
957
958
953
940
936
933
928
918
922
926
933
932
935
946
948
935
934
922
923
913
898
892
889
890
893
896
889
895
894
889
878
879
879
878
876
877
875
869
857
856
853
852
849
845
837
829
828
829
829
827
820
818
817
817
800
798
792
795
794
783
782
767
771
767
757
758
759
772
756
758
762
765
765
753
717
714
709
712
699
705
740
741
731
745
778
775
779
772
764
761
760
744
746
753
754
757
723
715
718
720
735
752
749
748
719
733
720
719
718
716
716
712
711
708
708
708
705
679
677
675
678
675
675
675
669
672
673
677
672
660
661
656
643
639
636
636
634
633
633
632
625
626
609
590
590
590
585
590
604
592
586
578
574
562
562
558
558
547
546
545
546
547
546
546
554
563
563
564
579
573
574
578
574
571
572
552
542
525
526
527
524
523
530
532
550
556
553
545
539
544
538
541
550
562
576
589
603
576
684
683
683
693
692
687
683
685
682
681
667
666
659
659
658
657
657
652
649
634
630
637
636
639
645
631
635
625
611
610
612
616
618
634
635
634
638
634
628
615
615
615
616
616
617
617
617
615
615
614
615
613
613
615
616
622
624
624
630
631
633
637
644
654
672
680
691
691
697
708
703
701
703
705
706
706
704
703
702
687
683
671
682
684
691
691
688
690
678
674
672
669
677
688
685
695
731
735
735
736
731
747
730
727
718
717
686
677
666
712
743
747
896
866
1014
1012
1164
1165
1174
1178
1191
1212
1234
1243
1243
1231
1233
1232
1215
1215
1212
1208
1195
1193
1169
1163
1163
1160
1158
1147
1146
1146
1145
1143
1141
1143
1160
1152
1148
1156
1137
1121
1120
1109
1110
1111
1110
1112
1116
1125
1132
1133
1136
1141
1137
1132
1132
1137
1150
1168
1200
1225
1229
1228
1268
1269
1344
1373
1524
1539
1552
1563
1573
1574
1579
1579
1578
1579
1578
1574
1569
1571
1572
1574
1572
1569
1568
1573
1571
1572
1571
1569
1565
1561
1545
1542
1539
1534
1530
1505
1502
1502
1510
1510
1498
1490
1490
1489
1473
1451
1442
1439
1443
1439
1432
1422
1423
1422
1422
1421
1432
1439
1440
1440
1427
1416
1413
1414
1422
1399
1396
1381
1380
1363
1359
1341
1318
1298
1255
1248
1247
1246
1246
1243
1242
1237
1235
1226
1230
1221
1217
1222
1184
1183
1180
1179
1173
1126
1117
1083
1062
1060
1060
1057
1066
1067
1064
1051
1044
1047
1051
1058
1056
1065
1054
1216
1237
1249
1260
1275
1217
1284
1325
1295
1385
1450
1388
1618
1613
1966
2095
2068
2122
2215
2190
2185
2186
2177
2152
2152
2154
2121
2137
2137
2130
2108
2064
2063
2065
2074
2061
2059
2039
2066
2067
2073
2080
2080
2100
2124
2125
2125
2125
2127
2128
2128
2129
2127
2127
2126
2086
2086
2083
2082
2082
2053
2046
2030
2029
2029
2029
2029
2032
2032
2035
2035
2032
2034
2032
2032
2032
2036
2036
2025
2026
2022
2025
2025
2022
2013
2013
2013
2011
1994
1998
1993
2003
2010
2006
2011
2009
2019
2022
2038
2038
2035
2034
2035
2050
2048
2048
2041
1999
1989
1930
1929
1901
1896
1891
1842
1730
1709
1705
1698
1691
1685
1688
1699
1687
1679
1679
1674
1652
1633
1629
1612
1544
1486
1437
1437
1433
1432
1432
1354
1343
1345
1341
1313
1302
1291
1285
1291
1321
1298
1315
1351
1353
1358
1408
1405
1313
1313
1300
1267
1267
1264
1235
1146
1146
1145
1088
1066
1042
1041
1038
1037
1022
993
972
964
954
956
951
934
940
1046
1058
1148
1156
1170
1103
1107
1093
1097
1108
1164
1161
1180
1230
1233
1230
1237
1256
1243
1246
1245
1246
1221
1220
1218
1217
1220
1221
1219
1216
1215
1214
1208
1203
1200
1195
1194
1194
1181
1167
1166
1164
1163
1162
1160
1158
1155
1151
1141
1133
1132
1122
1117
1120
1127
1119
1118
1115
1100
1076
1069
1071
1067
1059
1058
1062
1062
1055
1036
1043
1061
1077
1087
1089
1089
1069
1066
1066
1063
1062
1074
1084
1075
1077
1072
1073
1075
1074
1073
1067
1066
1067
1074
1083
1095
1098
1110
1106
1098
1087
1086
1087
1083
1081
1083
1080
1084
1067
1058
1048
1033
1034
1036
1042
1041
1061
1060
1059
1061
1054
1044
1046
1057
1055
1041
1036
1031
1029
1005
1053
1072
1061
1088
1083
1077
1088
1076
1065
1054
1040
1044
1047
1043
1037
1037
998
980
978
978
978
982
987
984
978
962
963
967
948
943
948
955
959
954
966
966
958
973
950
938
942
952
945
939
932
923
901
896
886
887
879
880
870
860
859
858
851
837
824
824
822
817
817
813
813
805
805
808
807
807
769
834
834
832
863
939
931
925
924
903
897
906
900
901
910
940
954
978
979
981
989
1012
1006
989
993
996
1014
1009
1011
1000
1000
1000
998
1008
1010
1008
1009
999
999
997
998
1000
1000
983
965
955
956
952
947
930
930
929
927
927
927
924
924
919
914
911
907
907
890
888
863
863
866
852
841
836
837
838
838
838
840
836
834
814
813
813
813
813
811
808
806
793
788
787
783
773
771
771
771
768
762
758
735
735
735
735
728
725
725
721
721
721
722
723
716
703
687
687
687
681
677
678
672
667
663
662
651
642
620
619
619
616
610
604
592
586
579
561
544
537
534
533
533
534
547
535
536
531
526
510
500
512
515
560
607
638
669
919
918
921
922
934
904
911
959
964
965
972
987
965
991
1032
1031
1028
1035
1073
1064
1079
1080
1078
1079
1077
1137
1182
1196
1214
1434
1416
1419
1431
1436
1442
1442
1443
1446
1441
1440
1446
1617
1625
1631
1635
1614
1798
1874
1990
2004
2052
2209
2203
2226
2234
2242
2242
2240
2239
2237
2237
2236
2235
2228
2228
2231
2230
2232
2232
2234
2235
2235
2237
2237
2235
2235
2234
2237
2235
2231
2229
2229
2230
2231
2231
2230
2226
2225
2224
2224
2224
2223
2219
2203
2205
2205
2206
2199
2196
2195
2192
2162
2184
2222
2230
2204
2207
2205
2194
2182
2179
2170
2176
2177
2166
2163
2162
2162
2162
2163
2143
2141
2154
2150
2123
2101
2098
2103
2105
2104
2099
2088
2087
2085
2044
2042
2025
2020
2010
1972
1953
1945
1940
1928
1900
1819
1692
1691
1673
1635
1626
1613
1606
1554
1528
1522
1497
1480
1465
1453
1447
1441
1421
1373
1325
1325
1325
1321
1308
1269
1256
1240
1226
1219
1222
1226
1225
1220
1212
1195
1187
1187
1160
1155
1131
1122
1123
1117
1091
1087
1068
1068
1054
1050
1040
1045
1035
1039
1038
1035
1036
1041
1039
1030
1022
991
910
911
914
895
893
877
835
814
805
798
793
793
791
772
754
747
742
743
743
742
746
748
771
769
783
808
801
798
789
792
781
758
763
777
774
769
765
760
764
764
767
758
742
713
678
676
684
684
698
661
663
666
661
677
676
671
690
720
719
722
789
789
781
785
786
783
782
781
777
773
769
756
716
716
716
715
715
714
716
717
718
704
699
700
698
700
695
688
683
682
678
683
682
682
690
682
684
679
693
709
768
790
801
804
807
808
809
832
845
922
960
962
974
1012
1010
1027
1033
1170
1171
1191
1185
1180
1188
1188
1185
1183
1182
1182
1178
1172
1158
1157
1159
1159
1149
1151
1150
1149
1150
1153
1148
1143
1142
1143
1136
1139
1139
1139
1142
1145
1162
1157
1159
1160
1150
1138
1127
1128
1137
1140
1142
1128
1130
1146
1193
1232
1235
1219
1240
1227
1254
1260
1284
1289
1290
1269
1267
1267
1267
1278
1282
1285
1284
1286
1282
1276
1275
1275
1265
1281
1267
1267
1264
1299
1294
1335
1354
1353
1345
1341
1341
1335
1315
1310
1301
1300
1300
1298
1298
1299
1287
1261
1258
1254
1253
1225
1226
1224
1235
1233
1195
1200
1228
1257
1295
1469
1436
1440
1444
1477
1458
1460
1486
1476
1510
1582
1539
1523
1534
1607
1602
1669
1669
1932
1929
1929
1928
1925
1931
1935
1938
1935
1936
1932
1903
1896
1890
1887
1882
1876
1872
1850
1846
1834
1834
1831
1828
1817
1817
1817
1815
1817
1817
1811
1782
1780
1780
1775
1772
1770
1760
1759
1752
1752
1745
1739
1726
1722
1718
1715
1695
1687
1685
1683
1676
1679
1652
1656
1655
1671
1646
1671
1689
1691
1691
1695
1688
1689
1689
1690
1682
1690
1753
1792
1768
1757
1753
1722
1723
1725
1723
1728
1729
1799
1877
2113
2111
2110
2103
2071
2068
2051
2045
2039
2015
2015
1995
1992
1989
1990
1984
1934
1923
1920
1901
1875
1871
1868
1843
1814
1809
1809
1802
1789
1753
1701
1684
1720
1734
1713
1704
1698
1684
1689
1699
1693
1691
1687
1594
1586
1574
1575
1573
1561
1553
1512
1522
1523
1521
1516
1529
1514
1517
1532
1530
1518
1489
1466
1466
1473
1478
1477
1478
1473
1468
1466
1461
1447
1441
1441
1422
1420
1415
1414
1414
1420
1422
1430
1422
1410
1406
1408
1442
1424
1429
1419
1311
1296
1244
1183
1184
1193
1198
1244
1268
1257
1253
1314
1313
1338
1355
1365
1351
1349
1342
1332
1332
1333
1323
1321
1300
1300
1271
1270
1270
1261
1258
1241
1243
1239
1240
1238
1237
1227
1225
1199
1196
1191
1187
1166
1093
1088
1090
1094
1065
1056
1057
1026
1023
1019
1039
1055
1052
1055
1050
1036
1029
1028
1021
995
996
997
986
984
977
954
957
925
924
919
917
917
916
915
914
913
914
914
912
913
913
914
898
882
874
873
865
844
813
800
796
794
769
765
762
760
760
766
766
763
759
739
714
713
711
710
695
560
550
531
531
535
534
530
536
538
528
526
546
546
549
558
559
557
565
552
550
548
538
536
536
538
541
535
535
532
519
519
519
518
521
520
536
546
558
560
562
562
561
566
567
566
569
566
564
565
565
564
565
562
557
556
559
558
563
565
535
532
528
529
528
530
538
526
535
579
910
967
977
974
1048
1049
1056
1059
1055
1054
1054
1066
1064
1064
1064
1065
1059
1052
1042
1041
1043
1042
1035
1024
1016
1016
1013
1009
998
996
992
988
988
980
980
975
969
969
964
964
963
959
956
956
954
951
951
953
949
941
943
943
943
943
943
941
938
938
937
936
935
932
928
928
928
928
927
927
917
907
905
907
906
907
903
902
895
895
892
883
884
881
882
895
895
897
895
895
904
887
877
874
874
863
877
927
940
940
974
979
1016
1016
1019
1052
1052
1028
1021
1019
1018
1018
1009
999
981
981
970
935
934
934
934
929
927
925
917
876
876
865
891
893
886
853
797
778
778
795
780
782
781
781
786
793
825
867
862
869
858
852
851
852
853
854
855
824
784
771
787
787
812
815
833
833
829
830
829
830
831
828
827
823
821
790
792
783
787
785
801
801
800
801
794
755
755
747
743
750
746
744
734
727
714
713
715
718
715
718
714
711
711
710
694
692
692
696
696
693
691
690
681
681
680
665
665
665
662
649
647
642
632
630
626
623
623
622
625
626
626
626
622
629
632
647
652
655
653
650
653
648
634
635
637
641
642
632
637
635
638
639
629
616
615
613
613
612
610
608
607
607
606
601
601
601
601
609
602
601
620
621
625
641
627
643
632
630
612
597
597
595
594
590
586
586
587
584
581
581
578
568
575
565
560
556
563
568
568
592
580
570
570
555
557
561
571
594
591
592
559
561
563
565
573
576
577
577
573
574
574
609
616
624
650
651
692
690
691
699
691
695
698
699
699
698
693
691
680
680
679
674
674
672
665
664
661
663
665
661
660
665
658
658
658
658
658
654
654
657
654
652
652
650
652
652
674
689
706
704
694
695
685
685
682
678
680
684
678
654
650
652
663
667
675
691
691
692
696
694
682
683
687
671
668
670
672
673
677
673
679
695
697
697
695
695
696
696
696
697
696
696
804
807
828
863
866
892
868
869
869
871
880
877
866
863
858
860
853
851
848
846
848
831
823
819
819
816
788
776
771
774
779
777
773
772
777
786
838
871
868
870
855
846
844
841
840
841
842
843
817
817
813
815
811
810
800
784
783
779
781
775
764
759
754
753
748
748
741
735
735
721
719
715
714
714
711
703
698
681
678
674
671
668
667
666
649
644
638
638
637
635
625
625
621
618
624
619
603
593
592
599
595
597
596
595
588
585
585
596
606
605
658
666
673
671
669
669
665
648
640
633
631
628
624
625
631
631
636
644
645
617
620
619
619
617
617
612
605
596
596
594
596
593
581
576
530
530
520
513
488
457
449
455
453
462
464
464
460
447
438
446
463
471
484
486
499
509
510
537
549
550
551
571
598
711
717
736
749
757
852
849
853
1092
1095
1102
1096
1097
1145
1150
1151
1152
1154
1173
1173
1180
1183
1188
1186
1185
1183
1182
1179
1180
1176
1168
1161
1170
1170
1169
1176
1176
1180
1180
1179
1176
1169
1167
1150
1146
1145
1145
1156
1166
1164
1166
1161
1154
1155
1157
1173
1172
1195
1201
1186
1185
1190
1190
1194
1194
1194
1194
1198
1206
1207
1206
1198
1202
1196
1203
1249
1270
1273
1278
1268
1259
1260
1270
1270
1268
1270
1270
1250
1266
1284
1284
1292
1313
1291
1288
1290
1296
1303
1304
1301
1295
1291
1288
1286
1279
1278
1275
1276
1256
1227
1224
1222
1219
1177
1169
1170
1166
1159
1145
1142
1136
1135
1130
1117
1099
1101
1102
1100
1111
1107
1102
1046
1040
1021
1013
1016
1018
1013
1004
1002
990
987
982
981
976
937
937
937
942
939
934
920
921
933
928
942
929
895
1022
1024
1057
1046
1045
1088
1083
1082
1099
1096
1090
1074
1023
1021
1025
1025
1022
998
999
990
988
989
986
974
972
967
965
958
931
916
897
894
899
900
896
896
896
893
896
890
877
880
880
872
867
869
869
864
872
879
896
896
909
911
908
932
914
908
948
966
946
989
979
1034
1016
1025
1022
1019
1033
1035
1014
1022
1016
1035
1086
1089
1101
1242
1247
1259
1259
1257
1258
1258
1263
1255
1253
1250
1237
1243
1238
1237
1238
1238
1236
1222
1220
1233
1242
1260
1278
1313
1307
1310
1316
1320
1315
1319
1320
1321
1320
1315
1305
1304
1287
1286
1281
1266
1266
1263
1259
1258
1249
1244
1248
1246
1245
1240
1220
1211
1211
1215
1216
1218
1217
1214
1212
1212
1206
1202
1202
1203
1210
1201
1202
1207
1209
1216
1251
1219
1222
1225
1225
1236
1238
1245
1251
1251
1256
1261
1215
1215
1212
1204
1175
1173
1170
1145
1164
1164
1086
1039
1038
1076
1077
1077
1106
1111
1107
1173
1145
1148
1148
1153
1140
1129
1135
1133
1133
1118
1001
999
1004
1004
1000
997
989
985
978
979
968
967
966
965
966
963
963
964
967
965
964
961
961
958
960
961
945
939
928
931
897
898
895
891
899
874
865
869
863
852
878
914
906
909
893
863
859
866
865
863
869
862
834
826
836
837
839
874
863
871
880
866
862
856
864
866
907
909
899
897
897
897
896
898
897
894
893
867
864
862
860
855
851
849
850
854
855
857
855
865
866
868
867
855
859
850
831
830
852
848
838
831
747
747
757
751
748
748
742
742
743
746
745
747
751
745
745
740
741
741
742
740
726
726
734
759
750
787
785
786
784
801
794
799
800
802
815
820
823
834
833
828
826
849
849
848
857
852
842
910
887
886
914
914
919
885
894
892
889
887
865
857
857
855
856
843
839
836
814
801
798
798
798
801
800
795
793
781
774
770
757
757
756
756
760
760
758
756
756
756
756
756
754
754
751
746
738
708
705
704
701
701
700
699
701
696
696
695
697
696
692
689
682
663
665
658
654
654
665
665
654
655
629
629
625
630
622
624
627
677
705
719
727
716
697
698
701
688
666
665
664
653
654
651
648
648
648
643
637
639
631
629
628
628
628
629
629
629
629
629
629
627
617
616
609
609
599
588
583
582
576
573
566
563
558
555
553
553
548
549
545
550
540
519
522
522
522
523
523
524
524
511
505
496
496
496
495
494
488
485
475
475
475
474
474
474
472
464
442
440
440
436
444
453
458
455
452
460
458
459
461
458
455
457
452
449
448
453
452
437
435
436
433
431
443
434
429
426
400
397
392
399
397
396
396
407
445
459
458
459
456
455
459
470
469
467
462
452
429
431
428
426
425
424
419
418
417
417
413
410
410
408
409
406
415
414
414
438
431
443
448
432
434
426
423
422
423
423
419
425
421
417
470
484
520
575
580
593
609
607
613
608
615
614
613
612
609
604
604
604
597
595
595
592
591
590
590
590
589
588
590
591
593
592
605
613
614
614
614
618
628
645
644
642
652
651
644
643
648
649
648
657
656
644
645
639
636
637
644
647
640
642
641
646
646
647
648
648
648
644
634
634
631
631
629
629
628
636
638
642
642
637
637
636
636
634
635
643
648
642
655
628
632
632
629
626
625
626
627
627
628
624
619
607
598
591
588
580
573
575
571
572
564
556
534
530
516
517
516
517
522
528
528
537
619
613
677
726
730
739
749
726
742
762
766
793
775
816
818
816
846
846
849
845
857
821
821
821
820
816
819
818
819
818
818
810
811
809
809
809
807
801
800
795
795
795
790
788
798
805
767
762
754
749
773
777
811
808
809
810
806
821
822
822
827
826
824
824
817
818
817
813
810
788
788
788
789
788
787
793
795
798
800
802
809
820
818
818
847
849
853
863
855
854
853
852
847
841
846
847
847
844
840
840
841
838
834
835
836
832
815
804
797
789
788
774
771
771
771
766
756
755
755
754
749
751
751
748
743
739
729
710
710
704
706
687
662
621
618
616
617
614
612
613
602
597
598
597
595
588
588
579
519
520
524
541
525
517
506
501
562
555
554
555
558
560
570
577
597
609
610
609
567
569
570
569
573
580
582
587
581
583
583
582
583
579
579
579
577
575
570
552
552
545
535
535
534
533
528
523
521
515
514
510
502
501
500
493
493
492
488
488
487
487
486
483
484
444
441
438
442
442
442
442
446
458
462
454
452
453
453
453
490
513
529
535
536
524
527
526
524
520
515
516
517
507
506
503
502
503
507
507
509
509
504
501
503
503
506
499
493
493
493
491
491
488
485
483
484
481
479
472
467
457
457
448
446
458
457
457
456
441
442
443
444
441
438
438
438
439
438
423
422
409
406
384
382
383
384
386
388
388
388
382
375
370
371
379
382
378
379
378
376
383
378
377
377
378
378
378
378
377
377
377
376
374
372
372
372
370
369
367
364
364
346
346
346
341
338
331
329
329
326
323
327
333
328
328
329
330
327
324
314
314
313
313
303
301
289
260
248
247
241
254
274
285
321
334
335
334
334
333
337
350
336
344
343
337
338
339
342
342
342
343
343
343
338
339
336
336
334
325
323
325
325
325
323
322
321
321
319
319
316
315
315
314
314
311
309
304
302
300
293
292
289
289
289
288
287
285
284
283
281
276
275
275
275
275
275
272
271
271
271
272
272
272
272
268
265
264
264
264
260
261
259
255
256
261
263
261
261
261
261
261
259
260
258
258
254
254
250
254
251
253
248
232
226
218
218
218
216
215
210
210
209
209
212
212
214
213
213
212
212
210
210
209
198
197
172
172
171
171
167
161
160
158
153
144
140
130
129
117
116
113
114
108
116
104
105
105
96
96
95
94
93
93
93
93
93
93
93
93
93
93
93
92
91
91
91
90
90
89
89
89
89
88
87
87
85
84
83
83
84
84
84
83
83
85
87
87
87
81
80
80
79
79
78
76
76
76
74
73
73
72
71
71
71
70
70
70
71
71
71
71
71
70
66
66
66
66
68
68
68
63
63
63
63
64
64
63
64
63
63
61
58
58
58
58
58
57
58
57
55
56
54
55
57
57
57
59
69
69
67
69
72
69
69
69
70
70
71
71
70
70
70
72
71
71
71
71
72
72
70
69
69
69
68
67
67
68
69
69
69
70
69
69
68
68
68
67
67
67
67
68
70
72
72
72
72
73
74
74
73
73
74
74
78
79
79
80
81
81
81
83
84
84
85
85
85
85
85
84
84
84
84
84
85
85
85
84
84
84
83
83
83
83
83
83
83
84
84
88
91
95
95
96
95
93
93
93
92
91
91
90
87
86
85
81
81
81
80
80
80
79
81
81
83
82
83
84
84
84
85
84
84
104
105
105
106
114
117
120
120
123
125
126
126
126
128
128
128
127
124
124
124
124
124
125
125
123
123
123
123
122
122
122
121
120
118
118
118
118
118
115
114
114
114
114
113
113
113
113
112
111
111
111
109
109
108
108
108
108
109
108
108
106
104
103
103
102
102
102
102
101
100
98
97
97
97
96
95
95
95
93
88
86
86
84
82
81
79
78
78
78
76
76
76
76
76
76
76
76
76
76
75
73
72
71
71
65
65
64
64
64
64
64
64
63
61
59
56
56
56
56
56
56
56
55
54
54
53
48
45
40
39
37
29
18
12
6
6
4
4
4
4
4
4
4
4
4
4
4
4
4
4
3
3
3
3
3
3
3
3
3
3
3
2
2
2
2
2
1
1
1
1
1
1
1
1
1
1
1
1
1
1
1
1
1
1
0
0
0
0
0
0
0
0
0
0
0
0
0
0
0
0
0
0
0
0
0
0
0
0
0
0
0
0
0
0
0
0
0
1
1
1
1
1
1
1
1
1
1
1
1
1
1
1
1
1
1
1
1
1
1
1
1
1
1
1
1
1
1
1
1
1
1
1
1
1
1
1
0
1
1
1
1
1
1
1
1
1
1
1
1
1
1
1
1
1
1
1
1
1
1
1
1
1
1
1
1
1
1
1
1
1
1
1
1
1
1
1
1
1
1
1
1
2
2
2
2
2
2
2
2
2
2
2
2
2
2
2
2
2
2
2
2
2
2
2
2
2
2
2
2
2
2
2
2
2
2
2
2
2
2
2
2
2
2
2
2
2
2
2
2
2
2
2
2
2
2
2
2
2
3
3
3
3
3
3
4
4
4
4
4
4
4
4
4
4
4
4
4
4
4
4
4
4
4
4
3
3
3
3
3
3
3
3
3
3
3
3
3
3
3
3
3
4
4
4
4
4
4
4
4
4
4
4
4
4
4
4
4
4
4
4
5
5
5
5
5
5
5
5
5
5
5
5
5
5
5
5
5
5
5
5
4
4
4
4
4
4
4
4
4
4
4
4
4
4
4
4
4
4
5
5
5
5
5
5
5
5
5
5
5
5
5
5
5
5
5
5
5
5
5
4
4
4
4
4
4
4
4
4
4
4
4
4
5
5
5
5
5
5
5
4
4
4
4
4
4
4
4
3
3
3
3
3
3
3
3
3
3
3
3
2
2
2
2
2
2
2
2
2
2
2
2
2
2
2
2
2
2
2
2
2
2
2
2
2
2
2
2
2
2
2
2
2
2
2
2
2
2
2
2
2
2
2
2
2
2
2
2
2
2
2
2
2
2
2
2
2
2
2
2
2
2
2
2
2
2
2
2
2
2
2
2
2
2
2
2
2
2
2
2
2
2
2
2
2
2
2
2
3
2
2
2
2
2
2
2
2
2
2
2
2
2
2
2
2
2
2
2
2
2
2
2
3
3
3
3
3
3
3
3
3
3
3
4
4
3
3
3
3
3
3
3
3
3
3
3
3
3
3
3
3
3
3
3
3
3
3
3
3
3
3
3
3
3
3
3
3
3
3
3
3
3
3
3
3
3
3
3
3
3
3
3
3
3
3
3
3
3
3
3
3
2
2
2
2
2
3
3
3
3
3
3
3
3
3
3
3
3
3
3
3
3
3
3
3
3
3
3
3
3
3
3
3
3
3
3
3
3
3
3
3
3
3
3
3
3
3
3
3
3
3
2
2
2
2
2
2
2
1
1
1
1
1
1
1
1
1
1
1
1
1
1
1
1
1
1
1
1
1
1
1
1
1
1
1
1
1
2
2
2
2
2
1
1
1
1
1
1
1
1
1
1
1
1
1
1
1
1
1
1
1
1
1
1
1
1
1
1
1
1
1
1
1
1
1
1
1
1
1
1
1
1
1
1
1
1
1
1
1
1
1
1
1
1
1
0
0
0
0
0
0
0
0
0
0
0
0
0
0
0
0
0
0
0
0
0
0
0
0
0
0
0
0
0
0
0
0
0
0
0
0
0
0
0
0
0
0
0
0
0
0
0
0
0
0
0
0
0
0
0
0
0
0
0
0
0
0
0
0
0
0
0
0
0
0
0
0
0
0
0
0
0
0
0
0
0
0
0
0
0
0
0
0
0
0
0
0
0
0
0
0
0
0
0
0
0
0
0
0
0
0
0
0
0
0
0
0
0
0
0
0
0
0
0
0
0
0
0
0
0
0
0
0
0
0
0
0
0
0
0
0
0
0
0
0
0
0
0
0
0
0
0
0
0
0
0
0
0
0
0
0
0
0
0
0
0
0
0
0
0
0
0
0
0
0
0
0
0
0
0
0
0
0
0
0
0
0
0
0
0
0
0
0
0
0
0
0
0
0
0
0
0
0
0
0
0
0
0
0
0
0
0
0
0
0
0
0
0
0
0
0
0
0
0
0
0
0
0
0
0
1
1
1
1
1
1
1
1
1
1
1
1
1
1
1
1
1
2
2
2
2
2
2
2
2
2
2
2
2
2
2
2
2
2
2
2
2
2
2
2
2
2
2
2
2
2
2
2
2
2
2
2
2
2
2
2
2
2
2
2
2
2
2
2
2
2
2
2
2
2
2
2
1
1
1
1
1
1
1
1
1
1
1
1
1
1
1
1
1
1
1
1
1
1
1
1
1
1
1
1
1
1
2
2
2
2
2
2
2
2
2
2
2
2
2
2
2
2
2
2
2
2
2
0
0
0
0
0
0
0
0
0
0
0
0
0
0
0
0
0
0
0
0
0
0
0
0
0
0
0
0
0
0
0
0
0
0
0
0
1
1
1
1
1
1
1
1
1
1
1
1
1
1
1
1
1
1
1
1
1
1
1
1
1
2
2
2
2
2
2
2
2
2
2
2
2
2
2
2
2
2
2
2
2
3
3
3
4
4
5
5
5
5
5
5
5
5
5
5
6
7
8
8
10
10
10
10
10
10
10
10
10
10
10
10
10
10
10
10
10
10
10
10
10
10
10
10
10
10
10
10
10
10
10
9
9
9
9
9
9
9
9
9
9
9
9
9
9
9
9
9
9
9
9
9
9
9
9
9
10
10
10
10
10
10
10
10
10
10
10
10
10
10
10
10
10
10
10
10
10
10
10
10
10
10
10
10
10
10
10
10
10
10
10
10
10
10
10
10
10
10
10
10
10
10
10
10
10
10
10
10
10
10
10
10
10
10
10
10
10
10
10
10
10
10
10
8
7
7
7
7
7
7
7
7
7
7
7
7
7
7
7
5
5
5
5
5
5
5
5
6
6
6
6
6
6
6
6
5
5
4
1
1
1
1
0
0
0
0
0
0
0
0
0
0
0
0
0
0
0
0
0
0
0
0
0
0
0
0
0
0
0
0
0
0
0
0
0
0
0
0
0
0
0
0
0
0
0
0
0
0
0
0
0
0
0
0
0
0
0
0
0
0
0
0
0
0
0
0
0
0
0
0
0
0
0
0
0
0
0
0
0
0
0
0
0
0
0
0
0
0
0
0
0
0
0
0
0
0
0
0
0
0
0
0
0
0
0
0
0
0
0
0
0
0
0
0
0
0
0
0
0
0
0
0
0
0
0
0
0
0
0
0
0
0
0
0
0
0
0
0
0
0
0
0
0
0
0
0
0
0
0
0
0
0
0
0
0
0
0
0
0
0
0
0
0
0
0
0
0
0
0
0
0
0
0
0
0
0
0
0
0
0
0
0
0
0
1
1
1
1
1
1
1
2
2
2
2
2
2
2
2
2
2
2
2
2
2
2
2
2
2
2
2
2
2
2
2
2
2
2
2
2
2
2
2
2
2
2
2
2
2
2
2
2
2
2
2
2
2
2
2
2
2
2
2
2
2
2
2
2
2
2
2
2
2
2
2
2
2
2
2
2
2
2
2
2
2
2
2
2
2
2
2
2
2
2
2
2
2
3
5
5
5
5
5
5
5
5
5
5
5
5
5
5
5
5
5
5
5
5
5
5
5
6
6
6
6
6
6
6
6
6
6
6
6
6
6
6
6
6
6
6
6
6
7
7
7
7
7
7
7
7
7
7
7
6
6
6
6
6
6
6
6
6
6
6
6
6
6
6
6
6
6
6
6
6
6
6
6
6
6
6
6
6
6
6
6
6
6
6
6
6
6
6
6
6
6
6
6
6
6
6
7
7
7
7
7
7
7
7
7
7
7
7
6
6
5
5
5
5
5
5
4
4
4
4
4
4
4
4
4
4
4
4
4
4
4
4
4
4
4
4
4
4
4
4
4
4
4
4
4
4
4
4
4
4
4
4
4
4
4
4
4
4
4
4
4
4
3
3
3
3
3
3
3
3
3
3
3
3
3
3
3
3
3
3
3
3
3
3
3
3
4
4
4
4
4
4
3
3
3
3
3
3
3
3
3
3
3
3
3
3
3
3
3
3
2
1
1
1
1
1
1
1
1
1
1
1
1
1
1
2
2
2
2
3
3
3
3
3
3
3
3
3
3
3
3
3
2
2
2
2
2
2
2
2
2
2
2
2
2
2
2
2
2
2
2
2
2
2
2
2
2
2
2
2
2
2
2
2
4
4
4
4
4
4
4
4
4
4
4
4
4
4
4
4
4
4
4
4
4
4
4
4
4
4
4
4
4
4
4
4
4
4
4
4
4
4
4
4
4
4
4
4
4
4
4
4
4
4
4
4
4
4
4
4
4
4
4
4
4
4
4
4
4
4
4
4
4
4
4
4
4
4
4
4
4
4
4
4
5
5
7
7
7
8
8
8
8
8
8
8
8
8
8
8
8
8
8
11
11
10
10
10
10
10
10
10
10
10
10
10
10
10
11
11
11
11
12
12
12
11
11
11
11
11
11
11
11
11
11
11
11
11
10
10
10
10
10
10
10
10
10
10
10
10
10
10
10
10
10
10
10
10
10
10
10
10
10
10
10
10
10
10
10
10
11
11
11
11
11
11
11
11
11
11
11
11
11
11
11
11
11
11
11
11
10
10
10
12
13
14
15
15
15
16
16
16
16
16
16
17
20
21
21
23
25
27
29
29
29
29
29
30
30
29
29
30
33
33
34
34
34
33
33
33
33
38
39
39
42
42
42
42
42
45
45
45
45
45
45
47
49
49
49
49
47
48
49
49
50
50
49
49
49
49
49
49
50
50
50
50
50
50
50
50
50
50
50
51
51
51
51
51
51
51
51
51
52
52
55
59
59
59
59
59
59
59
59
60
60
62
62
61
61
61
61
61
61
61
61
61
61
61
61
60
60
61
60
60
60
60
62
62
62
62
61
61
61
61
61
61
61
61
59
58
59
59
57
52
54
54
54
54
54
53
53
49
48
48
48
48
47
46
46
46
46
46
46
49
49
48
47
46
46
46
47
47
45
44
44
44
44
44
44
46
46
46
45
46
46
45
45
44
44
44
44
44
41
41
41
41
41
40
40
40
41
41
40
40
40
39
40
40
40
40
40
40
40
40
39
39
39
39
38
37
37
37
37
37
40
40
40
40
40
40
40
40
41
41
42
42
42
42
42
42
42
42
42
42
42
42
41
41
41
40
40
40
40
40
40
40
40
41
42
41
41
42
42
41
42
42
42
43
43
45
48
50
52
54
54
55
55
57
57
57
57
56
56
55
56
56
56
56
56
55
55
55
55
55
55
55
54
54
54
54
54
53
51
51
52
51
52
52
52
49
49
49
49
50
50
48
48
48
48
50
50
50
52
52
51
51
50
50
50
50
50
49
46
46
46
46
46
46
46
46
46
47
47
47
47
47
47
47
47
50
52
53
53
55
55
55
55
54
54
54
53
52
52
53
52
53
55
57
57
58
58
58
60
60
62
62
61
61
62
62
62
63
64
64
64
64
64
64
64
61
59
58
58
59
60
60
60
60
60
59
59
59
59
59
59
54
54
54
54
53
53
53
52
52
54
54
52
52
52
51
51
51
51
51
51
52
50
50
50
50
51
51
51
51
51
51
51
51
51
50
51
50
50
49
49
48
48
49
50
50
49
49
50
49
49
49
48
47
47
48
48
48
48
49
50
50
53
53
53
53
53
53
53
55
54
54
53
53
52
51
52
52
52
52
52
50
50
50
50
50
50
46
42
42
43
42
40
41
43
43
43
43
44
44
45
47
47
49
49
49
49
50
50
51
51
51
52
53
53
53
53
52
52
52
52
52
51
50
50
50
49
47
47
47
47
46
45
45
45
45
45
45
45
45
45
45
45
45
45
45
45
45
45
45
45
45
45
45
45
45
43
43
43
41
41
41
41
41
41
40
39
39
38
38
38
38
37
37
37
36
36
36
34
33
33
33
34
35
35
35
35
35
35
34
33
33
34
35
34
34
34
35
36
36
35
35
35
36
36
36
38
38
38
38
38
37
37
37
38
38
38
36
36
35
36
37
37
35
32
29
30
30
34
36
36
36
36
36
36
36
36
34
34
34
34
34
34
34
35
35
35
34
34
34
33
35
35
35
35
35
35
35
37
38
35
35
34
36
35
44
45
52
61
65
65
66
66
66
66
66
66
65
66
64
64
64
64
66
66
67
69
69
69
69
69
69
69
69
69
69
70
70
70
70
70
70
72
72
72
73
73
73
73
74
74
74
74
74
74
73
72
72
71
70
70
70
68
67
67
67
67
67
71
70
70
70
70
70
70
71
72
72
72
72
72
72
72
72
72
72
72
72
72
72
72
72
71
71
71
71
71
71
71
71
70
70
69
68
68
68
68
68
67
67
67
67
67
66
65
65
65
65
65
65
65
65
64
64
65
65
62
60
59
59
57
54
51
51
51
50
51
52
53
53
53
53
53
52
52
52
52
52
50
50
45
46
47
47
45
45
43
41
41
41
41
41
41
41
40
40
40
40
38
37
31
30
29
28
27
24
23
20
20
18
18
18
19
19
19
19
19
19
19
16
17
17
19
19
18
18
17
17
17
17
17
17
17
17
17
16
16
16
16
16
16
16
16
16
16
16
16
16
16
16
15
15
15
15
16
16
16
16
16
16
16
16
16
16
16
16
16
15
15
15
16
16
16
16
16
16
16
16
16
16
16
16
16
15
15
15
15
16
16
16
17
16
16
15
15
15
15
15
15
15
15
15
15
15
15
15
15
15
15
15
15
16
16
16
16
16
15
14
14
14
14
14
14
14
14
13
13
12
12
12
12
12
12
12
12
12
12
10
12
12
12
12
11
11
11
11
11
12
12
12
12
14
15
14
14
14
16
16
17
17
17
17
17
17
17
17
17
17
17
17
17
17
17
17
17
17
17
17
18
18
16
16
16
16
16
17
18
19
20
20
20
20
21
21
21
21
21
23
23
23
22
22
23
23
23
26
25
25
25
25
25
25
25
25
25
25
25
25
25
25
26
26
26
26
26
26
26
26
26
30
31
31
31
32
32
32
32
32
32
32
33
33
33
33
33
33
33
33
33
33
33
33
33
33
33
32
32
32
31
31
31
31
31
31
31
31
31
31
30
29
29
29
29
29
29
29
29
29
29
29
29
29
29
29
26
26
27
27
30
31
32
35
36
36
36
41
42
41
41
41
41
41
41
42
41
41
39
41
41
41
42
42
42
42
42
42
42
42
42
42
42
42
42
42
41
41
41
41
41
42
42
42
42
43
43
43
44
46
48
50
50
53
53
52
52
51
50
50
53
56
56
56
56
62
61
61
61
61
61
61
60
60
60
60
59
59
59
59
59
59
59
59
59
60
60
60
60
60
60
60
60
60
60
60
60
60
60
59
59
59
59
61
61
61
60
60
63
63
62
65
65
65
65
65
65
65
65
65
65
65
63
59
59
61
68
79
79
79
80
80
80
80
80
80
80
80
79
77
78
78
79
77
78
78
76
76
75
75
75
75
75
75
75
75
74
73
73
73
73
73
70
70
69
70
69
69
68
68
68
68
68
67
66
65
64
63
63
63
63
63
63
63
64
64
64
64
64
64
64
63
63
63
63
63
63
63
65
67
69
74
75
75
75
75
75
75
78
76
75
75
75
76
75
75
75
75
75
75
75
75
74
75
75
80
98
101
101
101
105
103
104
104
107
123
129
128
128
128
131
131
131
131
132
135
136
137
137
135
135
129
124
124
124
124
124
131
131
132
130
130
130
130
132
133
134
133
134
135
143
147
148
148
148
147
147
147
147
146
145
144
144
142
142
142
142
142
142
143
143
143
143
143
143
143
142
142
142
142
142
142
142
142
143
143
143
143
143
142
139
139
139
139
148
157
159
161
161
169
168
184
192
192
196
213
226
232
238
256
258
264
264
278
359
428
443
443
441
442
443
443
446
445
446
443
437
433
435
437
440
450
450
465
464
471
470
470
472
475
482
482
497
502
530
571
576
634
637
639
647
648
650
651
651
650
649
654
654
663
664
663
663
660
660
664
692
720
736
805
811
809
805
814
815
813
814
812
810
812
813
813
813
817
817
813
815
816
819
819
820
824
823
824
841
867
888
948
964
972
1053
1063
1069
1088
1097
1098
1095
1095
1121
1130
1212
1234
1244
1249
1255
1285
1288
1329
1336
1320
1338
1323
1325
1321
1321
1322
1311
1290
1291
1288
1278
1266
1259
1258
1255
1251
1248
1247
1236
1215
1209
1208
1204
1204
1203
1203
1203
1200
1201
1201
1198
1194
1194
1193
1183
1182
1182
1178
1178
1161
1158
1156
1156
1155
1155
1154
1158
1157
1155
1155
1148
1147
1149
1161
1163
1172
1166
1181
1145
1149
1152
1149
1148
1123
1139
1140
1149
1148
1149
1158
1161
1171
1155
1152
1151
1148
1135
1135
1131
1149
1167
1148
1142
1094
1094
1085
1086
1089
1087
1086
1078
1084
1077
1077
1079
1081
1070
1072
1063
1071
1158
1309
1355
1406
1429
1432
1606
1619
1661
1693
1819
1864
1942
1924
1925
1911
1923
1924
1909
1959
1954
1965
1965
1968
1949
1967
1964
2003
2099
2539
2601
2657
2660
2662
2680
2683
2683
2690
2695
2727
2715
2713
2706
2708
2711
2708
2709
2709
2709
2708
2693
2692
2693
2693
2693
2675
2674
2667
2669
2666
2669
2668
2668
2660
2654
2642
2643
2642
2642
2639
2640
2652
2653
2660
2629
2616
2615
2642
2673
2710
2732
2765
2763
2754
2751
2756
2756
2762
2766
2759
2767
2786
2794
2787
2788
2782
2776
2777
2767
2761
2755
2759
2751
2753
2745
2744
2726
2738
2747
2734
2732
2743
2716
2725
2725
2720
2713
2710
2714
2688
2690
2694
2652
2586
2485
2375
2354
2354
2358
2361
2342
2337
2333
2310
2222
2243
2251
2250
2244
2240
2235
2236
2230
2230
2230
2201
2074
2072
2077
2089
2140
2212
2208
2192
2187
2301
2280
2271
2275
2246
2241
2216
1979
1981
1978
1969
1945
1864
1860
1838
1835
1835
1693
1689
1655
1647
1631
1630
1629
1627
1627
1615
1593
1535
1525
1514
1511
1510
1492
1444
1473
1502
1597
1596
1570
1762
1765
1786
1893
1884
1829
1797
1801
1807
1824
1877
1928
1961
2024
2026
2067
2095
2160
2224
2154
2154
2198
2173
2268
2270
2296
2312
2343
2332
2312
2301
2303
2266
2263
2270
2271
2275
2271
2268
2280
2251
2261
2256
2264
2256
2252
2250
2249
2249
2249
2240
2219
2201
2162
2154
2153
2149
2147
2148
2148
2148
2142
2131
2126
2120
2102
2104
2113
2119
2141
2152
2144
2145
2132
2125
2116
2112
2107
2095
2095
2093
2092
2091
2089
2083
2070
2051
2037
2034
2029
2022
2012
2002
1989
1990
2013
2033
2042
2064
2056
2050
2058
2053
2067
2104
2148
2158
2134
2116
2113
2135
2168
2174
2134
2122
2088
2090
2065
2064
2061
2058
2052
2033
2020
2004
1994
1990
1990
1979
1950
1953
1950
1944
1935
1922
1891
1889
1883
1868
1858
1805
1801
1796
1790
1778
1756
1723
1648
1603
1587
1551
1549
1544
1523
1521
1515
1508
1477
1467
1455
1449
1448
1438
1417
1416
1416
1408
1408
1405
1370
1366
1357
1279
1261
1257
1265
1256
1253
1253
1237
1239
1237
1234
1228
1201
1185
1169
1157
1152
1145
1147
1111
1104
1097
1085
1047
1042
1034
1029
1026
1027
1010
944
869
863
835
817
809
768
746
741
735
705
656
646
583
567
567
565
554
553
538
535
535
532
526
487
468
460
439
386
355
332
293
287
274
244
198
192
164
163
161
160
160
109
108
108
108
108
106
104
102
102
102
101
101
103
103
102
102
101
101
95
88
88
84
82
82
78
75
69
62
58
55
54
54
54
55
53
50
50
50
49
49
48
48
47
47
46
47
43
44
43
43
43
43
42
42
42
42
44
46
46
46
46
46
46
46
47
47
47
47
46
46
46
43
43
43
43
43
42
41
39
39
39
39
41
41
41
41
41
41
40
40
40
40
40
39
39
39
39
38
37
31
32
29
29
29
29
30
30
30
28
28
27
27
27
27
27
27
27
27
27
27
27
27
27
27
26
26
24
24
24
27
27
25
25
25
25
25
25
27
27
27
27
27
27
27
27
27
27
27
27
27
27
27
27
27
27
27
27
27
27
27
27
27
27
27
27
27
26
26
25
24
25
25
25
25
30
31
31
31
31
31
32
32
33
33
33
34
34
34
34
34
34
34
34
34
34
34
34
34
34
34
34
34
34
34
33
33
33
33
33
33
33
33
33
33
34
34
34
35
33
34
34
31
33
41
45
50
54
55
58
58
60
61
62
63
67
67
67
73
74
74
72
71
71
70
70
70
70
70
70
68
68
70
72
73
73
74
74
74
74
74
74
74
76
77
77
76
76
77
77
77
78
78
78
82
82
82
82
82
82
82
83
83
83
82
81
82
81
77
77
76
76
78
77
77
77
77
77
75
75
75
75
75
74
73
73
73
73
73
72
71
71
71
71
71
71
71
72
73
73
74
74
74
74
74
74
74
74
73
73
73
73
73
73
72
72
72
73
72
72
72
72
72
72
71
70
70
70
70
69
68
68
67
67
67
67
66
66
66
66
61
61
57
56
54
53
53
53
53
52
51
50
51
51
51
51
51
50
50
50
51
51
51
51
51
51
50
50
47
47
47
47
46
41
41
41
41
41
41
41
39
38
38
37
36
36
40
40
39
39
39
38
37
36
36
36
36
39
40
40
45
45
42
45
45
45
45
45
47
49
50
52
52
52
52
52
52
53
54
54
54
53
53
53
53
53
53
53
52
52
51
50
50
50
50
50
50
50
50
50
50
50
50
53
53
53
53
53
53
53
53
57
57
58
58
58
58
58
58
58
58
58
58
59
59
61
61
62
61
61
61
63
63
63
63
63
63
62
62
62
62
61
60
60
60
60
61
62
62
64
64
65
67
67
64
65
69
69
69
68
69
69
72
72
72
73
73
72
70
71
70
70
72
81
82
82
82
80
81
80
78
74
71
71
65
67
68
69
68
68
68
67
67
68
68
68
68
67
66
64
64
64
64
64
64
63
63
63
63
62
62
62
62
63
63
63
62
62
62
62
62
61
61
61
63
67
74
75
76
79
79
77
78
76
75
76
76
76
76
76
76
76
76
74
74
74
74
74
74
75
75
75
76
75
78
76
76
76
75
77
77
77
77
77
77
77
77
77
77
78
77
78
77
79
78
78
78
77
76
76
76
76
78
78
79
79
78
78
74
73
72
71
70
67
67
66
66
66
65
65
62
62
60
61
61
61
61
61
63
63
63
64
64
64
64
64
65
65
65
65
61
61
61
62
62
69
74
93
96
107
109
109
110
110
113
114
114
115
115
115
114
112
112
112
112
113
113
113
113
113
113
114
114
114
114
114
112
112
112
112
114
115
116
115
115
115
115
118
121
122
122
122
122
122
122
122
121
120
119
119
118
118
118
118
118
116
116
116
115
115
115
116
118
120
120
120
120
119
119
119
119
119
118
115
115
115
115
116
116
122
118
125
125
125
125
124
126
125
127
126
125
125
127
126
127
127
127
128
129
131
129
129
129
132
132
132
132
131
131
131
125
123
124
124
122
121
122
122
122
121
121
128
128
121
126
125
129
130
130
131
132
131
131
129
132
130
133
130
129
131
134
133
130
128
128
134
131
136
140
138
140
139
139
139
139
139
138
140
140
139
136
137
137
138
139
138
137
137
139
139
139
139
140
140
140
139
142
142
142
142
144
145
146
144
142
142
142
141
142
145
144
144
144
144
144
144
142
142
142
142
142
142
143
143
143
143
142
142
142
142
142
143
143
137
137
137
137
135
132
129
129
129
129
126
126
126
127
130
131
125
126
127
125
125
123
123
123
122
121
121
120
120
120
120
120
116
116
115
115
112
113
113
112
112
111
111
111
109
109
101
101
101
101
100
99
99
98
99
99
96
96
94
93
91
91
90
73
74
65
66
64
62
62
60
61
61
61
59
57
56
54
54
49
49
49
49
49
48
47
47
47
47
47
47
47
47
47
47
47
46
46
46
47
47
46
45
45
45
45
43
43
41
41
41
41
41
41
41
41
41
41
40
40
39
39
39
39
39
40
39
36
36
36
36
36
32
27
24
25
25
25
25
25
25
25
26
24
24
21
20
20
20
18
19
19
19
19
18
17
18
17
18
18
18
19
16
15
15
15
15
15
14
14
14
14
14
15
15
15
15
15
15
15
15
15
15
15
15
15
15
15
15
15
15
15
15
15
15
15
15
15
15
15
15
15
15
15
17
20
23
24
25
25
27
27
27
30
30
30
30
31
31
31
31
32
32
33
33
33
33
33
33
33
33
33
33
34
34
35
35
35
35
34
34
34
34
34
35
35
35
35
35
35
35
35
35
35
35
35
35
35
35
35
34
34
34
34
34
34
34
34
33
33
33
33
32
31
32
33
33
33
33
34
34
34
34
34
34
34
36
37
38
40
41
40
39
39
39
39
39
39
37
37
37
37
37
37
37
37
37
37
37
37
37
36
36
36
35
35
35
34
34
34
33
33
33
33
33
33
33
33
34
34
33
33
32
31
30
29
29
31
31
31
31
31
29
29
29
29
27
27
27
27
27
27
27
27
27
28
28
28
28
28
28
28
28
28
28
28
28
27
27
27
27
27
27
27
27
27
27
27
27
27
27
27
29
30
29
29
28
28
28
28
28
28
28
28
28
28
28
28
28
26
24
24
24
24
24
24
24
23
24
24
24
25
26
25
25
25
23
23
23
22
24
24
23
23
23
23
23
23
23
23
23
23
23
23
23
23
23
22
21
21
21
21
22
22
22
23
23
23
23
23
22
22
22
21
21
21
21
21
21
22
22
24
25
28
28
32
35
38
39
39
40
40
41
41
41
41
41
41
40
40
40
40
41
41
41
43
43
43
42
41
41
41
41
41
41
40
40
40
40
39
38
37
39
39
39
39
40
40
40
40
40
40
40
41
41
42
42
42
45
45
45
45
45
43
43
43
43
43
43
43
43
43
42
42
42
42
42
42
42
42
42
42
42
44
46
45
45
47
47
47
48
47
47
47
45
46
47
47
47
47
48
48
48
47
46
46
47
47
47
47
47
47
46
46
46
46
46
45
45
45
45
45
45
45
45
43
43
43
43
43
43
43
42
41
41
41
41
41
41
41
41
40
39
39
39
38
38
35
35
35
35
36
36
36
36
36
36
36
36
35
35
34
33
33
30
30
30
30
29
29
30
28
28
28
28
28
28
28
28
28
28
26
26
26
26
26
28
27
27
27
27
27
27
28
28
28
28
28
27
26
26
26
25
25
26
26
26
24
26
27
27
27
28
28
26
26
26
26
26
26
26
25
25
24
24
23
23
23
23
23
23
23
23
24
24
24
24
24
24
26
28
28
28
28
28
28
28
28
28
28
29
29
29
28
27
28
28
29
29
29
29
31
31
31
31
31
31
33
33
32
32
32
32
31
31
31
31
31
31
31
32
33
33
33
33
33
33
33
33
32
32
32
32
32
32
32
32
32
32
32
32
32
32
32
36
36
37
37
39
41
41
42
42
43
43
42
42
42
42
42
44
44
44
41
41
42
44
48
48
48
48
49
49
49
49
49
49
49
49
49
49
49
50
50
50
50
50
50
50
49
49
49
49
49
49
49
49
49
49
49
49
49
49
50
50
50
47
47
45
45
45
45
45
44
44
44
44
44
44
44
44
43
42
42
42
42
42
42
41
41
40
40
39
39
39
39
39
39
39
38
37
37
36
36
33
33
33
33
32
30
30
30
30
30
30
31
31
31
31
31
31
32
32
32
32
32
32
32
30
30
30
29
27
25
25
25
25
25
25
25
24
24
21
21
21
22
22
22
22
20
20
20
20
20
20
18
17
16
6
3
2
2
2
2
2
2
2
2
2
2
2
2
2
2
2
2
2
2
2
2
2
2
2
2
2
2
2
2
2
2
2
2
2
2
2
2
2
2
2
2
2
2
2
2
2
2
2
2
2
2
2
2
2
2
1
1
1
1
1
1
1
1
1
1
1
1
1
1
1
1
1
1
1
1
0
0
0
0
0
0
0
0
0
0
0
0
0
1
1
1
1
1
1
1
1
0
0
0
0
0
0
0
0
0
0
0
0
0
0
0
0
0
0
0
0
0
0
0
0
0
0
0
0
0
0
0
0
0
0
0
0
0
0
0
0
0
0
0
0
0
0
0
0
0
0
0
0
0
0
0
0
0
0
0
0
0
0
0
0
0
0
0
0
1
1
1
1
1
1
1
1
1
1
1
1
1
1
1
1
1
1
1
1
1
1
1
1
1
1
1
1
1
1
1
1
1
1
1
1
1
1
1
1
1
1
1
2
2
2
2
2
2
2
2
1
1
1
1
1
1
1
1
1
1
1
1
1
1
1
1
1
1
1
2
2
2
2
2
2
2
2
2
2
2
2
2
2
2
2
2
2
2
2
2
2
2
2
2
2
2
2
2
2
2
1
1
1
1
1
1
1
1
1
1
1
1
1
1
1
1
1
1
1
1
1
1
1
1
1
1
1
1
1
1
1
1
1
1
1
1
1
1
0
0
0
0
0
0
0
0
0
0
0
0
0
0
0
0
0
0
0
0
0
0
0
0
0
0
0
0
0
0
0
0
0
0
0
0
0
0
0
0
0
0
0
0
0
0
0
0
0
0
0
0
0
0
0
0
0
0
0
0
0
0
0
0
0
0
0
0
0
0
0
0
0
0
0
0
0
0
0
0
0
0
0
0
0
0
0
0
0
0
0
0
0
0
0
0
0
0
0
0
0
0
0
0
0
0
0
0
0
0
0
0
0
0
0
0
0
0
0
0
0
0
0
0
0
0
0
0
0
0
0
0
0
0
0
0
0
0
0
0
0
0
0
0
0
0
0
0
0
0
0
0
0
0
0
0
0
0
0
0
0
0
0
0
0
0
0
0
0
0
0
0
0
0
0
0
0
0
0
0
0
0
0
0
0
0
0
0
0
0
0
0
0
0
0
0
0
0
0
0
0
0
0
0
0
0
0
0
0
0
0
0
0
0
0
0
0
0
0
0
0
0
0
0
0
0
0
0
0
0
0
0
0
0
0
0
0
0
0
0
0
0
0
0
0
0
0
0
0
0
0
0
0
0
0
0
0
0
0
0
0
0
0
0
0
0
0
1
1
1
1
1
1
1
1
1
1
1
1
1
1
1
1
1
1
1
1
1
1
1
1
1
1
1
1
1
1
1
1
1
1
1
1
1
1
1
1
1
1
1
1
1
1
1
1
1
1
1
1
1
1
1
1
1
1
1
1
1
1
1
1
1
1
1
1
1
1
1
1
1
1
1
1
1
1
1
1
1
1
1
1
1
1
1
1
1
1
1
1
1
1
1
1
1
1
1
1
1
1
1
1
1
1
1
1
1
1
1
1
1
1
1
1
1
1
1
1
1
1
1
1
1
1
1
1
1
1
1
1
1
1
1
1
1
1
1
1
1
1
1
0
0
0
0
0
0
0
0
0
0
0
0
0
0
0
0
0
0
0
0
0
0
0
0
0
0
0
0
0
0
0
0
0
0
0
0
0
0
0
0
0
0
0
0
0
0
0
0
0
0
0
0
0
0
0
0
0
0
0
0
0
0
0
0
0
0
0
0
0
0
0
0
0
0
0
0
0
0
0
0
0
0
0
0
0
0
0
0
0
0
0
0
0
0
0
0
0
0
0
0
0
0
0
0
0
0
0
0
0
0
0
0
0
0
0
0
0
0
0
0
0
0
0
0
0
0
0
0
0
0
0
0
0
0
0
0
0
0
0
0
0
0
0
0
1
1
1
1
1
1
1
1
1
1
1
1
1
1
1
1
1
1
1
1
1
1
1
1
1
1
1
1
1
1
1
1
1
1
1
1
1
1
1
2
2
2
2
2
2
2
2
2
2
2
2
2
2
2
2
2
2
2
2
2
2
2
2
2
2
2
2
2
2
2
2
2
2
2
2
2
2
2
2
2
2
2
2
2
2
2
2
2
2
2
2
2
2
2
2
2
2
2
2
2
2
2
2
2
2
2
2
2
2
2
2
2
3
3
3
3
3
3
3
3
3
3
3
3
3
3
3
4
4
4
4
4
4
4
4
3
3
3
3
3
3
3
3
3
3
3
3
3
3
3
3
3
3
3
3
3
3
3
3
3
3
3
3
3
4
4
4
4
4
4
4
4
4
4
4
4
4
4
4
4
4
4
4
4
4
4
5
5
5
5
5
5
5
5
5
5
5
5
5
5
5
5
5
5
5
5
5
5
5
5
5
5
5
5
5
5
5
5
5
5
5
5
5
5
5
5
5
5
5
5
6
6
7
7
7
7
7
7
7
7
6
6
6
6
6
6
6
6
6
6
5
5
5
5
5
5
5
5
3
3
3
3
4
4
4
4
4
4
4
4
4
4
4
4
4
4
4
4
4
4
4
4
4
4
4
4
4
4
4
5
5
5
5
5
7
7
7
7
8
8
8
8
8
8
8
8
9
9
9
9
9
9
9
9
9
9
9
9
9
9
9
9
9
9
9
9
9
9
8
8
8
8
8
8
8
8
8
8
8
8
8
8
8
8
8
8
8
8
8
8
8
8
8
8
8
8
8
8
8
8
8
8
8
8
8
8
8
9
9
9
9
9
9
9
9
9
9
9
9
9
9
9
9
9
9
9
8
8
7
7
7
7
7
7
7
7
7
7
7
7
7
7
7
7
7
7
7
7
7
7
7
5
5
5
5
5
5
5
5
4
3
3
3
3
3
3
3
2
2
2
2
2
1
1
1
1
1
1
1
1
1
1
1
1
1
1
1
1
1
1
1
1
1
1
1
1
1
1
1
1
1
1
1
1
1
1
1
1
1
0
0
0
0
0
0
0
0
0
0
0
0
0
0
0
0
0
0
0
0
0
0
0
0
0
0
0
0
0
0
0
0
0
0
0
0
0
0
0
0
0
0
0
0
0
0
0
1
1
1
1
1
1
1
1
1
1
1
1
1
1
1
1
1
1
1
1
1
1
1
1
1
1
1
1
1
1
1
1
1
1
1
1
1
1
2
2
2
2
2
2
2
2
2
2
2
2
2
2
2
2
2
2
2
2
2
2
2
2
2
2
2
2
2
2
2
2
2
2
2
2
2
2
2
2
2
2
2
2
2
2
2
2
2
2
2
2
2
2
2
2
2
2
2
2
2
2
2
2
2
2
3
3
3
3
3
3
3
3
3
3
3
3
3
3
3
3
3
3
3
3
3
3
3
3
3
3
3
3
3
3
3
3
3
3
3
3
3
3
3
3
3
3
4
4
4
4
3
3
3
3
2
2
2
2
1
1
1
1
1
1
1
1
1
1
1
1
1
1
1
1
1
1
1
1
1
1
1
1
1
1
1
1
1
1
1
1
1
1
1
1
1
1
1
1
1
1
1
1
1
1
1
1
1
1
1
1
1
1
1
1
1
1
1
1
1
1
1
1
1
1
1
1
0
0
0
0
0
0
0
0
0
0
0
0
0
0
0
0
0
0
0
0
0
0
0
0
0
0
0
0
0
0
0
0
0
0
0
0
0
0
0
0
0
0
0
0
0
0
0
0
0
0
0
0
0
0
0
0
0
0
0
0
0
0
0
0
0
0
0
0
0
0
0
0
0
0
0
0
0
0
0
0
0
0
0
0
0
0
0
0
0
0
0
0
0
0
0
0
0
0
0
0
0
0
0
0
0
0
0
0
0
0
0
0
0
0
0
0
0
0
0
0
0
0
0
0
0
0
0
0
0
0
0
0
0
0
0
0
0
0
0
0
0
0
0
0
0
0
0
0
0
0
0
0
0
0
0
0
0
0
0
0
0
0
0
0
0
0
0
0
0
0
0
0
0
0
0
0
0
0
0
0
0
0
0
0
0
0
0
0
0
0
0
0
0
0
0
0
0
0
0
0
0
0
0
0
0
0
0
0
0
0
0
0
0
0
0
0
0
0
0
0
0
0
0
0
0
0
0
0
0
0
0
0
0
0
0
0
0
0
0
0
0
0
0
0
0
0
0
0
0
0
0
0
0
0
0
0
0
0
0
0
0
0
0
0
0
0
0
0
0
0
0
0
0
0
0
0
0
0
0
0
0
0
0
0
0
0
0
0
0
0
0
0
0
0
0
0
0
0
0
0
0
0
0
0
0
0
0
0
0
0
0
0
0
0
0
0
0
0
0
0
0
0
0
0
0
0
0
0
0
0
0
0
0
0
0
0
0
0
0
0
0
0
0
0
0
0
0
0
0
0
0
0
0
0
0
0
0
0
0
0
0
0
0
0
0
0
0
0
0
0
0
0
0
0
0
0
0
0
0
0
0
0
0
0
0
0
0
0
0
0
0
0
0
0
0
0
0
0
0
0
0
0
0
0
0
1
1
1
1
1
1
1
1
1
1
1
1
1
1
1
1
1
1
1
1
1
1
1
1
1
1
1
1
1
1
1
1
1
1
1
1
2
2
2
2
2
2
2
2
2
2
2
2
2
2
2
2
2
2
2
2
2
2
2
2
2
3
3
3
3
3
3
3
4
4
4
4
4
4
4
4
4
4
4
4
4
4
4
4
4
4
4
4
4
4
4
4
4
4
3
3
3
3
3
3
3
3
3
3
3
3
3
3
4
4
3
3
3
3
3
3
3
3
3
3
3
3
3
3
3
3
3
3
3
3
3
5
5
5
5
5
5
5
5
5
5
5
5
5
5
5
5
5
6
6
6
6
6
6
6
6
6
6
6
7
7
7
7
7
7
7
7
7
7
7
7
7
7
7
7
7
7
7
7
7
7
7
7
7
7
7
7
7
7
7
7
7
7
7
7
7
7
7
7
7
7
7
6
6
6
6
6
6
6
6
6
6
5
5
4
4
4
4
4
4
4
4
4
4
4
4
4
4
5
5
4
4
4
4
4
4
4
4
4
4
4
4
3
3
3
3
3
3
3
3
3
3
3
3
3
3
3
4
5
5
5
6
6
6
6
6
6
5
5
5
5
5
5
4
4
4
4
4
4
4
4
4
4
4
4
4
4
4
4
4
4
4
4
4
4
4
4
4
4
4
4
4
5
5
5
5
5
5
5
5
5
5
5
5
5
5
4
4
4
4
4
4
4
4
4
4
4
4
4
4
4
4
4
4
4
4
4
4
4
4
4
4
4
4
4
4
4
4
4
4
4
4
4
4
4
4
4
4
4
4
4
4
4
4
4
4
4
4
4
4
4
5
5
5
5
5
5
5
5
5
5
5
5
5
5
5
5
5
5
5
5
5
5
5
5
5
5
5
5
5
5
5
5
5
5
4
4
4
4
4
4
4
5
5
5
5
4
4
4
4
4
4
4
2
2
2
2
1
1
1
1
1
1
1
1
1
1
1
1
1
1
1
1
1
1
1
1
1
1
1
1
1
1
1
1
1
1
1
1
1
1
1
1
1
1
1
1
1
1
1
1
1
1
1
1
1
1
1
1
1
1
1
1
1
1
1
1
1
1
1
1
1
1
1
1
1
1
1
1
1
1
1
1
1
1
1
1
1
1
1
1
1
1
1
1
1
1
1
1
1
1
1
1
1
1
1
1
1
1
1
1
1
1
1
1
1
1
1
1
1
1
1
1
1
1
1
1
1
1
1
1
1
1
1
1
1
1
1
1
1
1
1
1
1
1
1
1
1
1
1
1
1
1
1
1
1
1
1
1
1
1
1
1
1
1
1
1
1
1
1
1
1
1
1
1
1
1
1
1
1
1
1
1
1
1
1
1
1
1
0
0
0
0
0
0
0
0
0
0
0
0
0
0
0
0
0
0
0
0
0
0
0
0
0
0
0
0
0
0
0
0
0
0
0
0
0
0
0
0
0
0
0
0
0
0
0
0
0
0
0
0
0
0
0
0
0
0
0
0
0
0
0
0
0
0
0
0
0
0
0
0
0
0
0
0
0
0
0
0
0
0
0
0
0
0
0
0
0
0
0
0
0
0
0
0
0
0
0
0
0
0
0
0
0
0
0
0
0
0
0
0
0
0
0
0
0
0
0
0
0
0
0
0
0
0
0
0
0
0
0
0
0
1
1
1
1
1
2
2
2
2
2
2
2
2
2
2
2
2
2
2
2
2
2
2
2
2
2
4
4
4
4
4
4
4
4
4
4
4
4
4
5
5
5
7
7
7
7
6
6
6
6
6
6
6
6
6
6
6
6
6
6
6
6
6
6
6
6
6
6
6
6
6
6
6
6
6
6
6
6
6
6
6
6
6
6
6
6
6
6
6
6
6
6
6
6
6
6
6
5
5
5
5
5
5
5
5
5
5
5
5
5
5
5
5
5
5
5
5
5
5
5
5
5
5
5
5
5
5
5
5
4
4
4
4
4
4
4
4
4
4
4
4
4
4
4
4
4
4
3
3
3
3
3
3
3
3
2
1
1
1
1
1
1
1
1
1
1
1
1
1
1
1
1
1
1
1
1
0
0
0
0
0
0
0
1
1
1
1
1
1
1
2
2
2
2
2
2
2
2
2
2
2
2
2
2
2
2
2
2
2
2
2
2
2
2
2
2
2
2
2
2
2
2
2
2
2
2
2
2
2
2
2
2
2
2
2
2
2
2
2
2
2
2
2
2
2
2
2
2
2
2
2
2
2
2
2
2
2
2
2
2
2
2
2
2
1
1
1
1
1
1
1
1
1
1
1
1
1
1
1
1
1
1
1
1
1
1
1
1
1
1
1
1
1
1
1
1
1
1
1
1
1
1
1
1
1
1
1
1
1
1
1
1
1
1
1
1
1
1
1
1
1
1
1
1
1
1
1
0
0
0
0
0
0
0
0
0
0
0
0
0
0
0
0
0
0
0
0
0
0
0
0
0
0
0
0
0
0
0
0
0
0
0
0
0
0
0
0
0
0
0
0
0
0
0
0
0
0
0
0
0
0
0
0
0
0
0
0
0
0
0
0
0
0
0
0
0
0
0
0
0
0
0
0
0
0
0
0
0
0
0
0
0
0
0
0
0
0
0
0
0
0
0
0
0
0
0
0
0
0
0
0
0
0
0
0
0
0
0
0
0
0
0
0
0
0
0
0
0
0
0
0
0
0
0
0
0
0
0
0
0
0
0
0
0
0
0
0
0
0
0
0
0
0
0
0
0
0
0
0
0
0
0
0
0
0
0
0
0
0
0
0
0
0
0
0
0
0
0
0
0
0
0
0
0
0
0
0
0
0
0
0
0
0
0
0
0
0
0
0
0
0
0
0
0
0
0
0
0
0
0
0
0
0
0
0
0
0
0
0
0
0
0
0
0
0
0
0
0
0
0
0
0
0
0
0
0
0
0
0
0
0
0
0
0
0
0
0
0
0
0
0
0
0
0
0
0
0
0
0
0
0
0
0
0
0
0
0
0
0
0
0
0
0
0
0
0
0
0
0
0
0
0
0
0
0
0
0
0
0
0
0
0
0
0
0
0
0
0
0
0
0
0
0
0
0
0
0
0
0
0
0
0
0
0
0
0
0
0
0
0
0
0
0
0
0
0
0
0
0
0
0
0
0
0
0
0
0
0
0
0
0
0
0
0
0
0
0
0
0
0
0
0
0
0
0
0
0
0
0
0
0
0
0
0
0
0
0
0
0
0
0
0
0
0
0
0
0
0
0
0
0
0
0
0
0
0
0
0
0
0
0
0
0
0
0
0
0
0
0
0
0
0
0
0
0
0
0
0
0
0
0
0
1
1
1
1
1
1
1
1
1
1
2
2
2
2
2
2
2
2
2
2
2
2
2
2
2
2
2
3
3
3
3
3
3
3
3
3
3
3
3
3
3
3
3
3
3
3
3
3
3
3
3
3
3
3
3
3
3
3
3
3
3
3
3
3
3
3
3
3
3
3
4
4
4
4
4
4
4
4
4
3
3
3
3
3
3
3
3
3
3
3
3
3
3
3
3
3
3
3
3
3
3
3
3
3
3
3
3
3
3
3
3
3
2
1
1
1
1
1
1
1
1
1
1
1
1
1
1
1
1
1
1
1
1
1
1
1
1
1
0
0
0
0
0
0
0
0
0
0
0
0
0
0
0
0
0
0
0
0
0
0
0
0
0
0
0
0
0
0
0
0
0
0
0
0
0
0
0
0
0
0
0
0
0
0
0
0
0
0
0
0
0
0
0
0
0
0
0
0
0
0
0
0
0
0
0
0
0
0
0
0
0
0
0
0
0
0
0
0
0
0
0
0
0
0
0
0
0
0
0
0
0
0
0
0
0
0
0
0
0
0
0
0
0
0
0
0
0
0
0
0
0
0
0
0
0
0
0
0
0
0
0
0
0
0
0
0
0
0
0
0
0
0
0
0
0
0
0
0
0
0
0
0
0
0
0
0
0
0
0
0
0
0
0
0
0
0
0
0
0
0
0
0
0
0
0
0
0
0
0
0
0
0
0
0
0
0
0
0
0
0
0
0
0
0
0
0
0
0
0
0
0
0
0
0
0
0
0
0
0
0
0
0
0
0
0
0
0
0
0
0
0
0
0
0
0
0
0
0
0
0
0
0
0
0
0
0
0
0
0
0
0
0
0
0
0
0
0
0
0
0
0
0
0
0
0
0
0
0
0
0
0
0
0
0
0
0
0
0
0
0
0
0
0
0
0
0
0
0
0
0
0
0
0
0
0
0
0
0
0
0
2
2
2
2
2
2
2
2
2
2
2
2
3
3
3
3
2
2
2
2
2
2
2
2
2
2
2
2
2
2
2
2
2
2
2
2
2
2
2
2
2
2
2
2
2
2
2
2
2
2
2
2
2
2
2
2
2
2
2
2
2
2
2
2
2
2
2
2
2
2
2
2
3
3
3
3
3
3
3
3
3
3
3
3
3
3
3
3
3
3
3
3
3
3
3
3
3
3
3
3
3
3
3
3
3
3
3
3
3
3
3
3
3
3
3
3
3
3
3
3
3
3
3
3
3
3
3
3
3
3
3
3
3
3
3
3
3
3
3
3
3
3
3
3
3
3
3
3
3
3
3
3
3
3
3
3
3
3
3
3
3
3
3
3
3
3
3
3
3
3
3
3
3
3
2
2
2
2
2
2
2
2
2
2
2
2
2
2
2
2
2
2
2
2
2
2
2
2
2
2
1
1
1
1
1
1
1
1
1
1
1
1
1
1
1
1
1
1
1
1
1
1
1
1
1
1
1
0
0
0
0
0
0
0
0
0
0
0
0
0
0
0
0
0
0
0
0
0
0
0
0
0
0
0
0
0
0
0
0
0
0
0
0
0
0
0
0
0
0
0
0
0
0
0
0
0
0
0
0
0
0
0
0
0
0
0
0
0
0
0
0
0
0
0
0
0
0
1
1
1
1
1
1
1
1
1
1
1
1
1
1
1
1
1
1
1
1
1
1
1
1
1
1
1
1
1
1
1
1
1
1
1
1
1
1
1
1
1
1
1
1
1
1
1
1
1
1
1
1
1
1
1
1
1
1
1
1
1
1
1
1
1
1
1
1
1
1
1
1
1
1
1
1
1
1
1
1
1
1
1
1
1
0
0
0
0
0
0
0
0
0
0
0
0
0
0
0
0
0
0
0
0
0
0
0
0
0
0
0
0
0
0
0
0
0
0
0
0
0
0
0
0
0
0
0
0
0
0
0
0
0
0
0
0
0
0
0
0
0
0
0
0
0
0
0
0
0
0
0
0
0
0
0
0
0
0
0
0
0
0
0
0
0
0
0
0
0
0
0
0
0
0
0
0
0
0
0
0
0
0
0
0
0
0
0
0
0
1
1
1
1
1
1
1
1
1
1
1
1
1
1
1
1
1
1
1
1
1
1
1
1
1
1
1
1
1
1
1
1
1
1
1
1
1
1
1
2
2
2
2
3
3
3
3
4
4
4
4
4
4
5
5
5
5
5
5
5
5
5
5
5
5
5
5
5
5
5
5
5
5
5
5
5
5
5
5
5
5
5
5
5
5
5
5
5
5
5
5
5
5
5
5
5
5
5
5
5
5
5
5
5
5
5
5
5
5
5
5
5
5
5
4
3
3
3
3
3
3
3
3
3
3
3
3
3
3
3
3
3
3
3
3
3
3
3
3
3
3
3
3
3
3
3
3
3
3
3
3
3
4
3
3
3
3
3
3
3
3
3
2
2
2
2
0
0
0
0
0
0
0
0
0
0
0
0
0
0
0
0
0
0
0
0
0
0
0
0
0
0
0
0
0
0
0
0
0
0
0
0
0
0
0
0
0
0
0
0
0
0
0
0
0
0
0
0
0
0
0
0
0
0
0
0
0
0
0
0
0
0
0
0
0
0
0
0
0
0
0
0
0
0
0
0
0
0
0
0
0
0
0
0
0
0
0
0
0
0
0
0
0
0
0
0
0
0
0
0
1
1
1
1
1
1
1
1
1
1
1
1
2
2
2
2
2
2
2
2
2
2
2
2
2
2
1
1
1
1
1
1
1
1
1
1
1
1
1
1
1
1
1
1
1
1
1
1
1
1
1
1
1
1
1
1
1
1
2
2
2
2
2
2
2
2
2
2
2
2
2
2
2
2
2
2
2
2
2
2
2
2
2
2
2
2
2
2
2
2
2
2
2
2
2
2
2
2
2
2
2
2
2
2
2
2
2
2
2
2
2
2
2
2
2
2
3
3
3
3
3
3
3
3
3
3
3
3
3
2
2
2
2
2
2
2
2
2
2
2
2
2
2
2
2
2
2
2
2
2
2
2
3
3
3
3
3
3
3
3
3
3
3
3
3
3
3
3
3
3
3
3
4
3
3
3
3
3
3
3
3
3
3
3
3
3
3
3
3
3
3
3
3
3
3
3
3
3
3
3
3
3
3
3
3
3
3
3
3
3
3
3
3
3
3
3
3
3
3
3
3
3
3
3
3
3
3
3
3
3
3
3
3
3
3
3
3
3
3
3
3
3
3
3
3
3
3
3
3
3
3
3
3
3
3
3
3
3
3
3
3
3
3
3
3
3
3
3
3
3
2
2
2
2
2
2
2
2
2
2
2
2
2
2
2
2
2
2
2
2
2
1
1
1
0
0
0
0
0
0
0
0
0
0
0
0
0
0
0
0
0
0
0
0
0
0
0
0
0
0
0
0
0
0
0
2
2
2
2
2
2
2
2
2
2
2
2
2
2
2
2
2
2
2
2
2
2
2
2
2
2
2
2
2
2
2
2
2
2
2
2
2
2
2
2
2
2
2
2
2
2
2
2
2
1
1
1
1
1
1
1
1
1
1
1
1
1
2
2
2
2
2
2
2
2
2
2
2
2
2
2
2
2
2
2
2
2
2
2
2
2
2
2
2
2
2
2
2
2
2
2
2
2
2
2
2
2
2
2
2
2
2
2
2
2
2
2
2
2
2
2
3
3
3
3
3
3
3
3
3
3
3
3
3
3
3
3
3
3
3
3
3
3
3
3
3
3
3
3
3
3
3
3
3
3
3
3
3
3
3
3
3
3
3
3
3
3
3
3
3
3
3
3
3
3
3
3
3
3
3
3
3
3
3
3
3
3
3
3
3
3
3
3
3
3
3
3
3
3
3
3
3
3
3
3
3
3
3
3
3
3
3
3
3
2
2
2
2
2
2
2
2
2
2
2
2
2
2
2
2
0
0
0
0
0
0
0
0
0
0
0
1
1
1
1
1
1
1
1
1
1
1
1
1
1
1
1
1
1
1
1
1
1
1
1
1
1
1
1
1
1
1
1
1
1
1
1
1
1
1
1
1
1
1
1
1
1
1
1
1
1
1
1
1
1
1
1
1
1
1
1
1
1
1
1
1
1
1
1
1
1
1
1
1
1
1
1
1
1
1
1
1
1
1
1
1
1
1
1
1
1
0
0
0
0
0
0
0
0
0
0
0
0
0
0
0
0
0
0
0
0
0
0
0
0
0
0
0
0
0
0
0
0
0
0
0
0
0
0
0
0
0
0
0
0
0
0
0
0
0
0
0
0
0
0
0
0
0
0
0
0
0
0
0
0
0
0
0
0
0
0
0
0
0
0
0
0
0
0
0
0
0
0
0
0
0
0
0
0
0
0
0
0
0
0
0
0
0
0
0
0
0
0
0
0
0
0
0
0
0
0
0
0
0
0
0
0
0
0
0
0
0
0
0
0
0
0
0
0
0
0
0
0
0
0
0
0
0
0
0
0
0
0
0
0
0
0
0
0
0
0
0
0
0
0
0
0
0
0
0
0
0
0
0
0
0
0
0
1
1
1
1
1
1
1
1
1
1
1
1
1
1
1
1
1
1
1
1
1
1
1
1
1
1
1
1
1
1
1
1
1
1
1
1
1
1
1
1
1
1
2
2
2
2
2
2
2
2
2
2
2
2
2
2
2
2
2
2
2
2
2
2
2
2
2
2
2
2
2
2
2
2
2
2
2
2
2
2
2
2
2
2
2
2
2
2
2
2
2
2
2
2
2
2
2
2
2
2
2
2
2
2
2
2
2
2
2
3
3
3
3
3
3
3
3
3
3
3
3
3
3
3
3
3
3
3
3
3
3
3
3
3
3
3
3
3
3
3
3
3
3
3
3
3
3
3
2
2
2
2
2
2
2
2
3
3
4
4
4
4
4
4
4
4
4
4
4
4
4
4
4
4
4
4
4
4
4
4
4
4
4
4
4
4
4
4
4
4
4
4
4
4
4
4
4
4
4
4
4
4
4
4
4
4
4
4
4
4
4
4
4
4
4
4
4
4
4
4
4
4
4
4
4
4
4
4
4
4
4
4
4
4
4
4
4
4
4
4
4
4
4
4
4
4
3
3
2
2
2
2
2
2
2
2
2
2
2
2
2
2
2
2
2
1
1
0
0
0
0
0
0
0
0
0
0
0
0
0
0
0
0
0
0
0
0
0
0
0
0
0
0
0
0
0
0
0
0
0
0
0
0
0
0
0
0
0
0
0
0
0
0
0
0
0
0
0
0
0
0
0
0
0
0
0
0
0
0
0
0
0
0
0
0
0
0
0
0
0
0
0
0
0
0
0
0
0
0
0
0
0
0
0
0
0
0
0
0
0
0
0
0
0
0
0
0
0
0
0
0
0
0
0
0
0
0
0
0
0
0
0
0
0
0
0
0
0
0
0
0
0
0
0
0
0
0
0
0
0
0
0
0
0
0
0
0
0
0
0
0
0
0
0
0
0
0
0
0
0
0
0
0
0
0
0
0
0
0
0
0
0
0
0
1
0
0
0
0
0
0
0
0
0
0
0
0
0
0
0
0
0
0
0
0
0
0
0
0
0
0
0
0
0
0
0
0
0
0
0
0
0
0
0
0
0
0
0
0
0
0
0
0
0
0
0
0
0
0
0
0
0
0
0
0
0
0
0
0
0
0
0
0
0
0
0
0
0
0
0
0
0
0
0
0
0
0
0
0
0
0
0
0
0
0
0
0
0
0
0
0
0
0
0
0
0
0
0
0
0
0
0
0
0
0
0
0
0
0
0
0
0
0
0
0
0
0
0
0
0
0
0
0
0
0
0
0
0
0
0
0
0
0
0
0
0
0
0
0
0
0
0
0
0
0
0
0
0
0
0
0
0
0
0
0
0
0
0
0
0
0
0
0
0
0
0
0
0
0
0
0
0
0
0
0
0
0
0
0
0
0
0
0
0
0
0
0
0
0
0
0
0
0
0
0
0
0
0
0
0
0
0
0
0
0
0
0
0
0
0
0
0
0
0
0
0
0
0
0
0
0
0
0
0
0
0
0
0
0
0
0
0
0
0
0
0
0
0
0
0
0
0
0
0
0
0
0
0
0
0
0
0
0
0
0
0
0
0
0
0
0
0
0
0
0
0
0
0
0
0
0
0
0
0
0
0
0
0
0
0
0
0
0
0
0
0
0
0
0
0
0
0
0
0
0
0
0
0
0
0
0
0
0
0
0
0
0
0
0
0
0
0
0
0
0
0
0
0
0
0
0
0
0
0
0
0
0
0
0
0
0
0
0
0
0
0
0
0
0
0
0
0
0
0
0
0
0
0
0
0
0
0
0
0
0
0
0
0
0
1
1
1
1
1
1
1
1
1
2
2
2
2
2
2
2
2
2
2
2
2
2
2
2
2
2
2
2
2
2
2
2
2
2
2
2
2
2
2
2
2
2
2
2
2
2
2
2
2
2
2
2
2
2
2
2
2
2
2
2
2
2
2
2
2
2
2
2
2
2
3
3
3
3
3
3
3
3
3
3
3
3
3
3
3
3
3
3
3
3
2
2
2
2
2
2
2
2
2
2
2
2
2
2
2
2
2
2
2
2
2
2
2
2
2
2
2
2
2
2
2
2
2
2
2
2
2
2
2
2
2
2
2
2
2
2
2
3
3
3
3
3
3
3
3
3
3
3
3
3
3
3
3
4
4
4
3
3
3
3
3
3
3
3
3
3
3
3
3
3
3
3
4
4
4
4
4
4
4
4
4
4
4
4
4
4
4
4
4
4
4
4
3
3
3
3
3
3
2
2
2
2
2
2
2
2
2
2
2
2
2
2
2
2
2
2
2
2
2
2
2
2
2
2
2
2
2
2
2
2
2
2
2
2
2
2
2
2
2
2
2
2
2
2
2
2
2
2
2
2
2
2
2
2
2
2
2
2
2
2
2
2
2
2
2
2
2
1
1
1
1
2
2
2
1
1
1
1
1
1
1
1
1
1
1
1
1
1
1
1
1
1
1
1
1
1
1
1
0
0
0
0
0
0
0
0
0
0
0
0
0
0
0
0
0
0
0
0
0
0
0
0
0
0
0
0
0
0
0
0
0
0
2
5
5
5
5
5
5
5
5
5
6
6
6
6
7
7
7
7
7
7
7
7
7
7
7
7
7
7
7
7
7
7
7
7
7
7
7
7
7
7
7
7
7
7
7
7
7
7
7
7
7
7
7
7
7
8
10
10
11
11
11
11
13
13
13
13
13
13
13
13
13
14
14
14
14
14
14
14
14
14
14
16
16
16
16
16
16
16
16
16
16
16
17
17
17
17
17
17
18
18
18
18
18
18
18
18
17
18
18
18
17
17
17
17
17
17
17
17
17
17
17
18
18
18
18
18
18
19
19
19
19
19
19
19
19
19
19
19
19
20
20
20
20
20
20
20
20
20
20
20
20
18
18
18
18
18
18
18
18
18
18
18
20
20
20
20
20
19
19
19
19
19
19
19
19
19
19
19
19
20
20
20
20
20
20
20
20
20
20
19
19
19
19
19
20
21
22
22
22
22
22
22
22
22
22
22
22
21
24
26
26
28
28
28
28
29
29
29
30
30
30
30
30
30
30
30
30
30
30
30
30
30
30
30
30
28
28
28
29
29
29
27
26
26
26
26
26
26
26
26
26
26
26
26
26
26
25
24
23
23
23
23
23
23
23
23
23
23
23
23
23
23
23
23
22
20
20
20
20
20
19
19
19
18
18
18
18
18
18
18
18
17
17
17
17
17
17
17
17
17
16
16
16
16
16
16
16
16
15
15
14
10
10
10
10
8
3
3
3
3
3
3
3
3
3
3
3
3
3
3
3
3
3
3
3
3
3
3
3
3
3
2
2
2
2
2
2
2
2
2
2
2
2
2
2
2
2
2
2
2
2
2
2
2
2
2
2
2
2
2
2
2
2
2
2
2
2
2
2
2
2
2
2
2
2
2
2
2
2
2
2
2
2
2
3
3
3
3
2
2
2
2
2
1
1
0
0
0
0
0
0
0
0
0
0
0
0
0
0
0
0
0
0
0
0
0
0
0
1
1
1
1
1
1
1
1
1
3
3
4
4
4
4
4
4
4
4
4
4
4
4
4
4
4
4
4
4
4
4
4
4
4
4
4
4
4
4
4
4
4
4
4
4
4
4
4
4
4
4
4
4
5
5
5
5
5
5
5
5
5
5
5
5
5
5
5
5
5
5
5
5
5
5
5
5
4
4
4
4
4
4
4
4
4
4
4
4
4
4
4
4
4
4
5
5
5
5
5
5
5
5
5
5
6
6
6
6
6
6
6
6
6
6
6
6
6
6
6
6
5
5
5
5
5
5
5
5
5
5
5
5
5
5
5
5
5
5
5
5
5
5
5
5
5
5
5
5
4
4
4
4
4
4
5
5
5
6
6
6
7
7
7
8
8
8
8
8
8
8
8
8
8
8
8
8
8
8
8
8
8
8
8
8
8
8
8
7
7
7
7
7
7
7
7
7
7
7
7
7
7
7
7
7
7
6
6
6
6
7
7
7
7
7
7
7
7
7
7
7
7
7
7
8
8
8
9
9
9
9
9
9
9
9
9
9
9
9
9
9
9
9
10
10
10
9
9
9
9
10
10
10
9
9
9
9
9
10
10
10
9
9
9
9
9
9
9
9
9
9
9
9
9
9
9
9
9
9
9
10
10
10
10
11
10
10
10
10
10
10
10
10
10
10
10
11
11
12
13
13
13
12
12
12
12
11
12
12
12
12
12
12
12
12
12
12
12
12
12
12
12
12
12
12
12
10
10
10
10
10
9
11
11
11
11
11
10
10
10
11
11
12
12
13
14
14
14
14
14
14
14
14
14
14
14
14
15
15
15
15
15
14
14
14
14
14
14
14
14
14
14
14
14
14
14
14
14
14
14
14
14
14
15
15
15
15
15
15
15
15
15
15
15
15
15
15
15
15
14
14
14
14
14
14
14
14
14
15
15
15
15
15
16
16
16
16
15
15
12
12
12
12
12
12
12
12
12
12
12
12
12
12
12
12
12
12
12
12
12
12
12
12
12
12
12
11
10
10
10
10
9
9
9
9
9
9
9
10
10
10
10
11
11
10
10
10
10
10
10
9
9
9
9
8
8
8
8
8
8
9
9
9
9
9
10
10
9
9
9
9
9
9
9
9
9
9
9
8
8
8
9
9
9
9
8
8
8
9
9
9
9
9
9
9
9
9
10
11
11
12
12
12
12
12
12
12
12
12
12
12
12
12
13
13
13
13
13
13
13
13
12
11
11
11
11
11
11
11
11
11
11
11
11
11
11
11
11
11
11
11
11
11
10
10
10
10
10
10
10
10
10
9
8
8
8
8
8
8
8
8
8
8
8
9
9
9
9
9
9
9
9
9
9
9
9
9
9
9
9
9
9
9
9
9
8
8
8
8
8
8
8
8
8
7
6
6
6
6
5
5
5
5
5
5
5
5
5
5
5
5
5
5
5
5
5
5
5
5
5
5
5
5
5
5
5
5
6
6
6
6
6
6
5
5
5
5
5
5
5
5
4
4
4
5
5
5
5
5
5
5
5
5
5
5
4
4
4
5
5
5
5
5
5
5
5
5
5
5
5
4
4
4
4
4
4
4
4
4
4
4
4
4
4
4
4
4
4
4
4
4
4
4
4
4
4
4
4
4
4
4
4
4
4
4
4
4
4
4
4
4
4
4
4
4
4
4
4
4
4
4
4
4
4
4
4
4
4
4
5
5
5
5
5
5
5
5
5
5
5
5
5
5
5
5
5
5
5
5
5
5
5
5
5
5
5
5
5
5
5
5
5
4
4
4
3
3
3
3
3
3
3
3
3
3
3
3
3
3
3
4
4
4
4
4
4
4
4
4
4
4
4
4
4
4
4
4
4
4
4
4
4
4
4
4
4
4
4
4
4
4
4
3
3
3
3
3
3
3
3
3
3
3
3
2
2
2
2
2
2
2
2
2
2
3
4
5
5
5
5
5
5
5
5
5
7
10
10
10
10
10
10
10
10
10
10
9
9
9
9
9
9
10
10
10
10
10
10
10
10
10
10
10
11
11
11
16
16
16
17
17
18
17
19
19
20
20
20
20
20
20
20
20
21
21
21
21
21
22
22
22
22
22
23
23
23
23
23
23
23
23
23
23
22
22
22
22
22
22
22
22
22
22
22
22
22
22
22
21
21
21
21
21
22
22
22
22
22
22
22
22
22
22
22
22
22
22
22
22
23
23
23
23
22
22
22
22
22
22
22
22
22
23
23
23
23
23
23
23
22
22
22
22
22
22
22
22
22
22
22
22
22
22
22
21
21
21
21
21
21
21
21
21
21
19
19
18
18
16
16
16
14
12
12
12
12
10
10
9
9
9
9
9
10
10
10
10
10
10
10
10
10
10
10
10
10
9
9
9
8
8
8
8
8
8
8
8
8
8
8
8
8
7
7
6
6
6
6
6
3
3
3
3
3
3
3
2
2
2
2
2
2
2
2
2
2
2
2
2
2
2
2
2
2
2
2
2
2
2
2
2
2
2
2
2
2
2
2
2
2
2
2
2
2
2
2
2
2
2
2
2
2
2
2
2
2
2
2
2
2
2
2
2
0
0
0
0
0
0
0
0
0
0
1
1
1
1
1
1
1
1
1
1
1
1
1
1
1
1
1
1
1
1
1
1
1
1
1
1
1
1
1
1
1
1
1
1
1
1
1
1
1
1
1
1
1
1
1
1
1
1
1
1
1
1
1
1
1
1
1
1
1
1
1
1
1
1
1
1
1
1
1
1
1
0
0
0
0
0
0
0
0
0
0
0
0
0
0
0
0
0
0
0
0
0
0
0
0
0
0
0
0
0
0
0
0
0
0
0
0
0
0
0
0
0
0
0
0
0
0
0
0
0
0
0
0
0
0
0
0
0
0
0
0
0
0
0
0
0
0
0
0
0
0
0
0
0
0
0
0
0
0
0
0
0
0
0
0
0
0
0
0
0
0
0
0
0
0
0
0
0
0
0
0
0
0
0
0
0
0
0
0
0
0
0
0
0
0
0
0
0
0
0
0
0
0
0
0
0
0
0
0
0
0
0
0
0
0
0
0
0
0
0
0
0
0
0
0
0
0
0
0
0
0
0
0
0
0
0
0
0
0
0
0
0
0
0
0
0
0
0
0
0
0
0
0
0
0
0
0
0
0
0
0
0
0
0
0
0
0
0
0
0
0
0
0
0
0
0
0
0
0
0
0
0
0
0
0
0
0
0
0
0
0
0
0
0
0
0
0
0
0
0
0
0
0
0
0
0
0
0
0
0
0
0
0
0
0
0
0
0
0
0
0
0
0
0
0
0
0
1
1
1
1
1
2
2
2
2
2
2
2
3
3
3
3
3
3
3
3
3
3
3
3
3
3
3
3
3
3
3
3
3
3
3
3
3
3
3
3
3
3
3
3
3
3
3
3
3
3
3
3
3
3
3
3
3
3
3
3
3
3
3
3
3
3
3
3
3
3
3
3
3
3
3
3
3
3
3
3
3
3
3
4
4
4
4
4
4
4
4
4
4
4
4
3
3
3
3
3
3
3
3
3
3
3
3
3
3
3
3
3
3
3
3
3
3
3
3
3
3
3
3
3
3
3
3
3
3
3
3
3
3
3
3
3
3
3
3
3
3
3
3
3
3
3
3
3
4
4
3
3
3
3
3
3
3
3
3
3
3
3
3
3
3
3
3
3
3
3
3
3
3
3
3
3
3
3
3
3
3
2
2
2
2
2
2
2
2
2
2
2
2
2
2
2
2
2
2
2
2
2
2
2
2
2
2
2
2
1
1
1
1
1
1
1
1
1
1
1
1
1
1
1
0
0
0
0
0
1
1
1
1
1
1
1
1
1
1
1
1
1
1
1
1
1
1
1
1
1
1
1
1
1
1
1
1
1
1
1
1
1
1
1
1
1
1
1
1
1
1
1
1
1
1
1
1
1
1
1
1
1
1
1
1
1
1
1
1
1
1
1
1
1
1
1
1
1
1
1
1
1
1
1
1
1
1
1
1
1
1
1
1
1
1
1
1
1
1
1
1
1
1
1
1
1
1
1
1
0
0
0
0
1
1
1
1
1
1
1
1
1
1
1
1
1
1
1
1
1
1
1
1
1
1
1
1
1
1
0
0
0
0
0
1
1
1
1
3
3
3
4
4
4
4
4
4
4
4
4
4
4
4
4
4
4
4
4
4
4
4
4
4
4
4
4
4
4
4
4
4
4
4
4
5
5
5
5
5
6
6
6
7
9
9
10
11
11
11
11
12
12
12
12
12
12
12
12
12
12
12
12
12
12
12
12
12
12
12
12
12
12
12
12
12
12
12
12
12
12
12
13
15
16
16
16
16
24
24
24
25
29
32
32
35
37
37
38
50
54
66
66
66
67
67
68
68
68
68
67
68
68
68
68
68
68
68
68
68
69
69
70
70
70
70
70
71
71
71
71
71
71
71
71
72
72
72
72
72
72
72
72
73
73
74
74
73
76
80
81
82
82
82
82
81
81
80
80
80
80
80
80
81
81
81
81
81
81
81
82
82
82
82
82
82
82
82
82
82
82
81
81
81
81
81
81
81
81
81
81
81
81
78
79
77
77
77
78
78
80
80
80
82
79
79
79
79
78
74
75
75
75
75
75
75
74
67
67
67
67
67
68
71
71
72
72
72
71
69
69
70
70
69
67
65
65
64
62
62
62
64
67
67
68
65
65
65
65
64
63
61
61
60
58
56
56
52
51
51
52
52
52
52
51
51
51
51
51
50
50
51
52
52
51
52
52
51
51
52
49
49
51
53
53
53
53
53
53
53
53
53
53
53
52
50
50
50
50
49
49
49
49
49
49
48
49
50
50
50
50
50
50
48
48
48
48
48
48
48
48
48
48
48
48
48
47
46
46
46
41
41
41
41
42
41
41
41
40
40
39
40
40
40
40
40
39
39
39
38
38
38
38
37
37
37
37
40
40
40
39
39
39
40
41
42
41
40
40
41
42
42
40
40
42
45
45
45
44
44
42
43
43
43
43
43
42
41
41
45
44
45
46
48
48
52
52
53
53
53
53
53
53
52
52
51
51
52
53
51
51
50
50
50
50
49
48
48
48
48
48
48
46
46
46
46
46
47
47
49
49
49
47
47
47
47
47
47
47
47
47
47
47
49
49
49
50
50
49
48
48
48
48
48
48
48
48
48
48
48
48
49
49
49
49
49
49
49
49
54
54
54
55
55
55
56
58
62
66
66
66
67
68
68
69
71
70
73
78
84
84
84
84
84
84
85
86
86
86
85
85
84
84
84
84
84
85
85
84
84
83
83
83
81
80
80
80
79
80
81
86
86
86
88
88
86
87
88
87
88
88
91
91
91
91
93
94
101
101
101
101
101
101
101
101
101
100
101
101
101
101
101
101
101
101
101
100
100
101
101
101
101
101
102
103
102
102
103
103
103
101
101
101
100
100
100
101
101
100
101
100
99
99
99
98
95
95
95
95
95
95
94
90
90
90
88
87
87
87
82
81
82
83
83
83
85
86
84
85
85
85
85
85
86
86
87
85
82
81
80
80
79
79
78
78
78
78
77
75
75
75
75
75
75
75
74
74
71
71
71
68
66
62
64
64
62
62
62
62
62
63
63
63
62
62
62
62
62
61
61
61
62
62
62
62
57
57
58
54
55
55
55
57
56
56
56
54
55
57
57
63
65
65
65
65
65
64
64
64
63
63
63
62
62
62
62
61
61
59
60
60
60
61
60
60
60
60
59
59
59
59
59
59
58
58
58
57
58
57
57
57
57
56
55
55
55
54
54
54
53
53
52
51
51
49
49
49
48
48
48
48
47
47
47
47
48
49
49
49
49
49
49
49
48
48
48
48
48
48
48
50
50
49
49
48
48
47
47
46
48
47
48
50
50
50
50
50
51
52
52
52
51
50
46
46
46
46
47
47
51
52
55
56
56
54
53
54
56
57
60
60
60
59
59
60
60
61
60
60
60
63
63
65
65
65
65
65
62
62
62
62
61
60
60
60
59
59
59
58
58
58
58
58
58
58
58
58
59
59
59
59
58
58
58
58
58
58
58
58
58
58
58
58
58
58
58
57
56
56
56
55
55
56
56
56
56
56
56
57
58
58
58
59
58
56
56
56
54
53
52
53
53
53
53
53
53
53
53
53
52
52
52
52
52
52
52
52
52
52
52
52
52
52
51
51
51
51
51
51
51
51
51
50
48
47
47
47
47
47
46
46
46
45
45
45
45
45
44
43
43
42
43
43
43
43
43
41
40
40
40
40
41
41
42
45
45
45
42
42
42
43
43
42
41
41
41
40
43
43
44
44
44
44
44
46
46
46
47
46
48
49
49
49
49
48
46
46
46
46
47
47
44
44
45
46
44
44
47
51
51
50
50
50
52
52
52
54
54
54
60
60
61
61
65
63
64
67
69
69
70
70
71
71
76
76
76
76
76
76
76
76
76
76
76
76
76
76
76
76
76
76
76
76
76
76
76
76
76
76
76
76
75
75
75
75
74
74
73
73
73
74
74
74
75
75
75
76
76
76
76
76
76
76
76
76
76
75
75
75
75
76
76
76
78
84
90
90
89
90
90
94
94
94
94
92
92
94
91
91
91
90
88
87
87
87
87
87
87
87
87
87
87
87
86
85
85
85
85
83
83
83
83
82
80
79
79
79
77
77
79
79
79
79
76
76
75
75
75
75
75
75
75
76
80
81
83
83
82
81
81
81
81
81
80
80
78
77
77
77
77
76
76
77
78
78
79
79
82
82
80
80
80
81
81
82
82
83
81
81
82
89
91
91
93
94
90
90
92
93
98
98
96
96
103
109
114
115
116
116
118
118
118
118
119
113
113
111
110
109
109
109
108
106
102
102
101
101
101
101
101
100
99
99
99
98
98
97
97
97
97
97
97
96
96
96
96
96
96
96
96
96
93
93
93
93
93
90
88
88
88
89
90
90
89
89
89
88
88
87
86
86
84
83
83
82
82
82
80
80
79
79
79
79
79
79
80
81
83
84
84
84
84
85
84
84
84
81
80
82
82
81
81
92
94
97
98
97
98
98
98
97
97
92
90
89
88
87
88
86
86
83
82
81
80
78
77
77
77
77
76
74
74
73
73
75
72
71
72
72
73
75
74
76
77
74
73
70
74
74
76
76
77
78
80
82
83
85
85
85
86
85
84
83
81
81
81
84
84
84
84
82
82
82
82
82
82
83
86
86
86
87
87
87
87
87
87
86
86
85
85
85
85
84
84
83
81
81
80
77
73
73
73
72
70
70
69
69
69
69
68
68
66
66
65
65
64
64
64
62
60
60
59
58
58
60
61
61
61
61
61
62
62
62
62
62
62
60
60
60
61
60
61
60
59
59
59
59
59
59
59
56
55
53
52
52
52
52
52
52
52
52
53
52
51
50
50
50
50
48
49
49
49
50
50
50
48
49
49
49
47
47
47
47
47
45
45
45
43
43
45
44
44
43
44
44
44
45
45
44
44
43
43
43
44
44
44
44
44
46
46
47
47
47
47
47
47
46
46
46
45
43
42
42
41
40
40
40
40
39
38
38
38
38
38
37
37
37
37
37
36
37
38
38
38
38
39
39
38
38
38
39
42
41
43
43
43
44
44
44
44
44
46
46
49
50
50
51
50
51
51
54
54
54
54
55
57
60
59
63
63
62
63
61
59
59
59
59
59
59
58
58
58
58
58
59
58
58
58
58
58
58
58
58
58
58
58
58
58
57
57
56
56
57
59
61
61
62
62
62
62
62
63
63
63
63
63
63
63
63
63
63
63
63
62
62
62
62
62
61
62
62
62
62
62
61
60
60
59
59
59
59
59
59
59
59
59
58
58
58
58
60
60
60
60
59
57
57
57
57
54
55
54
55
56
56
54
54
54
54
53
53
53
51
50
50
50
50
49
49
49
48
49
48
43
43
43
43
43
43
43
43
43
43
43
44
44
43
40
40
39
39
37
35
35
35
35
34
32
32
31
30
30
30
30
28
29
30
30
30
30
31
30
30
31
32
34
35
35
35
35
31
31
30
30
31
32
33
32
32
31
32
33
35
34
36
39
44
44
45
45
48
49
50
51
52
52
53
53
53
53
54
55
55
54
53
53
54
54
54
54
54
54
54
53
53
53
53
53
53
52
53
55
56
54
55
55
56
57
57
56
56
56
55
55
55
59
60
61
62
62
63
62
62
62
63
63
65
65
65
67
67
67
67
67
67
68
69
69
69
69
70
70
70
70
70
70
70
70
70
70
70
70
70
70
68
68
68
68
67
67
67
67
67
67
67
67
67
67
67
67
66
65
67
67
68
66
66
66
66
66
66
65
65
65
62
62
60
64
65
67
70
70
71
71
71
71
71
71
71
71
71
71
71
71
71
71
71
71
70
70
70
69
69
68
68
67
67
67
67
64
64
62
61
62
62
61
62
62
62
61
61
61
60
61
60
60
59
59
59
59
55
54
54
54
54
54
54
54
53
52
51
50
48
48
48
48
48
49
49
48
48
47
46
46
48
48
49
49
49
49
49
50
50
49
48
48
48
48
49
49
48
48
48
48
47
47
47
48
48
48
48
48
48
47
47
47
47
47
45
42
42
42
42
43
43
42
42
42
40
40
40
40
42
42
39
36
37
37
37
37
37
36
36
39
45
60
61
63
66
63
63
64
64
66
69
71
82
92
94
97
97
96
96
98
98
98
98
98
98
95
94
94
94
94
94
93
94
95
94
94
94
94
94
94
94
94
94
94
94
96
97
99
101
101
102
124
125
129
137
152
152
152
152
152
152
155
156
156
156
156
156
156
156
156
156
155
155
156
158
156
156
156
156
156
156
155
155
155
155
154
155
157
158
158
158
158
158
158
158
158
158
157
157
157
157
157
157
157
156
156
155
154
155
155
154
153
153
152
152
152
151
151
151
151
148
148
148
149
150
147
147
148
149
148
148
147
142
141
141
143
144
144
142
142
143
143
143
143
139
137
136
135
128
125
123
123
124
125
120
123
117
118
117
117
118
118
118
118
117
117
114
112
112
111
114
111
113
114
104
109
105
106
104
108
105
98
98
99
101
104
105
106
112
106
104
110
110
113
113
112
110
118
119
118
117
117
117
117
116
115
115
115
114
114
113
112
112
113
111
111
111
114
110
113
112
115
114
114
116
116
116
114
115
115
115
114
114
113
113
114
114
114
114
114
114
111
111
111
111
113
113
113
113
113
114
114
112
112
112
112
111
111
111
111
112
113
113
113
113
114
112
112
112
112
112
112
111
109
109
109
108
106
106
106
105
105
105
105
103
102
102
101
101
101
101
102
101
101
101
101
101
101
101
100
99
99
99
98
98
97
98
99
98
93
92
90
90
90
90
89
87
86
85
85
84
83
83
83
83
88
87
90
91
91
89
90
89
89
89
89
86
86
84
86
86
86
86
85
85
84
84
83
83
82
80
75
75
75
75
75
74
74
74
74
73
72
71
71
71
68
67
66
66
65
64
54
54
54
54
54
54
54
53
53
52
51
51
50
50
50
48
48
50
50
50
52
52
52
52
52
50
50
50
50
50
50
50
50
50
50
50
50
50
50
50
50
50
47
47
47
46
44
43
44
44
44
43
42
42
41
40
40
39
39
39
35
34
34
34
34
33
33
33
33
32
32
32
32
32
32
32
32
32
31
31
31
30
30
29
29
29
29
29
29
28
28
28
28
28
27
27
27
26
26
26
25
25
25
25
25
25
25
25
25
25
28
32
36
36
35
33
33
33
33
33
33
33
33
32
32
32
33
34
34
35
37
38
40
40
40
40
40
40
39
39
38
38
38
38
39
39
39
39
39
39
39
39
39
39
39
37
36
36
36
36
36
36
36
35
34
34
34
34
34
33
33
33
33
33
33
33
33
33
33
33
32
32
32
32
32
32
32
32
32
32
32
34
35
35
35
35
34
34
34
34
34
34
35
35
34
34
34
34
34
34
34
34
37
37
37
37
37
42
41
41
41
42
42
42
43
43
43
45
45
41
41
41
42
44
44
46
46
48
48
48
44
44
44
44
44
44
44
45
45
45
46
44
44
47
47
54
56
56
55
56
73
73
74
74
81
82
83
84
84
83
83
82
81
81
85
86
89
90
97
97
98
103
104
104
104
105
106
106
106
106
106
106
106
106
106
106
107
107
107
107
107
107
106
106
106
106
106
106
106
106
106
106
106
106
105
105
106
106
104
105
105
107
107
105
105
105
104
104
104
104
104
103
103
103
103
102
102
102
102
102
101
101
100
100
100
100
100
100
100
100
99
99
99
98
99
99
99
99
99
99
99
101
101
101
101
100
98
97
98
101
108
114
116
106
105
103
102
109
109
111
111
113
114
113
105
105
105
105
105
105
104
105
105
105
106
105
105
104
104
104
104
105
105
105
102
100
97
95
95
95
95
94
91
91
91
92
92
93
90
90
87
87
87
86
86
86
86
86
85
85
88
91
92
92
91
91
91
91
91
91
91
91
87
83
80
78
77
76
75
75
75
76
76
74
73
73
73
73
72
71
71
69
69
71
72
75
75
74
70
70
70
69
69
67
63
63
63
63
63
63
62
62
61
61
61
60
59
59
59
59
59
58
57
55
54
51
51
51
51
52
50
50
50
49
49
48
47
46
46
45
45
45
45
45
44
44
44
44
45
45
45
46
44
44
43
42
42
39
39
39
39
39
39
39
39
39
39
38
38
38
38
37
37
37
34
36
33
33
32
30
34
34
35
40
41
41
42
43
43
43
43
42
43
43
43
43
43
43
43
43
43
43
43
42
42
42
41
42
42
42
42
41
41
39
39
39
39
39
39
38
38
38
36
36
36
36
36
36
36
36
36
35
35
35
35
36
35
33
33
33
32
32
31
31
31
31
30
30
30
30
30
30
30
30
30
29
28
28
28
28
28
28
28
28
28
28
28
28
28
28
28
27
27
26
26
25
25
25
27
27
27
27
27
26
26
26
26
26
26
26
26
27
27
28
28
27
27
27
27
27
26
25
24
22
22
24
25
26
27
26
27
29
28
28
29
29
29
29
29
29
29
29
29
30
30
30
29
29
29
29
29
29
29
29
29
26
26
26
26
28
28
30
30
34
37
37
37
41
41
41
41
42
43
43
43
43
43
44
47
50
54
53
54
54
54
53
53
53
53
53
53
54
55
55
55
56
56
56
57
57
56
56
56
56
56
56
56
56
56
56
55
54
54
53
53
53
53
53
53
53
53
53
53
53
53
53
53
53
53
53
53
53
53
58
60
61
61
60
59
59
59
58
58
58
58
57
56
56
56
56
56
57
57
57
57
57
56
56
56
56
56
56
55
55
53
53
53
53
53
53
53
53
53
55
56
56
56
56
54
54
54
55
55
54
54
54
54
54
54
51
51
51
50
50
48
48
48
47
47
46
46
46
46
46
46
46
46
46
45
45
43
43
42
43
41
41
39
40
40
40
40
40
40
40
40
37
37
36
36
36
36
36
36
36
36
34
33
31
31
31
28
26
26
27
26
22
19
18
14
14
14
14
13
13
14
15
15
15
15
15
18
18
20
24
23
23
23
23
24
24
24
24
24
24
24
24
24
24
24
24
23
23
23
23
23
23
22
22
22
22
22
22
22
22
22
22
22
22
22
20
20
20
20
20
20
20
20
20
20
20
20
20
20
20
20
20
20
20
20
20
20
20
19
19
19
19
19
19
19
19
18
18
18
17
17
17
17
17
16
16
16
16
16
16
16
16
16
16
16
16
16
16
16
16
16
16
16
16
16
16
16
16
16
16
16
16
16
15
15
13
13
12
12
12
12
12
11
11
10
8
8
8
8
8
8
8
8
7
7
4
2
0
0
0
0
0
0
0
0
0
0
0
0
0
0
0
0
0
0
0
0
0
0
0
0
0
0
0
0
0
0
0
0
0
0
0
0
0
0
0
0
0
0
0
0
0
0
0
0
0
0
0
0
0
0
0
0
0
0
0
0
0
0
0
1
1
1
1
1
1
1
1
1
1
1
1
1
1
1
1
1
1
1
1
1
1
1
1
1
1
1
1
1
1
1
1
1
1
1
1
1
1
1
1
1
1
1
0
0
0
0
0
0
0
0
0
0
0
0
0
0
0
0
0
0
0
0
0
0
0
0
0
0
0
0
0
0
0
0
0
0
0
0
0
0
0
0
0
0
0
0
0
0
0
0
0
0
0
0
0
0
0
0
0
0
0
0
0
0
0
0
0
0
0
0
0
0
0
0
0
0
0
0
0
0
0
0
0
0
0
0
0
0
0
0
0
0
0
0
0
0
0
0
0
0
0
0
0
0
0
0
0
0
0
0
0
0
0
0
0
0
0
0
1
1
1
1
1
1
1
1
1
1
1
1
1
1
1
1
1
1
1
1
1
1
1
1
1
1
1
1
1
1
1
1
1
1
1
1
1
1
1
1
1
1
1
1
1
1
1
1
1
1
1
1
1
1
1
1
1
1
1
1
1
1
1
1
1
1
1
1
1
1
1
1
1
1
1
1
1
1
1
1
1
1
1
1
1
1
1
1
1
1
1
1
1
1
1
1
1
1
1
1
1
1
1
1
1
1
1
1
1
1
1
1
1
1
1
1
1
1
1
1
1
1
1
2
2
2
2
2
2
2
2
2
2
2
2
2
2
2
2
2
2
2
2
2
2
2
2
2
2
2
2
2
3
3
3
3
3
3
3
3
3
3
3
3
3
3
3
3
3
3
3
3
2
2
2
2
2
2
2
2
2
2
2
2
2
2
2
2
3
3
3
3
3
3
3
3
3
3
3
3
3
3
3
3
3
3
4
4
4
4
4
4
4
4
4
4
4
4
4
4
4
4
4
4
4
4
4
4
3
3
3
3
3
3
3
3
3
3
3
3
3
3
3
3
3
3
3
3
3
3
3
3
3
3
3
3
3
3
3
3
3
3
3
3
3
3
3
3
3
3
3
3
3
3
3
3
3
3
3
3
3
3
3
3
3
3
3
3
3
3
3
3
3
3
3
3
3
3
3
3
3
3
3
3
3
3
3
3
3
3
3
3
3
3
3
3
3
3
3
3
3
3
3
3
3
3
3
3
3
3
3
3
3
3
3
3
3
3
3
2
2
2
2
2
2
2
2
2
2
2
2
2
2
2
2
2
2
2
2
2
2
1
1
1
1
1
1
1
1
1
1
1
1
1
0
0
0
0
0
0
0
0
0
0
0
0
0
0
0
0
0
0
0
0
0
0
0
0
0
0
0
0
0
0
0
0
0
0
0
0
0
0
0
0
0
0
0
0
0
0
0
0
0
0
0
0
0
0
0
0
0
0
0
0
0
0
0
0
0
0
0
0
0
0
0
0
0
0
0
0
0
0
0
0
0
0
0
0
0
0
0
0
0
0
0
0
0
0
0
0
0
0
0
0
0
0
0
0
0
0
0
0
0
0
0
0
0
0
0
0
0
0
0
0
0
0
0
0
0
0
0
0
0
0
0
0
0
0
0
0
0
0
0
0
0
0
0
0
0
0
0
0
0
0
0
0
0
0
0
0
0
0
0
0
0
0
0
0
0
0
0
0
0
0
1
1
1
1
1
1
1
1
1
1
1
1
1
1
1
1
1
1
1
1
1
1
1
1
1
1
1
1
1
1
1
1
1
1
1
1
1
1
1
1
1
1
1
1
1
1
1
1
1
1
1
1
1
1
1
1
1
1
1
1
0
0
0
0
0
0
0
0
0
0
0
0
0
0
0
0
0
0
0
0
0
0
0
0
0
0
0
0
0
0
0
0
0
0
0
0
0
0
0
0
0
0
0
0
1
1
1
1
1
1
1
2
2
2
2
3
3
4
4
4
4
4
4
4
5
5
5
5
5
5
5
5
5
5
5
5
5
5
5
5
5
5
5
5
5
5
5
5
5
5
5
5
5
5
5
5
5
5
5
5
5
5
5
5
6
6
6
6
6
6
6
6
6
6
6
6
6
6
6
6
6
6
6
6
6
6
6
6
6
6
6
6
6
6
6
6
6
6
6
6
6
6
6
7
7
7
7
7
8
8
8
8
9
10
10
10
10
10
10
10
10
10
10
11
11
11
11
11
11
11
11
11
11
11
11
12
14
14
15
15
15
15
15
15
15
15
15
15
15
15
15
15
15
15
15
15
15
15
16
16
16
18
19
19
18
18
18
17
22
23
25
25
24
24
24
34
34
34
34
34
37
37
37
37
37
37
37
37
37
37
37
37
37
37
37
37
37
37
37
37
36
36
36
36
36
37
37
37
37
37
37
37
37
37
37
37
37
38
38
38
38
38
39
39
39
37
37
37
37
37
37
37
37
37
37
37
37
37
37
37
37
37
36
36
36
36
36
36
36
36
35
34
33
33
33
33
33
32
32
32
32
32
32
32
32
32
32
32
32
32
32
32
31
31
31
31
31
31
31
31
35
34
34
34
31
31
31
30
30
30
29
29
29
29
29
28
28
28
27
26
26
26
26
25
25
25
25
25
25
25
25
25
24
24
23
23
22
22
22
22
23
23
24
24
22
22
22
22
21
22
24
24
22
22
22
22
23
23
23
23
22
22
21
21
21
21
21
21
21
21
21
21
21
21
21
21
21
21
21
21
21
21
21
21
21
21
21
19
19
19
19
19
20
20
19
19
18
18
17
17
17
17
17
18
18
18
19
19
19
19
19
18
18
18
18
15
15
14
14
14
13
13
13
14
15
16
16
16
16
16
16
16
16
16
16
16
16
16
16
16
16
15
15
15
15
15
16
16
16
16
16
16
16
16
16
16
16
17
17
17
17
17
18
18
18
18
18
18
17
16
16
16
16
16
15
14
14
14
14
14
15
15
15
15
15
15
15
15
15
15
15
15
15
15
15
15
15
15
15
16
16
16
16
16
15
15
15
15
15
15
16
15
15
15
15
15
15
14
14
14
14
15
15
15
14
14
17
17
17
17
17
17
17
18
18
19
19
18
18
18
18
18
18
19
19
19
19
19
19
19
19
19
19
19
19
20
20
20
20
20
19
19
19
19
19
19
19
19
19
18
18
18
19
19
19
20
21
21
21
21
20
20
20
20
20
21
21
21
21
21
21
21
21
21
21
21
21
20
20
22
22
22
22
21
21
21
21
21
21
21
21
21
22
22
22
22
22
22
22
22
22
22
22
22
21
19
19
19
19
19
18
18
18
18
18
18
18
19
18
18
18
18
18
18
18
18
18
18
18
19
19
21
20
21
21
22
22
22
21
21
22
22
22
22
21
21
21
21
21
21
21
20
19
19
19
19
19
18
19
19
20
20
22
23
23
23
23
23
23
23
23
23
23
23
22
22
22
22
22
22
22
22
22
22
22
22
22
22
22
22
21
21
21
20
20
21
21
21
21
20
20
20
20
20
20
20
20
20
20
20
20
20
21
19
20
20
20
20
20
20
21
22
24
26
26
26
26
26
26
27
27
27
27
27
27
27
28
27
27
28
28
28
29
29
29
29
29
29
30
30
30
28
28
28
29
29
29
29
29
30
30
29
29
29
29
29
29
29
29
28
28
29
30
30
29
30
31
32
32
32
31
32
30
30
30
30
30
29
29
29
29
29
29
29
29
29
29
29
29
28
28
28
29
28
28
28
28
29
29
30
30
30
31
31
31
32
32
32
32
34
34
34
34
33
33
33
33
33
33
34
34
34
34
34
34
34
33
32
32
32
30
30
30
31
32
33
32
31
31
31
31
31
32
32
29
29
28
29
29
29
29
29
29
29
29
29
29
29
29
29
28
28
28
27
27
27
27
27
27
27
27
28
28
28
27
27
27
27
26
24
24
24
24
24
24
24
24
24
24
23
23
23
23
23
23
23
23
22
22
22
22
22
22
22
22
22
22
22
22
22
22
23
23
23
22
22
22
22
22
22
21
20
20
20
20
20
20
21
21
21
21
21
21
21
21
23
23
23
21
22
23
23
21
21
21
21
21
21
21
20
20
18
18
18
18
19
19
19
19
19
19
19
19
19
19
19
18
18
19
19
21
20
20
18
18
18
18
18
18
20
20
19
19
19
18
18
18
18
18
19
19
19
19
19
19
19
21
20
20
24
24
24
24
24
24
23
23
23
23
24
24
24
24
24
24
24
23
23
24
25
25
25
25
26
26
26
26
26
26
26
26
26
26
26
26
27
27
28
28
28
28
28
28
28
28
28
28
28
28
30
29
30
29
28
32
32
32
32
32
31
31
31
31
31
31
31
31
31
31
31
31
32
33
33
34
34
34
34
34
34
34
34
34
34
34
35
35
35
35
35
35
35
35
35
35
35
33
33
33
32
32
31
31
31
31
31
31
31
31
31
31
30
30
30
30
30
30
30
30
30
30
30
29
29
29
29
28
28
28
28
27
27
27
26
26
26
26
26
26
25
25
25
25
25
25
25
25
25
25
25
25
25
25
24
24
24
25
25
25
25
25
25
25
23
22
20
20
21
22
22
22
17
17
18
18
19
19
19
19
19
18
18
18
18
18
18
18
17
17
17
17
17
17
17
18
18
19
19
19
18
18
18
17
16
16
15
15
15
15
14
13
13
13
13
13
13
13
13
13
14
14
14
14
14
14
13
12
12
12
13
13
13
12
12
13
13
13
12
12
12
11
11
11
11
11
11
11
11
11
12
12
12
12
13
13
13
13
13
13
14
15
15
15
16
17
17
17
16
16
16
16
17
17
17
18
18
17
17
17
17
17
17
17
17
17
17
18
19
20
21
21
21
21
21
21
21
21
21
21
23
23
25
26
26
27
28
29
29
29
29
28
28
28
28
28
28
28
28
28
28
28
28
28
28
28
28
29
29
29
29
29
29
29
29
29
29
29
29
30
29
29
29
29
29
29
29
29
30
30
30
29
29
29
29
30
30
30
30
30
30
30
30
30
31
30
30
29
28
27
27
27
27
27
27
27
27
27
27
26
26
26
27
27
25
26
26
26
26
26
26
26
26
26
26
26
26
26
26
26
26
26
26
25
26
26
26
26
25
25
25
26
26
26
26
26
26
25
24
23
23
23
23
24
25
25
28
29
30
30
28
28
28
27
26
26
27
27
35
35
35
36
37
38
39
41
41
41
41
41
41
41
41
41
41
41
41
41
41
41
41
41
40
40
40
40
40
40
40
40
40
39
39
39
39
37
36
37
37
38
38
38
38
38
38
38
38
39
38
39
39
39
40
39
39
39
38
38
38
38
38
37
37
39
39
40
42
43
43
43
46
48
48
48
48
48
48
49
49
49
49
49
50
50
50
50
49
48
48
48
48
48
48
48
48
47
46
45
47
47
47
47
47
46
45
45
45
43
43
43
43
43
41
41
41
43
43
43
42
42
42
41
39
39
38
38
37
37
37
37
38
38
38
38
38
38
35
35
36
36
36
36
36
36
36
36
36
36
36
35
35
37
34
33
33
34
33
31
28
27
26
26
26
26
26
26
26
25
24
22
22
22
23
23
23
27
27
26
26
25
31
31
32
32
31
31
30
30
30
30
30
30
30
30
29
29
29
28
28
28
28
27
27
27
27
27
26
25
25
25
25
25
25
25
25
25
25
25
24
24
24
24
23
23
22
22
22
22
22
22
22
22
22
22
22
22
21
21
21
21
21
21
21
21
21
21
21
21
21
21
21
21
21
21
18
18
18
18
18
18
18
18
18
18
18
18
17
17
17
17
17
17
17
17
17
17
18
18
18
18
18
18
18
18
17
17
17
17
16
16
15
15
15
15
15
15
15
14
13
13
13
12
12
12
11
11
11
11
11
11
11
11
11
11
12
11
11
11
11
11
11
11
10
8
8
8
8
8
7
7
7
8
8
8
8
8
8
8
8
8
8
8
8
9
8
9
9
9
9
9
8
8
8
8
8
8
8
8
8
8
8
8
8
8
8
8
8
8
8
8
8
8
8
8
9
9
9
9
8
8
8
9
9
9
10
10
10
10
10
13
13
13
13
13
15
15
15
15
16
16
16
16
16
17
17
17
17
17
19
19
19
19
19
19
19
19
19
19
19
19
20
20
20
20
19
19
19
19
19
20
20
20
20
20
20
20
20
20
20
20
21
24
24
24
24
24
24
25
34
36
38
39
39
42
42
42
43
43
43
43
42
42
43
43
43
43
43
43
44
44
45
45
45
45
45
45
45
45
45
45
45
45
45
45
45
45
45
45
44
45
46
46
46
46
44
44
44
44
44
44
43
43
43
41
41
41
41
41
41
41
41
41
42
42
42
42
42
41
41
41
41
41
40
40
40
40
40
41
41
42
42
41
41
39
40
41
42
43
44
44
43
42
42
44
44
44
44
44
44
44
43
43
43
43
43
43
43
42
43
43
44
45
45
45
45
44
43
43
42
42
42
43
43
43
43
43
44
45
41
40
40
40
38
39
39
39
39
51
55
58
57
57
57
57
59
59
59
59
58
58
58
58
58
58
56
56
55
55
55
55
55
55
55
55
55
55
54
53
53
53
53
53
53
53
53
53
53
53
53
52
52
52
52
52
52
52
52
51
51
51
52
52
51
51
51
51
51
51
51
51
51
51
51
50
50
50
50
50
50
50
51
51
51
52
52
53
53
53
54
54
51
51
51
50
50
50
51
51
51
51
51
51
50
50
50
50
50
50
49
49
47
46
46
46
46
45
44
43
42
42
42
42
42
42
42
42
41
42
42
42
45
37
37
35
35
29
29
29
26
26
25
23
23
23
23
24
24
25
25
25
25
25
25
28
29
29
29
29
28
29
29
28
28
28
28
28
27
28
28
28
28
28
28
28
28
28
28
28
28
30
30
31
31
31
31
31
31
30
30
30
28
29
29
27
25
25
26
27
28
28
28
28
28
28
28
28
28
28
28
28
28
27
27
27
27
27
27
27
27
27
27
27
27
27
27
27
27
27
27
27
27
28
28
29
29
29
29
30
30
29
29
29
29
29
28
27
27
27
27
27
27
27
27
27
27
27
27
27
27
27
26
27
27
26
26
26
26
26
26
25
24
25
25
25
25
24
24
24
24
24
23
23
23
22
20
20
20
20
20
20
19
18
18
18
18
18
18
18
19
20
20
20
19
18
18
20
26
26
26
26
26
29
27
27
27
27
27
29
29
29
31
31
31
31
31
31
31
31
32
35
34
34
34
34
34
34
34
34
34
34
34
34
34
34
34
34
33
32
32
31
31
31
31
31
31
31
33
33
33
32
32
35
35
35
38
37
37
37
39
40
40
40
39
39
39
39
39
39
39
39
39
39
39
39
40
40
40
40
40
41
41
41
41
41
41
40
40
40
40
40
39
38
38
38
38
38
37
37
36
36
36
36
36
37
37
36
36
36
37
37
40
43
41
41
37
34
34
34
35
33
33
33
29
29
29
29
29
29
30
30
30
30
29
29
29
29
30
30
30
32
32
31
31
31
31
31
31
31
31
31
31
31
31
31
31
31
31
31
31
31
31
31
31
31
31
31
30
30
30
30
30
24
23
23
23
23
24
24
24
24
24
24
24
24
24
24
24
24
24
23
23
23
23
23
23
23
23
23
23
23
23
23
23
23
23
23
23
23
23
23
23
24
24
24
26
26
26
25
25
25
25
25
26
26
26
26
26
26
26
26
25
25
25
25
24
25
25
25
25
25
25
25
25
25
25
25
25
25
25
25
25
23
23
23
23
23
22
21
21
19
16
15
14
15
12
10
10
9
10
10
10
10
10
10
10
9
9
9
9
9
9
9
9
9
9
9
9
9
9
9
9
9
9
9
9
9
9
9
9
9
9
9
9
9
9
9
9
9
8
8
8
8
8
8
8
8
8
8
8
8
8
8
8
7
7
7
7
6
6
6
6
6
6
6
5
5
6
5
5
5
6
6
6
6
6
6
6
6
6
6
5
5
5
6
6
9
9
9
10
10
10
10
10
10
10
10
9
7
7
7
7
8
8
8
8
11
11
11
12
12
13
13
13
13
13
13
13
13
13
13
13
13
13
13
13
13
13
13
13
13
13
13
13
13
13
13
13
13
13
13
13
13
13
13
13
13
13
13
13
13
13
13
13
13
13
13
13
13
13
13
13
13
13
13
13
13
13
13
13
13
13
13
13
13
13
13
13
13
13
13
13
13
13
13
13
13
13
13
13
13
13
13
13
13
13
13
13
13
13
13
13
13
13
13
13
13
13
13
13
13
13
13
13
13
12
12
12
12
12
12
12
11
10
10
10
10
10
10
9
9
9
11
11
11
11
11
12
12
12
12
11
10
7
7
7
7
7
8
8
8
8
8
8
8
7
6
6
6
5
5
5
5
5
4
4
4
4
4
4
4
4
5
5
5
5
5
5
5
5
5
5
4
4
4
4
4
4
4
4
4
4
4
4
4
4
4
4
4
4
4
4
4
4
4
4
4
4
4
4
4
4
4
4
4
4
4
4
4
4
4
4
4
4
4
4
4
5
5
5
5
5
6
6
6
6
6
9
9
10
10
10
10
12
12
13
14
15
14
14
14
14
14
14
13
13
13
13
13
13
13
13
13
13
13
13
13
13
13
13
13
13
13
13
13
13
13
13
13
13
13
13
13
13
13
13
13
13
13
13
13
13
13
13
13
13
12
12
12
12
12
12
12
12
12
12
12
12
12
12
12
12
12
12
12
12
12
12
12
13
13
13
13
12
12
12
12
12
12
12
11
11
11
11
11
11
11
11
11
11
11
11
11
11
11
11
11
11
11
10
10
10
10
10
9
9
9
9
9
9
9
9
9
9
9
9
9
9
9
9
9
8
8
7
6
6
6
6
6
6
6
6
5
5
5
5
3
4
4
4
4
5
5
5
4
4
4
4
4
5
5
5
5
5
5
5
5
5
5
5
5
5
5
5
5
5
5
5
5
5
5
5
5
5
5
5
5
5
4
4
4
4
4
4
4
4
6
6
6
5
5
5
5
5
5
5
6
6
7
6
7
7
7
8
9
9
9
9
9
9
9
9
9
9
9
9
9
9
9
9
9
9
9
9
9
9
9
9
9
9
9
9
9
9
10
10
10
10
10
11
11
11
11
11
11
11
11
11
11
11
11
11
11
11
11
11
11
11
11
12
12
12
12
12
12
12
12
12
14
14
14
13
12
12
12
12
12
12
12
12
12
12
12
12
12
12
12
12
12
12
12
12
12
12
12
12
12
12
12
12
12
12
12
12
12
14
14
14
14
14
15
15
15
15
15
15
14
14
14
14
14
14
14
14
14
14
14
14
14
14
14
14
14
16
16
16
17
17
17
17
18
18
18
18
18
18
18
18
17
16
16
16
16
16
16
16
16
15
15
15
15
15
15
15
15
15
15
15
15
15
15
15
15
15
15
15
16
16
16
16
16
15
15
15
15
15
15
16
17
17
17
17
17
15
15
15
15
15
14
14
13
13
13
13
13
13
13
13
13
13
13
13
13
13
13
12
12
12
12
12
12
13
13
13
12
12
11
11
11
11
11
11
11
11
11
11
11
11
11
11
11
11
11
11
11
10
10
10
10
10
8
7
7
6
6
5
4
4
4
4
4
4
4
4
4
4
4
4
4
4
4
4
4
4
4
4
4
4
4
3
3
3
3
3
3
3
3
3
3
3
3
3
3
3
3
3
3
3
3
3
3
4
4
4
4
5
5
5
5
4
4
4
4
4
4
4
4
4
4
4
4
4
4
4
3
3
3
3
3
3
3
3
3
3
3
3
3
3
3
3
3
3
2
2
2
2
2
2
2
3
3
3
3
3
3
3
3
3
3
3
3
3
3
3
3
3
3
3
3
3
3
3
4
5
5
5
5
5
5
5
5
5
5
5
5
5
5
5
5
5
5
5
5
6
6
6
6
6
5
5
5
5
5
5
5
5
5
6
6
6
6
6
6
6
6
6
6
6
6
6
6
7
7
7
7
7
7
7
7
7
7
7
8
8
9
9
10
10
12
12
13
13
13
12
13
13
13
13
14
15
15
16
16
16
22
22
22
22
22
22
22
23
23
23
23
23
23
26
26
27
27
28
28
29
29
29
29
29
29
29
29
31
31
30
32
32
32
33
33
32
32
32
32
32
32
32
32
32
32
32
33
33
33
33
33
33
33
33
33
34
34
34
34
35
35
34
37
37
38
39
39
39
40
40
40
40
40
40
40
40
40
40
41
41
41
41
41
42
44
44
44
43
43
43
43
43
43
42
42
41
41
41
41
41
41
41
41
40
40
40
40
40
40
40
40
40
40
40
39
39
39
39
40
40
39
39
39
39
37
37
36
36
35
35
35
33
29
29
29
29
29
28
28
27
27
25
25
23
23
22
25
26
26
26
28
28
28
29
29
28
29
30
36
36
35
35
35
35
35
35
35
35
35
35
35
35
35
35
35
34
34
34
34
34
34
34
34
34
34
33
32
30
30
30
30
29
31
31
31
31
31
31
31
30
29
29
29
26
26
25
25
25
25
25
25
24
24
24
24
25
25
25
25
25
25
25
25
25
25
25
25
25
26
26
26
26
26
26
26
26
26
26
24
24
24
24
24
24
24
24
24
24
24
24
24
24
24
24
24
24
25
25
25
25
25
25
24
24
24
29
29
30
31
30
30
30
31
31
32
32
32
32
32
32
32
32
33
33
33
34
33
33
33
33
34
32
31
29
29
29
29
28
27
27
27
27
27
26
26
26
26
26
25
25
25
25
25
25
25
25
25
25
24
23
23
23
23
23
23
22
22
20
20
20
21
21
21
21
21
21
21
21
21
21
21
21
21
21
21
21
21
21
21
21
21
21
21
21
21
21
21
21
21
21
21
21
21
21
21
21
21
21
21
21
21
21
21
21
21
21
21
22
22
22
20
20
20
18
20
20
20
19
19
19
19
21
21
21
21
21
21
21
22
22
21
21
21
21
21
21
21
21
22
23
22
22
22
22
22
22
22
22
23
23
27
27
26
28
28
28
28
27
26
26
26
26
26
28
29
29
30
30
30
33
33
35
38
39
41
41
41
45
50
51
51
52
54
55
56
56
56
56
56
57
57
57
57
57
57
57
57
57
59
59
60
61
62
62
62
61
61
61
62
64
66
66
66
68
70
70
71
71
71
71
71
71
71
71
72
72
72
73
73
73
74
74
75
75
75
75
73
73
73
73
73
73
73
73
72
72
72
72
72
72
72
72
72
72
72
71
71
70
70
69
68
68
68
68
68
68
68
68
68
68
67
66
65
64
63
63
62
62
62
62
62
62
61
60
59
59
59
59
59
59
58
58
57
57
57
55
55
55
54
53
52
51
50
50
50
50
45
45
45
47
40
41
41
41
41
41
41
42
42
43
45
45
44
44
42
39
38
37
38
37
34
34
33
34
35
35
35
35
35
36
36
36
35
35
35
35
35
34
34
34
33
33
32
31
31
30
30
30
28
28
27
27
27
27
27
27
27
27
27
26
25
24
23
23
23
23
23
23
22
22
22
22
21
21
19
19
19
19
18
17
17
17
17
17
17
17
17
17
17
17
17
17
17
17
17
17
17
17
17
17
17
17
18
18
18
18
18
18
18
18
18
17
14
13
13
13
13
13
11
9
8
8
8
8
8
8
8
8
9
10
11
11
11
11
11
11
10
10
10
10
9
9
9
9
8
7
7
7
7
7
7
7
7
6
6
6
5
5
5
5
5
5
5
5
5
5
5
6
6
8
8
8
8
8
8
8
8
8
8
8
8
8
8
8
9
9
9
9
9
9
9
9
9
9
9
9
9
9
9
9
9
9
9
7
7
7
6
6
6
6
6
6
6
6
6
6
6
6
6
9
11
11
11
14
14
14
14
14
14
14
14
14
14
14
14
14
14
14
14
15
15
15
15
15
15
15
15
15
15
15
15
15
15
15
15
15
15
15
15
15
15
15
15
15
15
15
15
15
15
15
13
12
12
12
12
12
12
12
12
12
12
12
12
11
11
11
11
11
11
11
11
11
11
11
11
11
11
11
11
11
11
11
11
11
11
11
11
11
11
11
11
11
11
11
11
11
11
11
11
11
11
11
11
10
10
10
9
9
9
9
9
9
9
8
8
8
8
8
8
8
8
8
8
7
7
7
7
7
7
7
7
7
7
7
7
6
6
6
6
6
6
6
6
6
6
6
6
6
6
6
6
6
6
6
5
4
4
4
3
3
3
1
1
1
1
1
1
1
1
1
1
1
1
1
1
0
0
0
0
0
0
0
0
0
0
0
0
0
0
0
0
0
0
0
0
0
0
0
0
0
0
0
0
0
0
0
0
0
0
0
0
0
0
0
0
0
0
0
0
0
0
0
0
0
0
0
0
0
0
0
0
0
0
0
0
0
0
0
0
0
0
0
0
0
0
0
0
0
0
0
0
0
0
0
0
0
0
0
0
0
0
0
0
0
0
0
0
0
0
0
0
0
0
0
0
0
0
0
0
0
0
0
0
0
0
0
0
0
0
0
0
0
0
0
0
0
0
0
0
0
0
0
0
0
0
0
0
0
0
0
0
0
0
0
0
0
0
0
0
0
0
0
0
0
0
0
0
0
0
0
0
0
0
0
0
0
0
0
0
0
0
0
0
0
0
0
0
0
0
0
0
0
0
0
0
0
0
0
0
0
0
0
0
0
0
0
0
0
0
0
0
0
0
0
0
0
0
0
0
0
0
0
0
0
0
0
0
0
0
0
0
0
0
0
0
0
0
0
0
0
0
0
0
0
0
0
0
0
0
0
0
0
0
0
0
0
0
0
0
0
0
0
0
0
0
0
0
0
0
0
0
0
0
0
0
0
0
0
0
0
0
0
0
0
0
0
0
0
0
0
0
0
0
0
0
0
0
0
0
0
0
0
0
0
0
0
0
0
0
0
0
0
0
0
0
0
0
0
0
0
0
0
0
0
0
0
0
0
0
0
0
0
0
0
0
0
0
0
0
0
0
0
0
0
0
0
0
0
0
0
0
0
0
0
0
0
0
0
0
0
0
0
0
0
0
0
0
0
0
0
0
0
0
0
0
0
0
0
0
0
0
0
0
0
0
0
0
0
0
0
0
0
0
0
0
0
0
0
0
0
0
0
0
0
0
0
0
0
0
0
0
0
0
0
0
0
0
0
0
0
0
0
0
0
0
0
0
0
0
0
0
0
0
0
0
0
0
0
0
0
0
0
0
0
0
0
0
0
0
0
0
0
0
0
0
0
0
0
0
0
0
0
0
0
0
0
0
0
0
0
0
0
0
0
0
0
0
0
0
0
0
0
0
0
0
0
0
0
0
0
0
0
0
0
0
0
0
1
1
1
1
1
1
1
1
1
1
1
1
1
1
1
1
1
1
1
1
1
1
1
1
1
1
1
1
1
1
1
1
1
1
1
1
1
1
1
1
1
1
1
1
1
1
2
2
2
2
2
2
2
2
2
2
2
2
2
2
2
2
2
2
1
1
1
1
1
1
1
1
1
1
1
1
1
1
1
1
1
1
1
1
1
1
1
1
1
1
1
1
1
1
2
2
2
2
2
2
2
2
2
3
3
3
3
4
4
4
4
4
4
4
4
4
4
4
5
5
5
5
6
8
8
8
8
8
8
7
7
7
7
7
7
7
7
7
7
7
7
7
7
7
7
8
8
8
8
8
8
8
8
8
8
8
8
8
8
8
8
8
8
8
8
8
8
9
9
10
10
10
10
10
10
10
10
10
10
10
10
10
10
10
10
10
10
10
10
10
10
10
10
10
10
10
10
10
10
10
11
11
11
11
11
11
11
11
11
11
11
11
12
12
12
12
11
11
11
13
13
13
13
13
13
13
13
13
13
12
12
12
12
12
11
11
11
10
10
10
10
10
10
10
10
9
9
10
11
11
11
11
11
11
11
11
11
11
11
11
11
11
11
11
11
11
11
11
11
11
11
11
11
11
11
11
11
11
11
11
11
11
11
11
11
11
11
11
11
11
11
11
11
11
11
11
11
12
12
12
12
12
11
11
11
11
11
11
9
8
8
8
8
8
8
8
8
8
8
8
8
8
8
8
8
8
8
8
8
8
8
8
8
8
8
8
8
8
8
9
9
10
10
10
9
9
9
9
9
9
9
9
9
9
9
9
9
9
9
9
9
9
9
9
9
9
9
9
9
9
9
9
9
9
9
9
9
9
9
9
9
9
8
8
8
8
7
7
7
7
7
7
7
7
7
7
7
7
7
6
6
6
6
6
6
6
4
4
4
4
4
4
4
4
4
3
3
3
3
3
3
3
3
3
3
3
2
2
2
2
2
2
2
2
2
2
1
1
1
1
1
1
1
1
1
1
1
1
1
1
1
1
1
1
1
1
1
1
1
1
1
1
1
1
1
1
1
1
1
1
1
1
1
1
1
1
1
1
1
1
1
1
1
2
2
2
2
2
2
0
0
0
0
0
0
0
0
0
0
0
0
0
0
0
0
0
0
0
0
0
0
0
0
0
0
0
0
0
0
0
0
0
0
0
0
0
1
1
1
1
1
1
1
1
1
1
1
1
1
1
1
1
1
1
1
1
1
1
1
1
1
1
1
1
1
1
1
1
1
1
1
1
1
1
1
1
1
1
1
1
1
1
1
1
1
1
1
1
1
1
1
1
1
1
1
1
2
2
2
2
2
2
2
2
2
2
2
2
2
2
2
2
2
2
2
2
2
2
2
2
2
2
2
2
2
2
2
2
2
2
2
2
2
2
2
2
2
2
2
2
3
3
3
5
5
4
4
4
4
4
4
4
4
4
4
4
4
4
4
4
4
4
4
4
4
4
4
4
4
4
4
3
3
3
3
3
3
3
3
3
3
3
3
3
3
3
3
3
3
3
3
3
3
3
3
3
3
3
3
3
2
2
2
2
2
2
2
2
2
2
2
2
2
2
2
2
2
2
2
2
2
2
2
2
2
2
2
2
2
2
2
2
2
2
2
2
2
2
2
2
2
2
2
2
2
2
2
4
4
4
4
4
4
4
4
4
4
4
4
4
2
2
2
2
2
1
1
2
2
2
2
2
2
2
2
2
2
2
2
2
2
2
2
2
2
2
2
2
2
2
2
2
2
2
2
2
2
2
2
2
2
2
2
2
2
2
2
2
2
2
2
2
2
2
2
2
2
2
2
2
2
2
2
2
2
2
2
2
2
2
2
2
2
2
2
2
2
2
2
2
2
2
2
2
2
2
2
2
2
2
2
2
2
2
2
2
2
2
2
1
1
1
1
1
1
0
0
0
0
0
0
0
0
0
0
0
0
0
0
0
0
0
0
0
0
0
0
0
0
0
0
0
0
0
0
0
0
0
0
0
0
0
0
0
0
0
0
0
0
0
0
0
0
0
0
0
0
0
0
0
0
0
0
0
0
0
0
0
0
0
0
0
0
0
0
0
0
0
0
0
0
0
0
0
0
0
0
0
0
0
0
0
0
0
0
0
0
0
0
0
0
0
0
0
0
0
0
0
0
0
0
0
0
0
0
0
0
0
0
0
0
0
0
0
0
0
0
0
0
0
0
0
0
0
0
0
0
0
0
0
0
0
0
0
0
0
0
0
0
0
0
0
0
0
0
0
0
0
0
0
0
0
0
0
0
0
0
0
0
0
0
0
0
0
0
0
0
0
0
0
0
0
1
1
1
1
1
1
1
1
1
1
1
1
1
2
2
2
2
2
2
2
2
2
2
2
2
2
2
2
2
2
2
2
2
2
2
2
2
2
2
2
2
2
2
2
2
2
2
2
2
2
2
2
2
2
2
2
2
2
2
2
2
2
2
2
2
2
2
2
2
2
2
2
2
2
2
2
2
2
2
2
2
2
2
2
2
2
2
2
2
2
2
1
2
2
2
2
2
2
2
2
2
2
2
2
2
2
1
1
0
0
0
0
0
0
0
0
0
0
0
0
0
0
0
0
0
0
0
0
0
0
0
0
0
0
0
0
0
0
0
0
0
0
0
0
0
0
0
0
0
0
0
0
0
0
0
0
0
0
0
0
0
0
0
0
0
0
0
0
0
0
0
0
0
0
0
0
0
0
0
0
0
0
0
0
0
0
0
0
0
0
0
0
0
0
0
0
0
0
0
0
0
0
0
0
0
0
0
0
0
0
0
0
0
0
0
0
0
0
0
0
0
0
0
0
0
0
0
0
0
0
0
0
0
0
0
0
0
0
0
0
0
0
0
0
0
0
0
0
0
0
0
0
0
0
0
0
0
0
0
0
0
0
0
0
0
0
0
0
0
0
0
0
0
0
0
0
0
0
0
0
0
0
0
0
0
0
0
0
0
0
0
0
0
0
0
0
0
0
0
0
0
0
0
0
0
0
0
0
0
0
0
0
0
0
0
0
0
0
0
0
0
0
0
0
0
0
0
0
0
0
0
0
0
0
0
0
0
0
0
0
0
0
0
0
0
0
0
0
0
0
0
0
0
0
0
0
0
0
0
0
0
0
0
0
0
0
0
0
0
0
0
0
0
0
0
0
0
0
0
0
0
0
0
0
0
0
0
0
0
0
0
0
0
0
0
0
0
0
0
0
0
0
0
0
0
0
0
0
0
0
0
0
0
0
0
0
0
0
0
0
0
0
0
0
0
0
0
0
0
0
0
0
0
0
0
0
0
0
0
0
0
0
0
0
0
0
0
0
0
0
0
0
0
0
0
0
0
0
0
0
0
0
0
0
0
0
0
0
0
0
0
0
0
0
0
0
0
0
0
0
0
0
0
0
0
1
1
1
1
1
1
1
1
1
1
1
1
1
1
1
1
1
1
3
3
3
3
3
3
3
3
4
4
4
4
4
4
4
4
4
4
4
4
4
4
4
4
4
4
4
4
4
4
4
4
4
4
4
4
4
4
4
4
4
4
4
4
5
5
5
5
5
6
6
6
6
6
6
6
6
6
6
6
7
7
7
7
7
7
7
7
7
7
7
7
7
7
7
7
7
7
7
7
7
7
7
7
7
7
7
7
7
7
7
7
7
7
7
7
7
7
7
7
7
7
7
7
7
7
7
7
7
7
7
7
8
8
8
9
8
8
8
8
8
8
8
8
8
8
8
8
8
8
8
8
8
8
8
8
8
8
8
8
7
7
7
7
7
7
7
7
6
6
6
6
6
6
6
6
6
5
5
5
5
5
5
5
5
5
5
5
5
5
5
5
5
5
5
5
5
5
5
5
5
5
5
5
5
5
5
5
5
5
5
5
5
6
6
6
6
6
5
5
5
5
5
5
5
5
5
5
4
4
4
4
4
4
4
4
4
4
4
4
3
3
3
3
3
3
3
3
3
4
4
4
4
4
4
4
4
4
4
4
4
3
4
4
4
4
4
4
4
4
4
4
4
4
4
4
4
4
4
4
4
4
4
4
4
4
4
4
4
4
4
4
4
4
4
4
4
4
4
4
4
4
4
4
4
4
4
4
4
4
4
4
4
4
4
4
4
4
4
4
4
4
4
4
4
4
4
4
4
4
4
4
4
4
4
4
4
4
4
4
4
4
4
4
4
4
4
4
4
4
4
4
4
4
3
3
3
3
2
2
2
2
2
1
1
0
0
0
0
0
0
0
0
0
0
0
0
0
0
1
0
0
0
0
0
0
0
0
0
0
0
0
0
0
0
0
0
1
1
1
2
2
2
2
2
2
2
2
2
2
2
2
2
2
2
2
2
2
2
2
2
2
2
2
2
2
3
3
3
3
3
3
3
3
3
3
3
3
3
3
3
3
3
3
3
3
3
3
3
3
3
3
3
3
3
3
3
3
3
3
3
3
3
3
3
3
3
3
3
3
3
3
3
3
3
3
3
3
3
3
3
3
3
3
3
3
3
3
3
3
2
3
2
2
2
2
2
2
2
3
3
3
3
3
3
3
3
3
3
3
3
3
4
4
5
6
6
6
6
6
6
6
6
6
6
6
6
6
6
6
6
6
6
5
5
5
5
5
4
4
4
4
4
4
4
4
4
4
4
4
4
4
5
5
5
5
5
5
5
5
5
5
5
5
5
5
5
5
5
5
5
5
5
5
5
5
5
5
5
5
5
5
5
5
5
5
5
5
5
5
5
5
5
5
5
5
5
5
5
5
5
5
4
4
4
4
3
3
2
2
2
2
2
2
2
2
2
2
2
3
3
3
3
3
3
3
3
3
3
3
3
3
3
3
3
3
3
3
3
3
3
3
3
3
3
3
3
3
3
3
3
3
3
3
3
3
3
2
2
2
2
2
2
2
2
2
2
1
1
0
0
0
0
0
0
0
0
0
0
0
0
0
0
0
0
0
0
0
0
0
0
0
0
0
0
0
0
0
0
0
0
0
0
0
0
0
0
0
0
0
0
0
0
0
0
0
0
0
0
0
1
1
1
1
1
1
1
1
1
1
2
2
2
2
2
2
2
2
2
2
2
2
2
2
2
2
3
3
4
4
4
4
4
4
4
4
4
4
4
4
4
4
4
4
4
4
4
4
4
4
4
4
4
4
4
4
4
4
4
4
4
4
4
4
4
4
4
4
3
3
4
4
4
4
4
4
4
4
4
4
4
4
4
4
4
4
4
4
4
4
4
4
4
4
4
4
4
4
4
4
4
4
4
4
4
4
4
4
4
4
4
4
4
4
4
4
4
4
4
4
4
4
4
4
4
4
4
4
4
4
4
4
4
4
3
2
2
2
2
2
2
2
2
2
2
2
2
2
2
2
3
3
3
3
3
3
3
3
3
3
3
3
3
3
4
4
4
4
4
4
4
4
4
4
4
4
4
4
4
3
3
3
3
3
3
3
3
3
3
3
3
3
3
3
3
3
3
3
3
3
3
3
3
3
3
4
4
4
4
4
4
4
4
5
5
4
4
4
4
4
4
4
4
4
4
4
4
4
4
4
4
4
5
5
5
5
5
5
5
5
5
5
5
5
5
5
5
5
5
5
4
4
4
4
4
4
4
4
4
4
4
4
4
4
4
4
4
4
4
4
4
4
4
4
4
4
4
4
4
4
4
4
4
4
4
4
3
3
3
3
3
3
3
3
3
3
3
3
3
3
3
3
3
2
2
2
2
2
2
2
2
2
2
2
2
2
2
2
2
2
2
2
2
2
2
2
2
2
2
2
2
2
2
2
2
2
2
2
2
2
2
2
2
2
2
2
2
2
2
2
2
2
1
1
1
1
1
1
1
1
1
1
1
0
0
0
0
0
0
0
0
0
0
0
0
0
0
0
0
0
0
0
0
0
0
0
0
0
0
0
0
0
1
1
1
1
1
1
1
1
1
1
1
1
1
1
1
2
2
2
2
2
2
2
2
2
2
2
2
2
2
2
2
2
2
2
2
2
2
2
1
1
1
1
1
1
1
1
1
1
1
1
1
1
1
1
1
1
1
1
1
1
1
1
1
1
1
1
1
2
2
2
2
2
2
2
2
2
2
2
2
2
2
2
2
2
2
2
2
2
2
2
2
2
2
2
2
2
2
2
2
2
2
1
1
1
1
1
1
1
1
1
1
1
1
1
1
1
1
1
1
1
1
1
1
1
1
1
1
1
1
1
1
1
2
2
2
2
2
2
2
2
2
2
2
2
2
2
2
2
2
2
2
2
2
2
2
2
2
2
2
2
2
2
2
2
2
2
2
2
2
2
3
3
3
3
3
3
3
3
3
3
3
3
3
3
3
3
3
3
3
3
3
3
3
3
3
3
2
2
2
2
1
1
1
1
1
1
1
1
1
1
1
1
1
1
1
1
1
1
1
1
1
1
1
1
1
1
1
1
3
3
3
3
3
3
3
3
3
3
3
3
3
3
3
3
3
3
3
3
3
3
3
3
3
3
3
3
3
3
3
3
3
3
3
3
3
3
3
2
2
2
2
2
2
2
2
2
2
3
4
4
3
3
3
3
3
3
3
3
3
3
3
3
3
3
3
3
3
3
3
3
3
3
3
3
3
4
4
4
4
4
4
4
4
4
4
4
4
4
4
4
4
4
4
4
4
4
4
4
4
4
4
4
4
2
2
2
2
2
2
2
2
2
2
2
2
2
2
2
2
2
2
2
2
2
2
2
2
2
2
2
2
2
2
2
2
2
10
12
22
23
31
32
34
34
34
34
35
36
39
45
60
61
67
71
116
134
139
140
140
141
141
143
144
144
147
180
207
229
238
244
246
246
250
251
268
277
292
308
313
315
315
315
315
315
315
316
317
317
317
317
320
320
320
320
320
320
321
322
332
355
361
366
368
372
374
379
389
404
412
455
469
494
502
503
509
516
552
627
639
640
671
676
676
688
688
690
691
691
691
692
693
693
693
694
698
698
701
707
707
718
724
731
738
738
738
740
750
756
756
755
755
749
750
747
761
769
781
783
780
779
779
779
782
782
783
784
779
773
771
773
773
774
789
797
798
807
813
816
812
814
812
825
837
836
833
832
846
854
848
860
891
891
914
904
907
928
931
931
928
921
921
919
915
914
913
913
912
913
910
913
914
915
929
929
930
927
926
926
916
920
906
898
889
873
861
852
853
847
829
824
821
816
811
811
827
826
816
810
805
806
801
798
794
794
797
771
762
762
766
763
762
758
756
756
756
751
751
750
749
732
732
714
706
706
706
706
697
697
676
670
663
663
660
659
660
650
632
621
624
625
619
590
586
585
575
577
588
587
598
600
594
584
585
591
596
595
666
660
694
701
689
693
687
685
688
698
701
693
694
698
683
683
665
667
667
667
667
664
655
653
652
648
677
680
679
667
666
672
672
679
679
665
679
700
717
776
796
800
804
802
794
792
802
800
800
798
795
793
793
793
795
793
793
791
785
782
781
781
781
786
787
786
785
785
782
781
781
783
783
783
780
773
772
771
778
781
781
778
768
768
770
776
777
782
786
790
794
791
791
786
759
760
759
759
769
770
887
949
958
955
966
959
921
925
944
943
941
942
942
938
938
939
935
934
934
934
934
933
933
919
912
912
910
900
894
894
893
892
891
889
889
829
825
823
817
816
815
814
811
811
811
809
809
805
802
792
784
779
777
774
773
773
772
771
755
752
751
746
733
729
726
719
719
717
706
705
701
695
683
681
680
666
666
666
652
644
636
603
602
595
594
589
581
577
560
553
552
551
550
550
534
531
529
527
519
519
518
501
464
464
440
438
423
395
389
385
375
366
330
298
286
273
257
222
195
142
119
39
33
16
6
5
5
4
4
4
4
4
4
4
4
4
4
4
4
4
4
4
4
4
4
4
4
4
4
4
4
4
4
4
4
4
4
4
4
4
4
4
4
4
4
4
4
4
4
4
4
4
4
4
4
4
4
4
4
3
3
3
3
3
3
3
3
3
3
3
3
3
3
3
2
2
2
2
2
2
2
2
2
2
1
0
0
0
0
0
0
0
0
0
0
0
0
0
0
0
0
0
0
0
0
0
0
0
0
0
0
0
0
0
0
0
0
0
0
0
0
0
0
0
0
0
0
0
0
0
0
0
0
0
0
0
0
0
0
0
0
0
0
0
0
0
0
0
0
0
0
0
0
0
0
0
0
0
0
0
0
0
0
0
0
0
0
0
0
0
0
0
0
0
0
0
0
0
0
0
0
0
0
0
0
0
0
0
0
0
0
0
0
0
0
0
0
0
0
0
0
0
0
0
0
0
0
0
0
0
0
0
0
0
0
0
0
0
0
0
0
0
0
0
0
0
0
0
0
0
0
0
0
0
0
0
0
0
0
0
0
0
0
0
0
0
0
0
0
0
0
0
1
1
1
1
1
1
1
1
1
1
1
1
1
1
1
1
1
1
1
1
1
1
1
1
2
2
2
2
2
2
2
2
2
2
2
2
2
2
2
2
2
2
2
2
2
2
2
2
2
2
2
2
1
1
1
1
1
1
1
1
1
1
1
1
1
1
1
1
1
1
1
1
1
1
1
1
1
1
1
1
1
1
1
2
2
2
2
2
2
2
2
2
2
2
2
2
2
2
2
2
3
3
4
4
4
4
4
4
4
4
4
4
4
4
4
4
4
5
5
5
4
4
4
4
4
4
4
4
4
4
4
4
4
4
4
4
4
4
4
4
4
4
4
4
4
4
4
4
4
4
4
4
4
4
4
4
4
4
4
4
4
4
4
4
4
4
4
4
4
4
4
4
4
5
5
5
5
5
5
5
5
5
5
5
5
5
5
5
5
5
5
5
5
5
5
5
5
5
4
4
4
4
4
4
4
4
4
4
4
4
4
4
4
4
3
4
4
4
4
4
4
4
4
4
4
4
4
4
5
4
4
4
4
4
4
4
4
4
3
3
3
3
3
3
3
3
3
3
3
3
3
3
3
3
3
2
2
2
2
2
2
2
2
2
2
2
2
2
2
2
2
2
2
2
2
2
2
2
2
2
2
2
2
2
2
2
2
2
2
2
2
2
2
2
2
2
1
1
1
1
1
1
1
1
1
1
1
1
1
1
1
1
1
1
1
1
1
1
0
0
0
0
0
0
0
0
0
0
0
0
0
0
0
0
0
0
0
0
0
0
0
0
0
0
0
0
0
0
0
0
0
0
0
0
0
0
0
0
0
0
0
0
0
0
0
0
0
0
0
0
0
0
0
0
0
0
0
0
0
0
0
0
0
0
0
0
0
0
0
0
0
0
0
0
0
0
0
0
0
0
0
0
0
0
0
0
0
0
0
0
0
0
0
0
0
0
0
0
0
0
0
0
0
0
0
0
0
0
0
0
0
0
0
0
0
0
0
0
0
0
0
0
0
0
0
0
0
0
0
0
0
0
0
0
0
0
0
0
0
0
0
0
0
0
0
1
2
2
2
2
2
2
2
2
2
2
3
3
3
3
3
3
4
4
4
4
4
4
5
5
5
5
5
6
6
6
6
6
6
6
6
6
6
6
6
6
6
6
6
6
6
6
6
6
6
6
6
6
6
6
6
6
6
6
6
6
6
6
6
6
6
6
6
6
6
6
6
6
7
7
7
7
7
7
7
8
8
8
8
8
8
8
8
8
8
8
8
8
7
7
7
7
7
7
7
7
7
7
7
7
7
7
7
7
7
7
7
7
8
9
9
9
9
9
9
10
10
10
9
9
9
9
9
9
9
9
9
10
10
10
11
11
11
11
11
11
11
11
11
11
10
11
11
11
11
11
11
11
12
12
12
12
14
15
15
16
16
16
16
16
17
17
16
16
16
16
16
16
16
16
16
16
16
16
16
16
16
16
16
16
16
16
16
16
16
16
16
16
16
16
16
16
16
16
16
15
15
15
15
15
15
15
15
15
15
15
15
15
15
15
15
15
15
14
14
14
14
14
13
13
13
13
13
13
13
13
13
13
14
14
14
14
14
14
14
14
14
15
14
14
14
14
14
14
14
14
14
14
14
14
14
14
14
14
14
14
12
11
11
11
11
11
8
8
8
8
8
8
8
8
8
8
8
8
8
8
7
7
7
8
8
8
8
8
8
8
8
8
8
8
8
8
7
7
6
6
6
6
6
6
6
6
6
7
7
7
7
7
7
7
7
7
6
6
6
6
6
6
6
6
6
6
5
5
5
5
5
5
5
5
5
5
5
5
5
5
5
5
5
5
5
5
5
5
5
5
5
5
5
4
4
4
4
4
4
4
4
4
4
4
4
4
4
4
4
2
2
2
2
2
2
2
2
2
2
2
2
3
3
3
4
4
4
4
4
4
4
4
5
5
5
5
5
5
5
5
5
5
5
5
5
5
5
5
5
5
5
5
5
5
5
4
4
4
4
4
4
4
4
4
4
4
4
4
4
4
4
4
4
4
4
4
4
4
4
4
4
5
5
5
5
5
5
6
6
6
6
6
6
6
6
6
6
7
7
7
7
7
7
7
8
9
9
9
10
10
10
10
10
11
11
11
10
10
10
10
10
10
10
10
10
10
10
10
10
10
10
10
10
10
11
11
11
11
11
11
11
10
10
10
10
10
10
10
10
10
10
10
10
10
10
10
10
10
9
9
9
9
9
9
9
9
9
9
9
8
8
8
8
8
8
8
8
8
8
8
8
8
8
8
8
8
8
8
8
8
8
8
8
8
7
7
7
7
7
7
7
7
7
7
7
7
7
7
7
7
7
6
6
6
6
6
6
6
6
6
6
6
6
6
6
6
6
6
6
6
6
6
6
7
7
7
7
7
7
7
5
5
5
5
6
6
7
7
7
7
7
6
6
6
6
6
6
5
5
5
5
5
5
4
4
4
4
6
6
6
6
6
6
6
6
6
6
6
6
6
6
6
6
6
6
6
6
6
6
6
6
6
6
6
6
6
6
7
7
7
7
7
7
7
7
7
7
7
7
7
7
7
7
7
7
7
7
7
8
8
8
8
8
8
8
8
8
8
9
9
9
9
9
9
9
9
9
9
9
9
9
9
9
9
9
9
9
9
9
9
9
9
9
9
9
9
9
9
9
9
9
9
9
9
9
9
9
8
8
8
8
8
8
8
8
9
9
9
10
10
10
10
10
10
10
10
9
9
9
9
9
9
9
9
9
9
9
9
9
9
9
8
8
8
8
8
8
8
8
8
8
8
8
8
8
8
8
9
9
9
9
9
9
8
8
8
8
8
8
8
8
6
6
6
6
6
6
6
6
6
6
6
8
9
9
9
9
9
8
8
8
7
7
7
7
7
7
7
7
7
7
7
7
7
7
7
7
7
7
7
7
7
7
7
7
7
7
7
7
6
6
6
6
6
6
6
6
6
6
6
6
6
6
6
6
6
6
6
6
6
6
6
6
6
6
6
6
5
5
5
4
4
4
4
4
4
4
4
4
4
4
4
4
4
4
4
4
4
4
3
3
3
3
3
3
3
3
3
3
3
2
2
2
2
2
2
2
2
2
2
2
2
2
2
2
2
2
2
2
2
2
2
2
2
1
1
1
1
1
1
1
1
1
1
1
1
1
1
1
1
1
1
1
1
1
1
1
1
1
1
1
1
1
1
1
1
1
1
1
1
1
1
1
1
0
0
0
1
1
2
2
2
2
2
2
2
2
2
2
2
2
2
2
2
2
2
2
2
2
2
2
2
2
2
2
2
2
2
2
2
2
2
2
2
2
2
2
2
2
2
2
2
2
2
2
2
2
2
2
2
2
2
2
2
2
2
2
2
2
2
2
2
2
2
2
3
5
5
5
5
5
5
5
5
5
5
5
5
5
5
5
5
5
5
5
5
5
5
5
5
5
5
5
5
5
4
4
4
4
4
4
4
4
3
3
3
3
3
3
3
3
3
3
3
3
3
3
3
3
4
4
4
4
4
3
3
3
3
3
3
3
3
3
3
3
3
3
3
3
3
3
3
3
3
3
3
3
3
3
3
3
3
3
3
3
3
3
3
3
3
3
3
4
4
4
4
4
4
4
4
4
4
4
4
4
4
4
4
4
3
3
3
3
3
3
3
3
3
2
2
2
2
2
1
1
1
1
1
1
1
1
1
2
2
2
2
2
2
2
2
2
2
2
2
2
2
2
2
2
2
2
2
2
2
2
2
2
2
2
2
2
2
2
2
2
2
2
2
2
2
2
2
2
2
2
2
2
2
2
2
2
2
2
2
2
2
2
2
2
2
2
2
2
2
2
2
2
2
2
2
2
2
2
2
2
2
2
2
2
2
2
2
2
2
2
2
2
2
2
2
2
2
2
2
2
2
2
2
2
2
2
2
2
2
2
2
2
2
1
1
1
1
1
1
1
1
1
1
2
2
2
2
2
2
2
2
2
2
2
2
2
2
1
1
1
1
1
1
1
1
1
1
1
1
1
1
1
1
1
1
1
1
1
1
1
1
1
0
0
0
0
0
0
0
0
0
0
0
0
0
0
0
0
0
0
0
1
1
1
1
1
1
1
1
1
1
1
1
1
1
1
2
2
2
2
2
2
2
2
2
2
2
2
2
2
2
2
2
2
2
3
3
3
3
3
3
3
3
3
3
3
3
2
2
2
2
2
2
2
2
2
2
2
2
2
2
2
2
3
3
3
3
3
3
3
3
3
3
3
3
3
3
3
3
3
3
3
3
3
3
3
3
3
3
3
3
3
3
3
3
3
3
3
3
3
3
3
3
3
3
3
3
3
3
3
3
3
3
3
3
3
3
3
3
3
3
3
3
3
3
3
3
2
2
2
2
2
2
2
2
2
2
2
2
2
1
1
1
1
1
1
1
1
1
1
1
1
1
1
1
1
1
1
1
1
1
1
1
1
1
1
1
1
1
1
1
1
1
1
1
1
1
1
1
1
1
1
1
1
1
1
1
1
1
1
1
1
1
1
1
1
1
1
1
1
1
1
1
1
1
1
1
1
1
1
1
1
1
1
1
1
1
1
1
1
1
1
1
1
1
1
1
1
1
1
1
1
1
1
1
1
1
1
1
1
1
1
1
1
1
1
1
1
1
1
0
0
0
0
0
0
0
0
0
0
0
0
0
0
0
0
0
0
0
0
0
0
0
0
0
0
0
0
0
0
0
0
0
0
0
0
0
0
0
0
0
0
0
0
0
0
1
1
1
1
1
1
1
2
2
2
2
2
2
2
2
2
3
3
3
3
3
3
3
3
3
3
3
3
3
3
3
3
3
3
3
3
3
3
3
3
3
3
3
3
3
3
3
3
3
3
3
3
3
4
4
4
4
4
4
4
4
4
4
4
4
4
4
4
4
4
4
5
6
6
6
6
6
6
6
6
6
6
6
6
6
6
6
6
6
6
6
6
6
6
6
6
6
7
7
7
7
6
6
6
5
6
6
6
6
6
6
6
6
6
6
6
6
7
7
8
9
9
9
9
9
9
9
9
9
8
8
7
7
7
7
7
7
7
7
7
7
7
7
7
7
7
7
7
7
7
7
7
7
7
7
7
7
7
7
7
7
7
7
7
7
7
7
7
7
7
7
7
7
7
7
7
7
7
7
7
7
7
7
7
7
7
7
7
8
8
8
8
8
8
8
10
10
10
10
9
9
9
9
9
9
9
9
9
9
9
9
9
9
9
10
10
10
10
10
10
10
10
10
10
10
10
10
10
10
10
8
8
8
8
8
8
8
8
8
8
8
8
8
8
8
8
8
8
8
8
8
8
8
8
8
8
8
8
8
8
8
7
7
7
7
7
7
6
6
6
6
6
6
6
6
6
6
6
6
6
6
6
6
6
6
6
6
6
6
6
6
6
6
6
6
6
6
6
6
6
6
6
6
6
6
6
6
6
6
6
6
5
5
5
5
5
5
5
5
4
4
3
3
3
3
3
3
3
3
3
3
3
1
1
1
1
2
3
2
2
2
2
2
2
2
2
3
3
3
3
3
3
3
3
2
2
2
2
2
2
2
2
2
2
2
2
2
2
2
2
2
2
2
2
2
2
2
2
2
2
2
2
2
2
2
2
2
2
2
2
2
2
2
2
2
2
2
2
2
2
2
2
2
2
2
2
2
2
2
2
2
2
2
2
2
2
2
2
2
2
2
2
2
2
2
2
2
2
2
1
1
1
1
0
0
0
1
1
1
1
1
1
1
1
1
1
1
1
1
1
1
1
1
1
1
1
1
1
1
1
1
1
1
1
1
1
1
1
1
1
1
2
3
3
3
4
4
4
4
4
4
4
4
4
4
4
4
5
5
5
5
5
5
5
5
5
5
5
5
4
4
4
4
4
5
5
5
5
5
5
5
5
5
5
5
5
5
5
5
5
5
5
5
5
6
6
6
6
6
6
6
6
6
7
7
7
7
7
7
7
7
7
7
7
7
7
7
7
7
7
7
7
7
7
7
7
6
6
6
6
6
6
6
6
6
6
6
6
6
6
6
6
6
6
6
6
6
6
6
6
6
7
7
7
7
7
7
6
7
7
7
7
8
8
8
8
8
7
7
7
7
7
7
7
7
9
9
9
11
12
12
12
13
13
15
15
19
19
21
21
22
21
21
22
22
21
21
21
21
20
20
20
20
20
20
18
18
18
18
18
18
18
18
18
18
18
18
18
18
18
18
18
18
18
18
18
19
19
19
19
19
19
19
19
19
19
19
19
19
19
19
19
19
19
19
19
19
20
20
20
20
20
20
23
23
23
24
24
25
25
25
26
26
26
26
26
26
26
26
26
26
26
26
26
26
26
26
26
26
26
26
26
26
26
26
25
24
24
21
21
21
21
21
20
21
21
20
20
19
19
19
19
19
20
20
20
25
25
26
29
33
33
34
36
35
35
35
36
36
36
36
38
38
38
38
38
38
37
37
36
36
36
36
36
36
36
36
36
36
36
36
37
39
39
41
41
41
41
41
41
41
42
42
42
42
43
43
43
43
43
43
44
44
44
44
44
43
43
43
43
43
43
43
43
43
43
44
44
44
43
43
43
43
42
42
42
42
42
42
42
42
42
42
42
42
42
42
42
42
42
41
39
39
39
39
39
39
39
39
39
39
39
38
38
38
38
38
38
38
38
38
38
38
38
39
39
39
40
39
39
39
39
40
40
45
45
44
42
41
41
41
42
42
42
39
39
38
37
39
38
38
38
36
35
35
35
35
35
35
35
35
35
36
35
35
35
34
36
36
36
37
35
35
35
37
43
44
47
48
49
49
49
50
48
48
49
49
48
48
48
48
50
50
50
49
49
50
49
49
49
49
50
50
51
51
52
52
52
52
53
54
56
56
56
55
56
56
56
56
56
57
57
59
61
60
62
63
66
65
67
67
67
67
68
68
68
66
66
67
68
68
70
70
72
75
75
75
76
76
76
76
77
77
79
79
78
78
78
78
78
79
79
79
78
78
78
78
78
78
78
78
78
78
78
78
77
77
77
77
77
77
77
76
76
76
76
76
76
76
76
76
76
76
76
74
73
72
72
72
72
68
67
62
61
60
60
60
60
60
62
62
61
58
57
58
57
58
58
58
58
58
58
58
58
60
60
58
59
59
57
57
57
56
56
56
55
55
55
56
56
55
54
54
54
54
55
54
53
52
52
52
51
50
50
50
50
50
50
50
50
52
52
52
52
52
52
52
52
51
50
50
50
50
50
50
50
50
50
48
48
47
48
47
47
47
47
47
49
51
57
58
56
62
63
81
81
81
81
82
80
80
79
79
80
83
83
81
81
81
80
81
80
80
80
81
82
82
81
82
82
83
83
81
81
80
80
80
80
80
81
81
81
80
80
80
80
80
80
80
80
80
80
78
78
78
78
78
78
78
77
77
77
78
80
80
80
79
79
79
79
79
79
78
78
78
78
78
78
79
77
75
73
73
77
81
88
89
90
89
89
89
89
91
94
94
93
93
90
90
90
90
88
88
89
89
91
91
91
91
90
87
87
87
87
88
88
87
85
81
80
80
80
80
80
80
78
78
76
76
76
77
77
77
78
81
80
83
84
82
82
82
82
82
82
82
82
82
82
82
81
80
79
79
79
79
78
77
77
76
75
74
74
75
75
73
73
72
72
72
72
67
66
65
65
65
64
64
64
64
63
64
64
65
64
64
64
64
63
61
60
60
57
54
52
52
48
48
48
47
46
46
45
43
43
42
42
42
42
42
42
41
40
39
39
39
38
38
38
38
39
40
40
40
40
40
41
39
39
40
38
38
36
36
36
35
35
36
36
36
36
35
34
35
35
35
35
35
35
35
35
35
35
35
35
35
35
35
35
35
35
35
35
32
30
23
23
23
24
24
24
24
23
23
23
23
23
23
23
23
23
23
23
23
23
23
24
24
24
24
24
23
23
23
24
24
24
24
24
24
22
22
22
21
20
20
19
19
19
19
24
25
25
25
23
23
24
24
24
24
23
23
23
23
23
22
22
26
26
33
33
34
34
34
35
35
36
38
38
41
42
42
41
42
42
42
42
41
41
41
41
40
40
40
39
39
39
39
39
39
39
39
38
38
38
37
37
37
37
37
37
38
38
38
38
38
38
39
40
41
41
41
41
40
40
39
39
39
39
39
39
40
44
43
44
44
46
46
48
48
49
50
49
48
48
50
50
50
55
55
54
54
59
59
60
61
60
60
60
60
60
60
60
60
60
60
60
60
60
59
59
59
59
59
60
60
60
60
60
58
59
59
59
59
58
58
58
58
58
58
58
57
56
54
53
52
51
52
51
51
51
51
51
51
48
48
48
48
47
47
47
48
48
48
48
48
46
46
46
46
46
46
46
46
46
46
46
46
45
43
43
42
42
42
42
42
42
42
42
39
36
36
36
36
37
37
37
38
42
40
40
40
39
40
39
38
38
39
39
38
37
37
37
37
37
37
37
38
36
36
36
36
36
36
35
35
35
35
36
35
35
35
35
35
35
35
35
35
35
35
35
35
35
35
35
36
36
36
35
35
35
34
35
34
34
35
34
34
34
33
33
32
30
28
28
28
28
28
27
28
28
28
28
28
28
28
28
28
28
29
28
28
29
30
30
30
30
30
30
30
30
30
30
30
30
28
26
27
28
28
28
29
28
28
28
28
28
28
28
28
28
28
28
28
28
28
28
28
28
28
28
28
28
28
28
28
27
25
24
24
23
23
22
22
22
22
22
22
22
22
24
25
26
26
26
26
26
26
24
25
25
23
22
22
22
22
22
22
22
22
22
23
23
23
23
23
23
23
24
24
25
25
25
25
24
24
24
24
24
24
24
24
24
24
24
24
24
25
23
23
22
22
22
22
22
22
22
21
20
20
20
20
20
20
20
20
20
20
20
19
19
19
20
20
20
21
21
21
21
21
21
21
21
21
21
21
21
22
23
23
22
22
22
22
22
20
20
20
20
20
20
20
20
20
20
19
19
18
18
18
18
20
20
20
20
19
19
19
18
18
18
18
17
18
18
18
18
18
20
20
20
20
20
19
19
19
19
19
20
20
20
20
21
21
21
21
20
19
19
19
20
19
20
21
21
21
21
21
21
21
21
19
19
18
18
18
18
18
18
19
18
17
17
16
15
15
15
15
15
15
15
15
15
15
15
15
15
15
15
15
15
15
14
13
13
13
13
13
13
14
14
14
14
14
14
14
14
14
14
14
14
14
14
14
14
15
15
15
15
14
16
16
17
17
17
17
17
17
17
18
20
28
33
33
33
33
36
37
37
37
38
38
37
36
36
36
36
36
36
37
40
41
41
42
43
44
49
49
49
49
48
48
48
49
50
50
50
50
50
54
55
56
56
56
58
58
58
58
58
58
58
58
58
58
58
58
59
58
58
58
58
58
58
58
57
57
57
57
57
58
58
60
60
60
60
61
61
62
63
64
65
65
67
67
69
69
67
73
74
75
77
77
77
77
78
78
78
78
78
78
78
78
78
78
78
78
78
78
80
80
80
80
80
80
80
80
80
80
80
80
80
80
80
79
78
77
77
75
75
75
76
76
76
74
72
72
72
72
72
72
72
72
67
66
64
64
64
65
65
64
64
63
63
63
63
59
57
57
56
62
63
63
65
64
64
63
62
60
60
60
60
60
61
61
62
62
63
67
67
67
67
67
67
67
67
67
67
67
67
67
67
67
66
66
66
66
65
66
67
70
66
66
66
68
68
68
68
68
68
68
68
68
67
67
61
61
61
61
60
60
60
60
61
60
60
59
58
57
57
57
57
57
57
57
61
61
60
59
59
59
59
58
58
58
58
57
56
56
56
56
56
60
65
64
64
62
63
63
61
62
68
68
66
66
63
63
63
62
61
61
60
60
55
53
54
54
55
57
57
58
58
58
58
58
58
56
56
57
57
57
57
56
54
53
51
51
50
50
50
50
50
50
50
50
50
50
50
50
50
51
51
51
52
51
51
51
50
51
51
51
50
50
48
48
48
48
49
49
49
49
49
48
48
48
48
48
50
50
50
50
50
50
50
50
50
50
50
50
49
49
48
47
47
47
47
46
46
46
46
46
45
45
45
45
45
45
45
45
45
45
46
46
46
45
45
42
42
42
42
42
42
42
41
39
39
39
40
40
41
40
37
37
37
36
36
37
36
36
36
36
35
34
34
34
34
34
31
31
33
32
34
34
35
39
39
41
41
40
40
42
42
45
48
50
56
57
57
58
58
59
59
53
53
53
53
53
51
50
49
49
49
49
47
48
51
51
52
52
51
51
51
51
51
50
50
50
50
50
50
50
50
50
51
56
57
58
61
61
63
64
66
68
68
68
68
70
70
71
73
74
77
78
78
79
79
79
80
80
80
80
81
81
81
81
81
81
81
80
80
80
80
82
82
87
93
103
104
104
104
104
104
104
104
104
104
104
105
104
104
104
104
103
103
102
103
103
102
102
103
103
102
102
102
102
101
101
101
101
101
100
100
100
100
100
101
98
100
100
100
99
97
99
101
101
101
101
101
102
101
101
103
104
105
102
101
101
109
113
113
125
125
126
126
122
120
121
120
121
120
116
114
115
114
119
119
119
119
117
115
113
115
117
117
117
122
123
125
127
126
129
131
132
133
133
133
133
133
135
135
139
141
141
140
141
140
141
142
141
142
143
142
140
140
140
140
140
140
139
139
139
138
138
142
141
141
140
140
140
143
137
137
137
139
139
141
142
142
143
142
143
143
143
141
141
141
140
140
140
140
140
139
138
138
138
138
134
134
132
130
129
128
128
127
127
124
121
120
120
119
118
117
114
115
113
111
110
107
105
104
103
103
103
101
97
97
97
97
97
97
97
95
95
95
93
92
95
95
94
93
91
81
81
81
80
79
79
79
75
71
71
70
69
68
61
56
50
49
48
32
27
17
16
15
15
15
13
13
13
12
12
12
12
12
12
12
12
12
12
12
12
12
12
12
12
12
12
12
12
12
12
12
12
12
12
12
9
8
8
8
8
8
8
8
8
8
8
8
8
8
8
8
8
8
8
8
8
8
8
8
8
8
8
8
8
8
8
8
8
8
8
8
8
8
8
8
8
8
8
8
8
8
8
8
8
8
8
8
8
8
8
8
8
8
8
8
8
8
9
9
9
9
9
9
9
9
9
9
9
9
8
8
8
8
7
7
7
7
7
7
7
7
7
7
7
7
7
7
7
7
6
6
6
6
6
5
5
5
5
5
5
5
5
4
4
4
4
4
4
4
4
4
4
4
5
5
4
4
4
4
4
5
4
4
4
4
4
4
4
4
4
4
4
4
4
4
4
4
4
4
4
4
3
3
3
3
3
3
3
3
3
3
3
3
2
2
2
2
2
2
2
2
2
2
2
2
2
2
2
2
2
2
2
2
2
2
2
2
2
2
2
2
2
2
2
2
2
2
2
2
2
2
2
2
2
2
2
2
2
2
2
2
1
1
1
1
1
1
1
1
1
1
1
1
1
1
1
0
0
0
0
0
0
0
0
0
0
0
0
0
0
0
0
0
0
0
0
0
0
0
0
0
0
0
0
0
0
0
0
0
0
0
0
0
0
0
0
0
0
0
0
0
0
0
0
0
0
0
1
1
1
1
1
1
1
0
0
0
0
0
0
0
0
0
0
0
0
0
0
0
0
0
0
0
0
0
0
0
0
0
0
0
1
1
1
1
1
1
1
1
1
1
1
1
1
1
1
1
1
1
1
1
1
1
1
1
1
1
1
1
1
1
1
1
1
1
1
1
1
1
1
1
1
1
1
1
1
1
1
1
1
1
1
1
1
1
1
1
1
1
1
1
1
1
1
1
1
1
1
1
1
1
1
1
1
1
1
1
1
1
1
1
1
1
1
1
1
1
1
1
1
1
1
1
1
1
1
0
0
0
0
0
0
0
0
0
0
0
0
0
0
0
0
0
0
0
0
0
0
0
0
0
1
1
1
1
1
1
1
1
1
1
1
1
1
1
1
1
1
1
1
1
1
1
1
1
1
1
1
1
1
1
1
1
1
1
1
2
2
2
2
2
2
2
2
2
2
2
2
3
3
3
3
3
3
4
4
4
4
4
4
4
4
4
4
4
4
4
4
4
4
4
4
4
4
4
5
5
5
5
5
5
5
5
5
5
5
5
5
5
5
5
5
6
6
6
7
7
7
7
7
7
7
7
7
7
7
7
7
7
7
7
7
7
7
7
7
7
7
7
7
7
7
7
7
7
7
7
7
7
7
7
7
7
7
7
7
7
7
7
7
7
7
7
7
7
7
7
7
7
8
8
8
8
8
8
8
8
8
7
7
7
7
7
7
7
7
7
7
7
7
7
6
6
6
6
6
6
6
6
6
6
6
6
6
6
6
6
6
6
6
5
4
4
4
4
4
4
4
4
4
4
4
4
4
4
4
4
4
4
4
4
4
4
4
4
4
4
4
4
4
4
4
4
4
3
3
3
3
3
3
3
3
3
3
3
3
3
3
3
2
2
2
1
1
1
1
1
1
1
1
1
1
1
1
1
1
1
1
1
1
1
1
1
1
1
1
1
1
1
1
2
2
2
2
2
2
2
2
2
2
2
2
2
2
2
2
2
2
2
2
2
2
2
2
2
2
2
2
2
2
2
2
2
2
2
2
2
2
2
2
2
2
2
2
2
2
2
2
2
2
2
2
2
2
2
2
2
2
2
2
2
2
2
2
2
2
2
2
2
1
1
1
0
0
0
0
0
0
0
0
0
0
0
0
0
0
0
0
0
0
1
1
1
1
1
1
1
1
1
1
1
1
1
1
1
1
1
1
1
1
1
1
1
1
1
1
1
1
1
1
1
1
1
1
1
1
1
1
1
1
1
1
1
1
0
0
0
0
0
0
0
0
0
0
0
0
0
0
0
0
0
0
0
0
0
0
0
0
0
0
0
0
0
0
0
0
0
0
0
0
0
0
0
0
0
0
0
0
0
0
0
0
0
1
1
1
1
1
1
1
1
1
1
1
1
1
1
1
0
0
0
0
0
0
0
0
0
0
0
0
0
0
0
0
0
0
0
0
0
0
0
0
0
0
0
0
0
0
0
0
0
0
0
0
0
0
0
0
0
0
0
0
0
0
0
0
0
0
0
0
0
0
0
0
0
0
0
0
0
0
0
0
0
0
0
0
0
0
0
0
0
0
0
0
0
0
0
0
0
0
0
0
0
0
0
0
0
0
0
0
0
0
0
0
0
0
0
0
0
0
0
0
0
0
0
0
0
0
0
0
0
0
0
0
0
0
0
0
0
0
0
0
0
0
0
0
0
0
0
0
0
0
0
0
0
0
0
0
0
0
0
0
0
0
0
0
0
0
0
0
0
0
0
0
0
0
0
0
0
0
0
0
0
0
0
0
0
0
0
0
0
0
0
0
0
0
0
0
0
0
0
0
0
0
0
0
0
0
0
0
0
0
0
0
0
0
0
0
0
0
0
0
0
0
0
0
0
0
0
0
0
0
0
0
0
0
0
0
0
0
0
0
0
0
0
0
0
0
0
0
0
0
0
0
0
0
0
0
0
0
0
0
0
0
0
0
0
0
0
0
0
0
0
0
0
0
0
0
0
0
0
0
0
0
0
0
0
0
0
0
0
0
0
0
0
0
0
0
0
0
0
0
0
0
0
0
0
0
0
0
0
0
0
0
0
0
0
0
0
0
0
0
0
0
0
0
0
1
2
2
2
2
2
2
2
2
2
2
2
2
3
3
3
3
3
3
3
3
3
3
3
3
3
3
3
3
3
3
3
3
3
3
3
3
3
3
3
2
2
2
2
2
2
2
2
2
2
2
2
2
2
2
2
2
2
2
2
2
2
2
2
2
2
2
2
2
2
2
2
2
2
2
2
2
2
2
2
2
2
2
2
2
2
2
2
2
2
2
2
2
2
2
2
2
2
2
2
2
2
2
2
2
2
2
2
2
2
2
2
2
2
2
2
2
2
2
2
2
2
2
1
1
1
1
1
1
1
1
1
1
1
1
1
1
1
1
1
1
1
1
1
1
1
1
1
1
0
0
0
0
0
0
0
0
0
0
0
0
0
0
0
0
0
0
0
0
0
0
0
0
0
0
0
0
0
0
0
0
0
0
0
0
0
0
0
0
0
0
0
0
0
0
0
0
0
0
0
0
0
0
0
0
0
0
0
0
0
0
0
0
0
0
0
0
0
0
0
0
0
0
0
0
0
0
0
0
0
0
0
0
0
0
0
0
0
0
0
0
0
0
0
0
0
0
0
0
0
0
0
0
0
0
0
0
0
0
0
0
0
0
0
0
0
0
0
0
0
0
0
0
0
0
0
0
0
0
0
0
0
0
0
0
0
0
0
0
0
0
0
0
0
0
0
0
0
0
0
0
0
0
0
0
0
0
0
0
0
0
0
0
0
0
0
0
0
0
0
0
0
0
0
0
0
0
0
0
0
0
0
0
0
0
0
0
0
0
0
0
0
0
0
0
0
0
0
0
0
0
0
0
0
1
1
1
1
1
1
1
1
1
1
1
1
1
1
1
1
1
1
1
1
1
1
1
1
1
1
1
1
1
1
1
1
1
1
1
1
1
1
1
1
1
1
1
1
1
1
1
1
1
1
1
1
1
1
1
1
1
1
1
1
1
1
1
1
1
1
2
2
2
2
2
2
2
3
3
3
3
5
5
5
5
5
5
5
5
5
5
5
5
5
5
5
5
5
5
5
5
5
5
5
5
5
5
5
5
5
5
5
5
5
5
5
4
4
4
4
4
4
4
4
4
4
4
4
4
4
4
4
4
4
4
4
4
4
4
4
4
6
7
7
8
8
8
8
8
8
8
8
8
8
8
8
8
8
8
8
9
9
9
9
9
9
9
9
9
9
9
9
9
9
9
9
9
9
9
9
9
9
9
9
9
9
9
9
9
9
9
9
9
9
9
9
9
11
12
12
12
12
11
11
11
11
12
12
12
12
13
13
14
14
14
14
15
15
16
17
19
21
21
24
25
25
25
25
25
25
25
25
25
25
25
24
25
25
25
25
26
26
26
26
27
27
27
28
28
29
30
29
29
29
29
29
29
29
29
29
30
30
31
31
31
31
31
32
32
32
33
33
34
35
35
35
36
37
37
39
40
40
40
40
40
40
40
40
40
40
40
39
39
39
38
38
38
38
38
38
38
38
37
37
37
38
38
38
38
38
38
38
37
37
37
38
38
38
37
37
37
37
36
36
36
36
36
36
37
38
38
38
38
38
35
35
35
35
38
39
39
39
39
39
39
39
39
40
40
40
39
39
39
39
40
40
39
40
40
40
40
41
40
40
40
40
40
40
40
39
39
39
39
38
38
38
38
38
38
38
38
38
38
37
37
37
37
37
37
38
38
38
38
38
38
39
39
40
38
38
38
38
38
37
38
37
37
37
37
37
37
37
34
33
33
33
32
31
31
31
31
33
33
33
30
30
29
29
29
29
29
29
29
31
33
33
35
34
34
34
35
35
34
34
34
34
34
34
34
34
34
34
33
34
36
36
38
38
37
37
37
37
37
36
38
39
39
39
38
38
38
38
39
48
50
48
49
50
50
50
50
50
50
50
50
51
51
53
53
53
53
53
53
53
53
53
53
53
53
53
53
53
53
53
53
53
52
53
53
53
53
56
57
57
61
63
62
62
61
61
61
61
62
61
63
66
66
69
71
71
69
69
69
69
72
70
70
70
70
68
62
62
62
63
63
63
63
63
63
64
68
68
68
69
71
71
78
79
92
101
101
103
103
104
105
105
111
115
117
117
117
119
117
116
116
116
114
114
112
112
112
114
113
111
111
109
109
108
108
108
113
113
114
114
115
126
127
133
135
135
135
135
137
138
138
138
138
138
140
140
140
143
149
155
161
161
160
164
164
166
169
174
178
177
179
182
188
201
203
203
211
212
213
214
214
215
214
214
214
214
214
214
214
214
214
214
214
210
210
210
210
209
208
206
206
208
208
208
207
202
202
200
200
198
197
190
189
187
187
185
166
156
152
153
154
155
156
156
156
156
158
158
158
158
158
158
156
154
153
152
152
152
152
152
152
152
152
152
152
152
152
152
152
152
152
152
151
151
151
149
148
146
145
145
145
145
141
140
140
136
136
136
134
132
130
130
130
129
126
126
123
120
119
118
118
115
114
114
101
101
101
99
100
100
99
99
97
92
87
87
87
87
84
85
87
87
88
88
87
85
85
85
85
80
79
79
77
75
74
74
74
74
74
74
67
65
64
59
58
58
59
57
57
57
57
59
59
59
59
54
54
50
50
49
49
49
49
49
49
46
46
45
46
44
44
44
44
46
49
49
49
50
48
47
46
47
48
48
49
49
48
46
43
43
43
43
43
44
43
41
42
41
41
40
41
43
43
43
43
43
43
42
41
40
40
45
46
47
50
50
50
51
51
51
51
51
50
49
49
49
48
48
48
48
50
50
50
50
50
50
50
50
50
49
49
50
50
50
50
50
52
53
54
54
54
55
58
62
64
65
65
66
66
66
66
66
66
65
65
64
63
64
65
65
65
65
65
67
68
70
70
71
72
72
72
72
71
71
71
72
72
72
72
70
70
70
70
70
70
70
70
71
70
68
68
68
68
68
68
67
68
68
68
67
66
64
64
64
65
62
61
60
60
60
59
58
59
59
59
58
57
56
56
53
53
53
51
51
51
51
51
51
51
57
57
57
57
56
56
56
56
56
56
56
56
55
55
55
55
55
55
56
56
56
55
55
55
55
55
54
53
50
49
49
49
49
49
49
48
48
48
48
48
48
48
48
48
48
47
47
47
46
46
46
45
45
44
44
43
42
39
37
35
35
35
36
35
33
25
25
25
25
25
25
24
24
21
20
20
24
24
26
25
25
26
26
26
26
26
26
26
26
26
26
26
26
26
26
26
26
26
26
26
26
25
25
25
25
25
25
25
25
27
30
30
30
34
34
34
34
35
35
34
34
34
33
33
33
32
32
32
32
32
32
32
32
32
33
35
35
35
36
36
36
36
36
35
34
32
32
32
32
32
33
33
33
33
33
33
34
34
34
34
34
34
33
32
32
33
40
42
44
48
50
52
52
52
52
52
51
51
51
51
51
51
51
51
51
51
51
51
51
50
51
51
50
50
49
49
49
49
49
49
49
49
49
50
50
50
49
49
49
49
49
49
49
49
49
49
49
49
49
49
49
49
50
50
50
49
48
48
48
47
47
47
47
47
47
47
47
45
45
48
46
45
44
44
44
44
44
44
44
44
44
44
45
44
43
43
44
44
44
44
44
44
44
42
42
42
42
41
41
41
41
41
41
41
41
41
41
40
40
39
39
39
39
39
39
39
39
39
39
35
34
34
34
33
33
33
33
30
30
30
29
29
29
29
29
29
29
29
28
28
27
27
27
26
25
24
22
22
22
22
20
20
20
20
19
17
17
15
15
11
11
11
11
11
10
9
9
9
9
8
8
8
8
8
7
7
7
7
7
7
8
9
9
9
9
9
9
9
9
9
10
11
11
13
13
13
13
14
15
15
15
15
15
15
15
16
16
18
21
32
33
35
38
43
43
43
43
44
44
44
44
44
45
46
46
47
47
47
47
47
47
47
47
47
47
47
47
47
47
47
47
47
47
47
48
48
49
49
49
49
49
50
50
50
50
50
50
50
50
50
50
51
53
53
53
53
53
53
53
53
53
53
53
50
50
50
50
50
50
50
50
50
50
49
48
49
48
48
48
49
49
49
49
49
49
50
50
50
51
50
50
50
50
50
50
50
49
50
53
52
52
52
52
53
54
54
54
54
55
55
55
58
58
58
58
55
55
54
54
53
52
52
52
52
52
52
52
52
51
50
50
50
50
50
50
50
50
50
50
50
50
50
50
50
50
50
50
50
50
49
48
46
45
45
46
45
47
47
47
51
51
50
50
50
50
50
50
52
53
53
49
49
51
51
52
51
51
58
61
61
61
64
62
62
61
61
61
61
61
61
61
61
61
61
61
63
63
63
63
63
63
63
63
63
64
64
63
63
64
64
63
63
62
62
62
61
61
60
60
60
60
60
60
59
59
59
60
60
63
63
62
62
64
62
58
58
58
58
58
61
63
65
66
67
68
67
66
70
70
70
70
73
74
74
75
75
75
75
75
73
73
72
72
72
71
70
70
69
69
69
69
68
68
68
68
68
68
71
70
69
70
70
71
71
68
68
69
69
70
67
67
67
67
68
68
68
69
69
71
71
70
70
70
69
69
69
69
69
69
68
68
67
66
66
66
65
65
64
63
63
65
65
64
65
65
66
66
66
66
65
65
65
65
65
65
64
63
62
61
61
61
61
61
62
62
62
62
62
61
61
61
60
60
60
60
60
60
60
61
61
61
60
60
60
60
60
59
58
57
53
54
54
53
52
52
52
53
53
55
55
57
58
56
56
57
57
57
57
57
57
57
58
59
60
60
59
55
55
58
58
58
59
57
57
56
56
56
57
57
57
55
55
55
55
54
54
54
54
53
53
53
53
53
53
52
52
52
53
53
51
51
51
53
53
58
59
58
58
53
52
52
51
51
50
50
50
50
50
50
49
49
49
49
49
49
48
48
48
51
50
50
50
50
51
51
52
59
59
58
52
55
54
53
53
54
54
58
61
64
67
68
72
72
76
76
77
78
77
78
78
78
78
76
75
75
75
75
75
75
75
75
75
75
75
75
75
75
74
74
74
74
74
75
76
76
76
79
79
79
78
78
78
75
80
78
79
79
79
77
80
83
88
97
98
99
107
107
108
109
109
109
110
110
109
109
109
109
109
109
109
109
109
109
108
107
107
107
107
107
107
106
106
106
107
108
108
109
112
113
111
111
109
111
110
109
109
108
108
108
108
107
107
107
107
105
105
104
104
104
104
103
102
102
102
102
102
105
105
104
102
102
102
102
102
103
103
102
102
95
95
96
94
93
91
91
91
91
91
88
88
89
90
93
94
94
92
91
91
91
92
93
93
93
94
94
90
90
90
88
88
81
77
77
77
77
74
74
74
74
74
74
72
71
70
70
69
69
69
69
68
68
63
56
57
56
56
56
56
55
55
54
51
50
50
50
50
50
49
49
49
48
48
44
40
39
39
39
39
39
40
40
40
40
40
40
40
43
42
42
40
41
41
40
40
38
38
38
38
38
38
38
38
36
36
36
36
36
36
36
36
36
36
36
36
35
35
36
35
35
35
35
32
32
32
32
32
32
32
31
31
31
31
31
32
32
32
32
32
31
30
31
31
31
32
33
33
33
32
32
34
36
35
35
35
35
34
34
34
34
32
32
32
30
30
30
30
30
30
30
30
30
30
30
30
31
31
31
30
30
31
31
29
29
29
28
28
28
27
27
24
23
22
23
23
23
38
38
47
47
47
47
47
50
50
52
55
63
63
62
62
62
62
62
62
61
61
61
63
63
63
63
63
63
62
59
59
57
57
55
55
55
55
55
55
55
55
57
57
58
58
58
58
57
57
57
57
58
59
60
60
61
61
61
61
61
61
61
62
61
61
61
61
61
61
61
61
61
61
61
61
60
60
61
60
60
60
60
60
60
60
60
60
59
59
58
58
58
58
58
57
57
57
57
57
57
58
59
59
59
58
58
57
57
55
56
56
56
56
56
56
55
55
54
54
50
52
50
50
50
51
52
52
52
51
48
48
49
49
47
47
46
45
45
42
39
38
40
40
41
40
39
45
46
47
49
49
49
52
61
65
86
86
87
86
86
89
89
89
89
88
91
90
91
92
91
93
93
95
97
97
97
98
97
97
98
101
101
102
101
101
101
101
101
102
101
101
101
101
101
101
101
101
101
102
102
102
102
102
102
102
102
102
102
102
102
102
102
102
102
101
101
101
101
101
101
101
101
101
100
100
100
100
100
100
100
100
100
100
100
101
101
101
101
101
101
102
103
103
103
103
106
107
108
109
109
108
108
114
114
112
112
110
106
106
102
101
101
99
98
99
95
94
98
97
97
95
95
95
90
90
87
87
87
85
84
83
83
83
83
84
84
82
84
81
82
81
81
79
78
78
77
77
77
76
75
75
75
75
75
75
75
74
74
73
73
73
73
73
71
71
70
62
62
62
62
62
62
62
62
60
57
56
53
52
51
43
43
43
41
42
44
45
43
42
42
46
46
46
46
46
46
46
46
42
40
40
40
40
40
39
39
39
39
38
38
38
37
37
37
37
37
37
37
37
36
36
36
36
36
36
36
36
35
35
33
32
31
31
32
27
27
27
27
27
27
27
27
27
27
25
25
24
24
24
24
23
22
22
22
22
22
22
22
22
22
22
22
22
22
22
22
22
22
22
22
22
21
21
21
21
21
21
21
21
21
21
21
21
21
21
21
21
21
21
21
21
21
21
21
21
21
21
24
30
32
32
32
32
31
31
31
31
31
31
31
29
29
30
31
31
31
31
31
32
32
31
31
31
31
31
29
29
29
29
29
29
29
29
29
29
29
29
31
31
30
30
30
29
29
29
29
29
30
30
31
31
31
31
31
31
31
31
29
29
29
29
28
29
29
29
29
29
29
29
29
29
29
29
28
28
28
28
29
29
29
29
29
30
30
30
30
31
30
30
30
30
30
30
29
29
29
29
28
30
30
31
32
32
34
35
35
35
36
36
36
36
36
36
37
38
38
38
39
38
39
39
38
37
37
31
31
31
30
30
31
31
31
31
31
31
31
31
31
32
32
32
32
33
32
32
33
33
34
34
34
34
34
34
34
34
34
34
34
34
33
34
34
34
36
36
36
38
38
39
39
39
39
39
39
40
40
41
41
41
41
41
41
41
41
43
43
43
43
42
43
43
43
43
43
43
43
44
44
44
44
44
44
44
44
44
43
43
43
43
43
43
42
42
42
43
43
42
42
41
41
41
41
40
40
40
40
40
41
40
42
41
41
41
39
39
38
38
38
38
38
38
37
36
35
35
35
35
35
35
35
35
36
36
36
37
37
37
37
37
37
37
37
36
36
36
36
36
36
36
36
36
36
36
35
35
34
34
34
34
35
34
34
34
33
33
34
33
33
33
33
33
32
31
31
30
31
31
31
31
30
30
30
30
30
30
26
26
26
26
26
26
26
26
26
26
28
28
28
27
27
27
29
29
29
27
27
27
27
27
27
28
27
27
29
30
31
31
31
30
31
31
31
30
30
30
29
26
26
26
25
25
25
26
26
26
26
26
26
26
26
25
25
25
25
26
27
34
34
39
39
38
38
38
38
38
38
39
38
38
37
37
37
37
36
36
35
35
35
36
36
36
36
35
35
35
35
35
35
35
35
36
36
36
36
36
36
35
36
36
36
36
35
35
35
35
35
35
36
36
35
35
36
36
36
36
36
37
37
35
35
41
42
44
44
44
44
44
44
45
45
45
45
45
45
45
45
45
45
44
44
44
44
45
45
45
45
45
45
44
44
44
44
44
44
44
44
44
44
44
44
44
44
44
44
44
44
43
43
42
42
42
42
42
41
41
40
40
40
40
40
40
40
40
40
39
39
39
38
38
38
38
38
38
37
38
38
38
38
35
35
35
35
33
33
33
31
33
35
35
34
31
31
31
29
29
27
27
27
23
23
24
25
26
21
15
15
14
14
14
14
14
15
15
16
16
16
16
16
16
16
16
16
16
16
16
16
16
16
16
16
16
16
16
16
15
15
15
15
15
15
15
16
16
17
18
19
18
17
17
17
17
17
17
17
17
17
17
18
18
18
18
18
18
18
19
19
20
20
20
20
23
23
22
22
22
22
22
22
23
23
23
23
23
23
23
23
23
24
24
24
24
24
26
26
25
25
25
25
25
25
25
24
24
24
24
24
24
24
25
25
25
25
24
24
24
24
24
24
23
23
23
23
24
24
24
25
25
25
25
25
25
25
25
25
25
25
25
25
25
25
27
27
28
28
28
28
28
28
29
29
29
29
28
28
28
28
28
28
28
28
28
28
28
28
28
27
27
27
25
25
26
26
26
26
25
24
24
24
24
24
25
25
25
26
26
26
26
26
27
27
27
26
26
26
26
25
24
24
24
24
24
24
24
23
23
23
22
22
23
24
24
24
24
25
25
25
25
25
25
25
25
24
24
24
24
24
24
23
23
24
24
24
25
25
25
25
25
26
26
25
25
25
25
25
24
25
25
25
25
25
25
25
25
25
25
25
25
25
25
25
25
25
27
29
29
29
30
31
31
31
31
29
26
26
26
27
27
28
27
24
26
26
26
28
28
28
28
28
28
28
28
28
28
28
28
28
29
29
29
29
29
29
28
28
28
27
27
27
27
27
27
28
28
28
27
27
26
26
26
26
26
26
26
26
26
27
27
25
25
24
26
26
26
27
27
28
28
28
29
29
30
29
29
29
29
29
29
29
29
29
29
29
29
29
29
29
29
29
29
29
29
29
29
28
28
28
28
28
30
29
29
31
31
31
30
30
30
30
30
30
30
28
28
28
26
25
26
26
24
24
24
24
23
23
23
23
24
24
24
24
24
24
24
24
24
24
26
26
26
25
25
25
25
24
24
24
23
23
23
27
27
27
27
27
27
27
27
27
26
26
26
26
26
26
26
26
26
26
26
26
26
26
26
26
27
27
28
28
28
28
29
29
28
28
28
28
28
28
28
28
28
28
26
26
26
27
27
27
27
27
27
28
28
28
28
28
28
26
26
29
30
28
29
30
30
33
33
33
33
32
31
31
31
31
31
31
30
30
30
30
30
30
30
30
29
29
29
29
29
30
30
31
31
31
31
31
31
31
31
31
31
31
31
32
32
32
32
33
33
33
33
32
32
32
32
32
32
31
31
30
28
28
27
27
27
28
27
27
27
27
26
26
26
26
25
25
24
24
24
24
23
23
23
23
23
23
23
23
22
25
26
26
26
26
26
25
25
25
25
25
25
25
25
25
25
25
25
25
25
25
25
26
26
25
25
25
25
25
24
24
25
25
25
25
25
25
26
26
26
26
27
26
26
26
26
27
27
27
27
27
27
27
27
27
27
27
27
27
26
25
24
24
25
24
23
23
22
24
25
25
32
32
32
32
32
32
32
32
31
31
31
31
30
30
31
32
35
35
36
39
40
40
40
40
40
40
40
40
40
40
40
41
41
41
42
42
42
42
42
43
43
43
42
41
42
42
42
42
42
42
42
41
41
40
40
40
39
39
39
39
39
39
38
38
38
38
38
37
37
37
36
35
34
34
34
34
34
34
34
34
34
34
34
34
34
33
33
33
35
35
35
36
35
36
35
38
40
42
45
46
46
47
47
47
46
46
46
46
46
45
45
45
45
45
45
45
45
44
44
44
44
44
44
44
44
44
44
44
44
44
42
41
41
40
39
39
39
39
39
39
39
39
38
38
38
38
38
38
37
37
37
33
33
33
33
32
28
28
28
28
28
28
28
28
28
28
27
26
26
25
25
25
25
25
24
24
24
24
24
22
21
20
20
19
16
16
9
7
6
3
1
1
1
0
0
0
0
0
0
0
0
0
0
0
0
0
0
0
0
0
0
0
0
0
0
0
0
0
0
0
0
0
0
0
0
0
0
0
0
0
0
0
0
0
0
0
0
0
0
0
0
0
0
0
0
0
0
0
0
0
0
0
0
0
0
0
0
0
0
0
0
0
0
0
0
0
0
0
0
0
0
0
0
0
0
0
0
0
0
0
0
0
0
0
0
0
0
0
0
0
0
0
0
0
0
0
0
0
0
0
0
0
0
0
0
0
0
0
0
0
0
0
0
0
0
0
0
0
0
0
0
0
0
0
0
0
0
0
0
0
0
0
0
0
0
0
0
0
0
0
0
0
0
0
0
0
0
0
0
0
0
0
0
0
0
0
0
0
0
0
0
0
0
0
0
0
0
0
0
0
0
0
0
0
0
0
0
0
0
0
0
0
0
0
0
0
0
0
0
0
0
0
0
0
0
0
0
0
0
0
0
0
0
0
0
0
0
0
0
0
0
0
0
0
0
0
0
0
0
0
0
0
0
0
0
0
0
0
0
0
0
0
0
0
0
0
0
0
0
0
0
0
0
0
0
0
0
0
0
0
0
0
0
0
0
0
0
0
0
0
0
0
0
0
0
0
0
0
0
0
0
0
0
0
0
0
0
0
0
0
0
0
0
0
0
0
0
0
0
0
0
0
0
0
0
0
0
0
0
0
0
0
0
0
0
0
1
1
1
1
1
1
1
1
1
1
1
1
1
1
1
1
1
1
1
1
1
1
1
1
1
1
1
1
1
1
1
1
1
1
1
1
1
1
1
1
1
1
1
1
1
1
1
2
2
2
2
2
2
2
2
2
2
2
2
2
2
2
2
2
2
2
2
2
2
2
2
2
2
2
2
2
2
2
2
2
2
2
2
2
2
2
2
2
2
2
2
2
2
2
2
2
2
2
1
1
1
1
1
1
1
1
1
1
1
1
1
1
1
1
1
1
1
1
1
1
1
1
1
1
1
1
1
1
1
1
1
1
1
1
1
1
1
1
1
1
1
1
1
1
1
1
1
1
1
1
1
1
1
1
1
1
1
1
1
1
1
1
1
1
1
1
1
1
1
1
1
1
1
1
1
1
1
1
1
1
0
0
0
0
0
0
0
0
0
0
0
0
0
0
0
0
0
0
0
0
0
0
0
0
0
0
0
0
0
0
0
0
0
0
0
0
0
0
0
0
0
0
0
0
0
0
0
0
0
0
0
0
0
0
0
0
0
0
0
0
0
0
0
0
0
0
0
0
0
0
0
0
0
0
0
0
0
0
0
0
0
0
0
0
0
0
0
0
0
0
0
0
0
0
0
0
0
0
0
0
0
0
0
0
0
0
0
0
0
0
0
0
1
1
1
1
1
1
1
1
1
1
1
1
1
1
1
1
1
1
1
1
1
1
1
1
1
1
1
1
1
1
2
2
2
2
2
2
2
2
2
2
2
2
2
2
2
2
2
2
2
2
2
2
2
2
2
2
2
2
2
2
2
2
2
2
2
2
2
2
2
2
2
2
2
2
2
2
2
2
2
2
2
2
2
2
2
2
2
2
2
2
2
2
1
1
1
1
1
1
1
1
1
1
1
1
1
1
1
1
1
1
1
1
1
1
1
1
1
1
1
1
1
1
1
1
1
1
1
1
1
1
1
1
1
1
1
1
1
1
1
1
1
1
1
1
1
1
1
1
1
1
1
1
1
1
1
1
1
1
1
1
1
0
0
0
0
0
0
0
0
0
0
0
0
0
0
0
0
0
0
0
0
0
0
0
0
0
0
0
0
0
0
0
0
0
0
0
0
0
0
0
0
0
0
0
0
0
0
0
0
0
0
0
0
0
0
0
0
0
0
0
0
0
0
0
0
0
0
0
0
0
0
0
0
0
0
0
0
0
0
0
0
0
0
0
0
0
0
0
0
0
0
0
0
0
0
0
0
0
0
0
0
0
0
0
0
0
0
0
0
0
0
0
0
0
0
0
0
0
0
0
0
0
0
0
0
0
0
0
0
0
0
0
0
0
0
0
0
0
0
0
0
0
0
0
0
0
0
0
0
0
0
0
0
0
0
0
0
0
0
0
0
0
0
0
0
0
0
0
0
0
0
0
0
0
0
0
0
0
0
0
0
0
0
0
0
0
0
0
0
0
0
0
1
1
1
1
2
2
2
2
2
2
2
2
2
2
2
2
2
2
2
2
2
2
2
2
2
2
2
2
2
2
2
2
2
2
2
2
2
2
2
2
2
2
2
2
2
2
2
2
2
2
2
2
2
2
2
2
2
2
2
2
2
2
2
2
2
2
2
2
2
2
2
2
2
2
2
2
2
2
2
2
2
2
2
2
2
2
2
2
2
2
2
2
2
2
2
2
2
2
2
2
2
2
2
2
2
2
2
2
2
2
2
2
2
1
1
1
1
1
1
1
1
1
1
1
1
1
1
1
1
1
1
1
1
1
1
1
1
1
1
1
1
1
1
1
1
1
1
1
1
1
1
1
1
1
1
1
1
1
1
1
1
1
2
2
2
2
1
1
1
1
1
1
1
1
1
1
1
1
1
1
1
1
1
1
1
1
1
1
1
1
1
1
1
1
1
1
1
1
1
1
1
1
1
1
1
1
1
1
1
1
1
1
1
1
1
1
1
1
0
0
0
0
0
0
0
0
0
0
0
0
0
0
0
0
0
0
0
0
0
0
0
0
0
0
0
0
0
0
0
0
0
0
0
0
0
0
0
0
0
0
0
0
0
0
0
0
0
0
0
0
0
0
0
0
0
0
0
0
0
0
0
0
0
0
0
0
0
0
1
1
0
0
0
0
0
0
0
0
0
0
0
0
0
0
0
0
0
0
0
0
0
0
0
0
0
0
0
0
0
0
0
0
0
0
0
0
0
0
0
0
0
0
0
0
0
0
0
0
0
0
0
0
0
0
0
0
0
0
0
0
0
0
0
0
0
0
0
0
0
0
0
0
0
0
0
0
0
0
0
0
0
0
0
0
0
0
0
0
0
0
0
0
0
0
0
0
0
0
0
0
0
0
0
0
0
0
0
0
0
0
0
0
0
0
0
0
0
0
0
0
0
0
0
0
0
0
0
0
0
0
0
0
0
0
0
0
0
0
0
0
0
0
0
0
0
0
0
0
0
0
0
0
0
0
0
0
0
0
0
0
0
0
0
0
0
0
0
0
0
0
0
0
0
0
0
0
0
0
0
0
0
0
0
0
0
0
0
0
0
0
0
0
0
0
0
0
0
0
0
0
0
0
0
0
0
0
0
0
0
0
0
0
0
0
0
0
0
0
0
0
0
0
0
0
0
0
0
0
0
0
0
0
0
0
0
0
0
0
0
0
0
0
0
0
0
0
0
0
0
0
0
0
0
1
1
1
1
1
1
1
1
1
1
1
1
1
1
1
1
1
1
1
1
1
1
1
1
1
1
1
1
1
1
1
1
1
1
1
1
1
1
1
1
1
1
1
1
1
1
1
1
1
2
2
2
2
2
2
2
2
2
2
2
2
2
2
2
2
2
2
2
2
2
2
2
2
2
2
2
2
2
2
2
2
2
2
2
2
2
2
2
2
2
2
2
2
2
2
2
2
2
2
2
2
2
2
2
2
2
2
2
2
2
2
2
2
2
2
2
2
2
2
2
2
2
2
2
2
2
2
2
2
2
2
2
2
2
2
2
2
2
2
2
2
2
2
2
1
1
1
1
1
1
1
1
1
1
1
1
1
1
1
1
1
1
1
0
0
0
0
0
0
0
0
0
0
0
0
0
0
0
0
0
0
0
0
0
0
0
0
0
0
0
0
0
0
0
0
0
0
0
0
0
0
0
0
0
0
0
0
0
0
0
0
0
0
0
0
0
0
0
0
0
0
0
0
0
0
0
0
0
0
0
0
0
0
0
0
0
0
0
0
0
0
0
0
0
0
0
0
0
0
0
0
0
0
0
0
0
0
0
0
0
0
0
0
0
0
0
0
0
0
0
0
0
0
0
0
0
0
0
0
0
0
0
0
0
0
0
0
0
0
0
0
0
0
0
0
0
0
0
0
0
0
0
0
0
0
0
0
0
0
0
0
0
0
0
0
0
0
0
0
0
0
0
0
0
0
0
0
0
0
0
0
0
0
0
0
0
0
0
0
0
0
0
0
0
0
0
0
0
0
0
0
0
0
0
0
0
0
0
0
0
0
0
0
0
0
0
0
0
0
0
0
0
0
0
0
0
0
0
0
0
0
0
0
0
0
0
0
0
0
0
0
0
0
0
0
0
0
0
0
0
0
0
0
0
0
0
0
0
0
0
0
0
0
0
0
0
0
0
0
0
0
0
0
0
0
0
0
0
0
0
0
0
0
0
0
0
0
0
0
0
0
0
0
0
0
0
0
0
0
0
0
0
0
0
0
0
0
0
0
0
0
0
0
0
0
0
0
0
0
0
0
0
0
0
0
0
0
0
0
0
0
0
0
0
0
0
0
0
0
0
0
0
0
0
0
0
0
0
0
0
0
0
0
0
0
0
0
0
0
0
0
0
0
0
0
0
0
0
0
0
0
0
0
0
0
0
0
0
0
0
0
0
0
0
0
0
0
0
0
0
0
0
0
0
0
0
0
0
0
0
0
0
0
0
0
0
0
0
0
0
0
0
0
0
0
0
0
0
0
0
0
0
0
0
0
0
0
0
0
0
0
0
0
0
0
0
0
0
0
0
0
0
0
0
0
0
0
0
0
0
0
0
0
0
0
0
0
0
0
0
0
0
0
0
0
0
0
0
0
0
0
0
0
0
0
0
0
0
0
0
0
0
0
0
0
0
0
0
0
0
0
0
0
0
0
0
0
0
0
0
0
0
0
0
0
0
0
0
0
0
0
0
0
0
0
0
0
0
0
0
0
0
0
0
0
0
0
0
0
0
0
0
0
0
0
0
0
0
0
0
0
0
0
0
0
0
0
0
0
0
0
0
0
0
0
0
0
0
0
0
0
0
0
0
0
0
0
0
0
0
0
0
0
0
0
0
0
0
0
0
0
0
0
0
0
0
0
0
0
0
0
0
0
0
0
0
0
0
0
0
0
0
0
0
0
0
0
0
0
0
0
0
0
0
0
0
0
0
0
0
0
0
0
0
0
0
0
0
0
0
0
0
0
0
0
0
0
0
0
0
0
0
0
0
0
0
0
0
0
0
0
0
0
0
0
0
0
0
0
0
0
0
0
0
0
0
0
0
0
0
0
0
0
0
0
0
0
0
0
0
0
0
0
0
0
0
0
0
0
0
0
0
0
0
0
0
0
0
0
0
0
0
0
0
0
0
0
0
0
0
0
0
0
0
0
0
0
0
0
0
0
0
0
0
0
0
0
0
0
0
0
0
0
0
0
0
0
0
0
0
0
0
0
0
0
0
0
0
0
0
0
0
0
0
0
0
0
0
0
0
0
0
0
0
0
0
0
0
0
0
0
0
0
0
0
0
0
0
0
0
0
0
0
0
0
0
0
0
0
0
0
0
0
0
0
0
0
0
0
0
0
0
0
0
0
0
0
0
0
0
0
0
0
0
0
0
0
0
0
0
0
0
0
0
0
0
0
0
0
0
0
0
0
0
0
0
0
0
0
0
0
0
0
0
0
0
0
0
0
0
0
0
0
0
0
0
0
0
0
0
0
0
0
0
0
0
0
0
0
0
0
0
0
0
0
0
0
0
0
0
0
0
0
0
0
0
0
0
0
0
0
0
0
0
0
0
0
0
0
0
0
0
0
0
0
0
0
0
0
0
0
0
0
0
0
0
0
0
0
0
0
0
0
1
1
1
1
1
1
1
1
1
1
1
1
2
2
2
3
3
3
3
3
3
3
3
3
3
3
3
3
3
3
3
3
2
2
2
2
2
2
2
2
2
2
2
2
2
2
2
2
2
2
2
2
2
2
2
2
2
2
2
3
3
3
3
3
3
3
3
3
3
3
3
3
4
4
4
4
4
4
4
4
4
4
4
4
4
4
4
4
4
4
4
4
4
4
4
4
4
4
4
4
4
5
5
5
5
5
5
5
5
5
5
5
5
5
5
6
6
6
7
7
8
8
8
10
10
13
13
13
13
13
13
13
13
13
13
13
13
13
13
13
13
13
13
12
12
12
12
12
12
12
12
12
12
12
11
11
11
11
11
11
11
11
11
11
11
11
11
11
11
11
12
12
12
11
11
11
11
11
12
13
20
20
20
20
21
21
21
21
21
21
21
21
21
21
21
21
21
21
21
21
21
21
21
21
21
21
21
21
21
21
21
21
21
21
21
21
21
21
21
21
21
21
21
21
21
21
20
20
20
18
18
18
18
18
18
17
17
17
17
17
17
17
16
16
16
16
16
16
16
16
16
16
16
16
15
15
15
15
15
14
14
14
14
13
13
13
13
13
13
13
13
13
13
13
13
13
13
13
13
13
13
13
13
13
13
13
13
13
13
13
13
13
13
13
12
11
11
11
11
10
8
8
8
8
8
8
8
8
8
8
8
4
4
4
4
3
3
2
0
0
0
0
0
0
0
0
0
1
1
1
1
1
1
1
1
1
1
1
1
1
1
1
1
1
1
1
1
1
1
1
1
1
1
1
1
1
1
1
1
1
1
1
1
1
1
1
1
1
1
1
1
1
1
1
1
1
1
1
1
1
1
1
1
1
1
1
1
1
1
1
1
1
1
1
1
1
1
1
1
1
1
1
1
1
1
1
1
1
1
1
1
1
1
1
1
1
1
1
1
1
1
1
1
1
1
1
1
2
2
2
2
2
2
2
2
2
2
2
2
2
2
2
2
2
2
2
2
2
2
2
2
2
2
2
2
2
2
2
2
2
2
2
2
2
2
1
1
1
1
1
1
1
1
1
1
1
1
1
1
1
0
0
0
0
0
0
0
0
0
0
0
0
0
0
0
0
0
0
0
0
0
0
0
0
0
0
0
0
0
0
0
0
0
0
0
0
0
0
0
0
0
0
0
0
0
0
0
0
0
0
0
0
0
0
0
0
0
0
0
0
0
0
0
0
0
0
0
0
0
0
0
0
0
0
0
0
0
0
0
0
0
0
0
0
0
0
0
0
0
0
0
0
0
0
0
0
0
0
0
0
0
0
0
0
0
0
0
0
0
0
0
0
0
0
0
0
0
0
0
0
0
0
0
0
0
0
0
0
0
0
0
0
0
0
0
0
0
0
0
0
0
0
0
0
0
0
0
0
0
0
0
0
0
0
0
0
0
0
0
0
0
0
0
0
0
0
0
0
0
0
0
0
0
0
0
0
0
0
0
0
0
0
0
0
0
0
0
0
0
0
0
0
0
0
0
0
0
0
0
0
0
0
0
0
0
0
0
0
0
0
0
0
0
0
0
0
0
0
0
0
0
0
0
0
0
0
0
0
0
0
0
0
0
0
0
0
0
0
0
0
0
0
0
0
0
0
0
0
0
0
0
0
0
0
0
0
0
0
0
0
0
0
0
0
0
0
0
0
0
0
0
0
0
0
0
0
0
0
0
0
0
0
0
0
0
0
0
0
0
0
0
0
0
0
0
0
0
0
0
0
0
0
0
0
0
0
0
0
0
0
0
0
0
0
0
0
0
0
0
0
0
0
0
0
0
0
0
0
0
0
0
0
0
0
0
0
0
0
0
0
0
0
0
0
0
0
0
0
0
0
0
0
0
0
0
0
0
0
0
0
0
0
0
0
0
0
0
0
0
0
0
0
0
0
0
0
0
0
0
0
0
0
0
0
0
0
0
0
0
0
0
0
0
0
0
0
0
0
0
0
0
0
0
0
0
0
0
0
0
0
0
0
0
0
0
0
0
0
0
0
0
0
0
0
0
0
0
0
0
0
0
0
0
0
0
0
0
0
0
0
0
0
0
0
0
0
0
0
0
0
0
0
0
0
0
0
0
0
0
0
0
0
0
0
0
0
0
0
0
0
0
0
0
0
0
0
0
0
0
0
0
0
0
0
0
0
0
0
0
0
0
0
0
0
0
0
0
0
0
0
0
0
0
0
0
0
0
0
0
0
0
0
0
0
0
0
0
0
0
0
0
0
0
0
0
0
0
0
0
0
0
0
0
0
0
0
0
0
0
0
0
0
0
0
0
0
0
0
0
0
0
0
0
0
0
0
0
0
0
0
0
0
0
0
0
0
0
0
0
0
0
0
0
0
0
0
0
0
0
0
0
0
0
0
0
0
0
0
0
0
0
0
0
0
0
0
0
0
0
0
0
0
0
0
0
0
0
0
1
1
1
1
1
1
1
1
1
1
1
1
1
1
1
1
1
1
1
1
1
1
1
1
1
1
1
1
2
2
2
2
2
2
2
2
2
2
2
2
2
2
2
2
2
2
2
2
2
2
2
2
2
2
2
2
2
2
2
2
2
2
2
2
2
2
2
2
2
2
2
2
2
2
2
2
2
2
2
2
2
2
2
1
1
1
1
1
1
1
1
1
1
1
1
1
1
1
1
1
1
1
1
1
1
1
1
1
1
1
1
1
1
1
1
1
1
1
1
1
1
1
1
1
1
0
0
0
0
2
2
2
2
2
2
2
2
2
2
2
2
2
2
2
2
2
3
3
3
3
3
3
3
3
4
4
4
5
6
6
6
6
6
6
6
6
7
7
7
7
7
8
8
8
8
8
8
8
8
8
8
8
8
8
13
15
16
17
20
20
20
22
22
22
22
22
22
22
22
22
22
22
22
22
23
23
24
24
24
24
24
25
26
26
26
25
25
26
27
27
27
27
27
28
29
29
29
29
29
29
30
30
31
31
31
31
31
31
31
31
31
31
31
31
31
32
32
32
32
32
32
32
32
33
33
33
33
33
33
33
32
32
32
32
32
32
32
32
32
32
33
33
33
33
33
33
33
33
33
33
33
33
32
33
33
33
33
33
33
33
33
33
33
33
33
32
32
32
33
33
33
33
32
32
32
32
34
34
34
34
32
32
32
33
33
35
38
34
34
35
36
36
37
38
38
39
37
37
37
37
37
37
37
37
37
37
37
37
35
36
36
35
36
36
36
36
35
35
35
34
34
34
34
34
34
35
35
35
36
35
38
39
39
39
40
43
43
50
50
57
55
55
57
58
59
59
60
60
61
65
65
65
66
66
66
66
69
68
68
68
68
68
68
67
67
67
67
66
66
66
66
66
64
63
63
63
63
62
61
61
61
61
62
62
62
62
63
63
63
63
63
63
63
63
63
63
63
61
60
60
60
60
60
61
61
61
61
61
61
61
61
61
61
61
61
61
59
59
58
58
58
58
58
56
55
54
53
53
53
53
53
53
53
52
52
52
53
55
55
59
62
61
62
60
60
60
60
62
61
61
61
60
60
59
59
58
58
58
58
58
58
58
57
57
56
56
56
56
56
56
56
56
55
54
54
53
53
53
53
53
53
53
53
53
52
52
51
51
51
50
50
50
50
48
48
46
46
46
46
46
46
46
45
45
42
42
41
41
41
41
42
42
42
42
40
39
39
39
39
37
37
37
37
36
35
33
33
31
27
27
27
27
27
27
27
31
30
29
26
26
29
28
28
28
28
28
29
28
28
28
27
28
26
27
27
27
27
28
28
28
28
29
28
28
28
28
28
29
28
28
28
28
28
28
30
31
31
31
31
31
31
31
32
32
32
32
32
31
30
30
30
30
30
30
30
30
30
30
30
30
30
30
29
29
29
30
30
30
32
32
30
30
30
31
29
30
31
31
31
31
32
32
33
34
41
41
41
48
50
50
50
51
52
52
52
52
52
52
52
53
53
52
51
52
52
52
54
56
58
58
59
60
60
60
60
60
60
60
60
59
59
58
58
58
58
58
61
61
61
61
63
63
63
62
62
62
64
62
61
61
62
64
66
66
71
71
72
72
72
73
74
74
73
73
73
73
71
75
76
77
78
78
78
78
78
78
78
78
78
78
78
78
78
78
78
78
79
79
79
79
78
79
79
78
78
78
79
79
79
79
78
78
78
78
78
78
78
76
76
76
77
81
80
84
84
85
85
85
83
82
81
81
79
79
79
79
79
78
78
78
78
78
78
75
75
74
74
74
74
74
74
72
70
68
68
67
67
67
66
66
64
64
64
65
66
66
59
58
58
58
57
58
57
58
59
57
57
56
56
56
57
57
63
78
78
77
77
78
76
79
79
79
79
79
79
79
79
77
76
76
76
76
75
75
74
75
74
74
74
73
72
72
72
72
72
72
72
70
70
70
71
69
69
69
69
69
69
69
69
69
70
70
70
71
71
71
71
71
71
71
71
71
71
71
71
71
71
71
71
71
69
69
69
69
69
69
70
70
70
71
71
70
70
70
70
70
69
69
68
68
68
67
66
66
67
69
69
69
69
69
68
68
69
69
70
70
74
74
79
81
81
81
86
84
89
89
93
93
93
93
95
95
99
101
101
101
101
100
98
99
100
101
103
104
104
104
104
105
112
113
121
120
120
121
122
125
125
137
141
144
148
151
160
158
163
163
163
163
162
161
161
159
160
160
160
161
163
163
163
163
163
163
163
163
161
161
160
159
161
164
165
165
165
165
164
167
168
172
171
172
176
176
177
176
176
175
174
175
175
175
175
174
174
170
170
170
170
166
165
164
163
163
163
163
163
164
164
164
164
164
163
162
161
157
157
152
149
149
145
144
144
144
145
145
144
144
142
144
144
144
142
141
139
139
139
139
139
138
138
136
136
135
131
128
128
128
126
126
126
122
120
120
119
119
119
119
119
119
119
120
120
119
116
116
116
116
116
116
116
113
111
111
110
108
109
106
102
101
97
96
91
90
87
85
76
74
73
70
63
55
52
52
52
51
51
54
56
54
54
54
54
54
54
55
55
55
55
55
57
58
57
58
57
57
59
60
67
71
82
93
93
94
100
102
105
104
104
104
103
110
111
112
115
116
115
124
125
128
128
126
126
126
126
126
127
127
127
127
126
125
125
125
125
126
126
126
126
127
128
130
130
130
130
130
129
129
136
136
136
136
135
137
137
138
138
138
138
138
138
138
137
138
138
137
138
138
137
137
136
136
136
136
136
136
138
142
142
142
143
149
148
151
152
152
152
153
153
153
153
153
152
152
151
149
148
148
147
147
145
145
146
147
147
147
146
145
145
146
145
144
143
143
143
143
143
143
141
140
138
138
138
136
135
134
133
134
132
129
128
126
124
124
125
125
126
125
126
129
130
129
126
105
105
104
109
114
130
136
137
135
152
152
162
161
159
159
156
155
155
152
154
151
151
153
152
152
165
171
184
189
188
187
186
184
182
182
180
179
177
177
176
174
173
172
172
172
173
171
171
169
169
169
172
172
172
171
171
169
166
166
167
167
168
169
169
170
169
170
170
170
170
170
172
172
172
172
172
173
174
174
174
174
174
175
175
174
174
174
173
173
173
173
173
173
173
173
173
171
171
168
166
162
160
160
161
162
163
162
162
160
160
158
158
158
157
158
156
156
157
157
148
147
150
150
150
148
144
141
140
141
140
137
137
135
132
128
124
123
123
122
107
101
102
102
102
102
100
104
98
97
93
85
85
93
94
94
94
96
90
90
85
85
85
85
85
84
85
85
85
85
84
83
84
82
81
81
80
79
80
80
80
81
81
81
81
81
81
81
81
81
81
81
81
81
81
81
81
81
81
80
76
76
76
76
77
77
77
76
76
77
76
75
75
76
77
79
79
78
79
78
78
77
77
75
76
74
74
74
74
73
73
73
73
72
72
71
71
71
71
71
72
72
72
72
70
71
71
70
71
71
72
72
72
73
73
72
72
71
73
74
75
77
79
80
80
75
77
77
77
77
80
86
99
101
101
101
105
109
110
112
112
115
115
116
117
117
118
117
117
117
117
117
117
117
117
117
116
116
117
117
117
118
118
116
114
114
112
111
110
109
109
109
109
108
108
105
107
107
110
112
112
111
111
110
111
111
112
110
110
109
110
108
108
108
108
108
107
107
107
107
107
105
105
104
104
104
104
104
104
104
104
105
103
130
130
131
137
136
140
140
141
142
139
141
141
140
139
139
150
158
161
164
165
168
166
168
168
168
171
170
173
173
175
172
172
175
172
178
178
184
191
194
195
194
196
196
197
197
196
195
188
185
176
175
175
175
174
175
175
175
174
173
173
173
174
174
166
164
164
165
164
164
163
162
162
163
164
164
164
165
165
165
165
163
163
164
164
165
164
163
163
163
163
162
162
161
161
161
161
161
161
161
161
161
160
160
160
158
158
158
157
157
157
157
156
154
154
152
152
152
152
151
152
152
150
150
149
146
147
145
145
145
145
146
146
145
139
135
135
135
135
135
135
134
135
132
132
132
131
128
126
117
117
117
113
113
109
109
108
108
106
103
100
101
101
100
98
100
97
96
96
96
96
93
93
93
93
93
93
87
85
85
85
85
85
85
85
85
84
84
84
81
80
78
78
78
77
77
76
76
76
76
74
74
75
75
75
75
76
77
78
79
78
78
77
81
86
88
88
83
85
84
84
86
88
87
88
92
94
95
99
114
133
147
148
147
146
146
146
146
152
153
154
152
146
144
144
144
144
145
148
148
144
144
143
145
145
145
144
144
144
145
145
146
146
146
147
147
147
147
147
147
146
146
146
147
148
149
149
149
149
149
149
149
148
148
148
148
148
148
148
148
148
148
147
146
146
146
147
148
149
149
149
149
149
149
149
149
149
149
149
148
148
148
148
148
148
150
151
151
152
152
152
152
152
152
152
152
152
152
151
151
147
147
147
146
143
142
141
144
142
142
140
140
138
139
138
138
137
137
136
136
134
133
133
130
126
117
117
116
119
122
125
124
124
123
119
119
119
120
119
117
118
118
117
117
113
113
110
107
107
106
106
106
104
104
106
109
118
119
121
122
121
123
121
116
112
115
124
124
128
128
133
133
136
140
144
175
179
181
183
183
218
225
225
227
224
218
212
213
213
214
219
233
233
242
243
243
243
243
244
244
245
249
251
252
260
263
281
283
284
286
285
284
286
285
294
300
304
305
307
307
306
306
304
304
304
304
304
302
302
302
303
303
304
304
303
299
300
298
298
298
299
299
302
303
303
300
301
301
301
301
301
301
301
302
302
302
302
301
300
300
300
299
295
295
293
286
279
276
278
281
283
289
291
296
308
308
308
309
309
309
310
314
317
330
330
310
305
306
312
311
306
306
305
303
302
297
297
298
299
298
298
298
297
296
292
292
289
286
283
280
279
279
276
275
274
273
271
270
267
264
263
250
250
233
233
224
222
222
224
226
225
225
224
220
219
218
218
217
217
216
217
214
210
207
203
203
200
197
195
195
195
195
193
191
189
185
182
180
180
179
178
178
178
177
174
173
171
168
166
167
167
160
161
159
158
149
151
149
147
145
144
143
145
144
145
142
142
142
137
137
137
138
139
139
140
127
128
127
123
123
124
116
116
115
114
114
113
113
111
111
110
108
104
104
103
104
104
105
103
103
101
101
101
101
101
101
101
102
101
97
97
99
98
97
94
95
95
95
88
81
81
82
83
87
87
85
80
81
75
73
82
81
85
86
89
90
102
104
108
108
110
110
115
116
116
121
121
123
128
129
130
131
132
130
130
130
129
130
129
124
125
125
125
125
125
126
126
129
132
132
132
132
147
153
157
155
155
156
156
157
162
161
161
161
163
164
165
165
165
165
165
164
166
166
167
169
170
169
168
168
168
168
168
168
168
168
168
168
167
166
165
165
165
164
165
165
165
165
164
164
164
164
164
164
165
166
166
166
166
166
166
166
166
165
164
163
164
163
163
163
162
162
162
162
151
149
145
145
146
141
141
140
140
140
139
139
138
140
140
140
140
140
140
140
140
140
139
139
137
130
127
128
128
123
122
122
121
122
119
117
111
111
111
110
111
111
112
127
127
125
126
126
128
128
137
138
137
136
136
136
140
140
138
133
132
131
131
131
131
131
130
131
126
126
123
118
118
118
117
116
116
116
114
111
95
95
95
94
94
94
94
94
94
94
94
94
94
92
92
92
92
91
91
91
91
96
99
105
108
109
109
112
111
111
109
109
109
109
109
109
108
107
106
105
105
102
102
102
102
102
102
102
102
101
103
103
104
105
105
107
107
107
107
106
106
106
109
109
109
109
109
110
110
107
107
107
106
106
106
105
106
104
106
104
103
101
103
100
99
101
101
102
101
101
101
101
101
101
101
100
106
107
110
111
110
110
109
108
108
108
108
106
106
103
101
101
102
102
102
107
113
118
121
120
121
120
119
119
118
118
118
118
117
116
115
114
114
115
115
114
114
114
114
114
112
112
111
111
110
110
109
109
109
109
109
109
110
110
115
115
115
115
115
117
116
116
116
116
116
114
113
112
112
110
110
107
107
107
101
101
101
101
101
101
101
101
101
101
101
101
99
99
99
99
98
97
97
97
96
96
96
96
96
96
94
89
88
88
87
86
86
87
87
87
88
86
83
81
80
80
80
80
81
80
80
80
80
71
71
68
69
64
63
62
62
62
63
63
63
64
64
64
64
66
65
63
66
65
62
62
62
62
62
63
61
60
60
61
63
63
66
65
65
65
65
65
65
63
62
62
62
62
62
62
61
61
61
61
61
61
60
59
59
59
58
59
60
60
57
57
57
61
61
66
66
67
70
70
70
70
70
71
71
69
73
75
76
76
76
76
75
76
76
76
77
78
81
83
81
80
79
78
78
78
78
78
78
78
78
78
78
77
77
77
76
76
76
78
78
78
78
78
78
78
78
75
75
75
75
75
75
75
75
75
74
74
75
75
74
74
74
74
75
75
75
74
74
74
74
75
75
75
77
77
77
77
77
76
76
76
76
76
76
76
76
76
76
76
76
76
75
74
73
73
73
72
72
72
73
74
73
72
73
73
75
73
72
68
68
68
68
66
64
63
62
62
63
63
63
62
61
61
58
58
57
57
56
57
57
57
56
55
55
53
53
53
53
53
50
46
45
45
45
43
43
43
43
43
43
41
40
40
40
40
39
36
35
33
33
33
33
33
33
33
32
32
32
32
32
32
32
32
31
29
28
27
27
27
24
24
24
24
24
23
23
23
23
23
22
21
21
21
21
21
21
21
21
18
18
18
18
16
16
13
9
8
8
8
7
7
7
5
5
5
4
4
4
4
4
4
3
3
3
3
3
2
2
2
2
2
2
2
3
3
3
4
4
4
4
4
4
4
4
4
4
4
4
4
4
4
4
4
2
2
2
2
2
2
2
2
3
3
3
3
5
5
5
5
5
5
5
6
6
6
6
6
6
6
6
6
6
6
6
6
6
6
6
6
6
6
6
6
6
6
6
6
6
6
6
6
6
6
6
6
6
6
6
6
6
6
6
6
6
6
6
6
6
6
6
6
6
6
6
6
6
6
6
6
7
7
7
7
7
7
7
8
8
8
9
9
9
9
9
9
9
9
9
9
9
9
9
9
9
9
9
9
9
9
9
8
8
8
8
8
8
8
7
7
7
7
7
7
7
7
7
7
7
7
7
6
6
6
6
6
6
6
6
6
6
6
6
6
6
6
6
6
6
6
6
6
6
6
6
6
6
6
6
6
6
6
6
7
7
7
7
7
7
7
7
7
7
7
7
7
7
7
7
7
7
7
7
7
7
5
5
5
5
5
5
5
5
5
5
4
4
4
3
3
3
3
3
3
3
3
3
2
2
1
1
1
1
1
1
1
1
1
1
1
1
1
1
1
1
1
0
0
0
0
0
0
0
0
0
0
0
0
0
0
0
0
0
0
0
0
0
0
0
0
0
0
0
0
0
0
0
0
0
0
0
0
0
0
0
0
0
0
0
0
0
0
0
0
0
0
0
0
0
0
0
0
0
0
0
0
0
0
0
0
0
0
0
0
0
0
0
0
0
0
0
0
0
0
0
0
0
0
0
0
0
0
0
0
0
0
0
0
0
0
0
0
0
0
0
0
0
0
0
0
0
0
0
0
0
0
0
0
0
0
0
0
0
0
0
0
0
0
0
0
0
0
0
0
0
0
0
0
0
0
0
0
0
0
0
0
0
0
0
0
0
0
0
0
0
0
0
0
0
0
0
0
0
0
0
0
0
0
0
0
0
0
0
0
0
0
0
0
0
0
0
0
0
0
0
0
0
0
0
0
0
0
0
0
0
0
0
0
0
0
0
0
0
0
0
0
0
0
0
0
0
0
0
0
0
0
0
0
0
0
0
0
0
0
0
0
0
0
0
0
0
0
0
0
0
0
0
0
0
0
0
0
0
0
0
0
0
0
0
0
0
0
0
0
0
0
0
0
0
0
0
0
0
0
0
0
0
0
0
0
0
0
0
0
0
0
0
0
0
0
0
0
0
0
0
0
0
0
0
0
0
0
0
0
0
0
0
0
0
0
0
0
0
0
0
0
0
0
0
0
0
0
0
0
0
0
0
0
0
0
0
0
0
0
0
0
0
0
0
0
0
0
0
0
0
0
0
0
0
0
0
0
0
0
0
0
0
0
0
0
0
0
0
0
0
0
0
0
0
0
0
0
0
0
0
0
0
0
0
0
0
0
0
0
0
0
0
0
0
0
0
0
0
0
0
0
0
0
0
0
0
0
0
0
0
0
0
0
0
0
0
0
0
0
0
0
0
0
0
0
0
0
0
0
0
0
0
0
0
0
0
0
0
0
0
0
0
0
0
0
0
0
0
0
0
0
0
0
0
0
0
0
0
0
0
0
0
0
0
0
0
0
0
0
0
0
0
0
0
0
0
0
0
0
0
0
0
0
0
0
0
0
0
0
0
0
0
0
0
0
0
0
0
0
0
0
0
0
0
0
0
0
0
0
0
0
0
0
0
0
0
0
0
0
0
0
0
0
0
0
0
0
0
0
0
0
0
0
0
0
0
0
0
0
0
0
0
0
0
0
0
0
0
0
0
0
0
0
0
0
0
0
0
0
0
0
0
0
0
0
0
0
0
0
0
0
0
0
0
0
0
0
0
0
0
0
0
0
0
0
0
0
0
0
0
0
0
0
0
0
0
0
0
0
0
0
0
0
0
0
0
0
0
0
0
0
0
0
0
0
0
0
0
0
0
0
0
0
0
0
0
0
0
0
0
0
0
0
0
0
0
0
0
0
0
0
0
0
0
0
0
0
0
0
0
0
0
0
0
0
0
0
0
0
0
0
0
0
0
0
0
0
0
0
0
0
0
0
0
0
0
0
0
0
0
0
0
0
0
0
0
0
0
0
0
0
0
0
0
0
0
0
1
1
1
1
1
1
1
1
1
1
1
1
1
1
1
1
1
1
1
1
1
1
1
1
1
1
1
1
1
1
1
1
1
1
1
1
1
1
1
1
1
1
1
1
1
1
1
1
1
1
1
1
1
1
1
1
1
1
1
1
1
1
1
1
1
1
1
1
1
1
1
1
1
1
1
1
1
1
1
1
1
1
1
1
1
1
1
1
1
1
1
1
1
1
1
1
1
1
1
1
1
1
1
1
1
1
1
1
0
0
0
0
0
0
0
0
0
0
0
0
0
0
0
0
0
0
0
0
0
0
0
0
0
0
0
0
0
0
0
0
0
0
0
0
0
0
0
0
0
0
0
0
0
0
0
0
0
0
0
0
0
0
0
0
0
0
0
0
0
0
0
0
0
0
0
0
0
0
0
0
0
0
0
0
0
0
0
0
0
0
0
0
0
0
0
0
0
0
0
0
0
0
0
0
0
0
0
0
0
0
0
0
0
0
0
0
0
0
0
0
0
0
0
0
0
0
0
0
0
0
0
0
0
0
0
0
0
0
0
0
0
0
0
0
0
0
0
0
0
0
0
0
0
0
0
0
0
0
0
0
0
0
0
0
0
0
0
0
0
0
0
0
0
0
0
0
0
0
0
0
0
0
0
0
0
0
0
0
0
0
0
0
0
0
0
0
0
0
0
0
0
0
0
0
0
0
0
0
0
0
0
0
0
0
0
0
0
0
0
0
0
0
0
0
0
0
0
0
0
0
0
0
0
0
0
0
0
0
0
0
0
0
0
0
0
0
0
0
0
0
0
0
0
0
0
0
0
0
0
0
0
0
0
0
0
0
0
0
0
0
0
0
0
0
0
0
0
0
0
0
0
0
0
0
0
0
0
0
0
0
0
0
0
0
0
0
0
0
0
0
0
0
0
0
0
0
0
0
0
0
0
0
0
0
0
0
0
0
0
0
0
0
0
0
0
0
0
0
0
0
0
0
0
0
0
0
0
0
0
0
0
0
0
0
0
0
0
0
0
0
0
0
0
0
0
0
0
0
0
0
0
0
0
0
0
0
0
0
0
0
0
0
0
0
0
0
0
0
0
0
0
0
0
0
0
0
0
0
0
0
0
0
0
0
0
0
0
0
0
0
0
0
0
0
0
0
0
0
0
0
0
0
0
0
0
0
0
0
0
0
0
0
0
0
0
0
0
0
0
0
0
0
0
0
0
0
0
0
0
0
0
0
0
0
0
0
0
0
0
0
0
0
0
0
0
0
0
0
0
0
0
0
0
0
0
0
0
0
0
0
0
0
0
0
0
0
0
0
0
0
0
0
0
0
0
0
0
0
0
0
0
0
0
0
0
0
0
0
0
0
0
0
0
0
0
0
0
0
0
0
0
0
0
0
0
0
0
0
0
0
0
0
0
0
0
0
0
0
0
0
0
0
0
0
0
0
0
0
0
0
0
0
0
0
0
0
0
0
0
0
0
0
0
0
0
0
0
0
0
0
0
0
0
0
0
0
0
0
0
0
0
0
0
0
0
0
0
0
0
0
0
0
0
0
0
0
0
0
0
0
0
0
0
0
0
0
0
0
0
0
0
0
0
0
0
0
0
0
0
0
0
0
0
0
0
0
0
0
0
0
0
0
0
0
0
0
0
0
0
0
0
0
0
0
0
0
0
0
0
0
0
0
0
0
0
0
0
0
0
0
0
0
0
0
0
0
0
0
0
0
0
0
0
0
0
0
0
0
0
0
0
0
0
0
0
0
0
0
0
0
0
0
0
0
0
0
0
0
0
0
0
0
0
0
0
0
0
0
0
0
0
0
0
0
0
0
0
0
0
0
0
0
0
0
0
0
0
0
0
0
0
0
0
0
0
0
0
0
0
0
0
0
0
0
0
0
0
0
0
0
0
0
0
0
0
0
0
0
0
0
0
0
0
0
0
0
0
0
0
0
0
0
0
0
0
0
0
0
0
0
0
0
0
0
0
0
0
0
0
0
0
0
0
0
0
0
0
0
0
0
0
0
0
0
0
0
0
0
0
0
0
0
0
0
0
0
0
0
0
0
0
0
0
0
0
0
0
0
0
0
0
0
0
0
0
0
0
0
0
0
0
0
0
0
0
0
0
0
0
0
0
0
0
0
0
0
0
0
0
0
0
0
0
0
0
0
0
0
0
0
0
0
0
0
0
0
0
0
0
0
0
0
0
0
0
0
0
0
0
0
0
0
0
0
0
0
0
0
0
0
0
0
0
0
0
0
0
0
0
0
0
0
0
0
0
0
0
0
0
0
0
0
0
0
0
0
0
0
0
0
0
0
0
0
0
0
0
0
0
0
0
0
0
0
0
0
0
0
0
0
0
0
0
0
0
0
0
0
0
0
0
0
0
0
0
0
0
0
0
0
0
0
0
0
0
0
0
0
0
0
0
0
0
0
0
0
0
0
0
0
0
0
0
0
0
0
0
0
0
0
0
0
0
0
0
0
0
0
0
0
0
0
0
0
0
0
0
0
0
0
0
0
0
0
0
0
0
0
0
0
0
0
0
0
0
0
0
0
0
0
0
0
0
0
0
0
0
0
0
0
0
0
0
0
0
0
0
0
0
0
0
0
0
0
0
0
0
0
0
0
0
0
0
0
0
0
0
0
0
0
0
0
0
0
0
0
0
0
0
0
0
0
0
0
0
0
0
0
0
0
0
0
0
0
0
0
0
0
0
0
0
0
0
0
0
0
0
0
0
0
0
0
0
0
0
0
0
0
0
0
0
0
0
0
0
0
0
0
0
0
0
0
0
0
0
0
0
0
0
0
0
0
0
0
0
0
0
0
0
0
0
0
0
0
0
0
0
0
0
0
0
0
0
0
0
0
0
0
0
0
0
0
0
0
0
0
0
0
0
0
0
0
0
0
0
0
0
0
0
0
0
0
0
0
1
1
1
1
1
1
1
1
1
1
1
1
1
1
1
1
1
1
1
1
1
1
1
1
1
1
1
1
1
0
0
0
0
0
0
0
0
0
0
0
0
0
0
0
0
0
0
0
0
0
0
0
0
0
0
0
0
0
0
0
0
0
0
0
0
0
0
0
0
0
0
0
0
0
0
0
0
0
0
0
0
0
0
0
0
0
0
0
0
0
0
0
0
0
0
0
0
0
0
0
0
0
0
0
0
0
0
0
0
0
0
0
0
0
0
0
0
0
0
0
0
0
0
0
0
0
0
0
0
0
0
0
0
0
0
0
0
0
0
0
0
0
0
0
0
0
0
0
0
0
0
0
0
0
0
0
0
0
0
0
0
0
0
0
0
0
0
0
0
0
0
0
0
0
0
0
0
0
0
0
0
0
0
0
0
0
0
0
0
0
0
0
0
0
0
0
0
0
0
0
0
0
0
0
0
0
0
0
0
0
0
0
0
0
0
0
0
0
0
0
0
0
0
0
0
0
0
0
0
0
0
0
0
0
0
0
0
0
0
0
0
0
0
0
0
0
0
0
0
0
0
0
0
0
0
0
0
0
0
0
0
0
0
0
0
0
0
0
0
0
0
0
0
0
0
0
0
0
0
0
0
0
0
0
0
0
0
0
0
0
0
0
0
0
0
0
0
0
0
0
0
0
0
0
0
0
0
0
0
0
0
0
0
0
0
0
0
0
0
0
0
0
0
0
0
0
0
0
0
0
0
0
0
0
0
0
0
0
0
0
0
0
0
0
0
0
0
0
0
0
0
0
0
0
0
0
0
0
0
0
0
0
0
0
0
0
0
0
0
0
0
0
0
0
0
0
0
0
0
0
0
0
0
0
0
0
0
0
0
0
0
0
0
0
0
0
0
0
0
0
0
0
0
0
0
0
0
0
0
0
0
0
0
0
0
0
0
0
0
0
0
0
0
0
0
0
0
0
0
0
0
0
0
0
0
0
0
0
0
0
0
0
0
0
0
0
0
0
0
0
0
0
0
0
0
0
0
0
0
0
0
0
0
0
0
0
0
0
0
0
0
0
0
0
0
0
0
0
0
0
0
0
0
0
0
0
0
0
0
0
0
0
0
0
0
0
0
0
0
0
0
0
0
0
0
0
0
0
0
0
0
0
0
0
0
0
0
0
0
0
0
0
0
0
0
0
0
0
0
0
0
0
0
0
0
0
0
0
0
0
0
0
0
0
0
0
0
0
0
0
0
0
0
0
0
0
0
0
0
0
0
0
0
0
0
0
0
0
0
0
0
0
0
0
0
0
0
0
0
0
0
0
0
0
0
0
0
0
0
0
0
0
0
0
0
0
0
0
0
0
0
0
0
0
0
0
0
0
0
0
0
0
0
0
0
0
0
0
0
0
0
0
0
0
0
0
0
0
0
0
0
0
0
0
0
0
0
0
0
0
0
0
0
0
0
0
0
0
0
0
0
0
0
0
0
0
0
0
0
0
0
0
0
0
0
0
0
0
0
0
0
0
0
0
0
0
0
0
0
0
0
0
0
0
0
0
0
0
0
0
0
0
0
0
0
0
0
0
0
0
0
0
0
0
0
0
0
0
0
0
0
0
0
0
0
0
0
0
0
0
0
0
0
0
0
0
0
0
0
0
0
0
0
0
0
0
0
0
0
0
0
0
0
0
0
0
0
0
0
0
0
0
0
0
0
0
0
0
0
0
0
0
0
0
0
0
0
0
0
0
0
0
0
0
0
0
0
0
0
0
0
0
0
0
0
0
0
0
0
0
0
0
0
0
0
0
0
0
0
0
0
0
0
0
0
0
0
0
0
0
0
0
0
0
0
0
0
0
0
0
0
0
0
0
0
0
0
0
0
0
0
0
0
0
0
0
0
0
0
0
0
0
0
0
0
0
0
0
0
0
0
0
0
0
0
0
0
0
0
0
0
0
0
0
0
0
0
0
0
0
0
0
0
0
0
0
0
0
0
0
0
0
0
0
0
0
0
0
0
0
0
0
0
0
0
0
0
0
0
0
0
0
0
0
0
0
0
0
0
0
0
0
0
0
0
0
0
0
0
0
0
0
0
0
0
0
0
0
0
0
0
0
0
0
0
0
0
0
0
0
0
0
0
0
0
0
0
0
0
0
0
0
0
0
0
0
0
0
0
0
0
0
0
0
0
0
0
0
0
0
0
0
0
0
0
0
0
0
0
0
0
0
0
0
0
0
0
0
0
0
0
0
0
0
0
0
0
0
0
0
0
0
0
0
0
0
0
0
0
0
0
0
0
0
0
0
0
0
0
0
0
0
0
0
0
0
0
0
0
0
0
0
0
0
0
0
0
0
1
1
1
1
1
1
1
1
1
1
1
2
4
4
4
5
6
7
7
7
7
7
7
7
7
7
7
7
7
7
7
7
7
7
7
7
7
9
10
25
27
27
27
27
29
30
30
30
34
34
34
35
35
37
38
38
39
40
42
42
42
42
42
42
44
44
47
48
48
48
48
48
50
60
65
72
73
81
85
85
92
92
104
111
115
123
128
128
130
130
132
134
134
135
135
135
136
136
136
136
136
136
136
136
136
136
136
136
136
136
136
136
136
137
138
139
139
141
141
140
140
140
143
144
144
149
152
160
170
172
172
171
174
174
176
176
178
181
179
179
179
176
176
176
176
176
176
176
176
176
176
176
177
177
177
177
177
178
178
177
177
177
177
175
176
176
178
178
177
175
175
179
185
185
189
191
194
195
195
193
188
193
203
207
207
205
203
205
212
213
215
220
222
231
237
231
229
231
221
221
225
225
224
221
220
215
216
221
227
232
232
233
233
233
233
224
225
224
225
223
223
223
223
223
222
221
221
221
221
220
220
221
226
227
227
224
223
223
224
223
217
214
214
209
208
211
213
211
212
211
210
211
211
211
211
210
211
211
210
212
212
213
213
210
210
209
208
207
206
205
205
205
205
204
204
203
202
203
199
194
193
192
191
191
190
190
189
189
190
192
192
192
192
192
191
188
188
187
185
185
185
184
182
180
178
178
171
168
169
172
202
203
216
219
219
228
228
228
232
231
223
223
223
223
223
222
215
209
208
203
203
203
203
202
202
202
201
200
200
200
200
200
197
192
193
195
195
194
191
189
188
188
186
178
176
174
173
173
175
176
175
174
174
174
173
173
170
171
171
171
171
173
171
171
171
171
163
176
179
193
198
200
198
190
190
190
190
188
189
188
188
185
185
187
187
190
190
190
191
194
194
194
194
195
196
198
192
191
190
190
189
190
189
190
196
208
213
222
225
225
228
229
229
230
234
235
231
226
227
224
228
232
235
235
235
231
231
231
231
230
225
224
221
223
223
226
227
223
220
210
208
208
208
209
206
205
203
200
201
206
205
204
203
205
204
201
195
195
195
195
194
193
197
196
195
195
188
185
185
183
182
182
181
170
170
169
167
170
171
171
169
171
171
178
181
181
183
186
202
211
211
211
211
221
225
229
254
253
256
268
265
268
266
266
266
267
266
267
268
271
270
269
268
267
268
268
269
269
269
263
261
260
260
259
261
260
261
268
279
279
279
280
281
297
304
304
302
303
302
298
301
301
302
303
299
301
300
302
304
305
304
304
304
304
304
304
304
307
307
309
309
309
307
298
291
287
293
292
297
296
299
300
299
302
301
301
301
298
296
295
294
294
299
300
299
293
292
293
291
291
282
282
280
275
271
271
271
271
271
271
271
272
273
269
268
267
265
265
267
275
278
278
276
245
241
244
246
246
249
246
231
231
227
226
224
223
223
222
222
222
220
218
217
217
215
215
215
215
207
207
205
205
204
204
203
201
198
193
192
187
184
181
182
181
179
177
175
175
174
174
172
172
172
172
167
166
166
166
167
167
169
171
171
171
169
164
164
165
166
163
166
165
164
163
162
162
162
163
159
158
158
158
154
152
152
152
149
149
150
147
147
148
150
140
140
138
140
144
152
151
149
165
168
175
176
166
170
176
177
177
177
182
181
189
188
190
191
189
188
188
188
187
188
186
183
183
179
177
175
173
173
174
176
176
174
173
173
173
172
172
180
181
183
185
184
180
179
179
178
179
177
177
177
178
179
180
181
188
191
194
195
195
195
197
198
194
196
211
221
223
225
225
225
226
225
225
221
221
221
222
221
217
217
217
215
215
215
214
208
207
208
209
209
210
210
208
208
210
216
215
215
217
231
232
238
238
240
230
227
229
235
235
238
238
238
236
238
237
237
242
243
242
238
235
234
233
233
233
230
230
229
229
220
219
218
218
218
209
209
209
209
209
209
209
210
208
209
207
207
208
206
206
207
210
217
219
222
223
223
223
224
222
221
221
220
219
216
216
216
211
210
210
209
208
207
206
203
203
203
203
203
201
201
203
203
205
206
204
204
203
203
203
203
202
198
196
194
194
194
197
197
198
198
196
194
193
194
195
196
196
196
196
195
192
191
189
187
187
187
187
187
187
187
186
184
182
181
181
181
180
179
178
177
175
174
174
173
172
173
172
173
173
172
168
163
164
164
164
163
163
166
167
167
167
166
162
158
158
156
155
156
157
167
165
166
169
167
163
162
150
152
134
133
128
125
123
121
119
120
123
122
121
121
121
121
119
118
116
111
111
112
112
113
110
111
114
112
111
107
103
110
118
120
119
119
119
120
124
120
112
110
109
111
112
118
123
122
122
122
122
123
124
127
129
129
129
129
128
128
128
129
129
129
129
129
129
130
130
130
130
130
130
130
130
130
130
129
127
127
127
126
126
126
126
126
125
123
131
144
148
147
150
172
184
184
188
188
188
186
190
206
221
256
264
279
308
315
318
320
346
345
353
352
354
356
356
359
359
360
361
359
359
359
366
383
386
397
401
421
433
432
432
430
436
438
438
443
444
446
458
683
745
803
1024
1237
1303
1350
1366
1376
1418
1434
1438
1446
1479
1481
1480
1477
1477
1478
1479
1479
1478
1478
1479
1480
1479
1488
1489
1496
1499
1498
1498
1497
1516
1518
1524
1526
1526
1547
1571
1573
1573
1574
1576
1579
1593
1593
1598
1611
1608
1598
1590
1587
1594
1601
1602
1603
1599
1598
1599
1593
1593
1594
1594
1594
1589
1589
1588
1590
1590
1586
1590
1600
1601
1604
1600
1600
1598
1598
1602
1607
1641
1723
1820
1838
1840
1857
1881
1891
1900
1897
1898
1895
1890
1881
1880
1880
1877
1870
1831
1829
1821
1844
1864
1873
1866
1854
1853
1844
1838
1829
1822
1819
1810
1742
1757
1766
1762
1752
1747
1755
1753
1747
1743
1732
1729
1595
1561
1542
1540
1538
1524
1514
1545
1549
1510
1491
1494
1507
1506
1509
1505
1473
1465
1450
1417
1418
1462
1469
1464
1428
1333
1296
1295
1296
1298
1309
1319
1310
1308
1300
1301
1319
1320
1318
1311
1308
1307
1306
1303
1300
1296
1291
1279
1262
1256
1254
1254
1251
1245
1244
1242
1237
1214
1179
1168
1159
1155
1153
1146
1144
1131
1140
1151
1205
1207
1241
1233
1216
1215
1255
1420
1500
1559
1567
1589
1597
2069
2085
2162
2163
2157
2169
2204
2191
2198
2196
2190
2187
2195
2185
2184
2187
2184
2177
2166
2164
2179
2194
2206
2215
2210
2231
2273
2309
2285
2295
2294
2295
2299
2324
2347
2355
2359
2362
2389
2459
2459
2469
2434
2447
2449
2448
2445
2446
2436
2403
2311
2303
2299
2300
2291
2279
2276
2277
2276
2276
2280
2282
2286
2273
2280
2277
2282
2490
2499
2501
2506
2555
2623
2629
2589
2586
2585
2584
2589
2585
2588
2591
2591
2585
2576
2568
2557
2548
2536
2531
2524
2524
2521
2517
2510
2489
2468
2467
2463
2451
2450
2450
2449
2444
2402
2403
2392
2382
2367
2361
2359
2349
2351
2337
2319
2314
2299
2294
2278
2266
2263
2257
2252
2252
2242
2235
2235
2232
2205
2206
2185
2152
2158
2158
2158
2063
2069
2066
2014
1987
1977
1973
1979
1969
1954
1941
1921
1997
2083
2116
2124
2135
2078
2482
2481
2589
2686
2669
2516
2498
2496
2495
2530
2561
2559
2558
2568
2569
2625
2628
2635
2630
2636
2637
2630
2623
2633
2631
2541
2370
2359
2344
2345
2356
2352
2347
2364
2343
2308
2301
2294
2293
2287
2287
2279
2270
2244
2139
2131
2126
2130
2139
2140
2152
2148
2139
2120
2104
2024
2018
2039
2056
2048
2079
2104
2164
2171
2221
2245
2217
2401
2425
2438
2439
2441
2472
2460
2448
2458
2450
2447
2464
2468
2470
2481
2475
2478
2465
2468
2475
2470
2483
2468
2465
2487
2485
2488
2488
2474
2472
2454
2446
2434
2431
2432
2390
2378
2364
2358
2354
2359
2350
2352
2358
2371
2374
2391
2403
2402
2400
2340
2281
2297
2317
2323
2337
2334
2431
2370
2375
2595
2635
2636
2628
2610
2611
2607
2607
2582
2542
2541
2535
2477
2466
2454
2456
2442
2413
2399
2388
2371
2357
2335
2329
2322
2336
2313
2296
2298
2329
2369
2388
2389
2404
2379
2376
2371
2372
2354
2346
2320
2313
2291
2279
2249
2245
2253
2266
2285
2287
2279
2315
2296
2299
2299
2251
2254
2257
2240
2390
2388
2543
2740
2696
2696
2692
2656
2636
2642
2624
2593
2590
2587
2579
2574
2573
2538
2505
2489
2501
2465
2457
2412
2399
2329
2337
2352
2360
2383
2394
2360
2330
2348
2329
2331
2332
2333
2318
2312
2321
2317
2314
2311
2292
2286
2274
2274
2236
2230
2228
2226
2212
2163
2151
2138
2138
2133
2132
2123
2122
2122
2109
2095
2083
2082
2069
2066
2054
2047
2044
1997
1961
1961
1966
1966
1951
1946
1920
1917
1916
1912
1909
1897
1897
1864
1855
1848
1847
1855
1838
1841
1813
1819
1824
1831
1822
1850
1828
1810
1772
1808
1911
1900
2022
2056
2051
2035
2042
2017
2024
2021
2019
2011
1995
1982
1927
1875
1802
1794
1794
1779
1780
1748
1697
1694
1675
1667
1669
1623
1585
1586
1585
1579
1572
1616
1599
1617
1622
1576
1572
1561
1660
1676
1720
1760
1797
1784
1770
1778
1766
1798
1791
1845
1858
1851
1845
1792
1763
1742
1735
1738
1738
1734
1724
1711
1711
1712
1711
1697
1694
1669
1665
1663
1667
1650
1619
1620
1608
1600
1580
1568
1555
1553
1552
1551
1552
1552
1551
1549
1549
1541
1541
1533
1522
1519
1518
1518
1515
1521
1518
1513
1515
1512
1508
1498
1500
1493
1491
1492
1479
1475
1486
1487
1489
1470
1468
1461
1461
1465
1471
1460
1450
1453
1464
1537
1573
1731
1821
1844
1816
1914
1930
1941
2002
2022
2061
2112
2129
2107
2128
2132
2130
2150
2158
2166
2203
2198
2189
2157
2155
2129
2127
2130
2132
2134
2129
2132
2129
2131
2178
2257
2263
2260
2258
2262
2270
2537
2633
2729
2890
2963
2870
2907
2875
2877
2920
2931
2981
2986
2981
2987
2966
2928
2924
2913
2912
2899
2898
2928
2897
2903
2901
2906
2901
2903
2907
2908
2910
2916
2909
2906
2916
2926
2924
2925
2919
2910
2913
2917
2908
2908
2907
2866
2830
2817
2812
2819
2813
2814
2831
2891
2893
2889
2885
2876
2882
2882
2884
2896
2952
3087
3115
3129
3133
3133
3142
3141
3137
3115
3117
3129
3141
3226
3224
3220
3223
3222
3181
3173
3178
3170
3146
3134
3070
3069
3066
3074
3067
3077
3085
3039
2980
2983
2994
3101
3140
3199
3212
3201
3224
3211
3206
3196
3186
3163
3023
2919
2904
2893
2891
2840
2785
2746
2719
2600
2583
2555
2553
2549
2534
2523
2529
2510
2488
2384
2353
2350
2347
2336
2338
2342
2300
2297
2327
2307
2313
2320
2308
2284
2285
2201
2199
2183
2184
2175
2148
2141
2049
2050
2030
1980
1976
1972
1964
1963
1958
1944
1941
1932
1907
1867
1808
1806
1804
1799
1797
1794
1754
1727
1685
1679
1658
1630
1587
1582
1580
1568
1553
1536
1525
1525
1514
1508
1475
1460
1372
1366
1359
1321
1316
1315
1315
1302
1299
1256
1199
1177
1169
1168
1167
1156
1147
1131
1115
1106
1105
1104
1103
1072
1070
1020
993
919
875
875
698
696
652
634
597
565
522
501
475
435
424
410
406
342
334
286
230
224
204
195
164
152
139
137
136
136
122
119
119
106
92
86
86
86
88
89
87
85
60
57
56
22
23
26
26
24
23
23
24
24
24
24
23
23
24
24
24
24
24
24
24
24
24
24
24
24
24
24
24
24
24
24
24
24
24
24
24
24
24
24
24
24
24
24
24
24
24
24
24
24
24
24
23
23
23
23
23
23
23
23
23
21
20
20
20
20
20
20
20
20
20
20
19
19
19
19
19
19
19
18
18
18
18
18
18
18
18
18
18
18
18
18
18
18
18
17
17
17
17
17
17
17
17
16
16
16
15
15
15
14
13
13
13
13
12
12
12
12
12
12
12
8
2
1
1
1
1
1
1
1
1
1
1
1
0
0
0
0
0
0
0
0
0
0
0
0
0
0
0
0
0
1
1
1
1
1
1
1
1
1
1
1
1
1
1
1
1
1
1
1
1
1
1
1
1
1
1
1
1
1
1
1
1
1
1
1
1
1
1
1
1
1
1
1
1
1
1
1
1
1
1
1
1
1
1
1
1
1
1
1
1
1
1
1
1
1
1
2
2
2
2
2
2
2
2
2
2
2
2
2
2
2
2
2
2
2
2
2
2
2
2
2
2
2
2
2
2
2
2
2
2
2
2
2
2
2
2
2
2
2
2
2
2
2
2
2
2
2
2
2
2
2
2
2
2
2
2
2
2
2
2
2
2
2
2
2
2
2
2
2
2
2
2
2
2
2
2
2
2
2
2
2
2
2
2
2
3
3
3
3
3
3
3
3
3
3
3
3
3
3
3
3
3
3
3
3
3
3
3
3
3
3
3
3
3
3
3
3
3
3
3
3
3
3
3
3
3
3
4
4
4
4
4
4
3
2
2
3
3
3
4
4
5
5
5
5
5
5
5
5
5
5
5
5
5
5
5
5
5
5
5
5
5
5
5
6
6
6
6
6
6
6
6
6
6
6
6
6
6
6
6
6
6
6
6
6
5
5
5
5
5
5
5
5
5
5
4
4
4
4
4
4
4
4
4
4
4
4
4
4
4
4
4
4
4
4
4
4
4
4
4
4
4
4
4
4
4
4
4
4
4
4
4
4
4
4
4
4
4
4
4
4
4
4
4
4
5
5
5
5
5
5
5
5
5
5
5
5
5
5
5
5
5
5
5
5
5
5
5
5
5
5
4
4
3
3
3
3
3
3
3
3
3
2
2
2
2
2
2
2
2
2
2
2
2
2
2
2
2
2
2
2
2
2
2
2
2
2
2
1
1
1
1
1
1
1
1
1
1
1
1
1
1
1
1
1
1
2
2
2
2
2
2
2
2
2
2
2
2
2
2
2
2
2
2
2
2
2
2
2
2
2
2
2
2
2
2
2
2
2
2
2
2
2
2
2
2
2
2
2
2
2
2
2
2
2
2
2
2
3
3
3
3
3
3
3
3
3
3
3
3
3
3
3
3
2
2
2
2
2
2
2
2
2
2
2
2
2
2
2
2
2
2
2
3
2
2
2
2
2
3
3
3
3
3
3
3
3
3
3
3
3
3
3
3
3
3
3
3
3
3
3
3
3
3
3
3
3
3
4
4
4
4
4
4
4
4
4
4
4
4
4
4
4
4
4
4
4
3
3
3
3
3
3
3
3
3
3
3
3
3
3
3
3
3
3
3
3
3
3
3
3
3
3
3
3
3
3
3
4
4
4
4
4
4
4
4
4
4
4
4
4
4
4
4
4
4
4
4
4
4
4
5
5
5
5
5
5
5
5
5
5
5
5
4
4
4
4
4
4
4
4
5
4
4
4
4
4
4
4
4
4
4
4
4
4
4
4
4
4
4
4
4
4
4
4
5
5
5
5
4
4
4
4
4
4
4
4
3
3
3
3
3
3
3
3
3
3
3
3
3
3
4
4
4
4
4
4
4
4
4
5
5
5
5
5
5
5
5
5
5
5
5
5
5
5
5
5
5
5
5
5
7
7
7
7
7
7
7
7
7
8
8
8
9
9
9
9
9
9
9
9
9
9
9
9
8
8
8
8
8
9
9
9
9
9
9
9
9
9
9
9
9
9
9
9
9
9
9
9
9
9
10
10
10
10
10
10
10
10
10
10
10
12
13
12
12
13
13
13
14
14
14
15
15
15
15
15
15
15
15
15
15
15
15
15
15
15
15
15
15
16
16
16
16
17
17
17
17
17
18
18
18
17
17
17
15
15
15
15
16
16
16
16
17
18
18
19
19
19
19
19
18
18
18
18
18
18
18
18
18
18
18
18
18
18
18
18
18
18
18
18
17
17
17
18
18
18
18
18
18
18
19
19
20
20
20
20
20
21
21
21
21
21
21
21
21
21
21
21
21
21
21
20
20
20
20
20
20
20
20
20
20
20
20
20
20
19
19
19
19
19
19
19
19
18
18
18
18
18
18
18
18
18
18
18
19
19
19
18
18
18
18
18
18
18
17
17
17
17
17
17
17
18
18
18
18
18
18
18
18
18
18
18
18
18
18
17
17
17
17
16
16
16
16
16
16
16
15
15
15
15
15
15
15
15
15
15
15
15
15
15
15
15
14
14
15
15
15
13
12
12
12
12
12
12
12
12
12
12
12
12
12
12
12
12
12
12
12
12
12
12
12
12
11
11
11
11
11
11
10
10
9
8
8
8
8
8
8
8
8
9
9
8
8
8
8
7
7
7
7
7
7
7
7
7
7
7
7
7
7
7
7
7
7
7
7
7
7
7
7
7
7
7
6
6
6
6
6
6
7
6
7
7
10
10
10
10
10
10
10
10
10
10
10
10
10
10
10
10
10
9
9
9
9
9
9
9
9
9
9
9
8
7
7
7
7
7
7
7
7
7
7
7
7
7
7
7
7
7
7
7
7
7
7
7
7
7
7
7
7
7
7
7
7
7
7
7
7
7
7
7
7
7
7
7
7
7
7
7
7
7
7
8
8
7
7
8
8
8
8
8
8
8
8
8
7
7
7
7
7
6
6
6
7
7
6
6
6
6
6
6
6
6
6
5
5
5
5
5
5
5
5
5
5
6
6
6
6
6
6
6
6
6
6
6
6
6
6
6
6
6
6
6
6
6
6
6
6
6
6
6
6
6
6
6
6
6
6
6
7
9
9
9
9
9
9
9
9
11
11
10
10
10
10
10
10
10
10
10
10
10
10
10
10
10
10
10
10
10
9
9
9
9
9
9
9
9
9
9
9
9
9
9
9
9
9
9
9
9
9
9
9
9
9
9
9
9
9
9
9
9
9
9
9
9
9
9
9
9
9
9
8
8
8
8
8
8
8
8
7
7
7
7
7
7
7
7
7
6
6
6
6
6
6
6
6
6
6
6
6
6
6
6
6
6
6
6
5
5
4
4
4
4
4
4
4
4
4
4
4
4
4
3
3
3
3
2
2
2
2
2
1
1
1
1
0
0
0
0
0
0
0
0
0
0
0
0
0
0
0
0
0
0
0
0
0
0
0
0
0
0
0
0
0
0
0
0
0
0
0
0
0
0
0
0
0
0
0
0
0
0
0
0
0
0
0
0
0
0
0
0
0
0
0
0
0
0
0
0
0
0
0
0
0
0
0
0
0
0
0
0
0
0
0
0
0
0
0
0
0
0
0
0
0
0
0
0
0
0
0
0
0
0
0
0
0
0
0
0
0
0
0
0
0
0
0
0
0
0
0
0
0
0
0
0
0
0
0
0
0
0
0
0
0
0
0
0
0
0
0
0
0
0
0
0
0
0
0
0
0
0
0
0
0
0
0
0
0
0
0
0
0
0
0
0
0
0
0
0
0
0
0
0
0
0
0
0
0
0
0
0
0
0
0
0
0
0
0
0
0
0
0
0
0
0
0
0
0
0
0
0
0
0
0
0
0
0
0
0
0
0
0
0
0
0
0
0
0
0
0
0
0
0
0
0
0
0
0
0
0
0
0
0
0
0
0
0
0
0
0
0
0
0
0
0
0
0
0
0
0
0
0
0
0
0
0
0
0
0
0
0
0
0
0
0
0
0
0
0
0
0
0
0
0
0
0
0
0
0
0
0
0
0
0
0
0
0
0
0
0
0
0
0
0
0
0
0
0
0
0
0
0
0
0
0
0
0
0
0
0
0
0
0
0
0
0
0
0
0
0
0
0
0
0
0
0
0
0
0
0
0
0
0
0
0
0
0
0
0
0
0
0
0
0
0
0
0
0
0
0
0
0
0
0
0
0
0
0
0
0
0
0
0
0
0
0
0
0
0
0
0
0
0
0
0
0
0
0
0
0
0
0
0
0
0
0
0
0
0
0
0
0
0
0
0
0
0
0
0
0
0
0
0
0
0
0
0
0
0
0
0
0
0
0
0
0
0
0
0
0
0
0
0
0
0
0
0
0
0
0
0
0
0
0
0
0
0
0
0
0
0
0
0
0
0
0
0
0
0
0
0
0
0
0
0
0
0
0
0
0
0
0
0
0
0
0
0
0
0
0
0
0
0
0
0
0
0
0
0
0
0
0
0
0
0
0
0
0
0
0
0
0
0
0
0
0
0
0
0
0
0
0
0
0
0
0
0
0
0
0
0
0
0
0
0
0
0
0
0
0
0
0
0
0
0
0
0
0
0
0
0
0
0
0
0
0
0
0
0
0
0
0
0
0
0
0
0
0
0
0
0
0
0
0
0
0
0
0
0
0
0
0
0
0
0
0
0
0
0
0
0
0
0
0
0
0
0
0
0
0
0
0
0
0
0
0
0
0
0
0
0
0
0
0
0
0
0
0
0
0
0
0
0
0
0
0
0
0
0
0
0
0
0
0
0
0
0
0
0
0
0
0
0
0
0
0
0
0
0
0
0
0
0
0
0
0
0
0
0
0
0
0
0
0
0
0
0
0
0
0
0
0
0
1
1
1
1
1
1
1
1
1
1
1
1
1
1
1
1
1
1
1
1
1
1
1
1
1
1
1
1
1
1
1
1
1
1
1
1
1
1
1
1
1
1
1
1
1
1
1
1
1
1
1
1
1
1
1
1
1
1
1
1
1
1
1
1
1
1
1
1
1
1
1
1
1
1
1
1
1
1
1
1
1
1
1
1
1
1
1
1
1
1
1
1
1
1
1
1
1
1
1
1
1
1
1
1
1
1
1
1
1
1
1
1
1
1
1
1
0
0
0
0
0
0
0
0
0
0
0
0
0
0
0
0
0
0
0
0
0
0
0
0
0
0
0
0
0
0
0
0
0
0
0
0
0
0
0
0
0
0
0
0
0
0
0
0
0
0
0
0
0
0
0
0
0
0
0
0
0
0
0
0
0
0
0
0
0
0
0
0
0
0
0
0
0
0
0
0
0
0
0
0
0
0
0
0
0
0
0
0
0
0
0
0
0
0
0
0
0
0
0
0
1
1
1
1
1
1
1
1
1
1
1
1
1
1
1
1
1
1
1
1
1
1
1
1
1
1
1
1
1
1
1
1
1
1
1
1
1
1
1
1
1
1
1
1
1
1
1
1
1
1
1
1
1
1
1
1
1
1
1
1
1
1
1
1
1
1
1
1
1
1
1
1
1
1
1
1
1
1
1
1
1
1
1
1
1
1
1
1
1
1
1
1
1
1
1
1
1
1
1
1
1
1
1
1
1
0
0
0
0
0
0
0
0
0
0
0
0
0
0
0
0
0
1
1
1
1
1
1
1
1
1
2
2
2
2
2
2
2
1
1
1
1
1
1
1
1
1
1
1
1
1
1
1
1
1
1
1
1
1
1
1
1
1
1
1
1
1
1
1
1
1
1
1
1
1
1
1
1
1
1
1
1
1
1
1
1
1
1
1
1
1
1
1
1
1
1
1
1
1
1
1
1
1
1
1
1
1
1
1
1
1
1
1
1
1
1
1
1
1
1
1
1
1
1
1
1
1
1
1
1
1
1
2
2
2
2
2
2
2
2
2
2
2
2
2
2
1
0
0
0
0
0
0
0
0
0
0
0
0
0
0
0
0
0
0
0
0
0
0
0
0
0
0
0
0
0
0
0
0
0
0
0
0
0
0
0
0
0
0
0
0
0
0
0
0
0
0
0
0
0
0
0
0
0
0
0
0
0
0
0
0
0
0
0
0
0
0
0
0
0
0
0
0
0
0
1
1
1
1
1
1
1
1
1
1
1
5
5
5
5
5
8
8
8
9
9
11
11
11
15
16
17
62
65
68
70
71
71
71
72
72
72
72
73
75
75
75
75
75
75
76
80
81
81
84
85
85
85
85
86
87
87
87
87
88
88
89
89
89
90
93
96
96
97
97
99
101
103
103
104
104
103
103
103
103
104
105
107
107
108
108
108
109
110
110
110
110
112
112
112
113
113
114
117
117
122
122
122
122
122
122
123
123
124
133
137
139
139
140
140
140
140
140
140
140
140
140
140
140
140
141
143
144
144
143
146
144
143
149
150
152
153
150
152
158
158
161
164
164
163
164
166
166
165
163
158
158
158
156
156
155
155
156
157
158
160
160
161
161
160
158
160
160
161
161
156
157
157
155
156
156
157
157
157
157
154
153
152
132
131
131
130
129
130
128
128
127
127
125
125
127
127
128
126
126
135
139
139
139
143
148
149
152
152
154
155
156
154
154
154
154
154
154
154
154
154
154
154
154
154
154
154
154
153
153
152
152
152
151
143
143
144
144
144
144
146
146
146
146
145
145
142
141
140
139
139
139
139
138
136
126
123
123
122
122
120
121
121
121
119
117
117
116
115
115
115
115
113
113
114
114
114
112
113
123
126
127
134
131
134
129
129
130
130
131
131
128
128
128
125
123
123
123
125
125
125
127
129
129
130
135
135
136
136
134
137
135
134
129
130
130
128
127
127
126
126
124
124
122
122
122
121
122
122
122
120
117
116
114
113
115
110
109
110
111
111
112
110
112
115
115
115
116
130
132
134
136
135
136
137
136
137
137
137
133
135
136
137
137
139
140
139
139
139
142
141
141
141
139
140
140
141
140
140
141
140
140
145
146
147
146
147
148
152
156
157
157
159
157
158
158
158
159
159
154
152
152
152
152
151
151
149
148
146
145
141
141
141
141
140
139
138
135
130
130
132
132
133
134
133
135
133
147
148
147
153
151
154
154
156
156
156
155
155
152
151
150
149
148
148
149
151
151
148
148
148
146
146
145
145
144
143
140
140
140
144
143
144
144
146
135
135
135
135
135
134
133
132
130
131
131
132
130
130
128
128
127
127
128
131
130
127
123
122
121
122
120
125
129
129
127
127
129
130
129
130
130
146
153
152
149
152
152
149
149
151
152
153
153
153
152
152
152
152
152
152
152
152
154
158
160
161
160
160
159
159
161
160
160
159
159
158
157
156
156
156
154
152
152
152
152
155
154
154
153
154
153
152
153
153
152
153
152
153
153
152
152
151
150
148
145
145
145
145
144
144
144
143
143
142
144
143
141
143
139
141
143
152
158
160
160
160
160
160
158
157
156
156
153
151
147
145
145
146
146
144
144
143
137
137
136
133
133
131
131
128
127
130
132
135
135
135
138
137
138
140
140
140
133
124
124
124
124
123
126
131
131
128
128
127
125
125
131
132
132
128
123
123
123
121
121
121
121
120
120
119
119
118
118
118
120
121
119
119
117
118
118
118
118
119
119
117
117
118
117
116
113
111
111
111
111
111
112
112
111
111
110
109
108
108
108
108
108
107
107
105
104
104
104
105
105
105
104
101
101
100
100
100
100
100
100
100
100
100
100
98
98
96
96
96
96
95
95
95
96
95
95
95
94
94
94
94
92
92
91
90
89
90
92
92
91
91
90
88
87
91
87
85
86
86
84
89
91
91
91
90
91
91
95
98
100
104
104
103
103
101
101
101
103
107
107
109
110
110
110
110
109
112
110
114
110
110
114
115
116
116
115
116
116
114
114
114
114
114
115
115
116
119
123
123
121
120
118
118
118
119
120
123
132
148
151
155
155
159
160
160
163
164
165
167
169
167
167
164
164
165
165
165
165
165
166
165
165
165
165
165
165
165
165
168
168
168
168
168
168
168
169
169
168
168
170
170
169
179
182
194
202
203
203
201
200
199
199
199
196
196
195
197
197
204
204
211
216
235
240
253
261
262
261
264
267
272
280
279
273
271
268
268
268
270
270
270
270
271
267
266
265
266
268
271
271
271
270
270
271
271
270
270
271
269
264
265
265
265
264
263
262
261
258
256
257
261
265
263
263
270
267
270
270
267
267
265
265
264
266
277
277
278
277
280
275
275
278
278
277
279
277
279
281
281
281
280
280
279
278
279
280
279
277
273
273
273
272
272
272
272
271
271
270
267
264
264
261
255
250
247
245
246
241
238
240
242
240
239
244
243
241
239
230
230
229
218
218
217
211
217
234
234
231
234
233
233
237
238
238
240
238
228
228
215
213
206
206
206
200
199
198
196
198
196
193
193
193
193
192
191
192
192
194
191
185
185
185
178
175
178
181
192
201
200
196
197
194
194
198
200
201
199
199
199
196
196
196
195
194
194
192
188
187
187
187
187
187
186
187
187
187
185
186
186
184
184
184
184
183
183
184
183
182
182
181
182
184
184
184
184
181
180
180
180
177
179
179
182
182
182
182
184
182
181
180
181
177
178
178
186
189
193
194
186
187
186
186
189
189
190
190
187
188
187
186
186
185
187
186
186
185
185
186
186
190
197
198
197
197
197
196
195
196
195
195
189
189
188
188
188
189
189
189
189
187
187
186
186
185
184
180
181
183
183
183
183
185
182
180
179
180
180
180
180
180
178
174
171
172
171
171
171
165
165
164
164
163
163
163
163
161
161
158
158
158
159
155
154
154
150
148
148
148
138
138
145
148
149
152
152
152
152
152
152
152
152
143
142
142
142
143
129
129
128
127
126
127
126
125
124
126
126
125
122
120
120
120
120
119
119
120
119
118
118
118
121
121
120
120
117
116
117
140
140
148
151
159
157
158
163
166
176
181
183
179
180
181
185
185
192
193
196
194
194
192
192
190
189
189
189
196
195
189
188
189
189
190
190
191
193
195
196
197
196
196
196
195
196
195
194
194
203
200
219
226
229
231
234
237
237
238
238
238
239
239
239
239
239
237
236
237
237
239
237
239
246
251
266
279
292
330
331
336
336
339
340
341
341
341
345
345
344
344
343
342
340
340
331
329
328
326
327
328
332
332
332
331
331
333
330
329
324
324
324
322
320
320
320
318
314
313
312
312
311
310
308
307
306
306
305
302
298
292
292
287
287
287
286
291
301
307
310
311
309
311
312
308
309
309
308
307
301
301
301
300
299
293
293
291
291
300
298
298
303
303
300
291
289
287
288
289
287
286
287
281
272
273
274
274
274
270
265
272
272
272
272
273
273
269
270
269
272
280
292
297
296
297
294
284
286
295
292
293
296
291
287
299
300
303
303
296
303
310
314
317
312
312
313
313
314
322
357
364
370
451
457
465
468
486
483
483
486
481
486
491
488
483
478
478
472
472
471
466
465
459
462
463
466
466
472
458
458
457
456
454
449
446
447
449
457
457
456
453
442
444
444
445
446
446
446
447
447
445
445
447
445
449
450
448
444
441
450
450
452
458
467
475
477
474
471
469
469
469
464
464
463
464
464
462
459
460
461
462
460
453
452
448
447
447
446
444
436
427
415
407
407
408
406
402
399
396
396
395
395
395
395
397
380
376
370
369
370
364
360
368
371
376
382
387
386
387
384
401
398
400
405
406
403
392
391
389
389
390
377
364
361
358
357
357
357
357
355
354
351
351
348
347
346
339
337
335
324
303
297
291
285
285
285
285
286
284
284
285
284
284
283
281
279
279
276
276
276
277
274
271
276
270
267
269
260
263
264
264
263
260
261
260
260
260
257
257
248
246
247
247
250
254
252
249
247
248
248
241
243
243
248
247
240
240
239
240
235
218
219
224
228
230
230
229
224
240
245
247
257
264
264
249
244
244
245
244
243
240
240
239
239
238
239
235
232
231
227
226
226
227
221
223
220
212
212
210
211
213
213
213
212
212
212
212
210
210
209
208
208
208
210
210
213
212
215
215
215
217
217
219
219
220
220
215
214
213
213
213
212
212
212
212
211
209
208
207
204
203
200
200
200
198
199
204
201
199
195
188
188
185
184
184
184
183
181
176
175
171
169
168
168
169
167
167
169
171
172
171
168
167
168
167
166
166
163
161
157
152
152
152
152
152
152
150
150
149
149
148
147
147
144
144
144
144
142
139
139
137
127
126
124
123
123
121
125
126
164
170
172
173
171
173
171
170
170
168
168
166
158
157
157
155
155
155
158
162
161
163
162
160
160
160
160
159
159
158
154
155
154
152
152
151
151
150
150
151
150
150
151
149
144
140
141
141
141
141
140
141
141
142
142
139
137
137
135
135
135
135
136
139
138
137
136
137
135
136
133
133
133
131
128
125
123
123
123
124
125
125
131
131
135
136
137
136
135
137
138
139
139
139
137
138
136
134
132
132
135
137
136
140
141
139
137
137
133
131
131
131
130
130
129
129
129
128
124
124
125
124
124
132
133
133
134
134
131
132
132
133
133
136
136
131
130
130
129
127
127
127
125
129
130
133
133
133
133
133
135
137
138
138
137
136
138
138
140
140
141
141
141
140
141
141
147
147
146
148
149
149
151
151
152
151
151
152
153
153
153
152
150
150
147
147
147
149
152
152
156
148
152
156
156
156
162
167
170
171
179
199
199
209
208
210
210
211
208
208
212
213
213
213
213
213
208
207
208
208
208
206
206
205
205
203
203
200
201
201
201
203
203
203
203
204
205
205
206
204
204
204
203
203
203
202
198
197
196
196
199
198
198
198
197
196
195
195
194
194
194
199
199
198
221
222
227
239
238
237
233
233
232
231
231
229
225
223
223
221
219
219
219
218
218
216
215
215
214
215
217
218
208
206
208
208
207
203
201
199
198
195
194
194
196
197
201
198
195
195
193
193
192
193
191
193
193
192
193
191
182
182
173
172
174
177
178
177
177
182
188
186
182
175
178
180
173
175
187
189
184
183
179
179
179
179
178
174
173
171
171
170
169
167
164
162
162
162
162
161
161
161
161
161
161
160
160
159
159
158
159
160
159
160
160
160
159
159
159
160
161
161
161
162
162
160
155
156
156
156
155
153
152
152
151
151
152
151
148
148
146
147
151
152
152
152
155
157
158
155
154
152
152
152
152
151
150
150
149
149
149
148
148
148
146
146
146
146
139
138
138
133
133
130
128
128
126
136
137
139
139
138
136
136
134
135
136
138
133
132
131
130
130
129
130
130
130
130
126
125
124
124
128
128
130
132
130
131
135
135
136
136
139
137
134
136
132
131
129
130
134
135
135
137
137
137
135
135
136
136
139
137
132
130
130
130
130
130
130
130
130
131
131
135
133
133
136
138
135
135
135
137
136
134
132
131
131
131
132
147
149
149
150
155
152
153
165
170
169
172
174
182
181
185
184
182
182
180
180
180
182
183
183
175
180
180
184
183
186
186
186
195
197
198
209
215
215
230
250
250
252
258
256
256
260
261
261
272
272
275
276
279
281
289
288
288
291
291
294
293
293
297
301
309
317
319
321
315
317
317
316
319
321
328
325
330
329
329
333
333
333
333
332
332
331
331
331
331
332
333
338
345
345
345
347
355
354
353
355
357
355
355
355
355
355
352
352
339
339
339
339
339
342
342
342
343
342
340
340
339
339
337
337
337
338
337
335
336
335
335
335
334
334
331
326
321
318
318
317
317
316
313
313
312
312
309
307
307
306
302
300
299
298
298
294
292
290
288
285
282
285
284
281
266
266
267
266
252
251
250
252
247
247
246
237
245
238
239
241
241
247
254
258
256
254
253
243
258
259
269
277
275
262
262
254
254
253
253
246
244
244
239
239
239
239
242
237
236
236
236
237
229
233
241
240
241
243
239
237
239
243
236
236
237
239
242
247
249
253
251
252
254
254
251
250
251
249
247
247
248
247
248
247
246
243
244
244
243
243
244
244
244
244
244
240
240
240
239
238
236
234
234
234
235
233
234
234
234
231
230
231
230
230
231
231
231
231
230
230
229
229
226
225
222
222
220
222
222
221
220
220
219
221
221
229
229
229
229
215
220
220
247
250
250
262
271
260
259
258
257
259
272
271
272
280
288
315
305
305
307
313
311
313
313
315
317
309
290
290
290
293
291
291
287
287
288
283
281
280
278
278
272
269
266
265
262
262
260
258
256
255
255
255
255
255
255
255
254
254
251
247
247
240
240
240
240
240
238
238
237
236
236
233
231
228
228
228
227
222
222
220
220
220
220
220
219
218
217
216
216
215
215
214
213
213
213
213
209
209
207
207
207
207
207
207
206
205
192
192
192
191
145
145
144
125
125
120
109
104
103
104
104
102
96
87
28
22
18
10
10
8
8
6
4
4
4
4
4
4
4
4
4
3
3
4
4
4
6
6
6
6
6
6
6
6
7
7
7
7
7
7
7
7
7
7
7
7
7
7
7
7
7
7
7
7
7
7
7
7
7
7
7
7
7
7
7
7
7
7
7
7
7
7
7
7
7
7
7
7
7
7
7
7
7
7
7
7
7
7
7
7
7
7
7
7
7
7
7
7
7
7
7
7
7
7
7
7
7
7
7
7
7
7
7
6
6
6
6
6
5
5
5
5
5
5
5
5
5
5
5
5
5
5
5
4
4
4
4
4
3
3
3
3
3
3
3
3
3
3
3
3
4
4
4
4
4
4
4
4
4
4
4
4
4
4
4
4
5
5
5
5
5
5
5
5
4
4
4
4
4
4
4
4
4
4
4
4
4
4
4
4
4
4
4
3
3
3
3
3
3
3
3
3
3
3
3
3
3
3
3
3
3
3
3
3
3
3
3
3
3
3
3
3
3
3
3
3
3
3
3
3
3
3
3
3
3
3
3
3
3
3
3
3
3
3
3
3
3
2
2
2
2
2
2
2
2
2
2
2
2
2
2
2
2
2
2
2
2
2
2
2
2
2
2
2
2
2
2
2
2
2
2
0
0
0
0
0
0
0
0
0
0
0
0
0
0
0
0
0
0
0
0
0
0
0
0
0
0
0
0
0
0
0
0
0
0
0
0
0
0
0
0
0
0
0
0
0
0
0
0
0
0
0
0
0
0
0
2
2
2
2
2
2
2
2
2
2
2
2
2
2
2
2
2
2
2
2
2
2
2
2
2
2
2
2
2
2
2
2
2
2
2
2
2
3
3
3
3
4
5
5
5
5
5
5
5
5
5
5
5
5
5
5
5
5
5
5
5
5
5
5
5
6
6
6
6
6
6
7
7
7
7
8
8
8
8
8
8
8
8
8
8
9
9
9
9
9
10
10
10
11
11
11
11
11
11
11
11
11
11
11
11
10
10
10
10
10
10
10
10
10
10
11
11
11
11
11
11
11
11
11
11
11
11
11
11
11
11
11
11
11
11
11
11
11
11
11
11
11
11
10
10
10
10
10
10
10
10
10
10
10
10
10
7
7
7
7
7
7
7
7
7
7
7
7
7
6
6
6
6
6
6
6
6
6
6
6
6
6
6
6
6
6
6
6
5
5
5
5
5
5
5
5
5
5
5
5
5
5
5
5
5
5
4
3
3
3
3
3
3
3
3
3
3
3
3
3
3
3
3
3
3
3
3
3
3
3
3
3
3
3
3
3
3
3
3
3
3
3
3
3
3
3
3
3
3
3
3
3
3
3
3
3
3
3
3
3
3
3
3
3
3
3
2
2
2
2
2
2
2
2
2
2
2
2
2
2
2
2
2
2
2
2
2
2
2
1
1
1
1
1
1
2
2
2
2
2
1
1
1
1
1
1
1
1
0
0
0
0
0
0
0
0
0
0
0
0
0
0
0
0
0
0
0
0
0
0
0
0
0
0
1
1
1
1
1
1
1
1
1
1
1
1
1
1
1
1
1
1
1
1
1
1
1
1
2
2
2
2
2
2
2
2
2
2
2
2
2
2
2
2
2
2
3
3
3
3
3
4
4
4
4
4
4
4
4
4
4
4
4
4
4
4
4
4
4
4
4
4
4
4
4
3
3
3
3
3
3
3
3
3
3
3
3
3
3
3
3
3
3
3
3
3
3
3
3
3
3
3
3
3
3
3
3
3
3
3
3
3
3
3
3
3
3
3
3
3
3
3
3
3
3
3
3
3
3
3
3
3
3
3
3
3
3
3
3
3
3
3
3
3
3
3
3
3
3
3
3
3
3
3
3
3
2
2
2
2
2
2
2
2
3
3
3
3
3
3
3
4
3
5
5
5
5
5
5
5
5
5
5
5
5
5
5
5
5
5
5
5
5
5
5
5
5
5
5
5
5
5
5
5
5
5
5
5
5
5
5
5
5
5
5
5
5
5
5
5
5
5
5
5
5
5
5
5
5
5
5
5
5
5
5
5
5
5
5
5
5
5
5
5
5
5
5
5
5
5
5
5
5
5
5
5
5
5
5
5
5
6
6
6
6
6
6
6
6
5
5
5
5
5
5
5
5
5
4
4
4
4
4
3
2
2
2
2
2
2
2
2
2
2
2
2
2
2
2
2
2
1
1
0
0
0
0
0
0
0
0
0
0
0
0
0
0
0
0
0
0
0
0
0
0
0
0
0
0
0
0
0
0
0
0
0
0
0
1
1
1
1
1
1
1
1
1
1
1
1
1
2
2
2
2
2
2
2
2
2
2
2
2
2
2
2
2
2
2
2
2
2
2
2
2
2
2
2
2
2
2
2
2
2
2
2
2
2
3
3
3
3
4
4
4
4
4
4
4
4
4
4
4
4
4
4
4
4
4
4
4
4
4
4
4
4
4
4
4
4
4
4
4
4
4
4
4
4
3
3
3
3
3
3
3
3
3
3
3
3
3
3
3
4
4
4
4
4
4
4
4
4
4
4
4
4
4
4
4
4
4
4
4
4
4
4
4
4
4
4
4
4
4
4
4
4
4
4
4
4
4
4
4
4
4
4
4
4
4
4
4
5
5
5
5
4
4
3
3
3
3
3
3
3
3
3
3
3
3
3
3
3
3
3
3
3
3
3
3
3
3
3
3
3
3
2
2
2
2
2
2
2
2
2
2
2
2
2
2
2
2
2
2
2
2
2
1
1
1
1
1
1
1
1
1
1
1
1
1
1
1
1
1
1
1
1
1
1
1
1
1
1
1
1
1
1
1
2
2
2
2
2
2
2
2
2
2
2
2
2
2
2
2
2
2
2
2
2
2
2
2
2
2
2
2
2
2
2
2
2
2
2
2
2
2
2
2
1
1
1
1
1
1
1
1
1
1
1
1
1
1
1
1
1
1
1
1
1
1
1
1
1
1
1
1
1
1
1
1
1
1
1
1
1
1
1
1
1
1
1
1
1
1
1
1
1
1
1
1
1
1
1
1
1
1
1
1
1
1
1
1
1
1
1
1
1
1
1
1
1
1
1
1
1
1
1
1
1
1
1
1
1
1
1
1
1
1
1
1
1
1
1
1
1
1
1
1
1
1
1
1
1
1
1
1
1
1
1
1
1
1
1
1
1
1
1
1
1
1
1
1
1
1
1
1
1
1
1
1
1
1
1
1
1
1
1
1
1
1
1
1
1
1
1
1
1
1
1
1
1
0
0
0
0
0
0
0
0
0
0
0
0
0
0
0
0
0
0
0
0
0
0
0
0
0
0
0
0
0
0
0
0
0
0
0
0
0
0
0
0
0
0
0
0
0
0
0
0
0
0
0
0
0
0
0
0
0
0
0
0
0
0
0
0
0
0
0
0
0
0
0
0
0
0
0
0
0
0
0
0
0
0
0
0
0
0
0
0
0
0
0
0
0
0
0
0
0
0
0
0
0
0
0
0
0
0
0
0
0
0
0
0
0
0
0
0
0
0
0
0
0
0
0
0
0
0
0
0
0
0
0
0
0
0
0
0
0
0
0
0
0
0
0
0
0
0
0
0
0
0
0
0
0
0
0
0
0
0
0
0
0
0
0
0
0
0
0
0
0
0
0
0
0
0
0
0
0
0
0
0
0
0
0
0
0
0
0
0
0
0
0
0
0
0
0
0
0
0
0
0
0
0
0
0
0
0
0
0
0
0
0
0
0
0
0
0
0
0
0
0
0
0
0
0
0
0
0
0
0
0
0
0
0
0
0
0
0
0
0
0
0
0
0
0
0
0
0
0
0
0
0
0
0
0
0
0
0
0
0
0
0
0
0
0
0
1
1
1
1
1
1
1
1
1
1
1
1
1
1
1
1
1
1
1
1
1
1
1
1
1
1
0
0
0
0
0
0
0
0
0
0
0
0
0
0
0
0
0
0
0
0
0
0
0
0
0
0
0
0
0
0
0
0
0
0
0
0
0
0
0
0
0
0
0
0
0
0
0
0
0
0
0
0
0
0
0
0
0
0
0
0
0
0
0
0
0
0
0
0
0
0
0
0
0
0
0
0
0
0
0
0
0
0
0
0
0
0
0
0
0
0
0
0
0
0
0
0
0
0
0
0
0
0
0
0
0
0
0
1
1
1
1
1
1
1
1
1
1
1
1
1
1
1
1
1
1
1
1
1
1
1
1
1
1
1
1
1
1
1
1
1
1
1
1
1
1
1
1
1
1
1
1
1
1
1
1
1
1
1
1
1
1
1
2
2
2
2
2
2
2
2
2
2
2
2
2
2
2
2
2
2
2
2
2
1
1
1
1
1
1
1
1
1
1
1
1
1
1
1
1
1
1
1
1
1
1
1
1
1
1
1
1
1
1
0
0
0
0
0
0
0
0
0
0
0
0
0
0
0
0
0
0
0
0
0
0
0
0
0
0
0
0
0
0
0
0
0
0
0
0
0
0
0
0
0
0
0
0
0
0
0
0
0
0
0
0
0
0
1
1
1
1
1
1
1
1
1
1
1
1
1
1
1
1
1
1
1
1
1
1
1
1
1
1
1
1
1
1
1
1
1
1
1
1
1
1
1
1
1
1
1
1
1
1
1
1
1
1
1
1
1
1
1
1
1
1
1
1
1
1
1
1
1
1
1
1
1
1
1
1
1
1
1
1
1
1
1
1
1
1
1
1
1
1
1
1
1
1
1
1
1
1
1
1
1
1
1
1
1
1
1
1
1
1
1
1
1
1
1
1
1
1
1
1
1
1
1
1
1
1
1
1
1
1
1
1
1
1
1
1
1
1
1
1
1
1
1
1
1
1
1
1
1
1
1
1
1
1
1
1
1
1
1
1
1
1
1
0
0
0
0
0
0
0
0
0
0
0
0
0
0
0
0
0
0
0
0
0
0
0
0
0
0
0
0
0
0
0
0
0
0
0
0
0
0
0
0
0
0
0
0
0
0
0
0
0
0
0
0
0
0
0
0
0
0
0
0
0
0
0
0
0
0
0
0
0
0
0
0
0
0
0
0
0
0
0
0
0
0
0
0
0
0
0
0
0
0
0
0
0
0
0
0
0
0
0
0
0
0
0
0
0
0
0
0
0
0
0
0
0
0
0
0
0
0
0
0
0
0
0
0
0
0
0
0
0
0
0
0
0
0
0
0
0
0
0
0
0
0
0
0
0
0
0
0
0
0
0
0
0
0
0
0
0
0
0
0
0
0
0
0
0
0
0
0
0
0
0
0
0
0
0
0
0
0
0
0
0
0
0
0
0
0
0
0
0
0
0
0
0
0
0
0
0
0
0
0
0
0
0
0
0
0
0
0
0
0
0
0
0
0
0
0
0
0
0
0
0
0
0
0
0
0
0
0
0
0
0
0
0
1
1
1
1
1
1
1
1
1
1
1
1
1
1
1
1
1
1
1
1
1
1
1
1
1
1
1
1
1
1
1
1
1
1
1
1
1
1
1
1
1
1
1
1
1
1
1
1
1
1
1
1
1
1
1
1
1
1
1
1
1
1
1
1
1
1
1
1
1
1
1
1
1
1
1
1
1
1
1
1
1
1
1
1
1
1
1
1
1
1
1
1
1
1
1
1
1
1
0
0
0
0
0
0
0
0
0
0
0
0
0
0
0
0
0
0
0
0
0
0
0
0
0
0
0
0
0
0
0
0
0
0
0
0
0
0
0
0
0
0
0
0
0
0
0
0
0
0
0
0
0
0
0
0
0
0
0
0
0
0
0
0
0
0
0
0
0
0
0
0
0
0
0
0
0
0
0
0
0
0
0
0
0
0
0
0
0
0
0
0
0
0
0
0
0
0
0
0
0
0
0
1
1
1
1
1
1
1
1
1
1
1
1
1
1
1
1
1
1
1
1
1
1
1
1
1
1
1
1
1
1
1
1
1
1
1
1
1
1
1
1
1
1
1
1
1
1
1
1
1
1
1
1
1
1
1
1
1
1
1
1
1
1
1
1
1
1
1
1
1
1
1
1
1
1
1
1
1
1
1
1
1
1
1
1
1
1
1
1
1
1
1
1
1
1
1
1
1
1
1
1
1
1
1
1
1
1
1
1
1
1
1
1
1
1
1
1
1
1
1
1
1
1
1
1
1
1
1
1
1
1
1
1
1
1
1
1
1
1
1
1
1
1
1
1
1
1
1
1
1
1
1
1
1
1
1
1
1
1
1
1
1
1
1
1
1
1
1
1
1
1
1
1
1
1
1
1
1
1
1
1
0
0
0
0
0
0
0
0
0
0
0
0
0
0
0
0
0
0
0
0
0
0
0
0
0
0
0
1
0
0
0
0
0
0
0
0
0
0
0
0
0
0
0
0
0
0
0
0
0
0
0
0
0
0
0
0
0
0
0
0
0
0
0
0
0
0
0
0
0
0
0
0
0
0
0
0
0
0
0
0
0
0
0
0
0
0
0
0
0
0
0
0
0
0
0
0
0
0
0
0
0
0
0
0
0
0
0
0
0
0
0
0
0
0
0
0
0
0
0
0
0
0
0
0
0
0
0
0
0
0
0
0
0
0
0
0
0
0
0
0
0
0
0
0
0
0
0
0
0
0
0
0
0
0
0
0
0
0
0
0
0
0
0
0
0
0
0
0
0
0
0
0
0
1
1
2
2
2
2
2
2
2
2
2
2
2
2
2
2
2
2
2
3
3
3
3
3
3
3
3
3
3
3
3
3
3
3
3
3
3
3
3
3
3
3
3
3
3
3
3
3
3
3
2
2
2
2
2
2
2
2
2
2
2
2
2
2
2
2
2
2
2
2
2
2
2
2
2
2
2
2
2
2
2
2
2
2
2
2
2
2
2
2
2
2
2
2
2
2
2
2
2
2
2
2
2
2
2
2
2
2
2
2
2
2
2
2
2
2
2
2
2
2
2
2
2
2
2
2
2
2
2
2
2
2
2
2
2
2
2
2
2
1
1
1
1
1
1
1
1
1
1
0
0
0
0
0
0
0
0
0
0
0
0
0
0
0
0
0
0
0
0
0
0
0
0
0
0
0
0
0
0
0
0
0
0
0
0
0
0
0
0
0
0
0
0
0
0
0
0
0
0
0
0
0
0
0
0
0
0
0
0
0
0
0
0
0
0
0
0
0
0
0
0
0
0
0
0
0
0
0
0
0
0
0
0
0
0
0
0
0
0
0
0
0
0
0
0
0
0
0
0
0
0
0
0
0
0
0
0
0
0
0
0
0
0
0
0
0
0
0
0
0
0
0
0
0
0
0
0
0
0
0
0
0
0
0
0
0
0
0
0
0
0
0
0
0
0
0
0
0
0
0
0
0
0
0
0
0
0
0
0
0
0
0
0
0
0
0
0
0
0
0
0
0
0
0
0
0
0
0
0
0
0
0
0
0
0
0
0
0
0
0
0
0
0
0
0
0
0
0
0
0
0
0
0
0
0
0
0
0
0
0
0
0
0
0
0
0
0
0
0
0
0
0
0
0
0
0
0
0
0
0
0
0
0
0
0
0
0
0
0
0
0
0
0
0
0
0
0
0
0
0
0
0
0
0
0
0
0
0
0
0
0
0
0
0
0
0
0
0
0
0
0
0
0
0
0
0
0
0
0
0
0
0
0
0
0
0
0
0
0
0
0
0
0
0
0
0
0
0
0
0
0
0
0
0
0
0
0
0
0
0
0
0
0
0
0
0
0
0
0
0
0
0
0
0
0
0
0
0
0
0
0
0
0
0
0
0
0
0
0
0
0
0
0
0
0
0
0
0
0
0
0
0
0
0
0
0
0
0
0
0
0
0
0
0
0
0
0
0
0
0
0
0
0
0
0
0
0
0
0
0
0
0
0
0
0
0
0
0
0
0
0
0
0
0
0
0
0
0
0
0
0
0
0
0
0
0
0
0
0
0
0
0
0
0
0
0
0
0
0
0
0
0
0
0
0
0
0
0
0
0
0
0
0
0
0
0
0
0
0
0
0
0
0
0
0
0
0
0
0
0
0
0
0
0
0
0
0
0
0
0
0
0
0
0
0
0
0
0
0
0
0
0
0
0
0
0
0
0
0
0
0
0
0
0
0
0
0
0
0
0
0
0
0
0
0
0
0
0
0
0
0
0
0
0
0
0
0
0
0
0
0
0
0
0
0
0
0
0
0
0
0
0
0
0
0
0
0
0
0
0
0
0
0
0
0
0
0
0
0
0
0
0
0
0
0
0
0
0
0
0
0
0
0
0
0
0
0
0
0
0
0
0
0
0
0
0
0
0
0
0
0
0
0
0
0
0
0
0
0
0
0
0
0
0
0
0
0
0
0
0
0
0
0
0
0
0
0
0
0
0
0
0
0
0
0
0
0
0
0
0
0
0
0
0
0
0
0
0
0
0
0
0
0
0
0
0
0
0
0
0
0
0
0
0
0
0
0
0
0
0
0
0
0
0
0
0
0
0
0
0
0
0
0
0
0
0
0
0
0
0
0
0
0
0
0
0
0
0
0
0
0
0
0
0
0
0
0
0
0
0
0
0
0
0
0
0
0
0
0
0
0
0
0
0
0
0
0
0
0
0
0
0
0
0
0
0
0
0
0
0
0
0
0
0
0
0
0
0
0
0
0
0
0
0
0
0
0
0
0
0
0
0
0
0
0
0
0
0
0
0
0
0
0
0
0
0
0
0
0
0
0
0
0
0
0
0
0
0
0
0
0
0
0
0
0
0
0
0
0
0
0
0
0
0
1
2
2
2
2
2
2
2
2
2
2
2
2
2
2
3
3
3
3
3
3
3
3
3
3
3
3
3
3
3
3
3
3
3
3
3
3
3
3
3
3
3
3
3
3
2
2
2
2
2
2
2
2
2
2
2
2
2
2
2
2
2
2
2
2
2
2
2
2
2
2
2
2
2
2
2
2
2
2
2
2
2
2
2
2
2
2
2
2
2
2
2
2
2
2
2
2
2
2
2
2
2
2
2
2
2
2
2
2
2
2
2
2
2
2
2
2
2
2
1
2
2
2
2
2
2
2
2
2
3
3
3
3
3
3
3
3
3
3
3
3
3
3
3
3
3
3
3
3
3
3
3
3
3
3
3
3
3
3
3
3
3
3
3
3
3
3
3
3
2
2
2
2
2
2
2
2
2
2
2
2
2
2
2
2
2
2
2
2
2
2
2
2
2
2
2
2
2
2
2
1
1
1
1
1
1
1
1
1
1
1
1
1
1
1
1
1
1
1
1
1
1
1
1
1
1
1
1
1
1
1
1
1
1
1
1
1
1
1
0
0
0
0
0
0
0
0
0
0
0
0
0
0
0
0
0
0
0
0
0
0
0
0
0
0
0
0
0
0
0
0
0
0
0
0
0
0
0
0
0
0
0
0
0
0
0
0
0
0
0
0
0
0
0
0
0
0
0
0
0
0
0
0
0
0
0
0
0
0
0
0
0
0
0
0
0
0
0
0
0
0
0
0
0
0
0
0
0
0
0
0
0
0
0
0
0
0
0
0
0
0
0
0
0
0
0
0
0
0
0
0
0
0
0
0
0
0
0
0
0
0
0
0
0
0
0
0
0
0
0
0
0
0
0
0
0
0
0
0
0
0
0
0
0
0
0
0
0
0
0
0
0
0
0
0
0
0
0
0
0
0
0
0
0
0
0
0
0
0
0
0
0
0
0
0
0
0
0
0
0
0
0
0
0
0
0
0
0
0
0
0
0
0
0
0
0
0
0
0
0
0
0
0
0
0
0
0
0
0
0
0
0
0
0
0
0
0
0
0
0
0
0
0
0
0
0
0
0
0
0
0
0
0
0
0
0
0
0
0
0
0
0
0
0
0
0
0
0
0
0
0
0
0
0
0
0
1
1
1
1
1
1
1
1
1
1
1
1
1
1
1
1
1
1
1
1
1
1
1
1
2
2
2
2
2
2
2
2
2
2
2
2
2
2
2
2
2
2
2
2
2
2
2
2
2
2
2
2
2
2
2
2
2
2
2
2
2
2
2
2
2
2
2
2
2
2
2
2
2
2
2
2
1
1
1
1
1
1
1
1
1
1
1
1
1
1
1
1
1
1
1
1
1
1
1
1
1
1
1
1
1
1
1
1
1
1
1
1
1
1
1
1
1
1
1
1
1
1
1
1
1
1
1
1
1
1
1
1
1
1
1
1
1
1
1
1
1
1
1
1
1
1
1
1
1
1
1
1
1
1
1
1
1
1
1
1
1
1
1
1
1
1
1
1
1
1
1
1
1
1
1
1
1
1
1
1
1
1
1
1
1
1
1
1
1
1
1
1
1
1
1
1
1
1
1
1
1
1
1
1
1
1
1
1
1
1
1
1
1
1
1
1
1
1
1
1
1
1
1
1
1
1
1
1
1
0
0
0
0
0
0
0
0
0
0
0
0
0
0
0
0
0
0
0
0
0
0
0
0
0
0
0
0
0
0
0
0
0
0
0
0
0
0
0
0
0
0
0
0
0
0
0
0
0
0
0
0
0
0
0
0
0
0
0
0
0
0
0
0
0
0
0
0
0
0
0
0
0
0
0
0
0
0
0
0
0
0
0
0
0
0
0
0
0
0
0
0
0
0
0
0
0
0
0
0
0
0
0
0
0
0
0
0
0
0
0
0
0
0
0
0
0
0
0
0
0
0
0
0
0
0
0
0
0
0
0
0
0
0
0
0
0
0
0
0
0
0
0
0
0
0
0
0
0
0
0
0
0
0
0
0
0
0
0
0
0
0
0
0
0
0
0
0
0
0
0
0
0
0
0
0
0
0
0
0
0
0
0
0
0
0
0
0
0
0
0
0
0
0
0
0
0
0
0
0
0
0
0
0
0
0
0
0
0
0
0
0
0
0
0
0
0
0
0
0
0
0
0
0
0
0
0
0
0
0
0
0
0
0
0
0
0
0
0
0
0
0
0
0
0
0
0
0
0
0
0
0
0
0
0
0
0
0
0
0
0
0
0
0
0
0
0
0
0
0
0
0
0
0
0
0
0
0
0
0
0
0
0
0
0
0
0
0
0
0
0
0
0
0
0
0
0
0
0
0
0
0
0
0
0
0
0
0
0
0
0
0
0
0
0
0
0
0
0
0
0
0
0
0
0
0
0
0
0
0
0
0
0
0
0
0
0
0
0
0
0
0
0
0
0
0
0
0
0
0
0
0
0
0
0
0
0
0
0
0
0
0
0
0
0
0
0
0
0
0
0
0
0
0
0
0
0
0
0
0
0
0
0
0
0
0
0
0
0
0
0
0
0
0
0
0
0
0
0
0
0
0
0
0
0
0
0
0
0
0
0
0
0
0
0
0
0
0
0
0
0
0
0
0
0
0
0
0
0
0
0
0
0
0
0
0
0
0
0
0
0
0
0
0
0
0
0
0
0
0
0
0
0
0
0
0
0
0
0
0
0
0
0
0
0
0
0
0
0
0
0
0
0
0
0
0
0
0
0
0
0
0
0
0
0
0
0
0
0
0
0
0
0
0
0
0
0
0
0
0
0
0
0
0
0
0
0
0
0
0
0
0
0
0
0
0
0
0
0
0
0
0
0
0
0
0
0
0
0
0
0
0
0
0
0
0
0
0
0
0
0
0
0
0
0
0
0
0
0
0
0
0
0
0
0
0
0
0
0
0
0
0
0
0
0
0
0
0
0
0
0
0
0
0
0
0
0
0
0
0
0
0
0
0
0
0
1
1
2
2
2
2
2
3
3
3
3
3
3
3
3
3
3
3
3
3
3
3
3
3
3
3
3
3
3
3
3
3
3
3
3
3
3
3
3
3
3
3
3
3
3
3
3
3
3
3
3
3
3
3
3
3
3
3
3
3
3
3
3
3
3
3
3
3
4
4
4
4
4
4
4
4
4
4
4
4
4
4
4
4
4
4
4
4
4
4
4
4
4
4
4
4
4
4
4
4
4
4
4
4
4
4
4
4
4
4
4
4
3
3
3
3
3
3
3
3
3
3
3
3
3
4
4
4
4
4
3
4
4
4
4
4
4
4
5
5
5
5
5
5
5
5
5
5
5
5
5
5
5
5
5
5
5
5
4
4
4
4
4
4
4
4
4
5
5
5
5
5
5
6
6
6
6
5
5
5
5
5
5
5
5
5
5
5
5
5
5
5
5
5
5
5
5
5
5
5
5
5
5
5
5
5
5
5
5
6
6
7
7
7
7
7
7
8
9
9
9
9
9
9
9
9
9
9
9
9
9
9
9
9
9
9
9
9
9
9
9
9
9
9
9
9
9
9
9
9
9
9
9
9
9
9
9
9
9
11
11
11
11
11
11
11
11
11
11
11
11
11
11
11
11
11
11
11
11
11
11
11
11
11
11
11
10
11
11
12
12
12
12
12
13
12
13
13
13
13
13
13
13
13
13
13
13
14
15
14
14
14
14
14
14
14
14
13
13
13
13
13
13
13
13
13
13
13
13
13
13
13
13
13
13
13
13
13
13
13
13
13
13
13
13
13
13
13
13
13
13
13
13
13
13
13
13
14
13
13
13
12
12
12
12
12
12
12
12
12
12
12
12
12
12
12
12
12
11
10
10
10
10
10
10
10
10
10
10
10
10
10
10
10
10
11
12
12
12
12
12
12
12
12
12
12
13
14
14
15
15
15
14
14
14
14
14
14
14
12
11
11
11
12
12
12
12
12
12
12
12
12
11
11
11
11
11
11
11
11
11
10
10
10
10
10
10
10
10
10
10
10
10
10
11
11
11
11
10
9
9
9
9
9
10
10
10
10
10
10
10
10
10
10
10
10
10
11
11
11
12
12
12
12
12
12
12
12
12
12
12
12
12
13
13
13
13
12
11
11
11
11
11
11
11
11
11
11
11
11
11
11
11
11
11
11
11
11
11
11
11
11
11
11
11
11
10
10
11
11
10
10
9
9
9
9
9
9
9
9
8
8
8
7
6
6
6
6
6
6
6
6
6
6
6
6
7
8
9
9
10
10
10
10
10
10
10
9
9
9
9
9
9
9
10
10
10
10
10
10
9
9
9
10
10
9
8
8
8
8
8
8
8
8
8
8
8
8
8
8
8
8
8
8
8
8
8
8
8
8
8
8
8
8
8
8
8
8
8
8
8
8
8
8
8
8
7
7
7
7
7
7
7
7
7
7
7
7
7
7
7
7
7
7
7
7
7
7
7
7
7
7
7
7
6
6
6
6
6
6
6
6
6
6
6
6
6
6
6
6
6
6
5
5
3
2
2
2
2
2
2
2
2
2
2
2
2
2
2
2
1
1
1
1
1
1
1
1
1
1
1
2
2
2
2
2
2
2
2
2
2
2
2
2
2
2
2
2
2
2
2
2
2
2
2
2
2
2
2
2
2
2
2
2
2
2
2
2
1
1
1
1
1
1
1
1
1
1
1
1
1
1
1
1
1
1
1
1
1
1
1
1
1
1
1
1
1
1
1
1
1
1
1
1
1
1
1
1
1
1
1
1
1
1
1
1
1
1
1
1
1
1
1
1
1
1
1
1
1
1
1
1
1
1
1
1
1
1
1
1
1
1
1
1
1
1
1
1
1
1
1
1
1
1
1
1
1
1
1
1
1
1
1
1
0
0
0
0
0
0
1
1
1
1
1
1
1
1
1
1
1
1
2
2
2
2
2
2
2
2
2
2
2
2
2
2
2
2
2
2
2
2
2
2
2
2
2
2
2
2
2
2
2
2
2
3
3
3
3
3
3
3
3
3
3
3
3
3
3
2
2
2
2
2
2
2
2
2
2
2
2
2
2
2
2
2
2
2
2
2
2
2
2
2
2
2
2
2
2
2
2
2
2
2
2
2
2
2
2
2
2
2
2
2
2
2
2
2
2
2
2
2
2
2
2
2
2
2
2
2
2
2
2
2
2
2
2
1
1
1
1
1
1
1
1
1
1
1
1
1
0
0
0
0
0
0
0
0
0
0
0
0
0
0
0
0
0
0
0
0
0
0
0
0
0
0
0
0
0
0
0
0
0
0
0
0
0
0
0
0
0
0
0
0
0
0
0
0
0
0
0
0
0
0
0
0
0
0
0
0
0
0
0
0
0
0
0
0
0
0
0
0
0
0
0
0
0
0
0
0
0
0
0
0
0
0
0
0
0
0
0
0
0
0
0
0
0
0
0
0
0
0
0
0
0
0
0
0
0
0
0
0
0
0
0
0
0
0
0
0
0
0
0
0
0
0
0
0
0
0
0
0
0
0
0
0
0
0
0
2
2
2
2
2
2
2
2
2
2
2
2
2
2
2
2
2
2
2
2
2
2
2
2
2
2
2
2
2
2
2
2
2
2
2
2
2
2
2
2
2
2
2
2
2
2
2
2
2
2
2
2
2
2
2
2
2
2
2
2
2
2
2
2
2
2
2
2
2
2
2
2
2
2
2
2
2
2
2
2
2
2
2
2
2
2
2
2
2
2
2
2
2
2
2
2
2
2
2
2
2
2
2
2
2
2
2
3
3
3
3
4
4
4
4
4
4
4
4
4
4
4
4
4
4
4
4
4
5
5
5
5
5
5
5
5
5
5
5
5
5
5
5
5
5
5
5
5
5
5
5
5
5
5
5
5
5
4
4
4
4
4
4
4
4
4
4
4
4
4
4
4
4
4
4
4
4
4
4
4
4
4
4
5
9
9
7
7
7
7
7
7
7
7
8
8
8
8
8
8
8
8
8
8
8
8
8
8
8
8
8
8
8
8
8
8
8
8
8
8
9
9
8
8
8
8
8
8
8
8
8
8
8
8
8
9
9
9
9
9
9
9
9
9
9
9
9
9
10
10
10
10
10
10
10
10
10
10
10
10
10
11
11
12
11
11
11
11
11
11
11
11
11
11
11
11
11
11
11
11
11
11
12
11
12
13
13
13
13
12
12
12
12
12
12
12
11
11
11
10
10
10
10
10
10
10
8
8
8
8
8
8
8
8
8
8
8
8
8
8
8
8
8
8
7
7
7
7
7
7
7
7
7
6
6
6
6
6
6
6
6
6
6
6
6
6
6
6
6
6
7
7
7
7
7
7
8
8
7
7
7
7
7
7
7
7
8
8
8
8
8
8
8
8
8
8
8
8
8
9
9
9
8
8
9
8
8
8
8
8
8
9
9
9
9
9
9
9
9
9
9
9
9
9
9
9
9
9
9
10
10
11
11
11
11
11
11
11
11
11
11
11
11
11
10
10
9
9
9
9
9
9
9
9
9
9
9
9
9
9
9
9
9
9
9
9
9
9
9
9
9
9
9
9
8
8
8
8
7
7
7
7
7
7
7
7
7
7
7
7
7
7
7
7
7
7
7
7
7
7
7
7
7
7
7
7
7
7
7
8
9
9
9
9
9
6
7
7
7
8
8
8
8
9
9
9
8
8
9
9
9
9
9
9
9
9
9
9
9
9
9
9
9
9
9
9
9
9
9
9
9
9
9
9
9
9
9
9
9
9
9
9
9
9
9
9
8
8
8
8
8
8
8
8
8
8
8
8
8
8
8
8
8
8
9
9
9
9
9
9
9
9
9
9
9
9
9
8
8
8
8
9
9
9
9
9
9
8
8
8
7
7
7
7
7
7
7
7
7
7
7
7
8
8
7
7
7
7
7
7
7
8
8
8
7
7
7
7
7
7
7
7
7
7
7
7
7
7
7
7
7
7
7
7
7
7
7
7
7
7
7
7
7
7
7
7
7
7
7
7
7
7
7
7
5
5
5
5
5
4
4
4
4
4
4
4
4
4
4
4
4
4
4
5
5
5
5
5
5
5
6
6
5
5
5
5
5
5
5
5
4
4
5
5
5
5
4
4
5
5
5
5
5
5
5
5
5
5
5
5
5
5
5
5
5
5
5
5
5
5
5
5
5
5
5
5
5
5
5
5
5
5
5
5
5
5
5
5
5
5
5
6
6
6
6
6
6
5
5
5
5
5
5
5
5
5
5
4
4
4
4
4
4
4
3
3
3
3
3
3
3
3
3
3
3
3
4
4
4
4
4
6
6
6
6
6
6
6
6
6
6
6
6
6
6
6
6
6
6
6
6
6
6
6
5
4
4
4
4
4
4
4
4
4
4
4
4
4
4
4
4
4
4
4
4
4
4
4
4
4
4
4
4
4
4
4
4
4
4
4
4
4
4
4
4
4
4
4
4
4
4
4
4
4
4
4
4
4
4
4
4
4
4
4
4
4
4
4
4
4
4
4
4
4
4
4
4
3
3
3
3
3
3
3
4
5
5
6
6
6
6
6
6
6
6
6
6
6
6
6
6
6
6
6
6
6
6
6
7
7
7
7
7
7
7
7
7
10
11
14
14
14
13
13
13
13
13
13
13
13
13
13
13
14
14
14
14
14
14
13
13
13
13
13
13
13
13
13
13
13
13
13
13
13
14
14
14
14
14
14
14
14
14
14
14
14
14
14
14
14
14
14
14
14
14
14
14
14
14
14
14
14
14
14
14
14
13
13
13
13
13
13
13
13
13
14
14
14
14
14
14
14
15
15
15
15
15
14
14
14
14
14
13
13
13
13
13
13
13
13
13
13
13
13
13
13
13
13
11
11
11
9
9
8
8
8
8
8
6
5
4
4
4
4
5
6
5
5
5
5
5
5
5
5
6
6
6
6
6
6
6
6
6
6
6
6
6
6
6
6
6
6
6
6
6
6
6
6
6
6
6
6
6
6
7
7
7
7
7
7
7
7
7
7
7
7
7
7
7
7
7
7
7
7
7
7
7
7
7
7
7
7
7
7
7
7
7
7
7
7
7
7
7
7
7
7
8
8
8
8
8
8
8
7
7
7
7
5
7
7
7
7
7
7
7
7
7
7
8
8
8
8
7
7
7
7
7
6
5
5
5
5
5
5
5
5
5
6
6
6
6
6
6
6
6
6
6
6
6
6
6
6
6
6
6
6
6
6
6
6
6
6
5
5
5
5
5
5
5
5
5
5
5
5
5
5
5
5
5
5
5
5
5
5
5
5
5
5
5
5
5
5
5
5
5
5
5
4
4
4
4
4
4
4
4
4
4
4
4
4
4
4
4
4
4
4
4
4
4
4
4
4
4
4
4
4
4
5
5
5
5
5
5
5
5
5
5
5
5
5
5
5
6
6
4
4
4
4
4
3
3
3
3
2
2
1
1
1
1
1
1
1
1
1
1
1
1
1
1
1
1
1
1
1
1
1
1
1
1
1
1
1
1
1
1
1
1
1
1
1
1
1
1
1
1
1
1
1
1
2
2
3
3
3
3
3
3
3
3
3
3
3
3
3
3
3
3
3
3
3
3
3
3
3
3
3
3
3
3
3
3
3
3
3
3
3
3
3
3
3
3
3
3
3
3
3
3
3
3
3
3
3
3
3
4
5
5
6
6
6
6
6
6
6
6
7
7
7
7
7
7
7
8
8
8
8
7
7
7
7
7
7
7
8
8
8
8
8
8
8
8
8
8
8
8
8
8
8
8
8
8
8
8
8
8
8
9
9
9
9
9
10
10
11
11
11
11
11
11
11
11
11
11
13
12
12
12
12
12
13
20
22
22
22
24
24
27
28
28
28
28
29
30
31
31
31
31
32
32
32
32
32
32
32
32
32
32
32
31
31
31
31
32
32
32
32
32
31
30
30
30
30
30
30
30
30
30
30
30
30
30
30
30
30
33
32
32
32
33
33
33
33
33
33
33
33
33
33
32
32
32
32
32
32
34
34
34
34
33
33
33
33
33
33
33
34
34
34
34
34
34
34
34
34
34
34
34
34
34
34
34
34
33
33
33
33
34
36
36
37
38
38
38
38
38
38
38
38
37
37
37
37
37
36
34
34
34
34
35
34
35
35
35
35
35
35
35
35
34
34
34
34
35
36
35
35
36
36
36
35
35
34
34
37
39
40
40
40
40
40
40
40
40
40
40
40
40
41
40
40
40
39
39
35
33
32
32
32
32
32
32
33
33
33
33
33
33
35
36
37
37
37
37
36
36
38
39
39
39
39
39
41
49
50
50
50
50
54
54
54
54
53
53
53
53
52
51
51
51
51
51
51
51
51
51
51
51
51
51
51
50
50
50
50
50
50
50
50
50
50
50
50
50
49
49
49
49
49
48
47
47
46
44
44
44
46
46
46
46
45
45
48
48
48
47
47
47
47
50
53
53
54
57
57
57
59
61
62
62
62
63
64
64
64
63
61
61
61
61
61
61
60
60
60
61
61
62
61
61
61
61
60
60
60
60
61
61
61
61
61
60
60
59
59
58
58
58
57
56
58
59
60
60
60
58
57
57
55
54
56
56
55
55
55
55
51
52
52
55
55
55
55
55
55
55
54
54
54
53
52
52
51
50
50
49
47
48
48
48
49
49
49
49
48
48
48
48
48
48
48
47
47
47
45
45
45
45
45
45
45
45
45
45
46
46
46
47
46
48
49
51
51
50
50
50
51
51
51
48
47
46
46
48
48
48
48
48
47
46
45
46
46
45
45
45
45
45
44
43
43
41
41
39
39
39
38
38
38
38
38
39
39
40
40
40
40
40
40
40
40
40
40
39
39
39
39
38
38
38
38
38
39
40
40
39
39
33
32
33
33
33
33
33
33
32
32
32
30
30
25
25
25
25
25
25
25
25
25
25
24
24
24
24
24
24
24
23
23
23
23
23
23
24
24
24
23
23
23
23
24
24
24
22
22
20
20
19
19
19
19
16
16
16
16
16
16
16
16
16
16
16
17
17
17
17
17
18
18
18
18
18
18
18
18
18
18
18
18
18
18
18
18
18
18
18
17
17
16
16
16
15
15
15
15
15
14
14
14
14
14
14
14
14
14
14
14
18
21
22
22
22
22
22
22
23
23
22
23
23
23
23
23
23
23
23
23
23
23
23
23
23
23
23
23
23
23
23
24
24
24
24
24
24
23
23
23
23
23
23
24
25
27
38
38
39
40
40
40
40
40
40
40
39
39
39
39
39
40
40
40
41
41
41
41
41
41
40
40
39
39
39
38
38
38
39
40
41
45
45
45
45
45
43
43
48
49
49
49
49
50
50
50
50
50
50
50
50
50
50
50
50
50
49
49
49
49
50
50
50
50
50
50
50
50
50
50
50
50
48
46
46
46
47
47
50
52
52
51
52
52
52
52
52
52
52
52
52
52
52
52
52
52
52
52
52
50
50
50
50
50
50
50
50
50
50
50
50
49
49
47
47
46
45
42
42
42
45
46
48
48
48
48
47
47
46
45
46
45
45
44
38
38
38
38
40
40
40
39
39
39
39
38
38
38
38
38
37
37
37
37
37
34
35
35
35
35
35
36
36
39
41
41
44
44
44
45
45
44
44
44
44
44
46
46
46
46
46
46
46
45
47
46
46
45
45
46
46
47
47
47
46
45
45
45
43
43
42
42
42
42
42
42
43
43
43
43
43
43
43
43
43
44
44
42
42
42
41
41
40
40
40
40
40
40
40
40
39
38
38
38
37
37
37
36
36
36
36
36
35
35
35
33
33
33
33
33
33
33
33
33
33
33
32
32
31
31
32
32
32
32
32
33
33
33
33
34
33
34
34
34
34
34
34
34
33
33
33
33
33
33
33
33
33
33
33
30
30
30
30
30
30
29
28
29
29
29
27
25
25
25
25
25
24
24
24
24
23
24
23
23
27
27
27
27
27
27
27
28
28
28
28
27
27
25
25
26
25
25
23
23
23
23
24
24
24
25
26
26
28
29
30
30
35
35
34
34
34
32
32
32
32
32
33
34
35
35
35
46
45
52
52
59
59
59
59
59
63
63
68
68
69
69
72
72
72
72
73
73
73
74
74
74
75
76
84
87
87
92
95
96
95
96
96
96
96
96
96
97
98
97
97
97
97
98
98
98
98
98
98
99
99
98
98
98
98
98
98
99
99
99
99
100
99
100
100
100
100
100
101
101
102
102
103
103
103
102
102
102
103
99
100
100
101
101
102
103
109
109
112
112
110
110
110
110
110
109
109
105
105
105
107
107
108
108
108
108
106
107
107
107
107
104
104
104
101
102
101
100
101
103
103
109
118
118
120
120
113
114
113
111
113
112
112
110
110
110
110
109
109
109
109
108
107
106
106
106
103
101
101
101
100
101
103
103
104
104
101
98
98
98
99
98
98
98
98
99
99
99
101
101
101
101
102
103
104
106
104
105
105
104
104
103
103
102
102
101
101
97
97
97
97
97
97
95
94
93
93
92
92
92
92
92
92
93
94
97
101
101
101
100
98
97
98
98
99
99
99
101
101
101
101
101
101
101
100
101
101
102
103
93
93
91
92
91
91
90
90
89
89
88
86
85
84
86
85
85
84
84
84
82
83
85
86
86
85
86
84
84
84
84
85
86
85
85
85
86
87
87
87
86
82
79
80
78
78
77
77
77
76
76
74
76
76
77
79
78
80
83
80
78
78
78
78
78
78
78
79
79
79
77
79
79
80
80
80
81
81
81
81
80
80
81
81
81
81
84
84
83
84
88
94
96
99
98
106
106
108
108
108
107
110
110
111
119
123
122
119
121
121
126
128
134
144
152
155
159
178
200
200
203
204
208
213
220
232
234
236
246
248
252
289
308
344
344
362
371
370
370
373
373
373
375
376
376
377
377
380
378
378
378
377
377
377
378
378
378
378
378
377
376
376
376
376
376
383
385
385
385
383
379
379
379
379
379
379
379
378
374
374
374
373
372
373
374
374
376
374
373
374
371
371
366
366
369
369
370
370
370
369
366
364
365
369
369
372
372
371
369
368
367
367
367
370
370
364
362
361
362
358
357
357
358
356
356
345
344
344
344
344
341
340
339
339
334
330
328
321
320
319
319
315
312
310
308
308
307
307
307
302
297
296
297
295
284
284
294
279
299
295
293
291
282
283
272
274
273
284
284
282
288
293
289
250
237
234
234
233
232
225
224
226
227
228
226
226
220
220
218
217
217
217
216
218
217
212
212
204
197
197
194
190
184
184
184
184
187
190
189
191
190
192
193
188
188
188
191
194
243
248
255
255
254
257
256
257
255
255
254
254
247
247
246
247
247
246
247
247
247
247
247
246
246
246
246
245
245
245
245
243
244
243
242
244
243
243
244
242
237
236
232
231
236
236
229
229
228
230
232
244
249
246
240
231
227
228
229
234
242
242
243
241
238
238
239
240
240
241
230
229
228
228
230
227
223
214
217
215
210
209
209
208
207
207
207
206
206
208
208
207
206
207
206
203
204
204
205
205
205
203
203
197
197
195
195
196
196
196
195
195
194
193
192
191
190
189
188
187
187
188
188
185
187
181
181
180
180
179
179
178
178
177
177
177
177
177
176
176
172
168
167
167
167
168
168
164
163
163
162
162
163
160
159
158
159
160
159
158
158
158
157
141
141
137
129
128
129
131
132
133
140
135
135
136
131
128
129
131
132
135
141
143
142
142
150
150
151
150
153
152
152
149
147
145
143
137
137
137
138
141
143
148
150
143
138
139
138
138
141
138
138
139
138
141
140
140
141
142
142
142
142
142
142
142
142
142
142
142
141
139
139
140
139
137
137
136
134
134
133
136
134
134
135
135
135
136
136
133
133
137
137
137
137
138
139
139
140
140
140
140
140
139
139
140
140
138
136
135
135
135
135
135
134
134
134
133
132
131
128
127
127
127
127
128
127
125
125
124
123
123
121
120
120
123
127
128
130
129
135
135
140
141
144
140
137
135
135
134
135
133
133
131
129
129
129
129
129
129
129
129
124
122
117
117
117
117
116
116
116
115
115
115
115
112
112
109
109
107
106
105
104
97
97
96
96
96
96
95
95
95
95
94
93
90
90
90
90
90
90
89
88
88
81
80
79
77
77
75
75
75
75
75
73
70
70
63
62
63
61
60
55
51
50
50
49
49
49
48
48
48
48
46
45
44
42
41
41
40
36
32
32
28
26
22
21
20
11
4
4
4
2
2
1
1
1
1
1
1
1
1
1
1
1
1
1
1
1
0
1
2
2
2
2
2
2
2
2
2
2
2
2
2
2
2
2
2
2
2
2
2
2
2
2
2
2
2
2
2
2
2
2
2
2
2
2
2
2
2
2
2
2
2
2
2
2
2
2
2
2
2
2
2
2
2
3
3
3
3
3
2
2
2
2
2
2
2
2
2
2
2
2
2
2
2
2
2
2
2
2
2
2
3
3
3
3
3
3
3
3
3
3
3
3
3
3
3
3
3
3
3
3
3
3
3
3
3
3
3
3
3
3
3
3
3
3
3
3
3
3
2
2
2
2
2
2
2
2
2
2
2
2
2
2
2
2
2
2
2
2
2
2
2
2
2
2
2
2
2
3
3
3
3
3
3
3
3
3
3
3
3
3
3
3
3
3
3
3
3
3
3
4
4
4
4
4
4
4
4
4
4
4
4
4
4
4
4
4
4
4
4
4
4
4
4
4
4
4
4
4
4
4
4
4
4
4
4
4
4
4
4
4
4
4
4
4
4
4
4
4
4
4
4
4
4
4
3
3
3
3
3
3
3
3
3
3
3
3
3
3
3
3
3
3
3
3
3
3
3
3
3
3
2
2
2
1
1
1
1
1
1
1
1
1
1
1
1
1
1
1
1
1
1
1
1
1
1
1
1
1
1
1
0
0
0
0
0
0
0
0
0
0
0
0
0
0
0
0
0
0
0
0
0
0
0
0
0
0
0
0
0
0
0
0
0
0
0
0
0
0
0
0
0
0
0
0
0
0
0
0
0
0
0
0
0
0
0
0
0
0
0
0
0
0
0
0
0
0
0
0
0
0
0
0
0
0
0
0
0
0
0
0
0
0
0
0
0
0
0
0
0
0
0
0
0
0
0
0
1
1
1
1
1
1
1
1
1
1
1
1
1
1
1
1
1
1
1
1
1
1
1
1
1
1
1
1
1
1
1
1
1
1
1
1
1
1
1
1
1
1
1
1
1
1
1
1
1
1
1
1
1
1
1
1
1
1
1
1
1
1
1
1
1
1
1
1
1
1
1
1
1
1
1
1
1
1
1
1
1
1
1
1
1
1
1
1
1
1
2
2
2
2
2
2
2
2
2
2
2
2
2
2
2
2
2
2
2
2
2
2
2
2
2
2
2
2
1
1
1
2
2
2
2
2
2
2
2
2
2
3
3
3
3
3
3
3
3
3
3
3
3
3
3
3
3
3
3
3
3
3
3
3
3
3
3
3
3
3
3
3
3
3
3
3
3
5
5
5
5
5
5
5
5
5
5
5
5
5
5
5
5
5
5
5
5
5
5
5
6
6
6
6
6
6
6
6
6
6
6
6
6
6
6
6
6
6
6
6
6
6
6
6
6
6
6
6
6
6
6
6
5
5
5
5
5
5
5
5
5
5
5
5
5
5
5
5
5
5
5
5
5
5
5
5
5
5
5
5
5
5
4
4
4
4
4
4
4
4
4
4
4
4
4
4
4
4
4
4
4
4
4
4
5
5
5
5
3
3
3
4
4
5
5
5
5
5
5
5
5
5
5
5
5
5
5
5
5
5
5
5
5
5
6
6
6
6
6
6
6
6
6
6
6
7
7
7
7
7
7
7
7
7
7
7
7
7
7
7
7
7
7
7
7
6
6
6
6
6
6
6
7
7
7
7
7
7
7
7
7
8
8
8
8
8
8
8
8
8
8
8
8
8
8
8
8
8
8
8
8
8
8
8
8
8
8
8
8
8
8
8
10
10
11
11
11
11
12
12
12
12
12
12
12
12
11
11
11
11
11
10
10
9
9
9
9
9
9
9
9
9
9
9
9
9
9
9
9
9
9
9
9
10
10
10
10
10
10
10
10
10
10
10
10
10
10
10
11
11
11
11
11
11
11
11
11
11
10
10
10
10
10
10
10
10
10
10
10
10
10
10
10
10
10
10
10
10
10
10
10
10
10
10
10
10
10
10
10
10
10
10
10
10
10
10
9
9
9
9
9
9
9
9
7
7
7
7
7
7
5
5
5
5
4
4
4
4
4
4
4
4
4
4
4
5
5
5
5
5
5
5
5
5
5
5
5
4
4
4
4
4
4
4
4
4
4
4
4
4
4
4
4
4
4
4
4
4
4
4
4
4
4
4
3
3
3
3
3
3
3
3
3
2
2
2
2
2
2
1
1
1
1
1
1
1
1
1
1
1
1
1
1
1
1
1
1
1
1
1
1
0
0
0
0
0
0
0
0
0
0
0
0
0
0
0
0
0
0
1
1
1
1
1
1
1
0
0
0
0
0
0
0
0
0
0
0
0
0
0
0
0
0
0
0
0
0
0
0
0
0
0
0
0
0
0
0
0
0
0
0
0
0
0
0
0
0
0
0
0
0
0
0
0
0
0
0
0
0
0
0
0
0
0
0
0
0
0
0
0
0
0
0
0
0
0
0
0
0
0
0
0
0
0
1
1
1
1
1
1
1
1
1
1
1
1
1
1
1
1
1
1
1
1
1
1
1
1
1
1
1
1
1
1
1
1
1
1
2
3
3
3
5
5
5
5
6
6
6
6
6
6
6
6
6
6
6
6
6
6
6
6
6
6
6
6
6
6
6
6
6
6
6
6
6
6
6
6
6
6
6
6
6
6
6
6
6
6
6
6
6
6
6
6
6
6
6
6
6
6
6
6
6
6
5
5
5
5
5
5
5
5
5
5
5
5
5
5
5
5
5
5
5
5
5
5
5
5
5
5
5
5
5
5
5
5
5
5
4
4
4
4
4
4
4
4
4
4
4
4
4
4
4
4
4
3
3
3
3
3
3
3
3
3
2
2
2
2
2
2
2
2
2
2
2
1
1
1
1
1
1
1
1
1
1
1
1
1
1
1
1
2
2
2
2
2
2
2
2
2
2
2
2
2
2
2
2
2
2
2
2
2
2
2
2
2
2
2
2
2
2
2
2
2
2
2
2
2
2
2
2
2
2
2
2
2
2
2
2
2
2
2
2
2
2
2
2
2
2
2
2
1
0
0
0
0
0
0
0
0
0
1
1
1
1
1
1
1
1
1
1
1
1
1
1
1
1
1
1
1
1
1
1
1
1
1
1
1
1
1
1
1
1
1
1
1
1
1
1
1
1
1
1
1
1
1
1
1
1
1
1
1
1
1
1
1
1
1
1
1
1
1
1
1
1
1
1
1
1
1
1
1
1
1
1
1
1
1
1
1
1
1
1
1
1
1
1
1
1
0
0
0
0
0
0
0
0
0
0
0
0
0
0
0
0
0
0
0
0
0
0
0
0
0
0
0
0
0
0
0
0
0
0
0
0
0
0
0
0
0
0
0
0
0
0
0
0
0
0
0
0
0
0
0
0
0
0
0
0
0
0
0
0
0
0
0
0
0
0
0
0
0
0
0
0
0
0
0
0
0
0
0
0
0
0
0
0
0
0
0
0
0
0
0
0
0
0
0
0
0
0
0
0
0
0
0
0
0
0
0
0
0
0
0
0
0
0
0
0
0
0
0
0
0
0
0
0
0
0
0
0
0
0
0
0
0
0
0
0
0
0
0
0
0
0
0
0
0
0
0
0
0
0
0
0
0
0
0
0
0
0
0
0
0
0
0
0
0
0
0
0
0
0
0
0
0
0
0
0
0
0
0
0
0
0
0
0
0
0
0
0
0
0
0
0
0
0
0
0
0
0
0
0
0
0
0
0
0
0
0
0
0
0
0
0
0
0
0
0
0
0
0
0
0
0
0
0
0
0
0
0
0
0
0
0
0
0
0
0
0
0
0
0
0
0
0
0
0
0
0
0
0
0
0
0
0
0
0
0
0
0
0
0
0
0
0
0
0
0
0
0
0
0
0
0
0
0
0
0
0
0
0
0
0
0
0
0
0
0
0
0
0
0
0
0
0
0
0
0
0
0
0
0
0
0
0
0
0
0
0
0
0
0
0
0
0
0
0
0
0
0
0
0
0
0
0
0
0
0
0
0
0
0
0
0
0
0
0
0
0
0
0
0
0
0
0
0
0
0
0
0
0
0
0
0
0
0
0
0
0
0
0
0
0
0
0
0
0
0
0
0
0
0
0
0
0
0
0
0
0
0
0
0
0
0
0
0
0
0
0
0
0
0
0
0
0
0
0
0
0
0
0
0
0
1
1
1
1
1
1
1
1
1
1
1
1
1
1
1
1
1
1
1
1
1
1
1
1
1
1
1
1
1
1
1
1
1
1
1
1
1
1
1
1
2
2
2
2
2
2
2
2
2
2
2
2
2
2
2
2
2
2
1
1
1
1
1
1
1
1
1
1
1
1
1
1
1
1
1
1
1
1
1
1
1
1
1
1
1
1
1
1
1
1
1
1
1
1
1
1
1
1
1
1
1
1
1
1
1
1
1
1
1
1
1
1
1
1
1
1
1
1
1
0
0
0
0
0
0
0
0
0
0
0
0
0
0
0
0
0
0
0
0
0
0
0
0
0
0
0
0
0
0
0
0
0
0
0
0
0
0
0
0
0
0
0
0
0
0
0
0
0
0
0
0
0
0
0
0
0
0
0
0
0
0
0
0
0
0
0
0
0
0
0
0
0
0
0
0
0
0
0
0
0
0
0
0
0
0
0
0
0
0
0
0
0
0
0
0
0
0
0
0
0
0
0
0
0
0
0
0
0
0
0
0
0
0
0
0
0
0
0
0
0
0
0
0
0
0
0
0
0
0
0
0
0
0
0
0
0
0
0
0
0
0
0
0
0
0
0
0
0
0
0
0
0
0
0
0
0
0
0
0
0
0
0
0
0
0
0
0
0
0
0
0
0
0
0
0
0
0
0
0
0
0
0
0
0
0
0
0
0
0
0
0
0
0
0
0
0
0
0
0
0
0
0
0
0
0
0
0
0
0
0
0
0
0
0
0
0
0
0
0
0
0
0
0
0
0
0
0
0
0
0
0
0
0
0
0
0
0
0
0
0
0
0
0
0
0
0
0
0
0
0
0
0
0
0
0
0
0
0
0
0
0
0
0
0
0
0
0
0
0
0
0
0
0
0
0
0
0
0
0
0
0
0
0
0
0
0
0
0
0
0
0
0
0
0
0
0
0
0
0
0
0
0
0
0
0
0
0
0
0
0
0
0
0
0
0
0
0
0
0
0
0
0
0
0
0
0
0
0
0
0
0
0
0
0
0
0
0
0
0
0
0
0
0
0
0
0
0
0
0
0
0
0
0
0
0
0
0
0
0
0
0
0
0
0
0
0
0
0
0
0
0
0
0
0
0
0
0
0
0
0
0
0
0
0
0
0
0
0
0
0
0
2
2
2
2
2
2
2
2
2
2
2
2
2
2
2
2
2
2
2
2
2
2
2
2
2
2
2
2
2
2
2
2
2
2
2
2
2
1
1
1
1
1
1
1
1
1
1
1
1
1
1
1
1
1
1
1
1
1
1
1
1
1
1
1
1
1
1
1
1
1
1
1
1
1
1
1
1
1
1
1
1
1
1
1
1
1
1
1
1
1
1
1
1
1
1
1
1
1
1
1
1
1
1
1
1
1
1
2
2
2
2
2
2
3
3
4
4
4
4
4
4
4
4
4
4
4
4
4
4
4
4
4
4
5
5
5
5
6
6
6
6
6
6
6
6
6
6
6
6
6
6
6
6
6
6
6
6
6
6
6
6
6
6
6
6
6
6
6
6
6
6
6
6
6
6
6
6
6
6
6
6
6
6
6
6
4
4
4
4
4
4
4
4
4
4
4
4
4
4
4
4
4
4
4
4
4
4
4
4
4
4
4
4
4
4
4
4
4
4
4
4
4
4
4
4
4
4
4
4
4
4
4
4
4
4
5
5
5
5
5
3
3
3
3
3
3
3
3
3
3
3
3
3
3
3
2
2
2
2
2
2
2
2
2
2
1
1
1
1
1
1
1
1
1
1
1
1
1
1
1
1
1
1
1
1
1
2
2
2
2
2
2
2
3
4
4
4
4
4
4
4
4
4
4
5
5
5
5
5
5
5
5
5
5
5
5
5
5
5
5
5
5
5
5
5
5
5
5
5
5
5
5
5
5
5
5
6
6
8
8
8
8
8
8
8
8
8
8
8
8
8
8
8
8
8
8
8
8
8
8
8
8
8
8
8
8
8
8
8
8
8
8
8
8
8
8
8
8
8
8
8
8
8
8
8
7
7
7
7
8
8
8
8
8
8
8
8
8
7
7
7
7
7
7
7
7
7
7
7
7
7
7
7
7
7
6
6
5
5
5
5
5
5
5
5
4
4
4
4
4
4
4
4
4
4
4
4
4
4
4
4
4
4
4
4
4
5
5
6
6
5
5
5
5
5
5
5
5
5
5
5
5
5
5
6
6
6
6
7
7
7
7
7
8
8
8
8
8
8
8
8
8
8
8
8
8
8
9
9
9
9
7
7
7
7
7
7
6
6
6
6
6
6
6
6
6
6
6
6
6
6
6
6
6
6
6
6
6
6
6
6
7
7
7
7
7
7
7
7
7
7
7
7
7
7
7
7
7
7
7
8
8
8
8
8
8
8
8
8
8
8
8
8
8
8
8
8
8
8
8
8
8
8
8
8
8
8
8
8
8
8
8
8
8
8
8
8
8
6
6
6
6
6
6
6
6
6
6
6
6
6
6
6
6
6
6
6
6
6
4
4
4
6
7
7
7
8
7
7
6
6
6
6
6
6
6
6
6
6
6
6
6
6
6
6
6
6
6
6
6
6
6
6
6
6
6
6
6
6
6
6
6
6
6
6
7
7
7
7
7
7
7
7
7
7
7
7
7
7
7
7
7
7
7
7
7
7
7
7
7
7
7
7
7
7
7
7
7
7
7
7
7
7
7
8
8
8
9
9
9
9
9
9
9
9
9
9
9
8
7
7
7
7
6
6
6
6
6
6
6
6
6
6
6
6
6
6
6
5
4
4
4
4
4
4
4
4
4
4
5
5
5
6
6
10
10
10
12
12
12
12
12
12
12
12
12
12
12
12
11
11
11
11
11
11
11
11
11
11
11
11
11
11
11
11
12
12
12
12
12
12
12
12
11
11
11
11
11
12
12
12
12
12
12
13
13
13
13
12
12
12
12
12
12
12
12
12
12
12
12
12
13
13
14
14
14
14
14
14
14
14
14
14
14
14
14
14
14
14
14
14
14
14
14
14
14
14
14
14
14
14
14
14
14
14
14
14
14
14
14
14
14
14
16
16
16
16
16
16
16
16
16
17
17
17
16
16
15
15
14
16
16
16
16
16
15
16
16
16
16
15
16
18
18
18
18
18
18
17
17
17
17
17
16
16
16
15
15
15
15
15
15
15
15
15
15
15
15
15
15
16
17
18
18
21
21
21
23
23
23
23
23
25
29
32
42
43
50
51
52
52
52
52
51
50
50
50
50
50
50
50
50
51
51
50
50
50
50
50
50
50
50
50
50
50
50
50
50
50
50
50
50
51
51
51
51
51
52
52
56
56
55
55
55
55
55
55
55
56
58
58
61
62
61
60
60
60
59
60
60
61
61
61
61
61
61
61
61
61
62
63
63
62
62
62
62
62
64
62
64
63
63
63
63
63
63
63
63
63
63
62
62
62
62
62
63
63
63
62
62
62
63
67
66
67
69
69
71
68
68
67
67
69
69
69
72
74
73
73
74
74
75
75
74
74
74
73
70
69
69
69
67
67
67
66
66
66
65
64
64
64
65
66
68
68
69
70
70
70
70
69
66
66
66
66
66
66
66
66
64
63
62
62
62
62
62
62
58
59
61
59
62
69
72
71
72
72
72
72
72
72
72
74
73
73
73
73
73
74
72
77
77
77
79
79
80
82
83
83
84
84
83
82
81
82
83
84
85
87
88
87
89
88
88
88
88
88
88
88
87
87
89
89
86
86
85
86
86
86
84
83
83
83
83
82
81
81
80
78
78
77
77
78
78
78
78
78
77
77
76
76
76
76
76
74
74
74
73
71
71
71
71
71
71
71
71
71
70
70
70
70
69
69
69
69
69
69
69
69
68
68
68
67
66
66
66
66
63
63
63
62
62
62
60
60
60
60
60
59
58
58
54
53
54
53
54
54
54
52
51
47
46
47
49
49
49
49
46
36
31
34
41
42
43
44
45
45
48
51
52
52
52
52
52
52
54
54
54
58
58
56
56
56
56
56
56
56
56
56
56
56
56
56
59
59
59
59
58
56
56
57
56
58
58
59
88
88
89
89
88
88
88
92
92
92
94
95
97
100
101
112
113
118
117
117
118
118
119
119
122
126
126
129
128
131
131
132
132
132
133
133
130
131
131
131
131
131
131
131
131
131
131
131
131
129
130
130
130
130
129
129
128
126
127
133
134
138
139
141
142
142
144
143
180
191
213
215
215
217
218
218
224
227
231
230
231
235
233
233
234
233
233
238
239
240
240
241
241
240
244
244
245
245
241
242
240
236
236
236
236
235
236
236
235
235
235
235
234
234
230
229
227
226
226
226
224
222
222
221
219
220
217
216
217
217
216
216
216
216
216
216
216
214
213
212
211
211
214
214
213
215
221
224
224
222
222
227
226
236
236
236
234
231
230
229
230
229
230
230
223
223
225
229
228
230
229
228
228
228
227
227
226
226
217
213
211
206
206
201
200
197
197
186
186
186
185
182
180
173
168
168
168
168
165
163
161
158
151
149
149
144
143
143
140
139
139
138
135
135
135
134
128
128
128
126
127
127
126
125
124
124
124
122
122
123
123
122
118
110
109
110
111
115
117
119
120
123
125
128
133
138
138
139
138
141
140
141
142
143
143
140
140
140
140
140
139
137
137
137
137
137
136
136
135
138
138
138
138
134
133
129
129
129
128
125
125
121
118
116
115
115
118
119
123
120
117
115
112
116
113
111
112
109
109
109
109
109
109
109
106
106
106
106
106
106
105
105
109
109
111
110
109
106
106
106
106
105
104
104
103
102
98
99
100
101
112
117
120
120
119
120
120
121
121
122
123
123
123
123
124
124
122
120
120
122
123
123
124
130
129
129
127
127
127
127
128
127
127
127
124
121
123
125
123
118
121
124
123
121
121
122
121
121
120
121
121
120
120
125
124
125
127
128
128
129
128
129
129
135
135
136
136
136
135
135
135
135
136
135
135
131
136
137
137
136
135
135
135
134
132
132
132
132
132
131
131
131
131
131
131
131
131
132
131
127
127
128
129
134
134
135
135
135
133
134
135
138
142
147
137
137
138
138
136
137
138
139
141
138
135
132
132
136
139
142
141
143
143
143
143
145
145
145
145
144
140
140
140
139
138
137
135
136
135
134
134
134
134
134
134
134
131
131
131
130
130
130
130
130
130
130
130
131
131
123
124
125
127
129
124
121
119
116
118
123
133
137
137
133
133
132
132
132
132
133
132
128
126
123
121
120
117
115
114
115
115
112
111
110
109
109
109
109
109
107
107
108
108
108
107
107
107
108
108
110
110
110
110
110
110
110
111
110
109
108
108
108
107
107
106
107
105
101
99
93
87
87
87
87
87
88
88
88
88
87
85
85
84
82
80
78
78
77
75
74
72
73
73
74
72
72
72
73
73
73
68
67
67
64
64
64
64
62
63
64
65
64
64
63
63
63
63
62
62
62
62
62
60
60
60
60
60
60
59
60
58
57
57
55
53
53
53
54
52
52
52
52
53
52
52
50
50
52
52
54
53
53
53
53
53
53
53
54
53
54
54
58
61
67
70
70
67
67
66
66
66
68
68
68
68
68
68
68
68
68
68
68
68
70
72
72
71
70
71
69
69
69
69
69
69
69
69
69
69
69
69
69
67
67
67
67
67
65
65
65
65
65
63
63
63
63
63
63
63
63
60
61
61
61
61
61
61
61
61
61
61
62
63
63
61
61
61
60
60
60
60
59
58
57
57
57
57
57
57
58
57
58
59
62
62
60
60
60
61
61
61
62
62
63
65
66
66
66
66
65
65
65
65
65
65
65
62
58
58
57
57
57
58
57
56
56
56
55
55
56
56
55
55
54
49
45
44
45
46
47
49
49
51
53
62
62
71
71
71
71
72
76
76
76
76
75
89
90
95
110
110
112
113
111
111
111
112
112
114
114
114
115
115
115
115
115
116
116
118
117
117
117
117
116
116
115
116
118
118
115
117
122
127
129
130
130
129
133
133
133
133
133
134
134
131
131
132
131
129
128
129
130
130
131
131
130
130
130
130
129
129
130
133
138
138
140
140
142
142
143
143
143
144
144
145
145
145
145
145
145
145
145
145
144
144
144
143
143
143
143
139
139
138
138
138
138
138
135
135
135
138
138
138
138
137
140
143
145
148
149
137
128
120
120
117
114
112
108
104
103
103
101
101
97
97
97
97
97
95
95
94
95
93
89
88
89
89
89
89
89
90
90
92
94
94
94
94
95
98
99
99
99
100
98
97
97
97
96
96
96
96
95
95
95
95
95
95
95
95
95
94
94
93
93
93
93
92
91
90
90
90
90
88
86
84
84
84
84
84
84
84
84
84
84
85
85
84
84
85
85
83
83
83
84
83
84
84
84
82
81
78
83
85
88
95
112
110
109
107
111
137
140
143
143
139
139
140
139
140
140
140
129
130
128
128
134
140
141
146
152
153
156
160
164
176
184
195
218
223
234
241
243
286
287
292
296
298
297
294
293
292
288
288
288
288
287
287
285
286
286
286
286
286
286
286
286
286
286
286
286
286
286
286
286
286
286
286
286
285
285
285
285
285
285
285
285
286
288
288
287
286
287
287
289
289
289
290
290
288
288
289
289
286
285
285
284
284
283
283
283
283
283
280
280
280
280
279
279
279
279
280
278
273
273
270
267
266
262
261
261
260
259
254
252
253
257
265
265
275
277
261
263
265
265
265
265
265
262
261
258
254
250
245
231
227
229
226
226
221
212
214
216
217
214
214
212
212
223
226
224
235
235
234
237
234
236
252
256
257
248
252
244
242
239
236
236
241
242
240
237
237
249
250
260
263
264
278
279
277
277
277
276
273
273
273
273
271
272
265
266
265
261
259
260
260
261
260
260
259
258
259
258
258
257
257
258
256
256
256
256
256
257
256
257
261
261
262
263
263
262
263
264
263
263
265
266
266
265
265
265
264
262
261
261
261
261
261
261
261
261
257
257
257
257
257
257
254
254
249
242
242
241
235
208
206
204
199
199
195
195
195
196
192
193
190
189
189
189
189
189
189
189
188
189
203
204
211
211
210
216
219
214
215
215
215
213
213
213
210
209
209
209
208
207
206
204
204
203
202
203
200
199
203
203
203
197
196
194
194
195
194
191
190
188
161
153
153
153
152
146
146
145
145
143
143
142
143
143
143
137
136
136
136
135
131
130
130
128
128
126
126
121
120
117
115
115
114
115
110
110
109
109
108
107
107
106
104
101
102
103
105
107
107
107
105
101
101
101
101
95
91
92
92
99
96
96
95
96
116
126
151
164
166
180
181
182
181
184
185
184
184
190
195
197
218
220
221
223
222
223
220
220
220
219
219
219
219
219
220
220
219
219
216
214
220
222
235
249
250
252
255
246
247
249
250
253
254
254
254
253
254
253
252
252
251
253
253
253
252
253
253
252
252
252
253
253
254
254
254
254
254
254
254
254
254
254
254
253
253
253
253
253
253
253
253
254
254
254
254
252
252
252
251
251
250
250
248
248
247
247
247
247
247
246
246
242
241
240
239
239
239
238
237
237
238
238
239
240
240
240
239
240
239
235
229
230
231
235
234
238
233
235
233
233
230
227
223
203
199
201
198
183
174
163
168
166
167
167
165
165
165
164
164
162
163
145
144
144
140
139
135
124
129
129
129
125
131
131
132
132
131
129
130
117
117
117
114
112
106
105
105
105
105
106
106
106
103
102
102
101
101
100
100
100
100
100
100
100
101
99
98
97
97
96
96
96
96
95
95
95
96
96
97
99
99
103
103
103
119
120
128
129
130
133
133
134
133
134
135
135
134
134
135
135
135
134
133
133
133
133
133
128
127
122
119
119
119
120
118
118
119
119
118
118
120
121
121
121
122
119
122
122
123
123
120
121
120
120
119
119
118
118
116
115
115
113
112
110
110
110
108
108
108
108
108
107
106
106
105
104
101
101
101
101
101
101
101
101
100
100
97
100
101
101
101
101
101
102
103
106
107
119
129
128
128
128
128
128
129
134
133
135
135
131
131
131
131
130
130
131
131
127
127
127
126
123
124
124
124
122
124
123
122
125
123
122
120
119
119
118
118
116
112
112
111
111
111
111
109
107
107
106
108
107
108
108
108
109
109
109
109
107
104
103
103
103
101
101
99
98
99
101
102
103
106
106
110
123
126
140
138
144
147
152
162
176
180
183
181
183
183
183
186
190
196
198
198
198
198
198
200
198
198
205
211
222
224
233
234
234
236
233
238
240
239
240
241
242
240
240
238
241
241
243
245
261
265
270
272
284
286
289
289
288
299
293
292
294
294
296
296
297
295
294
290
290
290
290
290
291
291
291
291
292
292
295
293
295
299
306
315
325
324
347
346
357
360
361
361
361
358
358
359
359
360
360
361
360
360
360
361
366
370
385
400
424
440
444
443
445
441
437
437
438
436
436
435
432
428
428
428
428
426
422
418
416
414
413
408
407
408
408
408
408
406
406
406
406
405
403
403
401
400
394
392
391
389
387
385
385
385
385
384
384
381
375
374
373
370
368
366
364
364
358
357
351
346
343
340
339
339
339
327
327
324
319
308
302
302
304
303
304
303
302
301
295
295
297
296
294
292
292
287
284
285
285
285
284
283
264
261
261
259
254
222
219
192
191
191
183
183
182
181
183
170
168
163
162
163
162
161
129
128
129
132
115
105
102
102
103
103
103
103
103
103
102
102
102
102
102
105
105
106
106
106
105
105
105
104
104
104
104
104
103
103
103
103
103
103
103
103
103
102
101
100
99
100
101
101
101
101
101
101
101
101
99
99
99
102
103
103
107
106
106
106
106
109
116
118
121
121
122
122
122
122
122
126
127
128
128
129
129
129
129
129
129
129
129
129
129
129
129
129
129
128
126
124
124
120
117
104
103
96
95
95
95
92
86
85
85
85
84
84
84
84
84
84
85
87
93
96
97
96
96
97
98
100
103
103
109
109
108
113
112
112
107
107
105
105
105
105
102
101
101
102
105
104
104
105
105
105
105
107
106
104
109
108
113
112
113
125
126
126
126
125
126
124
127
127
128
128
127
129
129
130
131
131
132
133
131
131
131
130
129
129
129
131
134
144
144
147
158
161
176
177
178
180
181
181
182
185
185
185
185
183
182
186
186
186
186
184
186
186
187
187
187
184
182
181
180
178
178
178
178
178
176
177
177
178
178
178
178
178
178
178
178
178
178
177
177
176
176
175
175
175
174
173
173
173
172
172
168
168
168
168
168
168
168
167
167
168
168
165
165
160
158
159
159
157
157
156
157
160
158
159
159
160
160
160
160
160
160
160
159
156
155
155
148
142
141
140
140
138
138
138
137
137
134
119
117
117
124
126
127
128
128
129
129
129
122
122
123
123
128
132
130
130
130
132
132
131
134
113
114
109
112
113
113
113
113
113
113
111
108
108
108
107
107
107
105
105
105
104
101
101
101
99
99
99
99
99
99
99
99
99
100
100
100
101
101
101
96
98
100
99
108
114
134
146
163
175
173
219
271
288
295
301
308
314
314
317
324
323
330
337
341
340
343
349
349
350
350
350
352
352
352
352
349
349
346
345
345
347
349
350
353
352
353
352
351
350
349
350
350
348
347
346
346
346
343
344
348
349
351
351
351
355
355
359
364
363
363
362
362
362
362
362
362
362
361
355
354
355
355
355
355
355
355
355
354
354
354
354
354
354
354
354
352
349
341
340
337
336
336
335
335
335
334
334
332
331
329
329
328
308
308
307
306
304
305
301
298
294
292
286
286
287
278
273
262
259
250
248
249
246
238
222
222
215
210
210
221
218
203
206
206
199
197
196
194
195
182
177
171
169
167
164
164
163
163
161
160
158
150
146
146
144
137
137
137
133
133
130
129
129
126
122
115
109
109
104
101
100
99
98
97
95
93
94
94
94
94
94
94
94
93
93
93
92
103
104
108
108
108
107
109
113
123
132
132
134
145
136
138
140
140
145
146
143
144
144
145
143
150
148
148
148
154
164
174
173
175
175
174
174
174
174
179
180
181
181
182
182
182
181
175
174
174
174
176
175
175
175
176
175
175
175
175
175
175
176
173
173
173
173
170
167
167
167
167
166
166
165
162
162
162
162
162
159
159
159
158
158
159
159
159
159
158
158
158
158
157
157
156
156
156
154
154
154
152
152
151
149
147
147
146
146
146
146
146
146
146
146
146
146
146
145
144
143
141
134
132
131
131
130
129
129
128
128
128
127
125
124
124
121
120
118
115
114
112
111
104
101
99
97
95
95
91
89
87
86
85
82
82
81
81
81
81
71
72
74
76
78
78
78
77
75
75
79
80
88
92
90
85
82
91
91
96
98
99
100
98
98
97
97
100
96
94
96
93
94
94
94
96
95
94
93
92
92
92
94
100
100
100
107
106
105
107
108
109
107
125
137
142
156
163
165
168
167
175
177
177
177
177
181
184
185
185
186
187
186
187
186
187
189
191
191
193
200
200
205
205
205
205
209
209
210
211
213
211
212
213
221
222
222
225
226
226
225
226
226
226
226
226
226
226
229
229
230
228
228
228
229
229
229
229
229
229
228
229
229
229
229
228
227
227
227
227
226
225
224
224
227
225
222
223
222
217
214
214
215
214
215
213
213
212
218
216
217
220
218
215
213
212
210
210
215
215
212
212
210
206
205
204
205
205
206
207
204
204
203
203
202
195
195
195
195
192
189
180
179
179
179
179
179
181
182
181
178
164
164
160
152
152
152
153
152
152
146
144
145
146
142
146
146
144
139
140
141
145
148
148
146
143
142
139
139
139
140
139
138
131
131
131
129
128
118
118
118
118
117
117
118
118
118
117
116
116
116
116
116
116
116
116
116
115
115
113
113
113
111
108
108
108
107
107
108
109
109
108
109
111
110
111
110
111
109
115
116
116
116
117
116
117
113
113
111
111
113
109
108
107
104
101
101
101
101
101
101
100
96
94
94
93
89
89
89
90
90
90
92
92
92
92
92
94
96
98
96
96
96
96
96
96
96
95
94
94
92
92
92
92
92
91
90
85
85
86
86
85
86
81
82
83
83
83
86
86
89
91
95
95
96
97
99
101
101
142
145
150
161
163
167
165
173
173
173
183
184
182
182
182
182
181
182
182
182
182
180
177
178
182
189
193
191
195
194
201
201
208
207
207
210
210
207
207
206
208
207
206
207
208
208
206
205
205
205
205
205
205
205
205
206
206
206
204
205
205
205
205
205
203
203
203
203
203
203
203
204
203
203
203
203
203
203
203
203
204
204
206
207
205
206
205
205
203
202
202
203
203
204
204
204
203
201
201
199
198
194
194
192
187
187
181
181
178
179
178
173
161
163
160
157
159
160
154
143
148
142
144
145
142
147
148
148
152
152
152
159
162
166
166
166
163
163
163
160
160
158
155
152
149
139
138
138
138
138
138
138
137
137
137
135
135
134
132
132
131
131
131
128
128
126
128
128
127
128
128
128
126
125
125
125
125
125
125
123
123
115
114
114
114
114
114
108
110
111
111
113
113
111
111
109
108
108
106
105
105
103
99
99
97
97
97
97
97
92
89
89
89
90
90
89
85
85
85
82
80
79
79
79
78
77
78
77
77
75
73
73
74
74
73
73
73
73
71
71
71
71
71
71
71
71
71
71
68
65
63
63
62
65
71
69
70
65
63
60
60
61
61
63
63
75
74
77
88
85
83
83
86
97
97
98
103
104
104
111
111
116
115
115
115
114
114
114
116
116
113
114
114
113
113
114
114
114
114
116
116
115
115
113
113
112
112
111
111
113
116
119
121
122
121
122
123
123
123
124
124
124
124
124
124
124
124
124
124
124
122
123
123
121
121
121
122
125
125
125
140
147
149
150
152
152
153
153
152
150
150
151
150
150
150
151
151
149
144
144
144
144
144
144
145
146
146
146
145
145
138
138
138
138
138
139
138
139
139
139
141
145
145
145
148
149
148
150
148
150
150
143
142
137
138
138
138
137
134
134
132
132
130
130
130
129
129
125
125
125
125
124
124
124
122
122
122
122
121
121
121
120
119
117
116
116
116
116
119
115
113
116
116
117
118
115
115
109
108
107
108
109
112
109
110
115
113
114
117
127
126
125
127
127
129
129
130
131
130
130
125
122
121
122
123
123
123
123
123
122
119
119
119
118
117
117
116
114
114
114
113
113
113
112
107
107
107
106
107
108
105
104
103
101
101
100
100
100
100
100
100
100
100
100
100
100
92
92
92
91
87
85
85
84
83
83
83
82
82
82
84
91
97
99
100
100
99
98
100
100
101
101
102
102
102
102
101
101
101
101
101
101
101
101
96
95
94
91
91
91
91
91
91
92
94
95
95
94
94
93
93
93
90
88
86
84
84
84
84
84
85
85
83
83
83
81
82
82
85
84
82
83
98
105
124
142
146
157
184
186
189
187
186
186
188
188
189
194
194
199
201
203
205
205
208
217
220
224
226
226
229
227
231
231
233
236
236
236
236
235
239
242
261
262
268
275
277
280
289
299
303
312
330
331
342
342
342
343
343
343
343
342
342
338
338
338
340
339
340
341
345
347
348
349
347
348
349
348
347
347
347
348
349
349
349
349
349
349
349
349
349
349
349
348
349
349
349
349
350
352
354
353
354
358
369
368
372
380
378
377
396
400
402
413
412
410
411
413
413
410
409
410
408
392
386
386
385
385
382
383
369
369
367
367
362
360
360
360
357
358
355
356
357
356
357
356
355
355
354
351
347
338
348
353
353
348
341
339
340
341
345
349
349
357
342
340
339
338
339
337
339
338
331
331
330
329
329
330
330
326
326
326
326
324
324
311
307
303
302
302
304
303
301
299
294
290
290
291
288
282
279
279
277
279
279
278
275
275
275
275
271
271
270
271
267
266
259
252
252
255
253
243
242
247
255
277
290
292
291
289
295
285
288
280
269
269
274
276
281
311
308
313
299
283
280
276
274
270
269
269
265
259
258
262
262
263
266
264
265
267
267
261
262
262
262
259
261
258
259
260
259
261
261
261
261
260
260
254
254
247
247
246
245
245
248
253
251
250
250
248
248
248
248
248
248
248
250
254
258
272
304
327
351
356
390
418
422
422
420
437
437
441
457
466
472
472
476
481
483
483
484
482
482
485
483
487
489
488
488
488
494
496
498
502
502
507
504
508
508
514
511
510
508
508
499
499
498
498
497
496
493
482
479
474
464
464
462
462
461
458
458
458
457
456
457
451
451
450
446
446
440
442
443
442
441
436
434
431
428
428
428
429
427
427
421
415
409
407
406
401
401
396
395
395
393
391
391
391
390
391
392
392
389
389
380
378
378
379
377
373
376
370
351
338
332
330
330
330
330
329
329
329
326
321
316
315
307
304
303
301
289
290
290
285
284
284
282
279
272
267
256
256
256
255
254
253
250
247
246
234
223
219
219
217
215
215
215
218
214
218
219
218
215
205
202
208
206
207
208
206
208
193
190
181
182
184
183
182
187
188
196
191
191
191
189
189
189
190
189
188
187
186
185
186
186
185
178
173
170
166
170
175
181
181
182
184
179
180
181
178
177
177
176
186
185
215
216
218
222
219
222
217
217
217
216
217
215
216
216
213
213
213
214
216
217
218
213
208
209
210
209
211
211
210
211
211
209
209
209
207
207
208
208
208
209
208
208
208
205
203
207
205
205
207
207
205
205
204
204
199
203
203
207
210
209
210
213
212
213
213
214
211
213
213
218
219
220
220
218
208
205
205
207
203
201
200
196
196
197
202
200
200
199
198
209
212
215
220
248
247
245
240
261
265
266
285
289
293
292
289
285
287
289
290
287
287
287
288
286
287
320
321
324
323
325
330
333
334
334
335
335
334
331
330
330
331
331
329
329
330
329
328
323
322
322
321
324
324
326
321
320
320
320
320
318
319
321
319
320
324
328
329
329
336
338
345
356
357
359
379
387
386
387
388
390
390
390
393
395
397
400
399
400
401
400
400
399
400
402
406
407
406
406
392
394
396
399
397
399
398
394
393
392
392
390
388
390
393
393
382
383
382
386
386
387
386
383
382
380
379
379
377
377
371
371
365
363
353
353
364
364
364
355
352
348
348
351
353
351
345
346
344
352
348
358
350
347
342
343
343
343
343
347
350
353
354
352
351
345
330
327
324
324
325
322
323
321
314
313
309
308
304
310
315
315
314
312
312
311
309
306
295
288
287
285
285
288
287
290
273
272
270
269
266
261
270
271
264
254
248
252
254
272
275
277
282
285
287
303
304
306
308
308
304
299
298
296
297
297
296
296
290
282
281
279
277
272
271
271
265
265
263
263
264
263
263
263
263
263
263
263
263
255
255
255
253
251
248
245
245
245
245
245
245
244
243
242
239
233
233
233
233
233
233
234
234
233
235
235
230
230
226
225
223
223
222
222
222
222
229
228
228
226
221
218
218
217
215
207
206
199
199
197
194
194
192
191
191
194
195
196
195
196
190
188
184
182
183
184
183
182
182
180
177
167
167
167
167
166
166
165
165
160
158
158
158
155
154
152
149
149
136
135
136
136
135
135
134
134
133
133
132
129
129
127
125
125
124
133
138
163
176
190
190
187
187
183
186
187
192
191
193
192
188
186
186
184
182
184
186
187
196
203
205
216
224
224
227
225
225
228
217
219
221
221
221
220
218
218
218
219
219
219
219
219
218
218
218
218
217
217
217
217
220
219
220
217
217
218
214
217
217
217
217
217
218
210
209
208
209
208
208
208
208
208
208
208
208
208
210
212
223
241
245
246
247
284
287
332
340
341
340
338
339
338
338
340
339
339
333
333
332
332
333
335
343
343
345
343
343
345
347
348
348
348
348
347
346
345
345
342
340
341
343
345
347
351
354
357
356
356
354
355
356
361
364
365
378
378
365
372
373
379
377
388
383
383
385
391
393
392
393
388
386
385
385
385
385
380
381
380
378
377
377
374
375
376
376
376
377
377
381
380
380
379
376
379
376
377
377
377
377
373
372
372
372
369
360
356
354
348
350
350
353
353
350
341
339
338
338
339
340
342
333
333
341
344
345
346
346
344
343
343
343
343
343
343
345
337
336
336
333
332
337
334
334
333
332
319
319
314
314
312
312
307
304
303
297
297
296
296
286
285
285
285
285
284
274
275
275
277
274
270
271
267
265
269
270
268
279
279
289
291
292
287
274
277
276
273
277
277
277
268
267
266
265
258
250
245
241
241
239
239
239
235
235
235
236
236
237
237
239
233
233
227
223
227
222
242
243
242
258
269
271
271
271
268
266
266
269
262
258
260
263
264
265
272
274
284
295
293
293
293
294
281
281
280
283
283
277
278
273
274
274
274
274
274
274
273
273
273
273
272
272
272
272
271
270
269
267
267
266
266
266
266
269
270
272
268
267
259
257
258
258
259
259
257
260
256
254
262
271
271
271
272
273
277
277
280
279
279
277
277
279
275
277
276
274
274
274
275
282
306
327
327
339
340
339
339
340
352
352
349
348
348
348
348
378
376
374
379
374
388
390
393
399
402
427
444
440
442
448
449
446
445
445
450
453
444
427
425
426
426
426
419
419
411
409
408
408
407
406
406
406
406
405
404
402
401
400
399
399
399
399
399
395
391
391
390
390
390
391
384
381
378
378
377
370
370
369
366
369
370
381
384
392
396
396
398
398
397
397
397
396
396
393
391
390
390
390
385
383
371
371
370
365
364
359
361
361
365
366
367
367
365
365
364
364
382
428
448
462
461
459
462
464
484
483
485
484
476
472
471
471
474
476
458
458
459
463
465
476
475
475
495
499
494
470
457
457
456
455
449
435
427
425
414
420
421
421
418
417
410
406
402
402
401
392
392
383
379
377
370
369
369
370
371
374
376
377
390
416
408
411
414
415
418
417
418
436
439
438
435
433
433
429
426
427
428
428
425
421
419
418
417
420
419
420
422
421
421
422
420
420
416
416
413
413
413
406
393
393
388
384
380
378
371
370
370
362
360
356
355
358
357
351
355
360
362
367
364
355
355
347
346
346
349
351
345
350
366
366
368
373
387
381
381
382
386
375
380
390
397
411
415
420
423
442
441
439
432
432
432
433
435
446
490
516
598
629
675
677
677
707
709
710
717
729
747
753
750
746
741
741
740
739
734
734
732
731
726
722
721
721
721
722
721
714
714
713
713
712
712
711
710
707
707
706
706
706
705
703
703
703
702
699
696
691
688
687
685
684
682
681
679
679
679
677
677
677
677
677
677
678
678
682
682
681
682
680
678
679
679
679
678
677
676
676
671
670
666
665
661
661
659
654
652
655
654
653
653
653
649
644
648
630
634
630
607
589
574
574
572
569
593
591
583
579
579
580
580
578
574
573
579
576
576
569
569
569
569
569
570
571
572
586
581
581
581
565
560
466
467
411
430
423
409
406
381
371
368
367
367
366
367
360
364
364
364
364
359
360
359
362
363
363
364
376
379
378
378
377
377
374
375
371
370
370
366
366
362
362
359
357
354
354
352
352
350
346
345
349
348
345
342
343
341
341
341
341
337
336
337
337
337
337
337
337
338
331
331
332
332
331
329
330
329
323
319
317
318
318
317
315
315
306
302
302
300
299
299
299
298
299
298
296
296
296
296
296
295
285
285
286
285
282
278
277
277
277
277
274
238
238
232
203
180
121
85
82
80
72
70
66
66
66
66
66
65
67
80
81
82
82
80
81
82
84
83
83
84
84
83
83
83
81
81
79
79
80
80
81
80
81
79
79
76
78
78
78
80
80
79
79
79
81
81
82
80
79
78
78
82
82
81
79
79
78
78
78
79
79
78
80
80
80
81
82
100
102
121
121
123
126
137
144
142
140
136
136
135
135
135
134
133
131
131
127
127
127
129
130
126
125
125
125
127
126
125
126
124
124
124
124
124
126
126
126
126
126
125
125
125
125
125
125
125
125
125
125
125
125
125
124
124
124
124
126
128
130
133
142
146
151
170
176
189
190
225
228
229
229
233
234
234
246
269
286
302
308
311
321
323
335
340
354
370
446
477
479
479
481
486
489
491
503
505
518
533
547
557
567
571
575
578
580
579
580
582
580
581
595
604
607
615
669
677
720
738
742
750
756
759
765
810
881
897
899
907
905
931
962
1002
1063
1296
1327
1412
1493
1502
1521
1523
1639
1639
1640
1651
1651
1664
1664
1662
1663
1664
1666
1665
1664
1667
1671
1674
1674
1706
1707
1711
1803
1805
1813
1826
1834
1872
1877
1887
1888
1884
1893
1920
1941
1960
2154
2310
2349
2395
2402
2418
2581
2590
2589
2596
2600
2614
2609
2611
2624
2661
2664
2660
2666
2661
2662
2678
2688
2721
2724
2728
2725
2716
2716
2717
2719
2719
2724
2735
2735
2703
2726
2736
2743
2737
2726
2730
2731
2768
2769
2788
2797
2794
2781
2712
2704
2701
2701
2704
2688
2670
2653
2609
2617
2621
2625
2630
2634
2658
2670
2698
2711
2702
2693
2690
2684
2676
2709
2669
2690
2678
2620
2598
2583
2579
2569
2555
2552
2549
2548
2541
2538
2531
2522
2499
2480
2370
2371
2368
2357
2353
2341
2331
2340
2338
2340
2330
2289
2234
2244
2240
2298
2305
2333
2358
2365
2387
2366
2347
2332
2333
2331
2346
2355
2374
2376
2348
2331
2277
2263
2263
2259
2259
2253
2248
2239
2148
2136
2135
2161
2249
2290
2314
2311
2303
2301
2456
2482
2525
2558
2599
2605
2580
2578
2591
2559
2513
2485
2306
2261
2254
2254
2264
2275
2323
2326
2336
2336
2333
2332
2313
2295
2295
2291
2291
2295
2292
2273
2279
2270
2265
2274
2266
2270
2161
2177
2173
2149
2130
2108
2079
2052
2041
2041
2031
2032
2025
2019
2019
2016
2013
1984
1982
1938
1933
1932
1932
1929
1896
1877
1844
1841
1835
1833
1833
1828
1825
1817
1809
1811
1810
1803
1828
1830
1825
1841
1801
1769
1755
1757
1718
1712
1708
1710
1728
1720
1708
1687
1692
1703
1730
1741
1731
1725
1722
1743
1758
1816
1918
1948
1947
1945
1927
1905
1956
1961
1937
1870
1845
1839
1846
1855
1888
1880
1882
1866
1916
1932
1969
2052
2079
2187
2459
2440
2437
2531
2480
2489
2896
2891
2915
2993
2979
3017
2975
2979
2985
2988
2985
2989
3035
3172
3170
3217
3184
3176
3225
3513
3624
3689
3701
3740
3886
4067
4164
4178
4186
4207
4387
4398
4427
4431
4426
4459
4434
4434
4427
4420
4403
4379
4393
4399
4411
4409
4395
4432
4388
4388
4395
4395
4393
4382
4379
4372
4372
4375
4372
4355
4351
4352
4355
4354
4334
4333
4317
4319
4318
4312
4306
4311
4314
4296
4299
4294
4286
4284
4290
4331
4301
4326
4321
4320
4308
4385
4420
4416
4429
4406
4411
4309
4348
4376
4420
4436
4438
4467
4496
4508
4515
4509
4507
4492
4526
4508
4499
4490
4483
4317
4265
4327
4295
4351
4415
4170
4130
4087
3964
3838
3784
3717
3688
3718
3730
3671
3672
3692
3678
3644
3663
3644
3633
3615
3605
3607
3594
3593
3561
3530
3529
3536
3512
3473
3476
3498
3412
3386
3421
3425
3427
3423
3376
3351
3379
3338
3356
3320
3311
3268
3201
3132
3129
3126
3137
3116
3131
3032
3029
3022
2950
2940
2930
2921
2927
2928
2935
2928
2932
2995
3068
3131
3109
3103
3112
3107
3121
3192
3262
3337
3353
3291
3262
3177
3183
3192
3194
3177
3123
3119
3110
3107
3104
3104
3105
3109
3031
3016
2951
2953
2948
2928
2928
2911
2906
2900
2871
2874
2741
2730
2729
2728
2741
2751
2792
2875
2822
2854
2819
2832
2808
2798
2798
2806
2874
3145
3518
3622
3692
3772
4088
4099
4099
4195
4243
4254
4256
4266
4329
4426
4623
4647
4630
4751
4743
4762
4772
4763
4723
4708
4697
4705
4689
4684
4665
4654
4646
4634
4628
4622
4614
4610
4534
4512
4511
4491
4473
4457
4445
4432
4427
4460
4436
4418
4411
4475
4481
4578
4573
4522
4512
4458
4404
4411
4486
4509
4706
4772
4903
4902
4834
4830
4836
4847
4837
4825
4803
4773
4768
4767
4726
4732
4726
4663
4652
4566
4555
4563
4564
4555
4545
4546
4552
4527
4534
4533
4520
4492
4479
4458
4457
4461
4498
4509
4529
4534
4532
4540
4514
4509
4493
4453
4314
4194
4143
4139
4136
4133
4211
4177
4135
4111
4042
4045
4046
4051
4039
4039
4041
4027
4055
4117
4124
4210
4202
4116
3996
3917
3977
3939
4020
3971
3884
4008
4078
4005
4015
4060
4082
4091
4099
4086
4074
4109
4275
4305
4375
4373
4794
4895
5695
5768
6020
6618
6540
6515
6769
6813
6862
7139
7015
7046
6986
6746
6736
6735
6765
6775
6782
6809
6796
6790
6773
6766
6718
6718
6717
6709
6702
6710
6672
6637
6641
6632
6596
6595
6582
6587
6610
6614
6606
6590
6583
6574
6576
6575
6580
6580
6564
6551
6367
6367
6339
6331
6325
6303
6290
6258
6251
6226
6222
6208
6233
6225
6221
6185
6179
6159
6144
6145
6137
6131
6169
6174
6153
6169
6161
6163
6159
6148
6146
6086
6078
6026
6014
6005
5996
5917
5879
5878
5894
6050
6142
6161
6166
6200
6007
5972
5962
5941
6018
6104
6203
6178
5841
6169
6174
6235
6387
6402
6637
6660
6256
6275
6288
6199
6164
5968
5964
5955
6000
5987
5978
5946
5863
5813
5757
5770
5772
5778
5789
5793
5784
5792
5541
5538
5644
5626
5648
5672
5585
5589
5618
5592
5479
5471
5470
5411
5404
5444
5414
5381
5377
5377
5364
5390
5365
5308
5276
5250
5198
5206
5333
5356
5323
5256
5191
5185
5181
5175
5158
5116
5110
5083
5074
5004
4996
4959
4910
4875
4848
4844
4833
4827
4822
4821
4819
4821
4829
4827
4812
4781
4745
4720
4719
4716
4723
4764
4783
4756
4735
4703
4722
4747
4745
4787
4743
4771
4781
4766
4671
4659
4690
4666
4695
4806
4756
4526
4508
4424
4432
4446
4461
4469
4461
4437
4361
4108
4097
4066
4069
4016
3968
3960
3753
3724
3723
3725
3729
3700
3619
3584
3585
3569
3543
3541
3549
3597
3852
3885
3906
3933
3837
3909
3911
4026
4114
4128
4108
4048
3963
3965
3943
3976
4039
4163
4338
4286
4400
4335
4423
4386
4400
4372
4383
4388
4368
4337
4322
4319
4309
4304
4307
4307
4313
4293
4324
4255
4333
4381
4406
4384
4390
4343
4349
4348
4377
4370
4340
4292
4218
4197
4202
4225
4260
4264
4279
4333
4201
4274
4239
4247
4264
4300
4312
4320
4326
4361
4367
4338
4319
4198
4185
4181
4164
4133
4125
4110
4068
4033
4037
4029
4033
4015
4017
4050
4064
4037
3963
3947
3958
3972
3983
3991
3965
3976
4076
4099
4084
4078
4065
4031
4031
4020
3978
3974
3963
3949
3906
3889
3896
3899
3917
3883
3873
3894
3889
3905
3878
3863
3820
3812
3860
3867
3914
3901
3874
3912
3951
4001
4017
4005
4013
3948
3959
4159
4231
4368
4464
4405
4342
4280
4299
4395
4403
4420
4625
4623
4656
4731
4699
4716
4919
5014
4924
6121
6350
7025
7322
7599
7752
7737
7725
7734
7727
7736
7747
7723
7702
7631
7627
7557
7545
7495
7533
7493
7508
7518
7508
7494
7475
7299
7306
7306
7311
7206
7259
7337
7414
7507
7510
7524
7532
7532
7532
7525
7507
7492
7447
7303
7346
7334
7339
7327
7469
7541
7648
7908
7889
7876
7862
7829
7820
7834
7870
7926
7958
7982
8034
8155
8191
8214
8211
8233
8210
8110
8113
8113
8125
8207
8270
8292
8304
8332
8434
8766
8980
8999
9030
9020
8895
8886
8821
8811
8813
8822
8822
8686
8672
8608
8603
8531
8529
8526
8515
8495
8485
8423
8401
8389
8262
8178
8151
8157
8113
8143
8181
8217
8049
7926
7796
7791
7690
7635
7549
7544
7497
7458
7438
7407
7412
7385
7363
7297
7070
6904
6712
6658
6648
6605
6552
6523
6431
6371
6297
6297
6234
6218
6177
6142
6120
5739
5696
5498
5528
5553
5544
5599
5607
5611
5638
5627
5630
5719
5734
5769
5745
5738
5709
5704
5622
5617
5618
5606
5576
5491
5340
5244
5224
5216
5188
5140
5097
5097
5095
5127
5134
5083
5088
5037
4879
4863
4868
4866
4856
4860
4892
4845
4615
4603
4612
4621
4667
4707
4728
4690
4673
4656
4661
4657
4638
4647
4638
4639
4563
4532
4433
4410
4391
4268
4266
4268
4279
4240
4237
4216
4179
4172
4125
3896
3948
4000
4008
4001
3939
4131
4258
4311
4334
4356
4585
4825
5082
5142
5183
5277
5529
5472
5619
5730
5740
5753
5707
5630
5647
5589
5575
5502
5398
5403
5265
5250
5259
5275
5320
5260
5231
5242
5226
5241
5245
5310
5312
5325
5369
5335
5339
5338
5357
5354
5313
5294
5231
5229
5226
5222
5213
5209
5208
5188
5153
5145
5134
5137
5139
5139
5144
5111
5107
5077
5081
5079
5091
5094
5132
5136
5148
5140
5151
5214
5182
5230
5238
5394
6148
6210
7900
8925
8923
9057
9204
9184
9240
9272
9289
9296
9300
9253
9232
9230
9309
9311
9236
9236
9274
9354
9355
9393
9362
9354
9378
9374
9414
9425
9590
9613
9447
9294
9193
9111
9094
9232
9357
9426
9496
9494
9482
9450
9446
9494
9550
9552
9510
9437
9055
9024
9018
9020
9018
9004
8923
8851
8806
8765
8766
8739
8727
8730
8743
8734
8736
8685
8677
8680
8674
8706
8672
8673
8610
8584
8583
8554
8512
8468
8438
8412
8392
8411
8413
8411
8405
8399
8392
8383
8287
8240
8167
8136
8046
8028
8017
7898
7874
7725
7683
7652
7651
7660
7586
7566
7579
7589
7549
7469
7247
7212
7197
7219
7179
7154
7226
7459
7462
7469
7666
7614
7541
7322
7201
7201
7173
7085
7091
7088
7101
7095
7093
7077
7059
6925
6901
6850
6815
6813
6771
6604
6494
6354
6335
6332
6276
6271
6276
6334
6325
6133
6129
6024
5997
5800
5835
5811
5834
5771
5784
5725
5653
5588
5549
5578
5604
5635
5601
5627
5686
5764
6058
6280
6343
6565
6549
6615
6591
6675
6919
6924
6950
6920
6718
6618
6661
6723
6821
6860
6878
6792
6794
7046
7116
7486
7635
7714
8519
8537
9053
9421
9625
9864
9899
9992
10041
10073
10128
10141
10180
10202
10161
10144
10118
9996
9941
9844
9835
9792
9825
9853
9797
9711
9623
9500
9491
9491
9488
9487
9484
9480
9451
9436
9409
9401
9400
9397
9373
9375
9365
9363
9441
9430
9434
9431
9431
9426
9431
9537
9551
9569
9648
9580
9561
9615
9565
9547
9499
9473
9456
9483
9490
9527
9614
9705
9719
9709
9637
9684
9711
9690
9611
9604
9540
9536
9419
9347
9326
9340
9269
9064
8965
8895
8874
8800
8783
8782
8918
9024
9442
9405
9328
9278
9273
9284
9279
9271
9253
9061
9058
8593
8557
8404
8393
8418
8231
8211
8217
8127
7649
7554
7553
7517
7529
7692
7714
7821
7711
7470
7194
7383
7379
7523
7726
7748
7739
7700
7612
7581
7591
7508
7524
7452
7398
7374
7352
7345
7327
7244
7063
7031
6960
6957
6947
6977
6956
6920
6954
6982
6920
6882
6793
6790
6848
6893
6944
6943
6927
6902
6672
6671
6678
6679
6647
6584
6553
6516
6466
6449
6442
6433
6421
6306
6205
6153
6111
6110
6072
6068
6065
6053
6020
6012
6009
6003
6003
6000
5996
5943
5945
5888
5869
5865
5854
5765
5581
5596
5729
5713
5790
5743
5727
5825
5827
5858
5765
5723
5719
5696
5684
5655
5508
5508
5436
5385
5330
5335
5312
5208
5206
5209
5208
5201
5196
5178
5138
5086
4963
4960
4949
4920
4914
4894
4522
4507
4472
4514
4500
4554
4892
5251
5262
5603
5832
5693
5687
5836
5801
6526
6828
7248
7996
8009
8145
8269
8893
8975
9071
9222
9290
9454
9810
11526
11647
11749
11729
11743
12020
12056
12072
12099
12089
12043
12001
11868
11860
11897
11932
11945
11927
11921
11859
11807
11789
11791
11778
11803
11796
11828
11838
11870
11834
11811
11667
11577
11582
11592
11555
11554
11521
11512
11430
11350
11366
11350
11396
11496
11697
11813
11786
11973
12016
12389
12445
12622
12663
12660
12671
12700
12663
12671
12741
12845
12713
12927
12967
13175
13220
13193
13198
13258
13449
13516
13445
13443
13450
13465
13465
13467
13511
13565
13555
13537
13401
13387
13383
13305
13318
13406
13633
14114
14442
14431
14672
15786
16050
16523
16501
16935
16873
16812
16857
16639
16627
16555
16494
16446
16302
16259
16152
16119
16056
15120
14967
14860
14828
14816
14659
14540
14439
14410
14381
14285
14089
14077
14095
13979
13961
13846
13858
13854
13823
13792
13601
13498
13499
13466
13054
12989
12802
12753
12711
12697
12698
12665
12686
12684
12669
12652
12652
12150
12142
12100
12106
12101
11983
11839
11775
11650
11648
11503
11503
11508
11518
11531
11480
11512
11322
11191
11152
11135
11134
11038
11123
11108
11094
11088
11049
11026
11150
11027
11040
11073
11076
11031
10874
10815
10785
10760
10755
10718
10704
10714
10721
10726
10619
10502
10398
10316
10118
10001
9941
9718
9715
9572
9460
9399
8929
8892
8834
8830
8828
8826
8725
8686
8660
8548
8511
8489
8465
8445
8447
8393
8287
8306
8370
8242
7561
7434
7305
7285
7311
7299
7188
7129
7125
7107
6915
7135
8405
8596
8587
8897
8866
9030
9054
9125
9654
9569
10255
10051
9858
10088
10059
10014
10000
10010
10028
9969
9932
9906
9878
9863
9849
9781
9774
9771
9768
9745
9692
9684
9697
9697
9622
9607
9586
9605
9603
9610
9577
9512
9467
9444
9408
9319
9289
9233
9212
9182
9152
8897
8864
8797
8767
8778
8774
8815
8976
9008
9494
9719
9838
9981
9996
10010
10207
10178
10176
10181
10194
9807
9733
9700
9641
9625
9628
9606
9499
9481
9457
9446
9404
9407
9407
9301
9296
9307
9206
9157
9140
9125
9160
9166
9174
9177
9164
9171
9130
9168
9280
9279
9130
9120
8955
8955
9024
9271
9336
9314
9276
9094
9041
9007
9020
9077
9225
9252
9240
9226
9170
9180
9114
8517
8474
8416
8408
8411
8400
8426
8265
8280
8238
8088
7980
7928
7908
7978
7985
8065
8072
8101
8086
7989
7913
7909
7842
7865
7602
7490
7516
7500
7502
7579
7535
7455
7408
7421
7178
7164
7253
7287
7625
7897
7971
8496
8130
8340
8292
8215
8324
8332
8222
8260
8269
8369
8377
8445
8442
8442
8456
8440
8385
8359
8284
8267
8244
8231
8211
8182
8106
8087
7933
7864
7825
7770
7750
7438
7322
7326
7300
7258
7293
7382
7588
7569
7525
7480
7443
7537
7580
7589
7612
7592
7569
7709
7749
7903
7981
7992
7974
7810
7747
7758
7770
7787
7774
7762
7727
7737
7727
7723
7726
7722
7744
7761
7726
7712
7610
7623
7545
7581
7566
7547
7383
7385
7553
7539
7511
7507
7436
7462
7408
7736
7847
7897
7991
7893
7965
7966
8089
8095
7947
7906
7806
7592
7590
7569
7616
7517
7462
7659
7751
7753
7777
7734
7676
7403
7412
7295
7193
7184
7181
6922
6695
6654
6693
6702
6843
6828
6761
6759
6730
6706
6708
6672
6670
6663
6708
6702
6698
6709
6689
6672
6612
6548
6541
6544
6560
6424
6366
6316
6198
6180
6130
5983
5974
5988
5978
5867
5844
5812
5813
5796
5763
5742
5745
5747
5753
5744
5803
5825
5824
5890
5873
5874
5834
5802
5705
5611
5650
5589
5464
5436
5442
5538
5717
5730
5752
5702
5702
5682
5681
5688
5679
5681
5673
5518
5518
5492
5491
5518
5381
5390
5403
5313
5214
5211
5207
5192
5322
5608
5735
5762
5856
5893
5975
6012
6110
6388
6468
6219
6220
6113
6100
6121
6105
6149
6219
6249
6354
6294
6179
6166
6156
6113
6034
5960
5896
5876
5837
5818
5647
5652
5603
5574
5597
5538
5524
5458
5449
5415
5412
5395
5393
5359
5247
5008
4663
4630
4614
4621
4628
4687
4675
4674
4698
4660
4805
4804
4793
4751
4693
4665
4662
4656
4686
4686
4759
4790
4674
4674
4673
4682
4685
4682
4684
4722
4760
4762
4760
4797
4758
4754
4772
4760
4704
4710
4619
4644
4647
4644
4590
4478
4473
4469
4447
4434
4422
4436
4433
4443
4454
4399
4395
4385
4380
4365
4359
4356
4340
4337
4389
4408
4692
4727
4865
4793
4769
4773
4771
4943
4937
4918
4854
4667
4551
4433
4435
4513
4580
4994
5026
4859
4929
4908
5057
5578
6342
6591
7256
7409
7774
7774
7847
8024
7986
8026
7960
7792
7821
7750
8019
8012
8019
8017
7990
7984
7980
7988
7992
7998
7999
7990
7969
7974
7981
7986
7905
7973
8034
8290
8402
8750
8824
8843
8991
8996
9237
9229
9372
```
