## Supplemental Data S2 for "Transcriptome profiling of *Variovorax paradoxus* EPS under different growth conditions reveals regulatory and structural novelty in biofilm formation": TrimmomaticSph2L1-2_TrimmomaticSph2L1-1_NC_014931_v1_m15_l33_fr.minus.wig (part 17 of 17)

```
9470
9440
9443
9442
9344
9344
9325
9232
9208
9204
9163
9159
9128
9115
9083
9063
9038
9018
9010
8972
8932
8829
8827
8823
8821
8801
8809
8814
8818
8820
8819
8814
8823
8983
9008
9063
9191
9191
9175
9274
9241
9361
10809
10993
10976
11337
11640
13160
13174
13221
13292
13262
13350
13379
13420
13419
13466
13725
13469
13447
13777
13707
13826
14278
14232
14617
14828
15177
16259
16468
16501
16158
16246
16127
15824
15811
15900
16210
16336
16330
16221
16168
16072
16072
16034
16032
16038
16086
16088
15791
15749
15652
15685
15685
15699
15764
15657
15587
15357
15207
15148
15167
15181
15170
15147
15130
15061
15061
15024
14975
14921
14898
14842
14840
14825
14746
14720
14687
14691
14753
14751
14920
14867
14959
15520
15858
15839
16069
16179
16222
16049
16009
15893
15874
15876
15887
15898
15893
15884
15779
15659
15632
15629
15593
15579
15570
15558
15547
15194
15174
15041
15042
15076
15130
15193
15011
14851
14804
14794
14745
14671
14694
14477
14434
14120
14043
13850
13813
13742
13741
13709
13593
13480
13511
13501
13605
13528
13498
13236
13053
13051
13043
13028
12990
12506
12467
12436
12208
12184
12129
12225
11966
11890
11843
11833
11806
11890
11928
11924
11879
11895
11616
11098
11090
11084
11059
11093
11051
10850
10762
10479
10314
10313
10250
10234
10063
10053
9887
9798
9815
9797
9821
9799
9675
9549
9330
9251
9240
9243
9224
8682
8624
8596
8635
8672
8723
8861
8737
9119
9066
9061
9052
8998
9002
8949
8945
8931
8901
8901
8492
8303
8298
8247
8218
8098
8081
7957
7854
7834
7863
7940
7953
8055
7991
8039
7950
7295
7286
7219
7188
7146
7127
7125
7027
6982
6553
6537
6400
6363
6345
6341
6340
6325
6304
6343
6283
6273
6214
6209
6094
6110
6188
6327
6303
6170
6453
6199
6127
6119
6121
6148
6153
6148
6126
6112
6113
6191
6210
6413
6522
6631
6646
6277
6279
6277
6329
6568
6579
6326
6280
6160
6207
6196
6276
6323
6362
6362
6237
6097
6091
6077
6077
6034
5959
5750
5574
5534
5514
5523
5520
5500
5478
5465
5536
5512
5531
5555
5468
5447
5441
5407
5385
5373
5371
5375
5341
5361
5372
5377
5376
5389
5344
5228
5263
5256
5340
5354
5566
5567
5631
5683
5766
6077
6107
6222
6262
6258
6268
6214
6131
6157
6197
6170
6299
6765
6810
6835
6890
7015
6949
6677
6610
6480
6410
6402
6245
6230
6263
6380
6364
6360
6423
6402
6486
6571
6686
6744
6834
6903
7018
7033
7356
7390
7468
7460
7445
7389
7386
7347
7399
7484
7495
7550
8147
8178
8289
8437
8311
8320
8275
8235
8170
8056
8024
7850
7837
7826
7797
7798
7785
7697
7585
7530
7526
7437
7436
7446
7411
7466
7591
7986
7999
8000
7991
7989
7999
8000
7998
7996
7983
7979
7754
7732
7748
7748
7770
7767
7825
7888
7910
7872
7834
7760
7757
7755
7757
7757
7761
7784
7801
7751
7672
7736
7740
7695
7673
7586
7562
7575
7556
7439
7472
7519
7475
7488
7529
7529
7490
7507
7469
7440
7434
7431
7353
7099
7098
7084
7026
7013
7001
6926
6726
6761
6791
6797
6663
6606
6606
6741
6876
6944
7050
7434
7385
7340
7476
7451
7558
7616
7795
7718
7700
7719
7720
7750
7756
7737
7678
7646
7631
7624
7608
7654
7574
7577
7608
7599
7571
7609
7593
7548
7524
7509
7429
7452
7511
7500
7498
7416
7401
7409
7466
7313
7394
7367
7385
7436
7449
7474
7474
7424
7408
7396
7394
7339
7342
7367
7392
7357
7275
7252
7233
7208
7198
7241
7288
7323
7276
6903
6970
6962
7037
7245
7659
7944
8265
8302
8332
8619
8721
8660
8675
8663
8537
8463
8344
8333
8350
8351
8347
8347
8329
8299
8268
8279
8173
8178
8263
8180
8165
8126
7952
7440
7401
7369
7311
7305
7284
7245
7239
7242
7265
7241
7229
7239
7249
7245
7244
7245
7241
7216
7224
7174
7073
7049
6943
6917
6902
6892
6847
6662
6600
6545
6474
6397
6321
6314
6261
6210
6184
6133
6101
6096
6103
6086
6072
6074
6312
6229
6235
6359
6436
6461
6462
6439
6432
6482
6419
6365
6362
6445
6528
6942
7564
8586
8664
8716
9485
9465
9557
9673
9624
9749
9839
9839
9929
9990
9993
10071
10062
10051
10069
10055
10057
9989
9990
9983
9963
10057
10125
10182
10241
10178
10110
9868
9848
9846
9881
9983
10084
10053
9958
9854
9842
9838
9832
9811
9817
9819
9822
9840
9892
9934
10212
10607
10652
10924
10959
11833
11867
11862
12112
11956
11865
11815
11582
11577
11524
11543
11746
11978
12043
12112
12105
12113
12130
12197
12182
12318
12348
12141
12147
12142
12108
12098
12116
12116
12109
12111
12133
12071
12026
12042
12024
11995
11955
11957
11955
11967
11921
11914
11915
11913
11913
11841
11812
11798
11794
11781
11768
11573
11588
11545
11529
11513
11493
11499
11485
11381
11218
11162
11120
11114
11114
11036
10946
10676
10677
10661
10633
10612
10578
10562
10539
10519
10361
10414
10507
10534
10392
10596
10502
10521
10509
10536
10570
10573
10615
10606
10535
10573
10328
10204
10186
10230
10230
10183
10286
10282
10250
10321
10143
10166
10212
10104
10173
10159
10078
10065
9861
9838
9730
9796
9787
9750
9556
9316
9229
9226
9221
9139
8940
8853
8778
8626
8588
8553
8546
8565
8552
8535
8488
8297
8240
8237
8231
8087
8057
8045
7940
7758
7249
7182
6263
6236
6100
6043
6037
6046
6024
5847
5827
5812
5759
5742
5684
5659
5624
5480
5390
5316
5026
5013
4950
4891
4841
4715
4674
4636
4628
4592
4574
4526
4517
4205
4185
4176
4175
4164
4144
4097
4005
3941
3866
3721
3597
3475
3253
3243
3194
2617
2522
2374
2315
2271
2221
1983
1971
1908
1896
1774
1763
1750
1749
1745
1727
1714
1707
1699
1624
1504
1482
1481
1414
1394
1322
1321
1321
1303
1173
1163
973
947
897
878
598
569
527
524
486
471
427
301
285
137
67
50
27
18
18
18
13
13
7
6
6
6
6
6
6
6
6
6
6
6
6
6
6
6
6
6
6
6
6
6
6
6
6
6
6
6
6
6
6
5
5
5
5
5
5
5
5
5
5
5
2
2
1
1
0
0
0
0
0
0
0
0
0
0
0
0
0
0
0
0
0
0
0
0
0
0
0
0
0
0
0
0
0
0
0
0
0
0
0
0
0
0
0
0
0
0
0
0
0
0
0
0
0
0
0
0
0
0
0
0
0
0
0
0
0
0
0
0
0
0
0
0
0
0
0
0
0
0
0
0
0
0
0
0
0
0
0
0
0
0
0
0
0
0
0
0
0
0
0
0
0
0
0
0
0
0
0
0
0
0
1
1
1
1
1
1
1
2
2
2
2
2
2
2
2
2
2
2
2
2
2
2
2
2
2
2
2
3
3
3
3
3
3
3
3
3
3
3
3
3
3
3
3
3
3
3
3
3
3
3
3
3
3
3
3
3
3
4
4
5
6
6
6
6
6
6
6
6
6
7
7
7
7
7
7
7
7
7
7
7
7
7
7
7
7
7
7
7
7
7
7
7
7
7
7
7
7
7
7
7
7
7
7
7
7
7
7
7
7
7
7
7
7
7
7
7
7
7
7
7
6
6
6
6
6
6
6
6
6
6
6
6
6
6
6
6
6
6
6
6
6
6
6
6
5
5
5
5
4
3
3
3
3
3
2
2
2
2
2
2
2
2
2
2
1
1
1
1
1
1
1
1
1
1
1
1
1
1
1
1
1
1
1
1
1
1
1
1
1
1
1
1
1
0
0
0
0
0
0
0
0
0
0
0
0
0
0
0
0
0
0
0
0
0
0
0
0
0
0
0
0
0
0
0
0
0
0
0
0
0
0
0
0
0
0
0
0
0
0
0
0
0
0
0
0
0
0
0
0
0
0
0
0
0
0
0
0
0
0
0
0
0
0
0
0
0
0
0
0
0
0
0
0
0
0
0
0
0
0
0
0
0
0
0
0
0
0
0
0
0
0
0
0
0
0
0
0
0
0
0
0
0
0
0
0
0
0
0
0
0
0
0
0
0
0
0
0
0
0
0
0
0
0
0
0
0
0
0
0
0
0
0
0
0
0
0
0
0
0
0
0
0
0
0
0
0
0
0
0
0
0
0
0
0
0
0
0
0
0
0
0
0
0
0
0
0
0
0
0
0
0
0
0
0
0
0
0
1
1
1
2
2
2
3
4
4
4
4
4
4
4
4
4
4
4
4
4
4
4
4
4
5
5
6
6
6
6
6
6
6
9
9
9
9
9
9
9
9
9
9
9
9
9
9
9
9
9
9
9
9
9
9
9
9
9
9
9
9
9
9
9
9
9
9
9
9
9
9
9
9
9
9
9
9
9
9
9
9
9
9
9
9
9
9
9
9
9
9
9
9
9
9
9
9
9
9
9
9
9
9
9
9
9
9
9
9
9
9
9
9
9
9
9
9
8
8
8
8
8
8
8
8
8
8
8
8
8
8
8
9
9
9
9
9
9
9
9
9
9
9
9
9
9
9
9
9
9
9
9
9
9
9
9
9
9
9
9
9
8
8
8
8
8
7
7
7
7
7
7
7
7
6
6
6
6
6
6
6
6
6
6
5
5
5
5
5
5
5
5
5
5
5
5
5
5
5
5
5
5
5
5
5
4
4
4
4
4
4
4
4
4
4
4
4
4
5
5
5
5
4
4
3
3
2
2
2
2
2
2
2
2
2
2
2
2
2
2
2
2
2
2
2
2
2
2
2
2
2
2
2
2
2
2
2
2
2
2
2
2
2
2
2
2
2
2
2
2
2
2
2
2
2
2
1
1
1
1
1
1
1
1
1
1
1
1
1
1
1
1
1
1
1
1
1
1
1
1
1
1
1
1
1
1
1
1
1
1
1
1
1
1
1
3
3
2
2
2
2
2
2
2
2
2
2
2
2
2
2
2
2
2
2
2
2
2
2
2
2
2
2
2
2
2
2
2
2
2
2
2
2
2
2
2
2
2
2
2
2
2
2
2
2
2
2
2
2
2
2
2
2
2
2
2
2
2
2
2
2
2
2
2
1
1
1
1
1
1
1
1
1
1
1
1
1
1
1
1
1
1
1
1
1
1
1
1
1
1
1
1
1
1
1
1
1
1
1
1
1
1
1
1
1
1
1
1
1
1
1
1
1
1
1
0
0
0
0
0
0
0
0
0
0
0
0
0
0
0
0
0
0
0
0
0
0
0
0
0
0
0
0
0
0
0
0
0
0
0
0
0
0
0
0
0
0
0
0
0
0
0
0
0
0
0
0
0
0
0
0
0
0
0
0
0
0
0
0
0
0
0
0
0
0
0
0
0
0
0
0
0
0
0
0
0
0
0
0
0
0
0
0
0
0
0
0
0
0
0
0
0
0
0
0
0
0
0
0
0
0
0
0
0
0
0
0
0
0
0
0
0
0
0
0
0
0
0
0
0
0
0
0
0
0
0
0
0
0
0
0
0
0
0
0
0
0
0
0
0
0
0
0
0
0
0
0
0
0
0
0
0
0
0
0
0
0
0
0
0
0
0
0
0
0
0
0
0
0
0
0
0
0
0
0
0
0
0
0
0
0
0
0
0
0
0
0
0
0
0
0
0
0
0
0
0
0
0
0
0
0
0
0
0
0
0
0
0
0
0
0
0
0
0
0
0
0
0
0
0
0
0
0
0
0
0
0
0
0
0
0
0
0
0
0
0
0
0
0
0
0
0
0
0
0
0
0
0
0
0
0
0
0
0
0
0
0
0
0
0
0
0
0
0
0
0
0
0
0
0
0
0
0
0
0
0
0
0
0
0
0
0
0
0
0
0
0
0
0
0
0
0
0
0
0
0
0
0
0
0
0
0
0
0
0
0
0
0
0
0
0
0
0
0
0
0
0
0
0
0
0
0
0
0
0
0
0
0
0
0
0
0
0
0
0
0
0
0
0
0
0
0
0
0
0
0
0
0
0
0
0
0
0
0
0
0
0
0
0
0
0
0
0
0
0
0
0
0
0
0
0
0
0
0
0
0
0
0
0
0
0
0
0
0
0
0
0
0
0
0
0
0
0
0
0
0
0
0
0
0
0
0
0
0
0
0
0
0
0
0
0
0
0
0
0
0
0
0
0
0
0
0
0
0
0
0
0
0
0
0
0
0
0
0
0
0
0
0
0
0
0
0
0
0
0
0
0
0
0
0
0
0
0
0
0
0
0
0
0
0
0
0
0
0
0
0
0
0
0
0
0
0
0
0
0
0
0
0
0
0
0
0
0
0
0
0
0
0
0
0
0
0
0
0
0
0
0
0
0
0
0
0
0
0
0
0
0
0
0
0
0
0
0
0
0
0
0
0
0
0
0
0
0
0
0
0
0
0
0
0
0
0
0
0
0
0
0
0
0
0
0
0
0
0
0
0
0
0
0
0
0
0
0
0
1
1
1
1
2
2
2
2
2
2
2
2
2
2
2
2
2
2
2
2
2
2
2
2
2
2
2
2
2
2
2
2
2
2
2
2
2
2
2
2
2
2
2
2
2
2
2
2
2
2
2
2
2
2
2
2
2
2
2
2
2
2
2
2
2
2
2
2
2
2
2
2
2
3
3
3
3
3
3
3
3
3
3
3
3
3
3
3
3
3
2
2
2
2
2
2
1
1
1
1
1
1
1
1
1
1
1
1
1
1
1
1
1
1
1
1
1
1
1
1
1
1
1
1
1
1
1
1
1
1
1
1
1
1
1
1
1
1
1
1
1
1
1
1
1
1
1
1
0
0
0
0
0
0
0
0
0
0
0
0
0
0
0
0
0
0
0
0
0
0
0
1
1
1
1
1
1
1
1
1
1
1
1
2
2
2
2
2
2
2
2
2
2
2
2
2
2
2
2
2
2
2
2
2
2
2
2
2
2
2
2
2
2
2
2
2
2
2
2
2
2
2
2
2
2
2
2
2
2
2
2
2
2
2
3
4
4
4
4
3
3
3
3
3
3
3
3
3
3
3
3
3
3
3
3
3
3
3
3
3
3
3
3
3
3
3
3
3
3
3
3
3
4
4
4
4
4
4
4
4
4
4
4
4
4
4
4
4
4
4
4
4
4
4
4
4
4
4
4
4
4
4
4
4
4
4
4
4
4
4
4
4
4
4
4
4
4
4
4
4
4
4
4
4
4
4
4
4
4
3
3
3
3
3
3
3
3
3
3
3
3
3
3
3
3
3
3
3
3
3
3
3
3
3
2
2
2
2
2
2
2
2
2
2
1
1
1
1
1
2
2
2
2
2
2
2
2
2
2
2
2
2
2
2
2
2
2
2
2
2
2
2
2
2
2
2
2
2
2
2
2
2
2
2
2
1
0
0
0
0
0
0
0
0
0
0
0
0
0
0
0
0
0
0
0
0
0
0
0
0
0
0
0
0
0
0
0
0
0
0
0
0
0
0
0
0
0
0
0
0
0
0
0
0
0
0
0
0
0
0
0
0
0
0
0
0
0
0
0
0
0
0
0
0
0
0
0
0
0
0
0
0
0
0
0
0
0
0
0
0
0
0
0
0
0
0
0
0
0
0
0
0
0
0
0
0
0
0
0
0
0
0
0
0
0
0
0
0
0
0
0
0
0
0
0
0
0
0
0
0
0
0
0
0
0
0
0
0
0
0
0
0
0
0
0
0
0
0
0
0
0
0
0
0
0
0
0
0
0
0
0
0
0
0
0
0
0
0
0
0
0
0
0
0
0
0
0
1
1
1
1
1
1
1
1
1
1
1
1
1
1
1
1
1
2
2
2
2
2
2
2
2
2
2
2
2
2
2
2
2
2
2
2
2
2
2
2
2
2
2
2
2
2
2
2
2
2
2
2
2
2
2
2
2
2
3
3
3
3
3
3
3
3
3
3
3
4
4
4
4
4
4
4
4
4
4
4
4
4
4
4
5
5
4
4
4
4
4
4
4
4
4
4
4
4
4
4
4
4
4
5
5
5
5
5
5
5
5
5
5
5
5
5
5
5
5
5
5
5
5
5
5
5
5
5
5
5
5
5
5
5
5
5
5
5
5
5
5
5
5
5
5
5
5
5
5
5
6
6
6
6
7
7
7
7
7
7
7
7
7
7
7
7
7
7
7
7
7
6
6
6
6
6
5
5
5
5
5
5
5
5
5
5
5
5
4
3
3
3
3
3
3
3
3
4
4
4
4
4
4
4
4
4
4
4
4
4
3
3
3
3
3
3
3
3
3
3
3
3
3
3
3
3
3
3
3
3
3
3
3
3
3
3
3
3
3
3
3
3
3
3
3
3
3
3
3
2
2
2
2
2
2
2
2
2
2
2
2
2
2
2
2
2
2
2
2
2
2
2
2
2
2
2
2
2
2
2
2
2
2
2
1
1
1
1
1
1
1
1
1
1
1
1
1
1
1
1
1
1
1
1
1
1
1
1
1
1
1
1
1
1
1
1
1
1
1
1
1
1
1
1
1
1
1
1
1
1
1
1
1
1
1
1
1
1
1
0
0
0
0
0
0
0
0
0
0
0
0
0
0
0
0
0
0
0
0
0
0
0
0
0
0
0
0
0
0
0
0
0
0
0
0
0
0
0
0
0
0
0
0
0
0
0
0
0
0
0
0
0
0
0
0
0
0
0
0
0
0
0
0
0
0
0
0
0
0
0
0
0
0
0
0
0
0
0
0
0
0
0
0
0
0
0
0
0
0
0
0
0
0
0
0
0
0
0
0
0
0
0
0
0
0
0
0
0
0
0
0
0
0
0
0
0
0
0
0
0
0
0
0
0
0
1
1
1
1
1
1
1
1
1
1
1
1
1
1
1
1
1
1
1
1
1
1
1
1
1
1
1
1
1
1
1
1
1
1
1
1
1
1
1
1
1
1
2
2
2
2
2
2
2
1
1
1
1
1
1
1
1
1
1
1
1
1
1
1
1
1
1
1
1
1
1
1
1
1
1
1
1
1
1
1
1
1
1
1
1
1
1
1
1
1
1
1
1
1
1
1
1
1
1
1
1
1
1
1
1
1
1
1
1
1
1
1
1
1
0
0
0
0
0
0
0
0
0
0
0
0
0
0
0
0
0
0
0
0
0
0
0
0
0
0
0
0
0
1
1
0
0
0
0
0
0
0
0
0
0
0
0
0
0
0
0
0
0
0
0
0
0
0
0
0
0
0
0
0
0
0
0
0
0
0
0
0
0
0
0
0
0
0
0
0
0
0
0
0
0
0
0
0
0
0
0
2
2
2
2
2
2
3
3
4
4
4
4
4
4
4
4
4
4
4
4
4
4
4
4
4
4
4
4
4
4
4
4
4
4
4
4
4
4
4
4
4
4
4
4
4
4
4
4
4
4
4
4
4
4
4
4
4
4
4
4
4
4
4
4
4
4
4
4
4
4
4
4
4
3
3
3
3
3
3
3
3
3
3
3
3
3
3
3
3
3
3
3
3
3
3
3
3
3
3
3
3
3
3
3
3
3
3
3
3
3
3
3
3
3
3
3
3
3
3
3
3
3
3
3
1
1
1
1
1
1
1
2
2
2
2
2
2
2
2
2
2
2
2
2
2
2
2
2
2
2
2
2
2
2
2
2
1
1
1
1
1
1
1
1
1
1
1
1
1
1
1
1
1
1
1
1
1
1
1
1
1
1
1
1
1
1
1
1
1
1
1
1
1
1
1
1
1
1
1
1
1
1
1
1
1
1
1
1
1
1
1
1
1
1
1
1
1
1
1
1
1
1
1
1
1
1
1
1
1
1
0
0
0
0
0
0
0
0
0
0
0
0
0
0
0
0
0
0
0
0
0
0
0
0
0
0
0
0
0
0
0
0
0
0
0
0
0
0
0
0
0
0
0
0
0
0
0
0
0
0
0
0
0
0
0
0
0
0
0
0
0
0
0
0
0
0
0
0
0
0
0
0
0
0
0
0
0
0
0
0
0
0
0
0
0
0
0
0
0
0
0
0
0
0
0
0
0
0
0
0
0
0
0
0
0
0
0
0
0
0
0
0
0
0
0
0
0
0
0
0
0
0
0
0
0
0
0
0
0
0
0
0
0
0
1
1
1
1
1
1
1
1
1
1
1
1
1
1
1
1
1
1
1
1
1
1
1
1
1
1
1
1
1
1
1
1
1
1
1
1
1
1
1
1
1
1
1
1
1
1
1
1
1
1
1
1
1
1
1
1
1
1
1
1
1
0
0
0
0
0
0
0
0
0
0
0
0
0
0
0
0
0
0
0
0
0
0
0
0
0
0
0
0
0
0
0
0
0
0
0
0
0
0
0
0
0
0
0
0
0
0
0
0
0
0
0
0
0
0
0
0
0
0
0
0
0
0
0
0
0
0
0
0
0
0
0
0
0
0
0
0
0
0
0
0
0
0
0
0
0
0
0
0
0
0
0
0
0
0
0
0
0
0
0
0
0
0
0
0
0
0
0
0
0
0
0
1
1
1
1
1
1
1
1
1
1
1
1
1
1
1
1
1
1
1
1
1
1
1
1
1
1
1
1
1
1
1
1
1
1
1
1
1
1
1
1
1
1
1
1
1
1
1
1
1
1
1
1
1
1
1
1
1
1
1
1
1
1
1
1
1
1
1
1
1
1
1
1
1
1
1
1
1
1
1
1
1
1
1
1
1
0
0
0
0
0
0
0
0
0
0
0
0
0
0
0
0
0
0
0
0
0
0
0
0
0
0
0
0
1
1
1
1
1
1
1
1
1
1
1
1
1
1
1
1
1
1
1
1
1
1
1
1
1
1
1
1
1
1
1
1
1
1
1
1
1
1
1
1
1
1
1
1
1
1
1
1
1
1
1
1
1
1
1
1
1
1
1
1
1
1
2
2
2
2
2
2
2
2
3
3
3
3
3
3
3
3
3
3
3
3
3
3
3
3
3
3
3
4
4
5
5
5
5
5
5
5
5
5
5
5
5
5
5
4
4
4
4
4
4
4
4
4
4
4
4
4
4
4
4
4
4
4
4
4
4
4
4
4
5
5
5
5
5
5
5
5
5
5
5
5
5
5
5
5
5
5
5
5
5
8
8
7
8
8
8
8
8
8
7
7
7
7
7
7
7
7
7
7
7
7
7
8
8
8
8
8
8
8
8
8
8
8
8
8
8
8
8
9
9
9
9
9
9
9
9
9
9
9
9
9
9
8
8
8
8
8
8
8
8
8
8
8
8
8
8
8
8
8
8
8
8
8
8
8
8
8
8
8
7
7
7
7
7
7
7
7
7
7
6
6
6
6
6
6
6
6
6
6
6
6
6
6
7
7
7
6
6
6
6
6
6
6
6
6
6
6
6
6
6
6
6
6
6
6
6
5
5
5
5
5
5
5
5
5
5
5
5
5
5
5
5
5
5
5
5
3
3
3
2
2
2
2
2
2
2
2
2
2
2
1
1
1
1
1
1
1
1
1
1
1
1
1
1
1
0
0
0
0
0
0
0
0
0
0
0
0
0
0
0
0
0
0
0
0
0
0
0
0
0
0
0
0
0
0
0
0
0
0
0
0
0
0
0
0
0
0
0
1
1
1
1
1
1
1
1
1
1
1
1
1
1
1
1
1
1
1
1
1
1
1
1
1
1
0
0
0
0
0
0
0
0
0
0
0
0
0
0
0
0
0
0
0
0
0
0
0
0
0
0
0
0
0
0
0
0
0
0
0
0
0
0
0
0
0
0
0
0
0
0
0
0
0
0
0
0
0
0
0
0
0
0
0
0
0
0
0
0
0
0
0
0
0
1
1
1
1
1
1
1
1
1
1
1
1
1
1
1
1
1
1
1
1
1
1
1
1
1
1
0
0
0
0
0
0
0
0
0
0
0
0
0
0
0
0
0
2
2
2
2
2
2
3
3
3
3
3
3
3
3
3
3
3
3
3
3
3
3
3
3
3
3
3
3
3
4
4
4
4
4
4
4
4
4
4
4
4
4
4
4
4
4
4
4
4
4
4
4
4
4
4
4
4
4
4
4
4
4
4
4
4
4
4
4
5
8
8
8
8
8
8
8
8
8
8
8
8
8
8
8
8
8
8
9
9
9
9
9
9
9
9
9
9
9
9
9
9
9
9
9
9
9
9
9
9
9
9
9
9
9
9
9
9
10
10
10
9
9
8
8
8
8
8
8
8
8
7
7
7
6
6
6
6
6
6
6
6
6
6
6
6
5
5
5
5
5
5
5
5
5
5
5
5
5
5
5
5
5
5
5
5
5
5
5
5
5
5
5
5
5
5
5
5
5
5
5
7
7
7
7
7
7
7
7
7
7
7
7
8
8
8
8
8
8
8
8
8
8
8
8
8
8
8
8
7
7
6
6
6
6
6
6
6
6
6
6
6
6
6
6
6
6
6
6
6
6
6
6
6
6
6
6
5
5
5
5
5
5
5
5
5
5
5
5
5
5
5
5
5
5
5
5
5
5
5
5
5
5
5
5
5
5
5
5
4
4
4
4
4
4
4
4
4
4
4
4
4
4
4
3
3
3
3
4
6
7
7
7
8
8
8
8
8
8
8
8
7
8
8
8
8
8
8
8
8
8
8
6
6
6
6
6
6
6
6
6
6
6
6
6
6
6
6
6
6
6
6
6
6
6
5
5
5
5
5
5
5
6
6
6
6
6
6
6
7
7
7
7
7
7
7
7
7
7
7
7
7
7
7
7
7
7
7
7
8
10
12
13
13
13
13
13
15
15
15
15
15
15
16
16
16
16
16
16
16
16
16
16
16
16
16
16
16
16
16
16
17
17
17
17
19
19
19
19
19
19
19
19
19
19
19
19
18
18
18
18
18
17
15
15
15
15
15
15
19
19
19
22
22
25
26
26
27
27
27
27
27
27
27
27
28
28
29
29
29
30
30
30
30
30
30
30
30
30
30
29
29
30
30
30
30
30
30
30
30
30
31
31
31
31
31
30
29
29
29
29
29
28
27
27
27
31
31
32
32
32
32
32
32
32
32
32
32
32
31
31
32
31
31
31
31
31
31
33
33
33
32
32
32
32
32
32
32
33
33
31
31
31
32
32
32
33
33
34
34
34
34
34
34
34
34
34
34
34
34
35
35
36
36
36
37
37
36
36
35
37
37
39
40
41
44
45
45
45
45
44
44
44
44
47
48
49
50
49
50
48
49
49
49
50
53
53
53
53
53
54
54
56
56
56
53
53
52
52
52
53
55
54
53
51
51
51
53
53
53
55
56
56
56
56
58
58
60
59
59
59
59
60
60
62
62
63
64
64
64
64
64
64
64
64
64
64
64
65
65
65
65
67
67
65
65
65
65
66
66
67
68
67
67
68
68
68
68
68
68
68
68
67
66
66
66
64
64
63
64
64
64
64
64
64
64
64
64
64
64
64
62
62
62
62
62
61
61
61
58
58
58
56
57
57
57
56
55
55
56
54
54
53
53
53
52
51
50
50
50
49
49
49
49
49
49
49
50
50
49
48
48
48
49
50
51
51
51
52
50
51
50
50
50
49
49
50
49
49
49
49
51
64
65
64
75
83
84
85
99
99
98
101
100
101
103
106
109
114
114
113
122
124
124
128
128
129
129
126
126
126
127
128
129
128
130
128
128
127
127
127
127
127
126
126
126
126
126
126
126
126
126
126
126
126
126
126
125
126
126
126
126
126
126
126
128
129
130
132
132
135
138
139
141
141
143
144
145
148
146
147
148
148
148
150
150
151
151
152
151
154
161
164
165
174
174
174
173
173
173
174
176
175
175
175
175
182
191
192
194
193
193
193
194
194
186
183
182
181
181
181
185
185
191
190
187
187
186
184
183
181
180
177
176
172
172
170
170
170
170
170
169
163
159
158
157
157
157
156
155
154
152
150
145
145
146
146
146
146
144
144
144
139
134
133
135
135
134
133
133
136
145
143
143
143
143
144
144
143
143
143
143
137
137
137
135
135
134
134
134
135
135
134
134
133
130
130
130
130
130
128
128
128
128
128
128
129
128
125
125
124
125
122
122
123
122
124
123
124
123
124
127
124
126
126
126
126
126
126
126
126
126
124
122
123
123
126
125
127
128
128
127
126
128
131
132
136
136
138
127
133
135
147
151
149
156
149
153
169
168
162
166
165
165
166
167
165
164
164
163
163
163
163
163
162
164
164
162
160
159
159
160
160
161
158
157
158
160
161
158
158
155
157
156
159
161
164
165
169
171
173
175
178
177
177
177
177
177
177
177
177
176
181
182
184
188
188
188
187
187
185
187
189
191
200
203
205
205
205
204
203
206
208
215
215
226
237
237
238
238
240
241
238
238
238
238
241
241
242
242
242
244
243
239
239
239
239
228
228
227
224
224
221
218
210
210
211
211
209
207
210
210
209
210
210
207
209
221
225
226
229
229
232
231
241
243
248
248
248
249
249
253
255
257
259
262
257
253
252
253
254
256
256
257
257
256
257
256
255
254
254
254
253
254
254
254
254
254
254
252
251
251
251
252
254
254
253
251
250
249
240
240
242
242
245
246
245
245
245
242
237
234
233
232
232
230
227
227
226
225
224
226
226
227
223
224
224
222
221
220
220
217
220
217
222
223
228
223
216
209
200
200
200
202
211
209
221
218
222
216
223
226
235
236
236
234
234
236
231
225
226
225
223
223
224
224
394
441
582
608
642
716
737
813
873
880
885
886
885
882
884
888
884
888
897
898
898
898
899
899
899
899
899
899
898
896
895
893
895
897
894
882
877
877
879
881
881
879
879
876
875
874
874
875
874
874
874
874
874
874
873
872
869
869
869
868
867
866
863
863
863
863
862
862
859
859
859
859
859
855
855
855
855
855
855
856
856
855
856
854
854
855
857
858
859
859
860
855
850
849
848
846
843
843
834
832
829
826
823
816
810
797
792
790
794
797
817
813
806
804
808
801
802
851
886
885
870
863
863
857
848
848
846
844
834
768
760
759
761
756
728
701
698
691
683
683
683
678
668
644
634
636
637
637
620
628
595
572
571
578
578
569
557
545
540
542
521
521
518
517
514
507
503
508
508
502
507
525
526
527
513
504
501
500
497
493
486
487
482
478
486
488
483
468
468
470
470
472
474
478
485
489
481
475
463
455
442
441
440
438
434
427
429
426
412
409
409
409
409
410
409
409
409
406
390
390
389
385
383
383
382
377
377
377
376
376
373
371
371
364
364
362
360
358
357
355
353
343
339
326
321
316
316
315
312
310
309
310
304
305
306
298
297
297
296
296
302
296
296
295
288
284
282
282
281
281
286
288
305
302
303
306
301
297
296
300
298
288
290
291
288
287
283
282
282
283
285
285
284
284
283
278
279
279
272
271
266
265
266
266
268
267
267
267
271
276
278
276
275
276
275
273
275
276
277
281
275
281
281
279
275
273
284
292
293
289
291
300
299
299
302
301
300
298
290
284
279
279
276
272
271
273
277
279
279
278
277
276
274
275
272
272
274
274
268
267
278
278
280
284
283
284
285
280
281
278
277
277
277
277
276
275
274
274
274
272
272
271
270
270
269
269
264
264
264
264
264
263
260
256
255
256
258
257
258
289
290
297
308
309
309
307
315
324
330
338
347
355
379
390
399
401
399
401
407
415
448
451
454
450
452
438
439
439
446
447
448
452
453
459
462
463
465
462
464
463
462
462
462
461
459
457
454
447
447
446
446
444
444
437
436
434
428
426
414
412
411
413
410
409
407
406
404
399
400
399
398
399
399
391
390
389
389
389
387
387
388
387
388
387
387
391
395
400
401
403
402
405
404
402
404
408
410
408
409
404
392
394
396
416
416
422
424
427
426
420
420
420
425
417
448
448
453
460
456
439
438
436
438
440
431
427
425
429
414
413
416
420
423
424
425
424
416
417
417
416
413
413
412
411
409
410
410
409
406
398
395
392
392
392
392
394
394
384
382
380
382
373
364
361
362
366
366
365
366
397
397
399
411
431
433
433
434
432
431
427
417
417
417
410
405
399
399
399
399
399
398
396
396
396
396
396
395
395
395
395
390
386
380
377
374
372
371
371
367
370
359
356
353
354
354
356
355
355
355
355
355
351
346
346
345
345
345
346
351
349
350
351
312
318
318
324
325
324
326
328
328
330
332
331
308
306
306
304
304
304
303
300
297
297
296
296
297
297
298
302
302
301
300
304
304
305
307
306
318
320
314
312
310
309
310
308
307
309
309
302
284
267
252
253
252
260
254
259
271
279
278
269
268
279
282
291
293
296
293
299
288
288
288
286
286
276
270
270
269
268
266
265
265
265
261
262
261
262
258
258
248
248
248
247
247
245
245
244
245
243
246
247
249
253
254
254
254
254
254
254
254
253
243
248
243
243
244
243
243
243
242
242
242
242
240
239
239
241
243
242
242
240
242
239
241
242
242
240
240
238
236
236
235
231
231
233
223
221
224
223
217
216
223
223
219
219
218
217
217
217
214
213
212
212
206
207
211
210
210
209
211
212
213
218
220
220
220
214
213
212
210
211
208
209
208
208
209
209
214
218
220
211
214
218
220
225
227
232
234
233
232
232
225
224
221
221
220
221
221
222
217
218
213
215
213
203
202
202
201
200
199
203
203
207
206
206
206
205
205
205
206
206
203
201
202
201
201
202
201
200
202
202
204
205
205
203
203
198
198
194
192
194
193
190
188
188
188
194
196
196
196
191
190
195
203
204
205
209
217
218
242
241
242
243
244
245
240
241
248
247
239
244
246
251
264
283
282
282
286
286
288
293
293
297
301
299
305
304
304
303
305
307
304
304
304
301
298
297
299
299
301
302
302
301
302
300
303
301
300
301
298
298
293
291
286
286
288
291
295
297
302
324
327
326
325
325
325
325
325
321
321
321
318
321
320
323
323
319
316
318
320
319
319
318
315
321
321
324
324
323
323
322
321
321
320
320
319
341
345
380
397
398
439
447
451
473
471
472
469
473
472
473
472
469
467
465
461
458
458
458
457
457
456
456
454
453
447
446
446
440
437
432
428
427
420
418
412
408
401
400
400
400
398
396
396
395
395
395
393
390
390
390
390
390
390
389
390
387
385
382
386
383
384
382
384
381
384
384
383
385
385
385
385
387
387
387
387
388
387
385
385
385
386
386
386
375
367
359
355
356
355
357
365
367
366
366
365
365
368
378
381
380
385
368
368
364
364
363
362
346
346
338
333
327
323
316
314
314
314
315
314
310
312
310
308
305
302
293
289
289
286
288
289
289
289
288
288
283
283
286
299
308
312
311
310
317
321
325
335
336
336
338
340
340
339
340
339
339
339
338
338
337
336
331
331
329
329
329
328
328
325
321
301
301
301
293
291
294
298
301
301
300
296
291
290
291
297
301
302
326
327
337
339
341
341
336
335
329
328
329
328
328
325
324
322
322
320
318
311
312
313
304
304
303
302
298
298
298
298
298
298
297
297
297
297
297
296
297
297
297
296
298
301
301
298
298
286
287
286
281
283
286
288
286
285
284
278
278
280
278
290
296
292
319
346
367
394
401
401
399
400
400
405
405
408
408
412
416
443
452
452
449
442
440
440
439
440
440
439
439
425
425
424
424
421
419
414
412
411
411
410
407
407
407
407
405
403
402
402
400
398
397
396
396
392
392
392
391
390
390
384
383
381
381
381
381
379
374
372
372
370
369
363
363
363
363
362
362
362
361
361
361
361
361
359
358
356
355
355
355
352
351
351
351
345
344
343
341
341
341
334
332
324
317
310
310
311
311
310
310
310
308
308
308
308
304
304
304
301
300
299
299
297
297
295
294
294
291
290
290
287
269
266
236
237
238
235
231
204
192
187
187
187
182
181
181
156
140
137
130
127
78
55
40
6
4
4
4
4
4
4
4
4
4
4
4
4
4
4
4
4
5
5
5
5
5
5
5
5
5
5
5
5
5
5
5
5
5
5
5
5
5
5
5
5
5
5
5
5
5
5
5
5
5
5
5
5
5
5
5
5
5
5
5
5
4
4
4
4
4
5
5
5
5
5
5
5
5
6
6
6
6
6
6
6
6
6
6
6
6
6
6
6
6
6
6
6
6
6
6
6
6
6
6
6
6
6
6
6
6
7
7
7
7
7
7
7
7
7
8
8
8
7
6
6
6
6
6
6
6
6
6
6
6
6
6
6
5
6
6
6
6
6
6
6
6
6
6
6
6
6
6
6
6
6
6
6
6
7
7
7
8
9
10
10
10
10
10
10
10
10
10
10
10
10
10
10
10
10
10
10
10
10
10
10
10
10
10
8
8
7
8
9
10
10
10
11
11
11
11
11
11
11
11
11
11
10
10
10
10
10
10
10
10
10
10
10
9
9
9
9
9
9
9
9
9
9
9
9
9
9
9
9
10
10
10
11
11
11
11
11
11
11
11
10
10
10
10
10
10
10
10
10
10
10
10
10
10
10
10
10
10
10
10
10
11
11
11
11
11
11
11
11
11
12
13
13
12
12
12
13
13
13
13
13
14
14
13
13
13
13
12
12
12
12
12
12
12
12
12
12
12
12
12
12
12
11
10
10
10
10
10
10
10
10
10
10
10
10
10
10
10
10
10
10
10
10
10
10
10
10
10
10
10
10
10
10
10
10
10
10
10
10
10
10
10
10
10
10
10
10
10
10
10
10
10
9
9
9
8
8
8
8
8
8
8
8
8
7
7
7
7
7
7
7
7
7
7
7
6
6
6
6
6
6
6
6
6
6
6
5
4
3
3
2
2
1
1
0
0
0
0
0
0
0
0
0
0
0
0
0
0
0
0
0
0
0
0
0
0
0
0
0
0
0
0
0
0
0
0
0
0
0
0
0
0
0
0
0
0
0
0
0
0
0
0
0
0
0
0
0
0
0
0
0
0
0
0
0
0
1
1
1
1
1
1
1
1
1
1
1
1
1
1
1
1
1
1
1
1
1
1
1
1
1
1
1
1
1
1
1
1
1
1
1
1
1
1
1
1
1
1
1
1
1
1
1
1
1
1
1
1
1
1
1
1
1
1
1
1
1
1
1
1
1
1
1
1
1
1
1
1
1
1
1
1
1
1
2
2
2
2
2
2
2
2
2
2
2
2
2
2
2
2
2
2
2
2
2
2
2
2
2
2
2
2
2
2
1
1
1
1
1
1
1
1
1
1
1
1
1
1
1
1
1
1
1
1
1
1
1
1
1
1
1
1
1
1
1
1
1
1
1
1
1
1
1
1
1
1
1
1
1
1
1
1
1
1
1
1
1
1
2
2
2
2
2
2
2
2
2
2
2
2
2
2
2
2
2
2
2
2
2
2
2
2
2
2
2
2
2
2
2
2
2
2
2
2
2
2
2
2
2
2
2
2
2
2
2
2
2
2
2
2
2
2
2
2
2
2
2
2
2
2
2
2
2
2
2
2
2
2
2
2
2
2
2
2
2
2
2
2
2
2
2
2
2
2
2
2
2
2
2
2
2
1
1
1
1
1
1
1
1
1
1
1
1
1
1
1
2
1
1
1
1
1
1
1
1
1
1
1
1
1
1
1
1
1
1
1
1
1
1
1
1
1
1
1
1
1
1
1
1
1
1
1
1
1
1
1
1
1
1
1
1
1
1
1
1
1
1
1
1
1
1
1
1
1
1
1
1
1
1
1
1
1
1
1
1
1
1
1
1
1
1
1
1
1
1
1
1
1
1
1
1
1
1
1
1
1
1
1
1
1
1
1
1
1
1
1
1
1
1
1
1
1
1
1
1
1
1
1
1
1
1
1
1
1
1
1
1
0
0
0
0
0
0
1
1
1
1
1
1
1
1
1
1
1
1
1
1
1
1
1
1
1
1
1
1
1
1
1
1
1
1
1
1
1
1
1
1
1
1
1
1
1
1
1
1
1
1
1
1
1
1
1
1
1
1
1
1
1
1
1
1
1
1
1
1
1
1
1
1
1
1
1
1
1
1
1
1
1
1
1
1
1
1
1
1
1
1
1
1
1
1
1
1
1
1
1
1
1
1
1
1
1
1
1
1
1
1
1
1
1
1
1
1
1
1
1
1
1
1
1
1
1
1
1
1
1
1
1
1
1
1
1
1
1
1
1
1
1
1
1
1
1
1
1
1
1
1
1
1
1
1
1
1
1
1
1
1
1
1
1
1
1
1
1
1
1
1
1
1
1
1
1
1
1
1
1
1
1
1
1
1
1
1
1
1
1
1
1
1
1
1
1
1
1
1
1
1
1
1
1
1
1
1
1
1
1
1
1
1
0
0
0
0
0
0
0
0
0
0
0
0
0
0
0
0
0
0
0
0
0
0
0
0
0
0
0
0
0
0
0
0
0
0
0
1
1
1
1
1
1
1
1
1
0
0
0
0
0
0
0
0
0
0
0
0
0
0
0
0
0
0
0
0
0
0
0
0
0
0
0
0
0
0
0
0
0
0
0
0
0
0
0
0
0
0
0
0
0
0
0
0
0
0
0
0
0
0
0
0
0
0
0
0
0
0
0
0
0
0
0
0
0
0
0
0
0
0
0
0
0
0
0
0
0
0
0
0
0
0
1
1
1
1
1
1
1
1
1
1
1
1
1
1
1
1
1
1
1
1
1
1
1
1
1
1
1
1
1
1
1
1
1
1
1
1
1
1
1
1
1
1
1
1
1
1
1
1
1
1
1
1
1
1
1
1
1
1
1
1
0
0
0
0
0
0
0
0
0
0
0
0
0
0
0
0
0
0
0
0
0
0
0
0
0
0
0
0
0
0
0
0
0
0
0
0
0
0
0
0
0
0
0
0
0
0
0
0
0
0
0
0
0
0
0
0
0
0
0
0
0
0
0
0
0
0
0
0
0
0
0
0
0
0
0
0
0
0
0
0
0
0
0
0
0
0
0
0
0
0
0
0
0
0
0
0
0
0
0
0
0
0
0
0
0
0
0
0
0
0
0
0
0
0
0
0
0
0
0
0
0
0
0
0
0
0
0
0
0
0
0
0
0
0
0
0
0
0
0
0
0
0
0
0
0
0
0
0
0
0
0
0
0
0
0
0
0
0
0
0
0
0
0
0
0
0
0
0
0
0
0
0
0
0
0
0
0
0
0
0
0
0
0
0
0
0
0
0
0
0
0
0
0
0
0
0
0
0
0
0
0
0
0
0
0
0
0
0
0
0
0
0
0
0
0
0
0
0
0
0
0
0
0
0
0
0
0
0
0
0
0
0
0
0
0
0
0
0
0
0
0
0
0
0
0
0
0
0
0
1
1
1
1
1
1
1
1
1
1
1
1
1
1
1
1
1
1
1
1
1
1
1
1
1
1
1
1
1
1
1
1
1
1
1
1
1
1
1
1
1
1
1
1
1
1
1
1
1
1
1
1
1
1
1
1
1
1
1
1
1
1
1
1
1
1
1
1
1
1
1
1
1
1
1
1
1
1
1
1
1
1
1
1
1
1
1
1
1
1
1
1
1
1
1
1
1
1
1
1
1
1
1
1
1
1
1
1
1
1
1
1
1
1
1
1
1
1
1
1
1
1
1
1
1
1
1
1
1
1
1
1
1
0
0
0
0
0
0
0
0
0
0
0
0
0
0
0
0
0
0
0
0
0
0
0
0
0
0
0
0
0
0
0
0
0
0
0
0
0
0
0
0
0
0
0
0
0
0
0
0
0
0
0
0
0
0
0
0
0
0
0
0
0
0
0
0
0
0
0
0
0
0
0
0
0
0
0
0
0
0
0
0
0
0
0
0
0
1
1
1
1
1
1
1
1
1
1
1
1
1
1
1
1
1
1
1
1
1
1
1
1
1
1
1
1
1
1
1
1
1
1
1
1
1
1
1
1
1
1
1
1
1
1
1
1
1
1
1
1
1
1
1
1
1
1
1
1
1
1
1
1
1
1
1
1
1
1
1
1
1
1
1
1
1
1
1
1
1
1
2
2
2
2
2
2
2
2
2
2
2
2
2
2
2
2
2
2
2
2
2
2
2
2
2
2
2
2
2
2
2
2
2
2
2
2
2
2
2
2
2
2
2
2
2
2
2
2
1
1
1
1
1
1
1
1
1
1
1
1
1
1
1
1
1
0
0
0
0
0
0
0
0
0
0
0
0
0
0
0
0
0
0
0
0
0
0
0
0
0
0
0
0
0
0
0
0
0
0
1
1
1
1
1
1
1
1
1
1
1
1
1
1
1
1
1
1
1
1
1
2
2
2
2
2
2
2
2
2
2
2
2
2
2
2
2
2
2
2
2
2
2
3
3
3
3
3
3
3
3
3
3
3
3
3
3
3
3
3
3
3
2
2
2
2
2
2
2
2
2
2
2
2
2
2
2
2
2
2
2
2
2
2
2
2
3
3
3
3
3
3
3
3
3
3
3
3
3
3
3
3
3
3
3
3
3
3
3
3
3
3
3
3
3
3
3
3
3
3
3
3
3
3
3
3
3
3
3
3
3
3
3
3
3
3
3
3
3
2
2
2
2
2
2
2
1
1
1
1
1
1
1
1
1
1
1
1
1
1
1
1
1
1
1
1
1
1
1
1
1
1
1
1
1
1
1
1
0
0
0
0
0
0
0
0
0
0
0
0
0
0
0
0
0
0
0
0
0
0
0
0
0
0
0
0
0
0
0
0
0
0
0
0
0
0
0
0
0
0
0
1
1
1
1
1
1
1
0
0
0
0
0
0
0
0
0
0
0
0
0
0
0
0
0
0
0
0
0
0
0
0
0
0
0
0
0
0
0
0
0
0
0
0
0
0
0
0
0
0
0
0
0
0
0
0
0
0
0
0
0
0
0
0
0
0
0
0
0
0
0
0
0
0
0
0
0
0
0
0
0
0
0
0
0
0
0
0
0
0
0
0
0
0
0
0
0
0
0
0
0
0
0
0
0
0
0
0
0
0
1
1
1
2
2
2
2
2
2
2
2
2
2
2
2
2
2
2
2
2
2
2
2
2
2
2
2
2
2
2
1
1
1
1
1
1
1
1
1
1
1
1
1
1
1
1
1
1
1
1
1
1
1
1
1
1
1
1
1
1
1
1
1
1
1
1
1
1
1
1
1
1
1
1
1
1
1
1
1
1
2
2
2
2
2
2
2
2
2
2
2
2
2
2
2
2
2
2
2
2
2
2
2
2
2
2
2
2
2
2
2
2
2
2
2
2
2
2
2
2
2
2
2
2
2
2
2
2
2
2
2
2
2
2
2
2
2
2
2
2
2
2
2
2
2
2
2
2
2
2
2
2
1
1
1
1
1
1
1
1
1
1
1
1
1
1
1
1
1
1
1
1
1
1
1
1
1
1
1
1
1
1
1
1
1
1
1
1
1
1
1
1
1
1
1
1
1
1
1
1
1
1
1
1
1
1
1
1
1
1
1
1
1
1
1
1
1
1
1
1
1
1
1
1
1
1
1
1
1
1
1
1
1
1
1
1
1
1
1
1
1
1
1
1
1
1
1
1
1
1
1
1
1
1
1
1
1
1
1
1
1
1
1
1
1
1
1
1
1
1
1
1
1
1
1
1
0
0
0
0
0
0
0
0
0
1
1
1
1
1
1
1
1
1
1
1
1
1
1
1
1
1
1
1
1
1
1
1
1
1
1
1
1
1
1
1
1
1
1
1
1
1
1
1
1
1
1
1
1
1
1
1
1
1
1
1
1
1
1
1
1
1
1
1
1
1
1
1
1
1
1
2
2
2
2
2
2
2
2
2
2
2
2
2
2
2
2
2
2
2
2
2
2
2
2
2
2
2
2
2
2
2
2
2
2
2
2
2
2
2
2
2
2
2
2
2
2
2
2
2
2
2
2
2
2
2
2
2
2
2
2
3
2
2
2
2
2
2
2
2
2
2
2
2
2
2
2
2
2
2
2
2
2
2
2
2
2
2
2
2
2
2
2
2
2
2
2
2
2
2
2
2
2
2
2
2
2
2
2
2
2
2
2
2
2
2
2
2
2
2
2
2
2
2
3
3
3
3
3
3
3
2
2
2
2
2
2
2
2
2
2
2
2
2
2
2
2
2
2
2
2
2
2
2
2
2
2
2
2
1
1
1
1
1
1
1
1
1
1
1
1
1
1
1
1
1
1
1
1
1
1
1
1
1
1
1
1
1
1
1
1
1
1
1
1
1
1
1
1
1
1
1
1
1
1
1
1
1
1
1
1
1
1
1
1
1
1
1
1
1
1
1
1
1
0
0
0
0
0
0
0
0
0
0
0
0
0
0
0
0
0
0
0
0
0
0
0
0
0
0
0
0
0
0
0
0
0
0
0
0
0
0
0
0
0
0
0
0
0
0
1
1
1
1
1
1
1
1
1
1
1
1
1
1
1
1
1
1
1
1
1
1
1
1
1
1
1
1
1
2
2
2
2
2
2
2
2
2
2
2
2
2
2
2
2
2
1
1
1
1
1
1
1
1
1
1
1
1
1
1
1
1
1
1
1
1
1
1
1
1
1
2
2
2
2
2
2
2
2
2
2
2
2
2
2
2
2
2
2
2
2
2
2
2
2
2
2
2
2
2
2
2
2
2
2
2
2
2
2
2
2
2
2
2
2
2
2
2
2
2
2
2
2
2
2
2
2
2
2
2
1
1
0
0
0
0
0
0
0
0
0
0
0
0
0
0
0
0
0
0
0
0
0
0
0
0
0
0
0
0
0
0
0
0
0
0
0
0
1
1
1
1
1
1
1
1
1
1
1
1
1
1
1
1
1
1
1
1
1
1
1
1
1
1
1
1
1
1
1
1
1
1
1
1
1
1
1
1
1
1
1
1
1
1
1
1
1
1
1
1
1
1
1
1
1
1
1
1
1
1
1
1
1
1
1
1
1
1
1
1
1
1
1
1
1
1
1
1
1
1
1
1
1
1
1
1
1
1
2
2
2
2
2
2
2
2
2
2
2
2
2
2
2
2
2
2
2
2
2
2
1
1
1
1
1
1
1
1
1
1
1
1
1
1
1
1
1
1
1
1
1
1
1
1
1
1
1
1
1
1
1
1
1
1
1
1
1
1
1
1
1
0
0
0
0
0
0
0
0
0
0
0
0
0
0
0
0
0
0
0
0
0
0
0
0
0
0
0
0
0
0
0
0
0
0
0
0
0
0
0
0
0
0
0
0
0
0
0
0
0
0
0
0
0
0
0
0
1
2
2
3
4
4
4
4
4
4
4
5
5
5
5
6
6
6
6
6
6
6
6
6
6
6
6
6
6
6
6
6
6
6
6
6
6
6
6
6
6
6
6
6
6
6
7
7
7
7
7
7
7
7
7
7
7
7
7
7
7
7
7
7
7
7
7
7
7
7
7
7
7
7
7
7
7
7
7
7
7
7
7
7
7
7
7
7
7
7
7
7
6
6
6
6
6
7
7
7
7
7
7
7
7
7
7
7
7
7
7
7
7
7
7
7
7
7
7
7
7
7
7
7
7
7
7
7
7
7
7
7
7
7
7
6
6
6
6
6
6
6
6
5
5
5
5
5
4
4
4
4
3
3
3
3
3
3
3
3
3
2
2
1
1
1
1
1
1
1
1
1
1
1
1
1
1
1
1
1
1
1
1
1
1
1
1
1
1
1
0
0
0
0
0
0
0
0
0
0
0
0
0
0
0
0
0
0
0
0
0
0
0
0
0
0
0
0
0
0
0
0
0
0
0
0
0
0
0
0
0
0
0
0
0
0
0
0
0
0
0
0
0
0
0
0
0
0
0
0
0
0
0
0
0
0
0
0
0
0
0
0
0
0
0
0
0
0
0
0
0
0
0
0
0
0
0
0
0
0
0
0
0
0
0
0
0
0
0
0
0
0
0
0
0
0
0
0
0
0
0
0
0
0
0
0
0
0
0
0
0
0
0
0
0
0
0
0
0
0
0
0
0
0
0
0
0
0
0
0
0
0
0
0
0
0
0
0
0
0
0
0
0
0
0
0
0
0
0
0
0
0
0
0
0
0
0
0
0
0
0
0
0
0
0
1
1
1
1
1
1
1
1
1
1
1
1
1
1
1
1
1
1
1
1
1
1
1
1
1
1
1
1
1
1
1
1
1
1
1
1
1
1
1
1
1
1
1
1
1
1
1
1
1
1
1
1
1
1
1
1
1
1
1
1
1
1
1
1
1
1
1
1
1
1
1
1
1
1
1
1
1
1
1
1
1
1
1
1
1
1
1
1
1
1
1
1
1
1
1
1
1
1
1
1
1
1
2
2
2
2
2
2
2
2
2
2
2
2
2
3
3
3
3
3
3
3
3
3
3
3
3
3
3
3
3
3
3
3
3
3
3
3
4
4
4
4
4
3
3
3
3
3
3
3
3
3
3
3
3
3
3
3
3
3
3
3
3
3
3
3
3
3
3
3
3
3
3
3
3
3
2
2
2
2
2
2
2
2
2
2
2
2
2
2
2
2
2
2
2
2
2
2
2
2
3
3
3
3
3
2
2
2
2
2
2
2
2
2
2
2
2
2
2
2
2
2
2
2
2
2
2
2
2
2
2
2
2
2
2
2
2
2
2
2
2
2
2
2
2
2
2
2
2
2
2
2
1
1
1
1
1
1
1
1
1
1
1
1
1
1
1
1
1
1
1
1
1
1
1
1
1
1
1
1
1
1
1
1
1
1
1
1
1
1
1
1
1
2
2
2
2
2
2
2
2
2
2
2
2
2
2
2
2
2
2
2
2
2
2
2
2
2
2
2
2
2
2
2
2
2
2
2
2
2
2
2
2
2
1
1
1
1
1
1
1
1
1
1
1
1
1
1
1
1
1
1
1
1
1
1
1
1
1
1
1
1
1
1
1
1
1
1
1
1
1
1
2
3
3
3
3
3
3
3
3
3
3
3
3
3
3
3
3
3
3
3
3
3
3
3
3
3
3
3
3
3
3
3
4
4
4
4
4
4
4
4
4
4
4
4
4
4
4
4
4
4
4
4
4
4
4
4
4
4
4
3
3
3
3
3
3
3
3
3
3
3
3
3
3
3
3
3
3
3
3
3
3
3
3
3
3
3
3
3
3
3
2
2
2
2
2
2
2
2
2
2
2
2
2
2
2
2
2
2
2
2
2
2
2
2
2
2
2
2
2
2
2
2
2
1
1
1
1
1
1
1
1
1
1
1
1
1
1
1
1
1
1
1
1
1
1
1
1
1
1
1
1
1
1
1
1
1
1
1
1
1
1
1
1
1
1
1
1
1
1
1
1
1
1
1
1
1
1
1
1
1
1
1
1
1
1
1
1
1
1
1
1
1
1
1
1
1
1
1
1
1
1
1
1
1
1
1
1
1
1
0
0
0
0
0
0
0
0
0
0
0
0
0
0
0
0
0
0
0
0
0
0
0
0
0
0
0
0
0
0
0
0
0
0
0
0
0
0
0
0
0
0
0
0
0
0
0
0
0
0
0
0
0
0
0
0
0
0
0
0
0
0
0
0
0
0
0
0
0
0
0
0
0
0
0
0
0
0
0
0
0
0
0
0
0
0
0
0
0
0
0
0
0
0
0
0
0
0
0
0
0
0
0
0
0
0
0
0
0
0
0
0
0
0
0
0
0
0
0
0
0
0
0
0
0
0
0
0
0
0
0
0
0
0
0
0
0
0
0
0
0
0
0
0
0
0
0
0
0
0
0
0
0
0
0
0
0
0
0
0
0
0
0
0
0
0
0
0
0
0
0
0
0
0
0
0
0
0
0
0
0
0
0
0
0
0
0
0
0
0
0
0
0
0
0
0
0
0
0
0
0
0
0
0
0
0
0
0
0
0
0
0
0
0
0
0
0
0
0
0
0
0
0
0
0
0
0
0
0
0
0
0
0
0
0
0
0
0
0
0
0
0
0
0
0
0
0
0
0
0
0
0
0
0
0
0
0
0
0
0
0
0
0
0
0
0
0
0
0
0
0
0
0
0
0
0
0
0
0
0
0
0
0
0
0
0
0
0
0
0
0
0
0
0
0
0
0
0
0
0
0
0
0
0
0
0
0
0
0
0
0
1
1
1
1
1
1
1
1
1
1
1
1
1
1
1
1
1
1
1
1
1
1
1
1
1
1
1
1
1
1
1
1
1
1
1
1
1
1
1
1
1
1
1
0
0
0
0
0
0
0
0
0
0
0
0
0
0
0
0
0
0
0
0
0
0
0
0
0
0
0
0
0
0
0
0
0
0
0
0
0
0
0
0
0
0
0
0
0
0
0
0
0
0
0
0
0
0
0
0
0
0
0
0
0
0
0
0
0
0
0
0
0
0
0
0
0
0
0
0
0
0
0
0
0
0
0
0
0
0
0
0
0
0
0
0
0
0
0
0
0
0
0
0
0
0
0
0
0
0
0
0
0
0
0
0
1
1
1
1
1
1
1
1
1
1
1
1
1
1
1
1
1
1
1
1
1
1
1
1
1
1
1
1
1
1
1
1
1
1
1
1
1
1
1
1
1
1
1
1
1
1
1
1
0
0
0
0
0
0
0
0
0
0
0
0
0
0
0
0
0
0
0
0
0
0
0
0
0
0
0
0
0
0
0
0
0
0
0
0
0
0
0
0
0
0
0
0
0
0
0
0
0
0
0
0
0
0
0
0
0
0
0
0
0
0
0
0
0
0
0
0
0
0
0
0
0
0
0
0
0
0
0
0
0
0
0
0
0
0
0
0
0
0
0
0
0
0
0
0
0
0
0
0
0
0
0
0
0
0
0
0
0
0
0
0
0
0
0
0
0
0
0
0
0
0
0
0
0
0
0
0
0
0
0
0
0
0
0
0
0
0
0
0
0
0
0
0
0
0
0
0
0
0
0
0
0
0
0
0
0
0
0
0
0
0
0
0
0
0
0
0
0
0
0
0
0
0
0
0
0
0
0
0
0
0
0
0
0
0
0
0
0
0
0
0
0
0
0
0
0
0
0
0
0
0
0
0
0
0
0
0
0
0
0
0
0
0
0
0
0
0
0
0
0
0
0
0
0
0
0
0
0
0
0
0
0
0
0
0
0
0
0
0
0
0
0
0
0
0
0
0
0
0
0
0
0
0
0
0
0
0
0
0
0
0
0
0
0
0
0
0
0
0
0
0
0
0
0
0
0
0
0
0
0
0
0
0
0
0
0
0
0
0
0
0
0
0
0
0
0
0
0
0
0
0
0
0
0
0
0
0
0
0
0
0
0
0
0
0
0
0
0
0
0
0
0
0
0
0
0
0
0
0
0
0
0
0
0
0
0
0
0
0
0
0
0
0
0
0
0
0
0
0
0
0
0
0
0
0
0
0
0
0
0
0
0
0
0
0
0
0
0
0
0
0
0
0
0
0
0
0
0
0
0
0
0
0
0
0
0
0
0
0
0
0
0
0
0
0
0
0
0
0
0
0
0
0
0
0
0
0
0
0
1
1
1
1
1
1
1
1
1
1
1
1
1
1
1
1
1
1
1
1
1
1
1
1
1
1
1
1
1
1
1
1
1
1
1
1
1
1
1
1
1
1
1
1
1
1
1
1
1
1
1
1
1
1
1
1
1
1
1
1
1
1
1
1
1
1
1
1
1
1
1
1
2
2
2
2
2
2
2
2
2
2
2
2
2
2
2
2
2
2
2
2
2
2
2
2
2
2
2
2
3
3
3
3
2
2
2
2
2
2
2
2
2
2
2
2
2
2
2
2
2
2
2
2
2
2
2
3
3
3
3
3
3
3
3
3
4
3
3
3
3
3
3
3
3
3
3
3
3
3
3
3
3
3
3
3
3
3
3
3
3
3
3
3
3
3
3
3
3
3
3
3
4
4
4
4
4
4
4
4
4
4
4
4
4
4
4
4
6
6
6
6
6
7
7
8
8
8
8
8
8
8
8
8
8
8
8
8
8
8
8
8
8
8
8
8
8
8
8
8
7
7
7
7
7
7
8
8
8
8
8
8
8
8
8
8
8
8
8
8
8
8
8
8
8
8
8
9
9
9
9
9
9
9
9
10
10
10
10
10
10
10
10
11
11
11
12
12
12
12
12
12
12
12
12
12
12
11
11
11
11
11
11
11
10
10
10
10
10
10
9
9
9
9
9
9
9
9
9
9
9
9
9
9
9
9
9
9
9
9
9
9
9
9
9
9
8
8
8
8
8
8
8
8
8
8
8
8
8
8
8
8
8
8
8
8
8
8
8
6
6
6
6
6
6
6
6
6
6
6
6
6
6
5
5
5
5
4
4
4
2
2
2
1
1
0
0
0
0
0
0
0
0
0
0
0
0
0
0
0
0
0
0
0
0
0
0
0
0
0
0
0
0
0
0
0
0
0
0
0
0
0
0
0
0
0
0
0
0
0
0
0
0
0
0
0
0
0
0
0
0
0
0
0
0
0
0
0
0
0
0
0
0
0
0
0
0
0
0
0
0
0
0
0
0
0
0
0
0
0
0
0
0
0
0
0
0
0
0
0
0
0
0
0
0
0
0
0
0
0
0
0
0
0
0
0
0
0
0
0
0
0
0
0
0
0
0
0
0
0
0
0
0
0
0
0
0
0
0
0
0
0
0
0
0
0
0
0
0
0
0
0
0
0
0
0
0
0
0
0
0
0
0
0
0
0
0
0
0
0
0
0
0
0
0
0
0
0
0
0
0
0
0
0
0
0
0
0
0
0
0
0
0
0
0
0
0
0
0
0
0
0
0
0
0
0
0
0
0
0
1
1
1
1
1
1
1
1
1
1
1
1
1
1
1
1
1
1
1
1
1
1
1
1
1
1
1
1
1
1
1
1
1
1
1
1
1
1
1
1
1
1
1
1
1
1
1
1
1
1
1
1
0
0
0
0
0
0
1
1
1
1
1
1
1
1
1
1
1
1
1
1
1
1
1
1
1
1
1
1
1
1
1
1
1
1
1
1
1
1
1
1
1
1
1
1
0
0
0
0
0
0
0
0
0
0
0
0
0
0
0
0
1
1
1
1
1
1
1
1
1
1
1
1
1
1
1
1
1
1
1
1
1
1
1
1
1
1
1
2
2
2
2
2
2
2
2
2
2
2
2
2
2
2
2
2
2
2
2
2
2
2
2
2
3
3
3
3
3
3
3
3
3
3
3
4
4
4
4
4
4
4
5
5
5
5
5
5
5
5
5
5
5
5
5
5
5
5
5
5
4
4
4
4
4
4
4
4
4
4
4
4
4
4
4
4
4
4
4
4
4
4
4
4
4
4
4
4
4
4
4
4
4
4
4
5
5
5
5
5
5
5
5
5
5
5
5
5
5
5
5
5
5
6
6
6
6
6
6
6
6
6
6
6
6
6
6
6
6
6
5
5
5
5
5
5
5
5
5
5
5
5
5
5
5
5
5
5
5
5
5
5
5
5
5
6
6
6
6
6
6
6
6
6
5
5
5
4
4
4
4
4
4
4
4
4
4
4
4
4
4
4
4
4
4
4
4
4
4
4
4
4
4
4
4
4
4
4
4
4
4
4
4
4
4
4
4
4
4
4
4
4
4
3
3
3
3
3
3
3
2
2
2
2
2
2
2
2
2
2
2
2
2
2
2
2
2
2
1
1
1
1
1
1
1
1
1
1
1
1
1
1
1
1
1
0
0
0
0
0
0
0
0
0
0
0
0
0
2
2
1
1
1
1
1
1
1
1
1
1
1
2
2
2
2
2
2
2
2
2
2
2
2
2
2
2
2
2
2
2
2
2
2
2
2
2
2
2
2
2
2
3
3
3
3
3
3
3
3
3
3
3
3
3
3
3
3
3
3
3
3
3
3
3
3
3
3
3
3
3
3
3
3
3
3
3
3
3
3
3
3
3
3
3
3
3
3
3
3
3
3
3
3
3
3
3
3
3
3
3
3
3
3
3
3
3
3
3
3
3
3
3
3
3
3
3
3
3
3
3
3
3
3
3
3
3
3
3
3
3
3
3
3
3
3
3
3
3
3
3
3
3
3
3
3
3
3
3
3
3
3
3
3
3
3
3
1
1
1
1
1
1
1
1
1
1
1
1
1
1
1
1
1
1
1
1
1
1
1
1
1
1
1
1
1
1
1
1
1
1
0
0
0
0
0
0
0
0
0
0
0
0
0
0
0
0
0
0
0
0
0
0
0
0
0
0
0
0
0
0
0
0
0
0
0
0
0
0
0
0
0
0
0
0
0
0
0
0
0
0
0
0
0
0
0
0
0
0
0
0
0
0
0
0
0
0
0
0
0
0
0
0
0
0
0
0
0
0
0
0
0
0
0
0
0
0
0
0
0
0
0
0
0
0
0
0
0
0
0
0
0
0
0
0
0
0
0
0
0
0
0
0
0
0
0
0
0
0
0
0
0
0
0
0
0
0
0
0
0
0
0
0
0
0
0
0
0
0
0
0
0
0
0
0
0
0
0
0
0
0
0
0
0
0
0
0
0
0
0
0
0
0
0
0
0
0
0
0
0
0
0
0
0
0
0
0
0
0
0
0
0
0
0
0
0
0
0
0
0
0
0
0
0
0
0
0
0
0
0
0
0
0
0
0
0
0
0
0
0
0
0
0
0
0
0
0
0
0
0
0
0
0
0
0
0
0
0
0
0
0
0
0
0
0
0
0
0
0
0
0
0
0
0
0
0
0
0
0
0
0
0
0
0
0
0
0
0
0
0
0
0
0
0
0
0
0
0
0
0
0
0
0
0
0
0
0
0
0
0
0
0
0
0
0
0
0
0
0
0
0
0
0
0
0
0
0
0
0
0
0
0
0
0
0
0
0
0
0
0
0
0
0
0
0
0
0
0
0
0
0
0
0
0
0
0
0
0
0
0
0
0
0
0
0
0
0
0
0
0
0
0
0
0
0
0
0
0
0
0
0
0
0
0
0
0
0
0
0
0
0
0
0
0
0
0
0
0
0
1
1
1
1
1
1
1
1
1
1
1
1
1
1
1
1
1
1
1
1
1
1
1
1
1
1
1
1
1
1
1
1
1
1
1
1
1
1
1
1
1
1
1
1
1
1
1
1
1
1
1
1
1
1
1
1
1
1
1
1
1
1
1
1
1
1
1
1
1
1
1
1
1
1
1
1
1
1
1
1
1
1
1
1
1
1
1
1
1
1
1
1
1
1
1
1
1
1
1
1
1
1
1
1
1
1
1
1
1
1
1
1
1
1
1
1
1
1
1
1
1
1
2
2
1
1
0
0
0
0
0
0
0
0
0
0
0
0
0
0
1
1
1
1
1
1
1
1
1
1
1
1
1
1
1
1
1
1
1
1
1
1
1
1
1
1
1
1
1
1
1
1
1
1
1
1
1
2
2
2
2
2
2
2
2
2
2
2
2
2
2
2
2
2
2
2
2
2
2
2
2
2
2
2
2
2
2
2
2
2
2
2
2
2
2
2
2
2
2
2
2
2
2
2
2
2
2
2
2
2
2
2
2
2
2
2
2
2
2
2
2
2
2
1
1
1
1
1
1
1
1
1
1
1
1
1
1
1
1
1
1
1
1
1
1
1
1
1
1
1
1
1
1
1
1
1
1
1
1
1
1
1
1
1
1
1
1
1
1
1
3
3
3
3
3
3
3
3
3
3
3
4
4
4
4
4
4
4
4
4
4
4
4
4
4
4
4
4
4
4
4
4
5
5
5
5
5
5
5
5
5
5
5
5
5
5
5
5
5
5
5
5
5
5
5
5
5
5
5
5
5
5
5
5
5
5
5
5
5
5
5
5
5
5
5
5
5
5
6
6
6
6
7
7
7
7
7
8
8
8
8
8
8
8
8
8
8
8
8
8
9
9
9
9
9
9
9
9
9
9
9
9
9
9
9
9
9
9
9
9
9
9
9
9
8
8
8
8
8
7
6
6
4
4
4
4
4
4
4
4
4
4
4
4
4
4
4
4
4
4
4
4
4
4
4
4
4
4
4
4
4
4
4
4
4
4
4
4
4
4
4
3
3
3
3
3
3
3
3
3
3
3
3
3
3
3
3
3
3
3
3
3
3
3
3
3
3
3
3
3
3
2
2
2
2
0
0
0
0
0
0
0
0
0
0
0
0
0
0
0
0
0
0
0
0
0
0
0
0
0
0
0
0
0
0
0
0
0
0
0
0
0
0
0
0
0
0
0
0
0
0
0
0
0
0
0
0
0
0
0
0
0
0
0
0
0
0
0
0
0
0
0
0
0
0
0
0
0
0
0
0
0
0
0
0
0
0
0
0
0
0
0
0
0
0
0
0
1
1
1
1
1
1
1
1
1
1
1
1
1
1
1
1
1
1
1
1
1
1
1
1
1
1
1
1
1
1
1
1
1
1
1
1
1
1
1
1
1
1
1
1
1
1
1
1
1
1
1
1
1
1
1
1
1
1
1
1
1
1
1
1
1
1
1
1
1
1
1
1
1
1
1
1
1
1
1
1
1
1
1
1
1
1
1
1
1
1
1
1
1
1
1
1
1
1
1
1
1
1
1
1
1
1
1
1
1
1
0
1
1
1
1
1
1
1
1
1
1
1
1
1
1
1
1
0
0
0
0
0
0
0
0
0
0
0
0
0
0
0
0
0
0
0
0
0
0
0
0
0
0
0
0
0
0
0
0
0
0
0
0
0
0
0
0
0
0
0
0
0
0
0
0
0
0
0
1
1
1
1
1
1
1
1
1
1
1
1
1
1
1
2
2
2
2
2
2
2
2
2
2
2
2
2
2
2
2
2
2
2
2
3
3
3
3
3
3
3
3
3
3
3
3
3
3
3
3
3
3
3
3
3
3
3
3
3
3
3
3
3
3
4
4
4
4
4
4
4
4
4
4
4
4
4
4
4
4
4
4
4
4
4
4
4
4
4
3
3
3
3
3
3
3
3
3
3
3
3
4
4
4
4
4
4
4
4
4
4
4
4
5
5
5
5
5
5
5
5
5
5
5
5
5
5
5
5
5
5
5
5
5
5
5
5
5
5
5
5
5
5
5
5
5
5
5
5
5
5
5
5
5
5
5
5
5
5
5
5
5
5
5
5
5
5
5
5
5
5
5
5
5
5
5
5
5
5
5
5
5
5
5
5
5
5
5
4
4
5
4
4
4
4
4
4
4
3
3
3
3
4
4
4
4
4
4
4
4
4
4
4
4
4
4
4
4
4
4
4
4
4
4
4
4
4
4
4
4
4
4
4
4
4
4
4
4
4
4
4
4
4
4
4
4
4
3
3
3
3
3
3
3
3
3
3
3
3
3
3
3
3
3
3
3
3
3
3
3
2
2
2
2
2
2
2
2
2
2
2
2
2
2
2
2
2
2
2
2
2
2
1
1
1
1
1
1
1
1
1
1
1
1
1
1
1
1
1
1
1
1
1
1
1
1
1
1
1
1
2
2
2
2
2
1
1
1
1
1
1
1
1
1
1
1
1
1
1
1
1
1
1
1
1
1
1
1
1
0
0
0
0
0
0
0
0
0
0
0
0
0
0
0
0
0
0
0
0
0
0
0
0
0
0
0
0
0
0
0
0
0
0
0
0
0
0
0
0
0
0
0
0
0
0
0
0
0
0
0
0
0
0
0
0
0
0
0
0
0
1
1
1
1
1
1
1
1
1
1
1
1
1
1
1
1
1
1
1
1
1
1
1
1
1
1
1
1
1
1
1
1
1
1
1
1
1
1
1
1
1
1
1
1
1
1
1
1
1
1
1
1
1
1
1
1
1
1
1
1
1
1
1
1
1
1
1
1
1
1
1
1
1
1
1
1
1
1
1
1
1
1
1
1
1
1
1
1
1
1
1
1
1
1
1
1
1
1
1
1
1
1
1
0
0
0
0
0
0
0
0
0
0
0
0
0
0
0
0
0
0
0
0
0
0
0
0
0
0
0
0
0
0
0
0
0
0
0
0
0
0
0
0
0
0
0
0
0
0
0
0
0
0
0
0
0
0
0
0
0
0
0
0
0
0
0
0
0
0
0
0
0
0
0
0
0
0
0
0
0
0
0
0
0
0
0
0
0
0
0
0
0
0
0
0
0
0
0
0
0
0
0
0
0
0
0
0
0
0
0
0
0
0
0
0
0
0
0
0
0
0
1
1
1
1
1
1
1
1
1
1
1
1
1
1
1
1
1
1
1
1
1
1
1
1
1
1
1
1
1
1
1
1
1
1
1
1
1
1
1
1
1
1
1
1
1
1
1
1
1
1
1
1
1
1
1
1
1
1
1
1
1
1
1
1
1
1
1
1
1
1
1
1
1
1
1
1
1
1
1
1
1
1
1
1
1
1
1
1
2
2
2
2
2
2
2
2
2
2
2
2
2
3
3
3
3
3
3
3
3
3
3
3
3
3
3
3
3
3
3
3
3
3
3
3
3
3
4
4
4
4
4
4
4
4
4
4
4
4
4
4
4
4
4
4
4
4
4
4
4
4
4
4
4
4
4
4
4
4
4
4
4
5
5
5
5
5
5
5
5
5
5
5
5
5
5
5
5
5
5
5
5
5
5
5
5
5
5
5
5
5
5
4
4
4
4
4
4
4
4
4
3
3
3
3
3
3
3
3
3
3
3
3
3
3
3
3
3
3
3
3
3
3
3
3
3
3
3
3
3
3
3
3
3
3
3
3
3
3
3
3
3
3
3
3
3
3
3
3
3
3
3
3
2
2
1
0
0
0
0
0
0
0
0
0
0
0
0
0
0
0
0
0
0
0
0
0
0
0
0
0
0
0
0
0
0
0
0
0
0
0
0
0
0
0
0
0
0
0
0
0
0
0
0
0
0
0
0
0
0
0
0
0
0
0
0
0
0
0
0
0
0
0
0
0
0
0
0
0
0
0
0
0
0
0
0
0
0
0
0
0
0
0
0
0
0
0
0
0
0
0
0
0
0
0
0
0
0
0
0
0
0
0
0
0
0
0
0
0
0
0
0
0
0
0
0
0
0
0
0
0
0
0
0
0
0
0
0
0
0
0
0
0
0
0
0
0
0
0
0
0
0
0
0
0
0
0
0
0
0
0
0
0
0
0
0
0
0
0
0
0
0
0
0
0
0
0
0
0
0
0
0
0
0
0
0
0
0
0
0
0
0
0
0
0
0
0
0
0
0
0
0
0
0
0
0
0
0
0
0
0
0
0
0
0
0
0
0
0
0
0
0
0
0
0
0
0
0
0
0
0
0
0
0
0
0
0
0
0
0
0
0
0
0
0
0
0
0
0
0
0
0
0
0
0
0
0
0
0
0
0
0
0
0
0
0
0
0
0
0
0
0
0
0
0
0
0
0
0
0
0
0
0
0
0
0
0
0
0
0
0
0
0
0
0
0
0
0
0
0
0
0
0
0
0
0
0
0
0
0
0
0
0
0
0
0
0
0
0
0
0
0
0
0
0
0
0
0
0
0
0
0
0
0
0
0
0
0
0
0
0
0
0
0
0
0
0
0
0
0
0
0
0
0
0
0
0
0
0
0
0
0
0
0
0
0
0
0
0
0
0
0
0
0
0
0
0
0
0
0
0
0
0
0
0
0
0
0
0
0
0
0
0
0
0
0
0
0
0
0
0
0
0
0
0
0
0
0
0
0
0
0
0
0
0
0
0
0
0
0
0
0
0
0
0
0
0
0
0
0
0
0
0
0
0
0
0
0
0
0
0
0
0
0
0
0
0
0
0
0
0
0
0
0
0
0
0
0
0
0
0
0
0
0
0
0
0
0
0
0
0
0
0
0
0
0
0
0
0
0
0
0
0
0
0
0
0
0
0
0
0
0
0
0
0
0
0
0
0
0
0
0
0
0
0
0
0
0
0
0
0
0
0
0
0
0
0
0
0
0
0
0
0
0
0
0
0
0
0
0
0
0
0
0
0
0
0
0
0
0
0
0
0
0
0
0
0
0
0
0
0
0
0
0
0
0
0
0
0
0
0
0
0
0
0
0
0
0
0
0
0
0
0
0
0
0
0
0
0
0
0
0
0
0
0
0
0
0
0
0
0
0
0
0
0
0
0
0
0
0
0
0
0
0
0
0
0
0
0
0
0
0
0
0
0
0
0
0
0
0
0
0
0
0
0
0
0
0
0
0
0
0
0
0
0
0
0
0
0
0
0
0
0
0
0
0
0
0
0
0
0
0
0
0
0
0
0
0
0
0
0
0
0
0
0
0
0
0
0
0
0
0
0
0
0
0
0
0
0
0
0
0
0
0
0
0
0
0
0
0
0
0
0
0
0
0
0
0
0
0
0
0
0
0
0
0
0
0
0
0
0
0
0
0
0
0
0
0
0
0
0
0
0
0
0
0
0
0
0
0
0
0
0
0
0
0
0
0
0
0
0
0
0
0
0
0
0
0
0
0
0
0
0
0
0
0
0
0
0
0
0
0
0
0
0
0
0
0
0
0
0
0
0
0
0
0
0
0
0
0
0
0
0
0
0
0
0
0
0
0
0
0
0
0
0
0
0
0
0
0
0
0
0
0
0
0
0
0
0
0
0
0
0
0
0
0
0
0
0
0
0
0
0
0
0
0
0
0
0
0
0
0
0
0
0
0
0
0
0
0
0
0
0
0
0
0
0
0
0
0
0
0
0
0
0
0
0
0
0
0
0
0
0
0
0
0
0
0
0
0
0
0
0
0
0
0
0
0
0
0
0
0
0
0
0
0
0
0
0
0
0
0
0
0
0
0
0
0
0
0
0
0
0
0
0
0
0
0
0
0
0
0
0
0
0
0
0
0
0
0
0
0
0
0
0
0
0
0
0
0
0
0
0
0
0
0
0
0
0
0
0
0
0
0
0
0
0
0
0
0
0
0
0
0
0
0
0
0
0
0
0
0
0
0
0
0
0
0
0
0
1
1
1
1
1
1
1
1
1
1
2
2
2
2
2
2
2
2
2
2
2
2
2
2
2
2
2
2
2
2
2
2
2
2
2
2
2
2
2
2
2
2
2
2
2
2
2
2
2
2
2
2
2
2
2
2
2
2
2
2
2
2
2
2
2
2
2
2
2
2
2
2
2
2
2
2
2
2
2
2
2
2
2
2
2
2
2
2
2
1
1
1
1
1
1
1
1
1
1
1
1
1
1
1
1
1
1
1
1
1
1
1
1
1
1
1
1
1
1
1
1
1
1
1
1
1
1
1
1
1
1
1
1
1
1
1
1
1
1
1
0
0
0
0
0
0
0
0
0
0
0
0
0
0
0
0
0
0
0
0
0
0
0
0
0
0
0
0
0
0
0
0
0
0
0
0
0
0
0
0
0
0
0
0
0
0
0
0
0
0
0
0
0
0
0
0
0
0
0
0
0
0
0
0
0
0
0
0
0
0
0
0
0
0
0
0
0
0
0
0
0
0
0
0
0
0
0
0
0
0
0
0
0
0
0
0
0
0
0
0
0
0
0
0
0
0
0
0
0
0
0
0
0
0
0
0
0
0
0
0
0
0
0
0
0
0
0
0
0
0
0
0
0
0
0
0
0
0
0
0
0
0
0
0
0
0
0
0
0
0
0
0
0
0
0
0
0
0
0
0
0
0
0
0
0
0
0
0
0
0
0
0
0
0
0
0
0
0
0
0
0
0
0
0
0
0
0
0
0
0
0
0
0
0
0
0
0
0
0
0
0
0
0
0
0
0
0
0
0
0
0
0
0
0
0
0
0
0
0
0
0
0
0
0
0
0
0
0
0
0
0
0
0
0
0
0
0
0
0
0
0
0
0
0
0
0
0
0
0
0
0
0
0
0
0
0
0
0
0
0
0
0
0
0
0
0
0
0
0
0
0
0
0
0
0
0
0
0
0
0
0
0
0
0
0
0
0
0
0
0
0
0
0
0
0
0
0
0
0
0
0
0
0
0
0
0
0
0
0
0
0
0
0
0
0
0
0
0
0
0
0
0
0
0
0
0
0
0
0
0
0
0
0
0
0
0
0
0
0
0
0
0
0
0
0
0
0
0
0
0
0
0
0
0
0
0
0
0
0
0
0
0
0
0
0
0
0
0
0
0
0
0
0
0
0
0
0
0
0
0
0
0
0
0
0
0
0
0
0
0
0
0
0
0
0
0
0
0
0
0
0
0
0
0
0
0
0
0
1
1
1
1
1
1
1
1
1
1
1
1
1
1
1
1
1
1
1
1
1
1
1
1
1
1
2
2
2
2
2
2
2
2
2
2
2
2
2
2
2
2
2
2
2
2
2
2
2
2
2
2
2
2
2
2
2
2
2
2
2
2
2
2
2
3
3
3
3
3
3
3
3
3
3
3
3
3
3
3
3
3
2
2
2
2
3
3
3
3
3
3
3
3
3
3
3
3
3
3
3
3
3
3
3
3
3
3
3
3
3
3
3
3
3
3
3
3
3
3
3
3
3
3
3
3
3
3
3
3
3
3
3
3
3
3
3
3
3
3
3
3
3
3
3
3
3
3
3
3
3
3
3
3
3
3
3
3
3
3
3
3
3
3
3
3
3
3
3
3
6
6
6
5
5
5
5
5
5
5
5
5
5
5
5
5
5
5
5
5
5
5
5
4
4
4
4
4
4
4
4
4
4
4
4
4
4
4
4
4
4
3
3
3
3
3
3
3
3
3
3
4
4
4
4
4
4
4
4
4
4
4
4
4
4
4
4
4
4
4
4
4
4
4
4
4
4
4
4
4
4
4
4
4
4
4
4
4
4
4
4
4
4
4
4
4
4
4
4
4
4
4
4
5
5
5
5
5
5
5
5
5
5
3
3
3
3
3
3
3
3
3
3
3
3
3
3
3
3
3
3
3
3
3
3
3
3
3
2
2
2
2
2
2
2
2
2
2
2
2
2
2
2
2
2
2
2
2
2
2
2
2
2
2
2
2
2
2
2
2
2
2
2
2
2
2
2
2
2
2
2
2
2
2
2
2
2
2
2
2
2
2
2
2
2
2
2
2
2
2
2
2
2
2
2
2
2
2
2
2
2
2
2
2
2
2
2
2
2
2
2
2
2
2
2
2
2
2
2
2
2
2
2
2
2
2
2
2
2
2
2
2
2
2
2
2
2
2
1
0
0
0
0
0
0
0
0
0
0
0
0
0
0
0
0
0
0
0
0
0
0
0
0
0
0
0
0
0
0
0
0
0
0
0
0
0
0
0
0
0
0
0
0
0
0
0
0
0
0
0
0
0
0
0
0
0
0
0
0
0
0
0
0
0
0
0
0
0
0
0
0
0
0
0
0
0
0
0
0
0
0
0
0
0
0
0
0
0
0
0
0
0
0
0
0
0
0
0
0
0
0
0
0
0
0
0
0
0
0
0
0
0
0
0
0
0
0
0
0
0
0
0
0
0
0
0
0
0
0
0
0
0
0
0
0
0
0
0
0
0
0
0
0
0
0
0
0
0
0
0
0
0
0
0
0
0
0
0
0
0
0
0
0
0
0
0
0
0
0
0
0
0
0
0
0
0
0
0
0
0
0
0
0
0
0
0
0
0
0
0
0
0
0
0
0
0
0
0
0
0
0
0
0
0
0
0
0
0
0
0
0
0
0
0
0
0
0
0
0
0
0
0
0
0
0
0
0
0
0
0
0
0
0
0
0
0
0
0
0
0
0
0
0
0
0
0
0
0
0
0
0
0
0
0
0
0
0
0
0
0
0
0
0
0
0
0
0
0
0
0
0
0
0
0
0
0
0
0
0
0
0
0
0
0
0
0
0
0
0
0
0
0
0
0
0
0
0
0
0
0
0
0
0
0
0
0
0
0
0
0
0
0
0
0
0
0
0
0
0
0
0
0
0
0
0
0
0
0
0
0
0
0
0
0
0
0
0
0
0
0
0
0
0
0
0
0
0
0
0
0
0
0
0
0
0
0
0
0
0
0
0
0
0
0
0
0
0
0
0
0
0
0
0
0
0
0
0
0
0
0
0
0
0
0
0
0
0
0
0
0
0
0
0
0
0
0
0
0
0
0
0
0
0
0
0
0
0
0
0
0
0
0
0
0
0
0
0
0
0
0
0
0
0
0
0
0
0
0
0
0
0
0
0
0
0
0
0
0
0
0
0
0
0
0
0
0
0
0
0
0
0
0
0
0
0
0
0
0
0
0
0
0
0
0
0
1
1
1
1
1
1
1
1
1
1
2
2
2
2
2
2
2
2
2
2
2
2
2
2
2
2
2
2
2
2
2
2
2
2
2
2
2
2
2
2
2
2
2
2
2
2
2
2
2
2
2
2
2
3
3
3
3
3
3
3
3
3
3
3
3
3
3
3
3
3
3
3
3
3
3
3
3
3
3
3
3
3
3
3
3
3
3
3
3
3
3
3
3
3
3
3
3
3
3
3
3
3
3
3
3
3
3
3
3
3
3
3
3
3
3
3
3
3
3
3
3
2
2
2
2
2
1
1
1
1
1
1
1
1
1
1
1
1
1
1
1
1
1
1
1
1
1
1
1
1
1
1
1
1
1
1
1
1
1
1
1
1
1
1
1
1
1
1
1
1
1
1
1
1
1
1
1
1
1
1
1
1
1
1
1
1
1
1
1
1
0
0
0
0
0
0
0
0
0
0
0
0
0
0
0
0
0
0
0
0
0
0
0
0
0
0
0
0
0
0
0
0
0
0
0
0
0
0
0
0
0
0
0
0
0
0
0
0
0
0
0
0
0
0
0
0
0
0
0
0
0
0
0
0
0
1
1
1
1
1
1
1
1
1
1
1
1
1
1
1
1
1
1
1
1
1
1
1
1
1
1
1
1
1
1
1
2
2
2
2
2
2
2
2
2
2
2
2
2
2
2
2
2
2
2
2
2
2
2
3
3
3
3
3
3
3
3
3
3
3
3
3
3
3
3
3
3
3
3
3
3
3
3
3
3
3
3
3
4
4
4
4
4
4
4
4
4
4
4
4
4
4
4
4
4
4
4
4
4
4
4
4
4
4
4
4
4
4
4
4
4
4
4
4
4
3
3
3
3
3
3
3
3
3
3
3
4
4
4
4
4
4
5
5
5
5
5
5
5
5
5
5
5
5
5
5
8
8
8
8
8
8
9
9
9
9
9
9
9
9
9
9
9
9
9
9
9
9
9
9
8
8
8
8
8
8
8
8
8
8
8
8
8
8
8
8
10
10
12
12
13
13
13
13
13
13
13
13
13
13
13
12
12
12
12
12
12
12
12
12
12
12
12
12
12
12
12
12
12
12
12
12
12
11
11
11
12
12
12
12
12
12
12
12
12
12
12
12
12
11
11
11
11
11
11
11
11
11
11
11
11
11
11
11
11
11
11
11
10
10
10
10
10
10
10
10
10
10
10
10
10
10
10
10
10
10
10
10
10
10
10
10
10
10
10
10
10
10
10
10
9
9
9
9
9
10
9
9
9
9
8
8
8
8
8
8
8
8
8
8
8
8
8
7
7
7
7
7
7
7
7
7
6
6
6
6
6
6
6
6
6
6
6
6
6
6
6
6
6
5
5
5
5
5
5
5
5
5
5
6
5
5
5
4
4
4
4
4
4
4
4
4
4
4
4
4
4
4
4
4
3
3
3
3
3
3
3
2
2
2
2
1
1
1
1
1
1
1
1
1
1
1
1
1
1
1
1
2
2
2
2
2
2
2
2
2
2
2
2
2
2
2
2
2
2
2
2
2
2
2
2
2
2
2
2
2
2
2
3
3
3
3
3
3
3
3
3
3
3
3
3
3
3
3
3
3
3
3
3
3
3
3
3
3
3
3
3
3
3
2
2
2
2
2
2
2
2
2
2
2
2
2
2
2
2
2
2
2
2
3
3
3
3
3
3
3
3
3
3
3
3
3
3
3
3
3
5
5
6
6
6
6
5
5
5
5
5
5
6
6
8
8
9
9
9
9
9
9
9
9
9
9
9
9
9
9
9
9
9
9
9
9
9
9
8
8
8
8
8
11
11
11
11
11
11
11
11
11
11
11
11
11
11
11
13
13
13
13
13
13
13
13
13
13
13
13
13
13
13
14
14
14
14
14
14
14
14
14
14
14
14
14
14
14
14
14
14
14
14
14
14
14
14
14
14
14
14
14
14
14
14
14
14
14
14
14
14
14
14
14
14
14
14
14
14
14
14
14
14
14
16
16
15
15
15
15
15
15
15
15
15
15
15
15
15
15
15
15
15
16
16
16
17
17
19
19
19
17
16
16
16
15
15
15
15
15
15
15
15
15
16
16
16
16
16
14
14
14
14
14
13
13
13
13
13
13
13
13
13
13
12
12
12
12
12
12
12
12
12
12
12
12
12
12
12
12
11
11
11
10
10
10
10
10
10
10
10
9
9
9
9
9
10
10
10
10
10
10
10
10
10
10
10
10
11
12
13
13
12
13
13
14
14
14
14
14
14
14
14
15
15
15
15
15
15
15
15
15
15
15
15
15
15
15
15
15
14
14
14
12
11
11
10
10
10
10
10
11
11
11
11
11
11
11
11
11
11
11
10
10
10
9
9
9
9
9
9
9
9
9
10
12
12
13
13
15
15
16
16
16
16
28
29
30
32
32
33
34
35
37
41
42
50
50
50
50
50
50
49
49
50
50
50
50
55
55
55
56
56
57
57
57
57
57
58
58
57
58
57
57
59
60
60
60
60
60
60
60
60
60
60
60
60
62
66
66
68
72
75
75
75
75
75
76
76
76
76
77
76
76
76
76
75
76
77
77
77
77
77
78
78
78
79
79
79
79
79
79
79
79
79
79
80
81
81
82
82
82
84
83
83
83
91
91
91
92
93
93
93
92
93
92
92
92
90
90
90
90
90
88
88
88
88
89
92
93
94
95
96
96
96
96
96
98
98
96
96
96
96
95
92
92
90
90
90
92
93
95
95
88
82
81
80
80
88
88
89
89
89
88
88
86
84
81
82
81
80
80
82
81
81
81
81
80
79
79
79
78
78
76
76
75
75
75
75
75
75
75
75
73
73
73
74
73
73
73
73
73
72
72
71
71
71
69
69
69
69
70
71
71
69
68
67
66
66
68
69
68
68
68
67
67
67
67
67
67
66
66
65
64
64
64
65
64
64
64
63
63
63
62
61
61
61
61
60
61
61
61
61
61
61
60
59
59
53
50
50
50
51
51
51
50
50
50
50
50
50
50
50
48
47
47
45
45
45
44
42
42
42
39
39
39
38
38
38
38
41
42
45
45
45
46
46
47
47
47
48
48
48
48
48
48
47
47
47
47
46
46
46
46
46
46
45
45
45
45
45
44
41
41
42
42
43
42
41
41
39
39
39
42
45
48
49
48
48
48
49
49
50
50
50
49
50
50
50
50
50
50
50
51
51
51
50
50
50
50
50
50
50
50
50
50
50
49
48
45
43
43
43
43
43
42
42
41
40
40
40
40
40
40
39
39
39
39
39
39
39
38
38
38
37
37
37
37
35
34
34
34
33
33
33
33
33
33
32
32
32
32
32
32
32
32
32
32
32
32
32
31
30
30
30
28
28
26
26
27
26
27
28
28
29
28
28
28
28
29
32
35
37
37
35
38
38
38
37
36
35
35
35
35
37
37
35
35
36
39
38
38
37
37
37
38
39
38
47
47
49
49
49
53
53
50
52
52
52
52
52
52
52
52
52
52
52
52
52
52
52
52
52
52
52
51
51
51
51
51
50
50
50
50
50
50
50
50
50
50
50
50
50
50
50
49
49
49
49
49
49
49
49
49
49
49
49
49
49
49
47
47
47
47
48
47
48
48
48
48
48
48
48
50
50
50
50
50
50
50
50
50
50
50
50
50
50
50
49
49
50
50
50
50
50
49
49
49
48
47
45
43
43
43
42
42
42
42
42
42
42
42
42
42
42
41
41
41
41
41
41
41
40
40
40
40
39
39
40
40
39
39
39
39
39
38
38
38
38
38
38
38
38
38
37
36
34
34
34
32
32
29
28
28
27
28
28
27
27
25
25
25
25
25
25
25
25
23
23
23
23
23
23
23
23
23
23
23
23
22
23
22
21
21
21
21
21
21
21
22
22
22
22
22
22
20
19
19
19
18
17
17
17
17
17
17
16
15
15
14
14
13
13
13
13
13
13
14
14
13
13
13
13
14
14
14
14
13
13
13
13
13
13
13
12
12
12
12
11
11
13
13
13
15
15
16
17
20
20
19
19
19
19
19
21
21
21
21
21
21
21
21
22
22
22
23
23
24
24
24
24
24
24
26
26
26
26
26
25
26
26
26
26
26
26
26
26
26
26
26
26
26
26
26
26
26
26
27
26
26
26
26
25
24
24
24
24
24
25
25
25
25
25
24
24
24
24
24
24
24
24
24
25
25
25
25
25
25
25
25
25
25
25
25
25
25
25
25
25
25
25
25
25
25
25
26
26
27
28
28
28
26
26
25
25
26
26
27
28
28
28
28
27
27
27
27
27
27
27
26
26
27
27
27
27
26
25
25
25
25
24
24
21
21
21
23
23
23
23
23
23
23
24
23
23
23
23
22
22
22
22
22
23
23
23
23
23
23
23
23
23
23
23
23
23
23
23
23
23
23
23
23
23
23
23
23
23
23
23
23
23
23
23
23
23
23
23
23
23
22
22
22
22
22
22
23
23
22
22
22
21
20
20
20
20
21
21
20
20
20
20
21
21
21
21
21
21
21
21
21
21
21
21
21
21
21
21
21
21
21
21
21
19
19
19
19
19
19
19
18
19
20
20
20
20
20
20
20
19
19
19
19
18
18
18
18
18
18
18
17
17
17
17
16
16
16
17
17
18
17
17
19
21
21
21
21
21
21
21
21
21
21
21
21
21
21
22
22
22
23
23
23
22
22
20
20
20
20
20
20
20
20
20
20
20
20
20
19
19
18
18
19
19
19
22
22
23
23
23
23
23
23
23
23
23
23
23
23
23
23
23
23
23
24
24
24
25
25
24
24
23
23
24
25
25
25
26
26
26
27
27
27
27
27
27
27
27
27
27
27
27
27
27
27
27
27
27
26
26
27
27
27
26
26
26
26
26
26
26
28
28
27
27
27
27
27
27
27
27
26
26
26
26
26
26
26
26
26
25
25
25
25
25
25
24
24
24
24
25
25
26
26
26
26
26
26
26
26
26
26
26
26
26
26
25
25
25
25
25
25
25
25
25
25
24
24
24
23
23
23
23
24
24
24
24
24
23
23
23
23
23
22
22
22
22
21
21
20
20
20
19
20
20
20
19
19
19
18
18
18
18
18
18
17
15
14
14
14
14
14
14
14
14
14
14
13
13
13
14
14
14
14
16
16
17
17
17
17
17
17
17
16
16
16
17
17
17
16
16
15
15
15
15
14
14
14
14
14
14
14
14
14
14
16
15
14
12
12
12
12
12
12
12
12
13
13
13
13
13
13
13
13
13
14
14
14
14
14
14
14
14
15
15
15
15
15
15
15
15
15
15
16
17
18
19
19
21
21
24
23
23
23
23
23
23
24
24
24
24
24
24
24
24
23
23
23
23
23
23
23
23
23
23
23
23
23
23
23
23
23
23
23
23
23
23
23
22
21
21
21
21
21
21
21
21
21
21
21
21
21
21
21
21
21
21
21
21
21
21
23
23
23
23
23
23
23
25
25
24
24
24
24
24
24
24
24
24
24
24
24
24
24
25
25
25
25
25
25
25
25
24
23
23
23
23
23
22
21
21
19
19
19
19
19
19
19
18
18
18
18
18
21
20
22
22
22
23
23
23
22
22
22
22
21
21
21
21
21
22
22
21
21
21
21
22
24
24
24
23
19
19
19
19
19
19
19
19
19
19
20
21
21
21
21
23
23
27
27
27
27
27
27
30
30
30
27
28
27
27
27
27
27
27
25
25
27
27
27
27
30
30
33
35
37
36
43
43
43
44
44
44
44
44
44
44
44
44
46
46
46
46
46
46
46
46
46
46
46
46
45
45
45
44
44
44
44
44
43
43
43
43
43
43
43
43
43
43
43
43
43
43
44
45
45
46
46
46
46
45
45
45
45
45
45
45
45
45
45
45
46
45
45
45
45
44
44
44
44
44
44
44
44
44
44
44
44
43
44
45
45
45
44
44
44
44
44
44
45
46
45
45
43
37
36
36
36
36
36
37
36
36
37
35
35
35
35
37
37
38
38
37
36
37
32
32
32
32
32
31
30
28
28
28
28
28
28
27
28
28
28
30
30
30
30
30
30
30
30
30
30
30
30
30
30
30
30
30
30
31
33
36
36
36
36
36
36
37
37
38
38
39
40
40
40
37
36
37
39
40
40
39
41
41
41
40
40
40
39
39
39
39
40
40
43
46
49
48
48
49
50
51
52
52
54
54
54
54
55
55
54
54
54
54
54
54
54
54
54
55
55
55
55
55
55
55
55
55
55
55
55
56
54
54
54
53
53
53
53
53
57
57
57
57
57
58
57
57
56
56
56
56
56
56
55
55
54
54
54
54
54
53
54
54
53
54
54
53
53
53
53
53
53
53
53
53
53
52
52
52
52
53
53
53
53
51
48
48
48
48
46
47
46
47
49
50
49
50
50
50
50
50
50
50
51
51
51
50
50
48
48
48
46
46
46
46
46
43
42
42
42
41
41
41
40
40
39
37
37
36
37
37
36
37
37
49
50
59
60
59
59
62
63
63
64
64
63
63
62
63
63
64
64
63
63
63
66
67
69
70
71
71
74
72
74
75
81
82
82
83
83
84
84
84
83
83
83
83
83
83
83
83
82
82
82
82
82
81
81
81
81
81
81
81
81
81
81
81
81
81
79
79
78
78
79
78
81
84
90
93
93
94
94
97
104
111
118
119
120
121
121
121
124
126
126
128
129
130
130
130
130
130
129
129
127
127
127
127
127
127
127
127
125
124
123
123
123
123
122
123
123
122
122
122
120
117
117
117
117
117
118
118
119
117
117
116
116
117
117
118
118
118
113
112
112
110
109
109
107
107
107
108
108
106
105
105
105
105
104
104
104
105
103
103
105
103
99
96
96
96
98
97
99
97
97
96
96
95
94
94
94
95
95
94
93
91
91
91
91
91
90
90
88
86
85
82
82
80
80
79
78
77
68
68
59
64
64
73
73
73
74
75
76
76
78
79
79
79
79
79
79
82
82
84
83
84
78
75
75
75
75
75
77
78
80
79
78
78
78
81
81
81
81
81
82
82
84
86
88
87
87
87
87
87
87
87
86
86
85
84
84
84
84
84
83
83
84
84
85
84
84
81
79
79
79
79
80
77
77
77
77
77
77
77
77
76
76
75
75
75
75
75
75
75
75
75
76
76
78
78
77
79
78
78
79
84
85
88
87
81
82
82
82
81
81
82
81
81
80
80
80
81
80
81
81
81
81
81
81
80
80
81
81
81
81
79
82
90
89
89
88
91
91
93
93
93
92
90
87
87
85
85
85
84
81
81
81
81
81
81
82
80
78
77
77
77
77
77
72
72
72
72
72
72
72
72
73
73
75
75
76
76
76
78
78
78
78
77
77
73
73
73
73
73
76
76
76
77
78
76
75
78
78
80
81
79
81
83
84
87
90
90
90
90
90
89
87
86
86
86
87
87
87
87
89
90
88
88
86
86
86
86
85
85
85
85
85
80
79
79
79
78
77
77
76
76
76
76
76
76
76
76
76
76
76
76
76
76
75
75
75
75
75
75
75
75
73
70
69
69
69
69
67
66
65
62
62
62
61
62
62
60
60
59
60
62
63
64
62
60
60
60
64
65
68
68
68
69
69
69
69
69
69
69
70
70
70
69
68
68
68
69
70
71
72
76
81
125
128
129
129
137
137
134
136
133
132
133
132
127
127
127
127
126
126
126
126
126
126
126
126
126
125
122
122
121
120
121
122
122
121
122
120
120
120
119
118
117
116
116
116
114
114
114
114
114
114
115
115
115
115
115
115
115
115
115
115
116
130
130
141
142
142
142
142
141
140
140
139
139
138
138
138
138
137
137
136
135
135
134
134
134
134
134
134
134
143
148
149
149
149
149
149
150
150
150
150
150
150
150
148
148
150
149
150
151
151
151
151
154
154
153
153
152
152
146
141
140
140
137
130
130
130
130
130
130
132
131
127
127
127
127
119
118
101
100
98
97
97
99
109
115
130
129
129
128
128
128
127
130
129
127
131
128
128
129
129
132
132
142
141
141
141
141
142
139
138
138
138
138
138
137
137
137
137
137
137
134
134
134
134
134
134
132
131
131
131
131
126
126
126
126
124
126
127
122
122
122
122
117
117
118
119
120
119
115
113
113
113
113
112
113
113
104
104
103
103
103
102
102
102
101
103
103
104
104
104
104
103
103
102
100
102
96
100
101
105
107
107
105
105
103
103
103
103
107
107
108
102
102
101
101
101
101
101
99
96
95
94
93
93
92
92
90
89
86
86
86
86
86
86
85
83
83
83
83
83
81
81
81
81
80
79
77
77
77
77
77
77
77
76
74
74
74
71
71
70
70
68
67
67
67
67
71
69
70
70
69
66
66
66
65
65
64
62
60
60
60
60
60
59
58
58
58
58
57
55
53
53
54
54
54
54
55
55
55
54
54
54
56
56
52
52
48
46
45
45
44
42
42
42
40
39
39
39
39
39
39
39
39
39
39
38
34
34
31
31
31
29
29
29
29
29
29
29
29
29
29
29
29
29
28
28
27
26
26
26
26
26
26
26
26
26
25
25
22
22
22
22
22
21
19
19
19
18
18
19
20
20
20
19
18
18
18
18
18
18
17
17
17
17
18
18
19
18
20
21
21
27
27
27
27
27
29
30
35
36
36
37
37
38
37
37
37
38
38
37
36
36
34
34
32
32
32
32
32
32
32
32
32
31
30
29
30
30
30
30
30
30
30
30
30
30
31
31
32
33
34
34
37
37
38
40
40
40
41
41
41
41
41
41
41
42
42
42
42
42
42
42
41
41
41
43
43
43
44
44
45
46
50
50
50
59
60
60
60
61
61
64
64
64
64
64
64
64
64
64
64
65
65
65
65
65
65
65
64
64
64
64
64
64
71
71
71
72
77
76
78
77
77
75
76
78
78
77
77
77
78
75
76
78
78
77
77
77
78
77
78
78
78
78
78
77
77
77
77
77
77
77
77
77
78
75
76
75
75
77
79
79
80
81
82
81
81
81
81
82
82
84
87
88
88
89
87
88
88
88
88
89
89
89
88
88
87
87
87
86
88
88
91
90
90
88
86
87
86
86
86
86
82
81
81
81
81
81
81
81
80
80
80
79
75
73
76
74
75
76
73
71
73
73
74
73
73
73
73
73
71
71
71
72
72
72
72
72
72
72
72
74
74
74
72
71
70
70
69
68
68
66
65
65
63
63
63
63
63
63
63
63
62
61
61
61
60
60
60
60
59
59
58
58
57
56
55
55
55
55
55
54
54
55
55
54
54
53
53
52
52
50
50
50
50
50
50
50
50
50
49
49
48
47
47
47
47
42
41
41
41
41
41
41
42
41
42
40
39
37
37
37
37
38
39
38
36
34
31
31
31
31
31
31
31
31
30
29
29
28
28
28
28
28
28
28
28
28
28
27
27
26
26
26
26
26
26
26
25
25
25
24
23
23
23
24
25
25
25
25
25
25
25
24
24
24
24
23
23
23
23
23
23
23
22
22
23
24
25
25
24
26
29
30
31
31
33
34
38
51
51
51
51
51
50
50
50
50
51
51
55
55
55
55
54
55
55
55
54
54
54
54
53
56
57
61
62
64
64
70
74
75
76
76
76
75
75
76
76
76
76
76
77
76
75
75
76
76
76
76
76
76
76
76
76
76
76
76
76
75
75
76
76
76
76
76
76
76
76
76
76
76
76
76
76
76
77
77
77
77
76
76
74
74
74
74
73
72
72
72
72
72
72
72
72
72
72
72
72
72
72
73
71
69
69
69
69
67
67
67
67
67
67
67
67
66
66
65
65
65
65
65
65
63
62
60
60
60
60
56
56
56
56
56
56
56
55
53
51
51
51
51
51
51
51
50
49
49
47
47
39
40
40
40
38
38
38
38
38
38
38
37
34
34
34
34
34
34
32
32
32
32
32
32
32
32
32
31
31
32
32
32
33
34
33
32
32
32
31
31
30
30
30
31
32
32
33
33
31
31
31
31
30
30
29
25
23
23
22
22
22
22
22
22
22
22
22
22
21
21
21
21
21
19
19
19
19
19
19
17
17
17
17
18
18
18
18
18
18
19
18
18
17
17
17
17
17
18
18
18
18
18
18
18
18
17
16
15
15
15
15
16
16
16
16
16
15
15
15
15
15
15
15
15
15
15
15
14
14
14
13
13
13
13
13
12
12
17
18
19
21
21
22
22
22
22
22
22
22
22
22
22
22
22
22
22
23
23
23
23
23
23
23
24
24
24
24
24
24
24
24
23
23
22
22
22
22
22
22
21
21
21
21
22
22
22
22
22
22
23
23
23
22
22
23
23
23
23
23
23
23
23
23
23
23
23
23
23
24
24
24
25
25
25
25
26
26
26
30
30
30
30
30
30
30
30
30
30
30
30
30
30
30
29
28
28
28
25
24
24
24
24
25
26
27
27
27
26
26
26
26
26
26
26
26
25
25
25
25
25
23
23
23
23
23
23
22
22
21
21
21
21
22
22
22
22
21
21
21
21
20
20
19
18
18
17
17
17
17
17
17
17
17
17
17
17
16
16
16
16
16
16
16
16
16
17
17
17
17
17
17
18
19
19
20
21
21
21
22
22
24
24
24
24
24
25
25
25
25
25
25
25
25
25
25
25
25
25
25
23
22
22
22
22
22
22
22
22
22
22
22
21
21
21
21
21
21
21
21
21
21
21
21
21
20
20
18
18
18
18
18
18
18
18
18
19
18
18
18
18
18
18
18
17
17
17
17
16
16
16
16
16
16
16
16
16
16
15
15
15
15
16
18
18
20
20
20
20
22
22
22
22
23
23
24
24
24
24
24
25
24
24
23
23
23
23
23
23
24
24
24
24
24
24
24
24
24
24
23
21
21
21
21
21
21
21
21
21
21
21
21
21
20
19
19
19
19
19
19
19
19
19
17
17
17
17
17
17
17
17
17
17
17
17
18
18
18
19
19
22
22
22
22
22
22
22
22
21
21
19
19
19
19
19
19
19
20
20
20
21
21
21
21
21
21
21
21
21
21
21
21
21
21
20
20
20
20
20
20
20
20
15
15
15
15
15
15
14
14
14
14
14
14
14
14
14
14
14
14
14
14
14
14
13
13
13
13
12
12
12
12
12
13
13
13
14
15
15
16
16
17
16
16
16
16
16
16
16
16
16
16
16
16
17
17
18
18
18
18
18
18
18
18
18
18
17
16
16
16
16
17
17
17
17
17
17
17
17
17
17
17
17
17
17
19
17
17
17
17
17
17
17
17
17
17
17
17
17
18
18
18
19
19
18
18
18
18
18
18
18
16
16
16
16
16
16
16
16
16
16
16
16
16
16
16
16
16
16
16
16
16
16
16
16
16
16
16
15
15
15
15
14
14
14
14
14
14
14
13
13
14
15
15
15
15
13
13
13
14
14
14
14
15
15
15
16
16
15
15
16
16
17
17
18
18
18
18
18
18
18
20
20
20
21
21
20
19
18
18
18
18
18
18
17
17
17
17
17
17
17
16
16
17
17
17
17
17
17
17
17
17
17
17
17
17
18
18
17
17
17
17
17
17
17
17
18
18
19
19
22
22
32
33
34
33
33
35
38
38
39
39
42
43
46
50
54
55
55
55
56
56
56
55
55
56
56
55
55
55
55
56
57
57
60
60
61
61
62
64
66
66
71
73
73
72
72
73
74
73
73
73
73
73
72
71
71
70
69
69
69
69
69
69
69
69
69
69
69
69
69
69
69
69
69
69
70
70
70
70
71
71
71
73
73
73
73
73
73
73
73
74
75
75
75
73
73
73
74
72
72
73
72
74
74
75
74
74
74
72
69
72
72
71
68
68
71
71
77
78
77
76
76
75
75
74
74
75
77
78
79
79
78
79
78
77
77
76
76
75
74
73
73
73
71
71
70
70
70
70
70
66
66
65
66
65
62
61
61
62
62
63
64
65
64
63
62
62
61
61
61
61
60
60
60
60
60
59
58
58
58
57
57
57
57
57
57
57
55
52
52
52
52
52
52
52
51
51
51
51
50
49
47
47
45
45
45
45
45
45
45
45
45
45
43
42
42
42
42
42
42
42
44
43
42
42
42
42
41
41
40
39
39
37
36
36
36
36
36
31
30
30
30
30
30
28
28
28
27
27
27
27
27
27
27
28
28
28
28
28
28
28
28
28
28
28
27
27
27
27
26
26
26
25
26
25
25
25
25
25
25
25
25
25
24
23
23
23
20
20
20
20
19
19
18
18
18
18
18
18
18
18
16
16
16
16
16
16
16
16
16
16
16
16
16
16
16
16
16
16
15
15
15
15
14
14
15
15
15
15
14
14
14
13
13
12
13
13
12
12
12
12
11
11
11
11
11
11
11
11
11
11
11
14
14
16
17
15
15
14
14
14
14
15
15
15
15
15
15
15
17
17
18
18
18
18
18
18
18
18
18
18
18
17
17
18
23
23
28
28
30
30
30
30
31
30
33
33
33
33
33
33
33
33
33
33
33
33
32
32
32
32
32
32
33
33
33
32
32
32
32
32
32
32
33
33
33
33
33
33
35
35
36
36
36
36
36
36
36
37
37
37
37
37
37
38
38
38
38
38
38
38
37
37
37
37
37
37
37
37
37
37
37
38
38
38
38
38
38
38
39
39
39
39
39
39
39
41
42
43
43
44
47
48
47
47
47
47
47
46
47
47
47
45
45
45
45
45
46
45
43
45
46
48
47
49
48
48
48
48
48
44
46
46
46
46
45
44
44
44
44
44
44
45
45
45
45
45
45
45
46
46
46
45
45
46
46
46
46
46
46
46
46
46
45
45
45
44
43
43
43
43
43
43
43
43
43
43
43
42
42
41
41
41
40
41
41
41
40
39
38
38
37
37
36
36
36
35
35
35
35
34
34
35
35
34
34
34
35
37
38
38
41
41
40
38
38
38
39
39
39
39
39
39
38
37
37
37
37
35
34
34
34
33
33
34
36
36
36
37
41
41
44
47
47
44
44
45
46
45
45
42
42
42
42
42
42
42
42
42
41
41
40
41
41
41
42
43
46
46
47
46
46
46
46
47
50
50
50
53
53
53
54
54
55
55
57
57
57
57
57
56
56
56
56
56
58
58
58
58
58
59
59
60
59
59
58
58
58
58
58
59
59
59
59
59
59
59
59
59
59
59
58
58
58
58
58
58
58
58
58
57
57
57
57
57
57
57
57
56
56
56
56
56
56
56
56
56
56
56
57
57
57
55
54
54
54
55
55
54
57
58
57
57
57
56
56
55
55
52
52
51
50
51
51
51
52
52
52
52
52
50
50
50
43
43
43
42
42
42
42
41
41
41
41
42
42
39
38
38
38
39
37
35
34
34
34
32
32
31
31
31
31
31
31
31
31
31
31
31
31
32
32
32
31
31
31
31
31
30
30
30
30
30
30
30
30
30
30
30
30
30
30
30
30
30
30
29
30
30
30
30
29
29
29
29
29
26
26
26
25
25
25
25
28
28
28
28
28
28
26
26
26
28
33
35
37
37
38
38
38
38
38
37
36
35
34
34
34
35
35
35
36
36
36
36
36
36
36
36
36
36
34
34
34
34
34
34
34
34
34
33
33
33
33
33
34
34
34
34
34
34
34
34
33
33
33
32
32
32
32
31
31
31
31
31
31
31
31
31
31
31
31
31
31
30
30
31
33
34
34
34
34
34
34
34
34
34
34
32
32
32
32
32
32
31
31
31
31
31
31
31
31
31
31
30
30
30
30
31
31
31
31
31
31
31
31
31
31
31
30
30
30
30
30
30
29
29
28
28
28
26
27
25
25
25
24
21
21
20
20
20
18
18
17
16
16
16
15
14
14
14
14
14
14
14
14
14
14
14
14
14
14
14
14
13
13
13
14
17
18
18
19
20
20
19
19
19
19
19
19
19
19
19
19
18
18
17
17
17
17
17
17
17
17
17
17
17
16
16
16
16
16
16
16
15
15
15
13
13
13
13
13
13
13
13
13
13
13
13
13
13
13
13
13
13
13
13
13
12
12
11
11
11
11
11
11
11
11
11
11
11
11
11
11
11
11
12
12
12
11
12
11
11
11
11
11
11
11
11
11
11
11
11
11
11
11
11
11
11
11
11
11
11
11
11
11
11
11
11
11
11
9
9
10
10
9
9
10
10
12
12
13
13
18
18
19
20
20
20
21
21
21
21
21
21
23
23
24
24
24
24
24
25
26
26
26
26
26
26
26
26
26
26
26
26
26
26
25
25
25
25
25
25
25
25
25
25
25
25
25
25
25
25
25
25
25
25
25
25
25
25
25
25
25
24
24
24
24
24
24
24
24
24
24
24
24
24
24
24
24
24
24
24
24
24
24
24
24
24
24
24
24
24
24
24
24
24
24
24
24
24
24
24
23
23
23
23
22
22
22
21
21
21
21
19
19
19
19
19
19
19
19
19
19
18
18
16
16
16
16
16
16
15
15
15
15
16
16
16
16
16
16
16
16
16
16
16
16
16
16
16
18
18
18
18
18
18
18
18
16
16
16
16
15
13
13
13
13
13
14
14
12
12
10
10
10
10
10
10
11
11
11
11
11
11
11
11
11
11
11
11
11
12
13
13
13
13
13
13
13
13
12
11
11
11
11
11
11
11
11
11
11
11
11
11
11
11
11
11
11
11
10
10
10
10
10
10
10
10
10
10
10
10
10
10
10
10
10
10
10
10
10
10
10
10
10
10
10
9
9
9
9
9
9
9
9
9
9
9
10
10
8
9
9
11
12
12
14
15
15
15
15
15
15
15
14
14
14
14
16
16
16
15
15
15
16
16
16
16
16
16
16
16
16
16
16
16
17
19
34
35
35
44
46
50
52
52
52
52
55
55
55
55
55
57
57
57
57
57
58
58
58
58
58
58
58
59
59
59
59
58
58
58
57
57
57
57
57
57
57
57
57
57
57
57
57
57
57
57
57
57
57
57
57
57
58
58
58
58
58
58
59
59
59
59
59
59
59
59
59
59
59
59
59
59
59
59
59
59
58
58
58
58
58
58
58
58
58
57
57
57
57
57
57
57
57
57
57
56
54
52
52
52
52
52
52
52
51
52
50
49
45
46
47
47
47
47
46
48
50
50
50
50
50
50
50
51
51
50
52
52
52
50
49
49
49
49
49
50
50
49
49
50
49
49
48
48
49
49
49
49
49
48
48
49
49
47
47
45
45
43
43
45
44
45
47
48
48
48
47
47
47
47
47
47
47
48
47
47
47
47
47
47
47
47
47
47
47
47
47
47
48
48
48
46
45
45
45
45
44
42
42
41
41
41
41
41
42
42
42
41
41
41
41
43
44
44
46
46
49
49
50
50
50
49
49
49
49
49
48
48
48
49
50
50
50
50
50
50
52
57
57
60
60
57
57
58
61
64
68
68
67
67
67
67
67
67
67
68
70
70
73
72
71
75
75
74
74
76
77
77
78
78
81
81
82
81
81
81
81
81
81
81
81
84
86
86
86
86
86
86
88
88
88
88
88
92
91
91
94
97
98
101
101
108
109
114
116
120
121
121
126
130
132
135
142
145
159
161
162
164
164
167
167
168
168
170
172
173
173
172
172
172
173
172
173
172
170
170
170
168
168
168
168
169
171
171
171
172
173
173
173
174
173
173
173
172
172
172
173
173
174
173
172
171
171
171
171
170
169
170
164
164
164
164
164
162
162
161
162
160
159
159
159
157
156
157
156
156
155
155
155
154
155
155
156
156
153
152
150
150
150
151
152
149
151
143
142
141
140
140
138
133
133
133
132
128
128
128
128
128
128
126
126
127
127
124
116
115
115
115
115
114
111
111
108
108
108
108
108
101
100
99
99
95
92
91
91
90
91
91
91
90
89
91
86
86
83
83
83
84
85
85
89
89
89
90
86
87
86
86
85
83
82
82
81
81
78
76
76
76
73
74
75
75
75
76
77
79
78
77
77
77
77
77
76
76
76
76
73
74
73
75
75
71
71
71
74
74
73
73
73
73
74
74
74
74
73
75
75
75
75
75
75
75
71
71
71
70
70
70
70
70
70
70
71
71
72
72
72
73
73
73
74
74
75
77
76
73
73
73
73
74
74
71
71
72
72
72
72
73
73
73
71
69
68
69
69
74
78
78
79
78
78
79
84
91
95
100
100
99
99
103
105
107
122
122
126
124
119
117
118
119
119
120
119
119
118
118
116
116
115
115
115
114
112
112
111
111
111
111
111
111
110
112
113
115
117
116
116
115
117
117
119
120
118
118
118
117
115
116
116
116
116
116
116
117
117
117
117
117
117
115
115
115
115
116
116
116
116
111
111
111
111
111
111
111
110
109
109
110
110
112
113
114
114
114
113
113
115
114
118
118
118
120
119
120
120
120
120
117
117
120
121
120
118
118
117
116
115
113
113
111
111
109
110
109
109
110
109
109
101
102
102
102
104
103
101
99
98
98
98
100
100
101
101
101
101
101
101
101
101
101
101
100
100
97
97
97
97
98
97
96
98
97
98
98
98
105
106
108
112
116
118
116
116
118
120
120
123
123
123
121
119
119
116
115
115
113
113
111
113
116
117
120
120
122
122
123
125
120
121
120
119
119
118
117
118
121
122
122
123
121
121
120
120
120
121
121
120
119
119
119
121
122
121
121
121
121
121
121
121
121
123
123
123
122
122
122
122
123
121
121
117
116
116
116
116
116
115
115
115
114
111
110
110
109
109
107
107
107
106
106
106
105
106
106
104
102
101
101
101
102
101
101
101
101
101
102
102
103
102
102
102
102
102
101
101
101
101
101
101
101
101
101
101
97
97
93
91
93
93
93
92
92
92
92
92
91
91
91
90
90
89
88
87
85
80
79
78
78
78
78
74
74
69
65
63
62
62
61
61
61
61
61
61
61
61
61
61
61
60
60
61
60
59
58
58
56
56
56
56
56
56
56
56
56
54
55
56
55
55
55
55
55
55
55
55
55
52
50
50
50
50
51
61
66
67
68
65
66
63
63
66
65
61
60
57
57
57
57
56
56
55
54
54
54
54
54
54
54
54
53
53
54
55
55
56
57
59
60
65
65
65
66
70
70
70
70
71
71
71
71
71
71
71
67
67
66
66
67
67
67
67
67
67
67
67
67
67
67
68
72
71
71
71
71
75
75
76
77
78
79
79
79
79
79
80
80
80
80
80
80
79
79
79
79
79
77
77
77
77
77
77
78
78
76
78
78
72
72
72
69
69
69
69
70
70
70
71
72
72
72
71
73
75
75
74
74
74
74
74
72
72
72
74
73
73
73
73
72
72
72
78
78
79
79
79
79
78
78
78
78
79
78
77
77
77
76
76
76
76
76
75
75
75
75
72
70
69
69
69
69
70
69
69
68
67
67
67
66
66
66
66
64
64
64
63
68
68
69
67
67
69
68
63
63
65
64
64
69
67
71
70
67
67
71
70
71
68
68
69
68
68
68
68
68
69
68
68
68
67
66
66
66
67
66
67
66
66
66
63
62
63
62
62
62
59
60
63
68
70
71
82
87
92
101
101
101
101
101
101
101
101
100
100
100
103
109
111
114
117
122
126
139
141
143
149
148
146
151
152
159
159
161
161
161
161
162
162
165
167
168
166
165
165
165
165
165
165
166
166
166
166
166
166
166
167
169
169
170
170
168
167
167
167
167
167
166
166
166
166
165
165
164
164
163
163
163
163
163
163
163
163
162
162
162
162
162
162
162
161
161
161
161
160
160
160
159
158
158
158
158
156
156
155
156
156
155
157
157
157
157
154
154
153
153
153
159
165
166
165
160
163
163
163
164
166
167
170
169
168
167
167
167
167
168
168
168
165
165
158
158
159
160
161
159
160
159
158
157
155
156
153
156
158
156
158
156
152
152
149
150
151
150
152
161
168
171
170
171
170
170
171
167
168
165
165
164
162
161
157
157
160
154
155
160
160
155
157
157
157
160
160
157
157
159
159
155
154
153
151
151
147
151
150
150
150
150
147
147
148
147
146
145
144
126
127
130
130
137
137
138
138
137
137
137
137
137
138
138
136
136
133
133
133
131
131
131
131
131
130
130
129
128
128
128
125
125
126
124
126
125
123
123
123
120
121
119
120
122
123
123
124
123
126
127
133
134
147
177
179
177
181
182
184
184
183
183
183
183
181
181
181
184
183
182
182
181
182
183
183
177
177
177
177
177
178
179
181
180
179
179
180
185
196
198
203
204
205
207
215
212
210
211
210
210
212
214
215
237
243
248
249
249
250
246
247
247
247
248
248
248
245
241
242
242
243
250
251
256
257
256
258
263
265
266
267
267
265
268
268
268
268
264
264
263
263
263
264
264
264
263
262
261
254
254
254
254
254
254
253
250
251
245
246
246
246
246
246
247
247
247
247
246
242
242
239
239
235
234
232
232
232
233
226
221
220
220
220
220
220
220
219
219
219
216
216
215
217
212
214
211
209
209
208
207
207
207
207
205
205
205
203
199
208
209
212
212
203
199
199
199
197
199
198
196
195
195
194
192
186
185
183
183
184
183
188
193
197
201
201
199
199
199
198
200
201
199
194
186
171
171
173
175
175
181
181
182
194
195
196
197
195
192
192
191
190
189
195
198
203
204
203
205
209
210
212
213
213
213
214
215
219
222
222
223
220
219
215
212
210
210
211
211
208
206
204
203
203
203
203
203
207
209
217
219
218
211
209
207
209
213
213
212
214
209
209
209
209
209
211
211
210
209
209
210
210
209
218
220
221
219
219
219
219
219
219
219
219
220
218
218
218
218
217
217
217
217
214
213
210
210
209
208
206
206
205
205
204
197
197
197
194
194
192
190
189
188
187
187
187
185
184
180
180
177
174
174
175
175
175
172
172
164
166
166
163
158
154
153
152
152
152
152
152
152
152
152
152
153
150
150
150
151
150
152
149
138
138
134
123
120
122
122
120
117
109
104
103
104
103
101
102
103
103
103
104
103
101
102
102
101
101
97
97
97
96
95
94
94
91
91
90
89
89
90
89
90
90
84
84
84
84
84
86
87
90
90
88
83
82
82
82
82
82
81
79
76
74
74
73
73
75
75
74
73
72
71
72
72
72
72
73
74
72
72
72
72
72
72
72
72
72
74
74
74
73
73
72
73
71
72
72
71
71
65
60
61
59
59
59
59
59
59
57
57
59
60
60
60
65
66
72
73
71
72
72
71
70
71
71
71
71
70
71
71
71
71
70
71
71
71
71
71
71
68
68
68
67
69
67
67
69
69
69
68
67
68
68
68
68
64
63
64
66
66
66
66
62
62
62
63
60
60
60
59
59
60
60
62
62
62
60
61
61
62
63
63
63
64
64
64
64
64
64
64
64
64
62
62
62
62
62
61
59
59
60
62
63
65
64
63
65
66
67
68
68
68
68
68
67
67
67
68
68
68
68
69
72
73
76
79
91
94
94
95
108
122
149
148
152
153
153
152
153
157
158
159
159
152
152
152
151
151
151
149
150
152
155
161
163
166
166
174
175
175
175
175
175
176
178
178
178
180
179
172
172
173
173
173
173
172
171
171
169
169
169
169
170
170
170
170
169
168
170
170
169
169
168
168
167
170
172
175
180
180
180
181
181
181
181
186
187
189
187
187
187
187
187
187
187
185
185
185
184
182
182
181
180
179
179
179
181
187
186
187
187
187
195
198
199
195
192
193
193
196
196
196
197
198
200
201
202
202
200
201
201
201
202
202
200
200
200
200
200
199
198
198
197
197
197
197
195
195
195
195
193
187
180
180
180
179
171
170
169
171
171
170
171
172
172
170
170
164
161
160
153
153
155
157
154
160
155
158
154
156
157
158
159
159
162
171
168
168
165
162
163
156
155
156
156
155
158
153
153
152
152
150
147
145
144
144
145
147
146
146
146
144
142
142
143
144
142
142
138
138
138
138
139
139
137
137
135
135
134
133
133
132
132
132
131
131
129
127
128
125
125
123
124
124
123
121
120
117
117
116
117
116
118
116
118
127
129
129
130
130
129
128
129
131
132
130
129
129
128
128
128
128
129
130
132
132
133
132
131
131
130
131
131
132
131
127
128
128
124
123
122
123
120
119
119
114
115
115
114
114
114
114
113
109
109
109
102
101
103
103
102
102
103
104
107
108
107
107
108
106
107
107
106
105
103
103
101
100
100
97
98
99
100
101
100
99
98
97
96
96
95
94
94
94
94
94
94
94
97
95
95
96
96
95
94
94
94
94
94
93
93
91
94
95
95
92
92
92
90
92
91
91
89
86
82
78
79
79
82
81
81
81
81
81
82
82
82
82
82
82
77
77
76
76
76
74
74
74
74
74
74
72
72
72
71
69
69
65
64
64
62
62
62
62
62
62
62
60
60
59
59
59
59
59
59
59
59
59
59
59
59
59
59
62
62
65
63
63
64
65
64
64
64
64
64
63
62
63
62
62
61
60
60
60
60
60
60
61
61
61
60
60
60
60
62
61
62
62
64
61
65
61
62
63
62
64
66
66
70
73
79
82
85
86
88
88
88
91
91
95
96
119
118
128
142
139
139
143
143
146
146
149
150
150
150
150
151
154
154
154
153
152
152
152
152
152
151
151
151
149
150
150
150
150
150
149
149
149
148
149
149
149
148
149
150
150
150
150
150
149
149
149
148
148
148
148
150
151
151
159
159
161
164
162
162
163
165
164
164
165
165
165
165
164
164
164
163
161
161
161
161
160
160
160
159
158
158
159
159
160
160
159
159
159
158
156
155
153
154
155
156
156
155
155
155
153
153
153
153
153
152
140
139
139
139
137
134
133
133
133
132
131
131
131
131
129
129
126
126
126
127
126
126
126
126
125
125
124
124
124
123
123
118
116
116
115
115
115
114
112
110
107
106
106
106
106
106
106
106
106
103
101
101
101
101
101
101
94
92
92
92
91
91
91
91
88
88
87
87
85
85
82
79
78
77
74
73
73
72
70
69
69
63
63
62
59
59
54
53
53
52
51
43
42
37
36
28
29
20
15
11
11
11
7
5
4
2
2
3
3
3
3
3
3
3
3
3
3
3
3
3
3
2
2
1
1
1
1
1
1
1
1
1
1
1
1
1
1
1
1
1
1
1
1
1
1
1
1
1
1
1
1
1
1
1
1
1
1
1
1
1
1
1
1
1
1
1
1
1
1
1
1
1
1
1
1
1
1
1
1
1
1
1
1
1
1
1
1
1
1
1
1
1
1
1
1
1
1
1
1
1
1
1
1
1
1
1
1
1
1
1
1
1
1
1
1
1
1
1
1
1
1
0
0
0
0
0
0
0
0
0
0
0
0
0
0
0
0
0
0
0
0
0
0
0
0
0
0
0
0
0
0
0
0
0
0
0
0
0
0
0
0
0
0
0
0
0
0
0
0
0
0
0
0
0
0
0
0
0
0
0
0
0
0
0
0
0
0
0
0
0
0
0
0
0
0
0
0
0
0
0
0
0
0
0
0
0
0
0
0
0
0
0
0
0
0
0
0
0
0
0
0
0
0
0
0
0
0
0
0
0
0
0
0
0
0
0
0
0
0
0
0
0
0
0
0
0
0
0
0
0
0
0
0
0
0
0
0
0
0
0
0
0
0
0
0
0
0
0
0
0
0
0
0
0
0
0
0
0
0
0
0
0
0
0
0
0
0
0
0
0
0
0
0
0
0
0
0
0
0
0
0
0
0
0
0
0
0
0
0
0
1
1
1
1
1
1
1
1
1
1
2
2
2
2
2
2
2
2
2
2
2
2
2
2
2
2
2
2
2
2
2
2
2
2
2
2
2
2
2
2
2
2
2
2
2
2
2
2
2
2
2
1
1
1
1
1
1
1
1
1
1
1
1
1
1
1
1
1
1
1
1
1
1
1
1
1
1
1
1
1
1
1
1
1
1
1
1
1
1
1
1
1
1
1
1
1
1
1
1
1
1
1
1
1
1
1
1
1
1
1
1
1
1
1
1
1
1
1
1
1
1
1
1
1
1
1
1
1
1
1
1
1
1
1
1
1
1
1
1
1
1
1
1
1
1
1
1
1
1
1
1
1
0
0
0
0
0
0
0
0
0
0
0
0
0
0
0
0
0
0
0
0
0
0
0
0
0
0
0
0
0
0
0
0
0
0
0
0
0
0
0
0
0
0
0
0
0
0
0
0
0
0
0
0
0
0
0
0
0
0
0
0
0
0
0
0
0
0
0
0
0
0
0
0
0
0
0
0
0
0
0
0
0
0
0
0
0
0
0
0
0
0
0
0
0
0
0
0
0
0
0
0
0
0
0
0
0
0
0
0
0
0
0
0
0
0
0
0
0
0
0
0
0
0
0
0
0
0
0
0
0
0
0
0
0
0
0
0
0
0
0
0
0
0
0
0
0
0
0
0
0
0
0
0
0
0
0
0
0
0
0
0
0
0
0
0
0
0
0
0
0
0
0
0
0
0
0
0
0
0
0
0
0
0
0
0
0
0
0
0
0
0
0
0
0
0
0
0
0
0
0
0
0
0
0
1
1
1
1
1
1
1
1
1
1
1
1
1
1
1
1
1
1
1
1
1
2
2
2
2
2
2
2
2
2
2
4
5
5
5
5
5
6
6
6
6
6
6
6
6
6
6
6
6
6
6
6
6
6
6
6
6
7
7
7
7
7
7
7
7
7
7
7
7
7
7
7
7
7
7
7
7
7
7
7
7
7
7
7
7
7
7
7
7
7
8
8
8
8
8
8
8
8
8
8
8
8
8
8
8
8
8
8
8
8
7
7
7
7
7
7
7
7
7
7
7
7
7
7
7
7
7
7
7
7
7
7
7
7
7
5
5
5
5
5
5
5
5
5
5
5
5
5
5
5
5
5
5
5
5
5
5
5
5
5
5
5
5
5
5
4
4
4
4
4
3
3
3
4
4
4
4
4
4
4
4
4
4
4
4
4
4
4
4
4
4
4
4
4
4
4
4
3
3
3
3
3
3
3
3
3
3
3
3
2
2
2
2
2
2
2
2
2
2
2
2
2
2
2
2
2
2
2
2
2
2
2
2
2
2
2
2
2
2
2
2
2
2
2
2
2
2
2
2
2
2
2
2
2
2
2
2
2
2
2
2
2
1
1
1
1
1
1
1
1
1
1
1
1
1
1
1
1
1
1
1
1
1
1
1
1
1
1
0
0
0
0
0
0
0
0
0
1
2
2
2
2
2
2
2
2
2
2
2
2
2
2
2
2
2
2
2
2
2
2
2
2
2
2
2
2
2
2
2
2
2
2
2
2
2
2
2
2
2
2
2
2
2
2
2
2
2
2
2
2
2
2
2
2
2
2
2
2
2
2
1
1
1
1
1
1
1
1
1
1
1
1
1
1
1
1
1
1
1
1
1
1
1
1
1
1
1
1
1
1
1
1
1
1
1
1
1
1
1
1
1
1
1
1
1
1
1
1
1
1
1
1
1
0
0
0
0
0
0
0
0
0
0
0
0
0
0
0
0
0
0
0
0
0
0
0
0
0
0
0
0
0
0
0
0
0
0
0
0
0
0
0
0
0
0
0
0
0
0
0
0
0
0
0
0
0
0
0
0
0
0
0
0
0
0
0
0
0
0
0
0
0
0
0
0
0
0
0
0
0
0
0
0
0
0
0
0
0
0
0
0
0
0
0
0
0
0
0
0
0
0
0
0
0
0
0
0
0
0
0
0
0
0
0
0
0
0
0
0
0
0
0
0
0
0
0
0
0
0
0
0
0
0
0
0
0
0
0
0
0
0
0
0
0
0
0
1
1
1
1
1
1
1
1
1
1
1
1
1
1
1
1
1
1
1
1
1
1
1
1
1
1
1
1
1
1
1
1
1
1
1
1
1
1
1
1
1
1
1
1
1
1
1
1
1
1
1
1
2
2
2
2
2
2
2
2
3
3
3
3
4
4
4
4
4
4
4
4
4
4
4
4
4
4
4
4
4
4
4
4
4
4
4
4
4
4
4
4
4
4
4
4
4
4
4
4
4
4
4
4
4
4
5
5
5
5
5
5
5
5
5
5
5
5
5
5
5
5
5
5
5
5
5
5
5
5
5
5
5
5
5
5
4
4
4
4
4
4
4
4
4
4
4
4
4
4
4
3
3
3
3
3
3
3
3
3
3
3
3
3
3
2
2
2
2
2
2
2
2
2
2
2
1
1
1
1
1
1
1
1
1
1
1
1
1
1
1
1
1
1
1
1
1
1
1
1
1
1
1
1
1
1
1
1
1
1
1
1
1
1
1
1
1
1
1
1
1
1
1
1
1
1
1
1
1
1
1
1
1
1
1
1
1
1
1
1
1
1
1
1
1
1
1
1
1
1
1
1
1
1
1
1
1
1
1
1
1
1
1
1
1
1
1
1
1
0
0
0
0
0
0
0
0
0
0
0
0
0
0
0
0
0
0
0
0
0
0
0
0
0
0
0
0
0
0
0
0
0
0
0
0
0
0
0
0
1
1
1
1
1
1
1
1
1
1
1
1
1
1
1
1
1
1
2
2
2
2
2
2
2
2
2
2
2
2
2
3
3
3
3
3
3
2
2
2
2
2
2
2
2
2
2
2
2
2
2
2
2
2
2
2
2
2
2
2
2
2
2
2
2
2
2
2
2
2
2
2
2
2
2
2
2
2
2
2
2
2
2
2
2
2
2
2
2
2
2
2
2
2
2
2
2
2
2
2
2
2
2
2
2
2
2
2
2
2
2
2
2
2
2
2
2
2
1
1
0
0
0
0
0
0
0
0
0
0
0
0
0
0
0
0
0
0
0
0
0
0
0
0
0
0
0
1
1
0
0
0
0
0
0
0
0
0
0
0
0
0
0
0
0
0
0
0
0
0
0
0
0
0
0
0
0
0
0
0
0
0
0
0
0
0
0
0
0
0
0
0
0
0
0
0
0
0
0
0
0
0
0
0
0
0
0
0
0
0
0
0
0
0
0
0
0
0
0
0
0
0
0
0
0
0
0
0
0
0
0
0
0
0
0
0
0
0
0
0
0
0
0
0
0
0
0
0
0
0
0
0
0
0
0
0
0
0
0
0
0
0
0
0
0
0
0
0
0
0
0
0
0
0
0
0
0
0
0
0
0
0
0
0
0
0
0
0
0
0
0
0
0
0
0
0
0
0
0
0
0
0
0
0
0
0
0
0
0
0
0
0
0
0
0
0
0
0
0
0
0
0
0
0
0
0
0
0
0
0
0
0
0
0
0
0
0
0
0
0
0
0
0
0
0
0
0
0
0
0
0
0
0
0
0
0
0
0
0
0
0
0
0
0
0
0
0
0
0
0
0
0
0
0
0
0
0
0
0
0
0
0
0
0
0
0
0
0
0
0
0
0
0
0
0
0
0
0
0
0
0
0
0
0
0
0
0
0
0
0
0
0
0
0
0
0
0
0
0
0
0
0
0
0
0
0
0
0
0
0
0
0
0
0
0
0
0
0
0
0
0
0
0
0
0
0
0
0
0
0
0
0
0
0
0
0
0
0
0
0
0
0
0
0
0
0
0
0
0
0
0
0
0
0
0
0
0
0
0
0
0
0
0
0
0
0
0
0
0
0
0
0
0
0
0
0
0
0
0
0
0
0
0
0
0
0
0
0
0
0
0
0
0
0
0
0
0
0
0
0
0
0
0
0
0
0
0
0
0
0
0
0
0
1
1
1
1
0
0
0
0
0
0
0
0
0
0
0
0
0
0
0
0
0
0
0
0
0
0
0
0
0
0
0
0
0
0
0
0
0
0
0
0
0
0
0
0
0
0
0
0
0
0
0
0
0
0
0
0
0
0
0
0
0
0
0
0
0
0
0
0
0
0
0
0
0
0
0
0
0
0
0
0
0
0
0
0
0
0
0
0
0
0
0
0
0
0
0
0
0
0
0
0
0
0
0
0
0
0
0
0
0
0
1
1
1
2
3
2
2
2
2
2
2
2
4
4
4
4
4
4
4
4
4
4
4
4
4
4
4
4
4
4
4
4
4
4
4
4
4
4
4
4
4
4
4
4
4
4
4
4
4
4
4
4
4
4
4
4
4
4
4
4
4
4
4
4
4
4
4
4
4
4
4
4
4
4
4
4
4
4
4
4
4
4
4
4
4
4
4
4
4
4
4
4
4
4
4
4
4
4
4
4
4
4
4
4
4
4
4
4
4
3
3
3
3
3
3
3
1
1
1
1
1
1
1
1
1
1
1
1
0
0
0
0
0
0
0
0
0
0
0
0
0
0
0
0
0
0
0
0
0
0
0
0
0
0
0
0
0
0
0
0
0
0
0
0
0
0
0
0
0
0
0
0
0
0
0
0
0
0
0
0
0
0
0
0
0
0
0
0
0
0
0
0
0
0
0
0
0
0
0
0
0
0
0
0
0
0
0
0
0
0
0
0
0
0
0
0
0
0
0
0
0
0
0
0
0
0
0
0
0
0
0
0
0
0
0
0
0
0
0
0
0
0
0
0
0
0
0
0
0
0
0
0
0
0
0
0
0
0
0
0
0
0
0
0
0
0
0
0
0
0
0
0
0
0
0
0
0
0
0
0
0
0
0
0
0
0
0
0
0
0
0
0
0
0
0
0
0
0
0
0
0
0
0
0
0
0
0
0
0
0
0
0
0
0
0
0
0
0
0
0
0
0
0
0
0
0
0
0
0
0
0
0
0
0
0
0
0
0
0
0
0
0
0
0
0
0
0
0
0
0
0
0
0
0
0
0
0
0
0
0
0
0
0
0
0
0
0
0
0
0
0
0
0
0
0
0
0
0
0
0
0
0
0
0
0
0
0
0
0
0
0
0
0
0
0
0
0
0
0
0
0
0
0
0
0
0
0
0
0
0
0
0
0
0
0
0
0
0
0
0
0
0
0
0
0
0
0
0
0
0
0
0
0
0
0
0
0
0
0
0
0
0
0
0
0
0
0
0
0
0
0
0
0
0
0
0
0
0
0
0
0
0
0
0
0
0
0
0
0
0
0
0
0
0
0
0
0
0
0
0
0
0
0
0
0
0
0
0
0
0
0
0
0
0
0
0
0
0
0
0
0
0
0
0
0
0
0
0
0
0
0
0
0
0
0
0
0
0
0
0
0
0
0
0
0
0
0
0
0
0
0
0
0
0
0
0
0
0
0
0
0
0
0
0
0
0
0
0
0
0
0
0
0
0
0
0
0
0
0
0
0
0
0
0
0
0
0
0
0
0
0
0
0
0
0
1
1
1
1
1
1
1
1
1
1
1
1
1
1
1
1
1
1
1
1
1
1
1
1
1
1
1
1
1
1
1
1
1
1
1
1
1
1
1
0
0
0
0
0
0
0
0
0
0
0
0
0
0
0
0
0
0
0
0
0
0
0
0
0
1
1
1
1
1
1
1
1
1
1
1
1
1
1
1
1
1
1
2
2
2
2
2
2
2
2
2
2
2
2
2
2
2
2
2
2
2
2
2
2
2
2
2
2
2
3
4
4
4
4
4
4
4
5
5
5
5
5
5
5
5
6
6
6
7
7
7
7
7
7
7
7
7
7
7
7
8
8
8
8
8
8
8
8
8
9
10
10
10
10
10
12
14
17
18
18
18
18
19
19
19
19
19
18
18
18
18
18
18
19
19
19
19
19
19
19
19
19
19
19
19
19
19
19
19
19
19
19
19
19
19
19
19
19
19
18
18
18
18
18
18
18
18
18
18
18
19
19
19
19
19
19
19
19
19
19
19
19
19
19
19
19
19
19
19
19
19
19
19
19
19
19
19
19
19
19
19
19
19
19
18
18
18
18
18
18
18
16
16
16
17
17
17
17
17
18
18
18
18
17
14
14
14
14
15
16
15
15
15
14
14
17
17
17
18
18
19
19
19
18
18
19
19
19
19
18
18
18
18
18
18
19
19
19
19
19
19
19
18
18
18
18
18
18
18
17
17
17
17
17
17
17
16
16
16
16
16
16
16
16
16
17
17
17
17
18
20
20
20
20
19
19
18
18
18
18
18
19
19
19
19
19
20
20
20
20
20
20
20
20
20
20
20
20
20
20
20
20
20
20
20
20
20
20
20
20
20
20
20
20
20
20
20
20
20
20
19
19
19
19
19
19
19
19
19
19
19
19
19
18
18
18
18
18
18
18
18
17
17
17
17
17
17
17
17
17
17
17
16
16
16
16
16
17
17
17
17
17
16
16
16
16
16
16
16
16
16
16
16
16
15
15
15
16
16
16
16
16
16
16
16
16
15
15
15
15
14
14
13
13
13
13
13
12
11
11
11
11
11
11
11
11
11
7
5
4
4
4
4
4
4
4
4
4
4
4
4
4
4
4
4
4
4
4
4
4
4
4
4
4
4
4
4
4
4
4
4
4
4
4
4
5
5
5
5
5
5
5
5
5
5
5
5
5
5
5
5
5
5
5
5
5
5
5
5
5
4
4
4
4
4
4
4
4
4
4
4
4
4
4
4
4
4
4
4
4
4
4
4
4
4
4
4
4
4
4
4
4
4
4
4
4
4
4
4
4
4
4
4
4
4
4
4
4
4
4
4
4
3
3
3
3
3
3
3
3
3
2
2
2
2
2
2
2
2
2
2
2
2
2
2
2
2
2
2
2
2
2
2
2
2
2
2
2
2
2
2
2
2
1
1
1
1
1
1
1
1
1
1
1
1
1
1
1
1
1
1
1
1
1
1
1
1
1
1
1
1
1
1
2
2
2
2
2
2
2
2
2
2
2
2
2
2
2
2
2
2
2
2
2
2
2
2
2
2
2
2
2
2
2
1
1
1
1
1
1
1
1
1
1
1
1
1
1
1
1
0
0
0
0
0
0
0
0
0
0
0
0
0
0
0
0
0
0
0
0
1
1
1
1
1
1
1
1
1
1
1
1
1
1
1
1
1
1
1
1
1
1
1
1
1
1
1
1
1
1
1
1
1
1
1
1
1
1
1
1
1
1
1
1
1
1
1
1
1
1
1
1
1
1
1
1
1
1
1
1
1
1
1
1
1
1
1
1
1
1
1
1
1
1
1
1
1
1
1
1
1
1
1
1
1
1
1
1
1
1
1
1
1
1
1
1
1
1
0
0
0
0
0
0
0
0
1
1
1
1
1
1
1
1
0
0
0
0
0
0
0
0
0
0
0
0
0
0
0
1
1
1
1
1
1
1
1
1
1
1
1
1
1
1
1
1
1
1
1
1
1
1
1
1
1
1
1
1
2
2
2
3
3
3
3
3
3
3
3
3
3
3
3
3
3
3
3
3
3
3
3
3
3
3
3
3
3
3
3
3
3
3
3
3
3
3
3
3
3
3
3
3
3
3
3
3
3
3
3
3
3
3
3
3
3
3
3
3
3
3
3
3
3
3
3
3
3
3
3
3
3
3
3
3
3
3
3
3
3
3
3
4
4
4
4
4
4
4
4
4
4
4
4
4
4
4
4
4
4
4
4
4
4
4
4
4
4
4
4
3
3
3
3
3
3
3
3
3
3
3
3
3
3
3
3
2
2
2
2
2
2
2
2
2
2
2
2
2
2
2
2
2
2
2
2
2
2
2
2
2
1
1
1
1
1
1
1
1
1
1
1
1
1
1
1
1
1
1
1
1
1
1
1
1
1
1
1
1
1
1
1
1
1
1
1
1
1
1
1
1
1
1
1
1
1
1
1
1
1
1
1
1
1
1
1
1
1
1
1
1
1
1
1
1
1
1
1
1
1
1
1
1
1
1
1
1
1
1
1
1
1
1
1
1
1
1
1
0
0
0
0
0
0
0
0
0
0
0
0
0
0
0
0
0
0
0
0
0
0
0
0
0
0
0
0
0
0
0
0
0
0
0
0
0
0
0
0
0
0
0
0
0
0
0
0
0
0
0
0
0
0
0
0
0
0
0
0
0
0
0
0
0
0
0
0
0
0
0
0
0
0
0
0
0
0
0
0
0
0
0
0
0
0
0
0
0
0
0
0
0
0
0
0
0
0
0
0
0
0
0
0
0
0
0
0
0
0
0
0
0
0
0
0
0
0
0
0
0
0
0
0
0
0
0
0
0
0
0
0
0
0
0
0
0
0
0
0
0
0
0
0
0
0
0
0
0
0
0
0
0
0
0
0
0
0
0
0
0
0
0
0
0
0
0
0
0
0
0
0
0
0
0
0
0
0
0
0
0
0
0
0
0
0
0
0
0
0
0
0
0
0
0
0
0
0
0
0
0
0
0
0
0
0
0
0
0
0
0
0
0
0
0
0
0
0
0
0
0
0
0
0
0
0
0
0
0
0
0
0
0
1
1
1
1
1
1
1
1
1
1
1
1
1
1
1
1
1
1
1
1
1
1
1
1
1
1
1
1
1
1
1
1
1
1
1
1
1
1
1
1
1
1
1
1
1
1
1
1
1
1
1
1
1
1
1
1
1
1
1
1
1
1
1
1
1
1
1
1
0
0
0
0
0
0
0
0
0
0
0
0
0
0
0
0
0
0
0
0
0
0
0
0
0
0
0
0
0
0
0
0
0
0
0
0
0
0
0
0
0
0
0
0
0
0
0
0
0
0
0
0
0
0
0
0
0
0
0
0
0
0
0
0
0
0
0
0
0
0
0
0
0
0
0
0
0
0
0
0
0
0
0
0
0
0
0
0
0
0
0
0
0
0
0
0
0
0
0
0
0
0
0
0
0
0
0
0
0
0
0
0
0
0
0
0
0
0
0
0
0
0
0
0
0
0
0
0
0
0
0
0
0
0
0
0
0
0
0
0
0
0
0
0
0
0
0
0
0
0
0
0
0
0
0
0
0
0
0
0
0
0
0
0
0
0
0
0
0
0
0
0
0
0
0
0
0
0
0
0
0
0
0
0
0
0
0
0
0
0
0
0
0
0
0
0
0
0
0
0
0
0
0
0
0
0
0
0
0
0
0
0
0
0
0
0
0
0
0
0
0
0
0
0
0
0
0
0
0
0
0
0
0
0
0
0
0
0
0
0
0
0
0
0
0
0
0
0
0
0
0
0
0
0
0
0
0
0
0
0
0
0
0
0
0
0
0
0
0
0
0
0
0
0
0
0
0
0
0
0
0
0
0
0
0
0
0
0
0
0
0
0
0
0
0
0
0
0
0
0
0
0
0
0
0
0
0
0
0
0
0
0
0
0
0
0
0
0
0
0
0
0
0
0
0
0
0
0
0
0
0
0
0
0
0
0
0
0
0
0
0
0
0
0
0
0
0
0
0
0
0
0
0
0
0
0
0
0
0
0
0
0
0
0
0
0
0
0
0
0
0
0
0
0
0
0
0
0
0
0
0
0
0
0
0
0
0
0
0
0
0
0
0
0
0
0
0
0
0
0
0
0
0
0
0
0
0
0
0
0
0
0
0
0
0
0
0
0
0
0
0
0
0
0
0
0
0
0
0
0
0
0
0
0
0
0
0
0
0
0
0
0
0
0
0
0
0
0
0
0
0
0
0
0
0
0
0
0
0
0
0
0
0
0
0
0
0
0
0
0
0
0
0
0
0
0
0
0
0
0
0
0
0
0
0
0
0
0
1
1
1
1
1
1
1
1
1
1
1
1
1
1
1
1
1
1
1
1
1
1
1
1
1
1
1
1
1
1
1
1
1
1
1
1
1
1
1
1
1
1
1
1
1
1
1
1
1
1
1
1
1
1
1
1
1
1
1
1
1
1
1
1
1
1
1
1
1
1
1
1
1
1
1
1
1
1
1
0
0
0
0
0
0
0
0
0
0
0
0
0
0
0
0
0
0
0
0
0
0
0
0
0
0
0
0
0
0
0
0
0
0
0
0
0
0
0
0
0
0
0
0
0
0
0
0
0
0
0
0
0
0
0
0
0
0
0
0
0
0
0
0
0
0
0
0
0
0
0
0
0
0
0
0
0
0
0
0
0
0
0
0
0
0
0
0
0
0
0
0
0
0
0
0
0
0
0
0
0
0
0
0
0
0
0
0
0
0
0
0
0
0
0
0
0
0
0
0
0
0
0
0
0
0
0
0
0
0
0
0
0
0
0
0
0
0
0
0
0
0
0
0
0
0
0
0
0
0
0
0
0
0
0
0
0
0
0
0
0
0
0
0
0
0
0
0
0
0
0
0
0
0
0
0
0
1
1
1
1
1
1
1
1
1
1
1
1
1
1
1
1
1
1
1
1
1
1
1
1
2
2
2
2
2
2
2
2
3
3
3
3
3
3
3
3
3
3
3
3
3
3
3
3
3
3
3
3
3
3
3
3
3
3
3
3
3
3
3
3
3
3
3
3
3
3
3
3
3
3
3
3
3
3
3
3
3
3
3
3
3
3
3
3
3
3
3
3
3
3
3
3
3
3
3
3
3
3
3
3
2
2
2
2
2
2
2
2
2
2
2
2
2
2
2
2
2
2
2
2
3
3
3
3
3
3
3
3
3
3
4
4
5
5
5
5
5
5
5
5
5
5
5
4
4
3
3
3
3
3
3
3
3
3
3
3
3
3
3
3
3
3
3
3
3
4
4
4
4
4
4
4
4
4
4
4
4
4
4
4
4
4
4
4
4
4
4
4
4
4
4
4
4
4
4
4
4
4
4
4
4
4
4
4
4
4
4
4
4
4
4
4
4
4
4
4
4
4
4
4
4
4
4
4
4
4
4
4
4
4
4
4
4
4
4
4
4
4
4
4
4
4
4
4
4
4
4
4
4
4
4
5
5
5
5
5
5
5
5
5
5
5
5
5
5
5
5
5
5
5
5
5
5
5
5
4
5
5
4
4
4
4
4
4
4
4
4
3
3
3
3
3
3
3
3
3
3
3
3
3
3
3
3
3
3
3
6
6
6
6
6
7
7
7
7
7
7
7
7
7
7
7
7
7
7
7
7
7
7
7
7
7
7
7
7
7
7
7
7
7
7
7
7
7
7
7
7
7
8
8
8
8
8
8
8
8
8
8
9
9
9
9
9
9
9
9
10
10
10
10
10
10
10
10
10
10
10
11
12
17
17
21
21
21
21
21
21
20
19
20
20
20
20
20
20
20
20
20
20
20
20
20
19
19
19
19
19
19
19
19
19
19
19
19
19
19
19
19
19
19
19
19
19
19
18
18
18
18
19
19
19
19
20
20
22
23
24
28
31
33
33
33
37
37
37
37
41
41
42
42
42
43
43
43
43
43
43
43
43
43
43
43
43
43
43
43
43
43
43
42
41
41
41
40
40
40
41
41
41
41
42
42
43
49
49
50
50
50
52
52
52
52
52
52
54
54
57
59
59
58
58
58
58
59
60
60
62
62
63
61
61
62
62
62
62
62
62
62
62
62
62
62
63
63
64
64
63
63
63
63
63
63
63
63
63
64
66
66
66
64
66
66
66
66
66
66
66
66
66
66
66
65
64
62
60
59
59
58
54
54
54
53
53
52
52
51
49
49
49
49
48
48
48
48
48
46
46
46
45
45
45
46
46
46
46
46
46
46
46
46
46
46
46
46
46
46
46
45
45
44
43
43
43
43
43
43
44
44
43
44
42
42
40
40
40
40
40
40
40
39
39
40
40
41
40
40
39
39
38
38
37
36
33
34
31
29
27
27
25
25
23
23
24
23
23
23
24
25
26
26
25
25
25
25
25
25
25
25
25
25
25
25
25
25
25
24
24
24
23
23
23
23
22
22
22
22
19
19
18
18
18
16
16
16
15
15
15
15
15
15
15
15
15
18
18
19
20
20
24
24
25
25
25
25
25
25
26
25
25
25
27
27
27
27
26
26
26
26
26
26
26
26
26
26
26
26
26
26
26
26
26
26
26
26
26
26
26
26
25
25
25
25
25
25
25
25
25
25
25
25
25
25
25
25
25
25
25
25
25
25
25
25
25
25
25
25
25
25
25
25
25
25
25
25
25
26
26
26
26
25
24
24
24
24
24
26
27
28
29
29
32
31
31
31
32
32
33
28
28
28
27
27
27
27
26
26
26
25
25
25
25
25
25
25
25
25
25
25
25
25
25
25
25
25
25
24
24
24
24
26
25
25
25
25
25
26
26
26
26
26
26
26
26
25
24
24
24
24
24
24
24
24
24
24
24
24
26
25
26
27
26
26
26
25
25
25
25
25
25
25
25
25
25
25
25
25
29
30
30
30
31
31
31
31
35
38
38
40
42
45
44
43
43
43
43
43
43
44
43
43
43
41
41
42
42
42
42
41
40
41
41
41
41
41
42
40
40
41
40
41
39
39
39
39
39
38
38
38
39
39
38
38
38
38
39
39
40
40
41
41
41
41
41
41
41
42
42
42
43
43
43
45
45
45
45
45
47
47
47
47
47
47
47
47
47
47
47
47
48
48
46
46
46
46
46
45
45
45
44
44
45
45
45
45
45
45
45
49
49
48
53
52
53
56
56
56
56
57
57
56
54
54
54
53
53
53
53
53
53
53
53
53
53
53
53
53
52
51
51
51
51
51
50
50
50
50
50
50
50
50
50
50
51
51
51
50
50
50
50
50
50
50
50
48
48
47
47
46
46
45
45
45
44
45
45
45
45
43
43
43
36
36
36
36
36
36
35
35
32
32
32
32
32
32
32
32
32
32
32
32
32
32
32
32
31
31
31
31
31
31
31
31
30
30
29
30
30
30
30
30
28
29
29
29
29
32
37
35
35
40
40
42
42
42
42
45
45
51
51
67
71
73
74
70
70
70
70
69
75
75
78
79
79
79
79
79
79
79
79
79
79
79
79
79
79
79
79
80
80
80
80
80
80
80
80
80
78
78
78
78
78
78
78
77
77
77
77
77
77
77
77
77
77
76
76
76
76
76
76
77
77
77
77
78
78
78
79
79
79
79
79
79
79
79
79
80
82
82
82
82
82
82
81
79
79
78
78
78
78
78
79
78
77
77
77
78
78
80
82
81
80
80
78
77
77
77
77
76
74
75
74
73
73
73
73
73
72
72
72
73
73
69
70
69
68
66
66
69
66
65
64
63
61
64
59
59
60
59
59
53
53
54
56
56
56
55
54
56
57
57
59
59
59
59
58
59
58
59
60
60
60
58
58
58
55
55
55
55
55
55
55
56
58
56
58
60
59
59
60
64
66
78
77
81
81
83
87
87
87
89
88
87
87
89
89
92
93
94
95
96
95
95
98
98
101
107
107
108
110
110
115
119
126
144
145
145
144
144
145
145
145
146
146
146
146
146
146
145
145
145
144
143
142
142
142
143
142
142
140
140
139
136
136
136
137
137
137
137
137
137
134
134
133
133
135
145
148
148
148
149
144
140
140
140
138
139
138
138
138
138
138
138
138
138
138
137
137
137
137
137
138
138
137
137
137
137
137
136
135
129
126
126
125
125
125
125
125
123
119
117
115
115
114
112
112
110
111
115
120
117
114
117
117
118
118
118
118
116
113
111
110
110
110
109
108
105
105
105
101
98
93
93
93
92
92
91
91
89
89
84
83
82
82
79
77
77
77
74
74
74
74
74
73
72
71
73
78
82
81
82
86
86
86
84
84
83
83
83
84
84
84
84
84
84
84
85
85
84
84
85
85
83
82
81
79
78
78
78
78
78
78
77
77
77
77
77
77
77
77
76
76
75
75
76
75
74
74
74
73
68
68
68
67
68
68
68
68
67
66
66
66
66
66
66
66
65
65
65
65
65
65
65
65
65
65
65
65
65
61
61
61
60
60
60
60
60
60
59
58
58
59
62
62
62
61
60
58
57
57
57
55
55
54
54
54
54
54
54
54
54
54
54
54
54
52
50
46
45
44
44
44
44
43
41
40
38
35
34
33
32
29
28
24
24
19
19
19
19
18
13
13
12
12
12
11
11
7
7
7
7
7
7
7
7
6
6
6
6
6
6
6
6
6
6
6
6
6
7
7
7
8
8
8
8
8
8
8
8
7
7
7
7
6
6
6
6
5
4
4
4
4
4
5
5
5
5
5
5
4
4
4
4
4
4
4
4
4
4
4
4
4
4
4
4
4
4
4
4
4
4
4
4
4
4
4
4
4
4
4
3
3
3
3
3
3
3
3
3
3
3
3
3
3
3
2
2
2
2
2
2
2
2
2
2
2
2
2
2
2
2
2
2
2
2
2
2
2
2
2
2
2
2
2
2
2
2
2
2
2
2
2
2
2
2
2
2
2
2
2
2
1
1
1
1
1
1
1
1
1
1
1
1
1
1
1
0
0
0
0
0
0
0
0
0
1
1
1
1
1
1
1
1
1
1
1
1
1
1
1
1
1
1
1
1
1
2
2
2
2
1
1
1
1
1
1
1
1
1
1
1
1
1
1
1
1
1
1
1
1
1
1
1
1
1
1
1
3
3
3
3
3
3
3
3
3
3
3
3
3
3
3
3
3
3
3
3
3
3
3
3
3
3
3
3
3
3
3
3
3
3
3
3
3
3
3
3
3
3
3
3
3
3
3
3
3
3
3
3
3
3
3
3
3
3
3
3
3
3
3
3
3
3
3
3
3
3
3
3
3
3
3
3
3
3
3
3
3
3
3
3
3
3
3
3
3
3
3
3
2
2
2
2
2
2
2
2
2
2
2
2
2
2
2
2
2
1
1
1
1
1
0
0
0
0
0
0
0
0
0
0
0
0
0
0
0
0
0
0
0
0
0
0
0
0
0
0
0
0
0
0
0
0
0
0
0
0
0
0
0
0
0
0
0
0
0
0
0
0
0
0
0
0
0
0
0
0
0
0
0
0
0
0
0
0
0
0
0
0
0
0
0
0
0
0
0
0
0
0
0
0
0
0
0
0
0
0
0
0
0
0
0
0
0
0
0
0
1
1
1
1
1
1
1
1
1
1
1
1
1
1
1
1
1
1
2
2
2
2
2
2
2
2
2
2
2
2
2
2
2
2
2
2
2
2
2
2
2
2
2
2
2
2
3
3
3
3
3
3
3
3
3
3
3
3
3
3
3
3
3
3
3
3
3
3
3
3
3
3
3
3
3
3
3
3
3
3
3
3
3
3
3
3
3
3
3
3
4
4
4
4
4
3
4
4
4
4
4
4
4
4
4
4
4
4
4
4
4
4
4
4
4
4
4
4
4
4
4
4
4
4
4
4
4
4
5
5
5
5
5
5
5
5
5
5
5
5
5
5
5
5
5
5
5
5
5
5
5
5
6
6
6
6
6
7
7
7
7
7
7
6
6
6
6
6
6
6
6
6
6
6
6
6
6
6
6
6
6
6
6
6
7
6
6
6
6
6
6
6
6
7
8
9
10
10
10
10
10
10
10
10
10
10
10
10
10
10
10
10
10
10
10
10
10
10
9
9
8
8
8
8
8
8
8
8
9
9
9
9
10
10
10
10
10
10
10
10
10
10
11
12
12
12
12
12
13
13
13
13
13
13
13
13
13
13
13
13
13
13
13
13
13
13
13
13
13
13
13
13
13
13
13
13
13
13
13
12
12
12
12
13
13
13
13
13
13
13
13
13
13
13
13
13
13
13
13
13
13
12
12
12
12
12
12
12
12
12
12
12
12
12
12
12
12
12
12
12
12
12
11
11
11
10
10
10
10
10
10
10
10
9
9
9
9
9
9
9
9
9
9
8
7
6
6
6
6
6
6
6
4
3
3
3
3
3
3
3
3
3
1
1
1
1
1
1
1
1
1
1
1
1
1
1
1
1
1
1
1
1
1
1
1
1
1
1
1
1
1
1
1
1
1
1
1
1
1
1
1
2
2
2
2
2
2
1
1
1
1
1
1
1
1
1
1
1
1
1
1
1
1
1
1
1
1
1
1
1
1
1
1
1
1
1
2
2
2
2
2
2
2
2
2
2
2
2
1
1
1
1
1
1
1
1
1
1
1
1
1
1
1
1
1
1
1
1
1
1
1
1
1
1
1
1
1
1
1
1
1
1
1
1
1
1
1
1
1
1
1
1
2
2
2
2
2
2
2
2
2
2
2
2
2
2
2
2
2
2
2
2
2
2
2
2
2
2
2
2
2
2
2
2
2
2
2
2
2
2
2
2
2
2
2
2
2
2
2
2
2
2
2
2
2
2
2
2
1
1
1
1
1
1
1
1
1
1
1
1
1
1
1
1
1
1
1
1
1
1
1
1
1
1
1
1
1
1
1
1
1
1
1
1
1
1
1
1
1
1
1
1
1
1
1
1
1
1
1
1
1
0
0
0
0
0
0
0
0
0
0
0
0
0
0
0
0
0
0
0
0
0
0
0
0
0
0
0
0
0
0
0
0
0
0
0
0
0
0
0
0
0
0
0
0
0
0
0
0
0
0
0
0
0
0
0
0
0
0
0
0
0
0
1
1
1
1
1
1
1
1
1
1
1
1
2
2
2
2
2
2
2
3
3
3
3
3
3
3
3
3
3
4
4
4
4
4
4
4
4
4
4
4
4
4
4
4
4
4
4
4
7
7
8
8
8
8
8
8
8
8
8
8
8
8
8
8
8
8
8
8
8
8
8
8
8
8
8
8
8
8
8
8
8
8
8
8
8
9
9
9
9
9
9
9
9
9
9
9
9
9
9
9
9
9
9
9
9
9
9
9
9
9
9
9
9
9
9
9
9
9
9
9
9
9
9
9
9
9
9
9
9
9
9
8
8
8
8
8
8
8
8
8
8
8
8
8
8
8
8
8
8
8
8
8
8
8
8
8
8
8
8
8
8
8
7
7
7
7
7
7
7
7
7
7
7
7
7
7
7
6
6
5
5
5
5
4
4
4
4
3
3
3
1
1
1
1
1
1
1
1
1
1
1
1
1
1
1
1
1
1
1
1
0
1
1
1
1
1
1
1
1
1
1
1
1
1
1
1
1
1
1
1
1
1
1
1
1
1
1
1
1
1
1
1
1
1
1
1
1
1
1
1
1
1
1
3
3
3
3
3
3
3
3
3
3
3
3
3
3
3
3
3
3
3
3
3
2
2
2
2
2
2
2
2
2
2
2
2
2
2
2
2
2
2
2
2
2
2
2
2
2
2
2
2
2
2
2
2
2
2
2
2
2
2
2
2
2
2
2
2
2
2
2
2
2
2
2
2
1
1
1
1
1
1
1
1
2
2
3
3
4
4
4
4
4
4
5
5
5
5
5
6
6
6
6
6
6
6
6
6
6
6
6
6
6
6
6
6
5
5
5
5
5
5
6
6
6
6
6
6
6
6
6
6
6
6
6
5
5
5
5
5
5
5
5
5
5
5
5
5
6
6
6
6
6
6
7
7
7
7
7
7
7
7
7
7
8
8
8
8
8
8
8
8
8
8
9
9
9
9
9
9
9
9
9
9
9
9
9
9
9
9
11
11
11
11
11
11
11
11
11
11
11
11
11
10
10
10
10
10
10
10
10
10
10
10
10
10
10
10
10
10
10
10
10
10
10
11
13
13
12
12
12
12
12
12
12
12
12
12
11
11
11
11
11
10
10
10
10
10
10
10
10
10
10
10
10
9
9
9
9
9
9
9
9
9
9
9
9
9
9
9
9
9
9
9
9
9
8
8
8
8
8
8
8
8
8
8
8
9
9
9
9
9
8
9
9
9
8
8
8
8
8
8
8
9
9
9
9
9
9
9
9
9
9
9
9
9
9
9
9
9
10
9
9
9
10
10
9
9
9
9
9
11
12
12
14
14
14
15
15
15
16
16
17
17
17
17
17
17
17
17
17
17
17
17
16
16
16
16
16
16
16
16
15
15
15
15
14
14
14
14
14
14
14
14
14
14
14
15
15
15
15
15
15
15
15
15
17
17
18
18
19
19
18
19
19
19
19
19
19
18
18
18
18
18
18
18
18
17
17
17
17
17
17
17
17
17
17
17
17
17
17
17
17
17
17
17
17
17
17
16
16
16
16
16
16
16
16
16
16
16
16
16
16
16
16
16
15
15
15
15
16
16
17
17
17
17
17
16
16
16
16
16
15
14
13
16
16
17
21
21
21
21
20
20
20
20
20
20
20
20
19
19
19
19
19
19
19
19
19
19
19
19
19
19
19
19
19
19
20
20
20
20
17
17
17
17
17
17
17
17
17
18
20
20
24
23
23
23
23
24
25
25
25
25
25
25
25
25
25
25
25
26
26
26
26
26
28
28
28
28
28
28
28
28
28
28
28
28
28
28
28
28
28
28
27
27
27
25
25
25
25
25
25
25
25
25
25
25
25
25
25
25
26
26
26
26
26
26
26
26
25
24
24
24
25
25
25
25
24
24
24
24
24
24
24
24
24
23
23
23
23
23
23
23
23
23
23
23
23
23
23
23
23
22
22
23
23
22
23
23
23
23
22
21
21
21
21
22
23
23
22
21
22
22
22
22
22
23
23
23
23
23
23
23
23
23
23
21
21
21
21
21
23
23
23
23
23
23
23
23
23
23
23
23
21
21
21
21
21
21
21
21
20
20
20
19
19
19
19
20
20
20
20
20
20
20
20
20
20
19
19
19
19
19
19
19
19
19
19
19
19
19
19
19
19
19
18
18
18
18
17
17
17
17
17
16
16
17
17
16
16
16
16
17
16
16
17
17
18
18
18
18
18
18
18
18
18
19
19
19
20
20
20
22
22
22
23
23
22
23
23
24
24
24
24
24
24
24
24
24
24
24
24
24
24
24
25
25
25
25
25
26
27
31
32
35
34
34
34
35
36
39
39
39
39
39
39
39
39
38
38
38
38
37
37
37
37
37
36
36
35
35
35
35
35
35
35
35
35
35
35
35
35
35
35
35
35
35
35
35
34
33
33
33
33
32
32
32
32
32
32
32
32
32
32
32
32
32
32
32
32
32
32
32
32
32
32
29
29
30
30
30
30
28
28
28
28
28
28
28
27
27
27
27
26
26
25
25
25
25
25
25
25
25
25
25
25
24
24
24
24
24
24
24
24
24
24
24
24
23
23
23
22
22
22
22
22
22
23
22
22
20
20
20
20
20
20
20
20
19
19
19
18
18
17
17
17
17
17
17
17
17
17
15
14
14
13
13
13
13
13
13
14
14
14
14
13
12
12
12
12
12
12
12
12
12
12
13
12
12
12
12
11
10
6
6
6
6
7
7
7
8
11
11
11
11
11
11
11
13
13
14
14
14
14
14
13
13
13
13
13
13
14
13
13
13
13
13
13
15
16
16
16
16
15
15
15
15
15
14
14
14
15
15
15
15
15
15
15
15
15
15
15
15
16
16
16
16
16
16
16
16
16
16
16
16
16
17
17
17
17
17
17
17
17
17
17
17
17
17
18
18
18
18
18
18
18
18
18
18
18
22
24
24
25
26
30
30
30
30
30
30
30
29
29
29
29
29
29
29
29
29
29
29
29
29
30
30
29
29
29
29
29
29
29
28
28
28
28
28
28
28
28
28
28
28
28
28
28
28
28
28
27
27
26
26
26
26
26
26
26
26
26
26
26
26
26
26
26
25
25
25
24
24
24
24
24
24
25
24
23
23
22
22
22
22
22
22
22
22
22
24
24
24
24
24
24
24
23
22
22
22
22
22
22
22
22
21
21
21
22
21
18
19
19
19
20
20
18
17
17
17
17
17
18
18
19
19
18
17
17
17
17
17
18
18
18
17
17
17
17
17
16
16
15
15
15
15
15
16
15
15
15
15
15
15
15
15
15
15
15
15
15
15
15
15
14
14
14
14
14
14
14
14
14
14
14
14
14
14
14
14
14
14
14
14
14
14
14
14
14
14
14
14
14
14
14
14
14
14
14
14
14
14
14
14
14
14
13
13
13
13
13
13
13
13
13
13
13
13
14
14
14
14
14
14
14
14
14
14
14
14
14
14
14
14
14
14
14
14
14
14
14
13
13
13
13
13
13
13
13
13
13
14
14
14
14
11
11
11
11
11
13
13
13
13
12
12
12
12
12
11
10
10
10
10
10
10
10
10
9
9
9
10
10
10
10
10
10
10
10
10
10
10
10
10
10
10
10
9
9
9
9
9
8
8
8
8
8
8
8
8
8
8
8
8
8
8
8
8
9
9
10
10
10
10
10
10
10
10
10
10
11
11
11
11
11
12
13
13
13
13
13
13
13
13
13
13
14
14
14
14
14
12
12
11
11
11
11
11
11
11
12
11
11
11
11
11
11
11
11
11
11
11
11
11
11
11
11
9
9
9
9
9
8
8
8
8
8
8
8
6
6
6
6
6
6
6
6
6
6
6
6
6
6
6
6
6
6
6
6
6
7
7
7
7
7
7
7
6
6
5
5
5
5
5
5
5
5
6
6
6
6
6
6
6
6
6
6
6
6
6
6
6
6
7
7
7
7
7
7
7
7
7
7
7
7
7
7
7
6
6
6
6
6
6
6
6
6
6
6
6
6
6
6
6
6
7
6
6
6
6
9
9
8
9
9
9
9
9
9
9
9
9
9
9
9
9
10
10
10
10
10
10
11
12
12
12
12
12
12
12
12
12
13
13
14
14
14
14
14
14
14
15
15
15
15
15
15
15
14
14
14
15
15
15
15
15
15
15
15
15
15
15
15
15
15
15
15
15
14
14
14
14
14
14
14
14
14
14
14
14
15
15
15
15
15
15
15
15
14
14
15
15
15
17
17
17
17
17
17
16
16
16
16
16
15
15
15
15
15
14
14
14
14
14
14
14
14
14
14
14
14
14
14
14
14
14
14
14
14
14
14
14
14
14
13
13
13
13
13
13
13
13
13
13
13
12
12
12
12
11
11
10
10
10
10
10
10
10
10
10
10
10
10
10
10
10
10
10
10
10
10
10
10
10
10
11
11
11
11
11
11
11
11
11
11
11
11
10
10
10
10
10
10
10
10
10
10
10
10
10
10
11
12
12
12
12
12
12
13
14
14
14
15
15
14
15
15
15
15
16
12
13
13
13
13
13
13
13
13
13
13
13
14
14
14
14
14
14
14
14
13
13
13
13
13
13
13
13
13
13
13
13
13
13
13
13
13
13
13
13
14
14
14
14
14
14
14
14
14
14
14
15
15
15
15
15
15
15
15
16
17
20
28
29
30
30
30
31
31
34
35
37
37
37
37
37
37
37
38
38
38
39
39
39
39
39
39
39
39
39
39
39
40
42
42
42
42
42
42
43
43
43
43
43
41
41
41
41
41
41
40
40
40
40
39
39
39
39
39
39
39
39
39
39
40
40
40
39
38
38
38
38
38
38
38
38
38
38
38
38
38
38
38
38
38
38
38
37
37
37
37
37
37
37
37
37
37
37
37
37
37
37
36
36
36
36
35
35
34
33
33
33
33
33
33
33
33
33
33
33
33
33
33
33
33
33
32
31
31
31
31
30
30
30
29
29
29
29
29
29
27
27
25
25
24
24
24
24
24
24
24
24
21
22
23
23
20
20
20
20
19
19
21
22
22
23
21
23
24
24
25
22
21
22
22
22
22
22
22
22
22
21
21
21
21
21
21
20
20
20
20
20
23
23
23
23
23
18
18
18
18
20
20
21
21
21
21
21
21
21
21
21
21
21
21
21
21
21
21
21
21
21
21
21
21
21
21
21
21
21
21
21
21
21
21
21
21
21
21
21
20
20
20
20
20
21
22
22
22
22
22
22
22
22
22
22
22
19
19
19
19
19
18
18
18
18
18
18
17
17
19
20
21
21
22
22
22
22
22
22
22
22
22
22
22
21
21
21
21
21
21
22
22
22
22
22
22
20
20
20
20
20
20
20
19
19
18
18
18
18
18
18
18
18
17
17
17
17
17
15
15
14
14
14
14
12
12
12
12
12
12
12
12
12
12
11
12
12
13
13
13
12
11
11
11
11
11
11
11
11
11
11
11
11
11
11
11
11
11
11
11
11
11
11
11
12
12
12
12
12
12
12
12
12
12
11
11
11
11
11
11
11
11
11
11
11
11
11
11
11
11
11
11
11
11
11
11
11
12
12
12
12
12
12
12
12
12
12
12
12
12
12
11
11
11
11
11
11
11
11
11
11
11
11
11
11
9
9
8
8
8
8
8
8
8
8
8
7
7
7
7
8
8
8
8
8
8
8
9
9
9
9
7
7
7
7
7
9
9
9
9
9
9
9
9
9
9
9
9
9
9
9
9
9
9
9
9
9
9
9
9
9
9
9
8
8
8
8
8
8
8
8
8
8
8
8
8
9
9
9
9
9
9
9
10
10
11
11
12
12
14
14
14
14
14
14
13
14
14
14
14
14
14
14
15
15
14
14
14
14
16
16
16
16
16
16
16
16
16
16
16
16
16
16
17
17
17
17
17
17
17
17
17
17
17
17
17
17
17
17
17
17
17
19
19
19
19
19
19
19
19
19
19
19
19
19
19
19
20
20
20
21
21
21
21
23
24
24
24
24
24
24
25
25
25
25
25
25
25
25
25
26
26
26
25
24
24
24
24
23
23
23
22
21
21
22
22
22
22
22
22
22
22
22
22
22
21
21
21
21
22
22
22
22
22
22
22
22
22
22
22
22
21
21
21
21
21
21
21
21
21
20
20
20
20
19
19
19
19
19
19
19
19
17
17
17
17
17
17
17
17
17
17
17
17
17
17
17
16
14
14
14
14
14
14
15
15
15
16
16
16
15
15
13
13
13
13
12
12
12
12
12
11
11
11
11
11
11
11
11
10
10
10
10
8
7
7
7
9
9
9
9
9
9
9
9
9
9
8
8
8
7
7
7
6
6
6
5
5
5
5
5
5
5
5
5
5
5
5
5
5
5
5
5
5
5
5
5
6
6
6
5
5
5
5
5
5
5
5
5
5
5
5
5
5
5
5
5
5
5
5
5
5
5
5
5
5
5
5
5
5
5
5
5
5
5
5
5
5
5
5
5
5
6
6
6
6
5
5
5
5
5
5
5
5
6
5
5
5
5
5
6
6
6
6
6
6
6
6
6
6
4
4
4
4
4
4
4
4
4
4
4
4
4
4
4
4
4
4
5
5
5
5
5
5
5
5
6
7
7
7
7
7
12
12
12
12
12
14
14
14
14
16
16
16
15
15
15
15
15
15
15
15
15
15
15
15
15
15
15
15
15
15
15
15
16
16
16
16
16
16
16
16
16
16
16
16
16
16
16
16
16
16
16
15
15
15
15
16
16
16
16
16
16
16
17
17
17
17
17
17
17
17
17
17
17
17
17
17
17
17
17
17
17
18
18
18
18
18
18
18
18
17
17
18
18
18
18
20
21
22
22
22
22
22
22
22
22
22
22
23
23
23
24
24
24
23
23
22
23
23
24
24
25
25
25
25
25
26
26
27
27
27
25
25
25
25
25
25
25
25
25
25
25
25
25
25
25
25
25
25
25
25
25
25
25
24
23
23
23
23
23
23
23
23
23
23
23
23
23
23
22
22
21
21
20
20
20
20
20
20
20
20
20
20
20
20
20
21
21
22
22
22
22
22
22
22
22
22
22
22
22
21
22
22
22
22
22
22
21
22
21
21
22
21
21
21
20
20
20
20
20
20
20
19
19
17
17
17
16
16
16
16
16
16
14
14
13
13
13
13
13
13
13
13
13
13
13
13
13
13
13
13
13
13
13
13
13
13
12
12
12
12
12
12
12
12
10
10
11
12
13
13
13
13
13
12
12
12
12
12
12
12
12
12
12
12
12
12
12
12
11
11
11
11
11
11
10
10
10
10
10
10
10
10
11
11
11
11
12
12
12
12
12
12
12
12
12
12
12
12
12
12
12
12
12
12
12
12
12
12
12
10
10
10
10
10
11
11
11
11
11
11
11
11
12
12
12
13
13
13
13
14
15
17
20
21
22
24
24
23
23
23
24
26
26
25
25
25
25
25
25
25
25
25
24
23
23
23
23
23
23
23
23
24
25
25
25
25
25
26
26
29
30
29
32
33
34
35
35
35
35
35
35
35
35
35
35
35
35
35
35
35
35
35
35
34
34
34
34
34
34
34
34
34
34
34
34
34
34
34
34
34
34
34
34
34
34
34
34
34
38
38
38
38
39
39
39
44
44
46
54
57
56
59
64
71
77
78
78
78
77
77
78
78
79
79
79
79
79
79
79
77
77
77
77
77
77
77
77
80
80
80
80
81
82
83
83
85
83
84
82
82
82
81
81
80
81
82
84
88
88
90
89
92
95
98
102
108
113
113
114
115
119
124
147
152
155
161
164
169
169
170
170
172
173
172
172
172
172
173
173
173
172
172
172
172
172
171
171
177
177
179
179
179
178
178
178
177
179
178
179
181
181
182
184
186
186
188
190
189
189
189
188
184
183
182
182
182
182
182
182
182
181
181
180
179
179
179
178
178
177
176
174
172
170
170
170
168
168
168
168
168
168
167
167
168
168
168
167
167
162
162
163
164
163
163
162
154
155
154
154
156
152
157
157
158
159
159
159
160
161
158
155
156
155
155
153
153
153
153
153
152
152
152
152
142
141
135
134
135
137
139
142
142
145
145
144
140
138
140
140
140
146
146
145
148
147
144
150
147
148
148
150
152
155
157
156
154
153
145
148
149
149
149
149
149
149
148
146
146
145
144
143
141
139
138
136
135
134
131
129
126
124
123
123
122
121
121
124
125
129
129
127
122
121
122
126
129
128
133
132
130
130
129
129
128
127
127
126
128
130
130
129
129
129
129
130
130
130
132
131
130
129
129
129
129
129
132
132
128
128
129
129
129
128
127
127
126
126
124
124
123
123
123
122
122
121
121
120
118
117
109
109
105
105
104
104
105
99
98
95
95
95
96
95
95
91
91
91
90
90
94
92
91
91
91
89
88
88
88
88
88
88
84
84
84
84
84
83
80
82
81
80
79
79
77
77
76
74
73
72
74
74
74
73
72
70
70
70
70
70
70
69
68
68
68
68
65
65
64
64
65
65
65
61
58
59
59
55
50
53
53
53
52
54
51
64
74
78
78
78
75
79
80
85
85
86
87
87
87
87
87
86
86
86
86
87
93
94
95
95
100
101
106
106
106
108
108
108
108
107
107
107
108
108
108
108
107
107
107
107
107
107
107
107
107
107
107
106
106
106
106
105
105
105
105
105
105
105
105
105
105
105
105
105
105
105
105
105
105
105
105
105
105
107
106
106
106
106
106
106
104
104
102
102
102
100
99
98
100
98
97
97
97
101
102
102
101
101
101
101
100
100
100
99
95
95
94
93
93
93
92
92
92
87
83
83
83
80
80
79
79
78
77
76
72
71
71
71
72
71
71
71
70
70
70
69
68
68
68
68
66
66
66
66
65
63
63
63
63
63
59
57
57
57
57
56
57
55
53
53
51
51
51
52
52
54
55
55
54
53
52
52
52
52
52
52
52
51
50
50
46
44
43
45
45
45
45
45
45
45
45
45
45
45
45
45
43
43
43
44
46
46
46
46
46
46
45
45
47
47
47
47
43
43
42
41
41
41
41
39
37
36
36
35
35
35
33
33
33
32
32
31
30
30
30
30
29
29
29
29
28
28
28
29
29
30
30
30
31
31
31
31
31
31
31
31
31
31
31
32
32
35
36
36
36
36
36
36
36
36
33
34
35
35
35
35
36
36
37
37
37
38
40
40
40
40
40
40
40
40
40
40
46
46
46
48
50
51
54
56
56
55
54
54
54
54
54
54
54
54
59
60
61
61
63
64
63
63
65
69
73
75
75
77
79
79
79
79
79
80
79
80
80
79
79
79
79
78
78
78
79
79
79
80
80
80
82
82
84
85
91
90
90
90
90
89
89
89
89
89
90
89
95
97
105
101
101
105
105
120
122
131
139
142
142
142
141
141
142
141
139
139
137
137
137
137
137
137
137
136
134
134
134
134
134
134
134
134
134
133
132
132
132
132
131
131
131
131
130
130
129
129
129
126
126
126
126
126
126
126
126
126
126
125
125
119
117
115
115
115
115
115
116
115
111
107
107
107
107
107
105
105
107
106
106
106
106
106
106
105
104
103
102
101
99
99
97
95
87
87
87
86
86
83
81
81
81
81
81
80
78
78
74
73
73
72
70
61
59
55
50
50
50
50
49
48
42
41
38
36
35
28
27
27
27
25
26
26
25
24
24
23
24
25
22
21
20
20
20
20
20
20
19
20
20
20
20
20
20
20
20
20
20
20
20
19
19
19
19
19
19
19
19
19
19
19
19
19
19
17
17
17
17
17
17
17
17
17
17
17
17
17
17
17
17
17
17
17
17
17
17
17
17
17
17
17
17
17
17
17
17
17
15
14
14
14
14
14
14
14
14
14
14
14
14
14
14
14
14
14
14
14
14
12
12
11
11
11
11
11
11
11
11
11
11
11
12
12
12
10
10
8
10
9
9
9
11
10
11
12
12
12
12
12
12
12
12
12
12
11
9
8
8
8
8
8
8
8
8
8
8
8
8
9
9
8
8
8
8
8
8
8
8
8
8
8
8
8
7
7
7
7
7
7
7
7
7
7
7
7
7
7
7
7
7
7
7
7
8
9
9
9
9
9
9
9
9
9
9
9
9
9
9
9
9
9
9
9
9
9
9
9
10
10
10
10
9
9
9
9
9
9
9
9
9
9
9
10
10
11
11
11
12
14
13
15
15
14
14
14
16
16
15
15
15
15
15
15
15
17
19
18
18
18
18
18
18
18
18
18
18
18
18
17
17
17
17
17
17
17
17
17
17
17
17
17
17
17
17
17
17
17
17
17
17
17
17
17
17
17
17
17
17
17
17
17
17
17
17
16
15
15
15
15
15
15
15
15
15
15
15
15
15
15
15
15
15
15
15
15
15
15
14
14
14
14
14
14
14
13
15
15
16
16
16
16
16
15
15
15
15
16
16
15
15
14
14
14
14
14
14
14
14
14
14
14
14
15
15
15
15
16
16
16
15
15
15
15
15
15
15
15
14
14
12
12
12
12
11
10
8
8
8
9
9
11
11
12
12
13
12
12
12
12
13
13
13
13
14
13
13
14
15
15
15
15
15
15
15
15
15
15
15
15
15
15
15
15
15
15
15
15
15
14
14
14
14
14
14
14
15
15
15
15
15
15
15
15
16
16
16
16
16
16
16
16
16
16
16
16
16
16
16
16
16
16
16
16
17
17
17
17
16
16
15
15
15
15
15
15
15
15
15
15
15
15
15
15
15
15
15
15
15
15
15
14
14
14
14
14
14
14
14
14
14
14
13
13
13
13
13
13
13
13
13
13
13
13
13
13
13
13
13
13
13
13
13
13
13
12
11
11
11
11
11
11
11
11
11
11
11
11
11
11
11
11
11
11
11
11
11
11
11
11
11
11
11
11
11
9
9
9
9
10
10
11
9
9
7
7
7
7
7
7
7
7
7
7
7
7
7
7
7
7
7
7
7
7
7
7
7
7
7
7
7
7
7
6
6
6
6
6
6
6
6
6
6
6
6
6
6
6
6
6
6
6
6
6
6
6
6
6
6
6
6
6
6
6
6
5
5
5
5
5
5
5
5
5
5
4
4
3
3
3
4
3
3
3
3
3
3
3
4
4
4
4
4
4
3
3
3
3
3
2
2
2
2
2
2
2
2
2
2
2
2
2
2
2
2
2
3
3
3
3
3
3
3
3
3
3
3
3
3
3
3
3
3
2
2
2
2
2
2
2
2
2
2
2
2
2
2
2
2
2
2
2
2
2
2
2
2
2
2
2
2
2
2
2
2
2
2
2
2
2
2
2
2
2
2
2
2
2
2
2
2
2
2
2
2
2
2
2
2
2
2
2
2
2
3
3
3
3
3
3
3
3
3
3
3
3
3
3
3
3
3
3
3
3
3
3
3
2
2
2
2
2
2
2
2
2
2
2
2
2
2
2
2
2
2
2
2
2
2
2
2
2
2
2
2
1
1
1
1
1
1
1
1
1
1
1
3
3
3
3
3
3
3
3
3
3
3
3
4
4
4
4
4
4
4
4
4
4
4
4
4
4
4
4
4
4
4
4
4
4
4
4
4
4
4
4
4
4
4
4
4
4
4
4
4
4
4
4
4
3
3
3
3
3
3
3
3
3
3
3
3
3
3
3
3
3
3
3
3
3
3
3
4
4
4
4
4
4
4
4
4
4
4
4
4
4
4
4
4
6
6
6
6
6
6
6
6
6
7
7
7
7
7
7
7
11
18
17
17
17
17
17
17
17
17
17
19
20
21
21
21
21
21
21
21
21
21
21
21
21
21
20
20
20
20
20
21
21
21
21
21
21
21
21
22
22
22
22
22
22
22
22
22
22
22
22
22
22
22
22
22
22
22
23
23
23
23
23
22
22
22
22
22
22
22
22
22
22
22
22
22
22
22
22
22
22
22
22
23
23
23
23
23
23
23
23
22
22
22
22
22
22
22
22
22
22
21
21
21
21
21
21
23
21
24
26
26
25
26
26
26
26
26
27
27
26
26
26
26
26
26
26
26
26
26
24
24
24
24
24
24
23
23
23
22
22
22
22
22
20
20
20
20
20
20
22
22
22
22
22
22
22
22
22
22
22
22
22
22
22
22
22
22
22
22
23
23
23
23
23
23
23
23
23
23
23
22
22
22
22
22
21
20
20
20
20
20
20
20
20
20
20
21
20
20
20
20
20
20
20
18
18
18
18
18
18
18
18
19
19
19
19
20
20
20
20
19
19
19
19
19
19
19
19
19
19
19
19
19
19
19
18
18
18
18
19
19
19
19
17
17
16
16
15
15
14
14
14
14
14
15
15
15
15
15
15
15
15
15
15
15
15
15
15
15
15
15
15
15
15
15
14
14
14
14
14
14
14
14
14
15
15
15
15
15
15
15
14
14
14
14
14
13
13
13
13
13
13
13
13
13
13
13
15
15
16
16
16
16
15
15
14
14
14
14
14
14
14
14
13
13
13
13
13
13
13
13
13
13
13
13
13
13
13
13
13
13
13
13
13
13
13
13
13
13
13
13
13
13
13
13
14
14
13
13
12
11
11
11
11
11
11
11
11
12
12
12
12
12
12
11
11
11
11
11
11
11
11
11
11
11
12
11
11
11
11
11
11
11
11
11
11
11
11
11
11
12
12
12
12
12
12
12
12
13
13
13
13
13
12
12
12
12
12
12
12
12
12
12
12
12
12
12
10
10
10
10
10
10
10
10
10
10
10
10
10
10
10
10
10
10
10
10
9
9
9
9
9
9
9
9
10
10
10
10
10
10
9
9
9
9
9
10
9
9
9
9
9
9
8
8
8
8
8
8
8
8
8
8
8
8
8
8
8
8
7
8
8
8
8
8
8
7
7
7
7
7
7
7
6
6
6
6
6
5
5
5
4
4
4
4
4
4
4
4
4
4
4
4
5
5
5
5
5
5
5
5
5
5
5
5
5
5
5
5
5
5
5
5
5
5
5
5
5
5
4
4
4
4
4
4
4
4
4
4
4
4
4
4
4
4
4
4
4
4
4
4
4
4
4
4
4
4
4
4
4
4
4
4
4
4
4
4
4
4
3
3
3
3
4
4
4
4
4
4
4
4
4
4
4
4
4
4
4
4
4
4
4
4
4
4
4
4
4
4
4
4
4
4
4
4
4
4
4
4
4
4
4
4
4
4
4
5
5
5
5
5
5
5
5
5
5
5
5
5
5
5
5
5
5
5
7
7
7
7
7
8
8
8
9
9
9
9
9
8
8
8
8
8
8
8
8
8
8
8
8
8
8
8
8
8
8
8
8
7
7
7
7
7
7
7
7
7
7
7
7
7
7
7
7
8
8
8
8
8
8
8
8
8
8
8
8
8
8
8
8
8
8
8
8
8
7
7
7
7
7
6
6
6
6
6
6
6
6
6
5
5
5
5
5
5
5
5
5
4
4
4
4
4
4
4
5
5
5
5
5
5
5
4
4
4
4
3
3
4
4
3
2
3
7
9
9
9
9
10
10
10
10
10
10
10
10
10
10
10
10
10
10
10
10
10
10
10
10
10
10
11
11
11
11
11
11
11
11
11
11
12
12
12
12
12
12
12
12
12
12
12
12
12
12
12
12
12
12
12
12
12
12
12
12
12
12
12
12
12
12
12
12
12
12
12
12
12
12
12
12
12
12
12
12
12
12
12
12
12
12
12
12
12
12
12
12
12
12
12
12
12
12
12
12
13
13
13
13
13
13
12
12
10
10
10
11
11
12
12
12
12
12
12
12
12
12
12
12
11
11
11
10
10
10
10
9
9
7
7
7
7
7
7
7
6
6
6
5
5
4
4
4
4
5
5
5
5
5
5
5
5
5
5
6
6
6
6
6
6
6
6
6
6
6
6
6
6
6
6
6
6
6
6
6
6
6
6
6
6
6
6
6
6
6
6
6
6
7
7
7
7
7
7
7
7
7
7
7
7
7
7
7
7
7
7
7
7
7
6
6
6
6
6
6
6
6
6
6
6
6
6
6
6
6
6
6
6
6
6
6
6
7
7
6
6
6
6
6
6
6
6
6
6
6
6
6
6
6
6
6
6
6
6
6
6
6
6
6
6
6
6
6
6
5
5
4
4
4
4
4
4
3
3
3
3
3
4
4
7
7
8
8
7
7
7
7
8
8
8
9
9
9
9
9
9
9
9
9
9
9
9
9
9
9
9
9
9
9
9
9
9
9
9
9
9
9
9
9
9
9
9
9
9
9
9
9
9
9
9
9
9
9
9
9
9
9
9
9
9
9
9
9
9
9
9
9
9
9
9
9
9
9
9
9
9
9
8
8
8
8
9
11
11
11
11
11
11
11
11
11
11
11
10
10
10
10
10
10
10
10
10
10
10
10
10
10
10
10
9
9
9
9
9
9
9
9
9
9
9
9
9
8
8
8
8
8
7
7
7
7
7
7
7
7
7
7
7
7
7
7
7
7
7
7
7
6
6
5
5
5
5
5
5
5
4
4
4
4
4
4
5
5
5
7
7
7
9
9
9
9
8
8
8
8
8
11
11
11
11
11
11
11
12
12
12
12
12
12
12
12
12
13
14
14
14
14
14
14
14
14
14
14
13
13
13
13
13
13
13
13
13
13
13
14
14
14
14
14
14
14
14
14
14
14
14
14
14
14
14
15
15
15
14
14
15
15
17
17
17
17
16
16
17
17
17
18
18
18
18
18
18
18
18
18
18
18
18
18
18
18
18
17
17
17
17
17
17
17
17
17
17
17
17
17
17
17
17
18
18
18
18
18
18
17
17
17
17
18
18
18
20
20
19
20
20
18
18
18
19
19
19
21
21
21
21
22
23
24
24
25
26
26
25
25
25
25
26
26
26
26
26
26
26
26
26
26
26
26
27
27
27
27
26
24
24
24
24
24
24
23
23
23
22
22
22
22
22
23
23
24
23
22
22
22
22
22
22
22
21
21
21
21
21
20
20
20
20
20
20
20
20
20
20
20
20
20
20
20
20
20
19
19
18
19
18
18
18
18
18
19
20
20
20
20
20
19
19
18
18
18
18
18
18
18
18
18
18
18
18
18
17
16
16
15
15
15
15
15
15
16
16
16
15
15
15
15
15
15
16
16
18
19
19
19
19
19
19
20
22
22
22
22
22
22
22
22
22
22
22
21
21
21
21
21
21
21
21
20
19
19
20
20
20
20
20
20
20
20
20
20
19
19
19
19
18
18
18
18
17
14
14
14
14
15
14
15
15
23
23
23
26
33
37
39
39
40
39
40
40
40
40
40
40
40
40
40
40
40
40
40
40
40
40
40
40
40
40
40
40
40
40
40
40
40
40
40
40
40
40
40
40
40
40
40
40
40
40
40
40
39
39
39
39
39
39
38
38
38
38
38
38
37
37
36
36
36
36
36
36
36
35
35
35
34
35
34
34
34
34
34
34
35
35
35
36
34
34
34
34
34
35
35
35
35
32
32
31
31
31
32
32
31
31
31
31
32
32
32
32
32
32
32
32
31
31
31
31
31
31
31
31
31
30
30
30
30
31
30
29
29
17
17
16
16
16
16
16
16
16
16
16
17
17
17
17
17
16
16
16
16
16
16
16
16
16
16
16
15
15
15
15
13
13
13
13
13
13
13
13
11
11
11
11
11
10
10
10
10
10
10
10
10
8
8
8
8
8
9
9
9
9
9
9
9
9
9
9
10
10
10
11
11
10
10
10
11
11
11
11
11
11
11
11
11
11
11
11
11
9
9
9
9
8
8
8
8
8
8
8
8
8
8
8
8
8
8
7
7
7
6
6
6
6
6
6
6
6
7
7
7
7
7
7
7
7
8
8
8
8
8
8
8
7
7
7
7
7
7
7
7
7
7
7
7
7
7
7
7
7
7
7
7
7
7
7
7
7
7
7
7
7
7
7
7
7
7
7
7
7
7
7
7
7
7
7
7
7
6
6
6
6
6
6
6
6
6
6
6
6
6
6
6
6
6
6
6
6
5
5
5
5
5
5
7
7
7
7
8
8
8
8
9
9
10
9
9
9
10
10
10
10
10
10
10
10
8
8
8
8
8
8
8
8
7
7
7
7
7
7
7
7
7
7
8
7
8
8
8
8
8
8
8
8
8
8
8
8
8
8
8
8
8
8
8
8
8
8
8
8
8
8
8
8
8
8
8
8
8
8
8
7
7
8
8
8
8
8
8
8
8
8
8
8
8
8
8
8
9
10
10
10
10
11
11
11
11
11
11
11
11
11
11
11
11
11
11
11
11
11
11
11
11
11
11
11
11
11
10
10
10
10
10
9
9
9
9
8
8
8
7
7
7
7
7
7
6
6
6
6
6
6
6
6
7
7
7
7
7
7
8
8
8
8
8
8
8
8
8
8
8
8
8
8
8
8
8
8
8
8
8
8
8
8
7
8
8
8
8
8
7
7
7
7
7
7
7
7
7
7
7
7
7
7
7
7
7
7
7
7
7
7
7
7
7
7
7
7
7
7
7
7
7
7
7
7
7
7
5
5
5
5
5
5
5
5
5
5
5
5
4
4
4
4
4
4
4
3
3
3
3
3
2
2
3
3
4
4
4
4
4
4
4
4
4
4
4
4
4
3
3
2
2
6
6
6
6
6
6
6
6
6
6
6
6
6
6
6
6
6
16
16
18
20
20
23
23
23
23
23
23
23
23
23
23
23
23
23
23
23
23
23
23
23
23
23
23
25
25
26
26
26
26
26
27
27
27
27
27
27
27
27
27
27
27
27
27
27
27
27
27
27
26
26
26
26
26
26
26
27
27
27
30
30
30
30
30
30
30
30
30
30
30
30
30
30
30
30
29
29
29
29
29
29
29
28
28
28
28
28
28
28
28
28
31
31
31
31
31
31
31
32
32
32
32
31
30
29
29
29
29
29
29
29
29
29
29
29
29
29
30
30
30
30
30
29
29
29
29
29
29
29
28
28
28
28
28
28
28
28
28
28
28
28
28
28
26
24
24
23
22
22
22
22
22
22
22
22
22
22
22
22
21
21
21
21
21
21
21
21
21
21
21
21
21
21
21
21
21
21
21
21
21
21
22
22
22
22
22
22
22
20
19
17
17
17
17
17
18
18
16
15
15
15
15
15
15
15
15
11
11
9
11
11
11
11
10
10
10
10
10
10
11
16
15
15
15
15
14
14
14
14
15
15
15
15
14
14
14
14
14
14
14
14
14
14
15
16
18
18
18
18
18
18
18
18
18
18
18
18
17
17
17
17
17
17
17
17
17
17
17
17
17
17
17
17
17
17
17
17
17
17
17
17
17
18
18
18
18
18
18
17
17
17
17
17
17
18
18
18
18
18
18
18
18
18
18
17
17
17
17
16
16
16
16
16
16
16
17
17
17
18
18
17
18
18
18
18
18
18
18
18
17
17
16
16
16
17
17
17
19
18
18
18
18
18
17
17
18
18
18
19
19
19
19
19
19
19
19
19
19
18
18
18
18
17
17
16
15
15
16
16
16
16
16
16
16
16
16
17
17
17
17
17
17
17
17
17
17
17
17
17
17
17
17
16
16
16
16
16
18
17
18
18
18
18
18
18
18
18
18
18
18
18
18
18
18
18
19
19
19
19
20
20
20
20
19
19
19
21
21
21
21
21
21
21
19
19
19
19
18
18
18
18
18
18
18
18
18
18
18
18
18
17
17
18
18
18
18
18
17
17
15
15
15
15
15
15
15
15
15
15
15
15
14
14
14
14
14
14
14
14
14
13
13
13
13
12
12
11
11
11
11
10
10
10
9
9
10
12
12
13
13
14
14
14
21
21
21
21
21
25
26
26
26
26
29
29
29
29
29
29
30
30
30
29
29
29
29
29
29
29
29
29
29
29
29
29
29
29
29
29
29
29
29
29
28
28
28
27
27
27
28
31
31
38
39
39
39
39
38
39
39
41
41
40
40
40
40
40
40
40
40
40
40
40
40
40
40
39
39
41
41
41
42
42
42
50
58
60
65
65
63
63
63
63
63
63
63
62
62
63
65
64
64
62
61
61
61
60
59
59
59
59
59
59
59
61
62
62
61
61
61
61
62
63
63
63
63
63
63
63
63
63
63
63
63
63
63
63
63
63
62
62
62
62
60
60
60
60
60
60
60
60
60
60
60
60
60
60
59
59
59
59
59
58
57
57
57
57
57
56
57
58
58
56
56
56
57
58
58
58
58
58
53
52
53
53
52
49
49
48
47
46
47
47
47
46
46
47
46
48
48
48
46
45
45
47
47
47
47
46
46
46
46
46
46
50
50
50
50
50
50
50
50
50
50
49
45
47
48
50
49
50
50
50
53
54
58
62
60
60
66
68
67
68
68
69
70
69
73
73
73
71
69
69
70
70
70
70
70
70
70
70
70
70
68
68
68
67
67
67
66
66
66
67
67
65
65
65
65
63
63
62
63
65
67
70
70
72
76
76
90
90
91
91
91
91
92
92
91
91
91
91
91
91
91
91
91
91
91
91
91
92
92
92
93
93
93
93
93
95
95
95
94
94
93
93
93
93
93
95
108
111
122
123
123
131
132
133
132
142
144
148
150
155
156
156
157
157
153
153
151
148
147
147
146
146
146
146
146
146
146
146
146
144
144
143
143
143
142
142
137
137
137
137
136
136
136
136
134
134
134
134
134
134
132
132
132
131
132
132
132
132
131
131
131
131
131
128
128
128
127
127
127
127
126
121
120
119
119
119
119
120
121
121
121
121
121
121
121
121
121
121
121
118
119
115
115
115
115
115
108
106
106
102
102
100
98
98
99
99
99
99
99
99
98
97
97
84
84
80
79
79
74
69
68
63
56
55
53
50
40
40
32
26
25
25
25
23
22
21
21
21
21
21
21
22
22
22
19
19
19
19
18
18
18
18
18
18
18
19
19
18
18
18
18
18
18
18
18
17
17
14
11
7
6
6
6
6
6
6
6
6
6
6
6
6
6
6
6
6
5
5
5
5
5
5
6
6
6
6
6
6
6
6
6
6
6
5
5
5
5
5
6
6
6
6
6
6
6
6
6
6
6
6
6
6
6
6
6
6
6
6
6
6
6
6
6
6
6
6
5
7
7
7
7
9
8
9
9
9
9
9
9
9
9
9
14
14
14
14
14
14
14
14
14
14
14
14
14
14
14
14
14
14
14
14
14
14
14
14
14
14
14
14
14
14
14
14
14
14
14
14
14
14
14
14
14
14
14
13
13
13
13
13
13
13
14
14
14
14
14
14
13
13
13
13
13
13
13
13
13
13
13
13
13
13
13
13
13
13
13
13
13
13
13
13
13
13
13
13
13
13
13
13
13
13
13
13
13
13
13
12
12
12
12
12
12
12
12
12
12
12
11
11
11
11
10
9
9
8
8
7
6
4
4
3
3
2
0
0
0
0
0
0
0
0
0
0
0
0
0
0
0
0
0
0
0
0
0
0
0
0
0
0
0
0
0
0
0
0
0
0
0
0
0
0
0
0
0
0
0
0
0
0
0
0
0
0
0
0
0
0
0
0
0
0
0
0
0
0
0
0
0
0
0
0
0
0
0
0
0
0
0
0
1
1
1
1
1
1
1
1
1
1
1
1
1
1
1
1
1
1
1
1
1
1
1
1
1
1
1
1
1
1
1
1
1
1
1
1
1
1
1
1
1
1
1
1
1
1
1
1
1
1
1
1
1
1
1
1
1
1
1
1
1
1
1
1
1
1
1
1
1
1
1
1
1
1
1
1
1
1
1
1
1
1
1
1
1
1
1
1
1
1
1
1
1
1
1
1
1
1
1
1
0
0
0
0
0
0
0
0
0
0
0
0
0
0
0
0
0
0
0
0
0
0
0
0
0
0
0
0
0
0
0
0
0
0
0
0
0
0
0
0
0
0
0
0
0
0
0
0
0
0
0
0
0
0
0
0
0
0
0
0
0
0
0
0
0
0
0
0
0
0
0
0
0
0
0
0
0
0
0
0
0
0
0
0
0
0
0
0
0
0
0
0
0
0
0
0
0
0
0
0
0
0
0
0
0
0
0
0
0
0
0
0
0
0
0
0
0
0
0
0
0
0
0
0
0
0
0
0
0
0
0
0
0
0
0
0
0
0
0
0
0
0
0
0
1
1
1
1
1
1
1
1
1
1
1
1
0
0
0
0
0
0
0
0
0
0
0
0
0
0
0
0
0
0
0
0
0
0
0
0
0
0
0
0
0
0
0
0
0
0
0
0
0
0
0
0
0
0
0
0
0
0
0
0
0
0
0
0
0
0
0
0
0
0
0
0
0
0
0
0
0
0
0
0
0
0
0
0
0
0
0
0
0
0
0
0
0
0
0
0
0
0
0
0
0
0
0
0
0
0
0
0
0
0
0
0
0
0
0
0
0
0
0
0
0
0
0
0
0
0
0
0
0
0
0
0
0
0
0
0
0
0
0
0
0
0
0
0
0
0
0
0
0
0
0
0
0
0
0
0
0
0
0
0
0
0
0
0
0
0
0
0
0
1
1
1
1
1
1
1
1
1
1
1
1
1
1
1
1
1
1
1
1
1
1
1
1
1
1
1
1
1
1
1
1
1
1
1
1
1
1
1
1
1
1
1
1
1
1
1
1
1
1
1
1
1
1
1
1
1
1
1
1
1
1
1
1
1
1
1
1
1
1
1
1
1
1
1
1
1
1
1
1
1
1
1
1
1
1
1
1
1
1
1
1
1
1
1
1
1
1
1
1
1
1
1
1
1
1
1
1
1
1
1
1
1
1
0
0
0
0
0
0
0
0
0
0
0
0
0
0
0
0
0
0
0
0
0
0
0
0
0
0
0
0
0
0
0
0
0
0
0
0
0
0
0
0
0
0
0
0
0
0
0
0
0
0
0
0
0
0
0
0
0
0
0
0
0
0
0
0
0
0
0
0
0
0
0
0
0
0
0
0
0
0
0
0
0
0
0
0
0
0
0
0
0
0
0
0
0
0
0
0
0
0
0
0
0
0
0
0
0
0
0
0
0
0
0
0
0
0
0
0
0
0
0
0
0
0
0
0
0
0
0
0
0
0
0
0
0
0
0
0
1
1
1
1
1
1
1
1
1
1
1
1
1
1
1
1
1
1
1
1
1
1
1
1
1
1
1
1
1
1
1
1
1
1
1
1
1
1
1
1
1
1
1
1
1
1
1
1
1
1
1
1
1
1
1
0
0
0
0
0
0
0
1
1
1
1
1
1
1
1
1
1
1
1
1
1
1
1
1
1
1
1
1
1
1
1
1
1
1
1
1
1
1
1
1
1
1
1
1
1
1
1
1
1
1
1
1
1
1
1
1
1
1
1
1
1
1
1
1
1
1
1
1
1
1
1
1
1
1
1
1
1
1
1
1
1
1
1
1
1
1
1
1
1
1
1
1
1
1
1
1
1
1
1
1
1
1
1
0
0
0
0
0
0
0
0
0
0
0
0
0
0
0
0
0
0
0
0
0
0
0
0
0
0
0
0
0
0
0
0
0
0
0
0
0
0
0
0
0
0
0
0
0
0
0
0
0
0
0
0
0
0
0
0
0
0
0
0
0
0
0
0
0
0
0
0
0
0
0
0
0
0
0
0
0
0
0
0
0
0
0
0
0
0
0
0
0
0
0
0
0
0
0
0
0
0
0
0
0
0
0
0
0
0
0
0
0
0
0
0
0
0
0
0
0
0
0
0
0
0
0
0
0
0
0
0
0
0
0
0
0
0
0
0
0
0
0
0
0
0
0
0
0
0
0
0
0
0
0
0
0
0
0
0
0
0
0
0
0
0
0
0
0
0
0
0
0
0
0
0
0
0
0
0
0
0
0
0
0
0
0
0
0
0
0
0
0
0
0
0
0
0
0
0
0
0
0
0
0
0
0
0
0
0
0
0
0
0
0
0
0
0
0
0
0
0
0
0
0
0
0
0
0
0
0
0
0
0
0
0
0
0
0
0
0
0
0
0
0
0
0
0
0
0
0
0
0
0
0
0
0
0
0
0
0
0
0
0
0
0
0
0
0
0
0
0
0
0
0
0
0
0
0
0
0
0
0
0
0
0
0
0
0
0
0
0
0
0
0
0
0
0
0
0
0
0
0
0
0
0
0
0
0
0
0
0
0
0
0
0
0
0
0
0
0
0
0
0
0
0
0
0
0
0
0
0
0
0
0
0
0
0
0
0
0
0
0
0
0
0
0
0
0
0
0
0
0
0
0
0
0
0
0
0
0
0
0
0
0
0
0
0
0
0
0
0
0
0
0
0
0
0
0
0
0
0
0
0
0
0
0
0
0
0
0
0
0
0
0
0
0
0
0
0
0
0
0
0
0
0
0
0
0
0
0
0
0
0
0
0
0
0
0
0
0
0
0
0
0
0
0
0
0
0
0
0
0
0
0
0
0
0
0
0
0
0
0
0
0
0
0
0
0
0
0
0
0
0
0
0
0
0
0
0
0
0
0
0
0
0
0
0
0
0
0
0
0
0
0
0
0
0
0
0
0
0
0
0
0
0
0
0
0
0
0
0
0
0
0
0
0
0
0
0
0
0
0
0
0
0
0
0
0
0
0
0
0
0
0
0
0
0
0
0
0
0
0
0
0
0
0
0
0
0
0
0
0
0
0
0
0
0
0
0
0
0
0
0
0
0
0
0
0
0
0
0
0
0
0
0
0
0
0
0
0
0
0
0
0
0
0
0
0
0
0
0
0
0
0
0
0
0
0
0
0
0
0
0
0
0
0
0
0
0
0
0
0
0
0
0
0
1
1
1
1
1
1
1
1
1
1
1
1
1
1
1
1
1
1
1
1
1
1
1
1
1
1
1
1
1
1
1
1
1
1
1
1
1
1
1
1
1
1
1
1
1
1
1
1
1
1
1
1
1
1
1
1
1
1
1
1
1
1
1
1
1
1
1
1
1
1
1
1
1
1
1
1
1
1
0
0
0
0
0
0
0
0
0
0
0
0
0
0
0
0
0
1
1
1
1
1
1
1
1
1
1
1
1
1
1
1
1
1
1
1
1
1
1
1
1
1
0
0
0
0
0
0
0
0
0
0
0
0
0
0
0
0
0
0
0
0
0
0
0
1
1
1
1
1
1
1
2
2
2
2
2
2
2
2
2
2
2
2
2
2
2
2
2
2
2
2
2
2
2
2
2
2
2
2
2
2
2
2
2
2
2
2
2
2
3
3
3
3
3
3
3
3
3
3
3
3
3
3
3
3
3
3
3
3
3
3
3
3
3
3
3
3
3
3
3
3
3
3
3
3
3
3
3
3
3
3
3
3
3
3
3
3
3
3
3
3
3
3
3
3
3
3
3
3
3
3
3
2
2
2
2
2
2
2
2
2
2
2
2
2
2
2
2
2
2
2
2
1
1
1
1
1
1
1
1
1
1
1
0
0
0
0
0
0
0
0
0
0
0
0
0
0
0
0
0
0
0
0
0
0
0
0
0
0
0
0
0
0
0
0
0
0
0
0
0
0
0
0
0
0
0
0
0
0
0
0
0
0
0
0
0
0
0
0
0
0
0
0
0
0
0
0
0
0
0
1
1
1
1
2
2
2
2
2
2
2
2
2
2
2
2
2
2
2
2
2
2
2
2
2
2
2
2
2
2
2
2
2
2
2
2
2
2
2
2
2
2
2
2
2
2
2
2
2
2
2
2
2
2
2
2
2
2
2
2
2
2
2
2
2
2
2
2
2
2
2
2
2
2
2
3
3
3
3
3
3
3
3
3
2
2
2
2
2
2
2
2
2
2
2
2
2
2
2
2
2
2
2
2
2
2
2
2
2
2
2
2
2
2
2
2
2
2
2
2
2
2
2
2
2
2
2
2
2
2
2
2
2
2
2
2
2
2
2
2
2
2
2
2
2
2
2
2
2
2
2
2
2
3
3
3
3
3
3
3
3
3
3
3
3
3
3
3
3
3
2
2
1
1
1
1
1
1
1
1
1
1
1
1
1
0
0
0
0
0
0
0
0
0
0
0
0
0
0
0
0
0
0
0
0
0
0
0
0
0
0
0
0
0
0
0
0
0
0
0
0
0
0
0
0
0
0
0
0
0
0
0
0
0
0
0
0
0
0
0
0
0
0
0
0
0
0
0
0
0
0
0
0
0
0
0
0
0
0
0
0
0
0
0
0
0
0
0
0
0
0
0
0
0
0
0
0
0
0
0
0
0
0
0
0
0
0
0
0
0
0
0
0
0
0
0
0
0
0
0
0
0
0
0
0
0
0
0
0
0
0
0
0
0
0
0
0
0
0
0
0
0
0
0
0
0
0
0
0
0
0
0
0
0
0
0
0
0
0
0
0
0
0
0
0
0
0
0
0
0
0
0
0
0
0
0
0
0
0
0
0
0
0
0
0
0
0
0
0
0
0
0
0
0
0
0
0
0
0
0
0
0
0
0
0
0
0
0
0
0
0
0
0
0
0
0
0
0
0
0
0
0
0
0
0
0
0
0
0
0
0
0
0
0
0
0
0
0
0
0
0
0
0
0
0
0
0
0
0
0
0
0
0
0
0
0
0
0
0
0
0
0
0
0
0
0
0
0
0
0
0
0
0
0
0
0
0
0
0
0
0
0
0
0
0
0
0
0
0
0
0
0
0
0
0
0
0
0
0
0
0
0
0
0
0
0
0
0
0
0
0
0
0
0
0
0
0
0
0
0
0
0
0
0
0
0
0
0
0
0
0
0
0
0
0
0
0
0
0
0
0
0
0
0
0
0
0
0
0
0
0
0
0
0
0
0
0
0
0
0
0
0
0
0
0
0
0
0
0
0
0
0
0
0
0
0
0
0
0
0
0
0
0
0
0
0
0
0
0
0
0
0
0
0
0
0
0
0
0
0
0
0
0
0
0
0
0
0
0
0
0
0
0
0
0
0
0
0
0
0
0
0
0
0
0
0
0
0
0
0
0
0
0
0
0
0
0
0
0
0
0
0
0
0
0
0
0
0
0
0
0
0
0
0
0
0
0
0
0
0
0
0
0
0
0
0
0
0
0
0
0
0
0
0
0
0
0
0
0
0
0
0
0
0
0
0
0
0
0
0
0
0
0
0
0
0
0
0
0
0
0
0
0
0
0
0
0
0
0
0
0
0
0
0
0
0
0
0
0
0
0
0
0
0
0
0
0
0
0
0
0
0
0
0
0
0
0
0
0
0
0
0
0
0
0
0
0
0
0
0
0
0
0
0
0
0
0
0
0
0
0
0
0
0
0
0
0
0
0
0
0
0
0
0
0
0
0
0
0
0
0
0
0
0
0
0
0
0
0
0
0
0
0
0
0
0
0
0
0
0
0
0
0
0
0
0
0
0
0
0
0
0
0
0
0
0
0
0
0
0
0
0
0
0
0
0
0
0
0
0
0
0
0
0
0
0
0
0
0
0
0
0
0
0
0
0
0
0
0
0
0
0
0
0
0
0
0
0
0
0
0
0
0
0
0
0
0
0
0
0
0
0
0
0
0
0
0
0
0
0
0
0
0
0
0
0
0
0
0
0
0
0
0
0
0
0
0
0
0
0
0
0
0
0
0
0
0
0
0
0
0
0
0
0
0
0
0
0
0
0
0
0
0
0
0
0
0
0
0
0
0
0
0
0
0
0
0
0
0
0
0
0
0
0
0
0
0
0
0
0
0
0
0
0
0
0
0
0
0
0
0
0
0
0
0
0
0
0
0
0
0
0
0
0
0
0
0
0
0
0
0
0
0
0
0
0
0
0
0
0
0
0
0
0
0
0
0
0
0
0
0
0
0
0
0
0
0
0
0
0
0
0
0
0
0
0
0
0
0
0
0
0
0
0
0
0
0
0
0
0
0
0
0
0
0
0
0
0
0
0
0
0
0
0
0
0
0
0
0
0
0
0
0
0
0
0
0
0
0
0
0
0
0
0
0
0
0
0
0
0
0
0
0
0
0
0
0
0
0
0
0
0
0
0
0
0
0
0
0
0
0
0
0
0
0
0
0
0
0
0
0
0
0
0
0
0
0
0
0
0
0
0
0
0
0
0
0
0
0
0
0
0
0
0
0
0
0
0
0
0
0
0
0
0
0
0
0
0
0
0
0
0
0
0
0
0
0
0
0
0
0
0
0
0
0
0
0
0
0
0
0
0
0
0
0
0
0
0
0
0
0
0
0
0
0
0
0
0
0
0
0
0
0
0
0
0
0
0
0
0
0
0
0
0
0
0
0
0
0
0
0
0
0
0
0
0
0
0
0
0
0
0
0
0
0
0
0
0
0
0
0
0
0
0
0
0
0
0
0
0
0
0
0
0
0
0
0
0
0
0
0
0
0
0
0
0
0
0
0
0
0
0
0
0
0
0
0
0
0
0
0
0
0
0
0
0
0
0
0
0
0
0
0
0
0
0
0
0
0
0
0
0
0
0
0
0
0
0
1
1
1
1
1
1
1
1
1
1
1
1
1
1
1
1
2
2
2
2
2
2
2
2
2
2
2
2
2
2
2
2
2
2
2
2
2
2
2
2
2
2
2
2
2
2
2
2
2
2
2
2
2
2
2
2
2
2
2
2
2
2
2
2
2
2
2
2
2
2
2
2
2
2
2
2
2
2
2
2
2
2
2
2
2
2
2
2
2
2
2
2
2
2
2
2
2
2
2
2
2
2
2
2
2
2
4
4
4
4
4
4
4
4
4
4
4
3
3
3
3
3
3
3
3
3
3
3
3
3
3
3
2
2
2
2
2
2
2
2
2
2
2
2
2
2
2
2
2
2
2
2
2
2
2
2
2
2
2
2
2
2
2
2
2
2
2
2
2
2
2
2
2
2
2
2
2
2
2
2
2
2
2
2
2
2
2
2
2
2
2
2
2
2
2
2
2
2
2
2
2
2
2
2
2
2
1
1
1
1
1
1
1
1
1
1
1
1
1
1
1
1
1
1
1
1
1
1
1
1
1
1
1
1
1
1
1
1
1
1
1
1
1
1
1
1
1
1
1
1
1
0
0
0
0
0
1
2
2
2
2
2
2
2
1
1
1
1
1
1
1
1
1
1
1
1
1
1
1
1
1
1
1
1
1
1
1
1
1
1
1
1
1
1
1
1
1
1
1
1
1
1
1
1
1
1
1
1
1
1
1
1
1
1
1
1
1
1
1
1
1
1
1
1
1
1
1
1
1
1
1
1
1
1
1
1
1
1
1
1
1
1
1
1
1
1
1
1
1
1
1
1
1
1
1
1
1
1
1
1
1
1
1
1
1
1
1
1
1
1
1
1
1
1
1
1
1
1
1
1
1
1
1
1
0
0
0
0
0
0
1
1
1
1
1
1
1
1
2
2
1
2
2
2
2
3
3
3
3
3
3
5
5
5
5
5
5
5
5
5
5
5
5
5
5
5
5
5
5
5
5
5
5
5
5
6
6
6
6
6
6
6
6
6
6
6
6
6
6
6
6
6
6
6
6
6
6
6
6
6
6
6
6
6
6
6
6
6
6
6
6
6
6
6
6
6
6
6
6
6
6
6
6
6
6
6
6
6
6
6
6
6
6
6
6
6
6
6
6
6
6
6
6
6
6
6
6
6
6
6
6
6
6
6
6
6
6
6
6
6
6
5
5
4
4
4
4
4
4
4
4
4
4
4
4
3
3
3
3
3
3
3
3
3
4
4
4
4
4
4
5
5
4
4
4
4
4
4
4
4
4
4
4
4
4
4
4
4
4
4
4
4
4
4
4
4
4
4
4
4
4
5
5
5
5
5
5
5
4
4
4
4
4
4
4
4
4
4
4
4
4
4
4
4
4
4
4
4
4
4
4
4
4
4
4
4
4
4
4
4
4
4
4
4
4
4
4
4
4
4
4
4
4
5
5
5
5
5
6
6
6
6
6
6
6
6
6
6
6
6
5
5
5
5
5
5
5
5
5
5
5
5
6
6
6
6
6
6
6
6
6
6
6
6
5
5
5
5
4
5
5
5
5
5
5
5
5
5
5
6
6
6
6
6
6
6
6
6
6
6
6
6
6
6
6
6
7
7
7
7
7
7
7
7
8
8
8
9
9
8
8
8
8
8
8
8
8
8
7
7
7
7
7
6
6
6
6
6
6
7
7
7
7
7
7
7
7
7
7
7
7
7
7
7
7
7
7
7
7
7
7
7
7
7
7
7
7
7
7
7
7
7
7
7
7
7
7
7
7
7
9
9
9
9
9
9
9
9
9
9
9
9
9
8
8
8
8
8
8
8
8
8
8
8
8
8
8
8
8
7
7
7
7
7
7
7
7
7
7
7
7
7
7
7
7
7
7
7
7
7
7
8
8
8
8
8
8
8
8
8
8
8
8
8
8
8
8
8
8
8
8
8
8
8
8
8
8
6
6
6
6
5
5
7
7
7
7
7
7
7
7
7
7
7
7
7
7
8
8
8
8
8
8
8
8
8
8
8
8
8
8
8
8
8
8
8
8
8
8
8
8
8
8
8
8
8
7
7
7
8
8
8
8
8
8
8
8
8
8
8
8
8
8
8
8
8
8
8
8
8
8
8
8
8
8
8
8
9
10
10
10
10
10
10
10
10
10
10
10
10
9
9
9
9
9
9
9
9
9
9
9
9
9
9
9
9
9
9
9
9
9
9
9
9
9
9
9
9
9
9
8
8
8
8
8
6
6
6
6
6
6
6
6
6
6
6
6
6
6
6
6
6
6
6
6
6
6
6
6
6
6
6
6
6
6
6
5
5
5
4
4
4
4
4
4
4
4
4
4
4
4
5
5
7
7
7
7
7
7
7
7
7
7
7
7
7
7
7
7
7
7
7
6
6
7
7
7
7
7
7
7
7
7
7
7
7
7
6
6
6
6
6
6
6
6
6
5
5
5
5
5
5
6
6
6
6
6
6
6
6
5
5
5
5
4
4
4
4
4
4
4
4
4
4
4
4
4
4
4
4
4
4
4
4
4
4
4
4
4
4
4
4
4
3
4
4
5
5
5
5
5
5
5
5
5
5
5
5
5
5
5
5
5
5
5
5
6
6
6
6
6
6
6
5
5
5
5
5
5
5
5
5
5
7
8
8
8
8
8
8
8
8
8
8
8
8
8
8
8
8
8
8
8
8
8
8
8
8
8
8
8
8
8
8
8
8
8
8
8
8
8
8
8
8
8
8
8
7
7
7
7
7
7
9
9
9
9
9
9
9
9
9
11
13
13
13
13
13
13
13
13
13
13
13
13
13
13
13
13
13
13
13
13
13
13
13
13
13
13
13
13
13
13
13
13
14
14
14
15
15
15
15
15
15
15
14
14
14
14
14
14
14
14
14
14
14
14
14
14
14
14
14
14
14
14
14
14
14
14
14
14
14
14
14
12
12
12
12
12
12
12
12
12
12
12
12
12
12
12
12
12
12
12
12
12
11
11
11
13
13
13
13
13
12
12
12
13
14
14
15
15
15
15
15
15
15
15
15
15
15
15
14
14
14
14
14
14
13
13
13
13
13
13
13
13
13
13
13
13
13
13
13
13
13
13
13
13
13
13
13
13
13
13
14
13
13
13
13
13
13
13
13
13
13
13
13
13
13
13
13
13
13
13
13
13
13
13
14
14
14
14
15
15
16
16
16
16
16
16
15
15
16
18
18
18
17
17
17
17
17
17
17
17
16
16
16
16
16
15
15
14
14
14
13
13
13
13
13
12
12
12
12
12
12
12
12
11
11
11
11
11
11
10
10
10
10
10
10
10
10
10
10
10
10
10
10
10
10
10
10
10
9
9
9
10
10
10
10
10
10
9
9
9
9
9
9
9
9
9
9
9
9
9
9
9
11
11
11
11
11
12
12
11
11
11
11
11
11
11
11
11
11
11
11
11
11
11
11
11
10
10
10
10
10
10
10
9
9
9
9
9
9
9
9
9
9
9
9
9
9
9
9
9
8
9
9
9
9
9
9
12
13
13
14
15
15
15
15
15
16
16
16
16
16
16
16
16
17
17
17
17
17
18
18
18
18
18
18
18
18
18
18
18
18
18
18
18
18
19
19
19
18
18
18
18
18
18
18
18
18
18
18
18
18
18
18
18
18
18
17
17
17
17
17
17
16
15
15
15
15
17
18
21
23
22
22
22
22
23
22
22
22
23
24
24
24
24
25
25
25
25
25
25
25
25
25
25
25
25
25
25
25
25
26
27
27
27
27
27
27
27
28
29
31
33
34
31
30
30
31
31
32
32
32
32
33
33
34
33
33
33
33
33
34
34
34
35
35
36
36
36
37
37
37
38
38
38
38
38
38
38
38
38
38
38
38
38
38
38
38
38
38
38
38
38
38
38
38
39
39
40
42
42
42
42
42
42
42
42
42
42
42
42
42
42
42
43
42
42
42
42
42
42
42
42
42
42
42
42
42
42
41
40
40
37
37
38
38
38
38
38
39
39
37
38
39
39
38
37
37
37
40
40
40
38
37
36
36
36
35
35
37
41
39
41
40
40
40
41
41
40
43
43
46
46
46
46
46
47
47
48
48
50
50
50
50
50
50
50
50
50
50
51
50
50
55
55
53
53
52
52
52
52
52
52
52
53
52
52
52
52
51
51
51
51
51
51
51
51
50
50
50
50
49
49
49
49
49
48
48
48
49
49
49
49
49
48
47
47
47
48
48
47
47
46
46
46
46
46
47
47
47
47
47
48
48
48
48
48
48
47
47
47
47
47
46
46
46
45
45
45
45
45
45
44
42
42
42
42
42
41
41
41
40
40
39
39
38
37
35
35
35
34
34
34
34
31
31
32
32
32
32
32
32
32
32
31
31
30
28
26
26
26
32
32
33
32
31
31
31
31
30
30
30
30
29
29
29
29
29
29
29
29
29
29
29
29
28
28
27
27
25
25
25
25
25
25
23
23
23
23
23
22
22
22
22
22
23
21
20
20
19
19
19
19
19
18
17
17
17
17
17
17
17
17
17
17
16
16
16
16
16
16
16
16
16
16
16
16
16
17
17
17
17
17
17
17
16
15
16
16
16
17
17
17
17
17
18
18
18
18
19
20
19
19
19
19
18
20
19
20
20
18
18
17
17
17
17
17
18
18
19
18
19
19
18
16
16
16
16
16
16
15
15
15
16
17
18
18
18
18
18
18
18
18
18
18
18
18
18
18
18
19
19
19
19
19
19
19
19
19
19
19
18
18
19
19
19
19
19
19
19
19
19
19
19
19
19
19
19
19
19
19
19
19
19
19
19
19
19
19
19
19
19
19
19
19
19
19
19
19
19
19
19
21
22
23
23
23
23
26
25
39
49
91
94
96
100
100
100
102
106
118
129
131
139
152
155
156
156
156
157
157
163
164
174
174
175
175
177
178
179
179
181
181
181
184
188
188
188
189
188
190
190
192
215
222
234
235
237
238
237
239
239
239
241
244
243
245
250
250
251
253
262
263
270
273
274
282
283
283
282
283
284
284
285
286
286
287
289
296
299
304
306
311
311
338
338
340
341
341
341
345
379
395
436
468
483
499
509
510
513
529
528
543
560
570
570
570
572
575
647
654
655
657
655
658
656
656
672
680
699
700
696
695
694
695
695
694
695
696
695
689
674
674
670
668
666
661
661
657
659
653
652
653
648
648
648
647
648
646
621
613
613
614
613
612
610
606
606
606
604
601
600
599
598
598
598
598
600
601
606
611
615
613
597
598
598
599
597
589
588
586
585
577
577
576
575
573
572
570
569
561
565
559
556
551
554
554
562
564
564
566
587
595
629
638
642
633
623
615
618
638
657
650
656
678
668
679
684
689
645
644
650
645
646
658
690
690
694
717
709
712
703
690
678
665
658
658
660
659
663
660
662
648
621
611
610
609
603
599
598
588
586
576
564
560
559
559
556
552
552
552
550
562
561
562
564
558
559
551
556
554
554
555
555
556
555
554
554
553
555
554
549
549
552
553
569
569
575
576
586
586
579
580
581
580
581
577
576
576
575
571
566
566
566
569
569
565
565
567
566
568
568
567
561
559
556
552
552
551
556
537
535
536
536
539
534
512
508
505
503
475
483
477
473
478
469
459
447
448
447
439
434
428
421
418
407
393
389
390
386
382
383
381
373
370
356
357
356
357
361
360
360
362
360
355
355
355
355
355
354
351
351
352
352
350
348
348
348
346
346
345
345
344
340
339
337
335
333
330
312
306
306
308
306
317
314
311
312
319
319
321
318
327
319
316
292
287
294
291
301
288
289
289
289
292
294
283
283
318
337
361
365
379
384
388
389
393
400
420
422
421
417
415
416
419
418
420
421
419
419
424
429
430
430
430
429
427
428
427
427
427
424
415
414
414
412
410
409
405
403
401
402
400
400
402
403
405
400
396
396
396
396
395
394
394
390
389
392
392
394
402
403
431
440
440
433
429
431
430
430
430
430
431
431
430
431
429
429
427
425
425
424
423
422
419
420
413
405
398
396
395
399
401
395
394
394
397
396
396
391
381
381
367
365
363
359
352
345
345
364
382
387
386
382
386
382
382
382
382
382
380
377
377
376
376
375
375
369
368
366
365
363
363
362
362
361
361
359
348
339
340
340
344
345
347
345
342
337
335
333
334
327
313
319
339
347
361
364
368
371
368
370
357
357
356
355
348
348
342
344
343
344
346
346
345
345
346
347
345
340
337
334
333
328
321
321
321
318
313
311
305
304
303
301
298
297
297
298
297
297
297
293
292
290
290
288
284
279
277
273
264
259
258
252
249
244
245
243
246
245
244
244
244
242
241
241
240
237
237
236
234
230
229
224
224
203
196
196
195
195
194
192
193
193
192
191
191
191
190
191
191
189
182
180
173
170
170
171
169
165
166
164
159
154
145
145
144
144
142
141
141
139
136
135
133
133
132
132
132
132
131
129
129
129
129
128
119
108
108
108
108
108
108
105
103
100
99
94
94
93
92
92
87
85
73
71
71
69
69
66
65
65
62
60
60
61
61
59
57
56
55
55
50
49
48
46
46
43
42
41
36
36
36
36
35
33
31
31
30
29
29
29
20
19
18
17
17
17
17
10
10
10
10
10
10
10
10
10
10
10
10
10
12
13
13
13
13
13
13
13
13
13
13
13
14
15
16
18
18
19
19
19
19
19
25
25
26
27
27
27
29
29
29
29
29
29
29
29
30
30
30
30
30
31
32
33
33
33
33
34
34
34
34
35
35
35
37
37
39
41
41
49
50
55
55
55
56
56
58
58
60
61
63
65
62
61
64
66
66
66
66
66
65
65
65
65
65
65
65
64
65
65
65
65
65
65
65
65
65
65
65
65
65
65
65
64
64
64
64
64
64
64
64
63
63
63
63
67
68
68
68
68
68
68
68
67
67
67
67
67
67
66
66
66
66
66
66
66
66
66
66
66
66
63
63
62
62
62
62
62
62
62
62
62
62
62
62
61
61
61
60
60
60
60
59
57
57
54
53
53
53
51
50
50
50
49
49
47
41
39
39
38
35
35
35
32
24
25
26
26
29
30
27
26
26
26
26
26
26
24
24
24
24
24
24
22
21
21
22
22
21
21
20
20
19
19
19
19
19
18
18
21
20
21
21
20
20
19
20
20
20
20
20
20
20
20
23
23
23
23
23
26
26
26
26
26
25
25
24
24
24
24
24
24
24
24
24
24
24
24
24
24
25
26
26
26
26
26
25
25
25
25
25
25
25
25
25
25
25
25
24
24
24
24
24
24
24
24
24
24
24
24
24
24
24
23
23
23
23
23
22
22
22
22
22
22
22
23
23
23
23
23
22
22
22
22
22
21
21
21
21
21
21
21
22
22
22
22
22
22
22
22
23
23
23
23
21
21
21
21
21
21
21
20
20
20
19
19
19
18
18
16
14
15
15
15
15
15
15
15
15
15
15
15
15
14
14
14
13
13
13
13
13
12
12
12
12
12
11
11
11
11
10
10
10
10
10
10
10
10
10
10
10
10
10
10
10
10
11
11
12
12
12
12
12
12
12
12
12
12
12
10
10
10
10
7
7
7
7
7
7
6
5
4
4
4
4
3
3
3
5
5
5
6
6
6
6
6
6
9
9
9
9
9
9
9
9
9
11
11
11
10
10
10
10
10
12
12
12
12
12
12
12
12
12
12
12
12
12
12
12
12
12
12
12
12
12
12
12
12
12
12
12
12
12
12
12
12
12
12
12
12
12
12
12
12
12
12
12
12
12
12
12
12
12
12
12
12
12
12
12
12
12
12
12
12
12
12
12
12
14
14
15
15
15
15
16
16
16
16
15
15
16
16
16
16
16
16
16
17
17
17
17
17
17
17
17
17
17
17
17
17
17
17
16
16
14
14
14
14
14
14
14
14
14
14
14
12
12
12
12
12
11
11
11
11
11
10
10
10
10
10
10
10
10
10
8
8
8
8
8
8
8
8
6
6
5
5
5
5
5
5
5
5
5
5
5
5
5
5
5
5
5
5
5
5
5
5
5
5
5
5
4
4
4
4
4
4
4
3
3
3
3
3
3
3
4
4
4
4
4
4
4
4
4
4
6
6
6
6
6
6
6
6
6
5
5
5
5
5
5
5
5
5
5
5
5
5
5
5
5
5
5
5
5
5
5
5
5
5
5
5
5
5
5
5
5
5
5
5
5
5
4
4
4
4
4
4
4
4
4
4
4
4
4
4
4
4
4
4
4
4
4
4
4
4
4
4
4
4
4
4
4
5
5
5
5
5
5
7
7
7
7
7
7
7
7
8
8
8
7
7
7
7
7
7
7
7
7
7
7
7
7
7
7
7
7
7
7
7
7
7
7
7
7
7
6
6
6
6
6
6
6
6
6
6
6
6
6
6
6
6
6
7
7
7
7
7
7
7
7
7
7
7
7
7
7
7
7
7
7
7
7
7
7
7
6
6
6
6
6
6
6
6
6
6
6
6
6
6
6
6
6
6
6
6
6
6
6
6
6
6
6
6
6
6
6
6
6
6
6
6
6
6
6
6
6
6
6
6
4
4
4
4
4
4
4
4
4
4
4
4
4
4
4
4
4
4
3
2
2
2
2
2
1
1
0
0
0
0
0
0
0
0
0
0
0
0
0
0
0
0
0
0
0
0
0
0
0
0
0
0
0
0
0
0
0
0
0
0
0
0
0
0
0
0
0
0
0
0
0
1
1
1
1
1
1
1
1
1
1
1
1
1
1
1
1
1
1
1
0
0
0
0
0
0
0
0
0
0
0
0
0
0
0
0
0
0
0
0
0
0
0
0
0
0
0
0
0
0
0
0
0
0
0
0
0
0
0
0
0
0
0
0
0
0
0
0
0
0
0
0
0
0
0
0
0
0
0
0
0
0
0
0
0
0
0
0
0
0
0
0
0
0
0
0
0
0
0
0
0
0
0
0
0
0
0
0
0
0
0
0
0
0
0
0
0
0
0
0
0
0
0
0
0
0
0
0
0
0
0
0
0
0
0
0
0
0
0
0
0
0
0
0
0
0
0
0
0
0
0
0
0
0
0
0
0
0
0
0
0
0
0
0
0
0
0
0
0
0
0
0
0
0
0
0
0
0
0
0
0
0
0
0
0
0
0
0
0
0
0
0
0
0
0
0
0
0
0
0
0
0
0
0
0
0
0
0
0
0
0
0
0
0
0
0
0
0
0
0
0
0
0
0
0
0
0
0
0
0
0
0
0
0
0
0
0
0
0
0
0
0
0
0
0
0
0
0
0
0
0
0
0
0
0
0
0
0
0
0
0
0
0
0
1
1
1
1
1
2
2
3
3
3
3
3
3
3
3
3
3
3
3
3
3
3
3
3
3
3
3
3
3
3
3
3
3
3
3
3
3
3
3
3
3
3
3
3
3
3
3
3
3
3
3
3
3
3
3
3
3
3
3
3
3
3
3
3
3
3
3
3
3
3
3
3
3
3
3
3
3
3
3
3
3
3
3
3
3
3
3
3
3
3
3
3
3
3
3
3
3
3
3
3
3
3
3
3
3
3
3
3
3
3
3
3
3
3
3
3
3
3
3
3
3
3
2
2
2
2
2
2
2
2
2
2
2
2
2
1
1
1
1
1
1
1
1
1
1
1
1
1
2
2
2
1
1
1
1
0
0
0
0
0
0
0
0
0
0
0
0
0
0
0
0
0
0
0
0
0
0
0
0
0
0
0
0
0
0
0
0
0
0
0
0
0
0
0
0
0
0
0
0
0
0
0
0
0
0
0
0
0
0
0
0
0
0
0
0
0
0
0
0
0
0
0
0
0
0
0
0
0
0
0
0
0
0
0
0
0
0
0
0
0
0
0
0
0
0
0
0
0
0
0
0
0
0
0
0
0
0
0
0
0
0
0
0
0
0
0
0
0
0
0
0
0
0
0
0
0
0
0
0
0
0
0
0
0
0
0
0
0
0
0
0
0
0
0
0
0
0
0
0
0
0
0
0
0
0
0
0
0
0
0
0
0
0
0
0
0
0
0
0
0
0
0
0
0
0
0
0
0
0
0
0
0
0
0
0
0
0
0
0
0
0
0
0
0
0
0
0
0
0
0
0
0
0
0
0
0
0
0
0
0
0
0
0
0
0
0
0
0
0
0
0
0
0
0
0
0
0
0
0
0
0
0
0
0
0
0
0
0
0
0
0
0
0
0
0
0
1
1
1
1
1
1
1
1
1
1
1
1
1
1
1
1
1
1
1
1
1
1
1
1
1
1
1
1
1
1
1
1
1
1
1
1
1
1
1
1
1
1
1
1
1
1
1
1
1
1
1
1
1
1
1
1
1
1
1
1
1
1
1
1
1
1
1
1
1
1
1
1
1
1
1
1
1
1
1
1
1
1
1
1
1
1
1
1
1
1
1
1
1
1
1
1
1
1
1
1
1
1
1
1
1
1
1
1
1
1
1
1
1
1
1
1
1
1
1
1
1
1
1
0
0
0
0
0
0
0
0
0
0
0
0
0
0
1
1
1
1
1
1
1
1
1
1
1
1
1
1
1
1
1
1
1
1
1
1
1
1
1
1
1
1
1
1
1
1
1
1
1
1
1
1
1
1
1
1
1
1
1
1
1
1
1
1
1
1
1
1
1
1
1
1
1
1
1
1
1
1
1
1
1
1
1
1
1
1
1
1
1
1
1
1
1
1
1
1
1
1
1
1
1
1
1
1
1
1
1
1
1
1
1
1
1
1
1
1
1
1
1
1
1
1
1
1
1
1
1
1
1
1
1
1
1
1
1
1
1
1
1
1
0
0
0
0
0
0
0
0
0
0
0
0
0
0
0
0
0
0
0
0
0
0
0
0
0
0
0
0
0
0
0
0
0
0
0
0
0
0
0
0
0
0
0
0
0
0
0
0
0
0
0
0
0
0
0
0
0
0
0
0
0
0
0
0
0
0
0
0
0
0
0
0
0
0
0
0
0
0
0
0
0
0
0
0
0
0
0
0
0
0
0
0
0
0
0
0
0
0
0
0
0
0
0
0
0
0
0
0
0
0
0
0
0
0
0
0
0
0
0
0
0
0
0
0
0
0
0
0
0
0
0
0
0
0
0
0
0
0
0
0
0
0
0
0
0
0
0
0
0
0
0
0
0
0
0
0
0
0
0
0
0
0
0
0
0
0
1
1
1
1
1
1
1
1
1
1
1
1
1
1
1
1
1
1
1
1
1
1
1
1
1
1
1
1
1
1
1
1
1
1
1
1
1
1
1
1
1
1
1
1
1
1
1
1
1
1
1
1
1
1
1
1
1
1
1
1
1
1
1
1
1
1
1
1
1
1
1
1
1
1
1
1
1
1
1
1
1
1
1
1
1
1
1
1
1
1
1
1
1
1
1
1
1
1
1
1
1
1
1
1
1
1
1
1
1
1
1
1
1
1
1
1
1
1
1
1
1
1
1
1
1
1
1
1
1
1
1
1
1
1
1
1
1
1
0
0
0
0
0
0
0
0
0
0
0
0
0
0
0
0
0
0
0
0
0
0
0
0
0
0
0
0
0
0
0
0
0
0
0
0
0
0
0
0
0
0
0
0
0
0
0
0
0
0
0
0
0
0
0
0
0
0
0
0
0
0
0
0
0
0
0
0
0
0
0
0
0
0
0
0
0
0
0
0
0
0
0
0
0
0
0
0
0
0
0
0
0
0
0
0
0
0
0
0
0
0
0
0
0
0
0
0
0
0
0
0
0
0
0
0
0
0
0
0
0
0
0
0
0
0
0
0
0
0
0
0
0
0
0
0
0
0
0
0
0
0
0
0
0
0
0
0
0
0
0
0
0
0
0
0
0
0
0
0
0
0
0
0
0
0
0
0
0
0
0
0
0
0
0
0
0
0
0
0
0
0
0
0
0
0
0
0
0
0
0
0
0
0
0
0
0
0
0
0
0
0
0
0
0
0
0
0
0
0
0
0
0
0
0
0
0
0
0
0
0
0
0
0
0
0
0
0
0
0
0
0
0
0
0
0
0
0
0
0
0
0
0
0
0
0
0
0
0
0
0
0
0
0
0
0
0
0
0
0
0
0
0
0
0
0
0
0
0
0
0
0
0
0
0
0
0
0
0
0
0
0
0
0
0
0
0
0
0
0
0
0
0
0
0
0
0
0
0
0
0
0
0
0
0
0
0
0
0
0
0
0
0
0
0
0
0
0
0
0
0
0
0
0
0
0
0
0
0
0
0
0
0
0
0
0
0
0
0
0
0
0
0
0
0
0
0
0
0
0
0
0
0
0
0
0
0
0
0
0
0
0
0
0
0
0
0
0
0
0
0
1
1
1
1
1
1
1
1
1
1
1
1
1
1
1
1
1
1
1
1
1
1
1
1
1
1
1
1
1
1
1
1
1
1
1
1
1
1
1
1
1
1
1
1
1
1
1
1
1
1
1
1
1
1
1
1
1
1
1
1
1
1
1
1
1
1
1
1
1
1
1
1
1
1
1
1
2
2
2
2
2
3
3
3
3
3
3
3
3
3
3
3
3
3
3
3
3
3
3
3
3
3
3
3
3
3
3
3
3
3
3
3
3
2
2
2
2
2
2
2
2
2
2
2
2
2
2
2
2
2
2
2
2
2
2
2
2
2
2
2
2
2
2
2
2
2
2
2
2
2
2
2
2
2
2
2
2
2
2
2
2
2
2
2
2
2
2
2
2
2
2
2
2
2
2
2
2
2
2
2
2
2
2
2
2
2
2
2
2
2
2
2
2
2
2
2
2
2
2
2
2
0
0
0
0
0
0
0
0
0
0
0
0
0
0
0
0
0
0
0
0
0
0
0
0
0
0
0
0
0
0
0
0
0
0
0
0
0
0
0
0
0
0
0
0
0
0
0
0
0
0
0
0
0
0
0
0
0
0
0
0
0
0
0
0
0
0
0
0
0
0
0
0
0
0
0
0
0
0
0
0
0
0
0
0
0
0
0
0
0
0
0
0
0
0
0
0
0
0
0
0
0
0
0
0
0
0
0
0
0
0
0
0
0
0
0
0
0
0
0
0
0
0
0
0
0
0
0
0
0
0
0
0
0
0
0
0
0
0
0
0
0
0
0
0
0
0
0
0
0
0
0
0
0
0
0
0
0
0
0
0
0
0
0
0
0
0
0
0
0
0
0
0
0
0
0
0
0
0
0
0
0
1
1
1
1
1
1
1
1
1
1
1
1
1
1
1
1
1
1
1
1
1
1
1
1
1
1
1
1
1
1
1
1
1
1
1
1
1
1
1
1
1
1
1
1
1
1
1
1
1
1
1
1
1
1
1
1
0
0
0
0
0
0
0
0
0
0
0
0
0
0
0
0
0
0
0
0
0
0
0
0
0
0
0
0
0
0
0
0
0
0
0
0
0
0
0
0
0
0
0
0
0
0
0
0
0
0
0
1
1
1
1
1
1
1
1
1
1
1
1
1
1
1
1
1
1
1
1
1
1
1
1
1
1
1
1
1
1
1
1
1
1
1
1
1
1
1
1
1
1
1
1
1
1
1
1
1
1
1
1
1
1
1
1
1
1
1
1
1
1
1
1
1
1
1
1
1
1
1
1
0
0
0
0
0
0
0
0
0
0
0
0
0
0
0
0
0
0
0
0
0
0
0
0
0
0
0
0
0
0
0
0
0
0
0
0
0
0
0
0
0
0
0
0
0
0
0
0
0
0
0
0
0
0
0
0
0
0
0
0
0
0
0
0
0
0
0
0
0
0
0
0
0
0
0
0
0
0
0
0
0
0
0
0
0
0
0
0
0
0
0
0
0
0
0
0
0
0
0
0
0
0
0
0
0
0
0
0
0
0
0
0
0
0
0
0
0
0
0
0
0
0
0
0
0
0
0
0
0
0
0
0
0
0
0
0
0
0
0
0
0
0
0
0
0
0
0
0
0
0
0
0
0
0
0
0
0
0
0
0
0
0
0
0
0
0
0
0
0
0
0
0
0
0
0
0
0
0
0
0
0
0
0
0
0
0
0
0
0
0
0
0
0
0
0
0
0
0
0
0
0
0
0
0
0
0
0
0
0
0
0
0
0
0
0
0
0
0
0
0
0
0
0
0
0
0
0
0
0
0
0
0
0
0
0
0
0
0
0
0
0
0
0
0
0
0
0
0
0
0
0
0
0
0
0
0
0
0
0
0
0
0
0
0
0
0
0
0
0
0
0
0
0
0
0
0
0
0
0
0
0
0
0
0
0
0
0
0
0
0
0
0
0
0
0
0
0
0
0
0
0
0
0
0
0
0
0
0
0
0
0
0
0
0
0
0
0
0
0
0
0
0
0
0
0
0
0
0
0
0
0
0
0
0
0
0
0
0
0
0
0
0
0
0
0
0
0
0
0
0
0
0
0
0
0
0
0
0
0
0
0
0
0
0
0
0
0
0
0
0
0
0
0
0
0
0
0
0
0
0
0
0
0
0
0
0
0
0
0
0
0
0
0
0
0
0
0
0
0
0
0
0
0
0
0
0
0
0
0
0
0
0
0
0
0
0
0
0
0
0
0
0
0
0
0
0
0
0
0
0
0
0
0
0
0
0
0
0
0
0
0
0
0
0
0
0
0
0
0
0
0
0
0
0
0
0
0
0
0
0
0
0
0
0
0
0
0
0
0
0
0
0
0
0
0
0
0
0
0
0
0
0
0
0
0
0
0
0
0
0
0
0
0
0
0
0
0
0
0
0
0
0
0
0
0
0
0
0
0
0
0
0
0
0
0
0
0
0
0
0
0
0
0
0
0
0
0
0
0
0
0
0
0
0
0
0
0
0
0
0
0
0
0
0
0
0
0
0
0
0
0
0
0
0
0
0
0
0
0
0
0
0
0
0
0
0
0
0
0
0
0
0
0
0
0
0
0
0
0
0
0
0
0
0
0
0
0
0
0
0
0
0
0
0
0
0
0
0
0
0
0
0
0
0
0
0
0
0
0
0
0
0
0
0
0
0
0
0
0
0
0
0
0
0
0
0
0
0
0
0
0
0
0
0
0
0
0
0
0
0
0
0
0
0
0
0
0
0
0
0
0
0
0
0
0
0
0
0
0
0
0
0
0
0
0
0
0
0
0
0
0
0
0
0
0
0
0
0
0
0
0
0
0
0
0
0
0
0
0
0
0
0
0
0
0
0
0
0
0
0
0
0
0
0
0
0
0
0
0
0
0
0
0
0
0
0
0
0
0
0
0
0
0
0
0
0
0
0
0
0
0
0
0
0
0
0
0
0
0
0
0
0
0
0
0
0
0
0
0
0
0
0
0
0
0
0
0
0
0
0
0
1
1
1
1
1
1
1
1
1
1
1
1
1
1
1
1
1
1
1
1
1
1
1
1
1
1
1
1
1
1
1
1
1
1
1
1
1
1
1
1
1
1
1
1
1
1
1
1
1
1
1
1
1
1
1
1
1
1
1
1
1
1
1
1
1
2
2
2
2
2
2
2
2
2
2
2
2
2
2
2
2
2
2
2
2
2
2
1
1
1
1
1
1
1
1
1
1
1
1
1
1
1
1
1
1
1
1
1
1
1
1
1
1
1
1
1
1
1
1
1
1
1
1
1
1
1
1
1
1
1
1
1
1
1
1
1
1
1
1
1
1
1
1
1
1
1
1
1
1
1
1
1
1
1
1
1
1
2
2
2
2
3
3
3
3
3
3
3
3
3
3
4
4
3
3
3
3
3
3
3
3
3
3
3
3
3
2
2
2
2
2
2
2
2
2
2
2
2
2
2
2
2
2
2
2
2
2
2
2
3
3
3
3
3
3
3
3
3
3
3
3
3
3
3
3
3
3
4
4
4
4
4
4
4
4
4
4
4
4
4
4
4
4
4
4
4
4
4
4
4
4
4
4
4
4
4
4
4
4
4
4
4
4
4
4
4
4
4
4
4
4
4
4
4
4
4
4
4
4
4
4
4
4
4
4
4
4
3
3
4
4
4
4
4
4
4
4
4
4
3
3
3
3
3
3
3
3
2
2
2
2
2
2
2
2
2
2
2
2
2
2
2
2
1
1
1
1
1
2
2
2
2
2
2
2
2
2
2
2
2
2
2
2
2
2
1
1
1
1
1
1
1
1
1
1
1
1
1
1
1
1
1
1
1
1
1
1
1
1
1
1
1
1
1
1
1
1
1
1
1
1
1
1
1
1
1
1
1
1
1
1
1
1
1
1
1
1
1
1
1
1
1
1
1
1
1
2
2
2
2
2
2
2
2
2
2
2
2
1
1
1
1
1
1
1
1
1
1
1
1
1
1
1
1
1
1
1
1
1
1
1
1
1
1
1
1
1
1
1
1
1
1
1
1
1
1
1
1
1
1
1
1
1
1
1
1
1
1
1
0
0
0
0
0
0
0
0
0
0
0
0
0
0
0
0
0
0
0
0
0
0
0
0
0
0
0
0
0
0
0
0
0
0
0
0
0
0
0
0
0
0
0
0
0
0
0
0
0
0
0
0
0
0
0
0
0
0
0
0
0
0
0
0
0
0
0
0
0
0
0
0
0
0
0
0
0
0
0
0
0
0
0
0
0
0
0
0
0
0
0
0
0
0
0
0
0
0
0
0
0
0
0
0
0
0
0
0
0
0
0
0
0
0
0
0
0
0
0
0
0
0
0
0
0
0
0
0
0
0
0
0
0
0
0
0
0
0
0
0
0
0
0
0
0
0
0
0
0
0
0
0
0
0
0
0
0
0
0
0
0
0
0
0
0
0
0
0
0
0
0
0
0
0
0
0
0
0
0
0
0
0
0
0
0
0
0
0
0
0
0
0
0
0
0
0
0
0
0
0
0
0
0
0
0
0
0
0
0
0
0
0
0
0
0
0
0
0
0
0
0
0
0
0
0
0
0
0
0
0
0
0
0
0
0
0
0
0
0
0
0
0
0
0
0
0
0
0
0
0
0
0
0
0
0
0
0
0
0
0
0
0
0
0
0
0
0
0
0
0
0
0
0
0
0
0
0
0
0
0
0
0
0
0
0
0
0
0
0
0
0
0
0
0
0
0
0
0
0
0
0
0
0
0
0
0
0
0
0
0
0
0
0
0
0
0
0
0
0
0
0
0
0
0
0
0
0
0
0
0
0
0
0
0
0
0
0
0
0
0
0
0
0
0
0
0
0
0
0
0
0
0
0
0
0
0
0
0
0
0
0
0
0
0
0
0
0
0
0
0
0
0
0
0
0
0
0
0
0
0
0
0
0
0
0
0
0
0
0
0
0
0
0
0
0
0
0
0
0
0
0
0
0
0
0
0
0
0
0
0
0
0
0
0
0
0
0
0
0
0
0
0
0
0
0
0
0
0
0
0
0
0
0
0
0
0
0
0
0
0
0
0
0
0
0
0
0
0
0
0
0
0
0
0
0
0
0
0
0
0
0
0
0
0
0
0
0
0
0
0
0
0
0
0
0
0
0
0
0
0
0
0
0
0
0
0
0
0
0
0
0
0
0
0
0
0
0
0
0
0
0
0
0
0
0
0
0
0
0
0
0
0
0
0
0
0
0
0
0
0
0
0
0
0
0
0
0
0
0
0
0
0
0
0
0
0
0
0
0
0
0
0
0
0
0
0
0
0
0
0
0
0
0
0
0
0
0
0
0
0
1
1
1
1
1
1
1
1
1
1
1
1
1
1
1
1
1
1
1
1
1
1
1
1
1
1
1
1
1
1
1
1
1
1
1
1
1
1
1
1
1
1
1
1
1
1
1
1
1
1
1
1
1
1
1
1
1
1
1
1
1
1
1
1
1
1
1
1
1
1
1
1
1
1
1
1
1
1
1
1
1
1
1
1
1
1
1
1
1
0
0
0
0
0
0
0
0
0
0
0
0
0
0
0
0
0
0
0
0
0
0
0
0
0
0
0
0
0
0
0
0
0
0
0
0
0
0
0
0
0
0
0
0
1
1
1
1
1
1
1
1
1
1
1
1
1
1
1
1
1
1
1
1
1
1
1
1
1
1
1
1
1
1
1
1
1
1
1
1
1
1
1
1
1
1
1
1
1
1
1
1
1
1
1
1
1
1
1
1
1
1
1
1
1
1
1
1
1
1
1
1
1
1
1
1
1
1
1
1
1
1
1
1
1
1
1
1
1
1
1
1
1
1
1
1
1
1
1
1
1
1
1
1
1
1
1
1
1
1
1
1
1
1
1
1
1
1
1
1
1
1
1
1
1
1
1
1
1
1
1
1
1
1
1
1
1
1
1
1
1
1
2
2
2
2
2
2
2
2
2
2
2
2
2
2
2
2
2
2
2
2
2
2
2
0
0
0
0
0
0
0
0
0
0
0
0
0
0
0
0
0
0
0
0
0
0
0
0
0
0
0
0
0
0
0
0
0
0
0
0
0
0
0
0
0
0
0
0
0
0
0
0
0
0
0
0
0
0
0
0
0
0
0
0
0
0
0
0
0
0
0
0
0
0
0
0
0
0
0
0
0
0
0
0
0
0
0
0
0
0
0
0
0
0
0
0
0
0
0
0
0
0
0
0
0
0
0
0
0
0
0
0
0
0
0
0
0
0
0
0
0
0
0
0
0
0
0
0
0
0
0
0
0
0
0
0
1
1
1
1
1
1
1
1
1
1
1
1
1
1
1
1
1
1
1
1
1
1
1
1
2
2
2
2
4
4
4
4
4
4
4
4
4
4
4
4
4
4
4
5
6
7
7
7
7
7
7
7
7
7
7
7
7
7
7
7
7
7
7
7
7
7
7
7
7
7
7
7
7
7
7
7
7
7
7
7
7
7
6
6
6
6
6
6
6
6
6
6
6
6
6
6
6
6
6
6
6
6
6
6
6
6
6
6
6
6
6
6
6
6
6
6
6
6
5
4
4
4
4
4
4
4
4
4
4
4
4
4
4
4
2
2
2
2
2
1
1
1
1
0
0
0
0
0
0
1
1
1
1
1
1
1
1
1
1
1
1
1
1
1
1
1
1
1
1
1
1
1
1
1
1
1
1
1
1
1
1
1
1
1
0
0
0
0
0
0
0
0
0
0
0
0
0
0
0
0
0
0
0
0
0
0
0
0
0
0
0
0
0
0
0
0
0
0
0
0
0
1
1
1
1
1
1
1
1
1
1
1
1
1
1
1
1
1
1
1
1
1
1
1
1
1
1
1
1
1
1
1
1
1
1
1
1
1
1
1
1
1
1
1
1
1
1
1
1
1
1
1
1
1
1
1
1
1
1
1
1
1
1
1
1
1
1
1
1
1
1
1
1
1
1
1
1
1
1
0
1
1
1
1
1
1
1
1
1
1
1
1
1
1
1
1
1
1
1
1
1
1
1
1
1
1
1
1
1
1
1
1
1
1
1
1
0
0
0
0
0
0
0
0
0
0
0
0
0
0
0
0
0
0
0
0
0
0
0
0
0
0
0
0
0
0
0
0
0
0
0
0
0
0
0
0
0
0
0
0
0
0
0
0
0
0
0
0
0
0
0
0
0
0
0
0
0
0
0
0
0
0
0
0
0
0
0
0
0
0
0
0
0
0
0
0
0
0
0
0
0
0
0
0
0
0
0
0
0
0
0
0
0
0
0
0
0
0
0
0
0
0
0
0
0
0
0
0
0
0
0
0
0
0
0
0
0
0
0
0
0
0
0
0
0
0
0
0
0
0
0
0
0
0
0
0
0
0
0
0
0
0
0
0
0
0
0
0
0
0
0
0
0
0
0
0
0
0
0
0
0
0
0
0
0
0
0
0
0
0
0
0
0
0
0
0
0
0
0
0
0
0
0
0
0
0
0
0
0
0
0
0
0
0
0
0
0
0
0
0
0
0
0
0
0
0
0
0
0
0
0
0
0
0
0
0
0
0
0
0
0
0
0
0
0
0
0
0
0
0
0
0
0
0
0
0
0
0
0
0
0
0
0
0
0
0
0
0
0
0
0
0
0
0
0
0
0
0
0
0
0
0
0
0
0
0
0
0
0
0
0
0
0
0
0
0
0
0
0
0
0
0
0
0
0
0
0
0
0
0
0
0
0
0
0
0
0
0
0
0
0
0
0
0
0
0
0
0
0
0
0
0
0
0
0
0
0
0
0
0
0
0
0
0
0
0
0
0
0
0
0
0
0
0
0
0
0
0
0
0
0
0
0
0
0
0
0
0
0
0
0
0
0
0
0
0
0
0
0
0
0
0
0
0
0
0
0
0
0
1
1
1
1
1
1
1
1
1
1
1
1
1
1
1
1
1
1
1
1
1
1
1
2
2
2
3
3
3
3
3
3
3
3
3
3
3
3
3
3
3
3
3
3
3
3
3
3
3
3
3
3
3
3
3
3
3
3
3
3
3
3
3
3
3
3
3
3
3
3
3
3
3
3
3
3
3
3
3
3
3
3
3
3
3
3
3
3
3
3
3
3
3
3
3
3
3
3
3
3
3
3
4
4
4
4
4
4
4
4
4
4
4
4
4
4
4
3
3
3
3
3
3
3
3
3
3
3
3
3
3
3
3
3
3
3
3
3
3
3
3
3
3
3
3
3
3
4
4
4
3
3
3
3
3
3
3
3
3
3
3
3
3
3
3
3
3
3
3
2
2
2
2
2
2
2
2
2
2
2
2
2
2
2
2
2
2
2
2
2
2
2
2
2
2
2
2
2
4
4
4
4
4
4
4
4
4
4
4
4
4
4
4
4
4
4
4
4
4
4
4
4
4
5
5
5
5
5
5
5
5
5
5
5
5
5
5
5
5
5
5
4
4
4
4
4
4
4
4
4
4
4
4
4
4
4
4
4
4
4
4
4
4
4
4
4
4
4
4
4
3
3
3
3
3
3
3
3
3
3
3
3
3
3
3
3
3
3
3
2
2
2
2
3
4
4
4
4
4
4
4
4
4
4
4
4
4
4
4
4
4
4
4
4
4
4
4
4
4
4
4
4
4
4
4
4
4
4
5
5
5
5
5
5
5
5
5
5
5
5
5
6
6
6
6
6
6
6
6
6
6
6
6
6
6
6
6
5
5
5
5
5
5
5
5
5
5
5
5
5
5
5
4
4
4
4
4
4
4
4
4
4
4
4
4
4
4
4
4
4
4
4
4
4
4
4
4
4
4
4
4
4
4
4
4
4
4
4
4
4
4
4
4
4
4
4
4
4
3
3
3
3
4
4
4
4
4
4
4
4
4
4
4
4
4
4
4
4
4
4
4
4
4
4
4
4
4
4
4
4
4
4
4
4
4
4
4
4
4
4
4
4
4
4
4
3
3
3
3
3
3
3
3
3
3
3
3
5
5
5
5
4
4
3
3
2
2
2
2
2
2
2
2
2
2
2
2
2
2
2
2
2
2
2
2
2
2
2
2
2
2
2
2
2
2
2
2
2
2
2
2
2
2
2
2
2
3
3
3
3
3
3
3
3
3
3
3
3
3
3
3
3
3
3
3
3
3
3
3
3
3
3
3
3
3
3
4
5
7
7
7
8
8
8
8
8
11
10
13
20
20
23
36
39
40
43
48
52
59
59
61
61
61
62
62
63
63
63
63
63
64
65
65
65
65
63
63
64
68
68
68
69
69
69
69
69
71
71
75
78
83
85
88
92
92
94
94
98
101
103
104
106
111
111
111
111
113
113
113
114
116
118
118
121
121
121
121
121
121
128
128
129
129
129
129
129
129
130
130
130
132
132
132
133
133
133
133
134
136
137
138
139
140
140
139
140
140
140
139
140
140
140
139
140
138
141
139
139
139
139
140
140
142
142
140
141
139
139
139
139
139
138
137
133
130
130
129
128
127
127
128
127
126
125
123
123
122
122
122
122
122
122
122
121
121
120
116
116
116
114
114
114
114
114
112
112
109
109
107
110
106
106
106
109
111
107
108
108
109
109
110
111
115
116
116
115
116
116
118
117
117
116
116
116
115
113
111
112
113
111
110
110
109
109
110
109
111
111
112
114
117
117
117
116
115
112
112
111
111
113
114
113
111
110
109
110
107
110
109
109
109
106
106
108
115
115
115
112
109
110
110
110
109
109
108
105
104
104
102
102
102
102
104
106
114
118
118
118
118
118
119
123
122
123
123
128
130
131
135
135
135
143
142
149
152
156
179
179
190
197
198
200
218
218
223
232
230
229
238
237
256
265
266
266
267
268
269
270
270
270
270
280
279
288
292
298
297
296
299
302
304
303
301
302
303
303
303
302
302
301
301
299
298
298
298
298
298
298
298
297
295
294
294
293
293
293
293
291
291
291
290
290
291
291
291
290
290
293
294
293
300
300
300
304
306
305
313
316
321
320
319
320
320
329
329
329
329
326
326
326
326
327
328
333
334
328
327
327
326
326
324
322
323
322
315
334
355
373
375
378
389
404
423
422
427
425
427
424
423
422
419
420
407
394
381
380
372
373
356
356
355
355
349
338
335
335
331
331
326
326
325
321
320
319
319
319
321
319
314
313
313
311
311
311
312
312
303
302
300
299
299
300
300
298
298
296
296
296
295
295
295
294
293
293
292
292
292
281
281
282
283
270
268
263
259
259
260
260
256
254
254
252
252
253
252
250
247
248
247
247
247
247
247
247
246
239
239
240
238
237
236
236
233
231
229
226
223
223
227
231
248
248
246
244
245
246
246
247
246
246
246
241
237
235
233
230
225
214
220
218
231
230
212
215
207
248
242
323
338
342
343
340
343
343
341
345
344
344
344
344
337
336
335
334
329
329
328
324
324
319
319
319
317
316
316
315
312
312
312
312
312
312
312
313
313
312
312
315
315
310
310
310
310
310
310
310
310
306
305
305
305
305
305
304
304
304
304
304
304
304
304
302
302
301
301
301
301
301
301
300
300
298
298
298
297
296
295
295
294
292
290
290
289
289
289
287
287
285
280
279
279
279
279
279
279
273
272
268
268
268
267
266
263
263
259
253
228
211
210
209
190
179
161
161
156
152
147
142
140
135
116
113
105
103
98
98
92
87
86
85
35
25
12
10
9
6
6
5
4
4
4
4
4
4
4
5
5
5
5
5
5
5
5
5
5
5
5
5
5
5
5
5
5
5
5
5
5
5
5
5
5
5
5
5
5
5
5
5
5
5
5
5
5
5
5
4
4
4
4
4
4
4
3
3
3
3
3
3
3
3
4
4
4
4
4
4
4
4
4
4
4
4
4
4
5
5
5
5
5
5
5
5
5
5
6
5
5
5
5
5
5
5
5
5
5
5
5
5
5
5
5
5
5
5
5
5
5
5
5
5
5
5
5
5
5
5
5
5
5
5
5
5
5
5
5
5
5
5
5
4
4
4
3
3
3
3
3
3
3
3
3
3
3
2
2
2
2
2
2
2
2
2
2
2
3
3
3
3
3
3
3
3
3
3
3
3
3
3
2
2
2
2
2
2
2
2
2
2
2
2
2
2
2
2
2
2
2
2
2
2
2
2
2
2
2
2
2
2
2
2
2
2
2
2
2
2
2
2
2
2
2
2
2
2
2
2
2
2
2
2
2
2
2
2
2
2
2
2
2
2
1
0
0
0
0
0
0
0
0
0
0
0
0
0
0
0
0
0
0
0
0
0
0
0
0
0
0
0
0
0
0
0
0
0
0
0
0
0
0
0
0
0
0
0
0
0
0
0
0
0
0
0
0
0
0
0
0
0
0
0
0
0
0
0
0
0
0
0
0
0
0
1
1
1
1
1
1
1
0
0
0
0
0
0
0
0
0
0
0
0
0
1
1
1
1
1
1
1
1
1
1
1
1
1
1
1
1
1
2
2
2
2
2
2
2
2
2
2
2
2
2
2
2
2
2
2
2
2
2
2
2
2
2
2
2
2
2
2
2
2
2
2
2
2
2
2
2
2
2
2
2
2
2
2
2
2
2
2
2
2
2
2
2
2
2
2
2
2
2
2
2
2
2
2
2
2
2
2
2
2
2
2
2
2
2
2
2
2
2
2
2
2
2
2
2
2
2
2
2
2
2
2
2
2
2
2
2
2
2
2
2
2
2
2
2
2
2
2
2
2
2
2
2
2
2
2
2
2
2
2
2
2
2
2
2
2
2
2
2
2
2
2
2
0
0
0
0
0
0
0
0
0
0
0
0
0
0
0
0
0
0
0
0
0
0
0
0
0
0
0
0
0
0
0
0
0
0
0
0
0
1
1
1
1
1
1
1
1
1
1
1
1
1
1
1
2
2
2
2
2
2
2
2
2
2
2
2
2
2
2
2
2
2
2
2
2
2
2
2
2
2
2
2
2
2
2
2
2
2
2
2
2
2
2
2
2
2
2
2
2
2
2
2
2
2
2
2
2
2
2
2
2
2
2
2
2
2
2
2
2
2
2
2
2
2
2
2
2
2
2
2
2
2
2
1
1
1
1
1
1
1
1
1
1
1
1
1
1
1
1
1
1
1
1
1
1
1
0
0
0
0
0
0
0
0
0
0
0
0
0
0
0
0
0
0
0
0
0
0
0
0
0
0
0
0
0
0
0
0
0
0
0
0
0
0
0
0
0
0
0
0
0
0
0
0
0
0
0
0
0
0
0
0
0
0
0
0
0
0
0
0
0
0
0
0
0
0
0
0
0
0
0
0
0
0
0
0
0
0
0
0
0
0
0
0
0
0
0
0
0
0
0
0
0
0
0
0
0
0
0
0
0
0
0
0
0
0
0
0
0
0
0
0
0
0
0
0
0
0
0
0
0
0
0
0
0
0
0
0
0
0
0
0
0
0
0
0
0
0
0
0
0
0
0
0
0
0
0
0
0
0
0
0
0
0
0
0
0
0
0
0
0
0
0
0
1
1
1
1
1
1
1
1
1
1
1
1
1
1
1
1
1
1
1
1
1
1
1
1
1
1
1
1
1
1
1
1
1
1
1
1
1
1
1
1
1
1
1
1
1
1
1
1
1
1
1
1
1
1
1
1
1
1
1
1
2
2
2
2
2
2
2
2
2
2
2
2
2
2
2
2
2
2
2
2
2
2
2
2
2
2
2
2
2
2
2
2
2
2
2
1
1
1
1
1
1
1
1
1
1
1
1
1
1
1
1
1
1
1
1
1
1
1
1
1
1
1
1
1
1
1
1
1
1
1
1
1
0
0
0
0
0
0
0
0
0
0
0
0
0
0
0
0
0
0
0
0
0
0
0
0
0
0
0
0
0
0
0
0
0
0
0
0
0
0
0
0
0
0
0
0
0
0
0
0
0
0
0
0
0
0
0
0
0
0
0
0
0
0
0
0
0
0
0
0
0
0
0
0
0
0
0
0
0
0
0
0
0
0
0
0
0
0
0
0
0
0
0
0
0
0
0
0
0
0
0
0
0
0
0
0
0
0
0
0
0
0
0
0
0
0
0
0
0
0
0
0
0
0
0
0
0
0
0
0
0
0
0
0
0
0
0
0
0
0
0
0
0
0
0
0
0
0
0
0
0
0
0
0
0
0
0
0
0
0
0
0
0
0
0
0
0
0
0
0
0
0
0
0
0
0
0
0
0
0
0
0
0
0
0
0
0
0
0
0
0
0
0
0
0
0
0
0
0
0
0
0
0
0
0
0
0
0
0
0
0
0
0
0
0
0
0
0
0
0
0
0
0
0
0
0
0
0
0
0
0
0
0
0
0
0
0
0
0
0
0
0
0
0
0
0
0
0
0
0
0
0
0
0
0
0
0
0
0
0
0
0
0
0
0
0
0
0
0
0
0
0
0
0
0
0
0
0
0
0
0
0
0
0
0
0
0
0
0
0
0
0
0
0
0
0
0
0
0
0
0
0
0
0
0
0
0
0
0
0
0
0
0
0
0
0
0
0
0
0
0
0
0
0
0
0
0
0
0
0
0
0
0
0
0
0
0
0
0
0
0
0
0
0
0
0
0
0
0
0
0
0
0
0
0
0
0
0
0
0
0
0
0
0
0
0
0
0
0
0
0
0
0
0
0
0
0
0
0
0
0
0
0
0
0
0
0
0
0
0
0
0
0
0
0
0
0
0
0
0
0
0
0
0
0
0
0
0
0
0
0
0
0
0
0
0
0
0
0
0
0
0
0
0
0
0
0
0
0
0
0
0
0
0
0
0
0
0
0
0
0
0
0
0
0
0
0
0
0
0
0
0
0
0
0
0
0
0
0
0
0
0
0
0
0
0
0
0
0
0
0
0
0
0
0
0
0
0
0
0
0
0
0
0
0
0
0
0
0
0
0
0
0
0
0
0
0
0
0
0
0
0
0
0
0
0
0
0
0
0
0
0
0
0
0
0
0
0
0
0
0
0
0
0
0
0
0
0
0
0
0
0
0
0
0
0
0
0
0
0
0
0
0
0
0
0
0
0
0
0
0
0
0
0
0
0
0
0
0
0
0
0
0
0
0
0
0
0
0
0
0
0
0
0
0
0
0
0
0
0
0
0
0
0
0
0
0
0
0
0
0
0
0
0
0
0
0
0
0
0
0
0
0
0
0
0
0
0
0
0
0
0
0
0
0
0
1
2
3
3
3
3
3
3
3
3
3
3
3
3
3
3
3
3
3
3
3
3
3
3
3
3
3
3
3
3
3
3
3
3
3
3
3
3
3
3
3
3
3
3
3
3
3
3
3
3
3
3
3
3
3
3
3
3
3
3
3
3
4
4
4
4
4
4
4
4
4
4
4
5
5
5
5
5
5
5
5
5
5
5
5
5
5
6
7
8
7
7
6
6
6
6
7
7
7
7
7
7
6
6
6
6
6
6
6
6
6
6
6
6
6
6
6
6
6
6
6
6
6
6
6
6
6
6
6
6
6
6
6
6
6
6
6
6
6
6
6
6
7
7
7
7
7
7
7
7
7
7
7
7
7
7
7
7
7
7
7
7
7
7
7
7
7
7
7
7
7
7
7
7
7
7
7
7
7
7
7
7
7
7
7
8
8
7
7
7
7
7
7
7
7
6
6
6
6
6
6
5
5
5
5
5
5
6
6
6
9
9
9
8
8
8
9
8
8
7
7
7
7
7
7
7
7
8
8
8
8
8
8
8
8
8
8
8
8
7
7
7
7
7
7
7
7
7
7
7
7
7
7
7
7
7
7
7
7
7
7
7
7
7
7
7
8
8
8
8
7
7
7
6
6
6
6
6
6
6
6
6
6
6
6
6
6
6
6
6
6
6
6
6
7
7
7
7
7
7
7
7
7
7
7
7
7
7
8
8
8
8
8
8
9
9
9
9
9
11
12
12
12
11
11
11
11
11
11
11
11
11
11
11
11
11
11
11
11
11
11
11
11
11
11
11
11
11
11
11
11
11
11
11
11
11
11
11
11
11
11
11
11
11
11
11
11
11
12
12
12
12
12
12
12
12
12
12
12
12
12
12
11
11
11
11
11
11
11
11
11
11
11
11
11
11
8
8
8
8
8
8
8
8
8
8
8
8
8
8
8
8
8
8
8
8
8
8
7
7
6
6
6
6
6
6
6
6
6
6
6
6
6
4
4
4
4
4
3
3
3
1
1
1
1
1
1
1
1
1
1
1
1
1
1
1
1
1
1
1
1
1
1
1
1
1
1
1
1
1
1
1
1
1
1
1
1
1
1
1
1
1
1
1
1
1
1
1
1
1
1
1
1
1
1
1
1
1
1
1
1
1
1
1
1
1
1
1
1
1
1
1
1
1
1
1
1
1
1
1
1
1
1
1
1
1
2
3
3
3
3
3
3
3
3
2
2
2
2
2
2
2
2
2
2
2
2
2
2
2
2
2
2
2
2
2
3
3
3
3
3
3
5
6
6
6
6
6
6
6
6
6
6
6
6
6
6
6
6
6
6
7
7
9
9
9
9
9
9
9
9
9
9
9
9
9
9
9
9
9
9
9
9
9
9
9
9
9
9
9
9
9
9
9
9
9
9
9
9
9
9
9
9
9
9
9
9
9
9
9
9
9
9
9
9
10
10
10
10
10
10
10
10
10
10
10
10
10
10
10
10
10
10
10
10
10
10
10
10
9
9
9
9
9
9
9
9
9
9
9
9
8
8
8
8
8
8
7
7
7
7
7
7
7
7
7
7
7
7
7
7
7
7
7
7
7
7
7
7
7
7
7
7
7
7
7
7
7
7
7
7
7
7
7
7
7
7
7
7
7
5
5
5
5
5
5
5
5
5
5
5
5
5
5
6
6
5
5
5
5
5
5
5
5
5
5
5
5
5
5
5
5
5
5
5
5
5
5
5
5
5
5
5
5
5
5
5
5
5
5
5
5
5
5
5
5
5
5
5
5
3
3
2
2
2
2
2
2
2
2
2
2
2
2
2
2
2
2
2
1
1
1
1
1
1
1
1
1
1
1
1
1
1
1
1
1
1
1
1
1
1
1
1
1
1
1
1
0
0
0
0
0
0
0
0
0
0
0
0
0
0
0
0
0
0
0
0
0
0
0
0
0
0
0
0
0
0
0
0
0
0
0
0
0
0
0
0
0
0
0
0
0
0
0
0
0
0
0
0
0
0
0
0
0
0
0
0
0
0
0
0
0
0
0
0
0
0
0
0
0
0
0
0
0
0
0
0
0
0
0
0
0
0
0
0
0
0
0
0
0
0
0
0
0
0
0
0
0
0
0
0
0
0
0
0
0
0
0
0
0
0
0
0
0
0
0
0
0
0
0
0
0
0
0
0
0
0
0
0
0
0
0
0
0
0
0
0
0
0
0
0
0
0
0
0
0
0
0
0
0
0
1
1
1
1
1
1
1
1
1
1
1
1
1
1
1
1
1
1
1
1
1
1
1
1
1
1
1
1
1
1
1
1
1
1
1
0
0
0
0
0
0
0
0
0
0
0
0
0
0
0
0
0
0
0
0
0
0
0
0
0
0
0
0
0
0
0
0
0
0
0
0
0
0
0
0
0
0
0
0
0
0
0
0
0
0
0
0
0
0
0
0
0
0
0
0
0
0
0
0
0
0
0
0
0
0
0
0
0
0
0
0
0
0
0
0
0
0
0
0
0
0
0
0
0
1
1
1
1
1
1
1
1
1
1
1
1
1
1
1
1
1
1
0
0
0
0
0
0
0
0
0
0
0
0
0
0
0
0
0
0
0
1
1
1
1
1
1
1
1
1
1
1
1
1
1
1
1
1
1
1
1
1
1
1
1
1
1
1
1
1
1
1
1
1
1
1
1
1
1
1
1
1
1
1
1
1
1
1
1
1
1
1
1
1
1
1
1
1
1
1
1
1
1
1
1
1
1
1
1
1
1
1
1
1
1
1
1
1
1
1
1
0
0
0
0
0
0
0
0
0
0
0
0
0
0
0
0
0
0
0
0
0
0
0
0
0
0
0
0
0
0
0
0
0
0
0
0
0
0
0
0
0
0
0
0
0
0
0
0
0
0
0
0
0
0
0
0
0
0
0
0
0
0
0
0
0
0
0
0
0
0
1
1
1
1
1
1
1
1
1
1
1
1
1
1
1
1
1
1
1
1
1
1
1
1
1
1
1
1
2
2
2
2
2
2
2
2
2
2
2
2
2
2
2
2
2
2
2
2
2
2
2
2
2
2
2
2
2
2
2
2
2
2
2
2
2
2
2
2
2
2
2
2
2
2
2
2
2
2
2
2
2
2
2
2
2
2
2
2
2
2
2
2
2
2
2
2
2
2
2
2
2
2
2
2
1
1
1
1
1
1
1
1
1
2
2
2
2
2
2
2
2
2
2
2
1
1
1
1
1
0
0
0
0
0
0
0
0
0
0
0
0
0
0
0
0
0
0
0
0
0
0
0
0
0
0
0
0
0
0
0
0
0
0
0
0
0
0
0
0
0
0
0
0
0
0
0
0
0
0
0
0
0
0
0
0
0
0
0
0
0
0
0
0
0
0
0
0
0
0
0
0
0
0
0
0
0
0
0
0
0
0
0
0
0
0
0
0
0
0
0
0
0
0
0
0
0
0
0
0
0
0
0
0
0
0
0
0
0
0
0
0
0
0
0
0
0
0
0
0
0
0
0
0
0
0
0
0
0
0
0
0
0
0
0
0
0
0
0
0
0
0
0
0
0
0
0
0
0
0
0
0
0
0
0
0
0
0
0
0
0
0
0
0
0
0
0
0
0
0
0
0
0
0
0
0
0
0
0
0
0
0
0
0
0
0
0
0
0
0
0
0
0
0
0
0
0
0
0
0
0
0
0
0
0
0
0
0
0
0
0
0
0
0
0
0
0
0
0
0
0
0
0
0
0
0
0
0
0
0
0
0
0
0
0
0
0
0
0
0
0
0
0
0
0
0
0
0
0
0
0
0
0
0
0
0
0
0
0
0
0
0
0
0
0
0
0
0
0
0
0
0
0
0
0
0
0
0
0
0
0
0
0
0
0
0
0
0
0
0
0
0
0
0
0
0
0
0
0
0
0
0
0
0
0
0
0
0
0
0
0
0
0
0
0
0
0
0
0
0
0
0
0
0
0
0
0
0
0
0
0
0
0
0
0
0
0
0
0
0
0
0
0
0
0
0
0
0
0
0
0
0
0
0
0
0
0
0
0
0
0
0
0
0
0
0
0
0
0
0
0
0
0
0
0
0
0
0
1
1
1
1
1
1
1
1
1
1
1
1
1
1
1
1
1
1
1
1
1
1
1
1
1
1
1
1
1
1
1
1
1
1
1
1
1
1
1
1
1
1
1
1
1
1
1
1
1
1
1
1
1
1
1
1
1
1
1
1
1
1
1
1
1
1
1
1
1
2
2
2
2
2
2
2
2
2
2
2
2
2
2
2
2
2
2
2
2
2
2
2
2
2
2
2
2
1
1
1
1
1
1
1
1
1
1
1
1
1
1
1
1
1
1
1
1
1
1
1
1
0
1
1
1
1
1
1
1
1
1
1
1
1
1
1
1
1
1
1
1
1
1
1
1
1
1
1
1
1
1
1
1
1
2
2
2
2
2
2
2
2
2
2
2
2
2
2
2
2
2
2
2
2
2
2
2
2
2
2
2
2
2
2
2
2
2
2
2
2
2
2
2
2
2
2
2
2
2
2
2
2
2
2
2
2
2
2
2
2
2
2
2
2
2
2
2
2
2
2
2
2
2
2
2
2
2
2
2
2
2
2
2
2
2
2
2
2
2
2
2
2
2
2
2
2
2
2
2
2
2
1
1
1
1
1
1
1
1
1
1
1
1
1
1
1
1
1
1
1
1
1
1
1
1
1
1
1
1
1
1
1
1
1
1
1
1
1
1
1
1
1
1
1
1
1
1
1
1
1
1
1
1
1
1
1
1
1
1
1
1
1
1
1
2
2
2
3
3
3
2
2
2
2
2
2
2
2
2
2
2
3
3
3
3
3
3
3
3
3
3
3
3
3
3
3
3
3
3
3
3
3
3
3
3
3
3
3
3
2
2
2
2
2
2
2
2
2
2
2
2
2
2
2
2
2
2
2
2
2
2
2
2
2
2
2
2
2
2
2
2
2
2
2
2
2
2
2
2
2
2
2
2
2
2
2
2
2
2
2
2
2
2
2
3
3
3
4
3
3
3
3
3
3
3
3
3
2
2
2
2
2
2
2
2
2
2
2
2
2
2
2
2
2
2
2
2
2
2
2
2
2
2
2
2
2
2
2
2
2
2
2
2
2
2
2
2
2
1
1
1
1
1
1
1
1
1
1
1
1
1
1
1
1
1
1
1
1
1
1
1
1
1
1
1
1
1
1
1
1
1
1
1
1
1
1
1
1
1
1
1
1
1
1
1
1
2
2
2
2
2
2
2
2
2
2
2
2
3
3
3
3
3
4
4
5
6
6
6
6
6
6
6
6
7
7
7
7
7
7
7
7
7
7
7
7
7
7
7
7
8
8
8
8
8
8
8
8
8
8
8
8
8
8
8
8
8
8
8
8
8
8
8
8
8
9
9
9
9
9
9
9
9
9
9
9
9
9
9
9
9
9
9
9
9
9
9
9
9
9
9
9
9
9
9
9
9
9
9
9
9
9
9
9
9
9
9
9
9
9
9
9
9
9
9
9
9
9
8
8
8
8
8
8
8
8
8
8
8
8
7
7
7
7
6
6
6
6
6
7
7
7
7
7
7
7
7
7
7
6
6
6
6
6
6
6
6
6
6
6
6
6
6
6
5
5
5
5
4
3
2
2
2
2
1
1
1
1
1
1
1
1
1
1
1
1
1
1
1
1
1
1
1
1
1
1
1
1
1
1
1
1
1
1
1
1
1
1
1
1
1
1
1
1
1
1
1
1
1
1
1
1
1
1
1
1
1
1
1
1
1
0
0
0
0
0
0
0
0
0
0
0
0
0
0
0
0
0
0
0
0
0
0
0
0
0
0
0
1
1
1
1
1
1
1
1
1
1
1
1
1
1
1
1
1
1
1
1
1
1
1
1
1
1
1
1
1
1
1
1
1
1
0
0
0
0
0
0
0
0
0
0
0
0
0
0
0
0
0
0
0
0
0
0
0
0
0
0
0
0
0
0
0
0
0
0
0
0
0
0
0
0
0
0
0
0
0
0
0
0
0
0
0
0
0
0
0
0
0
0
0
0
0
0
0
0
1
1
1
1
1
1
1
1
1
1
1
1
1
1
1
1
1
1
1
1
1
1
1
1
1
1
1
1
1
1
1
1
1
1
1
1
1
1
1
1
1
1
1
1
1
1
1
1
1
1
1
1
1
1
1
1
1
1
1
1
1
1
1
1
1
1
1
1
1
1
1
1
1
1
1
1
1
1
1
1
1
1
0
0
0
0
0
0
0
0
0
0
0
0
0
0
0
0
0
0
0
0
0
0
0
0
0
0
0
0
0
0
0
0
0
0
0
0
0
0
0
0
0
0
0
0
0
0
0
0
0
0
0
0
0
0
0
0
0
0
0
0
0
0
0
0
0
0
0
0
0
0
0
0
0
0
0
0
0
0
0
0
0
0
0
0
0
0
0
0
0
0
0
0
0
0
1
1
1
1
1
1
1
1
1
1
1
1
1
1
1
1
1
1
1
1
1
1
1
1
1
1
1
1
1
1
1
1
1
1
1
1
1
1
1
1
1
1
1
1
1
1
1
1
1
1
1
1
1
1
1
1
1
1
1
1
1
1
1
1
1
1
1
1
1
1
1
1
1
1
1
1
1
1
1
1
1
1
1
1
1
1
1
1
1
1
1
1
1
1
1
1
1
1
1
1
1
1
1
1
1
1
1
1
1
1
1
1
1
1
1
1
1
1
1
1
1
1
1
1
1
1
1
1
1
1
1
1
1
1
1
1
2
2
2
2
2
2
2
2
2
1
1
1
1
1
1
1
1
1
1
1
1
1
1
1
1
1
1
1
1
1
1
1
1
1
1
1
1
1
1
1
1
1
1
1
1
1
1
1
1
1
1
1
1
1
1
1
1
1
1
1
1
1
1
1
1
1
1
1
1
1
1
1
1
1
1
1
1
1
1
1
1
1
1
1
1
1
1
1
0
0
0
0
0
0
0
0
0
0
0
0
0
0
0
1
1
1
1
1
1
1
1
1
1
1
1
1
1
1
1
1
1
1
1
1
1
1
1
1
1
1
1
1
1
1
1
1
1
1
1
1
1
1
1
1
1
1
1
1
1
1
1
1
1
1
1
1
1
1
1
1
1
1
1
1
1
1
1
2
3
3
3
3
3
3
3
3
3
3
3
3
3
3
3
3
3
3
3
3
3
3
3
3
3
3
3
3
3
3
3
3
3
3
3
3
3
3
3
3
3
3
3
3
3
3
3
3
3
3
3
3
3
3
3
3
3
3
5
5
5
5
5
5
5
5
5
5
5
5
5
5
5
5
5
5
5
5
5
5
5
5
5
5
5
5
5
5
5
5
5
5
5
5
5
5
5
5
5
5
5
5
5
5
5
5
4
4
4
4
4
4
4
4
4
4
4
4
4
4
4
4
4
4
4
4
4
4
3
3
3
3
3
3
2
2
2
2
2
2
2
2
2
2
2
2
2
2
2
2
2
2
2
2
2
2
2
2
1
1
1
1
1
1
1
1
1
1
1
1
1
1
1
1
1
1
1
1
0
0
0
0
0
0
0
0
0
0
0
0
0
0
0
0
0
0
0
0
0
0
0
0
1
0
0
0
0
0
0
0
0
0
0
0
0
0
0
0
0
0
0
0
0
0
0
0
0
0
0
0
0
0
0
0
0
0
0
0
0
0
0
0
0
0
0
0
0
0
0
0
0
0
0
0
0
0
0
0
0
0
0
0
0
0
0
0
0
1
1
1
2
2
2
2
2
2
2
2
2
2
2
2
2
2
2
2
2
2
2
2
2
2
2
2
2
2
2
2
2
2
2
2
2
2
2
2
2
2
1
1
1
1
1
1
2
2
2
2
2
2
2
2
2
2
2
2
2
2
2
2
2
2
2
2
2
2
2
2
3
4
4
4
4
4
4
4
4
4
4
4
4
4
4
4
4
4
4
4
4
4
4
4
4
4
4
4
4
4
4
4
4
4
4
4
4
4
4
3
3
4
4
4
4
4
3
3
3
3
3
3
3
3
3
3
3
3
3
3
3
3
3
3
3
3
3
3
3
3
3
3
3
3
3
3
3
3
3
3
3
3
3
3
3
3
3
3
3
3
3
3
3
3
3
3
3
3
3
3
3
3
3
2
2
2
2
2
2
2
2
2
2
2
2
2
2
2
2
2
2
2
2
2
2
2
2
2
2
2
2
2
2
2
2
2
2
2
2
2
2
2
2
2
2
2
1
1
1
2
2
2
2
2
2
2
2
2
2
2
2
2
2
2
3
3
3
3
3
4
4
4
4
4
4
4
4
4
4
4
4
4
4
4
4
4
4
4
4
4
4
4
4
4
4
4
4
4
4
4
4
4
4
4
4
4
4
4
3
3
3
3
3
3
3
3
3
3
3
3
3
3
3
3
3
3
3
4
5
5
5
4
4
4
4
4
5
6
6
7
7
7
7
7
7
7
7
7
7
7
7
7
7
7
7
7
7
7
7
7
7
7
7
7
7
7
7
7
6
6
6
6
6
6
6
6
6
6
6
6
6
6
6
6
6
6
6
6
6
6
6
6
6
6
6
6
6
6
6
6
6
6
6
6
6
6
6
6
6
6
6
6
6
6
6
6
6
5
5
5
5
5
4
4
4
4
3
3
4
4
4
4
4
4
4
4
4
4
4
4
4
4
4
4
4
4
4
4
4
4
4
4
4
4
4
4
4
4
4
4
4
4
5
5
5
7
7
7
7
6
6
6
6
6
6
6
6
6
6
6
6
6
6
6
6
6
6
6
5
4
4
4
4
4
4
4
4
4
4
4
4
4
4
4
4
4
4
4
4
4
4
4
5
5
5
5
5
5
5
5
5
5
5
5
5
5
5
5
5
5
5
5
5
5
5
5
5
5
5
5
5
5
5
5
5
5
5
5
5
5
5
5
5
5
5
5
5
5
5
5
5
5
5
5
5
5
5
5
5
5
6
7
7
6
6
5
5
5
5
5
5
5
5
5
5
5
5
5
5
5
5
6
5
5
5
5
5
5
5
6
7
10
9
9
9
9
11
11
11
11
11
11
11
11
11
11
11
11
11
11
12
12
12
13
13
13
13
13
13
13
13
13
13
13
13
12
12
12
12
12
12
12
12
12
12
12
12
12
12
12
14
15
15
16
17
17
17
17
17
17
17
17
17
17
17
17
17
17
17
17
17
17
17
17
18
18
19
19
19
19
19
19
19
19
19
19
18
19
19
19
18
18
18
18
18
18
19
19
20
20
21
21
21
21
21
21
20
20
20
20
20
20
20
20
20
20
20
22
22
22
22
22
22
22
22
22
22
21
21
21
21
21
21
21
21
21
21
21
21
21
21
21
21
21
21
21
21
21
23
24
24
25
25
25
25
25
25
27
29
30
30
30
30
30
31
30
30
30
30
30
30
30
30
30
30
30
30
30
30
30
30
30
30
29
29
29
29
30
29
29
27
27
26
26
26
26
26
26
26
26
25
25
26
23
25
25
26
26
29
30
30
30
29
37
38
38
38
38
39
40
40
41
41
41
40
39
39
42
50
61
63
65
67
68
70
69
70
69
68
68
68
68
69
71
72
77
78
86
90
91
91
91
92
92
92
93
93
95
94
94
93
93
98
99
100
100
101
101
101
101
102
101
101
101
101
101
101
103
104
105
106
113
115
120
120
120
120
121
121
121
122
122
127
129
130
130
130
130
130
130
130
130
129
129
129
129
129
130
130
131
131
131
132
132
132
132
134
134
133
133
133
133
132
131
131
131
132
132
132
132
130
128
135
135
138
140
137
137
136
136
140
139
139
136
136
136
131
131
130
131
133
133
131
128
129
129
128
127
126
126
126
126
127
127
126
126
123
123
123
121
121
119
121
121
118
118
111
110
110
110
110
110
110
110
111
110
110
107
107
111
110
111
110
110
118
117
118
129
128
130
130
123
123
123
124
124
124
124
124
119
116
118
119
119
122
124
127
129
129
129
129
133
131
133
139
139
139
139
138
138
137
137
133
133
133
134
134
132
132
132
123
123
123
123
126
129
139
142
142
143
149
150
150
152
151
152
152
145
142
144
144
144
141
137
138
136
135
132
131
131
135
146
152
151
157
156
157
160
163
163
164
164
164
164
164
163
163
164
162
163
163
162
160
160
164
165
165
166
166
166
165
174
173
174
174
175
172
172
173
173
172
168
166
167
171
177
190
192
200
203
202
201
201
198
198
198
199
200
206
205
203
203
203
203
202
202
202
202
202
202
204
205
206
206
207
205
199
199
199
198
198
197
193
190
190
191
190
190
190
190
188
186
187
190
190
190
189
189
189
189
188
187
186
183
183
183
183
183
182
180
180
180
181
174
174
172
171
171
170
169
168
168
166
166
167
167
166
166
166
165
165
164
152
150
143
141
141
142
139
137
137
137
141
141
142
138
138
139
140
138
138
144
146
145
145
144
145
147
147
148
146
142
142
141
139
140
140
140
149
142
138
130
129
134
133
138
135
131
130
127
129
134
138
143
147
150
146
152
152
159
165
164
165
165
166
166
166
165
164
164
160
155
154
154
154
152
152
152
151
149
150
150
150
149
149
144
144
144
144
144
143
143
145
145
145
145
144
143
143
143
143
142
142
140
140
140
140
138
138
137
136
136
135
135
135
135
135
135
135
136
136
136
136
138
139
143
150
151
152
152
152
152
152
152
152
152
152
152
152
152
152
150
149
148
147
146
146
146
142
141
141
141
140
136
136
136
136
136
136
136
136
136
136
133
133
133
133
132
132
131
130
129
125
125
125
125
124
122
121
119
115
115
113
112
112
111
109
108
105
103
101
101
101
101
101
101
101
100
90
89
89
88
87
87
84
84
81
77
76
76
76
76
76
72
71
70
70
66
66
64
64
62
62
62
62
62
61
61
59
57
57
57
57
56
56
55
55
55
55
55
49
49
45
45
45
44
42
40
40
38
33
33
33
31
26
16
14
9
9
9
8
7
4
4
4
4
1
1
0
0
0
0
0
0
0
0
0
0
0
0
0
0
0
0
0
0
0
0
0
0
0
0
0
0
0
0
0
0
0
0
0
0
0
0
0
0
0
0
0
0
0
0
0
0
0
0
0
0
0
0
0
0
0
0
0
0
0
0
0
0
0
0
0
0
0
0
0
0
0
0
0
0
0
0
0
0
0
0
0
0
0
0
0
0
0
0
0
0
1
1
1
1
1
1
1
1
1
1
1
1
1
1
1
1
1
1
1
1
1
2
2
2
3
3
3
3
2
2
2
2
2
2
2
2
2
2
2
2
2
2
2
2
2
2
2
2
2
2
2
2
2
2
2
2
2
2
2
2
2
2
2
2
2
2
2
2
2
2
2
2
2
2
2
2
2
2
2
2
2
2
2
2
2
2
2
2
2
2
2
2
2
2
2
2
2
2
2
2
2
2
2
2
1
2
2
2
2
2
2
2
2
2
2
2
2
2
2
2
2
2
2
2
3
3
3
3
3
3
3
3
3
3
3
2
2
2
2
2
3
3
3
3
3
3
3
3
3
3
3
3
3
3
3
3
3
3
3
3
3
3
3
3
3
3
3
3
3
3
3
3
3
3
3
3
3
3
3
3
3
3
3
3
3
3
3
3
3
3
3
3
3
3
3
3
3
3
3
3
4
4
4
4
4
4
3
3
3
3
3
3
3
3
3
3
3
3
3
3
3
3
3
3
2
2
2
2
2
2
2
2
2
2
2
2
2
2
2
2
2
2
2
2
2
2
2
2
2
2
2
2
2
2
1
1
1
1
1
2
2
2
2
2
2
2
2
2
2
2
2
2
2
2
2
2
2
2
3
3
3
3
3
3
3
3
3
3
3
5
5
5
5
5
5
5
5
5
5
5
5
5
5
5
5
5
5
5
5
5
6
7
7
6
6
6
6
6
6
6
6
6
6
6
6
6
6
6
6
6
6
6
6
6
6
6
6
6
6
6
6
6
6
6
6
6
6
6
6
6
6
6
6
6
6
6
6
6
6
6
6
6
6
6
5
5
5
5
5
5
5
5
5
5
5
5
6
6
6
7
7
7
7
7
7
7
7
7
7
7
7
7
7
7
7
7
7
7
7
7
7
7
10
10
10
10
10
10
10
10
10
10
10
10
10
10
10
10
10
10
9
9
9
9
9
9
9
9
7
5
5
5
6
6
6
5
5
5
5
5
5
5
5
5
5
5
5
5
5
5
5
5
5
5
5
5
5
5
5
5
5
5
5
5
5
5
5
5
5
5
5
5
5
5
5
5
5
5
5
5
5
5
5
5
5
5
5
6
6
6
6
6
6
6
5
5
5
5
5
5
5
5
5
5
5
5
5
5
5
5
5
5
5
5
6
7
7
7
7
7
6
6
6
6
6
6
6
5
5
5
5
5
5
5
5
5
5
5
5
5
5
5
5
5
6
6
6
6
6
6
6
6
6
4
4
4
4
4
4
4
4
4
4
4
4
3
3
3
3
3
4
4
4
4
4
4
4
4
4
4
4
4
4
4
4
4
4
4
4
4
4
4
4
4
4
4
4
4
4
4
4
4
4
4
4
6
7
7
7
7
7
7
8
8
8
8
8
8
8
8
9
8
8
8
8
8
8
9
9
9
9
9
9
9
9
9
9
9
8
9
9
10
9
9
9
9
10
10
10
10
10
11
12
12
12
13
14
14
14
14
14
14
14
14
14
14
14
14
13
13
13
13
13
13
13
13
13
13
13
13
13
13
13
13
13
13
13
13
13
13
13
13
13
13
13
13
13
13
13
13
13
13
13
13
13
13
13
13
13
13
13
13
13
13
13
13
12
12
12
12
12
12
12
12
13
13
14
14
14
14
14
14
14
14
14
14
14
14
14
13
13
14
15
15
15
15
16
15
15
14
14
14
14
14
14
14
14
14
14
14
14
14
14
14
13
12
12
12
12
12
12
12
11
11
11
11
10
10
10
10
10
10
10
10
10
10
10
10
10
10
10
10
10
10
10
10
10
10
10
10
10
10
10
9
9
9
9
9
9
9
9
9
9
9
8
8
8
8
8
8
8
8
8
8
9
9
9
9
9
9
9
9
9
8
8
7
7
7
7
7
7
5
4
3
3
3
3
3
3
3
2
3
3
3
3
3
3
3
3
4
4
4
4
4
4
4
4
4
4
5
5
5
5
6
6
6
6
7
7
8
8
8
8
8
8
9
9
9
9
9
9
9
9
9
9
9
9
9
9
9
9
9
9
9
9
9
9
9
9
9
10
11
11
11
11
11
11
11
11
11
11
11
11
11
11
11
11
11
11
11
11
11
11
12
12
12
12
12
12
13
13
13
14
14
14
14
14
14
14
14
14
14
14
14
14
14
14
14
14
14
14
15
15
15
15
16
16
16
16
16
16
16
16
16
16
17
17
17
17
17
17
17
17
17
17
17
17
17
17
17
17
17
17
17
17
17
17
17
17
17
17
18
18
20
19
19
19
19
20
19
19
19
20
20
20
19
19
17
17
18
18
18
18
18
18
18
18
18
18
18
18
18
18
18
17
17
17
17
17
17
17
17
17
17
17
17
17
17
18
18
18
17
18
19
20
21
21
22
22
24
26
26
28
31
32
33
34
34
35
35
35
35
35
35
38
39
39
39
39
38
38
38
38
38
38
38
38
38
38
38
38
38
38
38
39
38
38
38
38
38
38
38
37
36
35
34
34
37
37
37
37
37
37
37
37
37
37
37
37
37
37
37
37
36
36
36
36
36
35
35
35
35
35
35
35
35
35
35
35
35
34
34
34
34
34
34
34
33
32
32
32
32
31
31
31
30
29
29
27
27
25
24
24
24
24
23
23
23
23
23
23
22
22
22
22
22
22
21
21
21
21
21
21
21
21
21
21
21
20
20
20
20
20
19
17
9
9
8
8
5
3
3
3
3
3
3
3
3
3
3
2
2
1
1
1
1
1
1
1
1
1
1
1
0
0
0
0
0
0
0
0
0
0
0
0
0
0
0
0
0
0
0
0
0
0
0
0
0
0
0
0
0
0
0
0
0
0
0
0
0
0
0
0
0
0
0
0
0
0
0
0
0
0
0
0
0
0
0
0
0
0
0
0
0
0
0
0
0
0
0
0
0
0
0
0
0
0
0
0
0
0
0
0
0
0
0
0
0
0
0
0
0
0
0
0
0
0
0
0
0
0
0
0
0
0
0
0
0
0
0
0
0
0
0
0
0
0
0
0
0
0
0
0
0
0
0
0
0
0
0
0
0
0
0
0
0
0
0
0
0
0
0
0
0
0
0
0
0
0
0
0
0
0
0
0
0
0
0
0
0
0
0
0
0
0
0
0
0
0
0
1
1
1
1
1
1
1
1
1
1
1
1
1
1
1
1
1
1
0
0
0
0
0
0
0
0
0
0
0
0
0
0
0
0
0
0
0
0
0
0
0
0
0
0
0
0
0
0
0
0
0
0
0
0
0
0
0
0
0
0
0
0
0
0
0
0
0
0
0
0
0
0
0
0
0
0
0
0
0
0
0
0
0
0
0
0
0
0
0
0
0
0
0
0
0
0
0
0
0
0
0
0
0
0
0
0
0
1
1
1
1
1
1
1
1
1
1
1
1
1
1
1
1
1
0
0
0
0
0
0
0
0
0
0
0
0
0
0
0
0
0
0
0
0
0
0
0
0
0
0
0
0
0
0
0
0
0
0
0
0
0
0
0
0
0
0
0
0
0
0
0
0
0
0
0
0
0
0
0
0
0
0
0
0
0
0
0
0
0
0
0
0
0
0
0
0
0
0
0
0
0
0
0
0
0
0
0
0
0
0
0
0
0
0
0
0
0
0
0
0
0
0
0
0
0
0
0
0
0
0
0
0
0
0
0
0
0
0
0
0
0
0
0
0
0
0
0
0
0
0
0
0
0
0
0
0
0
2
2
2
2
4
4
4
5
5
5
5
5
5
5
5
5
5
5
5
5
5
5
5
5
5
5
5
5
5
5
5
5
5
5
5
5
5
5
5
5
5
5
5
5
5
5
5
5
5
5
5
5
5
5
5
5
5
5
5
5
5
5
5
5
5
5
5
5
5
5
5
5
5
5
5
5
5
5
5
5
5
5
5
5
5
5
5
5
5
5
5
5
5
5
5
5
5
5
5
5
5
5
5
5
5
5
5
5
5
5
5
5
6
6
6
5
4
4
4
4
4
4
5
5
5
6
6
6
6
6
6
5
4
4
4
4
4
4
4
4
4
4
4
4
4
4
4
4
4
4
3
3
3
3
3
3
3
3
3
3
3
3
3
3
3
3
3
4
4
5
5
5
5
5
5
5
5
5
5
5
5
5
5
5
5
5
5
5
5
5
5
5
6
6
7
7
9
9
9
9
9
9
9
9
9
9
9
9
9
9
9
9
9
9
9
9
9
9
9
9
9
9
9
9
9
9
9
9
9
9
10
10
10
10
10
10
10
10
10
9
8
8
8
8
8
8
8
8
8
8
8
8
8
8
7
7
7
7
7
7
7
7
7
7
7
6
6
6
6
7
7
7
7
7
7
7
7
7
7
7
7
7
7
7
7
8
8
8
9
10
11
10
10
10
11
11
12
12
12
13
14
15
15
15
15
15
15
14
14
14
14
15
15
15
15
15
14
14
13
13
13
13
13
13
13
13
13
13
12
12
12
13
13
16
16
17
18
18
19
20
20
20
20
22
24
24
24
24
24
24
24
25
25
25
25
25
25
26
26
26
27
27
29
29
30
30
30
30
31
31
31
31
30
30
30
30
31
31
34
36
36
38
36
36
36
36
36
36
36
37
37
38
38
38
38
38
38
38
38
38
38
37
37
37
37
37
38
38
39
39
39
39
39
39
39
39
39
39
39
39
40
41
41
42
42
42
42
42
43
42
42
42
44
45
45
45
45
45
45
45
45
45
48
47
47
47
48
48
48
48
48
47
48
44
44
44
43
43
43
43
43
42
42
42
42
42
42
42
42
42
42
42
40
40
40
40
40
40
39
38
38
39
40
38
40
40
40
41
41
41
43
42
42
41
41
40
40
40
38
37
37
37
37
37
37
37
37
37
38
39
39
39
40
40
40
40
41
41
40
40
40
41
41
41
41
40
40
40
40
42
42
41
41
40
40
39
39
38
38
38
38
38
38
38
38
38
38
38
37
37
36
36
36
36
36
36
36
36
36
36
35
35
34
34
34
36
36
36
37
37
37
37
37
36
39
39
38
37
36
37
37
36
36
36
36
36
38
44
44
45
45
46
46
47
47
49
50
50
49
49
49
49
50
50
49
49
48
48
48
49
50
49
49
48
48
49
49
50
50
50
50
50
50
50
50
50
50
50
50
50
50
50
50
49
49
49
49
49
49
47
46
42
42
41
41
41
41
41
41
41
41
41
41
41
41
41
41
41
41
41
42
43
42
42
44
44
45
54
54
63
65
68
70
71
81
84
91
90
92
92
90
90
90
90
90
89
89
89
90
93
93
93
94
94
97
96
96
98
98
95
96
98
99
99
99
99
98
98
98
98
97
97
97
97
97
97
98
98
99
100
100
101
101
101
101
107
107
107
109
106
106
106
106
105
104
104
100
100
100
100
100
100
100
100
100
100
100
100
100
101
101
101
101
101
101
101
101
101
101
101
101
101
101
101
101
101
101
101
101
101
101
101
100
99
99
100
101
101
102
101
100
100
100
100
100
100
101
102
100
90
91
91
91
91
89
89
88
88
88
88
88
88
87
86
85
85
82
83
83
83
80
74
74
74
74
74
73
72
72
72
70
74
70
71
71
71
71
70
70
70
70
70
67
67
67
66
66
66
65
63
63
63
65
65
64
64
64
63
61
61
60
57
58
57
57
56
55
54
54
54
53
52
52
52
52
52
53
53
53
54
53
51
49
49
50
49
48
45
45
44
44
45
45
42
42
43
43
43
44
44
44
44
44
44
44
44
44
43
43
44
43
39
39
39
39
39
39
38
38
38
38
38
39
40
42
43
43
42
44
44
42
44
45
45
45
45
45
47
47
46
46
50
50
50
50
49
49
49
47
47
47
47
45
42
42
43
43
43
42
42
40
39
39
40
40
40
39
39
39
39
39
39
39
38
38
38
38
38
38
37
36
36
36
37
37
37
37
38
38
38
38
38
39
39
38
37
37
37
36
36
36
37
37
37
37
37
37
37
37
37
37
37
36
36
36
36
36
36
36
36
36
36
36
36
36
36
36
36
36
36
37
38
38
38
38
39
39
39
39
37
37
37
37
38
40
40
40
39
39
39
39
39
39
39
39
40
40
39
39
39
39
38
38
38
39
38
38
37
37
37
37
38
39
38
39
39
40
39
38
38
35
35
35
35
35
35
36
37
37
36
36
35
33
33
33
33
33
33
33
33
33
33
32
31
31
33
33
32
31
31
31
31
31
30
29
29
29
29
29
29
29
30
28
26
24
24
24
25
27
30
30
32
33
33
34
34
35
35
35
35
35
35
35
35
37
37
37
37
37
37
37
37
37
37
37
37
37
37
37
36
36
35
32
32
32
33
33
33
34
34
34
35
35
36
36
36
36
36
36
36
36
36
35
35
35
35
35
35
35
35
36
36
36
36
36
36
36
36
36
36
36
36
35
34
34
34
34
35
36
37
37
38
38
38
38
38
38
36
39
39
39
39
39
39
39
39
38
39
39
38
38
38
38
38
38
36
36
35
35
35
34
33
33
32
32
32
32
32
32
30
30
30
30
30
30
29
29
30
28
28
28
28
28
28
28
28
34
34
42
42
42
42
42
42
42
42
42
43
42
43
43
43
44
44
44
45
43
42
42
44
44
45
42
42
42
42
42
43
43
43
43
44
43
43
43
43
43
43
43
43
44
44
44
46
46
46
46
47
48
50
52
52
52
56
56
56
56
57
57
58
58
58
58
58
58
58
58
58
58
56
56
56
56
55
55
55
55
55
55
54
54
54
54
54
54
53
53
52
52
52
52
52
52
52
51
51
51
51
51
51
51
50
50
50
50
50
50
50
50
50
50
50
50
50
50
50
50
50
50
50
50
50
52
51
51
50
50
50
50
50
50
50
50
50
50
50
50
50
50
50
50
50
50
50
50
49
47
46
46
46
46
46
46
44
45
42
41
41
40
39
37
32
32
32
31
30
30
30
30
30
30
30
31
31
30
30
30
29
29
29
29
29
30
30
36
43
43
43
44
44
44
44
44
45
43
43
40
42
42
43
43
43
43
43
44
42
42
41
41
42
43
42
42
43
43
43
43
41
41
41
41
41
41
41
41
42
41
44
44
45
47
47
48
48
48
48
50
50
52
52
53
52
53
52
52
55
55
56
57
58
58
62
62
62
62
62
61
62
62
62
62
62
60
60
60
60
60
60
60
60
60
60
60
60
59
59
59
60
60
60
60
61
66
72
75
81
80
78
80
80
80
80
80
80
80
80
79
79
79
80
80
80
80
80
81
81
80
78
79
78
80
80
82
85
85
85
85
84
85
84
83
82
82
82
82
81
81
82
81
80
80
80
79
78
80
81
83
87
89
97
98
99
101
105
105
106
104
106
106
107
106
105
103
104
104
103
103
102
102
101
101
98
98
97
97
96
95
94
94
93
91
91
91
91
91
91
88
88
88
87
86
86
86
86
86
86
86
86
86
86
85
85
85
84
84
84
84
83
83
83
83
83
83
83
81
80
80
75
76
76
75
75
75
75
75
74
74
74
74
73
73
73
73
73
72
71
68
66
66
66
65
63
63
63
63
62
61
61
54
53
55
55
50
49
48
48
48
48
48
48
48
48
48
48
52
62
61
62
62
62
62
62
62
62
64
63
62
59
58
58
57
59
59
55
55
53
52
52
51
50
49
49
50
50
50
48
47
47
48
48
48
48
48
45
45
45
45
45
45
45
46
46
46
43
43
43
43
43
43
45
47
49
49
58
57
60
63
64
64
64
64
64
64
64
64
62
62
61
61
61
61
62
61
61
63
63
63
65
68
68
67
68
68
68
68
68
68
68
68
68
68
67
69
69
69
69
71
71
71
71
71
71
70
72
68
70
70
69
68
68
67
67
67
66
66
67
68
68
68
70
70
67
65
65
65
66
66
66
66
65
66
67
70
71
71
71
71
69
69
69
70
70
77
76
76
76
75
75
76
76
76
76
76
73
72
72
72
72
72
73
73
72
72
72
74
73
72
71
71
70
70
70
69
69
69
69
69
68
68
68
68
69
68
68
68
68
67
68
68
68
68
68
68
68
68
67
65
66
66
66
67
65
63
65
65
65
66
66
65
65
65
65
66
66
66
66
67
66
64
63
63
63
62
61
60
60
61
61
60
60
58
58
58
57
57
57
78
79
91
99
106
112
113
112
114
114
114
114
115
115
115
117
111
112
113
116
119
127
155
157
160
160
160
173
173
174
176
176
177
176
176
176
175
175
175
175
173
172
171
171
171
171
169
169
169
169
168
168
168
168
168
168
168
168
168
168
168
168
168
168
168
168
168
167
167
167
167
167
167
167
167
167
167
167
167
167
167
167
167
167
167
166
166
165
165
165
166
166
165
161
161
160
160
158
158
156
156
156
156
148
146
145
145
145
145
142
142
134
134
132
129
129
129
129
128
128
128
127
127
125
123
120
119
118
112
109
106
103
103
101
76
67
32
15
11
8
7
7
7
7
7
7
7
7
7
7
7
7
7
7
7
7
7
7
7
7
6
6
6
6
6
6
6
6
6
6
6
6
6
6
6
6
5
5
5
5
5
5
5
5
5
5
5
5
5
5
5
5
5
5
5
5
5
5
5
5
5
5
5
5
5
5
5
5
5
5
5
4
4
3
3
2
2
2
2
1
1
0
0
0
0
0
0
0
0
0
0
0
0
0
0
0
0
0
0
0
0
0
0
0
0
0
0
0
0
1
1
1
1
1
1
1
1
1
1
1
1
1
1
1
1
1
1
1
1
1
1
1
1
1
1
1
1
1
1
1
1
1
1
1
1
1
1
1
1
1
1
1
1
1
1
1
1
1
1
1
1
1
1
1
1
1
1
1
1
1
1
1
1
1
1
1
1
1
1
1
1
1
1
1
1
1
1
1
1
1
1
1
1
1
1
1
1
1
1
1
1
1
1
1
1
1
1
1
1
1
1
1
1
1
1
1
1
1
1
1
1
1
1
1
1
1
1
1
1
1
1
1
1
1
1
1
1
1
1
1
1
1
1
0
0
0
0
0
0
0
0
0
0
0
0
0
0
0
0
0
0
0
0
0
0
0
0
0
0
0
0
0
0
0
0
0
0
0
0
0
0
0
0
0
0
0
0
0
0
0
0
0
0
0
0
0
0
0
0
0
0
0
0
0
0
0
0
0
0
0
0
0
0
0
0
0
0
0
0
0
0
0
0
0
0
0
0
0
0
0
0
0
0
0
0
0
0
0
0
0
0
0
0
0
0
0
0
0
0
0
0
0
0
0
0
0
0
0
0
0
0
0
0
0
0
0
0
0
0
0
0
0
0
0
0
0
0
0
0
0
0
0
0
0
0
0
0
0
0
0
0
0
0
0
0
0
0
0
0
0
0
0
0
0
0
0
0
0
0
0
0
0
0
0
0
0
0
1
1
1
1
1
1
1
1
1
1
1
1
1
1
1
1
1
1
1
1
1
2
2
2
2
2
2
2
2
2
2
2
2
2
2
2
2
2
2
2
2
2
2
2
2
2
2
2
2
2
2
2
2
2
2
2
2
2
2
2
2
2
2
3
3
3
3
3
3
3
3
3
3
3
3
3
3
3
3
3
3
3
3
3
3
3
3
3
3
3
3
3
3
3
3
3
3
3
3
3
3
3
3
3
3
3
3
3
3
3
3
3
3
3
3
3
3
3
3
3
3
3
3
4
4
4
4
3
3
3
3
3
4
4
4
4
4
4
4
4
4
4
4
4
3
3
3
3
3
3
3
4
5
5
5
6
6
6
6
6
6
6
6
6
6
6
8
8
8
8
8
8
8
9
9
9
9
9
9
9
9
9
9
9
9
9
9
9
9
9
8
8
8
8
8
8
8
8
8
8
8
8
8
8
8
8
8
8
8
8
8
8
8
8
8
8
8
8
8
8
9
9
9
9
9
9
9
9
9
9
8
8
8
8
8
8
8
8
8
8
8
8
8
8
8
8
8
8
8
8
7
7
6
6
6
6
5
5
5
5
5
4
4
4
4
4
4
4
4
4
4
4
4
3
3
3
3
3
3
3
3
3
3
3
3
3
3
3
3
3
3
3
3
3
3
3
3
3
2
2
2
2
2
2
2
2
2
2
2
2
2
2
2
2
2
2
2
2
2
2
2
2
2
2
2
2
2
2
2
2
2
2
2
2
2
2
3
2
2
2
3
3
3
3
3
3
3
3
3
3
3
3
2
2
2
2
2
2
2
2
2
2
2
2
3
3
3
3
3
3
3
3
3
3
3
3
3
3
3
3
3
3
3
3
3
3
3
3
3
3
3
3
3
3
3
3
3
3
3
3
3
3
3
3
3
3
3
3
3
3
3
3
3
3
3
3
3
3
3
3
3
3
3
3
3
3
3
3
3
3
3
2
2
2
2
2
2
2
2
2
2
2
2
2
2
2
2
2
2
2
2
2
2
2
2
2
2
1
1
1
1
1
1
1
0
0
0
0
0
0
0
0
0
0
0
0
0
0
0
0
0
0
0
0
0
0
0
0
0
2
2
2
2
3
4
4
4
4
5
5
5
5
5
5
5
5
4
4
4
4
4
4
5
5
5
5
5
5
5
5
5
5
5
5
5
5
5
5
5
5
5
5
5
5
5
5
5
5
5
5
5
5
5
5
5
5
5
5
5
5
5
5
5
5
5
5
5
5
5
5
6
6
6
6
6
6
6
6
6
6
6
6
6
6
6
6
6
6
6
6
6
6
6
6
6
6
6
6
6
6
6
6
6
6
6
6
6
6
6
6
6
5
5
5
5
5
4
5
5
5
5
5
4
4
4
4
4
4
4
4
4
4
4
4
4
4
4
4
3
3
3
3
3
2
2
2
2
2
2
2
2
1
1
1
1
1
1
1
1
1
1
1
1
1
1
1
1
1
1
1
1
1
1
1
1
1
1
1
1
2
2
2
2
2
2
2
2
2
2
2
2
2
2
1
1
1
1
1
1
1
1
1
1
1
1
1
1
1
1
1
1
1
1
1
1
1
1
1
1
0
0
0
0
0
0
0
0
0
0
0
0
0
0
0
0
0
0
0
0
0
0
0
0
0
0
0
0
0
0
0
0
0
0
0
0
0
0
0
0
0
0
0
0
0
0
0
0
0
0
0
0
1
2
2
2
2
2
2
3
3
4
4
5
5
5
5
5
5
5
5
5
4
4
4
4
4
4
4
4
4
4
4
4
4
4
4
4
4
4
4
4
4
4
4
4
4
4
4
4
4
4
4
4
4
4
4
4
5
5
5
5
5
5
5
5
5
5
5
5
5
5
5
5
5
5
5
5
5
5
5
5
5
5
5
5
5
5
5
5
5
5
5
5
5
5
5
5
5
5
5
5
5
5
5
5
5
5
5
5
5
5
5
5
5
5
5
5
5
5
5
5
5
5
5
5
5
5
5
5
5
5
5
5
5
5
4
4
4
4
4
4
4
4
4
4
4
4
4
4
4
5
5
5
5
5
5
6
6
7
7
7
7
7
7
7
7
7
9
10
10
10
8
7
7
7
7
7
6
6
6
6
6
6
6
6
6
6
6
6
6
6
6
6
6
6
6
6
6
6
6
6
6
6
6
6
6
6
6
6
6
6
6
6
6
6
6
6
6
6
6
6
6
6
6
6
6
6
6
6
6
6
6
6
6
6
6
6
6
6
6
7
7
7
7
8
8
8
9
9
9
9
9
10
10
10
10
10
10
10
10
10
11
11
12
12
12
11
8
8
8
7
7
7
7
7
7
8
8
8
8
8
8
8
8
8
8
8
8
8
8
8
7
7
7
7
7
7
7
7
7
7
7
7
7
7
7
7
7
6
6
6
6
6
6
6
6
6
6
6
6
6
6
6
6
6
6
6
6
6
6
6
6
6
6
6
6
6
6
6
6
6
6
6
6
6
6
6
6
6
6
6
6
6
6
5
5
4
5
5
5
5
5
5
5
5
5
5
5
5
5
5
5
5
5
5
5
4
4
4
4
4
4
3
3
3
3
3
3
3
3
3
4
4
4
4
4
4
4
4
4
4
4
4
4
4
4
4
4
4
4
4
4
4
4
4
4
4
4
4
4
4
4
3
3
2
1
1
1
1
1
1
1
1
1
1
1
1
1
1
1
1
1
2
3
3
3
3
3
3
3
3
3
3
3
3
4
4
4
4
4
4
4
4
4
4
4
4
4
4
4
4
4
4
4
4
4
5
5
5
5
5
5
5
5
5
5
5
5
5
6
8
8
8
8
8
8
8
8
8
8
8
8
8
8
8
8
8
8
8
8
8
8
8
8
8
8
8
8
9
9
9
9
9
9
9
9
9
8
8
8
8
8
8
8
8
8
8
8
8
8
8
8
8
8
8
8
8
8
8
8
8
8
8
8
8
8
7
7
7
7
7
7
7
7
7
7
7
7
7
7
7
7
7
7
7
7
7
7
7
7
7
7
7
7
7
7
7
7
7
7
7
7
7
7
7
7
7
7
7
7
7
7
6
6
6
6
6
6
6
6
6
6
7
7
7
7
7
7
7
7
8
8
8
8
9
10
10
10
10
10
10
10
10
10
10
10
10
11
11
11
11
10
9
9
9
9
10
11
20
21
24
26
28
28
28
28
28
28
28
28
28
27
26
26
26
26
26
26
26
26
26
26
26
27
27
27
27
30
31
31
31
31
31
31
32
32
32
33
33
34
34
35
35
35
35
37
37
37
37
37
37
38
38
38
38
38
39
40
40
40
40
42
43
43
43
44
44
44
44
44
44
44
44
44
44
44
44
44
44
44
44
44
44
44
44
44
44
44
44
44
44
44
44
43
43
43
44
43
43
43
43
43
43
43
43
42
42
41
41
40
40
40
39
39
40
40
40
40
40
40
40
40
40
40
40
40
39
39
39
39
39
37
37
37
37
35
35
35
35
36
36
37
35
33
33
32
32
27
27
26
26
29
30
31
31
31
30
30
30
29
27
27
22
21
22
24
25
26
26
28
22
22
23
23
23
23
22
22
22
22
23
24
25
25
26
26
26
26
26
26
26
27
28
28
28
28
28
28
28
28
28
28
28
28
28
28
28
28
28
28
28
29
29
29
29
30
30
30
31
31
31
30
30
30
30
30
31
31
35
35
35
35
35
35
35
35
35
35
36
36
36
35
35
35
35
35
34
34
34
34
34
34
34
34
35
34
34
34
34
35
35
37
39
39
39
39
39
39
41
40
40
40
40
40
40
41
43
45
44
44
44
44
44
45
45
45
45
45
43
43
43
44
45
47
49
55
55
55
55
55
56
57
57
56
54
54
55
53
53
53
53
53
53
53
53
53
52
52
52
51
51
51
51
50
50
49
50
50
50
49
49
50
50
50
50
50
50
50
50
50
51
51
51
51
51
51
55
55
55
58
58
59
59
59
59
60
60
59
59
59
58
58
58
58
58
58
58
59
59
59
59
59
59
58
58
59
59
59
60
62
63
64
64
64
64
63
63
63
63
63
63
64
65
65
65
65
65
65
65
65
65
65
65
64
63
63
63
63
63
63
64
63
65
64
64
62
61
61
61
61
61
59
59
56
53
53
53
51
51
52
56
57
60
65
63
62
60
63
63
60
62
58
63
64
64
65
64
64
65
65
65
65
65
65
64
62
61
61
61
60
60
60
60
59
59
59
59
58
58
57
55
54
52
51
49
48
48
47
47
46
46
44
44
44
44
44
44
43
41
41
39
39
39
39
39
39
39
39
40
40
40
39
39
39
39
42
46
47
53
56
57
58
58
62
63
64
64
64
64
67
73
75
105
107
108
108
108
112
112
112
112
113
114
115
114
113
111
112
112
114
114
115
115
115
116
116
115
115
115
115
117
118
118
118
115
115
115
118
119
120
121
121
121
119
119
119
121
121
122
121
127
129
129
130
135
134
134
140
144
147
153
163
208
217
218
254
257
259
270
271
272
273
278
286
286
291
291
290
289
294
297
302
348
360
361
369
373
374
417
424
508
521
522
527
529
529
529
529
529
527
530
529
530
531
532
536
539
542
591
600
683
691
687
700
699
710
717
741
832
837
837
837
838
839
839
863
863
863
869
861
862
862
876
880
881
885
885
883
883
883
884
883
888
892
907
914
914
913
914
913
920
923
929
933
936
932
933
932
932
928
925
918
911
903
900
901
902
899
899
895
890
888
888
888
888
889
893
910
909
911
905
908
909
913
913
912
913
908
902
896
895
894
890
890
886
877
869
869
869
868
860
855
846
847
846
846
842
833
828
825
820
799
794
802
815
848
868
871
863
863
854
859
857
863
856
836
762
742
716
717
725
728
727
728
703
704
707
713
713
718
731
735
750
727
731
730
734
724
727
738
747
810
829
814
892
907
1053
1066
1273
1320
1315
1351
1361
1608
1617
1676
1684
1679
1722
1733
1749
1746
1747
1748
1746
1756
1789
1788
1793
1791
1802
1804
1802
1801
1800
1794
1783
1765
1758
1758
1757
1749
1744
1742
1742
1743
1741
1732
1730
1730
1731
1733
1697
1695
1690
1685
1684
1684
1685
1707
1714
1712
1721
1722
1747
1748
1749
1750
1748
1747
1747
1741
1744
1746
1743
1722
1721
1720
1720
1721
1715
1714
1714
1715
1699
1666
1671
1681
1698
1719
1720
1726
1725
1727
1726
1717
1719
1718
1715
1717
1702
1680
1681
1651
1649
1622
1631
1700
1703
1696
1679
1678
1680
1678
1686
1680
1677
1677
1664
1641
1638
1645
1645
1647
1646
1643
1643
1640
1619
1617
1583
1582
1474
1474
1475
1473
1472
1473
1472
1448
1444
1454
1455
1459
1454
1443
1440
1440
1431
1379
1378
1304
1304
1302
1299
1322
1313
1306
1316
1316
1315
1314
1306
1284
1284
1296
1290
1321
1466
1459
1458
1478
1443
1447
1426
1419
1394
1404
1382
1351
1362
1409
1398
1402
1416
1408
1395
1392
1378
1365
1365
1362
1354
1352
1341
1331
1312
1316
1303
1300
1299
1297
1296
1293
1288
1253
1254
1253
1250
1237
1233
1233
1232
1225
1216
1216
1217
1238
1229
1240
1254
1263
1260
1249
1264
1281
1319
1329
1309
1324
1321
1322
1327
1327
1313
1309
1298
1302
1291
1296
1288
1285
1288
1279
1285
1287
1291
1288
1278
1277
1273
1275
1278
1278
1270
1237
1162
1157
1154
1151
1149
1152
1142
1131
1126
1127
1131
1131
1131
1131
1130
1134
1128
1131
1135
1093
1090
1064
1062
1051
1053
1048
1050
1038
1065
1034
1048
1051
1050
1055
1041
1069
1199
1220
1216
1217
1213
1209
1211
1215
1275
1317
1316
1313
1300
1299
1300
1301
1296
1285
1294
1300
1222
1212
1214
1217
1215
1231
1236
1243
1251
1348
1394
1513
1642
1673
1744
1918
1957
2058
2129
2256
2156
2177
2181
2198
2201
2202
2200
2269
2300
2366
2376
2390
2388
2451
2475
2537
2606
2613
2603
2616
2624
2624
2636
2636
2638
2656
2674
2674
2675
2675
2676
2663
2664
2663
2664
2662
2662
2658
2641
2642
2642
2641
2631
2642
2654
2652
2664
2656
2658
2682
2683
2677
2673
2671
2642
2665
2672
2662
2668
2666
2632
2629
2621
2640
2640
2637
2643
2634
2630
2630
2626
2626
2627
2627
2613
2611
2606
2544
2545
2547
2543
2555
2546
2545
2553
2569
2574
2583
2592
2587
2586
2580
2537
2533
2522
2507
2435
2419
2411
2401
2396
2381
2369
2345
2313
2307
2288
2278
2276
2260
2262
2266
2249
2236
2003
2006
1996
1928
1804
1799
1801
1825
1827
1828
1857
1936
1963
1949
1927
1901
1904
1901
1892
1893
1892
1895
1898
1888
1931
1930
1928
1929
1897
1886
1883
1884
1890
1873
1872
1851
1695
1695
1702
1715
1716
1709
1712
1726
1737
1735
1740
1764
1703
1703
1681
1681
1670
1665
1602
1588
1574
1574
1553
1549
1548
1546
1525
1503
1486
1474
1474
1486
1480
1471
1467
1467
1442
1441
1422
1420
1411
1402
1397
1353
1331
1324
1321
1341
1332
1358
1374
1387
1396
1388
1400
1401
1403
1372
1372
1476
1579
1721
1730
1735
1847
1847
2001
2010
2016
2033
2032
2023
2025
2042
2080
2120
2117
2115
2099
2099
2102
2104
2114
2127
2159
2208
2213
2210
2284
2279
2274
2255
2244
2221
2200
2261
2306
2331
2349
2339
2321
2303
2305
2307
2388
2378
2395
2362
2377
2450
2455
2457
2468
2486
2491
2493
2478
2480
2499
2494
2485
2482
2481
2487
2474
2466
2464
2460
2465
2478
2517
2570
2579
2577
2566
2527
2525
2522
2516
2510
2510
2500
2498
2489
2489
2473
2471
2461
2447
2440
2436
2411
2404
2403
2388
2392
2390
2397
2393
2387
2432
2434
2452
2452
2449
2444
2443
2456
2499
2509
2527
2526
2559
2558
2529
2573
2566
2567
2580
2583
2564
2580
2589
2594
2588
2586
2551
2546
2573
2571
2570
2570
2542
2495
2476
2480
2488
2499
2517
2478
2462
2494
2475
2529
2546
2564
2607
2596
2616
2625
2721
2706
2702
2590
2579
2556
2554
2541
2556
2560
2558
2573
2560
2596
2603
2711
2636
2600
2619
2647
2603
2632
2690
2753
2995
3106
3153
3112
3113
3136
3010
3016
3007
3017
3026
2910
2869
2857
2843
2893
2898
2910
2871
2852
2866
2866
2868
3000
3037
3051
3058
3062
3064
3065
3132
3140
3182
3302
3301
3321
3307
3345
3336
3332
3328
3176
3171
3207
3093
3064
3068
3044
3043
3027
3035
3036
3028
3027
3027
3027
3016
3010
3011
3008
2980
2963
2951
2949
2936
2930
2928
2894
2890
2887
2879
2876
2878
2874
2873
2868
2864
2795
2799
2794
2795
2757
2749
2739
2733
2754
2750
2750
2765
2761
2754
2762
2692
2684
2682
2664
2638
2583
2569
2566
2560
2538
2499
2388
2390
2378
2358
2356
2352
2353
2352
2342
2332
2328
2353
2336
2270
2251
2234
2172
2172
2163
2158
2154
2152
2117
2001
1985
1966
1966
1960
1922
1898
1935
1932
1942
1961
1820
1800
1735
1716
1713
1694
1688
1626
1586
1575
1551
1507
1468
1465
1454
1464
1465
1476
1476
1473
1472
1470
1470
1501
1502
1496
1495
1490
1462
1415
1415
1408
1408
1405
1398
1382
1316
1296
1288
1276
1275
1259
1250
1224
1182
1174
1160
1178
1176
1197
1205
1170
1157
1155
1115
1115
1096
1096
1086
1079
1077
1055
1041
1039
1030
1017
1000
984
985
995
1004
1005
997
995
984
985
985
986
983
983
984
956
944
966
1000
1003
1005
1006
1017
1019
1019
1020
1045
1082
1086
1044
1047
1047
1048
1049
1050
1053
1067
1027
1008
960
968
965
954
954
935
922
921
907
895
876
875
871
868
867
870
875
872
878
870
873
869
866
871
868
861
852
831
831
824
811
805
806
816
859
872
902
905
907
897
891
898
899
911
962
975
982
979
991
985
987
988
990
991
996
991
991
991
990
990
983
984
983
982
986
977
982
983
984
985
976
985
1002
1016
1021
1021
1020
1036
1020
1016
983
976
972
973
973
969
1017
1031
1047
1042
1046
1049
1057
1063
1059
1062
1080
1092
1167
1169
1227
1299
1306
1319
1318
1472
1471
1476
1477
1479
1476
1452
1445
1450
1477
1476
1450
1440
1437
1436
1437
1443
1450
1465
1465
1431
1401
1406
1407
1424
1475
1486
1635
1642
1665
1693
1691
1782
1784
1787
1838
1833
1878
1868
1844
1846
1836
1818
1818
1804
1808
1814
1816
1822
1830
1831
1824
1824
1816
1817
1814
1808
1798
1792
1785
1787
1794
1803
1799
1798
1805
1827
1824
1813
1809
1798
1797
1789
1787
1795
1803
1802
1751
1745
1744
1754
1763
1763
1759
1746
1736
1712
1708
1703
1690
1689
1689
1677
1674
1671
1667
1661
1641
1641
1624
1625
1621
1619
1621
1611
1604
1606
1592
1592
1584
1590
1590
1581
1575
1543
1542
1526
1508
1501
1524
1570
1588
1629
1676
1727
1748
1755
1778
1760
1775
1868
1818
1844
1837
1772
1752
1697
1697
1699
1703
1702
1677
1678
1683
1671
1666
1648
1647
1647
1638
1639
1637
1636
1642
1616
1614
1614
1613
1617
1641
1650
1672
1676
1676
1650
1637
1636
1633
1627
1635
1628
1627
1627
1623
1626
1636
1620
1598
1595
1594
1606
1620
1665
1737
1767
1812
1820
1779
1811
1823
1844
1872
1891
1898
1932
1865
1842
1827
1819
1818
1820
1816
1819
1827
1829
1830
1827
1830
1806
1811
1802
1804
1805
1801
1799
1797
1786
1787
1785
1780
1746
1745
1750
1749
1761
1761
1790
1800
1790
1791
1767
1742
1723
1723
1718
1690
1749
1766
1736
1736
1737
1746
1748
1758
1745
1738
1737
1731
1813
1820
1846
1850
1861
1806
1915
1867
1871
1881
1981
1943
1920
1864
1870
1857
1858
1860
1854
1844
1848
1859
1846
1849
1852
1852
1786
1786
1792
1787
1770
1757
1764
1764
1742
1737
1735
1738
1737
1745
1743
1741
1737
1745
1734
1723
1753
1752
1755
1754
1754
1785
1862
2061
2167
2303
2302
2281
2280
2281
2281
2283
2278
2276
2276
2218
2194
2184
2183
2183
2171
2170
2153
2146
2126
2079
2075
2083
2080
2100
2101
2097
2097
2038
2069
2074
2135
2186
2238
2279
2287
2292
2317
2617
2623
2673
2738
2690
2659
2662
2597
2608
2613
2663
2658
2655
2662
2664
2676
2668
2672
2671
2674
2675
2655
2631
2626
2622
2624
2622
2612
2610
2611
2613
2609
2632
2708
2734
2772
2784
2733
2732
2770
2732
2709
2690
2713
2713
2712
2720
2732
2739
2736
2731
2685
2669
2665
2628
2582
2582
2567
2561
2556
2527
2516
2489
2484
2473
2458
2456
2455
2455
2456
2458
2441
2445
2429
2365
2362
2343
2337
2338
2332
2318
2318
2305
2296
2280
2221
2220
2215
2211
2204
2204
2221
2219
2201
2170
2166
2119
2119
2116
2113
2108
2097
2061
2002
2021
2005
1996
1942
1911
1775
1710
1601
1528
1481
1466
1401
1362
1362
1371
1371
1446
1447
1496
1487
1487
1492
1493
1491
1493
1493
1505
1503
1507
1518
1527
1576
1652
1654
1651
1668
1681
1736
1735
1757
1742
1733
1732
1685
1670
1668
1652
1676
1624
1627
1622
1621
1596
1598
1598
1588
1572
1570
1569
1564
1579
1580
1579
1590
1591
1732
1721
1727
1720
1695
1697
1695
1694
1697
1692
1700
1695
1660
1657
1663
1676
1733
1733
1732
1728
1704
1702
1702
1693
1692
1683
1679
1660
1637
1638
1627
1625
1621
1613
1612
1601
1601
1601
1600
1601
1593
1582
1580
1579
1576
1566
1572
1575
1591
1594
1639
1646
1691
1763
1735
1723
1696
1683
1678
1669
1679
1686
1691
1685
1611
1632
1640
1690
1743
1755
1677
1693
1700
1724
1719
1718
1714
1711
1659
1656
1640
1640
1635
1626
1614
1608
1607
1604
1610
1617
1614
1579
1562
1533
1535
1531
1530
1539
1710
1790
1789
1780
1758
1740
1736
1738
1748
1748
1750
1762
1762
1752
1741
1733
1708
1700
1696
1693
1704
1702
1686
1709
1931
2147
2257
2251
2229
2217
2312
2357
2371
2421
2433
2400
2396
2333
2329
2330
2352
2370
2400
2696
2700
2715
2712
2720
2715
2721
2727
2750
2754
2687
2685
2731
2758
2774
2808
2834
2845
2846
2851
2864
2854
2871
2870
2845
2850
2845
2896
2943
3035
3086
3057
3089
3291
3355
3455
3526
3535
3584
3762
3764
3809
3832
3842
3855
3860
3812
3816
3819
3866
3870
3910
3920
3928
3922
3918
3912
3892
3894
3896
3880
3871
3872
3857
3829
3811
3808
3804
3789
3791
3805
3799
3800
3807
3783
3743
3757
3758
3844
3862
3901
3901
3965
4096
4042
4100
4087
4074
4055
4039
4031
4064
4080
4074
4050
4052
4050
4048
4052
4045
4001
3995
3992
3984
3967
3917
3918
3934
3904
3909
3884
3858
3743
3716
3712
3700
3711
3709
3676
3658
3487
3486
3481
3500
3508
3534
3546
3518
3512
3445
3456
3542
3551
3558
3546
3524
3455
3459
3436
3547
3654
3624
3575
3464
3468
3461
3462
3448
3431
3443
3443
3596
3463
3460
3450
3432
3435
3467
3495
3521
3505
3490
3395
3387
3574
3596
3605
3511
3443
3427
3437
3439
3438
3407
3395
3379
3329
3309
3317
3312
3273
3271
3241
3213
3217
3269
3316
3298
3230
3202
3188
3139
3148
3144
3147
3141
3137
3125
3056
3047
3044
3037
3028
2991
2976
2977
2977
2977
2975
2966
2989
3022
3053
2840
2794
2772
2752
2764
2788
2785
3040
3163
3222
3393
3378
3404
3397
3406
3404
3401
3559
3585
3743
3797
3746
3700
3702
3878
3887
4161
4268
4300
4271
4267
4507
4520
4575
4703
4703
4769
4762
4769
4826
4782
4804
4782
4736
4894
4885
4872
4827
4782
4796
4781
4770
4771
4770
4746
4717
4686
4683
4671
4645
4494
4419
4398
4393
4382
4435
4429
4376
4361
4355
4345
4349
4355
4418
4434
4487
4437
4412
4439
4453
4491
4487
4488
4509
4524
4509
4494
4493
4478
4476
4471
4468
4465
4467
4453
4436
4423
4412
4411
4409
4408
4401
4400
4398
4371
4359
4356
4330
4289
4243
4231
4146
4145
4104
4062
3991
3985
3995
3944
3912
3912
3901
3789
3738
3751
3797
3880
3935
3979
3996
3987
3982
3981
3976
3969
3963
3933
3926
3925
3919
3882
3878
3874
3867
3404
3395
3286
3234
3219
3208
3201
3130
3110
3099
3036
2996
2989
2975
2748
2558
2549
2497
2439
2437
2465
2308
2307
2318
2266
2212
2214
2218
2210
2209
2212
2246
2169
2127
2118
2124
2115
2116
2151
2144
2147
2149
2151
2112
2050
2061
2054
2033
2040
2054
2049
2040
2034
2016
1991
1970
1971
1969
1966
1954
1914
1859
1848
1848
1842
1834
1823
1821
1816
1811
1811
1793
1781
1781
1780
1777
1719
1718
1680
1661
1598
1563
1565
1559
1555
1537
1525
1517
1503
1495
1474
1450
1409
1424
1463
1473
1626
1618
1693
1719
1702
1696
1696
1693
1691
1689
1683
1615
1582
1572
1567
1567
1567
1566
1544
1514
1515
1487
1489
1488
1488
1488
1469
1463
1457
1457
1456
1376
1376
1377
1382
1399
1400
1403
1328
1306
1308
1308
1305
1285
1269
1263
1258
1257
1270
1270
1300
1316
1319
1335
1335
1341
1354
1365
1353
1367
1376
1379
1362
1351
1322
1320
1293
1294
1216
1214
1218
1174
1169
1166
1158
1151
1159
1149
1137
1125
1151
1120
1168
1178
1155
1164
1201
1162
1167
1183
1155
1243
1239
1233
1240
1256
1202
1213
1092
1083
1092
1102
1090
1080
1124
1123
1153
1146
1132
1117
1109
1106
1086
1083
1078
1075
1074
1051
1045
1056
1065
1067
1047
1053
1044
1044
1046
1035
1034
1045
1038
1035
1033
1029
1030
1030
1046
1051
1052
1056
1044
1042
1042
1044
1048
1048
1064
1062
1045
1038
1033
1029
1027
1029
1031
1032
1028
1026
1017
1019
1017
1017
1017
1031
1038
1044
1051
1094
1123
1153
1211
1257
1263
1270
1639
1658
1686
1704
1704
1756
1753
1752
1745
1744
1757
1747
1730
1697
1693
1692
1692
1701
1813
1815
1824
1831
1791
1781
1781
1782
1782
1780
1779
1744
1702
1696
1683
1675
1646
1625
1625
1622
1611
1604
1595
1585
1587
1623
1630
1642
1601
1616
1616
1623
1616
1607
1603
1620
1572
1578
1577
1566
1575
1575
1559
1559
1557
1557
1548
1554
1556
1557
1557
1557
1558
1559
1561
1556
1521
1496
1485
1480
1480
1481
1479
1479
1476
1475
1467
1465
1464
1464
1460
1461
1495
1498
1491
1516
1542
1574
1635
1616
1641
1627
1626
1626
1609
1611
1613
1615
1602
1577
1557
1554
1554
1555
1570
1551
1544
1524
1487
1470
1464
1463
1473
1475
1477
1442
1429
1403
1436
1438
1418
1383
1382
1355
1359
1382
1387
1371
1359
1362
1363
1359
1377
1380
1364
1356
1358
1359
1385
1398
1427
1440
1448
1423
1397
1395
1392
1375
1407
1402
1377
1374
1365
1363
1355
1356
1354
1351
1352
1346
1327
1308
1306
1305
1309
1294
1318
1328
1334
1319
1317
1351
1352
1425
1424
1473
1490
1487
1497
1500
1561
1561
1586
1640
1632
1667
1814
1927
1977
2018
2048
2043
2060
2080
2081
2080
2083
2109
2156
2164
2185
2210
2213
2212
2426
2442
2448
2468
2459
2551
2546
2547
2552
2550
2543
2545
2483
2485
2483
2484
2484
2482
2480
2466
2439
2431
2419
2417
2413
2404
2401
2389
2341
2271
2255
2238
2235
2234
2233
2241
2262
2264
2285
2286
2338
2347
2362
2359
2361
2387
2388
2388
2387
2371
2371
2359
2350
2372
2373
2373
2388
2356
2354
2364
2364
2354
2365
2376
2425
2473
2729
2862
2899
2893
2893
2973
2973
2978
2978
2978
2955
2951
2947
2967
3064
3129
3124
3135
3063
3058
3058
3056
3058
3056
3073
3059
3019
3024
3035
3039
3043
3037
3003
2985
2924
2889
2859
2859
2857
2806
2568
2503
2500
2523
2513
2489
2492
2528
2528
2511
2520
2567
2556
2550
2552
2555
2556
2556
2557
2552
2540
2538
2537
2517
2514
2513
2514
2514
2502
2503
2503
2502
2427
2413
2403
2351
2345
2319
2320
2319
2317
2306
2307
2298
2298
2292
2290
2288
2289
2285
2292
2292
2292
2247
2228
2227
2222
2186
2132
2134
2135
2134
2134
2088
1916
1893
1891
1894
1887
1896
1896
1896
1880
1869
1862
1869
1856
1855
1861
1840
1802
1768
1735
1734
1736
1745
1697
1686
1673
1631
1453
1452
1460
1458
1247
1243
1231
1214
1206
1206
1213
1284
1295
1312
1303
1257
1259
1267
1272
1272
1280
1287
1250
1270
1202
1176
1177
1128
1128
1045
1036
1036
1046
1004
1001
981
990
1005
1016
1045
1065
1068
1059
1064
1103
1069
1070
1075
1074
1068
1061
1067
1080
1110
1118
1141
1131
1323
1463
1487
1507
1532
1522
1527
1522
1523
1521
1519
1520
1509
1501
1488
1486
1482
1481
1476
1476
1474
1475
1474
1473
1474
1473
1466
1460
1441
1443
1441
1423
1421
1416
1414
1416
1447
1458
1444
1438
1422
1420
1420
1422
1422
1422
1430
1439
1435
1478
1470
1455
1449
1447
1454
1456
1460
1463
1458
1453
1455
1456
1513
1516
1520
1521
1520
1524
1526
1548
1639
1653
1682
1669
1673
1678
1683
1691
1688
1592
1580
1581
1597
1606
1613
1625
1691
1842
2063
2382
2480
2503
2548
2530
2528
2523
2527
2516
2547
2530
2546
2729
2768
2926
3005
3006
3150
3445
3399
3424
3445
3435
3435
3438
3439
3427
3441
3440
3409
3339
3324
3334
3320
3346
3385
3466
3502
3517
3524
3524
3524
3523
3524
3528
3527
3539
3545
3583
3613
3736
3755
3936
4022
4246
4395
4416
4526
4547
4576
4618
4616
4618
4684
4781
4775
4754
4741
4738
4736
4734
4743
4795
4887
4902
4827
4799
4845
4950
4957
5023
5016
5164
5160
5260
5251
5279
5356
5355
5327
5330
5287
5323
5319
5343
5342
5325
5337
5289
5304
5297
5295
5300
5282
5113
5112
5117
5161
5235
5247
5235
5231
5229
5227
5232
5235
5249
5271
5247
5158
5187
5182
5338
5433
5381
5362
5376
5414
5397
5384
5386
5371
5347
5337
5299
5360
5463
5532
5581
5554
5513
5581
5614
5557
5642
5657
5674
5672
5639
5524
5487
5482
5379
5379
5378
5352
5285
5276
5274
5247
5245
5243
5233
5229
5219
5215
5180
5178
5164
5132
5123
5103
5108
5072
5057
4915
4814
4405
4356
4251
4248
4230
4187
4164
4086
4079
4025
4029
4026
4022
4023
4017
4015
3997
3989
3981
3979
3974
3912
3873
3861
3817
3817
3815
3786
3746
3703
3618
3593
3566
3550
3546
3552
3491
3391
3380
3323
3360
3587
3658
3695
3638
3627
3632
3589
3631
3600
3568
3568
3584
3587
3608
3776
3780
3821
3926
3815
3805
3858
3774
3760
3736
3730
3681
3624
3530
3264
3225
3216
3198
3205
3215
3241
3283
3296
3431
3240
3252
3240
3252
3231
3216
3218
3218
3170
3179
3194
3198
3201
3224
3396
3622
3632
3631
3644
3669
3640
3641
3644
3640
3621
3655
3598
3413
3434
3479
3577
3612
3676
3733
3760
3768
3779
3796
3814
3843
3867
3794
3810
3813
3811
3848
3854
3868
3971
3971
4016
4008
4004
4013
3990
3961
3933
3932
3931
3904
3899
3898
3897
3902
3946
3967
3936
3984
3973
3970
3958
3963
3956
3961
3960
3920
3821
3815
3812
3797
3716
3700
3691
3667
3649
3650
3649
3666
3648
3626
3534
3535
3534
3536
3540
3565
3560
3559
3527
3523
3521
3522
3520
3407
3407
3404
3405
3384
3328
3366
3436
3443
3505
3412
3456
3443
3469
3458
3399
3397
3396
3379
3376
3373
3378
3303
3302
3294
3297
3241
3212
3213
3199
3305
3419
3095
3099
3144
3246
3245
3379
3409
3683
3691
3779
3747
3740
3735
3734
3760
3740
3740
3756
3742
3734
3739
3741
3684
3446
3433
3405
3190
3189
3182
3182
3177
3197
3236
3236
3262
3236
3231
3156
3145
3143
3146
3168
3280
3255
3247
3224
3215
3222
3220
3225
3218
3215
3215
3215
3203
3199
3185
3185
3144
3129
3128
3129
3113
3063
3063
3056
3041
3008
3004
2998
2977
2969
2940
2937
2930
2929
2920
2915
2869
2869
2817
2810
2819
2847
2883
2871
2878
2960
2963
3046
3046
3052
3040
3052
3060
3067
3032
3029
3028
3024
3015
3016
2932
2934
2935
2949
2941
2951
2953
2944
2941
2957
2888
2888
2872
2786
2654
2648
2573
2557
2553
2560
2551
2263
2261
2253
2206
2206
2208
2197
2188
2173
2176
2186
2200
2240
2247
2245
2251
2239
2236
2254
2251
2228
2185
2175
2143
2086
2083
2083
2081
2137
2142
2075
2097
2119
2157
2058
2101
2103
2048
2050
2045
2002
2000
1997
1999
1970
1985
1958
1967
1911
1805
1788
1776
1778
1770
1771
1778
1839
1845
1829
1826
1862
1872
1864
1887
1872
1871
1866
1780
1803
1807
1826
1850
1745
1748
1757
1753
1743
1786
1799
1808
1791
1791
1751
1750
1749
1750
1748
1739
1747
1731
1686
1689
1686
1687
1677
1676
1680
1688
1713
1700
1697
1690
1694
1687
1668
1659
1648
1552
1552
1537
1540
1542
1543
1552
1552
1559
1556
1546
1546
1545
1545
1543
1536
1519
1517
1496
1505
1499
1512
1513
1509
1509
1482
1474
1459
1459
1470
1441
1440
1416
1403
1400
1386
1347
1327
1333
1335
1324
1321
1314
1312
1306
1307
1288
1181
1162
1166
1136
1152
1165
1167
1147
1152
1154
1175
1174
1168
1146
1146
1142
1140
1130
1129
1125
1120
1117
1113
1102
1099
1095
1051
982
979
979
978
987
1006
997
989
990
956
940
753
753
758
762
785
783
748
770
783
789
794
789
785
785
786
789
788
789
788
787
788
842
878
960
997
1095
1270
1276
1361
1381
1395
1393
1386
1389
1391
1394
1383
1369
1377
1378
1422
1433
1451
1470
1463
1460
1453
1458
1460
1462
1460
1459
1472
1478
1496
1502
1551
1570
1578
1576
1579
1582
1579
1598
1594
1612
1616
1621
1618
1635
1619
1618
1635
1635
1638
1654
1655
1662
1665
1666
1664
1661
1661
1657
1657
1656
1649
1649
1650
1651
1650
1649
1647
1647
1644
1635
1646
1645
1647
1644
1643
1636
1643
1646
1649
1651
1655
1657
1636
1629
1626
1628
1632
1628
1630
1620
1614
1641
1635
1639
1641
1640
1640
1631
1625
1614
1610
1614
1601
1598
1594
1588
1587
1603
1593
1666
1666
1672
1778
1731
1739
1742
1749
1758
1772
1779
1763
1757
1756
1754
1756
1757
1761
1761
1766
1766
1747
1738
1739
1738
1733
1728
1730
1731
1727
1724
1716
1713
1691
1685
1659
1633
1632
1644
1635
1630
1504
1427
1419
1424
1440
1425
1490
1501
1502
1501
1503
1509
1517
1512
1509
1494
1489
1488
1489
1460
1455
1424
1422
1407
1455
1458
1467
1506
1488
1459
1457
1466
1467
1470
1480
1480
1541
1546
1533
1504
1502
1594
1580
1584
1584
1553
1532
1505
1524
1521
1522
1517
1487
1483
1484
1489
1485
1492
1500
1377
1368
1368
1373
1375
1362
1373
1365
1365
1364
1376
1374
1438
1651
1656
1990
2053
2029
2206
2210
2234
2274
2285
2291
2291
2294
2294
2291
2292
2275
2268
2267
2262
2254
2238
2239
2237
2256
2253
2238
2223
2212
2194
2193
2188
2189
2194
2223
2257
2262
2270
2277
2286
2293
2306
2320
2330
2332
2333
2331
2336
2373
2347
2407
2730
2734
2840
2845
2854
2891
2908
2993
3061
3186
3201
3409
3408
3402
3455
3442
3683
3688
3721
3867
3894
3914
3907
3924
3925
3924
3969
3987
3978
3991
3993
4006
4011
4008
3992
3977
3980
3956
3943
3942
3959
3964
3960
3942
3944
3918
3914
3907
3905
3904
3893
3917
3920
3891
3891
3862
3856
3848
3853
3846
3833
3839
3816
3814
3812
3808
3803
3774
3740
3666
3646
3646
3643
3658
3666
3663
3661
3585
3574
3567
3542
3538
3525
3529
3512
3506
3466
3369
3364
3359
3388
3332
3340
3472
3342
3344
3336
3302
3351
3367
3400
3400
3401
3408
3404
3288
3293
3269
3261
3238
3203
3201
3168
3172
3089
3083
2956
2936
2946
2927
2894
2903
2858
2858
2835
2842
2845
2845
2841
2799
2770
2766
2686
2683
2684
2679
2685
2511
2485
2380
2434
2426
2435
2411
2391
2350
2358
2347
2342
2335
2322
2323
2302
2241
2202
2197
2181
2153
2135
2108
2043
2032
2032
1993
1949
1936
1930
1913
1903
1883
1871
1866
1848
1771
1766
1755
1751
1754
1753
1740
1733
1736
1732
1724
1724
1660
1660
1661
1660
1632
1623
1627
1627
1630
1658
1707
1827
1841
1958
1962
1964
1932
1828
1801
1815
1856
1862
1927
2011
2087
2148
2175
2150
2142
2142
2144
2137
2226
2237
2248
2302
2255
2233
2265
2470
2488
2508
2550
2534
2546
2713
2713
2843
2965
3050
3131
3054
3032
3025
3047
3063
3056
3032
3031
2996
2997
2972
2976
2983
3028
3033
3002
2999
2994
3002
3001
2998
3001
3020
3017
3004
2997
2997
2995
3000
2978
2976
2974
2965
2966
2978
3032
3096
3173
3252
3256
3249
3244
3259
3262
3264
3350
3342
3345
3341
3294
3268
3262
3262
3267
3251
3251
3247
3242
3234
3228
3225
3221
3203
3207
3140
3169
3204
3237
3279
3267
3266
3264
3272
3418
3476
3659
4514
4785
5074
5104
5144
5208
4989
4983
5008
5026
5040
4992
4975
4952
4945
4942
4919
4922
4918
4926
4884
4800
4786
4790
4781
4816
4827
4863
4804
4725
4719
4706
4583
4576
4566
4583
4670
4719
4739
4729
4694
4694
4600
4589
4592
4597
4609
4623
4665
4755
4710
4700
4696
4626
4621
4573
4565
4552
4552
4548
4522
4486
4491
4455
4430
4395
4388
4369
4327
4307
4294
4286
4263
4256
4252
4250
4254
4277
4277
4285
4262
4271
4290
4243
4271
4282
4279
4295
4217
4267
4273
4368
4387
4369
4362
4353
4286
4278
4234
4205
4103
3992
3941
3910
3904
3911
3947
3949
3929
3883
3539
3503
3489
3482
3446
3448
3487
3484
3543
3613
3533
3564
3413
3406
3367
3389
3564
3576
3575
3653
3659
3640
3688
3689
3717
3710
3699
3569
3527
3522
3503
3482
3478
3476
3473
3433
3418
3391
3385
3382
3373
3373
3360
3359
3340
3144
3067
3046
3037
3032
3032
3017
3012
2859
2850
2807
2794
2726
2660
2659
2574
2543
2537
2500
2475
2465
2459
2444
2443
2414
2413
2415
2403
2364
2367
2342
2332
2356
2339
2355
2316
2345
2349
2359
2415
2426
2435
2432
2411
2413
2353
2341
2274
2262
2254
2214
2218
2225
2224
2225
2262
2227
2187
2175
2151
2152
2146
2151
2151
2134
2134
2113
2070
2070
2071
2073
2065
2054
2072
1989
1655
1675
1622
1625
1577
1541
1552
1578
1724
1698
1724
1849
1856
1842
1851
1838
1831
1825
1843
1793
1786
1785
1755
1760
1648
1646
1652
1649
1693
1696
1733
1889
1877
1888
1893
1890
1910
1928
1936
1969
1991
1984
1981
1982
1980
1984
1975
1968
1964
1961
1959
1953
1947
1941
1940
1936
1943
1931
1930
1930
1922
1914
1915
1917
1916
1914
1912
1839
1833
1817
1835
1846
1852
1852
1829
1811
1819
1807
1813
1812
1807
1838
1828
1831
1832
1830
1829
1755
1739
1761
1772
1769
1737
1705
1693
1692
1690
1691
1685
1684
1680
1683
1684
1688
1737
1722
1697
1682
1665
1663
1661
1658
1645
1638
1621
1613
1582
1536
1529
1526
1509
1500
1478
1489
1484
1474
1474
1467
1464
1469
1464
1460
1448
1449
1440
1412
1395
1375
1355
1354
1387
1407
1389
1337
1351
1334
1333
1331
1324
1354
1367
1481
1504
1500
1520
1511
1732
1768
1812
1814
1732
1736
1772
1757
1764
1775
1796
1930
1919
1940
1930
1921
1921
1940
1939
1933
1939
1930
1906
1900
1907
1909
1908
1908
1912
1901
1900
1860
1862
1862
1870
1876
1894
1921
1938
1943
1914
1900
1899
1899
1899
1896
1892
1892
1888
1893
1894
1894
1891
1890
1881
1855
1853
1852
1822
1822
1806
1809
1796
1782
1775
1764
1757
1774
1873
1876
1979
2061
2056
2047
2066
2055
2055
2080
2069
2067
2069
2068
2067
2063
2062
2049
2025
2042
2025
2030
2033
2036
2034
2016
2056
2043
2044
2048
2037
2013
2013
2003
1998
1998
1997
1986
1980
1981
1969
1959
1910
1903
1904
1923
1913
1912
1895
1905
1890
1880
1863
1853
1808
1779
1745
1735
1722
1722
1717
1675
1671
1666
1656
1644
1591
1598
1592
1569
1553
1392
1390
1392
1381
1332
1321
1321
1303
1312
1303
1283
1232
1229
1224
1226
1227
1222
1196
1185
1184
1179
1181
1181
1177
1148
1145
1116
1113
1103
1090
1091
1076
1075
1072
1071
1078
1074
1074
1071
1056
1047
1020
1019
997
984
984
977
976
975
973
961
941
927
908
908
905
891
902
915
929
940
941
956
975
979
1063
1077
1123
1248
1195
1233
1227
1280
1354
1364
1386
1384
1376
1372
1362
1352
1348
1375
1371
1341
1345
1309
1309
1294
1286
1277
1268
1276
1281
1278
1261
1257
1260
1259
1263
1262
1255
1252
1244
1204
1203
1201
1200
1188
1176
1168
1167
1166
1165
1164
1160
1156
1160
1157
1155
1154
1149
1143
1143
1143
1140
1139
1139
1139
1138
1141
1156
1151
1146
1146
1136
1132
1124
1125
1129
1128
1120
1118
1114
1111
1103
1103
1105
1101
1105
1095
1064
1065
1060
1060
1053
1057
1056
1058
1055
1054
1051
1039
1026
1026
1025
1025
1023
1004
1004
1005
1005
997
995
996
983
981
979
975
958
960
956
951
941
947
938
919
911
906
901
899
892
866
836
835
833
828
824
813
864
872
874
924
912
906
908
950
948
854
853
854
854
851
849
793
752
742
728
693
694
694
694
703
681
686
701
707
725
727
736
743
729
724
711
707
693
682
684
687
683
680
676
678
676
677
678
674
665
667
665
667
669
688
677
709
708
708
705
705
708
727
728
732
738
742
740
737
734
734
734
734
735
745
748
752
751
750
757
757
767
768
767
779
780
789
795
798
794
790
801
822
878
895
932
945
959
982
992
998
1002
1003
1001
1000
986
992
1020
1035
1074
1067
1070
1066
1068
1072
1083
1155
1164
1157
1162
1151
1150
1150
1156
1153
1151
1151
1153
1142
1148
1149
1155
1155
1150
1153
1152
1152
1150
1147
1147
1140
1139
1140
1138
1139
1130
1104
1082
1068
1069
1067
1080
1110
1150
1139
1142
1125
1121
1126
1125
1126
1129
1132
1163
1149
1358
1584
1662
1761
1748
1817
1841
1862
1867
1882
1919
1916
1879
1884
1882
1881
1886
1904
1886
1889
1888
1883
1882
1884
1895
1895
1890
1892
1869
1843
1832
1831
1832
1830
1832
1820
1810
1737
1727
1724
1720
1721
1721
1721
1723
1701
1705
1698
1698
1674
1658
1658
1657
1674
1706
1698
1691
1685
1689
1669
1664
1666
1665
1663
1663
1644
1618
1617
1616
1612
1613
1606
1605
1605
1603
1596
1587
1588
1584
1558
1547
1546
1539
1535
1533
1546
1537
1536
1534
1525
1516
1514
1557
1566
1565
1585
1568
1535
1544
1546
1537
1523
1519
1428
1392
1405
1398
1415
1425
1411
1408
1398
1390
1392
1394
1386
1374
1365
1324
1321
1312
1312
1303
1270
1270
1265
1253
1237
1199
1188
1204
1206
1219
1215
1207
1190
1152
1152
1116
1113
1098
1092
1044
1034
985
971
965
958
959
959
954
954
941
921
920
918
916
914
903
898
896
895
894
894
894
862
860
855
851
840
791
789
786
783
786
795
789
775
771
769
763
762
756
746
738
721
706
661
669
658
672
664
642
639
625
630
650
654
665
672
656
656
664
845
858
879
996
1000
1060
1056
1052
1059
1061
1072
1077
1085
1093
1119
1124
1121
1116
1116
1117
1116
1114
1113
1116
1118
1117
1117
1102
1101
1110
1100
1100
1108
1089
1090
1090
1091
1098
1099
1090
1103
1103
1100
1064
1056
1056
1057
1057
1062
1066
1063
1063
1059
1059
1061
1050
1052
1050
1048
1048
1042
1036
1023
1022
1024
1028
1037
1032
1030
1031
1028
1027
1027
1021
1021
1017
1014
1018
1013
1016
1033
1054
1056
1060
1063
1063
1063
1068
1115
1114
1151
1181
1172
1163
1164
1173
1170
1172
1184
1186
1196
1198
1189
1185
1181
1182
1161
1164
1168
1168
1168
1166
1124
1121
1118
1118
1110
1107
1106
1112
1104
1100
1098
1053
1039
1036
1034
988
973
975
974
968
966
952
949
941
951
940
947
928
931
997
1049
1073
1174
1229
1293
1266
1427
1427
1437
1444
1447
1453
1447
1399
1397
1376
1372
1372
1368
1355
1324
1326
1319
1321
1318
1311
1309
1319
1318
1321
1353
1356
1370
1393
1389
1371
1371
1375
1378
1410
1413
1422
1429
1438
1452
1465
1461
1463
1443
1439
1436
1443
1419
1422
1423
1394
1394
1399
1403
1406
1405
1400
1382
1378
1378
1377
1376
1369
1367
1361
1347
1339
1339
1336
1336
1333
1333
1335
1322
1327
1321
1321
1321
1316
1316
1308
1304
1299
1296
1304
1309
1327
1356
1377
1398
1397
1398
1404
1321
1295
1342
1343
1348
1352
1334
1335
1335
1334
1321
1312
1311
1319
1321
1321
1320
1320
1319
1321
1318
1319
1328
1332
1317
1233
1226
1225
1230
1226
1215
1195
1165
1155
1156
1152
1153
1150
1149
1130
1122
1121
1120
1119
1113
1107
1102
1087
1087
1080
1083
1073
1070
1070
1069
1061
1056
1048
1051
1065
1081
1069
1083
1074
1070
1087
1086
1093
1096
1108
1160
1190
1206
1208
1211
1189
1165
1181
1181
1179
1169
1159
1156
1132
1123
1104
1107
1050
1049
1029
1020
1016
1000
993
1016
1019
1027
1016
1002
979
968
969
966
957
912
911
890
862
863
874
868
867
871
870
880
853
852
853
849
846
842
832
835
835
832
819
814
863
876
874
891
898
907
905
908
901
891
893
898
895
900
935
1139
1151
1216
1218
1248
1241
1244
1261
1273
1280
1288
1286
1286
1292
1301
1301
1302
1297
1307
1299
1292
1322
1313
1327
1323
1284
1284
1265
1263
1258
1263
1275
1272
1389
1375
1378
1398
1396
1431
1452
1452
1453
1441
1435
1438
1434
1433
1429
1413
1410
1404
1420
1415
1418
1413
1405
1376
1364
1362
1364
1371
1374
1384
1379
1375
1387
1398
1397
1401
1408
1410
1403
1403
1401
1401
1401
1407
1404
1397
1398
1393
1400
1401
1401
1398
1398
1398
1398
1399
1398
1389
1383
1384
1371
1365
1345
1347
1349
1350
1345
1345
1343
1344
1336
1333
1330
1328
1328
1293
1275
1264
1264
1260
1256
1238
1232
1237
1236
1220
1203
1201
1189
1190
1198
1198
1189
1187
1188
1185
1182
1165
1163
1160
1160
1146
1137
1177
1200
1205
1203
1203
1190
1186
1183
1181
1171
1155
1128
1120
1117
1117
1127
1130
1144
1147
1144
1111
1067
1065
1077
1083
1087
1092
1093
1080
1044
1048
1046
1053
1056
1055
1055
1066
1054
1063
1056
1055
1027
1025
1022
1021
1031
1025
1030
1101
1131
1148
1156
1171
1148
1119
1124
1125
1129
1147
1158
1158
1347
1411
1443
1412
1372
1361
1360
1360
1359
1358
1366
1381
1391
1385
1417
1439
1465
1480
1529
1546
1555
1565
1572
1581
1594
1567
1567
1585
1587
1628
1689
1686
1699
1731
1735
1763
1771
1774
1775
1789
1811
1799
1795
1795
1795
1795
1806
1804
1799
1795
1782
1770
1746
1744
1743
1749
1749
1748
1746
1733
1736
1765
1742
1783
1803
1778
1777
1771
1769
1769
1774
1781
1774
1772
1777
1740
1739
1738
1738
1736
1726
1724
1713
1708
1707
1708
1704
1664
1659
1656
1652
1649
1647
1635
1626
1626
1566
1570
1566
1577
1558
1562
1549
1544
1545
1525
1524
1524
1524
1526
1510
1505
1503
1481
1480
1446
1443
1442
1440
1438
1434
1410
1384
1384
1385
1379
1353
1360
1371
1347
1343
1343
1325
1326
1334
1334
1336
1321
1302
1155
1143
1142
1131
1125
1117
1099
1044
1016
1011
1002
971
943
936
931
888
886
806
818
841
814
809
787
786
787
789
792
798
825
835
816
804
810
810
813
845
850
871
903
899
892
902
909
909
877
880
880
880
885
867
856
852
874
877
909
932
949
955
961
965
959
985
997
1022
1112
1159
1188
1191
1332
1323
1339
1343
1360
1466
1499
1559
1577
1575
1581
1586
1585
1583
1582
1591
1600
1651
1810
1873
2182
2201
2255
2389
2384
2382
2408
2373
2356
2308
2291
2272
2272
2268
2264
2257
2257
2257
2287
2290
2292
2293
2292
2292
2292
2291
2291
2290
2290
2293
2286
2281
2273
2272
2274
2274
2271
2276
2277
2279
2274
2266
2259
2257
2256
2243
2246
2252
2256
2247
2247
2242
2263
2276
2274
2251
2249
2248
2244
2240
2242
2245
2237
2234
2202
2180
2178
2177
2174
2171
2166
2167
2158
2148
2148
2142
2142
2137
2137
2139
2134
2134
2111
2106
2098
2082
2082
2079
2073
2067
2074
2072
2071
2072
2071
2069
2072
2079
2069
1974
1860
1846
1814
1807
1778
1748
1648
1640
1683
1666
1652
1645
1596
1524
1544
1522
1508
1505
1466
1506
1233
1239
1221
1106
961
703
676
676
679
699
698
693
684
684
681
681
688
689
689
694
692
697
703
704
712
717
731
733
731
736
736
740
745
744
746
746
746
748
747
750
751
752
751
749
749
749
749
746
744
742
737
737
737
738
731
716
713
708
711
741
750
744
743
734
731
790
789
809
811
812
815
816
846
846
846
860
853
866
867
867
868
870
871
868
864
872
875
867
852
844
841
829
826
812
805
804
800
792
789
789
786
780
780
779
779
769
762
762
761
761
753
753
744
710
706
702
699
697
694
687
686
677
673
673
669
663
645
645
644
642
633
633
633
635
629
629
624
617
611
597
587
586
589
577
579
578
569
552
545
544
561
574
575
602
590
594
581
598
602
620
619
636
628
629
612
613
625
623
629
642
631
647
609
573
557
553
553
576
585
622
647
646
636
636
644
642
648
651
656
658
655
636
636
647
638
642
640
637
637
639
641
645
643
643
638
638
638
639
638
633
633
629
625
622
618
620
621
621
621
618
614
616
629
631
621
621
643
644
647
648
646
642
639
637
646
659
660
677
671
672
678
683
683
685
696
693
689
686
686
686
686
706
716
736
753
761
760
734
736
742
748
753
762
763
843
918
936
953
944
954
944
956
959
977
1017
1025
1081
1089
1080
1082
1105
1107
1105
1110
1107
1104
1104
1103
1101
1101
1101
1098
1083
1082
1078
1065
1061
1060
1059
1050
1048
1044
1044
1042
1024
1022
1016
1016
1016
1005
994
1000
1031
1053
1068
1089
1097
1112
1105
1103
1094
1095
1103
1106
1106
1107
1106
1105
1085
1085
1083
1076
1076
1074
1073
1072
1064
1061
1061
1058
1049
1036
997
991
980
972
964
961
966
964
965
953
949
941
941
940
949
954
939
934
929
929
927
979
1025
1021
1106
1260
1269
1250
1259
1253
1260
1280
1261
1260
1264
1252
1261
1252
1264
1260
1258
1247
1217
1206
1187
1183
1182
1179
1173
1169
1168
1168
1167
1165
1140
1139
1136
1111
1099
1082
1082
1087
1091
1091
1091
1091
1091
1090
1088
1086
1085
1087
1077
1075
1074
1077
1081
1101
1107
1107
1108
1109
1106
1108
1109
1109
1111
1112
1089
1058
1056
1053
1054
1053
1045
1038
1028
1026
1026
1026
1016
1016
1017
1018
1019
1016
1014
1012
1011
1012
1009
1010
1008
1007
943
959
981
1014
987
991
1022
1023
1035
1073
1098
1161
1228
1235
1261
1222
1251
1203
1222
1885
2036
2230
2264
2470
2479
2488
2489
2487
2466
2463
2406
2397
2398
2399
2401
2402
2399
2397
2394
2394
2394
2393
2392
2380
2383
2376
2372
2428
2439
2440
2473
2474
2477
2475
2483
2486
2478
2478
2478
2481
2478
2476
2472
2463
2463
2459
2447
2442
2442
2459
2441
2445
2485
2487
2491
2570
2604
2729
2748
2746
2710
2699
2698
2712
2702
2702
2689
2689
2689
2738
2737
2745
2775
2776
2784
2860
2891
2947
3006
3024
3019
3015
3038
3032
3039
3037
3029
3022
3015
3001
2999
2997
2992
2991
2974
2972
2944
2943
2939
2920
2895
2886
2867
2852
2828
2828
2820
2816
2811
2809
2793
2739
2682
2640
2634
2305
2273
2259
2267
2282
2283
2278
2269
2295
2283
2297
2332
2309
2266
2247
2213
2240
2244
2259
2258
2259
2256
2258
2262
2238
2237
2229
2194
2193
2190
2173
2164
2146
2112
2102
2093
2096
2068
2056
2055
2051
2038
2033
2042
2056
2054
2012
2024
1986
1975
1956
1957
1948
1953
1911
1908
1899
1901
1895
1877
1851
1847
1847
1840
1828
1814
1804
1777
1659
1569
1576
1576
1623
1618
1617
1602
1589
1589
1609
1581
1583
1587
1536
1518
1508
1511
1504
1499
1496
1450
1449
1460
1459
1445
1411
1404
1401
1383
1380
1351
1346
1342
1334
1321
1308
1265
1223
1208
1202
1205
1192
1193
1192
1190
1193
1262
1296
1305
1341
1365
1366
1361
1367
1385
1388
1392
1392
1383
1386
1394
1402
1409
1419
1466
1423
1414
1411
1397
1393
1392
1388
1394
1431
1413
1449
1417
1452
1491
1502
1511
1511
1510
1510
1514
1511
1510
1509
1506
1472
1463
1418
1419
1418
1417
1414
1414
1410
1417
1411
1404
1404
1398
1400
1386
1379
1355
1357
1346
1336
1332
1319
1317
1317
1316
1316
1316
1314
1306
1299
1295
1287
1281
1276
1274
1262
1254
1248
1226
1209
1191
1182
1178
1157
1146
1161
1171
1170
1168
1161
1158
1158
1158
1159
1167
1167
1168
1162
1146
1147
1135
1130
1127
1121
1119
1092
1066
1052
1052
1049
1021
1012
986
972
969
965
963
949
932
914
914
914
897
892
870
804
804
799
795
785
724
718
719
695
689
684
684
673
655
654
659
658
671
672
673
649
644
643
652
672
687
682
686
673
635
639
640
652
671
657
656
692
697
692
692
696
725
727
728
730
729
732
734
738
720
711
747
737
768
806
846
869
901
894
895
903
900
948
964
974
1001
1002
1001
1018
1013
1014
1011
1013
1018
1025
1031
1032
1031
1031
1017
1012
1012
1015
1014
1014
1014
1009
1008
1009
1000
997
996
996
1000
988
1002
1013
1053
1079
1252
1273
1280
1295
1303
1301
1309
1361
1441
1476
1732
1775
1824
1851
1860
1878
1882
1925
1937
2011
2013
2069
2063
2062
2055
2055
2057
2057
2057
2054
2047
2047
2046
2044
2048
2061
2142
2154
2162
2185
2184
2191
2193
2218
2217
2241
2232
2293
2286
2422
2501
2552
2615
2617
2570
2569
2587
2588
2594
2594
2592
2592
2595
2561
2564
2538
2529
2526
2487
2487
2477
2469
2469
2470
2466
2464
2465
2451
2445
2445
2444
2444
2443
2446
2440
2439
2435
2417
2381
2370
2365
2364
2368
2367
2337
2336
2343
2330
2331
2322
2324
2320
2321
2314
2308
2309
2365
2369
2376
2378
2378
2370
2369
2378
2377
2372
2361
2343
2330
2331
2334
2320
2300
2255
2157
2139
2133
2132
2137
2138
2141
2134
2119
2109
2102
2083
2073
2071
2072
2073
2065
2054
2054
2051
2047
2042
2019
1992
1979
1961
1936
1933
1923
1914
1914
1923
1911
1756
1760
1759
1758
1711
1703
1656
1595
1601
1602
1422
1434
1470
1473
1555
1507
1392
1520
1576
1746
1818
1792
1806
1771
1851
1836
1981
2002
1993
2004
2042
2050
2060
2077
2087
2081
2056
2072
1988
1992
2000
2027
1994
2003
2005
2019
2036
2216
2270
2298
2349
2349
2381
2395
2429
2435
2434
2435
2441
2427
2428
2413
2415
2418
2424
2389
2381
2375
2611
2630
2782
2864
2946
3175
3244
3353
4124
4147
4230
4299
4289
4309
4313
4322
4371
4376
4369
4361
4369
4386
4395
4394
4431
4415
4420
4421
4405
4396
4394
4390
4396
4406
4441
4463
4474
4472
4476
4480
4478
4488
4485
4477
4481
4438
4437
4451
4447
4444
4412
4402
4376
4373
4368
4363
4358
4355
4346
4340
4339
4339
4339
4317
4309
4300
4256
4233
4220
4214
4213
4194
4116
4108
4108
4108
4093
4086
4082
4078
4041
4026
4024
4010
4010
4008
4007
3998
3951
3949
3943
3923
3885
3877
3866
3833
3801
3778
3693
3514
3492
3461
3453
3422
3398
3396
3367
3290
3246
3218
3218
3180
3163
3098
3098
3066
2992
2983
2980
2943
2888
2799
2793
2700
2667
2535
2524
2447
2421
2409
2320
2287
2284
2230
2173
2062
1981
1965
1930
1864
1796
1787
1445
1435
1433
1428
1423
1409
1383
1368
1340
1312
1309
1309
1306
1283
1122
919
483
474
444
377
369
281
68
50
10
7
3
3
3
2
2
2
2
2
1
1
0
0
0
0
0
0
0
0
0
0
0
0
0
0
0
0
0
0
0
0
0
0
0
0
0
0
0
0
0
0
0
0
0
0
0
0
0
0
0
0
0
0
0
0
0
0
0
0
0
0
0
0
0
0
0
0
0
0
0
0
0
0
0
0
0
0
0
0
0
0
0
0
0
0
0
0
0
0
0
0
0
0
0
0
0
0
0
0
0
0
0
0
0
0
0
0
0
0
0
0
0
0
0
0
0
0
0
0
0
0
0
0
0
0
0
0
0
0
0
0
0
0
0
0
0
0
0
0
0
0
0
0
0
0
0
0
0
0
0
0
0
0
0
0
0
0
0
0
0
0
0
0
0
0
0
0
0
0
0
0
0
0
0
0
0
0
0
0
0
0
0
0
0
0
0
0
0
0
0
0
0
0
0
0
0
0
0
0
0
0
0
0
0
0
0
0
0
0
0
0
0
0
0
0
0
0
0
0
0
0
0
0
0
0
0
0
0
0
0
0
0
0
0
0
0
0
0
0
0
0
0
0
0
0
0
0
0
0
0
0
0
0
0
0
0
0
0
0
0
0
0
0
0
0
0
0
0
0
0
0
0
0
0
0
0
0
0
0
1
1
1
1
1
1
1
1
1
1
1
1
1
1
1
1
1
1
1
1
1
1
1
1
1
1
3
3
3
3
3
3
3
3
3
3
3
3
3
3
3
3
3
3
3
3
3
3
3
3
3
4
4
4
4
4
4
4
4
4
4
4
4
4
4
4
4
4
4
4
4
4
4
4
4
4
4
4
4
4
4
5
5
5
5
5
5
5
5
5
5
5
4
4
4
4
4
4
4
4
4
4
4
3
3
3
3
3
3
3
3
3
3
3
3
3
3
3
3
3
3
3
3
3
3
3
3
3
3
3
3
3
4
4
4
4
4
4
4
4
4
4
4
4
4
4
4
4
4
4
4
4
4
4
4
3
3
3
3
3
3
3
3
3
3
3
3
3
3
3
2
2
2
1
1
1
1
1
1
1
1
1
1
1
1
1
0
0
0
0
0
0
0
0
0
0
0
0
0
0
0
0
0
0
0
0
0
0
0
0
0
0
0
0
0
0
0
0
0
0
0
0
0
0
0
0
0
0
0
0
0
0
0
0
0
0
1
1
1
1
1
1
1
1
1
1
1
1
1
1
1
1
1
1
1
1
1
1
1
1
1
1
1
1
1
1
1
1
1
1
1
1
1
1
1
1
1
1
1
1
1
1
1
1
1
1
1
1
1
0
0
0
0
0
0
0
0
0
0
1
1
1
1
1
1
1
1
1
1
1
1
1
2
2
2
2
2
2
2
2
2
2
2
2
2
2
2
2
2
2
2
2
2
2
2
2
2
2
3
3
3
3
3
3
3
3
3
3
3
3
3
3
3
3
3
3
4
4
4
4
5
5
6
7
7
8
8
8
8
8
8
8
8
8
8
8
8
8
8
8
8
8
8
8
8
8
8
8
10
9
9
9
9
9
9
10
10
10
10
10
10
10
10
10
10
10
10
12
12
12
13
15
15
15
17
17
18
18
18
18
18
18
17
17
17
17
17
17
17
17
17
17
17
17
17
17
17
17
17
17
17
17
17
17
17
17
17
17
17
17
17
17
17
18
17
17
17
17
17
18
18
18
18
18
18
18
18
18
18
18
18
18
18
18
18
17
17
17
16
15
15
15
15
15
15
15
15
15
15
15
14
14
14
14
14
14
15
15
15
15
15
15
15
15
15
15
15
15
15
14
14
14
14
15
15
15
15
15
15
15
15
15
15
15
15
15
15
15
15
15
15
15
15
15
15
14
14
14
14
14
16
17
17
17
17
17
17
17
17
17
17
17
17
17
16
16
16
16
15
16
16
16
16
16
15
15
15
15
15
15
15
15
15
15
15
15
15
15
15
15
15
15
15
16
16
16
17
17
16
16
16
16
16
16
16
15
15
15
15
14
14
14
14
18
17
18
20
28
28
28
29
29
30
30
30
31
32
32
32
32
36
39
39
39
39
42
44
44
47
47
47
47
47
47
48
48
49
49
49
49
50
52
51
51
54
54
54
54
53
54
55
55
56
56
56
57
56
56
56
56
56
56
56
56
56
56
56
57
57
57
57
57
57
57
57
57
57
58
59
59
61
61
60
60
60
60
60
60
60
58
58
58
58
57
57
57
57
56
56
56
56
56
56
56
56
57
57
57
57
56
56
57
55
55
54
54
53
52
54
53
53
54
53
53
54
54
54
56
57
56
58
58
57
57
57
56
56
54
54
54
53
53
52
52
52
52
51
50
50
50
50
50
50
50
50
50
50
50
49
48
48
47
47
47
46
44
44
44
44
43
43
43
42
41
40
39
39
39
40
40
39
41
41
42
41
40
40
40
41
41
41
42
43
43
46
46
47
46
46
47
47
45
44
41
41
41
40
41
40
40
40
40
40
40
39
39
39
39
39
39
39
39
40
40
40
40
40
40
44
44
46
59
78
77
79
80
80
80
81
81
82
83
83
83
83
84
93
93
93
92
92
93
92
103
106
108
112
113
112
113
121
125
130
130
134
133
134
138
138
140
141
141
141
141
141
141
142
143
147
158
158
161
160
159
159
158
156
152
152
152
152
152
152
151
151
151
150
150
150
151
151
151
151
151
151
151
152
153
154
154
155
155
153
153
154
156
157
158
158
158
158
158
158
163
169
171
174
174
174
174
174
173
172
173
174
173
174
174
174
173
173
174
173
173
171
169
169
169
169
168
168
168
168
168
163
163
163
163
163
164
166
166
166
168
168
169
169
169
169
168
168
166
164
164
164
163
157
157
157
155
155
155
155
156
156
154
153
151
152
156
153
145
145
149
152
154
164
163
185
202
206
206
218
217
217
214
213
212
212
212
209
213
212
208
210
217
221
236
255
274
281
277
279
278
278
277
266
256
256
254
254
254
252
251
252
252
252
249
249
249
246
245
246
246
244
244
242
242
243
243
243
243
243
243
243
244
244
245
244
243
243
244
248
248
247
246
248
247
251
254
256
257
256
257
261
260
285
284
286
290
304
302
302
303
303
300
300
299
300
299
298
297
292
291
291
290
285
285
283
276
276
276
275
274
273
272
271
270
262
262
262
261
259
256
253
253
253
253
253
247
247
247
247
242
235
230
228
226
224
224
225
225
231
228
223
219
217
213
204
203
191
193
183
178
179
168
167
167
159
159
161
162
162
162
161
161
161
161
161
161
161
161
161
161
161
162
162
160
160
158
156
157
157
157
156
165
203
250
271
279
280
284
279
282
369
393
505
514
1057
3146
3437
3757
3839
3916
3943
4000
4044
4109
4167
4636
4639
4638
4666
4703
4706
4713
4748
4764
4766
4764
4767
4767
4767
4767
4769
4769
4770
4771
4772
4770
4771
4777
4774
4771
4846
4860
4861
4878
4875
4875
4872
4873
4874
4877
4911
4984
5004
5046
5115
5163
5291
5325
5499
5526
5750
5852
5876
5959
6029
6092
6185
6195
6202
6203
6232
6244
6247
6252
6261
6264
6270
6325
6431
6430
6436
6462
6471
6480
6503
6536
6631
6665
6772
6767
6764
6780
6781
6834
6803
6808
6809
6998
7024
7072
7079
7139
7125
7130
7102
7097
7118
7327
7362
7372
7503
7442
7801
8211
8161
8465
8304
8268
8286
8246
8245
8219
8224
8226
8172
8135
8130
8103
8095
8035
8045
8023
8052
8045
7861
7844
7663
7638
7636
7619
7614
7624
7675
7660
7505
7510
7609
7582
7579
7558
7536
7496
7405
7370
7428
7438
7442
7366
7250
7240
7273
7230
7244
7187
7278
7201
7064
7026
7053
7063
7063
7063
7046
7017
7043
7151
7281
7369
7545
8023
7959
7994
8090
8146
8137
8154
8173
8215
8220
8201
8006
7991
8000
7946
7950
7901
7940
7956
7741
7747
7729
7700
7767
7685
7682
7675
7684
7629
7413
7397
7359
7320
7317
7278
7160
7074
7034
7000
6836
6740
6689
6649
6652
6630
6587
6542
6411
6411
6425
6431
6370
6381
6349
6389
6361
6362
7217
7330
7430
7617
7585
7630
7883
7913
8173
8442
8450
8489
8447
8488
8475
8528
8539
8391
8537
8549
8549
8508
8463
8434
8417
8404
8415
8443
8675
8852
8866
8728
8674
8669
8615
8668
8613
8617
8624
8603
8532
8393
8362
8346
8353
8367
8406
8385
8411
8342
8274
8200
8192
8209
8154
8164
8227
8175
8059
7988
7501
7505
7483
7452
7370
7243
7251
7255
7241
7295
7312
7350
7324
7274
7225
7222
7227
7232
7287
7285
7313
7245
7214
7455
7493
7466
7340
7354
7291
7309
7300
7312
7301
7400
7332
7368
7308
7320
7297
7306
7308
7321
7284
7262
7151
7012
6990
6979
6979
6963
6894
6917
6952
6899
6896
6994
6853
6860
6942
6945
6672
6651
6652
6646
6650
6634
6617
6541
6535
6494
6339
6686
6808
7202
7015
7017
6981
6981
7022
6997
6906
6810
6777
6781
6762
6753
6746
6752
6755
6701
6685
6681
6603
6531
6554
6445
6332
6349
6332
6330
6353
6397
6321
6016
5982
5903
5897
5909
5929
5917
5857
5882
5630
5641
5510
5517
5536
5537
5627
5552
5489
5480
5504
5443
5414
5412
5427
5440
5524
5488
5448
4977
4974
4964
4962
4978
4968
4974
4965
4881
4851
4814
4793
4779
4786
4725
4674
4607
4623
4620
4609
4613
4629
4723
4721
4759
4682
4673
4664
4546
4544
4524
4522
4498
4368
4350
4313
4277
4235
4235
4216
4166
3856
3852
3722
3708
3683
3664
3663
3615
3575
3573
3516
3456
3404
3399
3368
3314
3313
3302
3280
3252
3225
3220
3098
3096
3094
3081
3065
2947
2947
2947
2947
2933
2911
2902
2899
2889
2870
2715
2693
2688
2657
2651
2527
2471
2394
2391
2366
2361
2312
2297
2280
2242
2176
2166
2151
2108
2075
2040
2012
1831
1771
1727
1724
1724
1708
1669
1654
1630
1611
1596
1580
1540
1540
1534
1534
1532
1524
1522
1513
1422
1412
1395
1372
1365
1349
1344
1338
1326
1312
1245
1240
1224
1190
1190
1188
1082
1065
1053
1017
951
858
824
406
205
193
185
133
69
55
41
14
14
14
14
14
14
14
14
14
14
14
14
14
14
14
14
14
14
14
14
14
14
14
14
14
14
14
14
14
13
13
13
12
12
12
12
12
12
12
11
11
11
11
11
11
7
6
6
6
6
6
5
5
5
5
5
5
5
5
5
5
5
5
5
5
5
5
5
5
5
5
5
4
4
4
4
3
2
2
2
2
2
2
2
2
2
2
2
2
2
2
2
0
0
0
0
0
0
0
0
0
0
0
0
0
0
0
0
0
2
2
3
3
3
3
3
3
3
3
4
4
4
4
4
4
4
4
4
4
4
5
5
5
5
5
5
5
5
5
5
5
5
5
5
5
5
5
5
6
6
7
7
7
7
7
7
7
8
8
8
9
9
9
9
9
10
10
10
10
10
10
10
10
10
10
10
10
10
10
10
10
11
11
11
12
12
12
12
12
12
12
12
12
12
12
12
12
12
12
12
12
12
12
12
12
12
12
13
13
13
13
14
14
14
13
13
13
13
13
15
19
19
19
19
19
18
18
19
19
19
19
20
21
21
21
21
21
21
21
21
21
21
21
21
21
23
23
23
23
23
25
29
31
32
32
35
34
35
40
40
42
45
45
45
45
50
50
50
49
48
48
48
48
48
48
48
53
54
54
55
58
59
58
59
59
59
59
59
59
66
66
69
67
66
66
66
66
66
66
67
68
68
68
69
70
70
70
71
71
71
71
70
70
70
70
70
70
70
70
70
70
70
71
71
71
71
72
72
72
72
72
72
72
72
72
72
71
71
71
71
71
71
71
71
71
69
69
69
69
69
69
69
69
70
70
69
69
69
69
69
69
66
66
66
67
66
65
65
65
63
62
62
62
60
60
60
59
59
59
54
54
54
54
54
54
54
54
53
52
50
50
50
50
48
48
46
45
43
43
43
40
40
40
40
40
40
39
39
39
38
38
37
37
37
36
36
36
36
36
36
36
35
35
34
34
34
34
31
31
31
30
30
30
30
30
30
30
30
29
28
28
28
25
25
25
25
25
22
22
21
21
21
21
21
21
21
21
21
21
22
22
22
22
21
20
20
20
20
21
21
20
21
22
23
19
18
16
16
19
20
20
20
20
20
22
21
21
21
21
23
23
23
22
22
22
22
21
21
21
21
21
21
21
21
21
21
20
20
20
20
20
21
22
22
19
19
19
19
19
19
19
19
19
19
19
19
19
19
19
18
18
19
19
20
20
21
22
24
25
28
28
29
29
29
29
32
34
36
37
37
37
37
38
39
39
40
40
40
40
40
40
40
40
41
41
41
41
42
42
42
41
42
42
42
42
42
42
42
42
43
44
44
44
43
43
43
43
43
43
43
43
43
43
43
43
44
44
44
44
44
44
44
44
43
42
42
42
42
42
42
42
42
41
41
41
40
40
40
40
40
39
40
40
39
42
42
41
40
40
40
40
40
40
40
41
41
42
41
41
40
38
36
36
40
40
39
39
37
40
40
40
39
38
38
40
40
40
39
40
40
41
42
41
39
39
39
39
42
42
45
48
48
48
49
49
49
49
49
50
50
49
46
46
44
44
45
45
41
41
41
41
41
41
41
41
41
41
41
41
41
41
41
41
42
42
42
42
42
42
42
42
42
42
42
42
42
42
42
42
42
41
41
41
41
41
41
41
41
41
41
41
41
41
41
41
41
43
42
42
42
44
45
47
47
47
50
50
50
50
52
52
52
53
54
53
53
53
52
50
50
50
50
50
50
50
50
50
48
50
51
50
50
50
47
45
45
45
45
44
45
44
36
36
37
37
39
42
48
50
53
53
53
53
53
53
54
54
60
60
60
60
61
61
61
63
65
65
66
65
65
69
69
69
79
77
79
83
84
84
84
84
85
85
86
86
86
86
86
86
85
85
84
84
84
85
86
87
87
84
84
81
82
82
82
82
82
82
83
83
83
83
83
83
83
83
83
83
84
83
83
83
83
83
82
82
82
82
82
82
82
82
81
83
89
90
90
90
89
90
90
90
90
90
90
90
90
90
90
90
90
90
90
90
90
90
86
86
82
83
82
81
82
82
82
83
82
82
83
83
81
80
80
81
79
80
79
81
85
97
103
103
102
101
101
101
104
103
106
106
101
98
97
96
96
96
96
96
96
97
96
96
96
96
96
96
96
97
97
97
97
95
95
94
89
87
86
86
86
86
85
85
86
88
88
89
89
86
83
83
83
83
83
81
81
79
79
79
79
79
79
78
74
74
74
74
74
74
72
72
72
72
72
72
73
73
73
73
73
73
73
72
72
71
70
70
70
70
70
68
68
68
68
68
69
69
69
71
72
68
70
71
71
71
70
61
60
60
58
56
55
54
53
53
53
53
53
51
51
51
50
50
48
48
48
49
49
48
47
47
46
46
41
38
38
38
38
37
32
32
29
24
23
23
22
22
22
14
14
13
12
12
12
12
12
12
12
12
12
12
12
12
12
12
12
12
12
12
12
12
12
12
12
12
12
12
12
12
12
12
12
12
13
13
13
13
12
12
12
14
14
13
13
13
15
17
17
18
18
18
18
18
18
18
18
17
17
17
17
17
17
17
17
17
17
17
17
17
17
17
17
18
18
19
19
19
19
18
18
18
19
19
19
19
19
19
18
18
16
18
18
18
17
17
17
17
17
17
17
17
17
17
17
16
16
16
16
17
17
17
17
17
17
19
19
22
22
22
23
23
23
23
23
22
22
22
22
22
22
21
21
21
21
21
21
21
22
22
22
22
23
23
23
23
23
23
23
23
23
24
24
25
25
25
24
24
24
24
23
23
24
23
23
23
24
24
24
24
24
24
24
24
24
24
23
23
22
22
22
22
22
22
21
21
21
21
21
21
21
21
22
22
22
23
23
23
23
23
23
23
24
24
24
24
23
23
23
23
23
23
23
23
23
23
22
22
22
22
22
21
20
18
18
18
18
18
18
18
16
16
16
16
15
15
15
15
15
18
18
15
15
15
16
16
16
16
15
15
14
15
15
15
15
15
15
15
15
15
15
15
15
15
15
16
16
16
16
16
16
16
16
16
16
16
16
16
16
16
15
15
16
16
16
17
17
17
17
18
18
17
17
17
16
16
16
16
14
14
14
14
13
13
13
13
13
13
13
13
13
13
13
12
12
12
12
12
13
14
13
13
13
13
13
13
13
13
13
13
13
13
13
13
13
13
13
13
13
13
13
13
13
13
13
13
13
13
13
13
13
13
13
13
13
13
13
13
13
12
12
12
12
12
12
12
12
12
12
12
11
11
11
11
11
11
11
11
10
10
10
10
10
10
10
9
9
9
9
9
9
9
10
10
10
7
7
7
6
6
6
6
6
6
6
5
5
5
4
4
4
4
4
4
4
4
4
4
4
4
5
5
5
5
5
5
5
5
5
4
4
4
3
3
3
3
3
3
3
3
3
3
3
3
3
3
3
3
3
3
3
3
3
4
4
4
4
3
3
3
3
3
2
2
2
2
2
2
2
2
3
3
3
3
3
8
9
9
9
9
9
9
9
9
9
9
9
9
9
9
9
9
9
9
9
9
9
9
9
9
9
9
9
9
9
9
9
9
9
9
9
9
9
9
9
9
9
9
9
9
9
9
9
9
9
9
9
9
9
9
9
9
9
9
9
9
9
9
9
9
9
9
9
9
9
11
11
11
11
11
11
11
11
11
11
11
11
11
11
11
11
11
11
11
11
11
11
10
10
10
10
10
9
9
9
9
9
9
9
9
10
11
11
11
11
11
11
10
10
10
10
10
9
9
9
9
9
9
9
9
9
9
9
10
10
10
10
10
10
10
11
11
11
11
11
10
10
10
11
11
11
11
11
11
11
11
11
10
10
10
10
11
11
11
11
12
13
12
12
12
12
12
12
13
13
13
13
13
13
13
13
13
13
13
12
12
12
12
12
11
11
10
10
10
10
9
9
9
9
9
9
9
9
9
9
9
8
8
7
7
7
7
7
7
7
7
7
7
7
7
7
7
7
7
7
7
7
7
7
7
7
7
7
8
8
8
8
8
8
8
8
8
8
8
7
7
7
7
7
7
8
9
9
9
10
10
10
10
10
10
9
9
8
8
7
7
6
5
5
5
5
5
5
5
4
4
3
3
3
3
3
3
3
3
3
3
3
3
3
3
3
3
4
4
4
5
6
6
6
6
6
6
6
6
6
6
6
6
6
6
6
6
6
6
6
6
6
6
6
6
6
6
6
6
6
6
7
7
7
7
7
7
7
7
7
7
7
7
7
7
7
7
7
7
7
7
7
7
7
7
7
7
6
6
6
6
6
6
6
6
6
6
6
6
6
5
5
5
4
4
4
4
4
4
4
4
4
4
4
4
4
4
4
3
3
3
3
3
3
3
2
2
2
2
2
2
2
2
2
2
2
2
2
2
2
2
2
2
2
2
2
2
2
2
2
2
2
2
3
3
3
3
3
3
3
3
3
3
3
3
3
3
3
3
3
2
3
3
3
3
3
3
3
3
3
3
3
3
3
3
3
3
3
3
3
3
3
3
3
3
3
2
3
3
3
3
3
3
3
3
3
3
3
4
4
6
6
6
6
5
5
5
5
5
5
5
5
5
5
5
5
5
5
5
5
5
5
5
5
5
5
5
5
5
5
5
5
5
5
5
5
5
5
5
5
5
5
5
5
5
5
5
5
6
6
6
6
6
5
5
5
5
5
5
5
5
5
5
5
5
5
5
5
5
5
5
5
5
5
5
4
4
4
4
4
4
4
4
4
5
5
5
5
5
5
5
5
5
5
5
5
4
4
4
4
4
4
4
4
4
4
4
4
4
4
4
4
4
4
4
4
4
4
4
4
4
4
4
4
4
4
4
4
4
4
4
4
4
4
4
3
3
3
3
3
3
3
3
3
3
3
3
3
3
3
3
3
3
3
3
3
3
3
3
3
3
3
3
3
3
3
3
3
3
3
3
3
3
4
4
3
3
3
3
2
2
2
2
2
2
3
3
3
4
4
4
4
4
4
3
3
3
3
3
3
3
3
3
3
3
2
2
2
2
2
3
3
4
4
4
4
4
4
4
4
4
4
4
4
4
4
4
4
4
4
4
5
5
5
5
5
5
5
5
5
5
5
5
5
5
5
5
5
5
5
5
5
5
5
5
5
5
5
5
5
5
5
5
5
5
5
5
5
5
5
5
5
5
5
6
6
6
6
6
6
6
7
6
6
6
6
6
6
6
6
6
6
6
6
6
6
6
6
7
7
7
7
8
9
9
9
9
9
9
9
9
9
9
9
9
9
9
9
9
9
9
9
9
9
8
8
7
7
7
7
7
7
7
7
7
7
7
7
7
7
7
7
7
7
7
7
7
7
7
7
7
7
7
7
6
6
5
5
5
5
5
5
5
5
5
5
5
6
6
6
6
6
6
6
6
6
6
6
6
5
5
5
5
5
5
5
5
6
7
6
6
6
6
6
6
7
8
8
8
6
7
7
7
7
7
6
6
6
6
6
7
8
8
8
7
7
7
7
7
7
7
7
7
7
7
7
7
7
7
7
7
7
7
7
7
7
7
7
7
7
7
7
7
7
7
7
7
7
7
7
7
7
8
8
8
8
8
8
8
8
8
8
8
8
8
8
8
8
8
9
9
9
9
9
9
9
9
9
9
9
9
9
9
9
9
9
8
8
8
8
8
8
7
7
7
7
7
7
7
7
7
7
7
7
7
7
7
7
7
7
7
7
7
7
7
7
7
7
7
7
7
7
7
7
7
7
6
6
6
6
6
6
6
6
6
7
7
7
5
5
5
5
5
5
5
5
5
5
5
6
6
6
6
6
6
6
6
6
6
6
6
6
6
6
5
5
5
5
5
5
5
5
5
5
5
5
4
3
3
3
3
3
3
3
3
3
3
3
3
3
3
3
3
3
2
2
2
2
1
1
1
1
1
2
2
2
2
2
2
2
2
2
3
3
3
3
3
3
3
3
3
3
3
3
3
3
3
3
3
3
3
3
3
3
3
3
3
3
3
3
3
3
3
3
3
3
3
3
3
3
3
3
3
3
3
3
3
3
3
3
3
3
3
3
3
3
3
3
3
3
3
3
3
3
3
3
3
3
3
3
3
3
3
3
4
4
4
4
4
4
4
4
4
4
4
4
4
4
4
4
4
4
4
4
4
4
4
4
4
3
2
2
2
2
2
2
2
2
2
2
2
2
2
2
2
2
2
2
2
2
2
2
2
2
2
2
2
2
2
2
2
2
2
2
2
2
2
2
2
2
2
2
2
2
2
2
2
2
2
1
1
1
1
1
1
1
1
1
1
1
1
1
1
1
1
1
1
1
1
1
1
1
1
1
1
1
1
1
1
1
1
1
1
1
1
1
1
1
0
0
0
0
0
0
1
1
1
1
1
1
1
1
1
1
1
1
1
1
1
1
1
1
1
1
1
1
1
1
1
1
1
1
1
3
3
3
3
3
3
3
3
3
3
3
3
3
4
4
4
5
5
5
5
5
5
6
6
6
6
6
6
6
6
6
6
6
6
6
6
6
6
6
6
6
6
6
6
6
6
6
6
6
6
6
6
6
6
6
6
6
6
6
7
7
6
6
6
6
6
6
6
6
6
6
6
6
6
6
6
6
6
6
6
6
6
6
6
6
6
6
6
6
6
6
6
6
6
6
6
6
6
6
6
6
5
5
5
5
5
5
5
5
5
5
5
5
5
5
5
6
6
6
6
5
5
5
5
5
5
5
5
5
5
5
4
4
4
4
4
4
4
4
4
4
4
4
3
3
3
3
3
3
3
3
3
3
3
3
3
3
3
3
3
3
3
3
3
3
3
3
3
3
3
3
3
3
2
2
2
2
2
2
2
2
2
3
2
2
2
2
2
2
2
2
2
2
2
2
2
2
2
1
1
1
1
1
1
1
1
1
1
1
1
1
1
1
1
1
1
1
1
1
1
1
1
1
1
1
1
1
1
1
1
1
1
1
1
1
1
1
1
1
1
1
1
1
1
1
1
1
1
1
1
1
1
1
1
1
1
0
0
0
0
0
0
0
0
0
0
0
0
0
0
0
0
0
1
1
2
2
2
2
2
2
2
2
3
3
3
3
3
3
3
3
3
3
3
3
3
3
3
3
3
7
7
11
12
12
12
12
12
12
13
13
13
13
13
13
14
15
16
16
18
19
19
19
20
21
21
21
21
21
22
22
23
23
23
23
23
23
23
23
23
23
23
23
23
23
23
23
23
24
24
24
24
25
25
25
25
25
25
25
25
25
25
25
25
25
25
25
25
25
25
25
25
25
25
25
25
25
25
25
25
25
25
25
25
25
25
25
26
26
26
27
29
30
31
31
31
31
31
31
31
31
31
31
31
30
30
30
30
30
30
31
31
31
31
31
30
30
30
30
30
30
30
30
29
28
28
28
28
28
29
28
28
28
27
26
26
26
25
25
25
25
25
25
25
25
25
25
25
21
21
21
20
20
15
15
15
15
15
16
19
20
20
20
20
20
20
20
21
21
21
21
21
21
21
23
24
24
27
29
31
32
38
49
49
49
49
49
50
53
53
55
56
57
58
58
58
58
58
58
58
58
58
58
58
58
58
57
57
57
55
55
54
54
54
54
54
54
54
55
55
55
55
56
56
56
56
57
57
57
57
57
57
57
56
56
56
56
56
56
56
55
55
55
55
55
55
55
55
55
55
55
55
55
53
53
53
53
53
53
53
53
53
54
54
54
53
53
53
53
53
53
53
53
53
52
51
52
52
52
53
52
54
54
53
53
53
53
54
54
54
55
55
55
55
52
50
50
50
50
50
50
50
50
50
53
53
53
53
53
52
51
51
50
50
50
51
51
50
52
51
52
50
50
49
47
48
48
49
49
48
48
47
47
48
48
48
48
48
48
48
47
47
47
46
46
46
46
46
46
46
46
49
54
57
57
58
58
60
60
60
62
65
71
71
71
73
74
84
82
82
88
90
96
98
99
99
98
98
97
97
97
97
96
96
96
96
97
97
100
100
100
100
100
100
101
104
105
106
106
111
111
112
116
117
119
118
117
116
116
114
115
115
115
117
117
117
117
118
118
118
118
118
118
117
117
117
117
117
117
115
116
116
116
116
116
115
115
115
115
115
115
114
114
114
114
114
114
113
113
113
113
113
113
114
114
115
116
117
116
116
115
114
114
114
114
115
115
115
110
110
114
114
123
126
129
130
128
126
126
126
126
121
122
119
117
117
114
115
114
114
114
114
114
118
118
126
127
127
127
126
127
132
130
132
136
137
136
133
133
129
129
128
126
128
126
125
125
124
124
123
123
123
128
128
129
130
130
130
130
130
129
129
128
127
126
125
123
121
120
120
119
119
121
121
120
120
119
119
118
118
119
115
114
114
115
115
116
119
118
119
119
119
119
119
119
119
119
119
118
118
121
123
126
123
123
121
121
121
121
121
121
120
118
118
118
116
116
116
116
116
116
116
116
116
116
115
115
116
112
110
108
107
107
112
112
110
109
106
106
105
107
106
106
107
103
104
103
101
101
101
99
95
92
92
92
92
91
88
88
88
88
86
86
85
85
84
83
83
83
83
73
73
73
71
70
70
67
64
58
58
52
51
54
54
53
52
51
53
51
50
50
50
50
47
47
47
47
47
48
47
47
47
47
47
47
47
47
43
43
43
44
44
39
38
39
40
40
40
40
40
40
40
40
40
40
40
40
40
41
41
41
41
41
41
40
40
40
39
41
41
41
41
39
39
35
35
31
31
31
31
30
29
28
28
28
28
28
28
28
28
28
28
28
24
24
25
25
26
26
26
29
39
39
39
40
40
39
41
41
41
42
42
42
42
42
42
40
40
40
40
40
40
40
40
40
40
39
40
40
41
41
41
42
43
41
41
40
40
40
40
40
40
40
39
39
39
39
41
40
40
40
41
42
42
42
43
46
46
46
45
45
45
44
44
44
44
44
44
44
44
44
44
45
45
46
46
46
46
46
46
46
45
45
45
45
44
44
44
48
50
50
50
50
48
48
47
47
47
48
50
48
48
42
41
40
40
41
41
43
54
72
77
78
78
78
78
78
78
80
80
80
80
80
80
79
79
77
77
77
77
77
77
77
77
78
78
78
78
78
78
78
78
78
78
78
78
78
78
77
77
77
77
77
77
77
77
77
75
75
75
74
77
79
79
81
81
81
79
78
77
80
81
82
82
82
83
83
83
83
84
84
85
85
85
83
83
83
83
83
82
82
82
82
82
81
80
80
79
79
81
82
82
82
80
76
76
76
76
75
73
73
73
72
72
72
72
72
72
72
69
66
66
63
62
60
60
60
59
56
57
55
51
51
54
56
58
60
60
59
59
59
59
66
66
66
79
79
78
78
76
76
74
74
73
73
73
72
72
72
72
72
70
70
70
70
70
70
70
71
72
73
72
72
72
72
69
69
68
66
65
64
64
65
65
66
72
70
70
71
71
70
71
71
72
71
70
70
70
71
71
71
71
71
71
71
71
72
72
72
70
70
70
70
70
69
69
70
69
69
68
67
67
66
65
63
60
60
59
59
59
59
57
57
56
56
55
55
54
54
54
54
52
52
51
52
52
52
52
50
51
51
51
51
52
52
52
51
50
50
49
49
49
50
50
50
49
49
49
49
49
50
47
42
43
43
42
42
42
42
42
42
43
43
44
43
46
45
45
44
43
42
41
39
39
39
39
39
39
39
39
37
37
36
36
36
36
34
34
35
33
32
31
29
29
29
29
27
27
27
29
29
28
28
28
29
30
30
30
30
32
32
33
35
35
42
45
46
46
46
46
46
46
47
47
47
48
50
52
56
67
84
87
89
89
89
89
92
92
92
92
93
94
96
98
97
97
97
99
99
100
100
102
102
102
101
101
101
101
101
101
103
103
102
102
103
103
103
103
102
102
102
102
102
102
101
101
101
101
101
100
100
98
98
98
98
98
98
98
98
97
97
95
95
95
95
95
95
96
96
96
96
96
98
98
98
101
101
98
98
98
98
98
98
96
96
97
98
98
98
99
98
96
96
96
96
97
93
93
93
92
91
91
90
87
85
85
85
85
85
84
85
84
84
77
77
77
77
77
76
76
76
74
71
62
62
61
61
62
62
63
60
61
61
61
61
62
62
62
61
61
61
61
61
61
62
62
62
64
63
65
65
65
64
64
64
64
65
65
61
62
57
58
56
56
56
56
56
57
57
57
59
61
60
61
66
64
63
69
70
70
71
72
74
82
85
93
96
98
99
101
101
102
105
116
117
122
152
177
178
180
175
176
175
177
177
177
179
182
180
181
182
182
179
179
179
178
178
179
179
180
182
183
183
182
183
184
184
185
185
185
186
187
187
189
189
190
191
190
190
190
190
191
191
191
191
191
191
191
191
191
191
191
191
190
190
190
190
190
190
189
189
189
189
189
189
189
189
189
189
189
189
188
188
188
188
188
188
188
188
188
188
189
188
188
185
185
183
182
181
181
181
180
178
178
178
180
180
179
178
178
178
178
177
174
170
170
170
166
166
166
166
165
165
165
164
161
158
157
154
149
141
140
140
140
140
139
139
140
140
138
135
128
128
128
123
123
120
117
114
112
112
111
112
114
112
114
111
111
109
104
103
101
101
92
92
91
91
91
90
87
83
80
79
79
77
76
76
75
75
74
74
74
73
71
66
66
66
65
64
62
62
62
63
63
67
65
64
63
63
63
62
62
62
61
60
59
60
60
60
60
60
61
61
61
60
61
61
62
62
61
65
66
68
68
67
67
67
60
60
59
62
62
61
56
56
56
56
59
67
67
67
70
68
68
68
68
69
69
70
70
73
73
73
72
72
73
73
75
85
86
95
98
97
98
99
99
99
99
99
99
93
93
93
93
93
95
98
100
100
100
97
98
99
99
99
99
99
99
98
97
97
96
96
96
96
96
96
94
93
98
116
124
127
128
134
134
135
146
152
152
153
153
153
154
154
155
155
156
157
158
160
163
167
168
167
167
166
167
166
167
168
169
173
173
173
172
172
172
174
174
174
174
174
175
173
168
169
169
166
158
160
160
161
161
158
156
155
156
155
155
155
155
157
155
155
156
158
156
155
155
155
155
155
155
154
154
153
153
153
153
152
145
145
142
142
141
141
141
141
141
141
139
139
139
138
138
137
137
136
136
136
137
137
134
134
135
129
129
128
126
126
126
125
125
124
123
122
122
122
118
117
117
116
115
116
116
117
117
115
115
115
115
114
114
114
111
110
106
106
101
101
100
100
100
100
100
98
95
95
95
95
96
95
95
95
94
93
91
91
89
77
76
76
76
76
76
75
73
70
69
70
70
69
67
66
66
66
66
65
66
65
64
64
64
65
65
65
63
63
62
64
65
60
60
61
63
61
60
60
61
61
61
61
62
62
62
61
61
61
61
57
55
52
53
53
53
52
53
53
53
52
52
52
51
51
50
50
50
50
50
50
53
53
55
57
58
61
64
64
64
64
64
64
64
64
65
65
65
65
63
62
62
62
62
62
62
59
59
59
59
59
58
58
56
56
56
55
55
55
55
55
56
56
56
56
56
56
56
56
56
56
55
55
54
52
58
57
57
57
55
65
67
68
68
68
68
68
67
68
68
68
68
68
68
68
68
67
65
66
66
66
65
70
71
73
75
75
78
77
77
77
73
74
73
79
80
80
81
81
81
81
81
81
81
81
81
81
80
80
80
80
79
79
79
79
78
78
78
78
77
77
77
76
76
78
77
77
78
78
79
78
78
78
78
77
77
77
77
77
77
77
78
78
80
85
86
89
92
92
91
93
92
93
94
92
92
90
88
87
87
87
87
87
89
89
89
89
86
81
81
81
81
81
81
82
81
81
81
81
81
78
78
79
76
76
75
76
75
74
74
74
74
73
72
73
73
73
74
69
68
68
68
68
69
66
68
68
71
72
73
75
74
74
74
74
75
76
73
73
73
73
74
74
74
74
76
72
73
73
74
74
75
76
75
78
78
82
84
87
90
89
89
102
102
105
105
105
108
108
107
107
108
107
105
104
104
104
104
102
102
101
100
96
96
96
95
94
94
94
94
94
94
94
94
93
93
92
92
92
90
90
89
89
88
86
86
86
86
87
86
85
84
83
83
83
83
83
83
84
82
83
83
83
83
83
83
83
83
83
83
83
82
82
82
82
82
82
81
81
81
80
80
80
79
79
77
76
76
76
73
72
72
72
72
72
71
70
71
69
68
67
67
67
67
67
67
67
66
65
62
58
57
56
56
56
56
56
56
56
54
54
53
52
52
51
50
50
50
49
49
48
48
46
46
45
43
42
41
41
40
40
40
42
42
43
44
43
43
43
43
43
41
39
37
37
36
35
36
37
37
40
54
61
61
62
62
65
65
65
65
65
65
65
65
65
65
65
65
65
63
62
62
62
62
62
62
61
59
59
59
59
60
60
60
60
60
59
59
53
53
53
53
54
56
56
54
55
59
60
59
58
58
58
58
58
58
58
58
58
58
58
58
58
57
57
56
55
55
54
54
54
54
54
54
54
54
54
54
53
53
51
51
51
51
51
50
50
50
50
50
50
50
50
50
49
49
50
50
50
50
50
50
56
56
56
56
56
56
56
56
56
56
57
54
53
53
53
51
47
46
42
42
42
42
37
37
32
32
31
29
27
27
23
18
18
17
18
18
18
18
18
17
17
17
17
17
17
17
17
17
16
16
16
16
15
14
14
14
14
14
14
14
14
14
14
14
14
15
23
35
41
55
101
125
129
145
148
148
149
149
149
149
173
177
181
203
328
350
398
439
473
627
631
738
1021
1027
1111
1124
1134
1134
1135
1135
1137
1146
1153
1158
1160
1160
1162
1161
1162
1162
1163
1164
1169
1171
1176
1181
1183
1181
1181
1181
1182
1188
1193
1196
1200
1205
1207
1263
1281
1288
1330
1334
1347
1348
1370
1375
1382
1384
1384
1384
1398
1427
1439
1444
1456
1559
1583
1596
1597
1598
1601
1615
1617
1616
1618
1618
1619
1618
1615
1617
1617
1618
1618
1618
1618
1619
1619
1619
1622
1622
1620
1619
1615
1610
1610
1609
1608
1610
1620
1621
1592
1595
1590
1588
1587
1586
1576
1572
1566
1566
1563
1563
1560
1554
1546
1544
1542
1531
1487
1484
1474
1468
1462
1447
1415
1357
1338
1330
1329
1329
1327
1330
1325
1322
1309
1309
1293
1277
1270
1260
1247
1232
1198
1161
1163
1165
1168
1151
1124
1112
1102
1098
1094
1102
1100
1090
1081
1052
1049
1049
1050
1058
1048
1038
1026
1015
1013
996
996
989
987
982
957
949
912
931
943
947
940
919
897
865
856
857
843
845
821
827
826
836
845
856
827
826
822
816
831
838
841
833
826
826
830
833
828
827
875
866
876
857
844
856
863
866
871
883
891
891
888
886
877
872
872
872
863
863
858
834
816
798
776
777
773
772
810
816
831
833
848
837
833
841
837
827
827
827
830
847
852
1092
1094
1106
1386
1559
1556
1564
1581
1590
1591
1593
1602
1603
1619
1637
1643
1641
1654
1655
1642
1643
1644
1663
1664
1672
1670
1672
1674
1665
1658
1661
1662
1650
1645
1634
1623
1623
1632
1636
1652
1682
1683
1678
1671
1669
1668
1668
1668
1679
1687
1682
1677
1671
1662
1664
1662
1662
1647
1646
1641
1638
1640
1640
1643
1641
1639
1651
1679
1993
2043
2035
2021
2008
2211
2236
2300
2326
2327
2302
2300
2305
2309
2319
2319
2319
2318
2284
2285
2282
2278
2275
2273
2241
2232
2230
2213
2209
2194
2191
2189
2187
2183
2184
2181
2174
2171
2155
2144
2148
2134
2116
2115
2120
2110
2054
2066
2066
2068
2059
2041
2007
2005
2004
2000
1987
1984
1985
1997
1958
1865
1881
1814
1816
1847
1844
1854
1824
1782
1767
1735
1734
1728
1714
1708
1686
1672
1652
1615
1613
1623
1626
1653
1654
1643
1640
1628
1613
1612
1605
1601
1593
1594
1575
1549
1544
1555
1559
1558
1537
1537
1533
1570
1591
1690
1785
1800
1928
1851
1850
1847
1860
1852
1863
1834
1828
1818
1670
1664
1648
1653
1646
1556
1517
1484
1483
1481
1469
1468
1464
1465
1471
1470
1471
1462
1462
1452
1438
1392
1391
1392
1401
1398
1398
1397
1397
1403
1399
1391
1389
1382
1377
1361
1361
1353
1354
1357
1359
1346
1336
1309
1302
1318
1411
1513
1543
1566
1579
1562
1729
1758
1779
1904
2058
2184
2543
2583
2640
2655
2661
2664
2667
2670
2723
2768
2790
2829
2843
2840
2831
2810
2798
2791
2792
2783
2786
2799
2805
2800
2799
2794
2792
2792
2783
2779
2764
2746
2736
2736
2737
2753
2775
2769
2810
2800
2859
2867
2870
2863
2845
2846
2841
2827
2814
2809
2809
2800
2793
2794
2794
2795
2838
2819
2816
2796
2797
2793
2776
2761
2737
2710
2701
2688
2679
2679
2680
2682
2677
2680
2681
2674
2674
2669
2667
2663
2645
2647
2642
2633
2622
2602
2574
2565
2534
2531
2490
2464
2463
2463
2466
2458
2426
2423
2404
2377
2370
2367
2366
2345
2362
2354
2357
2375
2342
2315
2310
2311
2323
2274
2222
2203
2204
2187
2196
2163
2235
2415
2438
2417
2387
2394
2391
2389
2414
2407
2402
2399
2326
2280
2279
2288
2254
2232
2211
2044
2011
1989
1986
1994
1976
1968
1917
1903
1897
1881
1874
1873
1914
1909
1919
1942
1927
1867
1858
1842
1837
1842
1837
1840
1807
1802
1783
1778
1772
1782
1779
1743
1726
1686
1678
1677
1678
1671
1671
1672
1682
1688
1690
1696
1704
1690
1673
1657
1658
1655
1642
1644
1619
1625
1625
1623
1626
1640
1641
1626
1620
1614
1609
1617
1623
1640
1646
1648
1640
1627
1626
1625
1624
1622
1621
1621
1607
1600
1589
1550
1560
1548
1531
1516
1502
1493
1492
1491
1490
1475
1478
1467
1450
1446
1446
1435
1435
1434
1427
1427
1418
1411
1319
1321
1300
1292
1266
1251
1236
1219
1228
1237
1247
1238
1228
1218
1192
1181
1157
1157
1154
1149
1148
1116
1113
1125
1127
1116
1093
1084
1056
1033
1019
1010
987
985
977
972
971
965
963
949
947
948
923
924
923
922
923
918
927
953
985
975
969
957
960
1018
1020
1079
1082
1092
1102
1102
1093
1093
1100
1092
1040
1027
983
966
969
965
968
944
938
933
920
914
911
942
946
943
953
928
906
901
891
893
894
894
895
889
873
872
867
868
857
856
856
857
857
857
857
862
858
861
859
855
851
853
848
850
873
869
873
895
900
907
939
962
951
940
920
921
922
926
956
978
997
1024
1002
1005
999
1004
1008
1027
1108
1143
1161
1159
1160
1155
1279
1299
1327
1345
1350
1340
1357
1358
1393
1456
1477
1473
1463
1461
1453
1461
1460
1456
1506
1529
1541
1532
1522
1525
1528
1530
1542
1577
1603
1733
1749
1866
1945
1951
2065
2074
2179
2316
2346
2366
2363
2423
2421
2423
2425
2425
2406
2400
2428
2424
2530
2530
2504
2497
2505
2480
2482
2477
2483
2484
2485
2483
2485
2487
2497
2498
2494
2493
2493
2493
2490
2480
2483
2482
2489
2482
2483
2483
2481
2478
2475
2427
2390
2389
2389
2391
2400
2387
2370
2361
2360
2372
2355
2344
2335
2324
2321
2299
2290
2285
2283
2276
2252
2247
2247
2248
2237
2215
2215
2181
2163
2161
2161
2159
2144
2123
2118
2093
2096
2092
2086
2085
2085
2095
2095
2093
2073
2004
1949
1949
1948
1948
1948
1973
1980
2020
2023
2024
2032
2011
2012
1994
1971
1969
1971
1951
1949
1949
1954
1945
1853
1844
1776
1768
1756
1749
1733
1698
1698
1610
1607
1606
1588
1587
1594
1592
1569
1529
1538
1505
1503
1490
1484
1470
1442
1448
1447
1395
1395
1281
1370
1388
1400
1414
1416
1403
1449
1417
1426
1524
1545
1485
1464
1452
1581
1593
1754
1741
1733
1854
1829
1815
1802
1826
1823
1799
1802
1799
1790
1791
1790
1780
1778
1778
1771
1765
1765
1765
1763
1763
1761
1755
1751
1750
1749
1740
1732
1708
1673
1659
1657
1651
1655
1650
1652
1650
1610
1607
1607
1606
1606
1602
1602
1599
1598
1596
1603
1600
1599
1589
1575
1570
1570
1567
1566
1565
1563
1558
1546
1541
1553
1558
1572
1589
1632
1623
1601
1605
1595
1594
1597
1643
1650
1652
1654
1649
1641
1628
1618
1613
1599
1586
1570
1545
1538
1537
1536
1536
1533
1527
1526
1524
1517
1497
1495
1485
1473
1473
1467
1465
1461
1456
1448
1422
1416
1377
1377
1362
1356
1356
1346
1344
1352
1325
1321
1321
1320
1291
1282
1253
1228
1251
1266
1226
1172
1201
1053
1050
1079
1068
1068
1072
1017
986
971
986
984
984
987
986
986
986
988
984
951
948
941
939
970
964
963
969
938
937
929
935
938
945
939
933
930
941
949
975
964
945
941
944
953
973
1024
1043
1065
1069
1067
1060
1061
1023
1019
1016
1016
1017
1014
1014
1015
1018
1017
1028
1041
1061
1060
1050
1036
1036
1036
1035
1031
1031
1045
1043
1039
1029
1021
1021
1016
1008
997
997
995
966
954
955
952
951
948
946
947
952
955
945
940
940
943
964
969
974
975
1104
1115
1155
1162
1167
1165
1168
1199
1200
1198
1203
1192
1188
1175
1172
1173
1170
1170
1162
1161
1162
1179
1184
1203
1204
1211
1207
1196
1198
1195
1198
1192
1182
1178
1167
1168
1159
1145
1150
1152
1151
1155
1175
1176
1169
1152
1139
1148
1149
1155
1162
1173
1171
1173
1196
1168
1186
1188
1219
1255
1249
1247
1228
1228
1214
1209
1197
1197
1197
1202
1200
1175
1162
1150
1151
1129
1125
1126
1127
1124
1121
1114
1098
1097
1098
1097
1065
1065
1061
1055
1058
1051
1052
1038
1030
1031
1016
1024
1067
1071
1388
1517
1887
2003
2026
2136
2134
2172
2168
2175
2178
2172
2167
2166
2163
2157
2153
2140
2124
2124
2110
2103
2103
2103
2103
2097
2088
2080
2081
2080
2085
2083
2090
2088
2083
2080
2071
2072
2077
2087
2097
2093
2047
1992
1990
2012
2093
2113
2165
2154
2155
2155
2157
2158
2158
2162
2167
2167
2154
2146
2157
2152
2152
2147
2143
2239
2235
2241
2237
2216
2210
2206
2195
2196
2194
2192
2188
2179
2158
2159
2160
2157
2132
2105
2096
2094
2089
2081
2084
2066
2068
2058
2051
2053
2031
2025
2019
2026
2018
2000
2003
2022
2019
2019
2032
2012
2009
2011
1995
1946
1955
1960
1975
1971
1950
1903
1885
1883
1888
1893
1917
1971
1985
1962
1957
2014
1970
1954
1935
1944
1942
1931
1878
1877
1871
1824
1816
1809
1807
1807
1810
1810
1752
1757
1731
1744
1799
1826
1839
1828
1813
1741
1752
1721
1720
1706
1697
1668
1660
1661
1667
1676
1760
1753
1775
1790
1849
1894
1918
2000
2026
2120
2160
2169
2164
2168
2205
2197
2171
2159
2140
2139
2126
2113
2113
2109
2107
2108
2102
2087
2083
2063
2038
2033
2032
2032
2033
2030
2031
2023
2022
2028
2027
2021
2019
2007
2011
1971
1984
1997
2028
2034
2032
2023
2016
2007
2001
2000
2006
2007
2003
1973
1960
1957
1949
1935
1933
1937
1938
1958
1954
1941
1940
1928
1930
1938
1938
1944
1956
1968
1942
1898
1912
1911
1912
1888
1859
1862
1857
1852
1847
1822
1811
1810
1789
1726
1721
1718
1718
1720
1720
1723
1688
1687
1686
1680
1668
1664
1658
1626
1497
1446
1437
1431
1446
1445
1439
1319
1318
1309
1306
1317
1317
1374
1358
1353
1328
1310
1364
1384
1392
1426
1424
1412
1406
1408
1432
1392
1368
1341
1336
1338
1342
1340
1340
1340
1338
1306
1307
1296
1293
1292
1307
1294
1272
1232
1234
1227
1223
1231
1237
1211
1204
1178
1150
1149
1148
1140
1139
1136
1126
1086
1161
1180
1198
1199
1198
1207
1204
1204
1204
1199
1199
1184
1180
1179
1178
1178
1181
1156
1156
1156
1155
1142
1139
1139
1139
1140
1139
1139
1124
1124
1094
1093
1093
1097
1104
1093
1081
1098
1100
1117
1132
1150
1182
1271
1301
1451
1523
1553
1547
1618
1628
1634
1635
1642
1644
1654
1628
1626
1626
1626
1624
1625
1630
1614
1612
1611
1607
1606
1610
1624
1664
1779
1885
1848
1860
1914
1914
1919
1918
1909
1911
1941
1935
1970
1989
2028
2049
2053
2049
2049
2038
2038
2066
2065
2065
2062
2059
2016
2014
2003
2003
2003
2003
1999
2000
1996
1996
1996
1980
1982
1978
1976
1967
1967
1968
1966
1973
1994
2003
1994
2000
1978
1973
1972
1972
1975
1959
1932
1924
1933
1942
1934
1934
1924
1871
1887
1893
1896
1971
2113
2118
2116
2352
2364
2407
2415
2416
2419
2412
2409
2381
2373
2376
2366
2331
2308
2315
2322
2333
2334
2313
2291
2264
2250
2251
2242
2242
2240
2220
2141
2131
2114
2134
2144
2124
2108
2088
2084
2079
2066
2059
2052
2035
2009
1962
1959
1940
1870
1874
1870
1866
1853
1847
1825
1825
1815
1812
1789
1789
1774
1717
1725
1722
1724
1694
1673
1672
1661
1647
1644
1641
1638
1637
1598
1570
1564
1557
1533
1529
1521
1516
1506
1501
1499
1495
1495
1492
1484
1473
1467
1457
1450
1446
1438
1434
1438
1437
1436
1429
1397
1392
1383
1380
1379
1376
1376
1374
1371
1370
1365
1359
1215
1215
1210
1210
1210
1203
1203
1191
1168
1168
1156
1131
1104
1099
1102
1160
1306
1335
1352
1349
1345
1418
1412
1462
1499
1495
1493
1487
1363
1335
1294
1300
1246
1227
1298
1432
1440
1480
1523
1533
1478
1477
1486
1476
1421
1421
1397
1396
1391
1381
1354
1352
1355
1353
1353
1341
1345
1350
1344
1336
1332
1329
1312
1310
1310
1313
1311
1313
1310
1301
1288
1288
1287
1287
1287
1287
1287
1292
1291
1289
1283
1282
1281
1282
1280
1279
1281
1279
1278
1274
1279
1290
1286
1289
1288
1289
1289
1289
1287
1287
1287
1286
1281
1277
1273
1272
1272
1267
1267
1261
1261
1261
1259
1237
1215
1213
1214
1248
1250
1250
1248
1257
1255
1249
1287
1287
1308
1326
1299
1294
1284
1285
1279
1277
1274
1265
1260
1246
1079
1067
1039
1041
983
958
898
912
911
875
872
836
804
756
752
748
741
726
726
724
720
719
720
693
674
671
662
619
616
601
544
543
539
538
536
535
529
512
505
505
496
496
495
494
491
477
468
444
444
444
443
442
438
437
400
392
377
377
374
357
356
353
352
350
350
342
340
337
337
331
331
330
329
328
326
323
320
317
311
307
304
304
304
304
303
301
295
285
284
270
255
216
214
206
206
184
110
100
86
68
23
13
5
5
4
4
4
3
1
1
1
1
1
1
1
1
1
1
1
1
1
1
1
1
1
1
1
1
1
1
1
1
1
1
1
1
1
1
1
1
1
1
1
1
1
1
1
1
1
1
1
1
1
1
1
1
1
1
2
2
2
2
2
2
2
2
2
2
2
2
1
1
1
1
1
1
1
1
1
1
1
1
0
0
0
0
0
0
0
0
0
0
0
0
0
0
0
0
0
0
0
0
0
0
0
0
0
0
0
0
0
0
0
0
0
0
0
0
0
0
0
0
0
0
0
0
0
0
0
0
0
0
0
0
0
0
0
0
0
0
0
0
0
1
1
1
1
1
1
1
2
2
2
2
2
2
2
2
2
2
2
2
2
2
2
2
2
3
3
3
3
3
3
3
3
3
3
3
3
3
3
3
3
3
3
3
3
3
3
3
3
3
3
3
3
3
3
3
3
3
3
3
3
3
2
2
2
2
2
2
2
2
2
2
2
2
2
2
2
2
2
2
2
2
2
2
2
2
2
2
2
2
2
2
2
2
2
2
2
2
2
2
2
2
2
2
2
2
2
2
2
2
2
2
2
2
2
2
2
2
2
2
2
2
2
2
2
2
2
2
2
2
2
2
2
2
2
2
2
1
1
1
1
1
1
1
1
1
1
1
1
1
1
1
1
1
1
1
1
0
0
0
0
0
0
0
0
0
0
0
0
0
0
0
0
0
0
0
0
0
0
0
0
0
0
0
0
0
0
0
0
0
0
0
0
0
0
0
0
0
0
0
0
0
0
0
0
0
0
0
0
0
0
0
0
0
0
0
0
0
0
0
0
0
0
0
0
0
0
0
0
0
0
0
0
0
2
2
2
3
3
3
3
3
3
5
5
5
6
7
7
7
7
7
7
7
7
7
7
7
7
7
7
7
7
7
7
7
7
7
7
7
7
7
7
8
8
8
8
8
8
8
8
8
8
8
8
8
8
8
8
8
8
8
8
8
8
8
8
8
8
8
8
8
8
8
8
8
8
8
8
8
8
8
8
8
8
8
8
8
8
8
8
8
8
8
8
8
8
8
8
8
8
8
8
8
8
8
8
8
8
8
8
8
8
9
10
10
10
10
10
10
10
10
11
11
11
11
11
11
11
11
11
11
11
11
11
11
9
9
9
9
9
9
9
9
10
10
11
11
11
11
11
11
11
11
11
11
11
11
11
11
11
11
11
10
10
9
9
8
8
9
9
9
9
9
9
8
8
8
7
9
9
9
9
10
10
10
10
10
9
9
9
9
9
9
9
9
9
9
9
9
9
9
9
9
9
9
9
9
9
9
9
9
9
9
9
9
9
9
9
9
9
9
9
9
9
9
9
9
8
8
7
7
7
7
7
7
7
7
7
7
7
7
7
7
7
7
7
7
7
7
7
7
6
6
6
6
6
6
6
6
6
5
5
5
5
5
5
5
5
5
5
5
5
5
5
5
5
5
5
5
6
6
5
5
5
5
5
5
5
5
5
5
3
3
3
3
2
2
2
2
1
1
1
1
1
1
1
1
1
1
1
1
1
1
1
1
0
0
0
2
2
2
2
2
2
2
2
2
2
2
2
2
2
2
2
2
2
2
2
2
2
2
2
2
2
2
2
2
2
2
2
2
2
2
2
3
3
3
4
4
4
4
4
4
4
4
4
4
4
4
4
4
4
4
4
4
4
4
4
4
4
4
4
4
4
4
4
4
4
4
4
4
4
4
4
4
4
4
5
5
5
5
5
5
5
6
6
6
6
6
6
6
6
6
6
6
6
6
6
6
6
6
6
6
6
6
6
6
6
6
6
6
6
6
6
6
6
6
6
6
6
6
6
6
6
6
6
5
5
5
5
5
5
5
5
5
5
5
5
5
5
5
5
5
5
5
5
5
5
5
5
5
5
5
5
5
5
5
4
4
4
4
4
4
4
4
4
4
4
4
3
3
3
3
3
3
3
3
3
3
3
3
3
3
3
3
3
3
3
3
3
3
3
3
3
3
3
3
3
3
3
3
3
3
2
2
2
2
2
2
2
2
2
2
2
2
2
2
2
2
3
3
9
9
9
9
9
9
9
9
10
10
11
11
10
11
11
11
11
11
11
10
10
10
10
10
10
10
10
10
10
10
10
10
10
10
11
11
15
15
15
15
15
17
18
17
18
18
18
18
19
19
20
20
21
21
21
21
21
22
22
22
22
22
22
22
22
22
22
22
22
22
22
22
22
22
22
22
22
22
22
22
22
22
22
22
22
22
23
23
23
23
23
23
23
23
23
23
23
23
23
23
23
23
23
23
23
23
23
24
24
24
24
24
24
24
24
24
24
24
24
24
24
24
24
24
23
23
23
23
24
27
29
30
31
31
31
43
44
45
46
46
46
46
46
46
46
47
50
49
50
50
50
50
50
48
48
48
48
48
48
48
51
51
51
51
53
53
56
56
54
56
56
58
59
59
59
59
59
59
59
59
59
59
59
59
59
57
57
57
56
56
56
55
55
55
55
55
55
55
55
55
55
55
56
56
56
56
56
57
57
57
57
57
60
60
60
60
60
60
60
60
61
61
60
60
57
57
56
54
54
54
54
54
54
62
64
64
65
65
71
71
74
74
76
75
75
75
75
75
75
75
75
75
75
75
75
75
75
74
74
74
74
74
74
74
74
74
73
73
73
73
73
73
73
73
74
74
74
72
72
72
72
72
71
71
72
69
67
66
66
67
67
66
66
66
67
68
69
68
67
68
65
65
65
64
64
64
64
64
66
66
66
66
67
67
68
67
67
67
69
68
67
67
67
67
68
66
66
66
66
66
65
65
65
63
62
60
60
61
60
60
61
61
60
59
60
59
59
59
58
57
59
59
58
61
61
60
57
57
57
56
56
56
54
54
54
54
52
52
51
51
52
52
52
51
51
50
50
49
49
49
49
49
50
50
49
48
46
45
45
44
44
43
43
43
44
44
44
44
45
44
44
44
44
43
43
43
43
42
42
42
42
42
42
41
40
40
40
40
39
40
40
44
46
46
46
46
46
47
48
49
50
53
53
51
50
51
51
51
52
52
51
51
51
49
49
49
49
48
48
48
48
46
46
46
47
47
47
45
44
44
44
44
43
45
45
45
46
46
46
46
46
45
45
45
45
45
46
46
46
46
46
47
47
47
47
47
47
47
47
47
47
47
47
47
45
45
44
44
44
44
44
45
42
42
42
40
41
40
40
41
41
43
43
45
46
46
46
46
46
46
46
46
46
47
48
48
47
47
47
47
47
47
47
47
47
47
46
45
45
45
45
44
44
43
43
43
43
43
43
43
44
44
43
43
43
43
43
43
43
43
44
43
42
42
42
42
42
42
41
42
42
42
42
42
42
42
43
43
43
42
40
38
38
37
37
36
36
36
35
35
34
31
32
32
32
32
32
30
31
31
32
31
37
37
38
38
38
37
38
38
39
37
37
40
41
42
43
43
43
43
43
44
44
44
45
45
45
45
45
46
46
46
45
44
44
44
44
42
42
42
42
42
42
42
39
39
39
39
37
37
37
36
36
36
36
36
36
36
36
36
36
36
36
36
37
36
36
36
36
36
36
36
37
38
38
38
38
37
37
35
35
35
36
36
35
35
35
36
35
35
35
35
35
35
33
33
33
33
34
35
36
37
38
39
41
50
51
52
51
53
55
55
55
55
57
58
59
58
61
61
61
59
61
63
62
62
62
61
61
62
62
62
62
83
86
87
87
87
88
90
94
96
99
101
101
101
102
107
107
107
109
109
109
111
111
110
109
109
109
109
109
109
109
108
108
108
106
106
106
107
107
107
106
106
106
105
105
104
103
103
104
105
107
107
108
114
116
116
116
116
117
117
117
119
119
119
119
115
115
115
115
116
116
116
116
116
116
116
115
115
115
115
115
115
115
116
116
116
114
113
113
113
113
113
113
113
111
111
111
107
103
103
103
103
103
103
102
101
101
101
98
98
97
97
88
88
88
87
86
79
78
78
81
81
82
82
75
74
74
74
73
73
71
70
69
69
69
69
69
69
69
69
69
67
66
65
60
53
50
50
50
50
50
50
50
50
50
50
49
49
47
41
40
39
38
37
37
37
37
37
36
35
32
32
32
26
21
17
16
16
16
16
15
15
15
14
14
14
14
14
15
15
15
15
14
14
14
14
14
14
13
13
11
11
11
11
11
11
11
11
11
11
10
10
10
10
10
10
10
10
10
10
10
10
10
10
10
11
10
10
10
10
9
9
9
9
9
9
9
9
9
9
8
8
8
8
8
7
7
4
4
4
4
4
3
3
3
3
3
3
4
6
6
6
6
6
6
6
6
6
6
6
6
6
6
6
6
6
6
6
6
6
6
6
6
6
6
7
7
7
7
7
7
7
8
8
9
9
9
12
12
12
11
11
11
11
11
11
11
11
11
11
11
11
11
11
10
9
9
9
9
9
9
9
9
9
9
9
9
9
9
9
9
9
9
10
10
10
10
10
10
10
10
10
10
10
10
10
10
10
10
10
11
11
11
11
11
11
12
12
12
12
12
12
12
12
12
12
12
12
12
12
12
12
12
12
12
12
12
12
12
12
12
12
12
12
11
11
11
11
11
11
11
11
11
11
11
10
12
13
14
15
15
15
15
15
15
15
16
16
16
15
15
16
16
16
16
15
15
15
15
15
15
16
16
16
16
16
16
16
16
16
16
16
17
17
17
17
17
17
17
17
17
17
17
17
17
17
17
17
16
16
16
16
16
16
16
17
17
18
17
17
17
17
17
18
18
18
18
19
19
19
19
19
22
24
25
25
25
25
25
25
25
25
25
25
26
26
27
27
27
30
30
30
32
40
42
42
42
42
42
43
42
44
45
45
45
45
45
47
47
47
48
48
49
49
49
50
50
50
50
50
50
50
52
52
53
54
54
53
55
55
56
56
56
56
58
59
59
58
57
57
57
57
56
56
56
56
56
56
56
56
56
56
56
56
56
55
55
54
54
54
54
54
54
54
54
54
54
54
54
54
54
53
53
50
50
50
50
52
52
52
51
50
50
50
50
51
51
50
50
50
51
51
52
52
52
53
52
51
51
51
51
51
52
52
52
53
55
53
53
50
50
49
49
50
50
56
58
58
60
59
59
59
59
61
61
61
61
60
60
60
60
60
60
60
61
60
60
58
58
58
58
58
57
57
56
54
53
52
52
52
52
52
52
51
50
49
47
47
45
45
45
45
45
44
45
45
44
44
43
43
43
42
42
41
41
41
40
40
40
40
40
40
40
40
40
39
39
39
39
39
39
39
39
39
39
39
39
40
38
38
39
39
39
39
38
38
38
38
37
37
40
40
39
39
40
41
42
43
41
38
38
36
37
36
36
36
34
34
34
33
33
33
33
33
32
32
33
30
28
28
28
28
29
29
29
30
30
31
31
30
30
30
30
30
30
30
30
31
31
30
30
30
30
29
29
29
29
29
29
30
29
29
29
29
29
29
30
31
33
33
33
34
33
36
37
39
39
38
38
37
39
39
42
42
45
45
45
44
46
47
47
47
47
47
47
47
47
47
47
48
47
47
46
46
46
45
45
45
45
44
45
45
46
46
48
48
48
48
48
48
48
48
48
48
45
45
44
44
44
44
44
45
45
45
45
44
44
44
44
44
44
44
43
43
43
43
43
46
46
46
46
47
47
47
47
47
47
47
47
46
46
46
47
44
44
44
45
45
45
44
43
43
43
43
42
42
42
42
42
42
42
42
42
42
42
42
42
42
42
42
42
42
41
42
40
40
40
40
40
41
41
41
41
43
43
43
46
46
44
42
44
48
48
48
49
49
50
50
50
50
50
50
50
50
50
49
49
51
58
58
61
61
57
58
58
59
60
60
60
60
56
55
55
55
57
57
57
56
56
56
56
56
56
56
55
55
54
54
53
53
53
53
53
52
50
50
50
50
50
50
50
50
47
47
47
47
47
47
47
47
47
47
47
47
47
47
47
47
47
47
47
47
47
47
47
47
47
47
48
48
48
48
48
48
47
47
48
48
48
48
48
48
47
47
47
46
46
45
45
45
45
45
45
45
46
45
45
45
44
44
44
45
45
43
43
42
41
41
41
41
42
39
39
39
38
38
38
40
40
38
37
37
37
37
37
36
35
34
34
34
34
34
34
34
34
34
34
35
36
32
32
32
32
32
32
32
32
32
33
33
33
33
33
33
33
33
33
33
33
33
33
32
32
32
31
31
31
31
34
35
35
34
33
33
33
33
33
33
33
34
35
32
32
33
34
39
54
58
82
84
86
89
87
87
87
88
90
90
91
91
90
90
90
90
93
93
100
100
100
100
101
101
101
101
101
101
102
105
107
108
109
109
109
109
109
110
110
110
110
109
109
109
109
108
107
108
108
108
108
108
108
108
108
108
108
108
107
106
105
105
104
104
104
104
104
104
104
104
104
105
106
106
106
106
106
107
107
108
108
108
107
107
107
107
110
111
110
109
111
110
113
115
115
117
117
116
115
116
117
117
117
117
117
117
117
117
118
118
118
118
117
117
117
117
117
115
115
115
116
117
118
118
118
118
118
118
117
118
118
116
116
113
113
113
112
112
112
111
112
107
106
104
104
104
99
99
101
101
101
101
100
100
100
99
98
93
92
91
91
92
92
92
92
92
92
90
90
89
89
88
86
85
85
85
85
85
84
82
82
83
82
81
80
76
75
75
74
73
72
71
71
71
71
68
68
65
65
65
63
63
60
59
58
60
70
68
68
68
67
67
65
66
67
67
66
65
66
67
67
68
68
69
68
69
70
71
70
70
71
73
72
73
72
72
72
72
73
74
75
77
77
77
77
77
76
77
76
76
74
74
74
74
75
82
83
83
83
83
80
81
81
80
81
81
80
80
81
83
83
81
82
85
84
83
85
89
87
88
88
88
89
88
89
89
89
88
89
91
91
91
90
90
90
89
89
89
89
89
94
97
106
107
105
106
107
108
108
108
108
108
106
104
103
103
103
103
103
104
104
104
104
104
104
102
103
103
102
102
103
101
101
101
101
101
101
102
109
120
126
128
136
143
160
161
185
186
191
207
213
224
232
253
253
258
260
261
261
262
262
263
263
263
264
263
263
263
263
263
262
262
261
262
262
262
261
261
261
261
261
261
258
258
258
257
257
256
254
254
254
254
254
254
254
254
254
252
249
251
253
254
258
255
255
258
259
258
259
259
259
259
259
259
259
257
257
257
261
273
284
290
291
290
299
299
299
299
299
297
297
294
293
292
291
288
281
281
285
296
306
306
307
305
302
301
300
303
298
297
296
296
303
304
304
301
302
304
304
304
305
304
303
301
294
291
289
287
278
273
273
273
273
272
274
274
269
268
268
268
268
268
268
268
266
265
260
260
262
259
258
255
256
257
248
249
248
248
248
248
240
237
237
232
231
229
229
227
227
225
224
224
224
223
222
221
220
217
216
213
209
209
210
214
215
216
215
212
212
207
196
196
196
198
197
194
194
194
192
187
186
186
186
182
176
174
172
170
161
160
161
160
163
162
152
148
146
146
146
144
144
144
141
137
126
123
122
123
123
122
116
116
121
120
120
120
109
108
112
117
119
123
124
122
116
116
114
114
114
115
117
118
115
114
110
106
106
105
106
107
108
110
108
108
108
107
107
108
105
108
112
113
114
114
113
135
148
151
151
162
167
175
199
199
199
200
195
195
196
199
203
204
207
210
209
209
209
209
209
207
224
229
258
261
260
262
261
261
263
267
266
265
267
266
268
272
271
273
273
275
275
275
275
276
278
289
291
295
294
294
296
296
296
301
299
298
299
298
298
297
296
295
298
300
307
315
321
323
322
322
324
323
322
321
322
323
324
327
325
325
324
324
325
324
324
323
324
322
321
322
319
319
318
318
314
313
311
312
308
312
315
314
314
314
317
315
316
318
317
345
349
341
341
340
332
332
334
334
332
333
327
318
308
304
304
305
305
306
304
308
305
302
303
302
301
299
300
299
299
297
287
282
285
285
285
282
283
279
276
254
254
254
254
253
250
245
243
238
235
232
231
230
227
226
224
223
224
226
222
220
218
218
219
218
214
215
216
216
218
222
221
222
220
214
209
208
205
207
209
215
207
204
198
188
188
188
187
187
187
187
187
187
187
187
187
189
194
193
193
194
197
203
211
213
214
216
210
203
201
192
191
190
188
179
178
179
184
184
183
183
184
184
189
203
202
202
203
222
222
223
223
225
228
224
223
215
218
221
220
219
217
217
217
211
212
212
214
215
212
222
228
231
237
248
251
252
260
259
259
261
259
261
263
263
263
277
279
278
276
272
271
271
272
274
275
275
269
263
263
263
263
263
264
264
264
260
259
255
256
254
255
255
255
256
256
257
257
262
275
281
284
283
282
282
284
282
282
282
282
283
279
278
272
271
271
271
273
277
281
284
285
287
284
281
294
310
369
372
378
408
432
434
435
438
438
449
448
436
436
436
435
435
435
435
432
432
432
422
421
420
420
420
419
418
415
413
409
408
403
403
401
398
394
378
401
406
407
406
406
413
426
433
455
461
459
453
452
463
464
464
463
463
465
460
460
458
457
457
453
456
455
455
454
447
450
453
455
454
465
465
469
469
472
485
482
475
474
476
476
478
482
484
489
501
505
508
518
518
517
526
530
523
522
523
521
521
521
516
515
515
515
512
507
506
505
505
502
501
489
489
488
487
486
482
481
480
480
478
476
477
470
462
455
455
449
445
446
447
447
451
448
447
447
452
452
452
452
451
428
428
422
420
424
422
419
406
403
404
404
403
399
397
391
395
381
379
378
377
360
357
357
359
363
362
355
342
344
346
345
344
341
334
331
334
333
333
332
332
325
325
323
323
318
311
308
308
308
303
301
298
310
304
304
300
304
305
302
299
300
289
286
281
276
275
271
264
262
258
256
255
254
254
245
245
244
242
236
236
235
228
228
224
223
222
221
225
227
227
228
227
227
225
226
225
224
225
226
226
223
216
216
215
215
215
215
212
217
230
235
235
239
235
234
233
233
234
233
239
245
234
230
228
241
246
254
256
264
274
283
298
308
307
322
318
318
324
325
329
332
331
330
326
321
323
323
325
326
329
326
326
320
320
318
318
315
315
315
315
316
307
306
306
303
301
288
289
296
300
306
317
320
322
320
322
321
321
321
321
320
320
320
320
320
318
317
317
317
319
323
321
320
320
320
320
320
321
323
323
325
325
327
326
328
330
330
328
328
328
328
328
328
326
326
326
323
317
318
317
317
316
317
315
315
318
314
313
313
312
312
312
311
311
313
302
289
286
287
302
314
314
315
314
309
303
303
295
293
294
287
286
289
287
287
283
278
280
281
283
284
294
297
307
305
306
311
304
311
311
308
308
309
311
311
311
309
309
301
283
283
281
283
286
285
279
273
272
284
289
288
285
285
288
288
285
284
284
281
273
263
257
256
256
256
259
255
254
254
253
253
253
254
254
254
253
251
250
250
250
251
250
250
249
249
246
244
245
246
246
247
248
248
249
250
256
254
253
253
253
251
251
253
252
249
246
246
245
245
245
244
244
242
242
238
240
241
235
235
236
228
228
227
225
225
220
219
216
214
215
213
214
216
214
214
215
219
219
222
222
221
222
221
221
222
220
220
218
219
219
218
216
215
210
208
208
208
209
206
203
201
201
202
202
201
199
200
200
199
198
197
197
196
195
193
193
189
185
187
188
192
193
193
193
190
189
189
189
187
186
184
185
185
184
184
183
182
170
170
171
171
171
172
174
159
159
159
159
159
160
158
158
157
157
154
154
153
153
152
152
151
151
150
146
141
143
146
146
146
144
143
143
143
142
140
131
125
122
123
122
123
122
120
120
120
119
120
120
117
112
110
109
110
107
107
107
107
107
100
99
95
91
85
85
85
83
81
81
77
71
70
67
65
56
56
55
55
52
52
51
51
50
49
48
48
47
47
46
43
41
41
39
36
36
36
35
35
35
31
31
31
31
30
30
30
30
30
30
30
29
29
29
28
28
28
28
27
27
26
26
25
25
24
23
20
20
18
16
16
15
15
14
12
8
8
8
8
7
6
2
1
1
1
0
0
0
0
0
0
0
0
0
0
0
0
0
0
0
0
0
0
0
0
0
0
0
0
0
0
0
0
0
1
1
1
2
2
2
2
2
2
2
2
2
2
2
2
2
2
2
2
2
2
2
2
2
2
2
2
2
2
2
2
2
2
2
2
2
2
2
2
2
2
2
2
2
2
2
2
2
2
2
2
2
2
2
2
2
2
2
2
2
2
2
2
2
2
2
2
2
2
2
2
2
2
2
2
1
1
1
1
1
1
1
1
1
1
1
1
1
1
1
1
0
0
0
0
0
0
0
0
0
0
0
0
0
0
0
0
0
0
0
0
0
0
0
0
0
0
0
0
0
0
0
0
0
0
0
0
0
0
0
0
0
0
0
0
0
0
0
0
0
0
0
0
0
0
0
0
0
0
0
0
0
0
0
0
0
0
0
0
0
0
0
0
0
0
0
0
0
0
0
0
0
0
0
0
0
0
0
0
0
0
0
0
0
0
0
0
0
0
0
0
0
0
0
0
0
0
0
0
0
0
0
0
0
0
0
0
0
0
0
0
0
0
0
0
0
0
0
0
0
0
0
0
0
0
0
0
0
0
0
0
0
0
0
0
0
0
0
0
0
0
0
0
0
0
0
0
0
0
0
0
0
0
0
0
0
0
0
0
0
0
0
0
0
0
0
0
0
0
0
0
0
0
0
0
0
0
0
0
0
0
0
0
0
0
0
0
0
0
0
0
0
0
0
0
0
0
0
0
0
0
0
0
0
0
0
0
0
0
0
0
0
0
0
0
0
0
0
0
0
0
0
0
0
0
0
0
0
1
1
1
1
1
1
1
1
1
1
1
1
1
1
1
2
2
2
2
2
2
2
2
2
2
2
2
2
2
2
2
2
2
2
2
2
2
2
2
2
2
2
2
2
2
2
2
2
2
2
2
2
2
2
2
2
2
2
2
2
2
2
2
2
2
2
2
2
2
2
2
2
2
2
2
2
2
2
2
2
2
2
2
2
2
2
2
2
2
2
2
2
2
2
2
2
2
2
2
2
2
2
2
2
2
2
2
2
2
2
2
2
2
2
2
2
2
2
2
2
2
2
2
2
2
2
2
2
2
2
2
2
2
2
2
2
2
2
2
2
2
2
2
2
2
2
2
2
2
2
2
2
2
2
2
2
2
1
1
1
1
1
0
0
0
0
0
0
0
0
0
0
0
0
0
0
0
0
0
0
0
0
0
0
0
0
0
0
0
0
0
0
0
0
0
0
0
0
0
0
0
0
0
0
0
0
0
0
0
0
0
0
0
0
0
0
0
0
0
0
0
0
0
0
0
0
0
0
0
0
0
0
0
0
0
0
0
0
0
0
0
0
0
0
0
0
0
0
0
0
0
0
0
0
0
0
0
0
0
0
1
1
1
1
1
1
1
1
1
1
1
1
1
1
1
1
1
1
1
1
1
1
1
1
1
1
1
1
1
1
1
1
1
1
1
1
1
1
1
1
1
1
1
1
1
1
1
1
1
1
1
1
1
1
1
1
1
1
1
1
1
1
1
1
1
1
1
1
1
1
1
1
1
1
1
1
1
1
1
1
1
1
1
1
1
1
1
1
1
1
1
1
1
1
1
1
1
1
1
1
1
1
1
1
1
1
1
1
1
1
1
1
1
1
1
1
1
1
1
1
1
1
1
1
1
1
1
1
1
1
1
1
1
1
1
1
1
1
1
1
1
1
1
1
1
1
1
1
1
1
1
1
1
1
1
1
1
1
2
2
2
2
2
2
1
1
1
1
1
1
1
1
1
1
1
1
1
1
1
1
1
1
1
1
1
1
1
1
1
1
1
1
1
1
1
1
1
1
1
1
1
0
0
0
0
0
0
0
0
0
0
0
0
0
0
0
0
0
0
0
0
0
0
0
0
0
0
0
0
0
0
0
0
0
0
0
0
0
0
0
0
0
0
0
0
0
0
0
0
0
0
1
1
1
1
1
1
1
1
1
1
0
0
0
0
0
0
0
0
0
0
0
0
0
0
0
0
0
0
0
0
0
0
0
0
0
0
0
0
0
0
0
0
0
0
0
0
0
0
0
0
0
0
0
0
0
0
0
0
0
0
0
0
0
0
0
0
0
0
0
0
0
0
0
0
0
0
0
0
0
0
0
0
0
0
0
0
0
0
0
0
0
0
0
0
0
0
0
0
0
0
0
0
0
0
0
0
0
0
0
0
0
0
0
0
0
0
0
0
0
0
0
0
0
0
0
0
0
0
0
0
0
0
0
0
0
0
0
0
0
0
0
0
0
0
0
0
0
0
0
0
0
0
0
0
0
0
0
0
0
0
0
0
0
0
0
0
0
0
0
0
0
0
0
0
0
0
0
0
0
0
0
0
0
0
0
0
0
0
0
0
0
0
0
0
0
0
0
0
0
2
2
2
2
2
2
2
2
2
2
2
2
2
2
2
2
2
2
2
3
3
3
3
3
3
3
3
3
3
3
3
3
3
3
4
4
4
4
5
6
6
6
6
6
6
6
6
7
7
7
7
8
8
8
8
8
8
8
8
8
8
8
8
8
8
8
8
8
8
8
8
8
8
8
8
8
8
8
8
8
8
8
8
8
8
8
8
8
8
8
8
8
8
8
8
8
8
8
8
8
8
8
8
8
8
8
8
8
8
8
8
8
8
8
8
8
8
8
8
8
8
8
8
8
8
8
8
7
7
7
7
7
7
7
7
7
7
7
7
7
7
7
5
6
6
6
6
6
6
6
6
6
6
6
6
6
6
6
6
6
6
6
6
6
6
6
6
6
6
6
6
6
6
6
6
6
6
6
6
6
6
6
6
7
7
7
7
6
6
6
5
5
5
5
4
4
4
3
3
3
3
4
4
4
4
4
4
5
5
6
6
6
6
6
6
6
6
6
5
5
5
5
5
5
5
5
5
5
5
5
5
5
5
5
5
5
5
4
4
4
4
4
4
4
4
4
4
4
4
4
4
4
4
4
5
5
5
5
5
5
5
5
5
5
5
5
5
5
5
5
5
5
5
5
5
5
5
5
5
5
5
5
5
5
5
5
5
5
5
5
5
5
5
5
5
5
5
5
5
5
6
6
6
6
6
6
6
6
6
6
6
6
6
6
6
6
6
6
6
6
6
6
6
6
6
6
6
6
6
6
6
6
6
6
6
6
6
6
6
6
6
6
6
6
6
6
6
6
3
3
3
3
3
3
3
3
4
5
5
5
5
5
5
5
5
5
5
5
5
5
5
5
5
5
5
5
5
5
5
5
5
4
4
4
4
4
4
4
4
4
4
4
4
4
3
3
3
3
3
3
3
3
4
4
4
4
4
4
4
4
4
4
4
4
4
4
4
4
4
5
6
6
6
6
7
7
8
7
7
7
7
7
7
7
7
7
7
7
7
7
7
7
7
7
7
7
7
7
7
7
7
7
7
7
7
7
7
7
7
7
7
7
7
7
7
7
7
7
7
7
7
7
7
7
7
7
8
8
8
8
8
8
8
8
8
8
8
8
8
8
8
8
9
9
9
9
8
8
8
9
9
9
9
9
9
9
9
9
9
9
9
9
9
9
9
9
9
11
11
11
10
10
10
10
9
9
9
9
9
9
9
9
9
9
9
9
9
9
9
9
9
9
9
9
9
9
9
9
9
9
9
9
9
9
9
9
9
9
8
8
8
8
8
8
8
8
8
8
8
8
8
8
8
8
8
8
8
8
8
8
8
8
8
8
9
9
9
9
9
9
9
9
9
9
9
9
9
9
9
9
9
9
8
8
8
8
8
8
8
8
8
8
8
8
8
8
8
8
8
8
7
11
11
11
11
11
11
11
11
11
11
11
11
11
11
11
11
11
11
11
11
11
9
8
8
8
8
8
8
8
7
7
7
7
7
7
7
6
6
6
6
6
6
6
6
6
6
6
6
6
6
6
6
6
6
6
6
6
6
6
6
6
6
6
6
6
6
6
6
6
6
6
6
6
6
7
9
9
9
9
9
9
9
9
8
8
8
8
8
8
8
8
8
8
8
8
8
8
8
8
8
7
7
7
7
7
7
7
7
7
7
7
7
8
8
8
8
8
8
8
8
8
8
8
8
8
8
8
8
8
8
8
8
8
8
8
8
8
8
8
8
8
8
8
8
8
8
8
8
8
8
9
9
9
9
10
10
10
10
10
12
12
11
11
11
11
11
11
11
11
11
11
11
11
11
10
10
10
10
8
7
7
7
8
8
9
9
9
9
7
7
7
7
7
7
6
6
6
6
6
6
6
6
6
6
6
6
6
6
6
6
6
6
7
7
7
7
7
7
7
7
7
8
8
8
8
8
8
8
8
8
8
8
8
8
8
8
8
7
8
8
8
8
8
8
8
8
8
8
8
8
8
8
8
8
8
8
8
8
8
8
8
8
8
8
8
8
8
8
9
9
9
9
9
9
9
9
9
9
9
10
10
10
10
10
10
10
10
10
10
10
10
10
10
10
10
10
10
10
10
10
10
10
10
10
10
9
9
8
8
8
8
7
7
7
7
7
7
7
6
6
6
6
7
7
7
7
7
7
7
7
7
7
6
5
5
6
6
6
6
6
6
6
6
6
6
6
6
6
6
7
7
7
7
7
7
7
7
7
7
7
7
7
7
7
7
7
7
7
7
7
8
8
8
8
8
8
8
8
8
8
8
9
9
10
10
10
10
10
10
10
11
12
12
13
16
17
17
18
19
19
19
22
22
22
22
23
23
23
25
25
25
25
23
23
23
23
23
23
23
23
23
23
23
23
24
24
24
24
24
24
24
25
25
26
26
29
30
30
31
31
31
31
30
30
30
30
30
30
30
30
30
30
30
30
31
32
32
48
48
48
50
51
51
55
55
55
55
55
55
56
56
56
58
58
57
57
57
57
57
58
58
58
58
58
58
57
57
57
56
56
56
56
56
56
56
56
55
55
55
54
54
54
54
54
54
54
52
52
52
51
51
52
50
50
50
51
52
52
51
54
55
55
59
59
58
58
58
58
58
58
58
58
58
58
57
57
57
56
55
55
54
54
54
53
53
53
53
53
53
53
53
53
52
51
51
51
51
51
51
51
51
51
51
51
51
50
50
50
50
50
50
50
50
50
49
48
46
46
46
46
42
42
42
42
42
42
42
42
42
42
42
42
42
42
42
42
41
41
41
41
41
36
34
27
27
26
26
26
25
24
23
21
21
21
21
20
18
18
17
17
16
16
16
16
13
6
4
4
4
4
4
3
0
0
0
0
0
0
0
0
0
0
0
0
0
0
0
0
0
0
0
0
0
0
0
0
0
0
0
0
0
0
0
0
0
0
0
0
0
0
0
0
0
0
0
0
0
0
0
0
0
0
0
0
0
0
0
0
0
0
0
0
0
0
0
0
0
0
0
0
0
0
0
0
0
0
0
0
0
0
0
0
0
0
0
0
0
0
0
0
0
0
0
0
0
0
0
0
0
0
0
0
0
0
0
0
0
0
0
0
0
0
0
0
0
0
0
0
0
0
0
0
0
0
0
0
0
0
0
0
0
0
0
0
0
0
0
0
0
0
0
0
0
0
0
0
0
0
0
0
0
0
0
0
0
0
0
0
0
0
0
0
0
0
0
0
0
0
0
0
0
0
0
0
0
0
0
0
0
0
0
0
0
0
0
0
0
0
0
0
0
0
0
0
0
0
0
0
0
0
0
0
0
0
0
0
0
0
0
0
0
0
0
0
0
0
0
0
0
0
0
0
0
0
0
0
0
0
0
0
0
0
0
0
0
0
0
0
0
0
0
0
0
0
0
0
0
0
0
0
0
0
0
0
0
0
0
0
0
0
0
0
0
0
0
0
0
0
0
0
0
0
0
0
0
0
0
0
0
0
0
0
0
0
0
0
0
0
0
0
0
0
0
0
0
0
0
0
0
0
0
0
0
0
0
0
0
0
0
0
0
0
0
0
0
0
0
0
0
0
0
0
0
0
0
0
0
0
0
0
0
0
0
0
0
0
0
0
0
0
0
0
0
0
0
0
0
0
0
0
0
0
0
0
0
0
0
0
0
0
0
0
0
0
0
0
0
0
0
0
0
0
0
0
0
0
0
0
0
0
0
1
1
1
1
1
1
1
1
1
1
1
1
1
1
1
1
1
1
1
1
1
1
1
1
1
1
1
1
1
1
1
1
1
1
1
1
1
1
1
1
1
1
1
1
1
1
1
1
1
1
1
1
1
1
1
1
1
1
1
1
1
1
1
1
1
1
1
1
1
1
1
1
1
1
1
1
1
1
1
1
1
1
1
1
1
1
1
1
1
1
1
1
1
1
1
1
1
1
1
2
2
2
2
2
2
2
2
2
2
2
2
2
2
2
2
2
2
2
2
3
3
3
3
3
3
3
3
3
3
3
3
3
3
2
2
2
2
2
2
2
2
2
2
2
2
2
1
1
1
1
1
1
1
1
1
1
1
1
1
1
1
1
1
1
1
1
1
1
1
1
1
1
1
1
1
1
1
1
1
1
1
1
1
1
1
1
1
1
1
1
1
1
1
1
1
1
1
1
1
1
1
1
1
1
1
1
1
1
1
1
1
1
1
1
1
1
1
1
1
1
1
0
0
0
0
0
0
0
0
0
0
0
0
0
0
0
0
0
0
0
0
0
0
0
0
0
0
0
0
0
0
0
0
0
0
0
0
0
0
0
0
0
0
0
0
0
0
0
0
0
0
0
0
0
0
0
0
0
0
0
0
0
0
0
0
0
0
0
0
0
0
0
0
0
0
0
0
0
0
0
0
0
0
0
0
0
0
0
0
0
0
0
0
0
0
0
0
0
0
0
0
0
0
0
0
0
0
0
0
0
0
0
0
0
0
0
0
0
0
0
0
0
0
0
0
0
0
0
0
0
0
0
0
0
0
0
0
0
0
0
0
0
0
0
0
0
0
0
0
0
0
0
0
0
0
0
0
0
0
0
0
0
0
0
0
0
0
0
0
0
0
0
0
0
0
0
0
0
0
0
0
0
0
0
0
0
0
0
0
0
0
0
0
0
0
0
0
0
0
0
0
0
0
0
0
0
0
0
0
0
0
0
0
0
0
0
0
0
0
0
0
0
0
0
0
0
0
0
0
0
0
0
0
0
0
0
0
0
0
0
0
0
0
0
0
0
0
0
0
0
0
0
0
0
0
0
0
0
0
0
0
0
0
0
0
0
0
0
0
0
0
0
0
0
0
0
0
0
0
0
0
0
0
0
0
0
0
0
0
0
0
0
0
0
0
0
0
0
0
0
0
0
0
0
0
0
0
0
0
0
0
0
0
0
0
0
0
0
0
0
0
0
0
0
0
0
0
0
0
0
0
0
0
0
0
0
0
0
0
0
0
0
0
0
0
0
0
0
0
0
0
0
0
0
0
0
0
0
0
0
0
0
0
0
0
0
0
0
0
0
0
0
0
0
0
0
0
0
0
0
0
0
0
0
0
0
0
0
0
0
0
0
0
0
0
0
0
0
0
0
0
0
0
0
0
0
0
1
1
1
1
1
1
1
1
1
1
1
1
1
1
1
1
1
1
1
1
1
1
1
1
1
1
1
1
1
1
1
1
1
1
1
1
1
1
1
1
1
1
1
1
1
1
1
1
1
1
1
1
1
1
1
0
0
0
0
0
0
0
0
0
0
0
0
0
0
0
0
0
0
0
0
0
0
0
0
0
0
0
0
0
0
0
0
0
0
0
0
0
0
0
0
0
0
0
0
0
0
0
0
0
0
0
0
0
0
0
0
0
0
0
0
0
0
0
0
0
0
0
0
0
0
0
0
0
0
0
0
0
0
0
0
0
0
0
0
0
0
0
0
0
0
0
0
0
0
0
0
0
0
0
0
0
0
0
0
0
0
0
0
0
0
0
0
0
0
0
0
0
0
0
0
0
0
0
0
0
0
0
0
0
0
0
0
0
0
0
0
0
0
0
0
0
0
0
0
0
0
0
0
0
0
0
0
0
0
0
0
0
0
0
0
0
0
0
0
0
0
0
0
0
0
0
0
0
0
0
0
0
0
0
0
0
0
0
0
0
0
0
0
0
0
0
0
0
0
0
0
0
0
0
0
0
0
0
0
0
0
0
0
0
0
0
0
0
0
0
0
0
0
0
0
0
0
0
0
0
0
0
0
0
0
0
0
0
0
0
0
0
0
0
0
0
0
0
0
0
0
0
0
0
0
0
0
0
0
0
0
0
0
0
0
0
0
0
0
0
0
0
0
0
0
0
0
0
0
0
0
0
0
0
0
0
0
0
0
0
0
0
0
0
0
0
0
0
0
0
0
0
0
0
0
0
0
0
0
0
0
0
0
0
0
0
0
0
0
0
0
0
0
0
0
0
0
0
0
0
0
0
0
0
0
0
0
0
0
0
0
0
0
0
0
0
0
0
0
0
0
0
0
0
0
0
0
0
0
0
0
0
0
0
0
0
0
0
0
0
0
0
0
0
0
0
0
0
0
0
0
0
0
0
0
0
0
0
0
0
0
0
0
0
0
0
0
0
0
0
0
0
0
0
0
0
0
0
0
0
0
0
0
0
0
0
0
0
0
0
0
0
0
0
0
0
0
0
0
0
0
0
0
0
0
0
0
0
0
0
0
0
0
0
0
0
0
0
0
0
0
0
0
0
0
0
0
0
0
0
0
0
0
0
0
0
0
0
0
0
0
0
0
0
0
0
0
0
0
0
0
0
0
0
0
0
0
0
0
0
0
0
0
0
0
0
0
0
0
0
0
0
0
0
0
0
0
0
0
0
0
0
0
0
0
0
0
0
0
0
0
0
1
1
1
2
2
2
2
2
2
2
2
2
2
2
2
3
3
3
3
3
3
3
3
3
3
3
3
3
3
3
3
3
3
3
3
3
3
3
3
3
3
3
3
3
3
3
3
3
3
3
3
3
3
3
3
3
3
3
3
3
3
3
3
3
3
3
3
3
3
3
3
3
2
2
2
2
2
2
2
2
2
2
2
2
2
2
2
2
2
2
2
2
2
2
2
2
2
2
2
2
2
2
2
2
2
2
2
2
2
2
2
2
2
2
2
2
1
1
1
1
1
1
1
1
1
1
1
1
1
1
1
1
1
1
1
1
1
1
1
1
1
0
0
0
0
0
0
0
0
0
0
0
1
1
1
1
1
1
1
1
1
1
1
1
1
1
1
1
1
1
1
1
1
2
2
2
2
2
2
2
2
2
2
2
2
2
2
2
2
2
2
2
2
2
2
2
2
2
2
2
1
1
1
1
1
1
1
1
1
1
1
1
1
1
1
1
1
1
1
1
1
1
1
1
1
1
1
1
1
1
1
1
1
1
1
1
1
1
1
1
1
1
0
0
0
0
0
0
0
0
0
0
0
0
0
0
0
0
0
1
1
1
1
1
1
1
1
1
1
1
1
1
1
1
1
1
1
1
1
1
1
1
1
1
1
1
1
1
1
1
1
1
1
1
1
1
1
1
1
1
1
1
1
1
1
1
1
1
1
1
1
1
1
1
1
1
1
1
2
2
2
2
2
3
3
3
3
3
3
3
3
3
3
3
3
3
3
3
3
3
3
3
3
3
3
3
3
3
3
3
3
3
3
3
3
3
3
3
3
3
3
3
3
3
3
3
3
3
3
3
3
3
3
3
3
3
3
3
3
3
3
3
3
3
3
3
3
3
4
4
4
4
4
4
4
4
4
4
4
4
4
4
4
4
4
4
4
4
4
4
4
4
4
4
4
4
4
4
4
4
4
4
4
4
4
4
4
4
4
3
3
3
3
3
3
3
3
3
3
3
3
3
3
3
3
3
3
3
2
2
2
2
2
2
2
2
2
2
2
2
2
2
2
2
2
2
2
1
1
1
1
1
1
1
1
1
1
1
1
1
1
1
1
1
1
1
1
1
1
1
1
1
1
1
1
1
1
1
1
1
1
1
1
1
1
1
1
1
1
1
1
1
1
1
1
2
2
2
2
2
2
2
4
4
4
4
3
3
3
3
4
4
4
4
4
4
4
4
4
4
4
4
4
4
3
3
3
3
3
3
3
3
3
3
3
3
3
3
3
3
3
3
3
3
3
3
3
3
3
3
3
3
3
4
6
6
7
7
7
7
7
7
7
7
7
7
7
7
8
9
10
10
10
10
10
10
10
10
10
10
10
11
11
11
11
11
11
11
11
11
11
12
14
14
14
15
18
18
18
18
18
18
18
18
17
17
17
18
18
19
19
19
19
19
18
18
18
18
18
18
18
18
18
18
18
17
18
18
18
18
18
19
19
19
20
20
20
20
20
20
20
20
20
20
20
20
20
20
20
20
20
20
20
20
20
20
20
20
21
21
21
21
21
21
21
20
20
20
20
20
20
20
20
20
21
23
23
23
23
23
23
23
23
23
23
23
23
23
23
23
23
23
27
27
28
27
27
27
27
27
29
28
28
30
48
48
50
50
50
51
51
51
51
51
51
51
51
51
51
51
51
51
51
51
51
50
50
50
50
50
50
50
51
54
56
56
58
57
63
62
62
64
64
65
65
65
65
65
66
65
65
65
65
62
62
62
62
62
62
61
61
61
60
60
60
61
61
61
61
61
62
62
62
62
62
62
62
61
61
62
62
64
61
61
61
61
61
61
61
60
60
60
59
59
59
58
57
57
57
57
57
57
58
58
59
59
59
59
59
59
59
59
59
59
57
55
55
55
51
51
51
50
50
50
50
50
50
50
50
50
50
50
50
50
50
50
50
50
50
47
47
46
46
46
46
46
46
46
47
46
45
46
44
44
44
44
44
44
44
44
43
43
43
43
43
42
42
43
43
44
43
43
43
42
42
42
42
41
41
40
39
39
38
37
37
36
36
36
36
36
36
35
34
34
34
34
32
32
30
24
24
24
24
28
27
25
25
25
27
26
26
26
25
24
21
21
20
22
22
23
23
26
26
26
28
28
28
29
28
27
27
27
27
27
27
26
25
25
25
25
25
25
25
25
25
25
24
24
24
24
24
25
25
25
25
25
25
25
25
27
27
31
33
33
34
34
41
41
41
42
42
42
42
42
41
41
41
41
41
41
41
41
41
41
40
40
40
40
40
40
40
40
39
39
39
39
39
39
39
39
39
39
39
39
39
40
40
40
40
41
41
41
41
41
41
40
40
40
39
39
39
39
39
39
39
39
38
39
39
39
39
39
39
39
39
38
38
37
37
38
38
38
38
38
38
38
38
38
39
40
40
40
40
40
37
32
32
32
31
31
31
31
30
30
30
30
30
31
32
33
32
32
32
32
32
32
32
32
32
33
32
32
32
32
32
32
31
29
29
30
31
40
43
42
43
44
44
44
44
45
45
45
49
50
48
48
48
48
48
48
48
47
47
47
47
47
47
47
47
47
45
46
46
45
43
43
42
42
42
42
42
42
42
42
42
43
43
43
43
43
42
42
42
41
41
42
41
41
41
41
44
50
52
57
58
60
60
63
63
63
64
65
65
65
64
64
64
64
64
64
64
64
64
64
64
64
64
63
63
63
63
63
64
64
64
64
64
64
65
64
64
64
64
63
61
60
60
59
58
56
56
56
55
54
53
52
53
52
50
50
51
52
52
52
51
52
52
52
52
56
58
58
59
59
60
60
60
60
60
59
59
59
58
57
56
56
56
56
57
57
58
58
58
57
56
56
56
56
54
51
48
48
50
50
50
50
50
49
49
48
48
48
48
48
45
44
43
43
43
43
43
40
39
39
38
38
38
37
37
37
37
36
36
36
36
36
37
37
36
35
35
35
35
35
35
35
35
35
35
35
33
33
33
34
33
34
34
32
32
31
29
29
29
29
31
31
30
30
31
33
43
42
42
51
51
52
53
54
54
50
50
50
49
49
47
47
46
46
46
46
46
46
46
46
45
44
43
43
43
43
43
43
43
43
44
48
46
41
42
42
42
42
42
42
42
41
41
41
41
41
41
41
41
42
43
44
45
45
44
44
44
44
44
44
44
45
47
47
47
47
51
64
64
65
65
65
68
68
70
70
71
71
71
72
74
74
73
73
73
73
73
73
73
73
73
71
71
71
71
71
71
71
71
71
71
71
71
71
70
69
69
69
69
69
69
68
68
69
71
71
71
71
71
71
71
71
71
70
70
70
71
71
71
71
71
71
70
70
70
70
70
70
69
69
69
69
66
65
65
65
65
64
64
64
64
62
63
61
61
57
57
56
58
58
58
59
60
60
58
57
57
56
57
57
57
57
57
58
58
57
57
57
57
54
54
54
54
54
54
53
50
50
50
50
50
49
49
49
49
49
47
45
43
43
43
44
43
44
42
42
41
43
44
43
43
44
44
44
44
44
43
43
43
42
42
42
42
41
41
41
41
42
42
42
43
43
44
44
45
45
47
46
47
45
49
50
54
55
56
58
58
56
56
56
57
58
58
58
56
56
56
56
56
55
55
55
55
55
54
54
54
53
53
53
52
52
52
52
52
52
52
52
52
52
52
52
52
52
52
52
52
52
54
54
55
55
55
64
68
70
72
72
72
72
76
78
85
90
90
94
99
100
107
116
120
149
150
165
171
182
190
192
195
195
194
194
194
195
195
195
196
196
196
196
196
195
193
191
189
189
189
189
189
189
188
189
189
189
189
189
189
188
187
184
184
183
183
182
182
182
182
182
181
182
183
183
183
183
183
184
185
185
185
185
185
185
185
184
184
185
186
186
188
196
201
201
202
199
197
197
197
197
197
194
194
189
189
188
187
186
189
190
192
195
195
200
203
207
217
225
233
252
254
271
290
290
292
289
289
289
290
290
290
290
279
277
271
270
271
273
269
269
266
263
260
260
258
260
268
263
264
266
261
266
267
278
287
287
305
311
311
312
311
312
310
300
303
303
304
302
300
293
295
292
292
291
291
291
290
288
295
297
299
300
298
299
297
298
297
297
295
291
289
287
279
277
274
274
274
274
273
269
269
267
268
267
267
270
269
269
269
268
267
267
265
260
260
259
259
259
259
256
255
254
254
254
252
251
249
242
228
226
222
221
222
218
205
199
196
196
196
198
196
196
244
241
252
260
259
322
322
326
325
335
335
332
336
336
335
344
342
340
335
330
327
326
315
315
310
310
311
313
312
313
315
314
316
324
322
324
324
325
325
330
330
330
330
329
329
328
330
330
334
335
335
335
335
335
335
334
334
335
335
335
335
334
334
334
334
332
332
332
332
332
332
332
332
331
330
329
326
326
326
326
326
326
326
326
326
326
325
325
325
322
321
319
319
319
316
315
313
312
309
309
308
308
308
304
300
295
296
296
300
300
297
297
280
277
277
278
276
276
276
272
273
271
271
267
264
260
254
227
226
224
216
216
216
216
203
203
203
190
188
185
182
186
185
184
181
175
174
176
163
161
161
161
161
130
122
116
119
118
114
97
94
92
92
92
92
91
91
89
88
86
85
82
76
76
76
74
73
72
69
70
70
70
70
71
70
70
70
67
68
68
68
68
68
68
68
68
69
69
67
67
67
67
67
68
67
67
66
66
65
64
65
64
68
68
65
65
65
64
64
64
64
62
62
61
62
62
61
61
61
59
59
60
60
60
60
60
60
61
60
64
68
68
66
64
66
65
65
65
65
66
66
66
66
66
66
66
66
67
69
66
65
63
63
62
71
71
70
71
70
70
66
66
66
67
65
62
61
61
61
61
61
61
61
61
60
59
63
64
64
64
63
63
63
64
64
63
60
59
56
56
57
57
58
58
58
58
59
59
59
59
59
59
56
56
58
60
60
61
65
66
67
69
71
71
71
71
71
71
71
71
71
71
71
70
70
69
71
71
71
71
71
69
67
67
67
67
67
66
66
66
66
66
66
65
65
65
67
67
66
65
65
65
65
65
65
64
61
56
55
54
53
53
53
53
54
55
56
57
58
63
67
74
75
75
75
76
79
79
79
79
79
78
78
78
78
78
78
80
79
79
79
79
79
79
76
74
74
75
75
77
78
77
77
77
77
76
76
76
76
75
74
73
73
72
72
71
71
71
71
71
71
71
71
71
70
70
70
68
68
68
70
69
69
72
72
72
72
72
72
72
72
71
70
70
69
69
69
69
69
67
64
64
64
64
63
62
62
62
61
61
61
60
59
55
54
54
54
55
55
55
55
54
54
54
54
53
53
53
50
44
44
44
44
44
44
43
39
36
36
35
35
35
34
33
30
29
29
29
29
26
26
25
25
25
25
25
22
22
22
22
22
22
22
22
22
22
21
20
20
20
19
18
16
16
14
14
14
14
14
14
14
14
14
14
14
14
14
14
14
14
10
10
9
9
3
3
3
3
1
1
1
1
1
1
1
1
1
1
1
1
1
1
1
1
1
1
1
1
1
1
1
1
1
1
1
1
1
1
1
0
0
0
0
0
0
0
0
0
0
0
0
0
0
0
0
0
0
0
1
1
1
1
1
1
1
1
1
1
1
1
1
1
1
1
1
1
1
1
1
1
1
1
1
1
1
1
0
0
0
0
0
0
0
0
0
0
0
0
0
0
0
0
0
0
0
0
0
0
0
0
0
0
0
0
0
0
0
0
0
0
0
0
0
0
0
0
0
0
0
0
0
0
0
0
0
0
0
0
0
0
0
0
0
0
0
0
0
0
0
0
0
0
0
0
0
0
0
0
0
0
0
0
0
0
0
0
0
0
0
0
0
0
0
0
0
0
0
0
0
0
0
0
0
0
0
0
0
0
0
0
0
0
0
0
0
0
0
0
0
0
0
0
0
0
0
0
0
0
0
0
0
0
0
0
0
0
0
0
0
0
0
0
0
0
0
0
0
0
0
0
0
0
0
0
0
0
0
0
0
0
0
0
0
0
0
0
0
0
0
0
0
0
0
0
0
0
0
0
0
0
0
0
0
0
0
0
0
0
0
0
0
0
0
0
0
0
0
0
0
0
0
0
0
0
0
0
0
0
0
0
0
0
0
0
0
0
0
0
0
0
0
0
0
0
0
0
0
0
0
0
0
0
0
0
0
0
0
0
0
0
0
0
0
0
0
0
0
0
0
0
0
0
0
0
0
0
0
0
0
0
0
0
0
0
0
0
0
0
0
0
0
0
0
0
0
0
0
0
0
0
0
0
0
0
0
0
0
0
0
0
0
0
0
0
0
0
0
0
0
0
0
0
0
0
0
0
0
0
0
0
0
0
0
0
0
0
0
0
0
0
0
0
0
0
0
0
0
0
0
0
0
0
0
0
0
0
0
0
0
0
0
0
0
0
0
0
0
0
0
0
0
0
0
0
0
0
0
0
0
0
0
0
0
0
0
0
0
0
0
0
0
0
0
0
0
0
0
0
0
0
0
0
0
0
0
0
0
0
0
0
0
0
0
0
0
0
0
0
0
0
0
0
0
0
0
0
0
0
0
0
0
0
0
0
0
0
0
0
0
0
0
0
0
0
0
0
0
0
0
0
0
0
0
0
0
0
0
0
0
0
0
0
0
0
0
0
0
0
0
0
0
0
0
0
0
0
0
0
0
0
0
0
0
0
0
0
0
0
0
0
0
0
0
0
0
0
0
0
0
0
0
0
0
0
0
0
0
0
0
0
0
0
0
0
0
0
0
0
0
0
0
0
0
0
0
0
0
0
0
0
0
0
0
0
0
0
0
0
0
0
0
0
0
0
0
0
0
0
0
0
0
0
0
0
0
0
0
0
0
0
0
0
0
0
0
0
0
0
0
0
0
0
0
0
0
0
0
0
0
0
0
0
0
0
0
0
0
0
0
0
0
0
0
0
0
0
0
0
0
0
0
0
0
0
0
0
0
0
0
0
0
0
0
0
0
0
0
0
0
0
0
0
0
0
0
0
0
0
0
0
0
0
0
0
0
0
0
0
0
0
0
0
0
0
0
0
0
0
0
0
0
0
0
0
0
0
0
0
0
0
0
0
0
0
0
0
0
0
0
0
0
0
0
0
0
0
0
0
0
0
0
0
0
0
0
0
0
0
0
0
0
0
0
0
0
0
0
0
0
0
0
0
0
0
0
0
0
0
0
0
0
0
0
0
0
0
0
0
0
0
0
0
0
0
0
0
0
0
0
0
0
0
0
0
0
0
0
0
0
0
0
0
0
0
0
0
0
0
0
0
0
0
0
0
0
0
0
0
0
0
0
0
0
0
0
0
0
0
0
0
0
0
0
0
0
0
0
0
0
0
0
0
0
0
0
0
0
0
0
0
0
0
0
0
0
0
0
0
0
0
0
0
0
0
0
0
0
0
0
0
0
0
0
0
0
0
0
0
0
0
0
0
0
0
0
0
0
0
1
1
1
1
0
0
0
0
0
0
0
0
0
0
0
0
0
0
0
0
0
0
0
0
1
1
1
1
1
1
1
1
1
1
1
1
1
2
2
2
2
2
2
2
2
2
2
2
2
2
2
2
2
2
2
2
2
2
2
2
2
2
2
2
2
2
2
2
2
2
2
2
2
2
2
2
2
2
2
2
2
2
2
2
2
2
2
2
2
2
2
2
2
2
2
2
2
2
2
2
2
2
2
2
2
2
2
2
2
2
2
2
2
2
2
2
2
2
1
1
1
1
1
1
1
0
0
0
0
0
0
0
0
0
0
0
0
0
0
0
0
0
0
0
0
0
0
0
0
0
0
0
0
0
0
0
0
0
0
0
0
0
0
0
0
0
0
0
0
0
0
0
0
0
0
0
0
0
0
0
0
0
0
0
0
0
0
0
0
0
0
0
0
0
0
0
0
0
0
0
0
0
0
0
0
0
0
0
0
0
0
0
0
0
0
0
0
0
0
0
0
0
0
0
0
0
0
0
0
0
0
0
0
0
0
0
0
0
0
0
0
0
0
0
0
0
0
0
0
0
0
0
0
0
0
0
0
0
0
0
0
0
0
0
0
0
0
0
0
0
0
0
0
0
0
0
0
0
0
0
0
0
0
0
0
0
0
0
0
0
0
0
0
0
0
0
0
0
0
0
0
0
0
0
0
0
0
0
0
0
0
0
0
0
0
0
0
0
0
0
0
0
0
0
0
0
0
0
0
0
0
0
0
0
0
0
0
0
0
0
0
0
0
0
0
0
0
0
0
0
0
0
0
0
0
0
0
0
0
0
0
0
0
0
0
0
0
0
0
0
0
0
0
0
0
0
0
0
0
0
0
0
0
0
0
0
0
0
0
0
0
0
0
0
0
0
0
0
0
0
0
0
0
0
0
0
0
0
0
0
0
0
0
0
0
0
0
0
0
0
0
0
0
0
0
0
0
0
0
0
0
0
0
0
0
0
0
0
0
0
0
0
0
0
0
0
0
0
0
0
0
0
0
0
0
0
0
0
0
0
0
0
0
0
0
0
0
0
0
0
0
0
0
0
0
0
0
0
0
0
0
0
0
0
0
0
0
0
0
0
0
0
0
0
0
0
0
0
0
0
0
0
0
0
0
0
0
0
0
0
0
0
0
0
0
0
0
0
0
0
0
0
0
0
0
0
0
0
0
0
0
0
0
0
0
0
0
0
0
0
0
0
0
0
0
0
0
0
0
0
0
0
0
0
0
0
0
0
0
0
0
0
0
0
0
0
0
0
0
0
0
0
0
0
0
0
0
0
0
0
0
0
0
0
0
0
0
0
0
0
0
0
0
0
0
0
0
0
0
0
0
0
0
0
0
0
0
1
1
1
1
1
1
1
1
2
2
2
2
2
2
2
2
2
2
2
2
2
2
2
2
2
2
2
2
2
2
2
2
2
2
2
2
2
2
2
2
2
1
1
1
1
1
1
1
1
1
1
1
1
1
1
1
1
1
1
1
1
1
1
1
1
1
1
1
1
1
1
1
1
1
1
1
1
1
1
1
1
1
1
1
1
1
1
1
1
1
1
1
1
1
1
1
1
0
0
0
0
0
0
0
0
0
0
0
0
0
0
0
0
0
0
0
0
1
1
1
1
1
1
1
1
1
1
1
1
1
1
1
1
1
1
1
1
1
1
1
1
1
1
1
0
0
0
0
0
0
0
0
0
0
0
0
0
0
0
0
0
0
0
0
0
0
0
0
0
0
0
0
0
0
0
0
0
0
0
0
0
0
0
0
0
0
0
0
0
0
0
0
0
0
0
0
0
0
0
0
0
0
0
0
0
0
0
0
0
0
1
1
1
1
1
1
1
1
1
1
1
0
0
0
0
0
0
0
0
0
0
0
0
0
0
0
0
1
1
1
1
1
1
1
1
1
1
1
1
1
1
3
3
3
4
4
4
4
4
4
4
4
4
4
4
4
4
4
4
4
4
4
4
4
4
4
4
4
4
4
4
4
4
4
4
4
4
4
4
4
4
4
4
4
4
4
4
4
4
4
4
4
4
4
4
4
4
4
4
4
4
4
4
4
4
4
4
4
4
4
4
4
4
4
4
4
4
4
4
4
5
5
5
5
5
5
5
5
5
5
5
5
5
5
5
5
5
5
5
4
4
4
4
4
4
5
5
5
5
5
5
6
6
6
6
6
6
6
6
6
6
6
6
6
6
6
5
5
5
5
5
5
5
5
5
5
5
5
5
5
4
4
4
4
4
4
4
4
4
4
4
4
4
4
4
4
4
4
4
4
4
4
4
4
4
4
4
4
4
4
4
4
4
4
4
4
4
4
4
4
4
4
4
4
4
4
4
4
4
4
4
3
3
3
3
3
3
3
3
3
3
3
3
3
3
3
3
3
4
4
4
4
3
3
2
2
2
2
2
2
2
2
2
2
2
2
2
1
1
1
1
1
1
1
1
1
1
1
1
1
1
1
1
1
1
1
1
1
1
1
1
1
1
1
1
1
1
1
1
1
1
1
0
0
0
0
0
0
0
0
0
0
0
0
0
0
0
0
0
0
0
0
0
0
0
0
0
0
0
0
0
0
0
0
0
0
0
0
0
0
0
0
0
0
0
0
0
0
0
0
0
0
0
0
0
0
0
0
0
0
0
0
0
0
0
0
0
0
0
0
0
0
0
0
0
0
0
0
0
0
0
0
0
0
0
0
0
0
2
1
1
1
1
1
1
1
1
1
1
1
1
1
1
1
1
1
1
1
1
1
1
1
1
1
1
1
1
1
1
1
1
1
1
1
1
1
1
1
1
1
1
1
1
1
1
1
1
1
1
1
1
1
1
1
1
1
1
1
1
1
1
1
1
1
1
1
1
1
1
1
1
1
1
1
1
1
1
1
1
1
1
1
1
1
1
1
1
1
1
1
1
1
1
1
1
1
1
1
1
1
1
1
1
1
1
1
1
1
1
0
0
0
0
0
0
0
0
0
0
0
0
0
0
0
0
0
0
0
0
0
0
0
0
0
0
0
0
0
0
0
0
0
0
0
0
0
0
0
0
0
0
0
0
0
0
0
0
0
0
0
0
0
0
0
0
0
0
0
0
0
0
0
0
0
0
0
0
0
0
0
0
0
0
0
0
0
0
0
0
0
0
0
0
0
0
0
0
0
0
0
0
0
0
0
0
0
0
0
0
0
0
0
0
0
0
0
0
0
0
0
0
0
0
0
0
0
0
0
0
0
0
0
0
0
0
0
0
0
0
0
0
0
0
0
0
0
0
0
0
1
1
1
1
1
1
1
1
1
1
1
1
1
1
1
1
1
1
1
1
1
1
1
1
1
1
1
1
1
1
1
1
1
1
1
1
1
1
1
1
1
1
1
1
1
1
1
1
1
1
1
1
1
1
1
1
1
1
1
1
1
1
1
1
1
1
1
1
1
1
1
1
1
1
1
1
1
1
1
1
1
1
1
1
1
1
1
1
1
1
1
1
1
1
1
1
1
1
1
1
1
1
1
0
0
0
0
0
0
0
0
0
0
0
0
0
0
0
0
0
0
0
0
0
0
0
0
0
0
0
0
0
0
0
0
0
0
0
0
0
0
0
0
0
0
0
0
0
0
0
0
0
0
0
0
0
0
0
0
0
0
0
0
0
0
0
0
0
0
0
0
0
0
0
0
0
0
0
0
0
0
0
0
0
0
0
0
0
0
0
0
0
0
0
0
0
0
0
0
0
0
0
0
0
0
0
0
0
0
0
0
0
0
0
0
0
0
0
0
0
0
0
0
0
0
0
0
0
0
0
0
0
0
0
0
0
0
0
0
0
0
0
0
0
0
0
0
0
0
0
0
0
0
0
0
0
0
0
0
0
0
0
0
0
0
0
0
0
0
0
0
0
0
0
0
0
0
0
0
0
0
0
0
0
0
0
0
0
0
0
0
0
0
0
0
0
0
0
0
0
0
0
0
0
0
0
0
0
0
0
0
0
0
0
0
0
0
0
0
0
0
0
0
0
0
0
0
0
0
0
0
0
0
0
0
0
0
0
0
0
0
0
0
0
0
0
0
0
0
0
0
0
0
0
0
0
0
0
0
0
0
0
0
0
0
0
0
0
0
0
0
0
0
0
0
0
0
0
0
0
0
0
0
0
0
0
0
0
0
0
0
0
0
0
0
0
0
0
0
0
0
0
0
0
0
0
0
0
0
0
0
0
0
0
0
0
0
0
0
0
0
0
0
0
0
0
0
0
0
1
1
1
1
1
1
2
2
2
2
2
2
2
2
2
2
2
2
2
2
2
2
2
2
2
2
2
2
2
3
3
3
3
3
3
3
3
3
3
3
3
3
3
3
3
3
3
3
3
3
3
3
3
3
3
3
3
3
3
3
3
3
3
3
3
3
3
4
4
4
4
4
4
4
4
4
4
4
4
4
4
4
4
3
3
3
3
3
3
3
3
3
3
3
3
3
3
3
3
3
3
3
3
3
3
3
3
3
3
3
3
3
3
3
3
3
3
3
3
3
3
3
3
3
3
3
3
3
3
3
3
3
3
3
3
3
3
3
3
3
3
3
3
3
3
2
2
2
2
2
2
2
2
2
2
2
1
1
1
1
0
0
0
0
0
0
0
0
0
0
0
0
0
0
0
0
0
0
0
0
0
0
0
0
0
0
0
0
0
0
0
0
0
0
0
0
0
0
0
0
0
0
0
0
0
0
0
0
0
0
0
0
0
0
0
0
0
0
0
0
0
0
0
0
0
0
0
0
0
0
0
0
0
0
0
0
0
0
0
0
0
0
0
0
0
0
0
0
0
0
0
0
0
0
0
0
0
0
0
0
0
0
0
0
0
0
0
0
0
0
0
0
0
0
0
0
0
0
0
0
0
1
1
1
1
1
1
1
1
1
1
2
2
2
2
2
2
2
2
2
2
4
4
4
4
4
4
4
5
9
9
10
10
10
10
10
10
10
10
10
10
10
10
10
10
10
10
10
10
10
10
10
10
10
10
10
10
10
10
10
10
10
10
11
11
11
11
11
11
11
11
11
11
11
11
11
11
11
11
11
11
11
11
11
11
11
11
11
11
11
11
11
11
11
11
11
11
11
11
11
11
11
11
11
11
11
11
11
11
11
11
11
11
11
11
11
11
11
11
11
11
11
11
11
10
10
10
10
10
10
10
10
8
9
9
9
9
9
9
9
10
9
9
9
8
8
8
8
8
8
8
8
6
6
6
6
5
5
5
5
5
5
5
5
5
5
5
5
5
5
5
5
5
5
5
5
5
5
5
5
5
5
5
5
5
4
4
4
4
3
3
3
4
4
4
4
4
4
4
4
4
4
5
7
7
9
9
9
9
9
9
9
9
9
10
10
10
9
9
9
9
9
9
10
11
11
11
11
11
13
13
13
13
13
13
13
13
13
13
13
13
13
13
13
13
14
14
14
14
14
14
15
15
15
15
15
15
17
17
17
16
16
16
16
16
16
16
16
16
16
16
16
16
16
16
16
16
16
16
16
16
16
16
16
16
16
16
16
16
16
16
17
17
17
17
17
16
16
16
15
15
16
16
16
16
16
16
16
16
17
19
20
21
24
24
24
25
26
27
27
27
27
27
27
27
27
27
27
27
28
28
28
28
28
28
28
29
29
29
29
29
30
30
30
30
30
30
30
29
30
30
30
29
29
29
29
29
28
28
28
28
29
29
29
29
28
27
27
27
27
27
26
26
26
26
26
26
26
26
26
26
26
26
27
27
27
27
25
24
23
23
23
23
25
26
29
29
31
31
31
32
32
32
32
32
32
33
33
33
33
33
33
33
33
33
33
33
33
31
29
29
29
29
29
30
28
28
28
28
28
28
28
28
28
28
28
28
28
28
28
27
27
27
27
27
27
29
29
29
29
28
28
28
28
28
28
28
28
27
27
26
26
26
25
25
25
25
24
24
24
24
24
24
25
27
28
28
28
29
29
29
29
29
29
29
29
29
29
29
29
29
29
29
29
29
29
29
29
29
29
29
29
29
29
27
26
26
25
26
28
28
28
29
31
33
37
38
38
39
44
45
46
47
47
67
72
72
72
77
77
81
81
82
84
85
86
86
102
101
102
108
108
111
111
111
112
113
114
117
135
138
139
139
141
139
145
151
152
165
172
175
185
185
185
186
188
188
203
208
208
208
208
209
209
211
213
213
213
213
213
214
215
215
215
212
213
214
214
214
215
213
214
214
215
214
214
214
214
214
214
214
214
214
214
214
212
211
211
211
211
211
211
210
210
210
210
210
210
212
214
215
218
219
219
222
231
233
235
233
232
232
234
234
234
234
232
231
230
226
226
222
222
221
219
219
218
217
216
216
216
216
216
216
215
212
212
211
211
211
203
203
202
201
201
196
194
193
193
193
190
187
187
185
185
185
181
170
166
164
165
165
165
164
162
160
154
153
151
152
152
150
150
138
142
137
138
138
135
136
135
139
139
150
147
139
140
140
149
152
154
170
171
174
176
179
178
176
180
179
176
176
175
178
177
176
177
179
176
172
171
170
170
170
170
169
168
168
162
161
162
169
168
174
168
169
170
173
173
172
173
175
175
176
182
182
180
180
180
180
180
180
177
173
170
170
171
172
172
172
171
176
177
177
176
176
176
178
179
179
179
179
179
180
181
182
184
195
203
216
216
215
215
215
217
220
230
229
227
237
235
238
239
241
242
243
244
244
245
245
245
245
244
241
241
241
241
243
243
242
237
232
232
231
231
229
227
224
226
228
234
236
236
240
257
257
257
255
256
254
252
246
249
253
253
257
254
257
254
254
254
249
250
253
257
267
269
268
271
279
279
281
283
285
286
281
275
272
272
272
272
271
271
270
270
268
268
268
265
265
264
262
262
262
261
260
259
257
257
256
254
254
254
254
251
250
249
249
247
245
245
244
244
241
238
236
231
231
230
230
230
229
229
228
228
228
225
216
216
213
211
208
206
202
197
198
196
196
193
194
193
190
187
185
184
184
183
183
177
177
177
166
164
164
164
159
157
156
156
154
151
151
151
151
146
146
146
145
139
139
142
144
143
140
137
132
132
131
130
131
130
132
130
120
117
117
116
115
112
112
112
106
107
105
105
100
92
91
89
89
88
89
89
77
78
75
75
75
76
77
75
74
74
68
67
67
67
67
67
67
66
67
67
67
65
64
62
62
62
62
57
58
60
62
63
63
64
64
66
65
65
65
64
64
63
64
63
62
62
62
63
63
63
64
64
63
62
62
60
60
60
60
59
59
59
59
59
59
59
59
58
58
60
60
60
60
57
55
52
53
53
54
54
50
50
50
50
50
50
50
53
56
56
56
56
56
61
65
67
67
68
66
66
68
68
69
69
70
71
71
75
75
77
79
78
78
79
78
78
78
79
79
79
81
80
79
80
81
87
98
98
102
104
104
107
107
107
106
106
107
106
106
105
105
105
105
105
105
105
105
105
105
104
103
102
102
102
102
102
102
101
101
101
101
101
101
101
101
101
101
101
101
101
101
101
100
100
101
100
98
98
98
98
96
96
96
95
95
95
95
94
94
94
94
94
94
94
94
98
99
99
101
101
103
103
103
102
103
105
108
105
104
107
111
114
111
112
112
113
113
114
114
112
111
111
111
111
110
108
105
103
99
98
98
98
97
97
97
97
97
97
97
96
93
93
92
92
92
92
90
89
86
83
83
82
82
82
82
82
82
80
79
76
74
72
71
70
68
68
65
64
63
63
63
63
63
63
63
63
63
63
62
62
62
62
62
62
62
62
62
62
62
61
61
61
61
61
56
55
55
50
50
50
50
50
50
50
48
45
45
44
42
42
41
41
38
37
37
35
34
27
16
7
7
5
4
4
4
4
4
4
4
4
4
4
4
4
4
4
4
4
4
4
4
4
4
4
4
4
4
4
4
4
4
4
4
4
4
3
3
3
3
3
3
3
1
0
0
0
0
0
0
0
0
0
0
0
0
0
0
0
0
0
0
0
0
0
0
0
0
0
0
0
0
0
0
0
0
0
0
0
0
0
0
0
0
0
0
0
0
0
0
0
0
0
0
0
0
0
0
0
0
0
0
0
0
0
0
0
0
0
0
0
0
0
0
0
0
0
0
0
0
0
0
0
0
0
0
0
0
0
0
0
0
0
0
0
0
0
0
0
0
0
0
0
0
0
0
0
0
0
0
0
0
0
0
0
0
0
0
0
0
0
0
0
0
0
0
0
0
0
0
0
0
0
0
0
0
0
0
0
0
0
0
0
0
0
0
0
0
0
0
0
0
0
0
0
0
0
0
0
0
0
0
0
0
0
0
0
0
0
0
0
0
0
0
0
0
0
0
0
0
0
0
0
0
0
0
0
0
0
0
0
0
0
0
0
0
0
0
0
1
1
1
1
1
1
1
1
1
1
1
1
1
1
1
1
1
1
1
1
1
1
1
1
1
1
1
1
1
1
1
1
1
1
1
1
1
1
1
1
1
1
1
1
1
1
1
1
1
1
1
1
1
1
1
1
1
1
1
1
1
1
1
1
1
1
1
1
1
1
1
1
1
1
1
1
1
1
1
1
1
1
1
1
1
1
1
1
1
1
1
1
1
1
1
1
1
1
1
1
1
1
1
1
1
1
1
1
1
1
1
1
1
1
1
1
1
1
1
1
1
1
1
1
1
1
1
1
1
1
1
1
1
1
1
1
1
1
1
1
1
1
1
1
1
1
1
1
1
1
1
1
1
1
0
0
0
0
0
0
0
0
0
0
0
0
0
0
0
0
0
0
0
0
0
0
0
0
0
0
0
0
0
0
0
0
0
0
0
0
0
0
0
0
0
0
0
0
0
0
0
0
0
0
0
0
0
0
0
0
0
0
0
0
0
0
0
0
0
0
0
0
0
0
0
0
0
0
0
0
0
0
0
0
0
0
0
0
0
0
0
0
0
0
0
0
0
0
0
0
0
0
0
0
0
0
0
0
0
0
0
0
0
1
1
1
1
1
1
1
1
1
1
1
1
1
1
1
1
1
1
1
1
1
1
1
1
1
1
1
1
1
1
1
1
1
1
1
1
1
1
1
1
1
1
1
2
2
2
2
2
2
2
2
2
2
2
2
2
2
2
2
2
2
2
2
2
2
2
2
2
2
2
2
2
2
2
2
2
2
3
3
3
3
3
3
3
3
3
3
3
3
3
3
3
3
3
3
3
3
3
3
3
3
3
3
3
3
3
3
3
3
3
3
3
3
3
3
4
4
4
4
4
4
4
4
4
4
4
4
4
4
4
4
4
4
4
4
4
4
4
4
4
4
4
4
4
4
4
4
4
4
4
4
4
4
4
4
4
4
4
4
3
3
3
3
3
3
3
3
3
3
3
3
3
3
3
3
3
3
3
3
3
3
3
3
3
3
3
3
3
3
3
3
3
4
4
4
4
4
4
4
4
4
4
4
4
4
4
4
4
4
4
4
4
4
4
4
3
3
3
3
4
4
4
4
4
5
5
5
5
5
5
6
6
6
6
7
6
6
6
6
6
6
6
6
6
6
6
6
6
6
6
6
6
6
6
6
6
6
6
6
6
6
6
6
6
6
6
6
6
6
6
6
6
7
7
7
7
7
7
6
6
6
6
6
6
6
6
6
6
6
6
6
6
6
6
6
6
6
6
5
5
5
5
5
5
5
4
4
4
4
4
4
4
4
4
4
4
4
4
4
4
4
5
5
5
5
5
5
5
5
5
5
5
5
5
5
5
5
5
5
5
4
4
4
4
4
4
4
4
4
4
4
4
5
5
5
5
5
4
4
4
4
4
4
3
3
3
3
3
3
3
3
3
3
3
2
1
1
1
1
1
1
1
1
1
1
1
1
1
1
1
1
1
1
1
1
1
1
1
1
1
1
1
1
1
1
1
1
1
1
1
1
1
1
1
1
1
1
1
1
1
1
1
1
1
1
1
1
1
1
1
1
1
1
1
1
1
1
1
1
1
1
1
1
1
1
1
1
1
1
1
1
1
1
1
1
1
1
1
1
1
1
1
1
1
1
1
1
1
1
1
1
1
1
1
1
1
1
1
1
1
1
1
1
1
1
1
1
1
1
2
2
2
2
2
2
2
2
2
2
2
2
2
2
2
1
1
1
1
1
1
1
1
1
1
1
1
1
1
1
1
2
2
2
2
2
2
2
2
2
2
2
2
2
2
2
2
2
2
2
2
2
2
2
2
2
2
2
2
2
2
2
2
2
2
2
3
3
3
3
3
3
3
3
3
3
3
2
2
2
2
2
2
2
2
2
2
2
2
2
2
2
2
2
2
2
3
3
3
3
3
3
3
3
3
3
3
3
3
3
3
3
3
3
3
3
4
5
5
5
5
5
5
5
5
5
5
5
5
5
5
5
5
5
5
5
5
5
5
5
5
5
5
5
5
5
5
5
5
5
5
5
5
5
5
4
3
3
3
3
3
3
3
3
3
3
3
3
3
3
3
3
3
3
3
3
3
3
3
3
3
3
3
4
4
4
4
4
4
4
4
3
3
3
3
3
4
4
4
4
4
4
4
4
5
6
6
6
6
6
6
7
7
7
7
7
7
7
7
7
7
7
7
7
7
7
7
7
7
7
7
7
7
7
7
7
8
8
7
7
6
6
8
9
9
9
13
13
13
13
13
14
14
14
14
14
14
14
14
14
14
14
14
14
14
14
14
14
14
14
14
14
14
14
14
14
14
15
15
15
15
15
15
15
15
15
15
16
16
16
16
17
17
17
17
17
17
18
18
18
19
19
19
19
19
19
19
20
20
19
19
19
19
19
19
19
19
19
19
19
19
19
19
19
19
19
20
21
21
21
21
21
21
21
21
21
21
21
21
21
21
22
22
21
21
21
21
21
24
24
24
24
25
25
25
25
26
26
28
28
28
28
28
28
28
28
29
29
28
26
26
26
24
25
25
25
24
24
25
25
25
25
25
25
25
25
24
24
24
24
24
24
24
24
24
24
24
19
19
18
18
18
19
19
19
19
19
19
19
19
19
19
19
19
19
19
18
18
18
18
18
18
18
18
18
18
18
18
18
18
18
18
18
18
18
18
18
18
18
18
18
18
18
18
19
19
19
19
20
20
20
24
24
21
21
19
19
19
19
19
19
19
19
19
19
18
18
18
18
18
18
18
21
21
21
21
21
21
21
21
21
21
21
21
21
20
19
19
19
19
19
19
19
19
19
19
19
19
19
19
18
18
18
18
17
17
17
17
17
17
16
16
16
16
16
15
15
15
15
16
16
16
16
15
15
15
15
15
15
15
15
15
15
15
15
15
15
15
15
15
15
15
15
15
15
16
16
16
16
16
16
16
16
16
16
16
16
16
16
16
17
14
14
13
13
13
13
13
12
13
13
13
12
12
12
12
12
12
12
12
15
14
14
14
13
13
12
12
12
12
12
12
12
12
12
12
12
12
12
12
12
12
12
12
12
13
13
13
13
13
13
13
13
13
13
13
13
13
13
13
13
13
13
13
13
13
13
13
13
14
14
14
14
14
14
15
14
14
14
13
13
13
13
12
12
12
12
12
12
12
12
12
12
12
12
13
13
13
13
13
13
13
13
13
13
13
13
13
13
13
13
12
12
12
12
12
12
12
12
12
12
12
12
14
14
15
15
15
15
15
15
15
15
15
16
17
17
17
17
17
18
18
18
18
18
18
18
17
17
17
17
17
17
17
17
17
17
17
17
17
16
15
15
15
14
14
13
13
13
13
13
13
13
13
14
14
14
14
14
14
14
14
14
14
14
14
14
14
14
12
12
12
12
12
13
12
12
12
12
12
12
12
12
12
12
12
12
12
13
13
13
13
13
13
13
13
13
13
13
13
13
13
13
13
13
13
13
13
13
13
13
13
13
13
13
13
13
13
13
14
14
14
13
13
13
13
13
13
13
13
13
13
13
13
13
12
11
11
11
11
11
11
11
11
11
11
11
11
11
11
11
11
10
10
10
10
10
10
10
10
10
10
10
9
9
9
9
9
10
10
10
11
11
12
12
12
11
11
12
13
14
14
13
13
13
12
12
12
12
12
12
12
12
12
12
12
12
12
12
12
11
11
11
11
11
11
11
11
11
10
10
10
10
10
10
10
10
10
10
10
10
10
10
10
10
10
10
9
10
10
9
9
9
9
10
10
10
10
10
10
10
10
10
10
10
9
9
9
10
10
10
10
10
10
10
10
10
10
10
10
10
10
10
10
10
10
10
10
10
10
10
10
11
10
10
10
10
11
11
11
11
11
11
11
11
11
11
11
10
10
10
9
9
9
9
9
9
9
9
8
8
8
8
8
8
8
7
7
7
6
6
6
6
6
6
6
6
6
7
7
7
7
7
7
7
7
7
8
8
8
8
8
8
8
8
8
8
8
8
8
8
8
8
8
8
8
8
8
8
8
8
8
8
8
8
7
7
8
8
9
9
9
10
9
9
9
9
9
9
9
9
9
11
11
12
13
13
15
15
15
15
15
16
16
16
16
17
17
17
17
17
16
16
16
17
17
17
17
17
17
17
17
17
17
17
17
17
17
17
17
17
17
17
17
17
17
17
17
17
17
17
17
17
17
17
17
17
17
17
17
16
16
16
16
16
17
17
17
17
17
17
17
17
17
17
17
17
17
18
18
18
18
18
18
18
18
18
17
17
17
17
17
17
17
17
17
17
17
17
17
17
17
17
17
17
17
15
15
16
17
17
17
17
17
17
17
17
18
18
18
18
18
18
18
18
18
18
17
16
16
16
16
16
16
16
15
14
14
14
14
14
14
13
13
13
13
13
11
11
11
10
10
10
10
8
8
7
7
7
7
7
7
7
9
9
9
8
8
8
8
8
8
11
12
12
12
12
12
11
11
11
11
11
11
11
11
11
11
11
11
11
11
11
11
11
11
11
11
11
10
12
11
11
11
12
12
12
13
13
13
13
15
15
16
16
16
16
16
16
16
16
16
16
16
15
15
14
14
14
14
14
14
14
14
14
14
14
13
13
13
13
13
13
13
13
13
13
13
12
12
12
12
12
12
12
12
12
12
12
12
12
12
12
12
12
12
12
12
12
12
12
12
12
12
12
12
12
12
12
11
11
11
11
11
11
11
11
11
11
11
11
10
10
10
10
10
10
10
10
8
7
7
7
6
6
5
3
3
3
3
3
3
2
0
0
0
0
0
0
0
0
0
0
0
0
0
0
0
0
0
0
0
0
0
0
0
0
0
0
0
0
0
0
0
0
0
0
0
0
0
0
0
0
0
0
0
0
0
0
0
0
0
0
1
1
1
1
1
1
1
1
1
1
1
1
1
1
1
1
1
1
2
2
2
2
2
2
2
2
2
2
2
3
3
3
3
3
3
3
3
3
3
3
3
3
3
3
3
4
4
4
4
4
4
3
4
4
5
5
5
5
5
5
5
5
5
5
5
6
6
6
6
6
6
6
6
6
6
6
6
6
6
6
6
6
6
6
6
6
6
6
6
6
6
7
7
7
7
7
7
7
7
7
7
7
7
7
7
7
7
7
7
7
7
7
7
7
7
8
9
8
9
10
11
11
12
12
12
12
12
12
12
12
12
13
13
13
13
14
14
14
14
14
14
14
14
15
15
15
15
15
15
15
15
15
15
15
15
15
15
15
15
15
15
15
15
15
15
15
15
15
15
15
15
15
15
15
15
15
15
15
15
15
15
15
15
15
16
16
16
16
16
16
16
15
15
14
14
14
14
14
14
13
12
12
12
12
12
12
12
12
14
14
15
15
15
16
16
16
16
16
15
15
15
15
15
15
15
15
15
14
14
14
13
13
11
11
11
11
11
11
11
11
11
11
11
11
11
11
11
11
10
10
10
10
10
10
10
10
10
10
10
10
10
10
10
9
9
8
8
8
8
8
7
7
7
7
8
8
8
8
8
8
8
8
9
9
9
9
9
9
9
8
7
7
7
7
7
7
7
7
7
7
7
7
7
7
7
7
7
7
7
7
7
6
6
6
6
6
6
6
6
6
6
6
6
6
6
5
5
5
5
5
5
5
5
5
5
5
5
5
5
5
5
5
5
5
5
5
4
4
4
4
4
4
4
3
3
3
3
3
3
3
3
3
3
3
3
3
3
3
3
3
3
3
3
3
3
3
3
3
3
3
3
3
3
3
3
2
2
2
2
2
2
2
2
2
2
2
2
2
1
1
1
1
0
0
0
0
0
0
0
0
0
0
0
0
0
0
0
0
0
0
0
0
0
0
0
0
0
0
0
0
0
0
0
0
0
0
0
0
0
0
0
0
0
0
0
0
0
0
0
0
0
0
0
0
0
0
0
0
0
0
0
0
0
0
0
0
0
0
0
0
0
0
0
0
0
0
0
0
0
0
0
0
0
0
0
0
0
0
0
0
0
0
0
0
0
0
0
0
0
0
0
0
0
0
1
1
1
1
1
1
1
1
1
1
1
1
3
3
3
3
3
3
3
3
3
3
3
3
3
3
3
3
3
3
3
3
3
3
3
3
3
3
3
3
3
3
3
3
3
3
3
3
3
3
3
3
3
3
3
3
3
3
3
3
3
2
2
2
2
2
2
2
2
2
2
2
2
2
2
2
2
2
2
2
2
2
2
2
2
2
2
2
2
2
2
2
2
2
2
2
3
3
3
2
2
2
2
2
2
2
4
4
4
4
4
4
4
4
4
4
4
4
4
4
4
4
3
3
3
3
5
6
6
6
6
6
6
6
6
6
6
6
6
6
6
6
6
6
6
6
6
6
6
6
6
6
6
6
6
6
6
6
6
6
6
6
6
6
6
6
6
6
6
6
6
6
5
5
5
5
5
5
5
5
5
5
5
5
5
5
5
5
5
5
5
5
5
5
5
5
5
5
5
5
5
5
5
5
5
5
5
5
5
5
5
5
5
5
5
5
5
5
5
5
5
5
5
5
4
4
5
5
6
6
5
4
4
5
5
5
5
5
5
5
6
7
7
7
7
8
9
9
11
11
11
11
11
10
10
11
11
11
11
11
11
11
12
12
12
12
12
12
12
12
12
12
12
12
12
12
12
12
12
12
12
12
12
12
12
12
12
12
12
12
11
11
11
11
11
11
11
11
11
11
11
11
11
11
11
11
11
11
11
11
11
11
11
11
11
11
11
11
11
11
11
11
11
11
11
11
11
11
11
11
11
11
11
11
11
11
11
11
11
10
10
9
9
8
8
8
8
8
7
8
9
9
10
9
8
8
8
8
8
8
8
8
8
8
8
8
8
8
8
8
9
9
9
9
9
8
8
8
8
8
8
8
7
7
7
6
5
5
5
5
5
5
5
5
5
5
5
5
6
6
6
6
6
5
5
5
5
5
5
5
5
5
5
5
5
5
5
5
5
5
6
6
6
6
6
6
6
6
6
6
6
6
6
6
6
6
6
6
6
6
6
6
6
6
6
6
6
6
6
7
7
7
7
7
7
7
7
7
7
7
7
7
7
7
6
6
6
6
6
6
6
6
6
6
6
6
6
6
6
6
6
6
6
7
7
7
7
7
7
7
7
8
8
8
9
9
9
10
10
10
10
11
10
10
11
11
13
13
13
13
13
13
13
13
13
13
13
13
13
13
13
13
13
13
13
13
13
13
13
13
12
12
12
12
12
12
11
11
11
10
10
10
10
10
10
10
10
10
10
9
9
9
9
10
12
12
12
11
11
11
11
12
12
12
12
12
12
12
12
12
12
12
12
12
12
12
12
13
13
13
14
14
14
14
14
14
14
13
13
13
13
13
13
13
13
13
13
13
13
13
13
13
13
13
11
11
11
11
11
11
11
11
11
11
11
11
11
11
11
11
11
11
11
11
11
11
11
11
11
11
11
11
11
11
11
11
11
11
11
11
11
11
11
11
11
10
10
10
10
10
10
10
10
9
9
9
9
9
9
9
9
9
9
9
9
9
9
9
9
9
9
9
9
9
9
9
9
9
9
9
9
9
9
9
9
9
9
9
9
9
9
9
9
9
9
9
9
9
8
10
10
10
10
10
10
10
10
10
9
9
9
7
7
7
7
7
6
6
6
6
6
6
6
6
6
6
6
7
7
7
6
6
6
6
6
6
6
7
7
7
7
7
7
7
7
7
7
7
7
7
7
7
7
6
6
5
5
5
5
5
5
6
6
6
6
6
6
6
6
6
6
6
6
6
5
5
5
5
5
5
5
5
5
5
5
5
5
5
5
5
5
5
5
5
5
5
5
5
5
5
5
5
5
4
4
4
4
4
4
4
4
4
4
4
4
4
4
4
4
4
4
3
3
3
3
3
3
3
3
3
3
2
2
2
2
2
2
2
2
2
2
2
2
2
2
2
3
3
4
4
4
4
4
6
6
8
8
11
11
12
12
12
12
12
12
12
12
12
12
12
12
13
13
13
14
14
14
14
14
14
14
14
14
15
14
14
14
14
14
14
14
14
14
14
14
14
14
14
14
14
14
14
14
14
14
14
13
13
13
13
13
13
13
13
13
13
13
13
13
13
13
13
13
13
13
13
13
13
13
13
13
13
13
13
13
13
13
13
13
13
13
13
13
13
13
13
13
13
13
13
13
13
13
13
13
13
13
13
13
13
13
13
13
13
13
13
13
13
13
13
13
13
12
12
12
12
11
11
10
8
5
5
4
4
4
4
4
4
4
4
4
4
4
4
4
4
4
4
4
4
4
4
4
4
4
3
3
3
3
3
3
0
0
0
0
0
0
0
0
0
0
0
0
0
0
0
0
0
0
0
0
0
0
0
0
0
0
0
0
0
0
0
0
0
0
0
0
0
0
0
0
0
0
0
0
0
0
0
0
0
0
0
0
0
0
0
0
0
0
0
0
0
0
0
0
0
0
0
0
0
0
0
0
0
0
0
0
0
0
0
0
0
0
0
0
0
0
0
0
0
0
0
0
0
0
0
0
0
0
0
0
0
0
0
0
0
0
0
0
0
0
0
0
0
0
0
0
0
0
0
0
0
0
0
0
0
0
0
0
0
0
0
0
0
0
0
0
0
0
0
0
0
0
0
0
0
0
0
0
0
0
0
0
0
0
0
0
0
0
0
0
0
0
0
0
0
0
0
0
0
0
0
0
0
0
0
0
0
0
0
0
0
0
0
0
0
0
0
0
0
0
0
0
0
0
0
0
0
0
0
0
0
0
0
0
0
0
0
0
0
0
0
0
0
0
0
0
0
0
0
0
0
0
0
0
0
0
0
0
0
0
0
0
0
0
0
0
0
0
0
0
0
0
0
0
0
0
0
0
0
0
0
0
0
0
0
0
0
0
0
0
0
0
0
0
0
0
0
0
0
0
0
0
0
0
0
0
0
0
0
0
0
0
0
0
0
0
0
0
0
0
0
0
0
0
0
0
0
0
0
0
0
0
0
0
0
0
0
0
0
0
0
0
0
0
0
0
0
0
0
0
0
0
0
0
0
0
0
0
0
0
0
0
0
0
0
0
0
0
0
0
0
0
0
0
0
0
0
0
0
0
0
0
0
0
0
0
0
0
0
0
0
0
0
0
0
0
0
0
0
0
0
0
0
0
0
0
0
0
0
0
0
0
0
0
0
0
0
0
0
0
0
0
0
0
0
0
0
0
0
0
0
0
0
0
0
0
0
0
0
0
0
0
0
0
0
0
0
0
0
0
0
0
0
0
0
0
0
0
0
0
0
0
0
0
0
0
0
0
0
0
0
0
0
0
0
0
0
0
0
0
0
0
0
0
0
0
0
0
0
0
0
0
0
0
0
0
0
0
0
0
0
0
0
0
0
0
0
0
0
0
0
0
0
0
0
0
0
0
0
0
0
0
0
0
0
0
0
0
0
0
0
0
0
0
0
0
0
0
0
0
0
0
0
0
0
0
0
0
0
0
0
0
0
0
0
0
0
0
0
0
0
0
0
0
0
0
0
0
0
0
0
0
0
0
0
0
0
0
0
0
0
0
0
0
0
0
0
0
0
0
0
0
0
0
0
0
0
0
0
0
0
0
0
0
0
0
1
1
1
1
1
1
1
1
1
1
1
1
1
1
1
1
1
1
1
1
1
1
1
1
1
1
1
1
1
1
1
1
1
1
1
1
1
1
1
1
1
1
1
1
1
1
1
1
1
1
1
1
1
1
1
1
1
1
1
1
1
1
1
1
1
1
1
1
1
1
1
1
0
0
0
0
0
0
0
0
0
0
0
0
0
0
0
0
0
0
0
0
0
0
0
0
0
0
0
0
0
0
0
0
0
0
0
0
0
0
0
0
0
0
0
0
0
0
0
0
0
0
0
0
0
0
0
0
0
0
0
0
0
0
0
0
0
0
0
0
0
0
0
0
0
0
0
0
0
0
0
0
0
0
0
0
0
0
0
0
0
0
0
0
0
0
0
0
0
0
0
0
0
0
0
0
0
0
0
0
0
0
0
0
0
0
0
0
0
0
0
0
0
0
0
0
0
0
0
0
0
0
0
0
0
0
0
0
0
0
0
0
0
0
0
0
0
0
0
0
0
0
0
0
0
0
0
0
0
0
0
0
0
0
0
0
0
0
0
0
0
0
0
0
0
0
0
0
0
0
0
1
1
1
1
1
1
1
1
1
1
1
1
1
1
1
1
1
1
1
1
1
1
1
1
1
1
1
1
1
1
1
1
1
1
1
1
1
1
1
1
1
1
1
1
1
1
1
1
1
1
1
1
1
1
1
1
1
1
1
1
1
1
1
1
1
1
1
1
1
1
1
1
1
1
1
1
1
1
1
1
1
1
1
1
1
1
1
1
1
1
1
1
1
1
1
1
1
1
1
1
1
1
1
1
1
1
1
1
1
1
1
0
1
1
1
1
1
1
1
1
1
1
1
1
1
1
1
1
1
1
1
1
1
1
1
1
1
1
1
1
1
0
0
0
0
0
0
0
0
0
0
0
0
0
0
0
0
0
0
0
0
0
0
0
0
0
0
0
0
0
0
0
0
0
0
0
0
0
0
0
0
0
0
0
0
0
0
0
0
0
0
0
0
0
0
0
0
0
0
0
0
0
0
0
0
0
0
0
0
0
0
0
0
0
0
0
0
0
0
0
0
0
0
0
0
0
0
0
0
0
0
0
0
0
0
0
0
0
0
0
0
0
0
0
0
0
0
0
0
0
0
0
0
0
0
0
0
0
0
0
0
0
0
0
0
0
0
0
0
0
0
0
0
0
0
0
0
0
0
0
0
0
0
0
0
0
0
0
0
0
0
0
0
0
0
0
0
0
0
0
0
0
0
0
0
0
0
0
0
0
0
0
0
0
0
0
0
0
0
0
0
0
0
0
0
0
0
0
0
0
0
0
0
0
0
0
0
0
0
0
0
0
0
0
0
0
0
0
0
0
0
3
3
3
3
3
3
3
3
3
3
3
3
3
3
4
4
4
4
4
4
4
4
4
4
4
4
4
4
4
4
4
4
4
4
4
4
4
4
4
4
4
4
4
4
4
4
4
4
4
4
4
4
4
4
4
4
4
5
6
6
6
6
6
6
6
6
6
7
7
7
7
7
7
7
7
7
7
7
7
7
7
8
8
8
8
8
8
8
9
9
9
9
9
9
9
9
9
9
9
9
9
9
9
9
10
10
10
11
10
10
10
10
10
10
11
11
11
12
12
12
12
12
12
12
12
12
12
12
12
12
12
12
12
12
12
12
12
12
12
11
11
11
11
11
11
11
11
11
11
11
11
11
11
11
11
11
11
11
11
11
11
11
11
11
11
11
11
11
11
11
11
11
11
11
11
11
11
11
11
11
11
11
11
12
12
13
13
13
16
17
18
18
19
20
20
20
20
20
20
20
19
19
18
18
18
18
18
17
17
17
17
17
15
14
14
14
14
15
15
15
15
16
16
15
15
15
15
15
15
15
15
15
16
16
16
16
16
16
16
16
16
16
16
16
16
16
16
16
17
16
16
16
16
16
16
16
16
16
16
16
18
25
30
33
34
34
44
48
48
50
54
55
57
57
57
59
59
60
61
62
62
62
62
61
61
61
61
61
61
61
61
61
61
61
61
61
61
61
60
60
60
60
60
60
60
61
62
63
62
62
62
62
63
63
64
63
63
62
60
60
61
61
61
62
64
70
70
70
70
70
70
70
70
70
70
69
69
67
67
67
67
68
70
70
73
72
72
72
72
72
72
72
72
72
72
71
71
72
72
72
72
71
71
72
72
71
72
72
72
71
71
70
70
71
71
71
71
68
67
67
64
64
63
63
63
62
62
62
59
57
57
59
58
57
56
56
56
54
54
53
53
50
52
47
45
44
43
44
43
43
43
46
46
47
47
49
48
48
48
48
48
48
45
45
45
45
45
45
45
45
45
45
45
44
44
43
43
42
41
41
41
41
41
41
41
41
40
40
40
40
38
38
38
37
37
37
36
36
32
30
30
30
25
25
25
25
25
25
25
25
25
25
26
26
26
25
26
26
26
26
26
26
26
26
26
26
26
25
25
25
25
25
25
24
24
24
24
23
23
22
22
20
18
18
18
17
17
17
17
17
17
16
14
14
13
10
10
6
6
6
6
6
6
6
6
5
4
4
4
4
4
5
5
5
5
5
5
5
5
5
5
5
5
5
5
5
5
5
5
5
5
5
5
6
6
6
6
6
7
7
7
7
7
7
7
7
7
7
7
7
7
7
5
5
5
7
7
7
7
8
8
8
9
9
9
8
8
8
7
7
7
7
7
7
7
7
7
7
7
7
7
7
7
7
7
7
7
7
7
7
7
7
7
7
7
7
7
7
7
7
7
7
7
7
7
7
7
7
7
7
7
7
7
7
7
7
7
7
7
7
7
7
7
7
7
7
7
7
7
7
7
7
7
7
7
7
7
7
7
7
7
7
7
7
7
7
7
7
7
7
7
7
7
7
7
7
7
7
7
7
7
6
6
6
6
6
6
6
6
6
6
6
5
5
5
5
5
5
5
5
5
5
4
4
3
3
3
3
3
3
3
3
3
3
3
3
3
4
4
4
4
4
4
4
4
4
4
4
4
4
4
4
4
4
4
4
4
4
4
4
4
4
4
4
4
4
4
4
4
4
4
4
4
4
4
3
2
2
2
2
2
2
2
2
2
2
2
2
2
2
2
2
2
1
1
0
0
0
0
0
0
0
0
0
0
0
0
0
0
0
0
0
0
0
0
0
0
0
0
0
0
0
0
0
0
0
0
0
0
0
0
0
0
0
0
0
0
0
0
0
0
0
0
0
0
0
0
0
0
0
0
0
0
0
0
0
0
0
0
0
0
0
0
0
0
0
1
1
1
1
1
1
1
1
1
1
1
1
1
1
1
1
1
1
1
1
1
1
1
1
1
1
1
1
1
1
1
1
1
1
1
1
1
1
1
1
1
1
1
1
1
1
1
1
1
1
1
1
1
1
1
1
1
1
1
1
1
1
1
1
1
1
1
1
1
1
1
1
1
1
1
1
1
1
1
1
1
1
1
1
1
1
1
1
1
1
1
1
1
1
1
1
1
1
1
1
1
1
1
2
2
2
2
2
2
2
2
2
2
2
2
2
2
2
2
2
2
2
2
2
2
2
2
2
2
2
2
2
2
2
2
2
2
2
2
2
2
2
2
2
2
2
2
2
2
2
2
2
2
2
2
2
2
2
2
2
2
2
2
2
2
2
2
2
2
1
1
1
1
1
1
1
1
1
1
1
1
1
1
1
1
1
1
1
1
1
1
1
1
0
0
0
0
0
0
0
0
0
0
0
0
0
0
0
0
0
0
0
0
0
0
0
0
0
0
0
0
0
0
0
0
0
0
0
0
0
0
0
0
0
0
0
0
0
0
0
0
0
0
1
0
0
0
0
0
0
0
0
0
0
0
0
0
0
0
0
0
0
0
0
0
0
0
0
0
0
0
0
0
0
0
0
0
0
0
0
0
0
0
0
0
0
0
0
0
0
0
0
0
0
0
0
0
0
0
0
0
0
0
0
0
0
0
0
0
0
0
0
0
0
0
0
0
0
0
0
0
0
0
0
0
0
0
0
0
0
0
0
0
0
1
1
1
1
1
1
1
1
1
1
1
1
1
1
1
1
1
1
1
1
1
1
1
1
1
1
1
1
1
1
1
1
1
1
1
1
1
1
1
1
1
1
1
1
1
1
1
1
1
1
1
1
1
2
2
2
2
2
2
2
2
2
2
2
2
2
2
2
2
2
2
2
3
3
3
3
3
3
3
3
3
3
3
3
3
3
3
3
3
3
3
3
3
3
3
3
3
3
4
4
4
4
4
4
4
4
4
4
4
4
4
4
4
4
4
4
4
4
4
4
4
4
3
3
3
3
3
3
3
3
3
3
3
3
3
3
3
3
3
3
3
3
3
3
3
3
3
3
3
3
3
3
3
3
3
3
3
3
3
3
3
3
3
4
4
4
4
4
3
3
3
3
3
3
3
3
3
3
3
3
3
3
3
3
3
3
3
3
3
3
3
3
3
3
3
3
3
3
2
2
2
2
2
2
2
2
2
2
2
2
2
2
2
2
2
2
2
2
2
2
2
2
2
2
2
2
2
2
2
2
2
2
2
2
3
3
3
3
4
4
4
4
5
5
5
5
5
5
5
5
7
7
7
7
7
7
7
7
7
7
7
7
7
7
7
7
7
7
8
8
8
9
9
9
9
9
9
9
9
9
9
9
9
9
9
9
9
9
9
9
9
9
9
9
9
9
9
9
9
9
9
9
9
9
9
9
9
9
9
9
9
8
8
8
8
8
7
6
6
6
6
6
6
6
6
6
6
6
6
6
6
6
6
6
6
5
5
5
5
5
5
5
5
5
5
5
5
5
6
6
6
6
6
6
6
6
6
6
6
6
6
6
6
6
5
5
5
5
5
5
5
5
5
5
5
5
5
5
5
5
5
5
5
5
5
5
5
5
5
5
5
5
5
5
5
5
5
5
5
5
5
5
5
6
6
6
6
6
6
6
6
6
6
6
5
4
4
4
2
2
2
2
2
2
2
2
2
2
2
2
2
2
2
2
2
2
2
2
2
2
2
2
2
1
1
1
1
1
1
1
1
1
1
1
1
1
1
1
1
1
1
1
1
1
1
1
1
1
1
1
1
1
1
1
1
1
1
1
1
1
1
1
1
1
1
1
1
1
1
1
1
1
1
1
1
1
1
1
1
1
1
1
1
1
1
1
1
1
1
1
1
1
1
1
1
1
1
1
1
1
1
1
1
1
1
1
1
1
1
1
1
1
0
0
0
0
0
0
0
0
0
0
0
0
0
0
0
0
0
0
0
0
0
0
0
0
0
0
0
0
0
0
0
0
0
0
0
0
0
0
0
0
0
0
0
0
0
0
0
0
0
0
0
0
0
0
0
0
0
0
0
0
0
0
0
0
0
0
0
0
0
0
0
0
0
0
0
0
0
0
0
0
0
0
0
0
0
0
0
0
0
0
0
0
0
0
0
0
0
0
0
0
0
0
0
0
0
0
0
0
0
0
0
0
0
0
0
0
0
0
0
0
0
0
0
0
1
1
1
1
1
1
1
1
1
1
2
2
2
2
2
2
2
2
2
2
2
2
2
2
2
2
2
2
2
2
2
2
2
2
2
2
2
2
2
2
2
2
2
2
2
2
2
2
2
2
2
2
2
2
2
2
2
2
2
2
2
2
2
2
2
2
2
2
2
2
2
2
2
2
2
2
2
2
2
2
2
2
2
2
2
2
2
2
2
2
2
2
2
2
2
2
2
2
2
2
2
2
2
2
2
2
2
2
2
2
2
2
2
2
2
2
2
2
2
2
2
2
2
2
2
2
2
0
0
0
0
0
0
0
0
0
0
0
0
0
0
0
0
0
0
0
0
0
0
0
0
0
0
0
0
0
0
0
0
0
0
0
0
0
0
0
0
0
0
0
0
0
0
0
0
0
0
0
0
0
0
0
0
0
0
0
0
0
0
0
0
0
0
0
0
0
0
0
0
0
0
0
0
0
0
0
0
0
0
0
0
0
0
0
0
0
0
0
0
0
0
0
0
0
0
0
0
0
0
0
0
0
0
0
0
0
0
0
0
0
0
0
0
0
0
0
0
0
0
0
0
0
0
0
0
1
1
1
1
1
1
1
1
1
1
1
1
1
1
1
1
1
1
1
1
1
1
1
1
1
1
1
1
2
2
2
2
3
4
4
4
5
5
5
5
5
5
5
5
5
5
5
5
5
5
5
5
5
5
5
5
5
5
5
5
5
5
5
5
5
5
5
5
5
5
5
5
5
5
5
5
5
5
5
5
5
5
5
5
5
5
5
5
5
5
5
5
5
5
5
5
5
5
5
5
5
5
5
5
5
5
5
5
5
5
5
5
5
5
5
5
5
5
5
5
5
5
5
5
5
5
5
5
4
4
4
4
4
4
4
4
4
4
4
4
4
4
4
4
4
4
4
4
4
4
4
4
4
4
4
4
4
4
4
4
4
4
4
4
4
4
4
4
3
0
0
0
0
0
0
0
0
0
0
0
0
0
0
0
0
0
0
0
0
0
0
0
0
0
0
0
0
0
0
0
0
0
0
0
0
0
0
0
0
0
0
0
0
0
0
0
0
0
0
0
0
0
0
0
0
0
0
0
0
0
0
0
0
0
0
0
0
0
0
0
0
0
0
0
0
0
0
0
0
0
0
0
0
0
0
0
0
0
0
0
0
0
0
0
0
0
0
0
0
0
0
0
0
0
0
0
0
0
0
0
0
0
0
0
0
0
0
0
0
0
0
0
0
0
0
0
0
0
0
0
0
0
0
0
0
0
0
0
0
0
0
0
0
0
0
0
0
0
0
0
0
0
0
0
0
0
0
0
0
0
0
0
0
0
0
0
0
0
0
0
0
0
0
0
0
0
0
0
0
0
0
0
0
0
0
0
0
0
0
0
0
0
0
0
0
0
0
0
0
0
0
0
0
0
0
0
0
0
0
0
0
0
0
0
0
0
0
0
0
0
0
0
0
0
0
2
2
2
2
2
2
2
2
2
2
2
2
2
2
2
2
2
2
4
4
5
5
6
6
6
6
6
6
6
6
6
6
6
6
6
6
6
6
6
6
6
6
6
6
6
6
6
6
6
6
6
6
6
6
6
6
6
6
6
6
7
7
7
7
7
7
7
7
7
7
7
7
7
7
7
7
7
7
7
7
7
7
7
7
7
7
7
7
7
7
7
7
7
7
7
7
7
7
7
7
7
7
7
7
7
7
7
7
7
7
7
8
8
8
8
8
9
11
11
11
11
11
12
13
13
13
15
16
16
16
16
17
17
17
17
17
16
15
15
15
15
15
15
14
14
14
14
14
14
14
14
14
14
14
14
14
14
14
15
15
15
15
16
16
16
16
16
16
16
16
16
16
16
15
15
15
15
15
15
15
15
15
15
15
15
15
15
15
14
14
14
14
14
14
14
14
14
14
14
14
14
14
14
14
14
14
14
14
14
14
14
14
14
14
14
14
14
14
14
14
14
14
14
14
14
14
14
14
14
12
12
12
12
12
12
12
12
12
12
12
12
12
12
11
11
11
11
11
11
11
11
11
11
11
11
11
11
11
11
11
11
15
15
14
15
14
14
14
14
14
14
14
13
13
13
13
13
13
13
13
11
11
11
11
11
11
11
11
10
10
10
10
10
10
9
9
9
9
9
9
9
9
9
9
9
9
9
9
10
10
10
8
8
8
8
8
8
8
8
8
8
8
8
8
8
8
8
8
8
8
8
8
8
8
7
7
7
7
7
7
7
7
6
6
6
6
6
6
6
6
6
6
6
6
6
6
6
6
6
6
6
6
6
6
6
6
6
6
6
6
6
6
6
6
6
6
6
6
6
6
6
6
6
6
5
4
4
3
3
3
3
2
2
2
0
0
0
0
0
0
0
0
0
0
0
0
0
0
0
0
0
0
0
0
0
0
0
0
0
0
0
0
0
0
0
0
0
0
0
2
2
2
2
2
3
3
3
3
3
3
3
3
3
3
3
3
3
3
3
3
3
3
3
3
3
3
2
2
2
2
3
3
5
5
5
5
5
5
5
5
5
5
5
5
5
5
5
5
5
5
5
5
5
5
5
6
6
6
6
6
6
6
6
6
6
6
6
6
6
6
6
6
6
6
6
6
6
6
6
6
6
6
6
6
6
6
6
6
6
6
6
6
6
6
6
6
6
6
6
6
6
6
6
6
6
6
6
6
6
6
6
6
6
6
6
6
6
6
6
6
6
6
6
6
5
6
6
6
6
6
6
6
6
6
6
6
6
6
6
6
5
5
5
5
5
5
5
5
6
6
6
6
6
5
5
5
5
5
5
5
5
4
3
3
3
3
3
3
3
3
3
3
3
3
3
3
3
3
3
4
4
4
4
4
4
4
4
4
4
4
4
3
3
3
3
3
3
3
3
3
3
3
3
3
3
3
3
3
3
3
3
3
3
3
3
3
3
3
3
3
3
3
3
3
3
3
3
3
3
3
3
3
3
3
3
4
5
5
6
7
7
7
7
7
7
7
7
6
6
6
6
6
6
6
6
6
6
6
6
6
6
6
6
6
6
6
6
6
6
6
6
6
6
6
6
6
6
7
6
6
6
6
6
6
6
6
6
6
6
6
6
6
6
6
6
6
6
7
7
7
7
7
7
7
7
7
7
7
7
7
7
7
7
7
7
7
7
7
7
7
7
7
7
7
7
7
7
7
7
7
7
7
8
8
8
8
9
9
9
9
9
9
9
9
9
9
9
9
9
9
9
9
9
8
8
8
8
7
7
7
6
6
6
6
6
6
7
7
7
7
7
7
6
6
6
6
6
6
6
6
6
6
6
6
6
6
6
6
5
5
5
5
5
5
5
5
5
6
6
6
6
6
6
5
5
5
5
5
5
5
5
5
5
5
5
5
5
5
5
5
5
5
5
5
5
5
5
5
5
5
5
5
5
5
5
5
5
5
5
5
5
5
5
5
5
5
5
5
5
5
5
5
5
5
4
4
4
4
4
4
4
4
4
4
4
4
4
4
4
4
4
4
4
4
4
3
3
3
3
3
3
3
3
3
3
3
3
3
3
3
3
3
3
3
2
2
2
2
2
2
2
2
2
2
2
2
1
1
1
1
1
1
1
1
1
1
0
0
0
0
0
0
0
0
0
0
0
0
0
0
0
0
0
0
0
0
0
0
0
0
0
0
0
0
0
0
0
0
0
0
0
0
0
0
0
0
0
0
0
0
0
0
0
0
0
0
0
0
0
0
0
0
0
0
0
0
0
0
0
0
0
0
0
0
0
0
0
0
0
0
0
0
0
0
0
0
0
0
0
0
0
0
0
0
0
0
0
0
0
0
0
0
0
0
0
0
0
0
0
0
0
0
0
0
0
0
0
0
0
0
0
0
0
0
0
0
0
0
0
0
0
0
0
0
0
0
0
0
0
0
0
0
0
0
0
0
0
0
0
0
0
0
0
0
0
0
0
0
0
0
0
0
0
0
0
0
0
0
0
0
0
0
0
0
0
0
0
1
1
1
1
1
1
1
1
1
1
1
1
1
1
1
1
1
1
1
1
1
1
1
1
1
1
1
1
1
1
1
1
1
1
1
1
1
1
2
2
2
2
2
2
2
2
2
2
2
2
2
2
2
2
2
2
2
2
2
2
2
2
2
2
2
2
2
2
2
3
3
3
3
3
3
3
3
3
3
3
3
3
3
3
3
3
3
3
3
3
3
3
3
3
3
3
3
3
3
3
3
3
3
3
3
3
4
4
4
4
4
4
4
4
4
4
4
3
3
3
3
3
3
3
3
3
3
4
4
4
4
4
4
4
4
4
5
6
6
6
6
6
6
6
6
6
6
6
6
6
7
7
7
7
7
7
7
7
7
7
7
7
7
7
7
7
7
7
7
7
6
6
6
6
6
8
8
8
8
8
8
8
8
8
8
8
8
8
8
8
8
8
8
8
8
8
8
8
8
8
8
8
8
8
8
7
7
7
7
7
7
7
8
8
8
8
8
8
8
8
8
8
8
8
8
8
8
9
9
9
9
9
9
9
9
9
9
9
9
9
9
9
9
9
10
10
10
10
10
10
10
10
10
10
10
10
10
10
10
10
10
10
10
10
10
10
9
9
9
9
9
9
9
9
9
9
9
10
10
8
8
8
8
8
8
8
8
7
7
6
6
6
6
7
7
7
7
7
7
7
7
6
6
6
5
5
5
8
8
8
8
8
8
8
8
9
9
9
9
9
9
9
9
9
9
9
9
9
9
9
9
9
9
9
10
10
10
11
11
12
12
12
12
12
12
12
11
11
11
11
12
12
12
12
12
12
12
13
13
13
13
13
13
13
13
13
13
13
13
13
13
14
14
14
14
14
15
15
15
15
15
15
15
15
15
15
15
15
15
15
15
15
15
15
15
15
15
15
15
15
15
15
15
15
15
15
14
14
14
14
14
14
14
14
14
13
13
13
12
12
11
11
11
11
11
11
11
11
11
11
11
11
10
10
10
10
10
10
10
10
10
10
10
10
10
10
10
10
10
10
10
10
10
10
10
10
10
10
10
10
10
10
10
10
10
10
10
10
10
10
10
10
10
10
10
10
10
10
10
10
10
9
9
9
9
9
9
9
9
9
9
8
8
8
8
8
6
5
5
5
5
5
5
5
4
4
4
4
4
4
4
4
4
4
4
4
4
4
4
3
3
3
3
3
3
3
1
1
1
1
1
1
1
1
1
1
1
1
1
1
1
1
1
1
1
1
1
1
1
1
1
1
1
1
1
1
1
1
1
1
1
1
1
1
1
1
1
1
1
1
1
1
1
1
1
1
1
1
1
1
1
1
1
1
1
1
1
1
1
1
1
1
1
1
1
1
1
1
1
1
1
0
0
0
0
0
0
0
0
0
0
0
0
0
0
0
0
0
0
0
0
0
0
0
0
0
0
0
0
0
0
0
0
0
0
0
0
0
0
0
0
0
0
0
0
0
0
0
0
0
0
0
0
0
0
0
0
0
0
0
0
0
0
0
0
0
0
0
0
0
0
0
0
0
0
0
0
0
0
0
0
0
0
0
0
0
0
0
0
0
0
0
0
0
0
0
0
0
0
0
0
0
0
0
0
0
0
0
0
0
0
0
0
0
0
0
0
0
0
0
0
0
0
0
0
0
0
0
0
0
0
0
0
0
0
0
0
0
0
0
0
0
0
0
0
0
0
0
0
0
0
0
0
0
0
0
0
0
0
0
0
0
0
0
0
0
0
0
0
0
0
0
0
0
0
0
0
0
0
0
0
0
0
0
0
0
0
0
0
0
0
0
0
0
0
0
0
0
0
0
0
1
1
1
1
1
1
1
1
1
1
1
1
1
1
1
1
1
1
1
1
1
1
1
1
1
1
1
1
1
1
1
1
1
1
1
1
1
1
1
1
1
1
1
1
1
1
1
1
1
1
1
1
1
1
1
1
1
1
1
1
1
1
1
1
1
1
1
1
1
1
1
1
1
1
1
1
1
1
1
1
1
1
1
2
2
2
2
2
3
3
3
3
3
3
3
3
3
3
3
2
2
2
2
2
2
2
2
2
2
2
2
2
2
2
2
2
2
2
2
2
2
2
2
2
2
2
2
2
2
2
2
2
2
2
2
2
2
2
2
2
2
2
2
2
2
2
2
2
2
2
2
2
2
2
2
2
2
2
2
2
2
2
2
2
2
2
2
2
2
2
2
2
2
2
2
2
2
2
2
2
2
2
2
2
2
2
2
2
1
1
1
1
1
1
1
1
1
1
1
1
1
0
0
0
0
0
0
0
0
0
0
0
0
0
0
0
0
0
0
0
0
0
0
0
0
0
0
0
0
0
0
0
0
0
0
0
0
0
0
0
0
0
0
0
0
0
0
0
0
0
0
0
0
0
0
0
0
0
0
0
0
0
0
0
0
0
0
0
0
0
0
0
0
0
0
0
0
0
0
0
0
0
0
0
0
0
0
0
0
0
0
0
0
0
0
0
0
0
0
0
0
0
0
0
0
0
0
0
0
0
0
0
0
0
0
0
0
0
0
0
0
0
0
0
0
0
0
0
0
0
0
0
0
0
0
0
0
0
0
0
0
0
0
0
0
0
0
0
0
0
0
0
0
0
0
0
0
0
0
0
0
0
0
0
0
0
0
0
0
0
0
0
0
0
0
0
0
0
0
0
0
0
0
0
0
0
0
0
0
0
0
0
0
0
0
0
0
0
0
0
0
0
0
0
0
0
0
0
0
0
0
0
0
0
0
0
0
0
0
0
0
0
0
0
0
0
0
0
0
0
0
0
0
0
0
0
0
0
0
0
0
0
0
0
0
0
0
0
0
0
0
0
0
0
0
0
1
1
1
1
1
1
1
1
1
1
1
1
1
1
1
1
1
1
1
1
1
1
1
1
1
1
1
1
1
1
1
1
1
1
1
1
1
1
1
1
1
1
2
2
2
2
2
2
2
2
2
2
2
2
2
2
2
2
2
2
2
2
2
2
2
2
2
2
2
2
2
2
2
2
2
2
2
2
2
2
2
2
2
2
2
2
2
2
2
2
2
2
2
2
2
2
2
1
1
1
1
1
1
1
1
1
1
1
1
1
1
1
1
1
1
1
1
1
1
1
1
1
1
1
2
3
3
3
3
3
2
2
2
2
2
2
2
2
2
2
2
2
2
2
2
2
2
2
2
2
2
2
2
3
3
3
3
3
3
4
4
4
4
4
4
4
4
4
4
4
4
4
3
3
3
3
3
3
3
3
3
3
3
3
3
3
3
3
3
3
3
3
3
3
3
3
3
3
3
3
3
3
3
3
3
3
3
3
3
3
3
3
3
3
3
3
3
3
3
3
3
3
3
3
3
3
3
3
3
3
3
3
3
3
3
3
3
3
4
4
4
4
4
3
2
2
2
2
2
2
2
2
2
2
2
2
2
2
2
2
2
2
2
2
2
1
1
1
1
1
1
1
1
1
1
1
1
1
1
1
1
1
1
1
3
3
3
3
3
3
3
3
3
3
3
3
3
3
3
3
3
3
3
3
3
3
3
3
3
3
3
3
3
3
3
3
3
3
3
3
3
3
3
3
3
3
3
3
3
3
3
3
3
3
3
3
3
3
2
2
2
2
2
2
2
2
2
2
2
2
2
1
1
1
1
1
1
1
1
1
1
1
1
1
1
2
2
2
2
2
2
2
2
2
2
2
2
2
2
2
2
2
2
2
2
2
2
2
2
2
2
2
2
2
2
2
2
2
2
2
2
2
2
2
2
2
2
2
2
2
2
2
2
2
2
2
2
2
2
1
1
1
1
1
1
1
1
1
1
1
1
1
1
1
2
2
2
2
2
2
2
2
2
2
2
2
2
3
3
3
3
3
3
3
3
3
3
3
3
3
3
3
3
3
3
3
3
3
3
3
3
3
3
3
3
3
3
3
3
3
3
4
4
4
4
4
4
4
4
5
5
5
5
5
5
5
5
5
5
5
5
5
5
5
5
5
5
5
5
5
5
5
5
5
5
5
5
5
5
5
5
5
5
5
5
5
5
5
5
5
5
5
5
5
5
6
6
7
7
8
8
8
9
9
9
9
9
9
9
9
9
9
9
9
9
9
9
9
9
9
9
9
8
8
8
8
8
8
8
8
8
8
8
8
8
8
8
8
8
8
8
8
8
8
8
8
8
8
8
8
8
8
8
8
8
8
8
8
7
7
7
7
7
6
7
7
7
7
7
7
7
7
8
8
8
8
8
8
8
8
8
10
11
11
12
12
11
11
11
11
11
11
11
11
11
11
11
11
11
12
15
17
16
17
17
17
17
18
18
18
17
17
16
15
15
15
15
15
15
16
17
17
17
17
18
18
18
18
18
18
18
18
18
19
19
19
19
19
18
18
18
18
18
18
18
18
19
22
22
23
24
24
24
24
24
24
25
25
25
25
25
25
26
26
26
26
26
26
26
27
28
30
31
31
33
33
33
33
34
35
37
36
36
35
35
36
36
36
37
37
37
37
37
37
37
37
37
37
37
37
37
37
38
39
39
39
38
38
38
38
38
38
38
38
38
39
39
41
41
41
37
37
37
38
38
39
42
42
42
42
42
44
50
52
55
56
56
57
60
61
62
62
62
65
64
65
65
65
65
65
65
64
63
63
63
63
65
64
64
64
64
64
68
69
69
69
69
68
68
68
68
67
67
67
67
68
68
68
68
68
68
68
68
68
68
69
69
69
69
69
70
71
71
71
72
72
72
72
72
73
74
71
70
68
68
67
68
68
68
68
68
68
69
69
69
71
71
70
69
69
69
69
69
68
68
68
68
68
68
67
66
64
64
64
64
60
60
59
59
59
59
59
59
59
57
57
57
56
54
55
56
57
58
58
57
56
55
55
56
56
56
54
53
52
52
52
50
50
50
50
50
49
47
50
50
50
49
49
49
50
50
41
41
36
32
32
32
32
32
32
32
32
32
32
32
32
33
33
36
36
36
35
35
35
34
33
33
33
33
32
32
32
32
32
32
32
32
32
32
32
32
32
32
31
32
32
32
32
33
32
33
33
33
33
33
33
33
32
32
32
32
32
31
31
31
30
30
28
28
37
39
38
37
39
40
43
44
46
59
61
62
64
63
63
64
63
64
66
66
64
64
80
80
80
81
83
83
83
85
87
92
97
97
102
107
107
109
110
109
110
111
111
111
111
110
110
110
112
112
112
112
113
113
113
114
113
113
113
113
111
111
111
111
111
110
110
110
110
110
110
110
110
110
110
110
110
111
111
111
111
111
115
115
115
116
116
117
117
117
117
117
117
117
118
118
118
118
118
118
119
119
120
121
121
120
118
121
122
128
130
131
134
135
134
134
134
133
133
133
133
134
134
131
118
118
118
118
118
118
117
116
116
112
110
110
110
112
111
119
123
126
126
122
119
119
118
118
116
117
115
115
113
111
112
112
115
115
111
112
109
110
110
110
107
105
104
104
102
101
101
99
100
99
99
99
99
98
96
96
94
94
93
88
89
89
89
89
89
89
89
89
92
95
92
93
92
92
92
92
92
92
91
90
89
89
89
89
89
87
87
86
85
84
84
81
80
78
77
77
77
77
77
77
74
74
74
70
70
69
69
69
69
69
69
69
69
70
70
71
71
71
68
67
67
67
67
67
65
66
65
66
65
61
61
59
59
60
59
61
62
58
58
59
59
59
58
58
58
58
58
60
62
62
60
60
59
59
59
58
58
58
53
52
47
42
42
41
40
38
36
37
35
34
34
34
34
34
34
34
34
34
34
34
33
33
33
33
33
34
33
33
33
33
33
33
33
34
33
33
32
32
32
31
31
31
31
31
30
30
30
30
30
30
30
30
25
25
25
25
25
25
25
25
25
25
24
24
24
25
25
26
31
33
35
39
39
39
39
39
42
43
46
50
51
53
53
53
58
58
60
61
59
59
58
57
57
58
58
57
57
57
57
56
55
55
55
55
55
55
55
55
55
55
55
56
56
55
55
55
55
54
54
53
56
62
67
67
69
70
72
73
73
74
74
74
75
77
85
87
91
95
96
99
100
100
105
105
105
105
105
105
105
105
105
105
110
109
116
117
117
117
116
116
116
116
117
117
117
117
116
116
120
127
134
143
147
144
146
143
164
164
164
165
164
162
160
160
160
160
159
158
159
159
159
159
159
159
159
159
157
156
157
158
154
153
154
154
154
154
158
158
158
156
160
162
162
162
162
162
163
166
171
172
172
172
171
170
170
172
172
172
171
167
167
166
164
164
164
163
161
161
161
160
160
159
157
157
156
155
155
156
156
155
154
150
147
145
146
148
149
147
147
146
149
149
149
148
149
148
149
149
148
148
149
148
148
145
145
145
145
145
141
141
141
140
140
139
138
127
126
124
124
123
123
123
123
122
119
117
95
94
92
92
93
93
89
90
87
85
84
83
87
87
87
86
85
92
93
93
96
99
100
101
101
101
99
99
97
93
93
93
96
98
95
97
95
94
94
94
94
94
93
92
90
89
88
88
88
88
88
88
85
82
82
82
82
82
82
81
80
80
80
80
80
81
85
86
86
84
84
84
82
82
81
81
82
84
84
83
83
84
84
84
84
83
83
83
83
82
82
82
82
81
81
82
82
81
81
81
81
81
81
81
81
79
78
76
76
74
73
73
72
72
72
71
71
71
71
71
70
70
70
69
69
69
69
69
69
69
69
69
69
69
67
67
67
67
67
66
66
63
64
64
64
64
64
63
63
63
63
63
62
55
55
55
55
55
55
55
55
55
55
55
55
54
53
53
53
53
53
53
52
52
48
48
48
45
43
43
37
37
35
36
36
36
36
34
34
35
33
33
33
33
33
33
33
32
32
32
32
33
32
32
31
28
23
21
20
20
21
22
22
23
23
23
23
21
17
8
8
8
9
9
9
9
9
9
9
9
9
9
10
10
10
10
11
11
11
11
11
11
11
11
11
11
11
11
11
11
11
11
11
11
11
11
12
12
12
12
12
12
12
12
12
12
12
12
12
12
12
12
13
14
14
16
16
19
19
20
21
21
21
21
21
22
23
23
23
23
23
23
23
23
23
23
23
23
22
22
22
22
22
22
22
22
23
23
23
23
23
23
23
23
23
22
22
22
22
22
22
22
22
23
23
23
22
21
21
21
21
21
21
21
21
21
21
21
21
21
22
22
22
22
23
23
23
23
22
22
22
22
22
22
22
22
22
22
22
22
22
22
22
22
22
22
22
22
22
22
22
22
22
23
23
22
22
22
22
22
22
22
22
22
20
20
20
20
20
20
20
20
21
24
24
24
24
24
23
23
23
23
23
23
23
23
25
26
26
26
26
24
24
24
24
24
24
24
24
24
24
24
24
24
24
22
22
22
22
22
22
22
21
21
21
21
21
22
22
20
19
19
18
18
18
18
19
19
19
19
19
19
19
20
20
20
20
20
20
20
21
24
26
27
27
27
27
27
27
27
26
27
27
27
27
27
27
27
28
28
28
27
27
27
27
27
27
27
29
27
26
26
26
26
26
26
26
27
27
28
28
28
28
28
28
28
28
28
28
26
25
27
27
28
28
28
28
28
26
26
26
26
26
27
27
27
27
27
27
27
27
26
26
26
26
26
26
26
26
26
26
27
27
27
27
26
27
28
28
26
26
26
26
26
26
26
25
25
25
25
28
28
28
29
32
32
32
32
32
31
31
31
31
31
32
31
31
31
31
32
32
32
31
31
31
30
29
30
30
30
30
28
28
27
27
27
27
27
27
27
27
26
26
26
26
26
26
26
26
26
26
26
26
26
26
26
26
26
26
28
29
29
28
28
28
28
27
27
27
27
27
27
27
27
27
28
28
28
28
28
28
28
28
28
28
28
28
28
28
28
28
28
28
28
28
28
28
28
32
33
33
33
31
31
31
31
32
32
32
33
33
33
33
33
32
32
32
32
30
30
30
30
30
30
30
29
29
29
29
29
29
29
28
28
28
28
28
28
29
29
29
29
27
27
23
22
21
21
21
20
21
21
21
21
21
21
21
21
20
18
18
18
18
17
17
16
16
15
15
15
15
15
15
15
14
14
14
14
14
15
15
15
15
13
13
13
13
13
13
13
13
13
13
13
16
16
16
16
16
16
16
16
16
17
18
18
19
19
19
19
19
19
18
18
18
18
18
17
17
17
17
17
17
18
18
18
18
18
18
18
18
18
18
18
18
18
18
18
18
18
19
19
19
19
19
19
19
19
19
19
19
19
19
19
19
18
19
19
19
19
18
18
18
18
17
17
17
18
18
19
19
19
19
20
21
22
22
23
23
24
23
30
31
30
30
30
30
32
32
33
35
35
35
34
34
35
36
36
36
33
33
33
32
32
32
32
32
33
33
31
31
31
31
31
31
31
31
31
31
31
31
31
31
31
31
31
31
32
32
31
31
30
30
30
30
30
30
30
30
30
30
30
30
30
30
30
29
29
29
29
28
28
28
28
27
27
27
27
27
27
27
27
27
28
27
27
27
27
27
27
27
27
27
27
27
27
28
28
28
27
27
27
27
27
26
25
25
24
23
23
24
25
21
20
19
19
19
18
19
20
22
21
23
23
23
23
23
16
18
18
17
17
16
16
16
16
16
16
16
16
16
17
17
17
17
17
17
17
17
17
17
17
17
17
17
17
17
17
17
17
17
17
17
17
17
16
16
16
16
16
16
16
16
16
16
16
16
16
16
16
16
16
16
16
16
16
16
16
16
16
16
16
16
16
16
16
16
16
16
15
15
14
14
14
14
14
15
15
15
14
14
14
14
14
14
14
14
14
14
15
15
15
15
15
15
15
15
14
14
13
13
13
13
13
13
13
13
13
13
13
13
13
13
13
13
13
13
13
13
12
12
11
11
11
11
11
11
10
10
10
9
9
9
9
9
9
9
9
9
9
9
9
9
10
11
11
10
10
10
10
10
10
9
8
8
8
8
8
8
8
8
8
8
7
7
7
7
7
7
8
8
8
8
8
8
8
8
9
9
9
9
9
9
9
9
9
9
9
9
9
9
9
9
9
9
9
9
9
9
9
9
9
9
8
8
8
8
8
8
8
8
8
8
8
8
8
8
8
8
9
9
10
10
10
11
11
11
11
11
11
11
11
11
11
11
11
11
11
11
11
11
11
11
10
9
9
10
10
13
13
11
11
11
11
10
10
10
9
9
10
10
10
10
11
11
11
12
12
11
11
11
11
11
12
12
12
13
13
13
13
13
13
14
14
14
14
14
14
14
14
14
15
15
14
14
14
14
14
14
14
13
13
13
13
13
13
13
13
13
13
13
13
13
13
13
13
13
13
13
13
13
13
13
13
13
13
13
13
13
13
13
13
13
13
13
13
13
13
13
13
13
13
13
12
12
12
12
12
13
13
13
14
14
14
14
14
15
15
15
15
15
15
15
15
15
14
13
12
12
12
12
12
12
12
12
12
12
12
12
12
12
12
12
12
12
12
12
12
12
12
12
12
13
13
13
13
13
13
13
13
13
13
12
12
12
12
12
11
11
11
11
11
11
11
11
11
11
11
12
12
12
12
12
12
10
10
10
10
9
9
9
9
9
9
9
9
9
9
7
7
7
7
7
7
7
7
7
8
8
8
7
7
7
7
7
7
7
7
7
7
7
7
7
7
6
6
6
6
6
6
6
6
6
6
6
5
5
6
6
6
6
6
6
6
6
6
6
6
6
6
6
6
7
7
7
7
7
7
7
6
6
6
6
6
6
6
6
5
6
6
6
6
6
7
11
11
11
11
11
11
11
11
11
11
11
11
11
11
11
11
11
9
9
9
9
9
9
9
9
9
9
9
9
9
9
9
9
9
8
9
9
9
9
10
10
10
10
11
11
11
11
11
11
11
11
11
11
11
11
11
11
11
11
11
11
11
11
11
11
11
11
11
11
11
11
11
12
12
13
14
14
14
14
14
14
14
14
14
14
14
14
14
14
14
14
14
14
14
14
14
14
14
14
14
14
14
14
14
14
14
14
14
14
13
13
13
13
13
13
13
13
13
13
14
13
13
14
14
14
15
15
14
14
14
14
14
14
14
14
14
14
14
14
15
15
15
15
15
15
15
15
15
15
15
15
15
15
15
15
15
15
15
14
14
14
14
14
14
13
12
12
12
12
12
12
12
10
10
10
10
10
11
10
10
10
10
9
9
9
9
9
9
9
9
9
9
9
9
8
8
8
8
8
8
8
8
8
8
8
8
7
7
7
7
7
7
7
7
7
7
7
7
7
7
7
8
8
8
8
8
8
8
8
8
8
7
7
7
7
8
8
8
9
5
5
5
5
5
6
7
9
9
9
9
9
9
9
9
9
9
8
8
8
8
8
8
8
8
8
8
8
8
8
8
8
8
8
8
8
8
8
8
8
8
8
8
8
7
7
7
7
7
7
7
7
7
7
7
7
7
7
7
7
7
6
6
6
6
6
6
6
6
6
6
6
6
6
6
6
6
6
6
6
6
6
6
6
6
6
6
6
6
6
6
6
6
6
6
6
6
6
6
6
6
6
6
6
6
6
5
5
5
5
5
5
5
5
5
6
6
4
4
4
4
4
4
4
4
4
3
3
3
3
2
2
2
3
3
3
3
3
3
3
3
3
3
3
3
3
3
3
3
3
3
3
3
3
3
3
3
3
2
2
2
2
2
2
2
2
2
2
2
1
1
1
1
1
1
1
1
2
2
2
2
2
2
3
3
3
3
3
3
3
4
4
4
4
4
4
4
4
4
5
5
7
7
7
7
7
8
8
8
8
8
8
8
8
8
10
10
11
11
11
11
11
11
11
11
11
11
11
11
11
11
11
11
11
11
11
12
12
12
12
13
13
13
13
13
13
13
13
13
13
13
13
13
13
13
13
13
13
13
13
13
13
13
13
13
13
13
13
13
13
13
13
13
13
13
13
13
13
14
14
14
14
14
14
14
14
14
14
14
13
13
13
13
13
13
13
13
13
13
13
13
13
13
13
13
13
13
13
13
13
13
13
13
12
12
12
12
12
12
12
11
11
11
11
11
11
12
11
12
12
10
10
10
10
10
10
11
11
11
11
11
11
11
11
11
11
11
11
11
11
11
11
11
11
11
11
11
12
12
12
12
12
12
12
12
12
12
11
11
11
11
11
11
11
11
11
11
11
11
11
11
11
11
11
11
10
10
10
10
10
10
10
10
10
9
8
8
8
8
8
8
8
8
8
8
8
8
8
8
8
8
8
8
8
8
8
8
8
8
8
9
9
9
9
9
9
9
9
9
9
9
9
10
10
10
10
10
10
10
10
10
10
10
10
10
10
10
10
9
9
9
9
8
8
8
8
8
8
8
8
8
8
8
8
7
7
7
7
7
7
7
7
7
7
7
7
7
6
6
6
6
6
6
6
6
6
6
6
6
6
6
6
6
6
6
6
6
5
4
4
4
4
4
4
4
3
3
3
2
2
2
2
2
2
2
2
2
2
2
2
2
2
2
2
2
2
2
2
2
2
2
2
2
2
2
2
2
2
2
2
2
2
2
2
2
3
3
3
3
3
3
3
3
3
4
4
4
4
4
4
4
4
4
4
4
4
4
4
4
4
4
4
4
4
4
4
4
4
4
4
4
3
3
3
3
3
3
3
3
3
3
3
3
3
3
3
5
5
5
5
5
5
5
5
7
7
7
7
8
8
8
8
8
8
8
8
8
8
8
8
8
8
8
8
8
8
8
8
8
8
8
8
8
8
8
8
8
8
8
8
8
8
8
8
8
8
8
8
8
8
8
8
8
8
8
7
7
7
7
7
7
7
7
6
6
6
5
5
5
6
6
6
6
6
6
6
6
6
6
6
6
6
6
7
7
7
7
7
7
7
7
7
7
7
7
7
7
7
7
7
7
8
8
8
8
8
8
8
8
8
8
8
8
8
8
8
8
8
7
7
7
7
7
7
7
7
7
7
7
6
6
6
6
6
5
5
5
5
5
5
5
4
4
4
4
5
5
5
5
5
5
5
5
5
5
5
5
5
4
4
4
4
4
4
4
4
4
4
4
4
4
5
5
5
5
5
6
6
9
11
13
13
14
14
14
14
14
14
14
14
13
13
13
13
13
13
13
13
13
13
13
13
13
13
13
13
13
13
13
13
13
13
13
13
13
13
13
13
13
13
13
13
13
13
13
13
13
13
13
13
13
13
13
13
13
13
13
12
12
13
13
13
13
13
13
13
13
13
13
12
12
12
12
12
12
12
12
12
12
12
12
12
12
12
12
12
12
12
12
12
12
12
12
12
12
12
12
12
12
11
11
11
11
12
12
12
11
11
11
11
13
13
14
14
14
14
14
14
14
14
14
14
14
14
14
14
14
14
14
14
14
14
12
12
12
12
12
12
12
11
11
11
11
11
11
11
11
11
11
11
11
11
11
11
11
11
11
11
11
11
11
11
11
11
11
11
10
10
10
10
10
10
10
10
10
10
10
10
10
10
10
11
11
13
13
13
13
13
13
13
13
12
12
12
12
12
12
11
11
11
11
11
11
11
11
11
11
11
11
11
11
11
11
10
10
10
10
10
10
10
10
10
10
10
10
10
9
9
9
9
9
10
10
10
10
10
10
10
10
10
9
9
7
7
7
7
9
9
9
8
8
8
8
8
8
8
8
8
9
9
9
9
9
9
9
9
9
9
9
9
9
9
9
9
9
9
9
9
9
10
10
10
10
10
10
10
10
10
10
10
10
10
10
10
9
9
9
9
9
8
8
8
8
8
9
9
9
9
9
10
10
11
11
10
10
10
10
10
10
10
10
10
10
10
10
10
10
10
10
11
11
11
11
11
11
11
11
11
11
11
11
11
11
11
10
9
9
9
9
9
9
8
7
7
5
5
5
5
5
5
5
5
5
5
6
6
6
6
6
6
6
6
6
6
6
6
6
6
6
6
6
6
6
6
6
6
6
6
6
7
7
7
7
8
8
8
8
8
8
8
8
8
8
8
9
9
9
9
9
9
9
8
8
8
8
8
7
7
7
7
7
6
6
6
6
6
6
6
6
6
6
6
6
6
6
6
6
6
6
6
6
6
6
6
6
6
6
6
6
6
6
6
6
6
6
6
5
5
5
5
6
6
6
6
6
6
6
6
6
6
6
6
6
6
6
6
6
6
6
6
4
4
4
4
4
3
2
2
2
2
2
2
2
2
2
2
2
2
2
2
2
2
2
2
2
2
2
2
2
2
2
2
2
2
0
0
0
0
0
0
0
0
0
0
0
0
0
0
0
0
0
0
1
1
1
1
1
1
1
1
1
1
1
1
1
1
1
1
1
1
1
1
1
1
1
1
1
2
2
2
2
2
2
2
2
2
2
2
2
2
2
2
2
2
2
2
2
2
2
2
2
2
2
2
2
2
2
2
2
2
2
2
2
2
2
2
1
1
1
1
1
1
1
1
1
1
1
1
1
1
1
1
1
1
2
2
2
2
2
2
2
4
4
5
5
5
5
5
5
5
5
5
5
5
5
5
5
4
4
4
4
4
4
4
4
4
4
4
4
4
4
4
4
4
4
4
4
4
4
4
4
4
4
4
4
4
5
5
5
5
5
5
5
5
7
7
8
8
8
8
8
8
8
8
8
8
8
8
8
8
8
8
8
8
8
8
8
8
8
8
8
8
9
9
9
9
9
9
9
9
9
9
9
9
9
9
9
9
9
9
9
9
9
9
9
9
9
9
9
9
9
9
10
10
11
11
11
11
10
10
10
10
10
10
10
10
10
10
10
10
10
10
10
10
10
10
10
10
10
10
9
9
9
9
9
9
9
9
9
9
9
11
11
11
11
11
11
11
11
11
11
11
11
11
11
11
11
11
11
11
11
11
11
11
11
11
11
11
11
11
11
11
11
11
11
11
10
10
11
11
11
11
10
10
10
9
9
9
8
8
8
8
9
11
12
12
12
13
13
13
13
13
13
13
13
13
12
12
12
12
12
12
12
15
15
14
14
14
14
14
14
14
14
14
14
14
14
14
14
14
14
15
15
14
14
14
14
14
14
14
14
14
14
14
14
14
15
15
15
15
14
14
14
14
14
14
14
15
13
13
13
13
13
13
13
13
13
13
13
13
12
12
12
12
12
12
12
12
12
12
12
12
12
12
12
12
12
12
12
11
11
11
11
11
11
11
11
11
11
11
11
11
11
11
11
11
11
11
11
10
10
10
11
10
10
10
10
16
19
18
17
19
25
26
26
34
34
34
40
43
44
44
45
45
45
45
46
45
45
45
45
45
45
45
45
45
45
45
45
45
44
44
44
44
43
43
43
43
43
43
43
43
43
43
43
43
43
42
42
42
42
42
42
42
42
42
42
42
42
42
41
40
40
40
40
40
40
41
41
42
44
44
44
44
45
45
45
46
46
46
46
49
52
53
55
55
55
55
55
55
55
55
55
55
55
55
55
55
55
55
55
55
55
56
56
56
56
56
56
56
56
56
55
55
55
55
54
54
54
53
53
52
52
50
50
49
49
48
48
48
48
47
47
47
46
44
44
43
42
42
42
42
42
42
42
42
42
44
50
51
51
50
50
47
47
46
46
45
47
46
49
48
50
53
54
54
54
59
59
60
63
63
63
63
64
64
64
66
67
67
68
72
72
72
73
74
74
74
74
74
74
74
73
72
71
71
72
71
71
70
70
70
70
70
70
70
67
67
67
67
67
67
67
67
66
66
64
64
64
64
64
64
64
64
64
63
64
64
64
64
64
64
64
64
64
63
64
64
66
66
66
68
68
68
68
68
69
69
69
68
69
69
69
69
70
71
84
85
87
89
89
89
88
93
98
98
96
98
101
103
103
100
101
101
99
99
98
98
99
100
96
90
90
89
88
89
94
99
101
102
102
122
124
126
125
130
129
130
130
128
131
131
132
133
133
133
134
134
134
134
133
133
135
136
137
137
135
134
135
135
136
137
137
137
138
140
140
140
140
140
140
139
139
139
140
141
149
151
151
151
152
150
150
150
150
149
149
149
149
149
149
149
149
149
147
147
148
146
146
146
145
144
144
144
144
143
144
143
143
143
143
143
143
142
141
141
142
142
143
143
143
143
144
145
143
143
143
144
143
143
143
143
144
144
145
145
146
145
136
135
134
132
132
129
128
127
131
127
134
133
128
132
132
125
123
122
124
123
123
123
123
123
123
122
122
126
125
126
124
125
125
125
126
126
125
125
125
124
123
123
124
119
119
118
118
116
116
116
115
115
116
116
116
116
117
116
115
112
112
111
110
109
107
108
111
110
110
110
103
103
103
104
103
105
106
105
106
106
107
107
107
107
107
107
108
108
107
107
105
103
102
100
100
100
100
100
101
101
101
101
101
101
101
101
101
102
103
102
101
101
101
101
99
99
101
101
105
107
107
107
107
106
104
105
105
106
104
101
99
97
97
97
94
94
91
91
91
90
90
90
91
95
94
92
93
93
94
99
98
99
100
99
98
97
96
94
94
94
95
95
95
95
95
95
94
94
95
96
96
95
95
95
95
95
95
94
93
93
98
100
101
100
99
99
99
100
101
101
101
101
97
97
98
99
100
113
114
115
131
125
127
128
133
133
135
138
140
141
141
141
141
141
141
141
141
141
140
140
140
139
139
139
141
142
140
140
136
135
135
133
133
133
135
134
128
123
122
123
123
123
123
123
122
126
128
128
126
126
126
127
126
126
127
128
126
126
127
127
127
127
127
127
127
127
125
124
124
124
124
125
124
124
124
124
124
122
120
118
118
118
119
120
121
127
138
134
136
137
143
143
150
160
160
162
162
168
168
168
168
168
167
165
159
160
160
160
159
159
159
159
159
160
160
160
160
160
155
151
151
150
150
150
150
148
148
147
147
150
156
168
181
183
178
179
179
185
185
189
190
189
184
180
180
181
183
183
183
182
182
182
182
181
181
182
184
182
178
178
178
178
179
179
180
178
175
172
169
169
169
169
169
169
169
168
168
169
169
169
169
169
169
167
167
166
165
165
165
165
166
166
166
166
164
162
157
155
155
155
154
152
152
151
151
149
148
148
148
148
148
147
146
141
144
144
144
144
140
141
141
141
141
141
140
140
140
141
141
141
145
146
146
142
140
126
123
123
123
119
119
117
116
116
115
114
116
116
116
116
116
116
116
114
115
115
115
115
114
114
114
115
114
110
112
111
113
111
111
111
112
112
110
107
107
109
109
108
108
108
112
112
112
132
131
138
142
139
140
140
140
136
134
132
130
129
131
129
130
137
139
143
144
141
149
144
150
151
152
151
150
150
152
151
151
146
145
143
146
145
143
141
139
139
140
141
141
141
141
140
140
141
141
145
145
148
149
153
152
152
152
152
152
153
153
157
157
156
157
156
156
156
157
156
156
155
155
155
155
155
156
157
162
167
173
174
175
175
175
173
175
175
175
174
175
174
171
170
172
172
171
172
172
172
172
172
172
174
175
179
178
176
174
167
165
165
164
166
167
167
168
168
167
167
167
167
167
168
169
168
168
166
165
165
164
164
164
162
163
165
166
165
163
162
163
162
164
163
163
161
161
161
163
163
165
165
165
164
156
153
152
152
151
151
151
151
150
150
148
149
149
149
149
148
149
149
149
148
148
148
149
146
141
136
134
133
131
131
130
128
129
126
124
124
125
124
124
124
123
123
124
126
129
129
133
133
133
133
132
133
132
131
131
130
130
130
129
129
129
126
113
112
110
107
105
104
102
101
101
100
98
97
96
94
94
94
97
97
101
104
96
100
100
98
99
101
103
103
103
103
103
102
101
101
101
101
101
103
102
102
103
105
104
104
106
105
111
112
115
115
116
115
114
113
113
112
114
112
112
112
112
112
112
112
111
111
111
111
111
111
114
114
115
120
122
119
118
118
118
118
120
122
122
125
126
126
126
126
126
126
126
127
127
129
130
133
135
138
141
141
147
149
150
153
152
151
150
144
145
144
151
159
163
164
164
177
194
207
210
213
213
221
221
228
228
227
227
226
223
230
232
234
237
237
237
236
241
243
287
287
295
303
304
307
307
323
326
334
357
362
371
377
397
458
464
508
533
564
563
565
567
568
571
572
570
567
582
581
591
594
602
598
603
604
612
613
613
613
617
620
634
633
631
627
629
648
654
666
671
677
676
676
675
675
675
674
669
669
669
669
669
669
669
668
666
666
667
667
667
664
658
656
656
660
660
660
662
668
687
696
695
706
715
715
713
712
710
711
716
715
717
724
737
756
759
762
764
788
788
797
806
804
844
865
860
874
892
893
889
890
890
887
887
890
884
884
885
885
880
872
849
840
842
844
842
840
841
819
818
816
814
816
811
810
812
812
860
856
896
905
912
910
915
917
917
914
914
915
914
907
907
904
904
859
849
847
853
843
840
837
842
836
835
844
845
849
836
801
819
822
821
839
839
852
855
853
850
841
843
833
809
809
815
817
791
785
782
783
779
766
736
730
729
728
722
715
715
713
714
711
711
709
669
661
661
658
656
655
655
652
648
652
647
656
666
672
687
715
716
727
729
719
720
730
728
733
735
740
738
741
739
735
733
732
727
708
707
704
703
700
690
682
679
679
678
676
666
663
664
668
669
670
666
660
640
640
637
636
635
634
631
626
616
604
591
559
557
556
548
520
519
519
499
498
500
498
491
479
472
471
471
466
465
463
462
460
461
445
445
446
448
446
440
438
430
422
419
429
432
435
417
417
414
413
414
411
411
406
395
393
388
387
387
386
386
377
378
380
372
375
373
377
372
374
380
384
389
388
388
387
384
385
382
381
382
383
386
384
383
382
379
379
372
374
371
362
356
342
342
340
329
304
301
300
297
296
296
297
297
295
294
293
293
292
290
289
289
291
292
290
288
273
270
275
274
303
302
306
305
305
322
323
331
337
342
343
342
343
344
341
341
336
336
337
333
325
325
325
325
325
324
323
323
323
322
318
318
318
317
315
314
314
312
295
293
293
291
291
290
289
289
288
288
294
293
279
280
289
286
282
283
283
282
283
284
281
280
280
277
274
276
275
274
272
271
271
269
255
254
255
254
256
255
255
256
257
262
267
263
260
254
252
249
248
248
249
250
252
253
254
254
254
254
254
254
254
252
251
252
251
251
251
252
252
249
244
248
250
258
260
254
254
253
258
257
256
263
262
265
274
272
274
273
270
272
281
283
284
284
355
365
367
364
373
369
386
389
395
409
420
422
419
413
411
407
407
404
400
401
401
399
401
397
386
387
385
385
384
386
387
388
388
387
387
388
402
402
405
405
406
407
406
406
405
401
399
395
394
394
394
395
399
398
396
396
395
395
390
390
390
390
392
395
418
434
436
435
437
438
439
447
451
469
483
488
485
485
489
518
535
533
534
537
557
560
562
558
559
561
558
556
556
556
556
550
550
549
549
549
551
550
548
546
548
552
554
553
551
548
547
547
547
549
540
540
540
542
539
543
545
540
542
541
538
539
535
535
522
508
508
498
495
499
500
498
495
494
490
491
478
477
476
478
476
474
473
458
457
456
454
454
454
454
446
434
428
427
427
427
417
416
416
420
420
423
419
418
403
400
400
400
402
401
395
395
385
382
380
379
386
386
384
384
379
381
376
375
370
371
407
422
431
430
464
465
461
492
489
496
495
489
485
489
490
484
477
474
474
472
471
471
468
470
469
467
468
469
471
469
482
484
481
482
506
506
494
488
467
471
486
488
488
491
494
492
481
482
482
482
481
469
468
468
469
471
470
477
479
481
476
474
465
464
463
465
462
462
462
469
470
470
468
467
464
462
459
458
455
455
451
451
443
443
443
441
440
438
438
439
438
440
431
433
431
432
433
431
433
425
426
424
427
427
427
427
428
429
428
421
421
416
416
416
413
410
410
405
401
395
395
392
392
390
388
369
367
367
366
366
361
362
355
354
347
336
334
333
332
334
334
331
324
329
320
310
312
312
314
314
314
311
308
306
304
298
298
297
297
304
292
294
293
300
291
290
289
287
285
285
285
282
279
271
271
274
274
271
273
272
272
270
267
260
263
262
261
256
253
252
251
253
265
274
285
287
286
290
285
285
286
285
282
278
270
268
264
264
264
259
251
245
245
245
242
242
243
242
240
239
235
236
233
230
226
220
220
219
219
218
215
214
213
211
210
209
208
208
206
204
204
205
205
206
207
205
197
198
199
195
194
193
191
191
188
189
189
188
188
186
186
183
183
183
185
181
181
183
204
211
212
211
213
222
224
224
225
224
222
223
220
220
222
226
228
223
219
216
217
216
216
216
212
212
204
203
202
200
200
203
208
217
218
219
222
221
218
218
217
218
215
213
202
211
212
219
223
212
211
212
220
238
239
242
244
244
245
247
247
247
247
250
249
251
250
253
253
254
256
257
261
262
262
262
262
263
262
263
266
275
310
329
343
356
353
360
362
380
392
394
393
393
391
391
391
391
390
390
390
385
385
381
382
382
383
383
385
384
381
382
382
382
382
382
380
380
380
376
376
374
374
373
370
370
367
367
361
358
358
358
357
357
357
357
356
355
355
355
355
351
351
350
350
350
348
344
344
345
344
340
327
319
317
317
318
322
320
322
320
317
315
304
304
303
303
304
304
304
304
303
303
304
297
297
297
300
289
289
291
290
298
299
299
294
292
291
279
266
221
219
218
210
187
178
167
167
166
166
161
154
148
137
92
91
93
89
89
89
93
99
99
100
99
99
101
101
102
102
102
102
102
101
101
102
102
102
104
103
103
103
104
103
103
103
102
102
102
102
102
102
102
101
101
102
102
102
102
102
102
102
102
102
101
101
101
101
101
101
102
102
102
102
101
101
101
101
100
100
100
99
98
97
96
96
94
94
93
93
93
93
93
92
92
92
92
92
92
92
92
90
90
86
86
85
85
85
86
89
86
86
85
84
81
81
81
82
81
82
82
81
80
80
79
79
80
80
80
80
79
70
70
68
66
66
66
66
65
64
62
61
61
60
60
60
60
59
57
57
57
56
58
58
56
55
56
54
54
55
58
58
54
55
55
55
55
55
54
54
54
53
53
53
54
55
54
54
54
54
54
53
53
52
52
52
52
54
54
55
55
55
52
52
52
53
53
52
53
52
52
51
51
51
55
56
57
60
70
70
70
72
71
71
71
71
71
71
71
71
71
71
71
71
72
72
73
73
73
73
74
74
75
78
77
77
74
74
73
73
73
74
72
72
72
72
74
74
75
75
75
75
73
72
72
72
72
72
70
70
70
70
70
69
70
70
70
70
70
70
70
67
67
67
67
68
66
66
63
63
62
62
62
62
61
61
61
61
63
63
63
63
64
65
65
64
64
63
63
64
66
65
65
65
65
64
64
64
64
64
65
66
65
65
65
65
65
65
65
65
64
64
63
61
60
60
60
61
61
61
60
60
60
59
60
60
60
60
60
58
59
60
60
60
61
60
59
58
58
58
58
58
59
59
59
56
56
55
56
56
58
61
59
58
58
55
54
55
55
55
54
54
54
54
54
54
54
54
54
54
54
55
55
56
51
46
47
48
49
49
49
50
49
47
46
46
46
45
48
48
49
50
51
54
59
60
63
63
62
62
62
62
62
61
62
63
63
63
63
63
63
63
64
64
67
67
67
67
69
78
78
80
80
80
79
78
73
73
74
78
84
85
87
87
85
85
85
86
86
87
92
92
96
96
93
93
93
92
92
92
92
90
91
92
92
92
92
92
93
94
95
95
95
92
92
92
92
92
92
92
92
92
91
91
91
91
90
90
90
90
90
90
89
89
89
89
89
88
88
87
87
85
85
84
84
84
85
88
89
91
91
90
90
90
89
88
88
88
83
82
78
80
81
82
82
79
77
76
76
75
73
73
72
73
74
74
75
74
73
72
71
71
71
72
72
72
69
66
66
66
67
68
66
63
63
63
63
65
61
63
66
66
67
67
68
66
66
68
68
69
69
69
69
72
71
71
71
71
70
68
63
62
61
62
62
64
70
70
72
72
73
73
73
73
73
72
72
72
72
72
72
72
71
68
68
68
68
67
67
65
63
63
62
62
63
63
63
62
62
62
63
62
61
60
60
60
60
60
60
60
60
60
59
59
59
59
59
60
60
60
60
60
59
59
59
59
58
58
57
57
56
56
56
55
54
54
54
54
54
54
54
54
53
53
53
52
51
51
51
51
56
58
58
58
58
57
57
57
55
55
54
54
51
51
51
51
51
50
50
50
51
50
52
52
52
52
52
50
48
47
47
47
47
46
46
45
45
43
43
43
43
42
42
40
40
40
40
40
39
39
39
39
39
38
36
36
36
36
36
36
36
34
34
34
34
33
33
33
32
32
32
32
32
32
33
35
34
32
32
32
32
33
33
33
33
34
34
35
34
34
34
33
33
34
33
34
32
30
29
29
29
30
30
30
30
31
31
32
32
32
32
32
35
34
32
37
36
36
37
39
40
40
40
40
41
41
41
41
44
45
44
45
45
45
45
45
45
45
45
45
44
44
44
44
44
44
44
44
44
44
44
44
44
44
45
45
45
45
45
45
45
43
44
43
44
44
44
43
43
43
45
45
45
47
47
50
56
59
59
59
59
58
61
61
61
61
61
61
62
62
62
62
62
63
64
64
64
64
65
67
67
68
68
68
68
68
67
67
66
66
65
65
65
65
65
64
64
64
64
64
64
64
65
65
65
65
63
63
59
59
59
59
59
58
58
59
59
59
59
58
58
58
58
57
56
56
55
55
55
54
53
53
54
55
55
55
55
55
55
55
55
54
54
54
54
54
52
52
52
52
52
52
52
52
52
50
50
50
50
50
50
50
50
50
50
49
49
48
47
46
44
44
44
42
37
33
28
27
25
24
8
8
8
8
8
8
8
8
8
8
8
8
8
8
8
8
8
8
8
7
7
7
7
7
7
7
7
7
7
7
7
7
6
6
6
6
6
6
6
6
5
5
5
5
5
5
5
5
5
5
4
4
4
4
2
2
2
2
2
2
2
1
1
1
1
1
1
1
1
1
1
1
1
1
2
2
2
3
3
4
5
5
5
6
6
6
7
7
7
6
6
6
6
6
6
7
7
7
7
7
7
6
7
7
7
8
8
8
8
8
9
9
10
10
10
10
10
10
10
10
10
10
10
10
10
10
11
11
11
11
11
11
11
11
11
11
11
11
11
11
12
12
12
13
13
13
13
13
13
13
13
13
13
13
13
13
13
13
13
13
13
13
13
15
16
16
16
16
16
16
16
16
16
16
15
15
15
15
15
15
15
15
15
15
15
15
17
17
17
18
18
18
19
19
19
18
18
19
19
19
19
19
19
20
20
20
20
20
20
20
20
20
20
20
20
20
20
20
20
20
20
20
20
19
19
19
19
19
19
21
21
21
21
20
20
20
20
20
20
21
22
22
21
23
23
23
22
22
22
22
21
21
21
21
21
21
20
20
20
20
20
20
20
20
20
20
20
20
20
20
20
20
20
20
19
19
19
19
19
19
18
17
17
17
17
17
17
16
16
17
17
17
17
17
17
16
16
22
24
25
26
27
27
27
27
27
26
26
25
25
25
25
25
25
25
25
24
24
24
24
24
24
24
24
24
24
24
24
24
25
25
24
24
26
26
27
26
26
25
25
26
27
28
28
31
31
32
32
32
32
32
32
31
32
32
32
32
34
39
38
38
38
42
42
42
42
42
42
42
41
41
41
41
41
41
41
41
41
41
41
41
41
41
41
41
41
41
41
41
41
41
41
41
41
40
40
40
40
40
40
40
40
39
39
40
41
41
41
41
41
43
43
44
44
43
42
42
40
40
40
41
39
39
36
36
36
36
36
36
36
36
34
34
33
33
36
35
35
35
35
36
36
36
36
36
36
36
35
35
34
34
34
34
34
33
32
32
32
31
31
30
30
30
30
30
30
29
29
29
28
28
28
28
28
28
28
28
28
28
28
28
28
28
27
26
25
25
22
22
20
20
21
21
20
20
21
21
21
21
22
22
22
22
20
20
20
20
20
22
22
20
21
21
21
21
21
21
21
21
20
19
19
19
19
18
17
17
17
16
17
17
17
17
17
17
17
17
17
17
17
17
17
17
17
17
14
14
14
14
16
15
16
16
16
16
16
16
16
16
17
17
17
17
17
17
17
20
20
20
20
21
21
22
22
24
24
27
30
30
30
30
28
28
29
28
28
28
28
28
28
28
28
28
28
29
29
29
29
29
29
29
29
29
29
29
29
28
28
28
28
28
28
28
28
28
28
28
27
27
26
24
24
24
25
25
25
26
27
27
26
27
27
27
27
27
29
29
29
29
29
29
30
31
32
32
32
32
32
32
32
32
32
31
31
31
31
31
31
31
31
31
31
32
32
32
32
30
30
29
29
29
29
29
29
29
30
30
30
30
30
30
30
30
30
29
29
29
28
26
25
25
26
27
25
25
25
25
25
25
26
26
26
26
26
27
27
26
26
23
23
22
21
21
21
21
21
20
20
20
19
19
19
19
19
19
19
19
19
19
18
18
17
16
16
16
16
16
16
16
16
16
16
16
16
16
16
16
15
15
15
15
15
15
15
15
15
15
15
15
12
12
12
12
12
12
12
12
12
12
12
12
12
12
12
12
13
13
12
12
12
12
12
11
11
11
10
10
10
10
10
8
8
8
8
8
8
8
7
7
7
7
7
7
7
7
7
7
7
7
7
7
7
6
6
6
4
4
4
4
4
4
4
4
4
4
3
3
3
3
3
3
3
3
3
3
3
3
3
3
3
3
3
3
3
2
2
2
2
2
2
3
3
7
7
7
6
6
6
6
6
6
6
5
5
5
5
5
5
6
6
5
5
5
5
5
5
5
5
6
6
6
6
6
6
6
6
6
6
8
8
8
11
14
15
15
15
15
15
15
15
15
15
15
15
15
15
15
17
20
22
22
23
23
24
25
26
26
29
29
30
30
31
31
31
31
31
31
31
31
31
31
31
31
31
31
31
31
31
31
31
31
31
30
30
30
30
30
30
30
30
29
29
29
30
30
31
33
33
33
33
33
33
33
35
36
43
45
45
48
48
48
49
49
49
49
49
49
49
49
48
48
48
48
48
48
48
48
48
48
48
48
48
48
48
48
47
47
47
47
47
47
47
47
46
46
45
45
45
46
46
47
47
46
42
42
42
42
41
41
41
41
41
43
42
42
42
42
42
40
37
35
35
36
37
37
38
39
39
39
38
38
38
38
37
37
37
37
37
37
37
37
35
35
35
35
35
35
35
35
35
34
34
34
34
34
34
34
33
33
33
33
30
30
29
28
28
27
27
27
26
26
26
23
23
22
22
24
25
25
26
26
26
26
25
25
25
25
25
25
24
24
24
24
24
23
22
22
22
22
22
22
22
22
22
22
21
20
18
18
18
18
18
18
18
18
18
18
18
18
18
18
19
19
19
19
19
18
17
17
17
17
17
16
15
15
15
15
15
15
15
14
14
14
14
14
14
14
14
14
14
14
14
14
13
13
13
13
13
13
13
13
13
13
12
12
12
12
10
10
10
10
10
11
11
11
11
11
11
11
11
11
11
11
10
10
10
10
10
10
10
10
10
10
10
10
10
10
10
10
10
10
9
9
9
9
9
9
9
9
9
9
9
8
8
8
8
8
8
10
10
10
10
10
10
11
12
11
11
10
10
10
10
11
14
15
16
15
13
14
15
16
16
17
17
20
21
21
22
26
26
30
31
30
30
31
31
31
31
31
31
31
31
31
31
30
30
31
31
31
31
31
31
31
32
33
35
36
36
36
36
39
39
39
40
40
40
40
40
43
43
43
44
47
52
52
53
54
59
59
60
60
60
60
60
60
60
60
60
60
60
60
60
60
60
60
60
60
60
60
60
60
60
60
60
59
59
59
59
61
61
61
61
61
61
60
60
60
59
59
59
58
57
57
57
57
57
58
58
58
57
57
58
57
57
57
57
57
57
57
57
57
57
57
57
57
57
57
57
53
53
52
52
52
52
51
51
50
50
50
49
48
48
47
47
47
47
47
47
47
46
45
45
45
45
48
47
45
44
43
43
43
40
40
41
45
47
49
49
44
43
43
43
41
41
41
40
40
40
38
38
38
38
38
38
38
38
38
37
37
37
37
36
36
36
36
36
36
36
36
36
36
36
39
39
41
41
43
43
42
41
41
40
41
43
43
46
47
47
47
47
47
47
47
47
45
45
45
46
47
49
50
53
55
55
55
55
55
54
54
56
56
57
58
58
58
57
57
57
57
58
56
55
55
55
52
50
50
50
52
54
53
52
52
52
53
53
53
54
54
59
72
72
73
73
73
74
74
74
74
74
74
73
70
70
70
70
69
69
69
69
68
68
68
67
66
66
66
66
66
65
65
65
65
65
65
65
65
65
65
66
65
65
65
64
64
64
64
65
65
65
66
66
66
65
65
65
65
65
65
63
64
65
63
62
63
63
62
62
62
62
62
62
62
62
62
60
58
59
59
59
59
59
60
60
61
62
62
65
65
65
65
66
64
64
63
62
61
61
58
58
58
58
57
57
57
57
57
54
52
51
51
49
49
49
48
48
47
47
46
45
45
47
50
54
54
55
60
76
76
76
80
79
79
81
81
80
81
81
79
80
82
81
81
81
81
82
84
82
82
83
83
84
85
86
86
85
86
86
86
86
86
86
86
86
86
88
89
89
89
89
89
88
85
85
87
88
88
88
87
87
89
91
91
91
91
91
90
88
88
88
89
90
90
90
94
96
100
101
102
111
112
118
118
118
120
121
121
121
121
122
122
122
122
122
123
124
125
125
124
125
129
129
129
128
131
129
130
130
130
130
130
126
126
125
124
122
123
123
120
119
119
119
114
115
114
114
114
114
114
115
115
115
116
116
116
116
116
110
110
109
110
101
97
98
101
99
99
99
99
99
100
100
101
100
100
100
100
100
100
100
97
97
97
97
97
99
99
98
98
98
98
98
100
100
101
101
100
100
101
101
99
99
99
98
97
90
90
90
92
94
92
90
89
88
88
88
88
88
85
85
81
81
81
81
81
81
81
81
81
82
73
73
72
72
73
73
72
70
71
69
69
69
69
69
69
68
68
68
68
67
67
66
66
66
66
66
66
66
64
63
59
60
63
62
61
59
55
55
54
54
54
55
55
55
54
54
54
55
53
53
53
54
56
57
57
57
57
57
57
57
57
57
57
56
53
53
53
53
53
58
58
60
62
64
61
61
62
61
59
59
60
61
61
65
68
69
69
69
67
67
66
65
65
65
65
65
64
62
60
60
60
54
54
54
53
53
53
53
54
47
47
48
48
48
48
50
50
50
50
50
50
50
50
50
50
50
51
51
51
51
51
51
51
50
50
50
50
50
50
54
57
63
75
76
92
99
103
103
104
105
105
105
104
104
108
108
110
110
110
110
110
109
109
109
109
109
110
109
109
109
109
109
108
108
106
106
106
106
106
105
104
104
105
102
102
102
101
101
101
101
101
101
101
101
101
101
100
100
99
97
97
95
95
95
94
94
94
93
93
93
92
91
91
91
91
91
91
91
91
91
91
91
91
91
91
91
90
95
93
93
94
90
87
87
87
87
88
88
89
88
86
86
86
86
95
94
96
96
94
94
92
92
92
92
93
87
88
79
81
83
84
84
85
85
85
85
82
82
82
82
82
82
81
81
81
82
81
77
77
75
75
76
78
78
78
76
77
77
80
80
79
77
77
75
77
76
76
76
76
77
78
78
78
77
76
76
76
76
76
76
76
77
76
77
76
76
77
77
81
81
82
89
89
87
86
86
86
85
85
85
85
85
85
85
85
87
87
86
86
83
84
83
82
82
82
82
82
81
81
81
82
83
83
84
84
84
84
82
82
81
81
81
81
80
79
80
79
78
78
79
79
81
82
82
82
81
80
79
77
76
76
77
77
77
77
76
76
76
75
75
76
76
76
75
75
75
75
73
72
73
74
75
75
77
77
79
79
79
79
78
78
78
76
75
75
75
74
75
75
75
75
75
75
76
76
75
73
74
73
75
75
74
72
71
71
71
73
73
73
72
72
72
72
72
72
72
71
71
71
71
71
71
71
72
71
71
71
71
71
71
71
72
72
72
72
70
70
69
70
70
70
70
70
69
69
69
69
71
71
72
73
76
77
77
77
76
76
75
75
74
73
73
70
70
70
70
69
68
65
65
65
65
65
65
64
67
69
69
67
66
66
65
65
65
65
65
66
66
63
63
63
60
60
60
60
60
60
60
57
56
56
56
56
56
53
53
49
50
52
56
56
56
57
56
60
63
64
67
67
67
66
67
70
72
72
73
74
75
75
75
76
76
77
93
102
115
117
117
134
134
135
143
143
152
157
163
164
164
164
163
163
163
163
162
161
160
160
160
160
161
161
162
162
162
162
162
162
162
162
162
162
162
159
159
159
159
159
160
165
171
178
180
180
184
185
184
183
183
184
184
184
184
184
185
185
185
185
185
184
185
185
185
185
187
187
187
187
187
185
185
185
185
185
185
177
177
177
177
178
178
176
183
180
190
189
191
190
182
181
181
179
179
183
184
181
184
182
183
182
184
185
185
189
184
200
190
191
191
191
191
190
186
186
184
184
184
184
184
180
180
176
174
174
174
174
174
174
172
167
167
167
167
167
167
167
166
166
166
155
153
152
152
152
152
152
150
150
150
150
150
150
151
152
152
152
152
155
157
154
155
155
157
153
140
140
141
141
140
139
135
135
135
134
132
129
128
128
128
126
126
127
128
127
125
125
124
125
124
121
121
125
143
149
147
147
149
148
148
148
146
146
143
131
123
123
122
121
121
119
120
120
119
114
112
110
109
109
109
109
108
108
105
104
104
106
106
105
102
102
102
103
103
103
104
102
103
98
98
98
97
97
97
97
100
102
104
103
102
107
105
103
103
102
101
101
101
101
102
102
101
101
101
101
101
101
101
101
101
101
101
101
101
101
102
102
101
101
104
106
106
103
103
103
104
104
104
103
103
99
99
98
98
98
98
98
98
98
98
96
94
94
93
93
87
88
82
82
80
77
76
81
84
79
86
85
89
89
90
91
94
94
94
95
95
96
99
99
99
100
101
99
98
98
100
100
100
100
100
100
100
99
99
99
99
99
97
96
95
95
95
95
96
96
96
97
96
97
97
97
97
96
95
95
94
94
94
93
92
92
92
91
89
89
89
89
89
89
90
90
90
90
88
88
88
85
85
85
85
85
85
83
83
84
83
83
81
80
80
78
78
78
79
79
78
78
77
77
76
76
76
76
76
76
76
76
75
75
75
75
75
75
75
74
76
82
83
82
83
83
83
83
83
82
79
80
82
82
82
89
92
96
96
95
95
95
101
102
110
109
103
103
102
101
101
102
102
102
102
101
101
101
101
101
98
98
98
98
98
99
94
96
99
99
100
103
102
111
113
119
122
127
137
140
141
140
139
139
139
138
137
137
136
136
137
137
137
137
137
137
137
137
135
135
133
132
132
133
132
132
132
132
131
131
131
131
131
130
130
130
131
131
131
132
132
130
129
130
131
131
131
131
130
130
131
131
131
133
133
131
128
128
127
127
127
127
124
125
125
127
129
130
130
132
132
133
131
133
133
132
133
133
133
132
131
131
129
128
128
128
128
127
128
127
127
127
127
127
130
130
130
130
128
128
128
127
126
127
125
121
119
116
117
115
117
116
114
114
112
113
112
112
111
111
108
101
101
100
99
98
98
96
95
94
94
93
89
89
88
87
88
88
87
87
91
92
93
149
165
162
182
195
204
220
233
238
239
239
246
259
267
271
271
271
271
277
278
278
278
279
279
277
268
266
268
266
271
293
294
294
294
296
294
293
294
292
288
288
286
285
285
285
285
276
276
276
276
276
276
276
276
276
276
276
276
277
283
288
291
302
304
303
304
304
304
304
304
304
304
304
304
304
301
301
301
301
300
299
299
298
298
298
298
298
297
296
296
296
296
296
296
296
296
296
296
294
294
294
294
294
293
288
288
287
280
278
276
278
260
260
258
264
254
255
254
253
254
255
255
255
255
252
251
246
244
240
240
238
236
235
234
217
213
201
179
178
176
162
162
162
162
159
158
157
157
151
146
146
146
145
132
139
136
137
158
158
181
185
186
190
192
196
201
207
205
204
204
205
203
203
203
207
207
205
205
204
203
203
203
203
203
201
201
198
198
197
197
198
198
199
198
198
194
195
195
194
196
197
198
199
192
190
184
183
179
178
175
174
174
174
174
174
174
172
171
171
171
171
171
171
171
171
170
170
169
168
168
168
170
171
171
175
169
169
170
168
168
168
168
168
166
166
166
166
166
166
166
166
165
165
165
163
163
163
163
161
160
157
157
156
152
151
149
149
149
144
141
137
136
134
131
129
128
128
128
127
127
127
127
126
127
125
125
124
124
124
123
123
123
126
122
122
120
109
109
109
107
107
104
104
102
100
99
99
99
97
97
96
92
89
87
86
85
85
84
82
82
82
81
79
80
76
69
69
69
69
70
70
70
68
67
67
66
62
61
61
61
61
61
61
61
60
59
59
59
58
53
53
53
53
54
54
51
49
49
48
48
49
49
49
50
50
49
49
48
43
42
42
42
40
40
40
40
38
37
37
37
37
37
39
40
42
50
50
50
50
50
50
50
48
47
47
47
47
48
48
49
50
50
50
50
50
51
53
54
53
53
53
53
51
51
51
50
53
52
52
52
52
52
52
52
50
49
49
49
49
49
49
50
50
52
51
51
50
50
50
50
50
50
51
51
51
51
51
52
52
52
52
52
52
53
53
53
53
53
53
53
56
56
56
56
56
56
55
53
53
53
54
54
54
54
57
57
56
56
57
57
57
57
56
56
56
55
54
57
59
59
57
57
57
57
57
55
55
54
55
55
55
58
58
59
59
58
60
60
61
62
62
62
62
62
62
64
65
65
65
64
63
63
63
63
63
62
62
61
61
61
61
61
62
61
60
60
60
60
60
60
59
59
59
59
58
58
59
59
59
59
59
59
59
59
59
57
57
57
57
56
56
55
55
55
55
55
54
54
53
54
55
56
56
56
57
58
60
59
57
58
60
77
84
99
102
103
102
102
103
103
104
104
104
106
107
107
108
108
107
108
108
107
108
108
108
113
113
115
116
117
118
117
117
116
116
116
117
117
117
116
115
116
116
116
116
116
115
114
114
114
114
112
112
111
111
110
110
109
108
108
108
108
109
109
109
109
109
109
109
109
109
109
109
109
109
109
109
106
106
105
105
105
105
104
104
102
102
103
103
103
105
104
105
106
106
107
105
105
104
104
104
104
101
101
101
101
104
101
101
101
101
100
99
101
101
101
101
100
99
101
100
99
99
101
98
95
94
93
99
103
104
103
103
108
104
103
104
104
104
102
99
97
97
97
96
96
96
96
94
91
91
91
90
90
90
89
89
88
88
88
88
88
87
87
87
87
87
87
86
87
87
87
86
86
84
81
81
79
74
73
70
70
70
70
70
71
71
70
69
69
69
68
68
67
67
67
67
68
66
66
66
66
66
64
64
64
64
64
64
64
62
61
59
56
56
56
56
56
56
56
56
56
56
56
56
57
58
58
59
59
59
59
58
58
56
51
52
51
56
50
57
56
64
69
69
69
69
69
69
68
68
67
67
68
63
63
62
62
61
60
63
63
67
70
70
71
71
73
73
73
78
88
88
86
86
86
88
87
86
88
90
101
105
114
119
118
119
119
119
124
125
124
123
123
123
125
125
126
126
126
126
126
128
129
129
130
127
128
128
130
131
132
138
138
139
138
137
137
137
136
136
136
136
136
135
135
134
134
134
134
134
134
134
134
133
133
133
133
133
133
132
131
131
131
130
130
130
130
130
128
127
125
125
125
125
125
125
124
124
124
124
123
123
123
123
123
122
123
122
123
123
119
119
118
121
121
121
120
118
118
118
117
117
118
117
116
116
116
116
116
115
114
109
108
107
101
99
91
89
88
86
86
88
90
93
91
91
88
88
91
90
93
115
110
111
108
101
101
101
95
93
93
95
104
104
105
105
105
105
105
104
103
105
105
104
102
101
102
101
101
101
101
101
101
100
100
100
100
100
98
98
98
98
98
98
98
98
97
97
96
94
94
94
94
94
94
94
94
94
94
93
91
91
91
92
92
91
91
91
91
91
90
90
91
91
91
91
90
89
91
89
89
87
89
89
88
87
86
86
86
86
86
86
86
85
85
85
85
85
85
85
85
85
85
85
85
85
83
83
83
83
78
78
78
78
78
78
78
77
77
77
74
73
73
73
73
72
72
72
70
68
68
68
67
66
66
67
67
67
66
65
65
63
65
65
64
63
60
60
60
59
57
58
57
56
54
54
51
51
51
50
50
50
50
50
45
44
43
42
41
40
41
41
41
41
41
41
41
41
42
43
46
48
49
45
44
44
44
44
44
44
43
44
44
43
43
43
43
43
43
43
43
43
43
43
43
43
42
41
41
41
41
41
38
38
36
36
35
35
35
36
36
36
36
35
35
35
35
35
35
35
35
35
35
35
35
35
33
33
34
34
34
34
33
33
34
34
34
34
34
33
31
32
32
32
32
32
31
31
31
31
31
31
31
30
30
30
30
30
30
30
28
27
27
27
27
27
27
25
23
23
22
22
22
22
21
21
21
21
21
21
19
19
19
19
18
8
6
6
6
6
6
6
6
6
6
6
6
6
6
6
6
6
6
6
6
6
6
6
6
6
6
6
6
6
6
6
6
6
6
5
5
5
5
5
5
5
5
4
4
4
4
4
4
4
4
4
4
4
5
5
5
5
5
9
10
11
11
12
13
13
13
13
13
13
15
15
14
14
14
14
14
14
14
13
13
13
13
13
13
13
13
12
12
12
12
12
11
11
11
11
11
11
11
11
11
11
11
11
11
11
11
11
11
11
11
11
11
11
11
11
11
11
11
11
11
11
11
11
12
12
12
12
12
12
12
12
12
12
12
13
14
15
15
15
18
19
19
19
19
19
19
20
20
21
21
21
21
21
21
21
21
21
21
21
22
22
22
22
22
22
22
22
22
22
22
22
22
22
22
22
22
22
22
22
22
23
23
23
23
23
23
23
23
23
22
22
22
22
22
22
22
23
23
23
23
23
24
24
23
23
22
22
22
22
22
22
21
21
21
21
21
22
22
22
22
22
21
21
21
21
21
21
21
21
21
21
21
21
21
21
21
22
21
21
19
19
19
19
19
19
19
19
19
19
19
19
19
19
19
19
19
19
17
17
17
16
16
16
17
16
16
14
14
14
14
14
13
13
13
13
13
13
13
13
13
13
13
13
13
13
12
12
12
12
12
12
12
12
9
9
9
9
9
9
9
8
8
8
7
7
7
7
7
7
7
7
7
7
7
7
7
7
7
6
6
5
5
5
5
5
5
5
5
5
5
4
4
4
4
4
4
4
4
4
4
4
4
4
4
5
5
5
5
5
5
5
5
5
5
5
5
5
5
5
5
5
5
5
5
5
5
5
5
5
5
5
5
5
5
5
5
4
4
4
4
3
3
3
3
3
3
2
2
2
2
2
2
3
3
3
3
4
4
4
4
5
5
5
5
4
4
4
4
3
3
3
3
3
3
3
3
3
3
3
3
3
3
3
3
3
3
3
3
3
3
3
3
3
3
3
3
3
3
3
3
3
3
3
3
3
3
3
3
3
3
3
3
3
3
3
3
3
3
3
4
4
4
4
4
4
4
4
4
4
4
4
4
4
4
4
4
4
4
4
4
4
4
4
4
5
5
5
5
5
5
5
5
5
5
5
5
5
5
5
5
5
5
5
5
5
5
5
5
5
5
4
4
4
4
4
4
4
4
3
3
3
3
3
3
3
3
3
3
3
3
3
3
4
4
4
4
4
4
4
4
4
4
4
4
4
3
3
3
3
3
3
3
3
3
3
3
3
3
3
3
4
4
4
4
4
4
4
4
4
4
4
4
4
4
4
4
4
4
4
4
4
4
4
4
4
4
4
4
4
4
4
4
4
4
4
4
4
4
4
4
4
4
4
4
4
4
4
4
4
4
3
3
3
3
3
3
3
3
4
4
4
4
4
4
4
4
4
5
6
6
6
7
7
7
7
7
8
8
8
8
8
9
9
9
9
9
9
9
9
9
9
9
9
9
9
9
9
9
9
9
9
9
9
9
9
9
9
9
9
9
9
9
9
10
10
10
10
11
10
10
11
11
11
11
11
13
13
13
13
13
13
13
13
13
13
13
13
13
13
13
13
13
13
13
12
12
12
12
12
12
12
12
12
12
11
10
10
10
10
10
10
10
10
10
11
11
11
11
11
11
11
11
11
11
11
11
11
11
11
11
11
11
11
11
11
11
11
11
11
11
11
11
11
11
11
11
10
10
9
9
9
9
9
9
9
9
9
9
9
9
9
9
9
8
8
8
8
8
8
8
8
8
8
8
8
7
7
7
7
7
7
7
7
7
8
8
8
8
9
9
9
9
9
9
9
9
9
9
9
9
9
9
12
12
11
10
10
10
10
10
10
10
10
10
10
10
10
10
10
10
10
11
11
10
10
10
10
10
9
9
9
9
9
9
9
9
9
9
9
9
9
9
9
9
9
10
10
10
10
10
10
10
10
10
10
10
10
10
10
10
10
10
10
10
10
10
10
10
10
10
10
13
14
15
15
15
16
16
16
16
16
16
16
17
17
17
17
17
17
17
17
17
17
18
18
18
18
19
19
19
19
19
19
19
19
19
20
21
21
22
22
21
21
21
20
20
21
21
21
21
22
22
22
22
22
22
21
21
21
21
21
21
21
21
21
21
21
21
21
21
19
19
19
20
20
19
19
19
19
19
19
19
19
19
19
19
19
19
19
19
20
20
20
20
20
20
19
19
19
19
19
19
19
20
20
20
20
20
20
20
20
20
20
18
18
18
18
18
18
18
18
18
18
18
18
18
18
18
17
17
17
17
17
17
17
17
17
17
17
16
16
16
17
16
16
16
16
15
16
17
16
16
16
16
16
16
16
17
17
17
16
16
16
16
16
16
16
16
16
15
15
15
15
15
15
15
15
15
15
15
15
15
15
14
14
14
14
14
14
14
14
13
13
13
13
13
13
13
13
11
11
10
9
9
9
9
9
9
9
9
9
7
7
8
8
8
8
8
8
8
8
8
8
8
7
7
7
7
7
7
7
7
7
7
7
7
7
7
7
7
7
7
7
7
7
7
7
7
7
7
7
7
7
7
7
7
7
7
7
7
7
7
7
7
7
7
7
7
7
7
6
6
6
6
6
6
6
6
6
6
6
6
6
6
6
6
6
5
5
5
5
5
5
5
5
5
5
5
5
5
5
5
5
5
5
5
5
5
3
2
2
2
2
2
2
2
3
3
3
3
3
3
3
3
3
3
3
3
3
3
3
4
3
3
3
3
3
3
3
3
3
3
3
3
3
3
3
3
3
3
3
4
4
6
6
7
7
6
6
6
7
7
8
10
11
16
16
19
19
19
20
20
20
20
20
21
21
21
21
21
21
21
21
21
21
21
21
21
21
21
21
21
21
21
21
21
22
23
23
23
23
23
23
23
23
23
24
24
24
24
24
24
24
24
24
24
24
24
24
24
24
24
24
24
24
24
23
23
23
23
23
23
23
23
23
23
23
23
23
23
23
23
23
23
23
23
23
24
24
24
24
24
24
23
23
23
23
23
23
23
23
25
25
25
25
25
25
25
25
25
25
25
24
24
24
24
24
24
26
28
29
29
28
28
28
29
31
31
31
31
32
32
31
31
30
30
30
30
30
30
30
30
30
30
30
29
29
29
29
28
27
27
27
27
27
27
27
28
28
29
29
29
28
27
28
28
29
28
28
28
28
28
29
29
29
29
29
31
30
33
33
33
33
32
32
32
32
32
32
32
32
32
32
32
32
32
32
31
31
31
31
31
31
31
31
31
30
30
30
30
30
31
31
31
31
30
30
30
30
30
29
29
28
28
28
28
28
28
28
28
28
28
28
28
28
27
27
27
27
27
27
27
26
26
26
25
25
25
25
25
25
23
23
23
23
23
22
22
20
18
18
18
18
18
18
18
18
18
18
18
18
16
15
15
14
13
13
12
12
11
9
9
7
7
7
7
6
5
4
4
3
3
2
2
2
2
2
1
1
1
1
1
1
1
1
1
1
1
1
1
1
1
1
1
1
1
1
1
1
1
0
0
0
0
0
0
0
0
0
0
0
0
0
0
0
0
0
0
0
0
0
0
0
0
0
0
0
0
0
0
0
0
0
0
0
0
0
0
0
0
0
0
0
0
0
0
0
0
0
0
0
0
0
0
0
0
0
0
0
0
0
0
0
0
0
0
0
0
0
0
0
0
0
0
0
0
0
0
0
0
0
0
0
0
0
0
0
0
0
0
0
0
0
0
0
0
0
0
0
0
0
0
0
0
0
0
0
0
0
0
0
0
0
0
0
0
0
0
0
0
0
0
0
0
0
0
0
0
0
0
0
0
0
0
0
0
0
0
0
0
0
0
0
0
0
0
0
0
0
0
0
0
0
0
0
0
0
0
0
0
0
0
0
0
0
0
0
0
0
0
0
0
0
0
0
0
0
0
0
0
0
0
0
0
0
0
0
0
0
0
0
0
0
0
0
0
0
0
0
0
0
0
0
0
0
0
0
0
0
0
0
0
0
0
0
0
0
0
0
0
0
0
0
0
0
0
0
0
0
0
0
0
0
0
0
0
0
0
0
0
0
0
0
0
0
0
0
0
0
0
0
0
0
0
0
0
0
0
0
0
0
0
0
0
0
0
0
0
0
0
0
0
0
0
0
0
0
0
0
0
0
0
0
0
0
0
0
0
0
0
0
0
0
0
2
2
2
2
2
2
2
2
2
2
2
2
2
2
2
2
2
3
3
3
3
3
3
3
3
3
3
3
3
3
3
3
3
3
3
3
3
3
3
3
3
3
3
3
3
3
3
3
3
3
3
3
3
3
3
3
3
3
3
3
3
3
3
3
3
3
3
3
3
3
3
3
3
3
3
3
3
3
3
3
3
3
3
3
3
3
3
3
3
3
1
1
1
1
1
1
1
1
1
1
1
1
1
1
1
1
1
1
1
1
1
1
1
1
1
1
1
1
1
1
1
1
1
1
1
0
0
0
0
0
0
0
0
0
0
1
1
1
1
1
1
1
1
1
1
1
1
1
1
1
1
1
1
1
1
1
1
1
1
0
0
0
0
0
0
0
0
0
0
0
0
0
0
0
0
0
0
0
0
0
0
0
0
0
0
0
0
0
0
0
0
0
0
0
0
0
0
0
0
0
0
0
0
0
0
0
0
0
0
0
0
0
0
0
0
0
0
0
0
0
0
0
0
0
0
0
0
0
0
0
0
0
0
0
0
0
0
0
0
0
0
1
1
1
1
1
1
1
1
1
1
1
1
1
1
1
1
0
0
0
0
0
0
0
0
0
0
0
0
0
0
0
0
0
0
0
0
0
0
0
0
0
1
1
1
1
1
1
1
1
1
1
1
1
1
1
1
1
1
1
1
1
1
1
1
1
1
1
1
1
1
1
1
1
1
1
1
1
1
1
1
1
1
1
1
1
1
1
1
1
1
1
1
1
1
1
1
1
1
1
1
1
1
1
1
1
1
1
1
1
1
1
1
1
1
1
1
1
1
1
1
1
1
1
1
1
1
1
1
1
1
1
1
1
1
1
1
1
1
1
1
1
1
1
1
1
1
1
1
1
1
1
1
1
1
1
1
1
2
2
2
2
2
2
2
2
2
2
2
2
2
2
2
2
2
2
3
3
3
3
3
3
3
4
4
3
3
3
3
4
4
4
4
5
7
7
7
7
7
7
7
7
7
7
7
7
7
7
7
7
7
7
7
7
8
8
8
8
8
8
8
8
8
8
8
8
8
8
8
8
8
8
9
9
9
9
9
9
9
9
9
9
9
9
9
9
9
10
11
11
11
11
11
11
11
11
12
13
13
13
13
13
13
13
13
14
14
14
14
14
14
14
14
14
14
14
14
14
14
14
14
14
14
14
14
14
13
13
13
13
13
13
13
13
12
12
12
13
13
13
13
13
13
13
13
13
12
12
12
12
12
12
12
12
12
12
12
12
12
12
12
12
11
11
11
11
11
11
10
10
10
10
9
8
8
8
8
8
8
8
8
8
8
8
8
8
8
8
8
8
9
9
9
8
8
9
9
8
8
8
8
8
8
8
8
8
8
8
8
8
8
8
8
8
8
8
8
8
8
8
8
8
8
7
7
7
6
6
6
6
6
6
6
6
6
6
7
7
7
7
7
6
6
6
6
5
5
5
5
5
5
5
3
3
3
3
3
4
4
4
4
6
6
6
6
6
6
6
6
6
6
6
6
6
6
6
6
6
6
6
6
6
6
6
6
6
6
6
6
6
7
7
7
7
7
7
7
6
6
6
6
6
6
6
6
6
6
6
6
6
6
4
4
4
4
4
4
4
4
4
4
4
4
4
4
4
4
4
4
4
4
4
4
4
4
4
4
4
4
4
4
4
4
4
4
4
4
4
4
4
4
4
4
4
4
4
4
4
4
4
4
4
4
4
4
4
4
4
4
4
4
4
4
3
2
2
2
2
2
2
2
2
2
2
2
2
2
2
2
2
2
2
2
2
2
2
2
2
2
2
2
2
2
2
2
2
2
2
2
2
2
2
2
2
2
2
2
2
2
2
2
2
2
2
2
2
2
2
2
4
4
4
4
4
3
3
3
3
3
3
3
3
3
3
3
3
3
3
3
4
4
4
4
4
4
5
5
5
5
5
5
5
5
5
5
5
5
5
5
5
5
5
5
5
5
5
5
5
5
5
5
5
5
5
5
5
5
5
5
5
5
5
5
5
5
5
5
4
4
4
4
4
4
4
4
4
4
4
3
3
3
3
3
3
3
3
3
3
3
3
3
3
3
3
3
3
1
1
1
1
1
1
1
1
1
1
1
1
1
1
1
1
1
1
1
1
1
1
1
1
1
1
1
1
1
1
1
1
1
1
1
1
1
1
1
1
1
1
0
0
0
0
0
0
0
0
0
0
0
0
0
0
0
0
0
0
0
0
0
0
0
0
0
0
0
0
0
0
0
0
0
1
2
2
2
3
3
3
4
4
4
4
4
4
5
5
5
5
5
5
7
7
7
7
7
7
7
7
7
7
7
7
7
7
7
7
7
7
7
7
7
7
7
7
7
7
7
7
7
7
7
7
7
7
7
7
7
7
7
7
7
7
7
7
7
7
7
7
7
7
7
7
7
7
7
7
7
7
7
7
7
7
7
7
7
7
7
7
7
7
7
7
7
8
8
8
8
10
10
10
10
10
10
10
10
10
10
9
9
9
9
9
9
9
9
9
9
9
10
10
10
10
10
10
10
10
10
10
10
10
9
9
9
9
9
9
8
8
8
8
8
8
11
11
11
13
13
12
13
13
13
13
13
13
13
13
13
13
13
13
13
13
13
13
14
14
14
14
14
14
14
14
14
14
14
14
14
14
14
14
14
14
14
14
14
14
14
14
14
14
14
14
14
14
14
14
14
14
14
13
13
13
13
11
11
11
11
11
11
11
11
11
11
11
11
11
11
11
10
10
10
10
10
10
10
10
10
9
9
9
9
9
9
9
9
9
9
9
9
9
9
9
9
9
9
9
9
9
9
11
11
11
16
16
15
16
16
16
16
17
16
16
16
16
16
16
19
20
22
23
23
27
27
28
29
29
35
36
36
36
36
36
37
39
41
42
43
43
43
44
45
45
45
45
45
44
44
44
44
44
44
44
44
44
44
44
44
44
44
44
44
44
44
44
42
42
43
43
43
43
43
43
43
42
42
42
44
45
45
45
45
44
45
45
45
45
45
45
45
45
45
45
45
45
45
45
45
45
45
45
45
45
45
45
45
45
45
44
44
44
44
44
44
44
44
44
44
44
43
43
43
42
42
42
42
42
42
42
42
42
42
42
42
42
42
33
33
33
33
31
32
32
33
33
33
34
34
31
31
31
32
32
32
30
29
33
35
35
35
38
39
39
44
43
43
43
43
43
43
43
43
43
41
41
41
41
41
41
41
41
41
41
41
41
41
41
41
41
43
43
43
44
44
44
44
46
46
48
47
47
48
51
54
52
52
52
52
51
51
50
50
50
50
48
48
50
50
52
56
57
58
62
62
62
61
61
61
62
62
62
62
62
62
62
62
62
61
61
59
58
60
60
61
61
61
60
59
59
59
59
59
60
60
60
60
60
60
60
60
63
64
64
65
66
66
66
66
66
64
64
67
67
71
78
79
80
79
80
80
81
81
81
82
82
82
81
81
82
80
81
80
80
80
80
80
79
79
78
80
80
80
80
78
78
78
78
78
78
80
80
82
82
82
83
97
126
133
139
142
146
149
152
156
157
157
155
154
159
159
165
165
167
167
165
165
165
165
165
165
165
165
165
165
164
164
163
163
161
160
159
158
159
157
157
157
156
156
155
155
155
155
155
154
154
154
154
154
154
154
153
153
153
153
153
153
153
152
152
152
153
155
155
156
156
156
156
156
157
157
156
158
158
158
156
154
152
151
150
150
149
149
150
151
150
150
150
153
160
160
160
160
161
160
161
160
158
158
158
157
156
155
157
154
151
151
148
148
150
147
150
150
149
146
146
144
147
148
148
144
145
141
140
142
142
142
150
152
155
151
148
144
139
143
142
140
143
143
131
132
119
119
119
120
120
118
121
120
119
117
117
117
116
116
117
114
110
108
107
107
107
107
107
103
102
101
101
101
102
102
102
99
99
97
96
96
96
96
96
96
95
96
95
92
92
90
90
90
90
90
88
88
88
90
89
89
89
91
90
89
88
88
84
82
82
82
81
81
81
81
79
79
78
77
75
75
75
76
76
77
78
77
77
77
76
75
75
75
75
75
75
74
74
74
73
73
73
73
72
72
72
72
68
64
64
62
62
62
62
59
59
59
58
58
57
56
54
54
54
53
54
52
53
52
50
50
47
47
45
45
46
47
48
50
50
49
52
52
52
52
52
50
50
50
50
50
50
50
47
47
47
46
44
44
41
40
40
43
43
42
43
43
43
43
43
43
44
44
44
44
44
45
45
45
45
45
43
44
41
41
41
42
42
42
43
44
44
43
43
43
43
43
43
41
41
42
42
42
41
42
42
42
43
43
43
43
43
43
43
44
42
42
42
42
43
43
43
43
43
41
38
38
38
38
38
38
38
38
38
38
38
38
38
39
40
39
42
43
43
43
43
43
45
45
46
46
45
45
44
44
42
42
41
40
38
38
38
39
39
42
42
41
41
41
42
42
42
42
42
42
42
42
42
42
42
42
43
43
43
43
43
42
42
41
41
41
41
43
43
43
43
43
44
44
45
45
45
45
45
45
45
45
46
46
46
46
46
46
46
46
46
46
46
46
46
48
48
48
47
46
46
48
49
54
56
57
57
57
56
57
57
58
58
57
57
56
56
57
57
57
57
57
61
61
65
73
77
79
79
79
81
91
91
92
94
94
96
96
96
99
99
98
98
98
97
97
97
95
95
95
95
95
95
95
95
95
95
95
95
94
94
94
94
94
94
97
97
99
100
101
101
101
100
103
106
107
106
106
106
105
104
104
104
104
107
107
107
104
104
104
105
104
104
104
104
104
103
102
102
103
102
101
101
101
101
101
101
101
103
102
102
103
106
105
105
107
107
107
108
108
108
108
107
106
106
107
108
108
108
108
109
107
107
103
101
100
101
100
95
98
97
96
96
95
95
94
94
94
94
92
91
91
91
91
91
92
92
92
93
92
92
90
90
91
91
90
90
89
88
88
88
88
88
88
88
87
85
83
82
80
80
79
77
77
77
75
75
78
77
76
76
69
70
73
76
76
76
76
72
71
72
72
72
72
72
71
71
71
71
71
71
71
71
71
71
69
69
70
70
70
68
65
61
61
60
59
59
57
58
58
58
58
58
56
55
53
53
50
50
50
50
46
46
46
46
46
47
45
45
43
43
43
41
40
39
37
38
38
38
39
39
38
38
37
36
36
35
35
35
35
35
34
34
34
34
34
34
34
33
33
33
33
33
32
31
31
31
30
30
30
32
32
30
30
27
27
26
26
27
26
24
24
23
24
23
23
23
23
23
23
23
23
23
23
23
23
22
22
22
22
22
20
20
19
19
19
19
19
19
19
19
18
18
17
17
17
17
18
18
18
18
19
19
18
18
18
18
18
18
18
18
18
16
16
16
16
21
22
24
24
24
24
24
24
24
24
24
28
28
28
28
28
29
29
30
30
31
36
34
33
33
33
33
33
34
34
34
34
34
35
35
35
35
35
35
35
35
35
35
36
36
36
36
36
36
36
36
37
37
37
37
37
36
36
36
37
42
43
43
43
43
43
43
43
43
43
43
43
43
43
43
43
43
43
43
43
42
42
42
42
42
42
42
42
43
44
44
44
44
44
44
45
45
49
50
50
47
48
48
48
48
48
47
47
47
47
46
46
46
46
46
46
46
46
46
47
46
46
46
46
46
46
46
45
45
45
45
45
44
44
44
44
44
44
45
45
45
45
45
45
45
43
43
43
43
43
43
43
43
43
45
45
44
43
40
40
40
39
39
40
40
40
40
40
41
41
41
41
41
50
50
51
54
56
60
61
65
70
71
71
71
72
72
74
75
75
72
74
73
75
75
72
72
72
73
74
76
77
75
75
73
73
73
73
73
72
72
72
71
71
71
71
71
71
71
72
72
72
72
71
68
67
67
67
67
67
66
66
66
63
63
65
65
65
66
70
70
71
71
71
71
82
83
86
86
92
95
95
94
94
94
94
95
95
95
97
98
98
99
102
102
104
105
105
105
105
105
104
104
104
104
104
104
105
105
105
105
105
107
107
105
104
105
107
108
107
108
108
110
111
112
113
113
114
112
112
110
110
106
107
107
108
109
110
114
115
115
115
114
114
115
115
115
115
115
115
114
115
115
115
115
114
113
113
113
113
111
110
110
109
107
107
107
107
105
105
105
104
104
104
103
103
102
100
98
97
95
95
96
96
96
96
93
91
91
93
92
92
92
89
89
89
88
88
88
87
87
85
85
85
85
85
85
86
86
86
86
86
85
85
85
83
83
82
82
81
80
80
80
79
79
78
78
78
78
78
78
78
77
76
76
76
76
75
74
74
74
73
73
72
68
68
68
67
67
67
66
65
64
62
61
57
55
54
50
43
43
27
25
23
22
19
16
16
15
15
15
12
12
12
12
12
12
13
13
12
12
11
10
10
10
10
9
9
9
9
9
9
9
9
9
9
9
9
9
9
9
9
9
10
10
9
9
8
8
8
8
8
8
8
8
8
8
8
7
7
7
7
7
7
7
7
9
9
10
10
10
10
10
10
10
10
10
10
10
10
11
11
11
11
11
10
9
9
9
9
9
9
9
9
9
9
9
9
9
9
10
10
10
10
10
10
10
10
10
10
10
9
9
9
9
9
9
9
9
9
9
9
9
9
9
9
9
9
9
9
9
9
9
9
9
9
8
8
8
8
8
8
8
8
8
8
8
8
8
8
8
8
8
8
8
8
8
8
8
8
8
8
8
8
8
8
8
8
8
8
8
8
8
8
8
8
8
7
7
7
6
6
6
6
6
6
6
6
6
6
6
6
6
6
6
5
5
5
3
3
3
3
3
3
3
3
3
3
3
3
2
2
2
2
2
2
2
2
2
2
2
1
1
1
1
1
1
1
1
1
1
1
1
1
1
1
1
1
1
1
1
1
1
0
0
0
0
0
0
0
0
0
0
0
0
0
0
0
0
0
0
0
0
0
0
0
0
0
0
0
0
0
0
0
0
0
0
0
0
0
0
0
0
0
0
0
0
0
0
0
0
0
0
0
0
0
0
0
0
0
0
0
0
0
0
0
0
0
0
0
0
0
0
0
0
0
0
0
0
0
0
0
0
0
0
0
0
0
0
0
0
0
0
0
0
0
0
0
0
0
0
0
0
0
0
0
0
0
0
0
0
0
0
0
0
0
0
0
0
0
0
0
0
0
0
0
0
0
0
0
0
0
0
0
0
0
0
0
0
0
0
0
1
1
1
1
1
1
1
1
1
1
1
1
0
0
0
0
0
0
0
0
0
0
0
0
0
0
0
0
0
0
0
0
0
0
0
0
0
0
0
0
0
0
0
0
0
0
0
0
0
0
0
0
0
0
0
0
0
0
0
0
0
0
0
0
0
0
0
0
0
0
0
0
0
0
0
0
0
0
0
0
0
0
2
2
2
2
2
2
2
2
2
2
2
2
2
2
2
2
2
2
2
2
2
2
2
3
3
3
3
3
3
3
3
3
3
3
3
3
3
3
3
3
3
3
3
3
3
3
3
3
3
3
3
3
3
2
2
2
2
2
2
2
2
2
2
2
2
2
2
2
2
2
2
2
2
2
2
2
2
2
2
2
2
2
3
4
4
4
4
4
4
4
4
4
4
4
4
4
5
6
7
7
7
7
7
7
7
7
7
7
7
7
7
7
7
8
8
8
8
8
8
8
8
7
7
7
7
7
7
7
7
7
8
8
8
8
8
8
9
9
9
9
9
9
8
8
8
8
8
8
8
8
8
8
8
8
8
8
8
8
8
8
9
9
9
9
9
9
9
9
9
9
9
9
9
9
9
9
9
9
9
9
9
9
9
9
9
9
8
8
8
8
8
8
8
8
8
8
8
8
8
8
8
8
8
8
8
8
8
8
8
8
8
7
7
7
7
7
7
7
7
7
7
7
7
7
7
6
5
5
5
5
5
6
6
6
6
6
6
6
6
7
7
7
7
7
7
7
7
7
7
7
7
7
7
7
7
7
7
7
7
7
7
7
7
7
7
7
8
8
8
8
9
9
8
8
8
7
7
7
7
7
7
7
5
5
4
4
4
4
4
4
4
5
5
5
5
5
5
5
5
5
5
5
5
5
5
5
5
5
5
4
4
4
4
4
4
4
4
4
4
4
4
4
4
4
4
4
4
4
4
4
4
4
4
4
4
4
4
4
4
4
4
4
4
4
4
4
4
4
4
4
4
4
4
4
4
4
4
5
5
5
5
5
5
5
5
5
4
4
4
4
4
4
4
4
3
3
3
3
3
3
3
4
4
4
4
4
4
4
4
4
4
4
4
4
4
4
4
4
4
4
4
4
4
4
3
3
4
4
3
3
2
2
2
2
2
2
2
2
2
2
2
2
2
2
2
2
2
2
2
2
2
2
2
2
2
2
2
2
2
2
2
2
2
2
2
2
2
2
2
2
2
2
2
2
2
2
2
2
2
2
2
2
2
2
2
2
2
2
2
2
2
2
2
2
2
2
2
2
2
2
2
2
2
2
2
2
2
2
2
2
2
2
2
2
2
2
2
2
2
2
2
2
2
2
2
1
1
1
1
1
1
1
1
1
1
1
1
1
1
1
1
1
1
1
1
1
1
1
1
1
1
1
1
1
1
1
1
1
1
1
1
1
1
1
1
1
1
2
2
2
2
2
2
2
2
2
2
2
2
2
2
2
2
2
2
2
2
2
2
2
2
2
2
2
2
1
1
1
1
1
1
1
1
0
0
0
0
0
0
0
0
0
0
0
0
0
0
0
1
1
1
1
1
1
1
1
1
1
1
1
1
1
1
1
1
1
1
1
2
2
2
2
2
2
2
2
2
2
2
2
2
2
2
2
2
2
2
2
2
2
2
2
2
2
2
2
2
2
2
2
2
2
2
2
2
2
2
2
2
2
2
2
2
2
2
2
2
2
2
2
2
1
1
1
1
1
1
1
1
1
1
1
1
1
1
1
1
1
1
1
1
1
1
1
1
1
1
1
1
1
1
1
1
1
1
1
1
1
1
1
1
1
1
1
1
1
1
1
1
1
1
1
1
1
1
1
1
1
1
1
1
1
1
1
1
1
1
1
1
1
1
1
1
1
1
1
1
1
1
1
1
1
1
1
1
1
1
1
1
1
1
1
1
1
1
1
1
0
0
0
0
0
0
0
0
0
0
0
0
0
0
0
0
0
0
0
0
0
0
0
0
0
0
0
0
0
0
0
0
0
0
0
0
0
0
0
0
0
0
0
0
0
0
0
0
0
0
0
0
0
0
0
0
0
0
0
0
0
0
0
0
0
0
0
0
0
0
0
0
0
0
0
0
0
0
0
0
0
0
0
0
0
0
0
0
0
0
0
0
0
0
0
0
0
0
0
0
0
0
0
0
0
0
0
0
0
0
0
0
0
0
0
0
0
0
0
0
0
0
0
0
0
0
0
0
0
0
0
0
0
0
0
0
0
0
0
0
0
0
0
0
0
0
0
0
0
0
0
0
0
0
0
0
0
0
0
0
0
0
0
0
0
0
0
0
0
0
0
0
0
0
0
0
0
0
0
0
0
0
0
0
0
0
0
0
0
0
0
0
0
0
0
0
0
0
0
0
0
0
0
0
0
0
0
0
0
0
0
0
0
0
0
0
0
0
0
0
0
0
0
0
0
0
0
0
0
0
0
0
0
0
0
0
0
0
0
0
0
0
0
0
0
0
0
0
0
0
0
0
0
0
0
0
0
0
0
0
0
0
0
0
0
0
0
0
0
0
0
0
0
0
0
0
0
0
0
0
0
0
0
0
0
0
0
0
0
0
0
0
0
0
0
0
0
0
0
0
0
0
0
0
0
0
0
0
0
0
0
0
0
0
0
0
0
0
0
0
0
0
0
0
0
0
0
0
0
0
0
0
0
0
0
0
0
0
0
0
0
0
0
0
0
0
0
0
0
0
0
0
0
0
0
0
0
0
0
0
0
0
0
0
0
0
0
0
0
0
0
0
0
0
0
0
0
0
0
0
0
0
0
0
0
0
0
0
0
0
0
0
0
0
0
0
0
0
0
0
0
0
0
0
0
0
0
0
0
0
0
0
0
0
0
0
0
0
0
0
0
0
0
0
0
0
0
0
0
0
0
0
0
0
0
0
0
0
0
0
0
0
0
0
0
0
1
1
1
1
1
1
1
1
1
1
1
1
1
2
2
3
3
3
3
3
3
3
3
3
3
3
3
3
3
3
3
3
3
3
3
3
3
3
3
3
3
3
3
3
3
3
3
3
3
3
3
3
3
3
3
3
3
3
3
3
3
3
3
3
3
3
3
3
3
3
3
3
3
3
3
3
3
3
3
3
3
3
3
3
3
3
3
3
3
3
3
3
3
4
4
4
4
4
4
4
4
4
5
5
5
5
5
5
5
5
5
6
6
6
6
6
6
6
6
6
6
6
6
6
6
6
6
6
6
6
6
6
6
6
6
6
6
6
6
6
6
6
5
5
5
6
6
6
8
8
8
9
10
10
10
10
10
10
10
10
10
10
10
10
10
11
11
11
11
14
15
15
15
15
15
15
15
15
15
15
16
16
16
15
15
15
15
15
16
16
17
17
18
18
20
20
20
20
20
20
21
21
21
21
21
21
21
21
21
21
21
21
21
21
21
21
21
21
21
21
21
21
21
21
22
23
24
24
29
35
35
40
44
49
48
49
50
50
50
50
50
50
50
51
51
51
51
51
51
51
51
51
51
52
52
52
52
53
63
65
68
69
69
70
71
71
72
72
72
72
72
72
71
71
71
71
71
71
76
76
77
77
77
77
76
76
76
76
76
74
74
75
80
80
80
80
79
80
83
83
84
85
85
87
87
87
87
88
88
88
88
92
92
97
97
97
97
97
100
101
102
103
112
115
119
118
117
117
117
118
118
118
118
115
115
114
114
114
113
113
112
112
112
112
111
110
110
109
110
110
110
110
110
110
110
111
111
113
111
113
113
110
108
108
109
109
109
109
108
108
106
107
107
106
105
97
97
96
96
95
96
96
94
94
94
94
95
95
96
95
95
95
95
95
95
92
90
91
89
89
89
89
89
88
87
87
87
86
85
85
85
90
91
90
90
89
89
90
91
95
97
101
103
103
108
108
106
106
106
105
104
104
104
104
104
102
103
102
101
101
101
102
103
103
103
101
101
101
101
98
98
100
99
100
93
93
94
94
94
95
94
98
99
100
107
117
117
117
116
116
115
115
109
109
110
109
108
108
108
109
109
108
109
109
108
108
108
106
107
108
107
106
106
106
106
106
106
108
107
106
113
113
116
116
116
115
114
114
118
119
121
121
119
119
120
120
119
119
117
117
117
117
117
117
117
116
114
114
114
114
115
115
114
113
111
111
110
109
108
108
106
106
105
105
105
105
103
103
103
103
102
102
102
101
101
101
101
101
99
99
95
95
95
94
95
95
96
95
92
91
88
88
88
88
87
86
84
84
84
85
82
83
82
82
82
82
81
77
77
77
76
75
70
67
66
66
65
65
49
46
36
34
24
24
22
22
18
16
11
5
5
5
5
5
5
5
5
5
5
4
4
4
4
4
4
4
4
4
4
4
4
4
4
4
3
3
3
3
4
4
4
4
4
4
4
4
4
4
4
4
4
4
4
4
4
4
4
4
4
4
4
4
4
4
4
4
4
5
5
5
5
5
5
6
6
6
6
6
6
6
6
6
6
5
5
4
4
4
4
4
4
4
4
4
4
3
3
3
3
3
3
3
3
3
3
3
3
3
3
3
3
3
3
3
3
3
3
3
3
3
3
3
4
4
4
4
4
4
4
4
4
4
4
4
4
4
4
4
4
4
4
4
4
4
4
4
4
4
4
4
4
4
4
4
4
4
4
4
4
4
4
5
5
5
5
5
4
4
4
4
4
4
4
4
5
5
5
5
5
5
5
5
4
4
4
4
4
4
4
4
4
4
4
4
4
4
4
4
4
4
4
4
4
4
5
6
8
9
9
9
9
9
9
9
10
10
10
10
10
10
10
10
10
10
10
10
10
10
10
10
10
10
11
11
11
11
10
10
9
9
8
8
8
8
8
8
8
8
8
8
8
8
8
8
8
8
8
8
8
8
8
8
8
8
8
8
8
8
8
8
8
8
8
8
8
8
8
8
8
9
9
9
9
9
9
9
9
9
9
9
9
9
9
9
9
9
9
9
9
9
9
9
9
8
7
7
7
7
7
7
7
7
7
7
7
7
7
7
7
7
7
6
5
5
5
5
5
5
5
5
5
5
4
4
4
4
4
4
4
3
3
3
3
3
2
2
1
1
1
1
1
1
1
1
1
1
1
1
1
1
1
1
1
1
1
1
1
1
1
1
1
1
1
1
1
1
1
1
1
1
1
1
1
1
1
1
1
1
1
1
1
1
1
1
1
1
1
1
1
1
1
1
1
1
1
1
1
1
1
1
1
1
1
1
1
1
1
2
2
2
2
2
2
2
2
2
2
2
2
2
2
2
2
2
2
1
1
1
1
1
1
1
1
1
1
1
1
1
1
1
1
1
1
1
1
1
1
1
2
2
2
2
2
2
2
2
2
2
2
1
1
1
1
1
1
1
1
1
1
1
1
1
1
1
1
1
1
2
2
2
3
3
3
3
3
3
3
4
4
4
4
4
4
4
4
4
4
4
4
4
4
4
4
4
4
4
4
4
4
4
4
4
4
4
4
4
4
4
4
4
4
4
4
4
4
4
4
4
4
4
4
4
4
4
4
4
4
4
4
4
4
4
4
4
5
5
5
5
5
5
4
5
5
5
5
5
5
5
5
5
5
5
5
5
5
5
5
5
5
5
5
5
5
5
5
5
4
4
4
4
3
3
3
3
3
3
3
3
3
3
3
3
3
3
3
3
3
3
3
3
3
3
3
3
3
3
3
3
3
3
3
3
3
3
3
3
3
3
3
3
3
3
3
3
3
3
3
3
3
3
3
3
3
3
3
3
3
3
3
3
2
2
1
0
0
0
0
0
0
1
1
2
2
2
3
3
3
3
3
3
3
3
3
3
3
3
3
3
3
3
3
3
3
3
3
3
3
3
3
3
3
3
3
3
3
2
2
2
2
2
2
2
2
2
2
2
2
2
2
2
2
2
2
2
2
2
2
2
2
2
2
2
2
2
2
2
2
2
3
3
3
3
3
3
3
3
3
3
3
3
3
3
3
3
4
5
5
5
5
5
5
5
5
5
5
5
5
5
5
5
5
5
5
5
5
5
5
5
5
5
5
5
5
5
5
5
5
5
5
4
6
6
6
6
6
6
6
6
6
6
6
6
6
6
6
6
6
6
6
6
5
5
5
5
5
5
5
5
4
4
4
4
5
5
5
5
5
5
5
5
5
5
5
5
5
5
5
5
5
5
5
5
5
5
5
5
5
5
5
5
5
5
5
5
5
5
5
5
5
5
5
5
5
5
5
5
5
5
5
5
5
5
5
5
5
5
5
5
5
4
4
4
4
4
4
4
4
4
4
4
4
4
4
4
4
4
4
4
4
4
4
3
3
3
3
3
3
3
3
3
3
3
3
3
3
3
2
2
2
2
2
2
2
2
2
2
2
2
2
2
2
2
2
3
3
3
1
1
1
1
2
2
2
2
2
2
2
2
2
2
2
2
2
2
2
2
2
2
2
2
2
2
2
2
2
2
2
3
3
3
3
3
3
3
3
3
3
3
3
3
3
4
4
4
4
4
4
4
4
4
4
4
4
4
4
4
4
4
4
4
4
4
4
5
7
7
7
7
7
7
7
7
7
7
7
7
7
7
7
7
7
7
7
7
7
7
7
7
7
7
7
7
7
7
7
7
7
7
7
7
7
7
7
7
7
7
7
7
7
7
7
7
7
7
7
7
7
7
7
7
7
7
7
7
7
7
7
7
7
7
7
6
6
6
6
6
6
6
6
6
6
6
6
6
6
6
5
5
5
5
5
5
5
5
6
7
7
7
7
7
8
8
8
8
8
8
8
8
8
9
9
9
9
9
9
9
9
9
9
9
9
9
9
9
9
9
8
8
7
7
8
8
8
8
8
10
10
10
10
10
10
9
9
9
9
9
9
9
9
9
9
9
9
9
9
9
9
9
9
9
9
9
9
8
8
8
8
8
8
8
8
8
8
8
7
8
8
7
7
7
7
7
7
7
7
7
7
7
7
7
7
7
8
8
8
8
8
9
9
9
9
9
9
10
10
10
10
10
10
10
10
10
10
10
10
10
10
10
10
10
10
10
10
10
10
10
10
10
9
9
9
9
8
8
8
8
8
8
8
8
8
8
8
8
8
8
8
8
8
8
8
7
7
7
6
6
6
6
6
6
6
6
6
6
6
6
6
6
6
6
5
5
5
5
5
5
5
5
5
5
5
5
5
5
5
5
5
5
6
6
6
6
6
6
6
6
6
6
6
6
6
6
5
5
5
5
5
5
5
5
5
5
5
5
5
5
5
4
4
5
5
5
5
5
5
6
6
5
5
5
5
5
5
5
5
5
5
5
5
5
5
5
5
5
5
5
5
5
5
5
5
5
5
5
5
5
5
5
5
5
5
5
5
5
5
5
5
5
5
5
5
5
5
5
5
5
5
5
5
5
5
5
5
5
5
5
5
5
5
5
5
5
5
5
5
5
5
5
5
5
5
5
5
5
5
5
5
5
5
5
5
5
5
5
5
5
5
4
3
3
3
3
3
3
3
3
3
3
3
3
3
3
3
3
3
3
3
2
2
3
3
3
3
3
3
3
3
3
2
2
2
2
2
2
2
2
2
2
2
2
2
2
2
2
2
2
2
2
1
1
1
1
1
2
2
2
2
2
2
2
2
2
2
2
2
2
2
2
2
2
2
2
2
2
4
6
6
6
6
7
7
7
7
7
7
7
7
7
7
7
7
7
7
7
7
7
7
7
7
7
7
7
7
7
7
7
7
7
7
7
8
8
8
8
8
8
8
8
9
11
11
11
13
13
13
13
13
13
13
14
15
15
15
15
15
15
15
15
15
15
15
15
15
15
15
15
15
15
15
15
15
15
15
15
15
15
15
15
15
15
15
15
15
15
15
15
15
15
15
15
15
15
15
15
14
14
14
13
13
13
13
13
13
13
13
13
13
13
13
13
13
13
13
13
13
12
11
11
11
11
11
11
11
11
11
11
11
11
11
11
11
11
10
10
11
11
11
11
11
11
11
11
11
11
11
11
11
11
11
11
11
12
12
12
12
12
11
11
11
11
10
10
10
10
9
9
9
9
8
8
8
8
8
8
8
8
8
8
8
8
8
6
6
6
6
7
7
7
6
6
6
6
6
6
6
6
6
6
6
6
6
6
6
6
6
6
6
7
8
8
8
8
8
8
6
6
6
6
6
6
6
6
6
6
6
8
8
8
8
9
9
9
9
9
9
9
9
9
9
9
9
9
9
9
9
9
9
9
9
9
9
9
9
9
9
9
9
9
9
9
9
8
8
8
8
8
6
6
6
6
6
6
6
6
6
6
6
6
6
6
6
6
6
6
6
6
6
6
6
6
6
6
6
6
6
6
6
6
6
6
6
6
6
7
7
7
7
7
7
7
7
7
7
6
6
6
6
6
6
6
6
6
6
5
5
6
6
6
6
6
6
6
6
6
6
5
4
4
5
5
5
5
5
5
5
5
5
5
4
4
5
5
5
5
5
5
5
5
5
5
5
5
5
5
5
5
5
5
5
5
5
5
5
5
5
5
5
5
5
5
5
5
7
7
7
7
8
8
8
8
8
8
8
8
8
8
9
9
9
9
9
9
9
9
9
9
9
9
9
9
9
9
9
9
9
9
8
8
8
8
8
8
9
9
9
9
9
9
9
9
9
9
9
9
9
9
9
9
9
9
9
9
9
9
9
8
8
8
8
8
7
7
7
7
7
7
7
7
7
7
7
6
6
6
6
6
6
6
6
6
6
6
6
6
6
7
7
7
7
7
7
8
9
9
9
9
9
10
11
11
11
11
11
11
11
11
11
11
11
12
12
12
15
15
16
16
16
16
16
16
16
16
16
16
15
15
15
15
15
15
15
15
15
15
15
15
15
15
15
16
16
17
17
17
17
17
17
17
17
18
19
21
22
22
23
23
23
23
23
22
23
23
23
21
21
21
21
21
21
21
21
21
21
21
21
21
21
21
21
21
21
21
21
21
21
21
21
21
21
21
21
21
21
21
21
21
21
21
19
19
19
19
19
19
19
19
19
19
18
18
18
18
18
16
16
15
15
15
15
15
14
14
14
14
14
13
13
13
14
14
14
14
14
14
14
14
14
13
13
13
13
13
13
13
13
13
13
12
12
12
12
12
12
12
12
12
11
11
11
11
10
10
10
10
10
10
10
11
11
11
11
11
11
10
10
10
10
10
10
10
10
10
10
10
10
10
10
10
10
10
10
10
10
10
10
10
10
10
9
9
9
9
9
9
9
9
9
9
9
9
9
9
9
9
9
9
9
9
9
9
9
8
8
8
8
8
8
8
9
9
9
9
9
9
9
9
9
9
9
9
9
9
9
9
9
9
9
9
9
9
9
9
9
8
7
7
7
7
7
7
7
7
7
7
7
7
7
7
7
7
7
7
7
7
7
7
7
7
7
7
7
7
7
7
7
7
7
7
6
6
6
5
5
5
5
5
4
4
3
3
3
3
3
2
2
2
2
0
0
0
0
0
0
0
0
0
0
0
0
0
0
0
0
0
0
0
0
0
0
0
0
0
0
0
0
0
0
0
0
0
0
0
0
0
0
0
0
0
0
0
0
0
0
0
0
0
0
0
0
0
0
0
0
0
0
0
0
0
0
0
0
0
0
0
0
0
0
0
0
0
0
0
0
0
0
0
0
0
0
0
0
0
0
0
0
0
0
0
0
0
0
0
0
0
0
0
0
0
0
0
0
0
0
0
0
0
0
0
0
0
0
0
0
1
1
1
1
1
1
1
1
1
1
1
1
1
1
1
1
1
1
1
1
1
1
1
1
1
1
1
1
1
1
1
1
1
1
1
1
1
1
1
1
1
1
1
1
1
1
1
1
1
1
1
1
1
1
1
1
1
1
1
1
1
1
1
1
1
1
1
1
1
1
1
1
1
1
1
1
1
1
1
1
1
1
1
1
1
1
1
1
1
1
1
1
1
1
1
1
1
1
1
1
1
1
1
1
1
1
1
1
1
1
1
1
1
1
1
1
1
1
1
1
1
1
1
1
1
1
1
1
1
1
1
1
1
1
1
1
1
1
1
1
1
1
1
1
1
1
1
1
1
1
1
1
1
1
1
1
0
0
0
0
0
0
0
0
0
0
0
0
0
0
0
0
0
0
0
0
0
0
0
0
0
0
0
0
0
0
0
0
0
0
0
0
0
0
0
0
0
0
0
0
0
0
0
0
0
0
0
0
0
0
0
0
0
0
0
0
0
0
0
0
0
0
0
0
0
0
0
0
0
0
0
0
0
0
0
0
0
0
0
0
0
0
0
0
0
0
0
0
0
0
0
0
0
0
0
0
0
0
0
0
0
0
0
0
0
0
0
0
0
0
0
0
0
0
0
0
0
0
0
0
0
0
0
0
0
0
0
1
1
1
1
1
1
1
1
1
1
1
1
1
1
1
1
1
1
1
1
1
1
1
1
1
1
1
1
1
1
1
1
1
1
1
1
1
1
1
1
1
1
1
1
1
1
1
1
1
1
1
1
1
1
1
1
1
1
1
1
1
1
1
1
1
1
1
1
1
1
1
1
1
1
1
1
1
1
1
1
1
1
1
1
1
1
1
1
1
1
1
1
1
1
1
1
1
1
1
1
1
1
1
1
1
1
1
1
1
1
1
1
1
1
1
1
1
1
1
1
1
1
1
1
1
1
1
1
1
1
1
1
1
0
0
0
0
0
0
0
0
0
0
0
0
0
0
0
0
0
0
0
0
0
0
0
0
0
0
0
0
0
0
0
0
0
0
1
1
1
1
1
1
1
1
1
1
1
1
1
1
0
0
0
0
0
0
0
0
0
0
0
0
0
0
0
0
0
0
0
0
0
0
0
0
0
0
0
0
0
0
0
0
0
0
1
1
1
1
1
1
1
1
1
1
1
1
1
1
1
1
1
1
1
1
1
1
1
1
1
1
1
1
1
1
1
1
1
1
1
1
1
1
1
1
1
1
1
1
1
1
1
1
1
1
1
1
1
1
1
1
1
1
1
1
1
1
1
1
1
1
1
1
1
1
1
1
1
1
1
1
1
2
3
3
3
3
3
3
3
3
3
3
3
3
3
3
3
3
3
3
3
3
3
3
3
3
3
3
3
3
3
3
3
3
2
2
2
2
2
2
1
1
1
1
1
1
1
1
1
1
1
1
1
1
1
1
1
1
1
1
1
1
1
1
1
1
1
1
1
1
1
1
1
1
1
1
1
1
1
1
1
1
1
1
1
1
1
1
1
1
1
1
1
1
1
1
1
1
1
1
2
2
2
2
2
2
2
2
2
2
2
2
2
2
2
2
2
2
0
0
0
0
0
1
1
1
1
1
1
1
1
2
2
2
2
2
2
2
2
2
2
2
2
2
2
3
3
3
3
3
3
3
3
3
3
3
3
3
3
3
3
3
3
3
3
3
3
3
3
3
3
4
4
4
4
4
4
4
4
4
4
4
4
4
4
4
4
5
5
5
5
6
6
7
7
7
7
7
7
8
8
8
8
8
9
9
9
10
12
12
15
16
16
16
16
16
16
16
16
16
17
16
16
16
16
17
17
17
17
17
17
17
19
19
19
19
19
19
19
19
19
19
18
18
18
18
18
18
18
18
18
18
18
17
17
17
18
18
18
18
18
18
18
18
18
18
18
18
18
18
18
18
18
19
19
20
20
20
20
20
20
20
20
20
20
20
22
22
22
22
22
22
22
22
21
21
21
20
20
20
20
20
20
20
20
20
20
22
21
21
21
20
20
20
20
20
20
20
20
20
20
20
20
20
20
20
20
20
20
20
20
20
20
19
18
18
18
18
18
19
20
20
20
19
19
19
19
19
19
19
19
19
19
19
19
19
19
19
19
19
17
15
15
14
13
13
13
12
12
12
12
12
12
12
12
11
11
11
11
11
11
11
11
11
11
10
10
10
10
10
10
9
9
8
8
8
8
8
8
8
7
7
6
6
6
6
6
6
6
6
6
4
4
4
4
4
4
4
4
3
3
2
2
2
2
2
2
2
2
2
2
2
2
2
2
1
1
1
1
1
1
1
1
1
1
0
0
0
0
0
0
0
0
0
0
0
0
0
0
0
0
0
0
0
0
0
0
0
0
0
0
0
0
0
0
0
0
0
0
0
0
0
0
0
0
0
0
0
0
0
0
0
0
0
0
0
0
0
0
0
0
0
0
0
0
0
0
0
0
0
0
0
0
0
0
0
0
0
0
0
0
0
0
0
0
0
0
0
0
0
0
0
0
0
0
0
0
0
0
0
0
0
0
0
0
0
0
0
0
0
0
0
0
0
0
0
0
0
0
0
0
0
0
0
0
0
0
0
0
0
0
0
0
0
0
0
0
0
0
0
0
0
0
0
0
0
0
0
0
0
0
0
0
0
0
0
0
0
0
0
0
0
0
0
0
0
0
0
0
0
0
0
0
0
0
0
0
0
0
0
0
0
0
0
0
0
0
0
0
0
0
0
0
0
0
0
0
0
0
0
0
0
0
0
0
0
0
0
0
0
0
0
0
0
0
0
0
0
0
0
0
0
0
0
0
0
0
0
0
0
0
0
0
0
0
0
0
0
0
0
0
0
0
0
0
0
0
0
0
0
0
0
0
0
0
0
0
0
0
0
0
0
0
0
0
0
0
0
0
0
0
0
0
0
0
0
0
0
0
0
0
0
0
0
0
0
0
0
0
0
0
0
0
1
1
1
1
1
1
1
1
1
1
1
1
1
1
1
1
1
1
1
1
1
2
2
2
2
2
2
2
2
2
2
2
2
2
2
2
2
2
2
2
2
2
2
2
2
2
2
2
2
2
2
2
2
2
2
2
2
2
2
2
2
2
2
2
2
2
2
2
2
2
2
4
4
4
4
4
4
4
4
3
3
4
4
4
4
4
4
4
4
4
4
4
4
4
4
4
4
4
4
4
4
4
4
4
4
4
4
4
4
4
4
4
4
4
4
4
4
4
4
4
3
3
3
3
3
3
3
3
3
3
3
3
3
3
3
3
3
3
3
3
3
3
3
3
3
3
3
3
3
3
3
3
3
3
3
3
3
3
3
3
3
3
3
3
3
3
3
3
3
3
1
1
0
0
0
0
0
0
0
0
0
0
0
0
0
0
0
0
0
0
0
0
0
0
0
0
0
0
0
0
0
0
0
0
0
0
0
0
0
0
0
0
0
0
0
0
0
0
0
0
0
0
0
0
0
0
0
0
0
0
0
0
0
0
0
0
0
0
0
0
0
0
0
0
0
0
0
0
0
0
0
0
0
0
0
0
0
0
0
0
0
0
0
0
0
0
0
0
0
0
0
0
0
0
0
0
0
0
0
0
0
0
0
0
0
0
0
0
0
0
0
0
0
0
0
0
0
0
0
0
0
0
0
0
0
0
0
0
0
0
0
0
0
0
0
0
0
0
0
0
0
0
0
0
0
0
0
0
0
0
0
0
0
0
0
0
0
0
0
0
0
0
0
0
0
0
0
0
0
0
0
0
0
0
0
0
0
0
0
0
0
0
0
0
0
0
0
0
0
0
0
0
0
0
0
0
0
0
0
0
0
0
0
0
0
0
0
0
0
0
0
0
0
0
0
0
0
0
0
0
0
0
0
0
0
0
0
0
0
0
0
0
0
0
0
0
0
0
0
0
0
0
0
0
0
0
0
0
0
0
0
0
0
0
0
0
0
0
0
0
0
0
0
0
0
0
0
0
0
0
0
0
0
0
0
0
0
0
0
0
0
0
0
0
0
0
0
0
0
0
0
0
0
0
0
0
0
0
0
0
0
0
0
0
0
0
0
0
0
0
0
0
0
0
0
0
0
0
0
0
0
0
0
0
0
0
0
0
0
0
0
0
0
0
0
0
0
0
0
0
0
0
0
0
0
0
1
1
1
1
1
1
0
0
0
0
0
0
0
0
0
0
0
0
0
0
0
0
0
0
0
0
0
0
0
0
0
0
0
0
0
0
0
0
0
0
0
0
0
0
0
0
0
0
0
0
0
0
0
0
0
0
0
0
0
0
0
0
0
0
0
0
0
0
0
0
0
0
0
0
0
0
0
0
0
0
0
0
0
0
0
0
0
0
0
0
0
0
0
0
0
1
1
1
1
1
1
1
1
1
1
1
1
1
1
1
1
1
1
1
1
1
1
1
1
1
1
1
1
1
1
1
1
1
1
1
1
1
1
1
1
1
1
1
1
1
1
1
1
1
2
2
2
2
2
2
2
2
2
2
2
2
1
1
1
1
1
1
1
1
1
1
1
1
1
1
1
1
1
1
1
1
1
1
1
1
1
1
1
1
1
1
1
1
1
1
1
1
1
1
1
1
1
1
1
1
1
1
1
1
1
1
1
1
1
1
1
1
1
1
1
1
1
1
1
1
1
2
2
2
2
2
2
2
2
2
2
2
2
2
2
2
2
2
2
2
2
1
1
1
1
1
1
1
1
1
1
1
1
1
1
1
1
1
1
1
1
1
1
1
1
1
1
1
0
0
0
0
0
0
0
0
0
0
0
0
0
0
0
0
0
0
0
0
0
0
0
0
0
0
0
0
0
0
0
0
0
0
0
0
0
0
0
0
0
0
0
0
0
0
0
0
0
0
0
0
0
0
0
0
0
0
0
0
0
0
0
0
0
0
0
0
0
0
0
0
0
0
0
0
0
0
0
0
0
0
0
0
0
0
0
0
0
0
0
0
0
0
0
0
0
0
0
0
0
0
0
0
0
0
0
0
0
1
1
1
1
1
1
1
1
1
1
1
1
1
1
1
1
1
1
2
2
2
3
3
3
2
2
2
2
2
2
2
2
2
2
2
2
2
2
2
2
2
2
2
2
2
2
2
2
2
2
2
2
2
2
2
2
2
2
2
2
2
2
2
2
2
2
2
2
3
3
3
3
3
3
3
3
3
3
4
4
4
4
4
6
9
9
9
10
11
11
13
13
13
14
14
13
13
13
13
13
13
13
13
13
13
13
13
13
13
13
13
13
13
13
13
13
13
13
13
13
13
13
13
14
14
14
14
14
14
14
14
14
14
14
14
13
13
13
13
13
13
13
13
13
13
14
14
14
14
14
14
14
14
14
14
14
14
14
14
14
14
14
14
14
14
15
15
15
14
14
14
14
14
14
14
14
14
14
14
14
14
14
13
13
13
12
12
11
10
10
10
9
9
9
9
10
10
10
11
10
10
10
10
10
10
10
10
10
10
10
10
10
11
11
11
11
11
11
11
11
11
11
11
12
10
10
10
10
10
10
10
10
10
10
10
9
9
8
8
8
8
8
8
8
8
8
8
8
8
8
8
8
8
8
8
8
8
7
7
7
7
7
7
7
6
6
6
6
6
6
6
6
6
6
6
6
6
6
6
6
7
7
7
7
7
7
7
7
7
7
7
6
6
6
6
6
7
7
7
7
7
7
7
7
7
7
7
7
7
8
8
8
8
8
8
8
9
9
9
10
10
10
11
13
13
13
13
11
11
11
12
12
12
12
12
10
10
10
10
10
10
10
10
10
10
10
10
10
10
11
11
11
11
11
11
11
12
12
12
12
12
12
12
12
12
12
12
12
12
12
12
12
11
11
11
11
11
11
11
11
11
11
11
11
11
11
11
11
11
11
11
11
11
11
11
11
12
12
12
12
12
12
12
12
12
12
12
13
13
13
13
13
11
11
11
11
11
11
11
11
11
11
11
11
11
11
11
11
12
12
12
12
12
12
12
12
12
11
11
10
10
10
10
10
10
10
10
10
10
10
10
10
10
10
10
10
10
10
10
10
9
9
9
9
9
9
9
9
9
9
8
8
6
6
6
6
6
6
6
6
6
6
6
6
6
6
6
6
6
6
6
6
6
6
7
7
8
9
9
9
9
9
9
6
6
6
6
6
5
5
5
6
6
6
6
6
6
6
6
6
6
8
8
8
8
8
7
7
7
7
7
7
7
6
7
7
8
8
8
8
8
9
9
9
9
9
9
9
9
9
9
8
8
8
8
8
8
8
8
8
8
8
8
8
8
8
8
8
8
8
8
8
8
8
8
8
8
8
8
8
9
9
9
9
9
8
8
9
10
10
10
10
10
10
10
10
10
10
10
10
10
10
10
10
10
10
10
10
10
10
10
10
10
10
10
10
10
10
10
10
10
10
10
9
9
9
9
9
9
9
9
9
10
10
10
10
10
10
11
11
11
11
11
11
7
7
7
7
7
7
6
6
6
6
6
6
6
6
6
6
6
6
6
6
6
6
7
7
7
7
7
7
7
7
7
7
6
6
6
6
6
6
6
6
6
6
6
6
6
6
6
6
6
6
6
6
6
6
6
6
5
5
4
3
3
3
3
3
2
2
2
2
2
2
2
2
2
2
2
2
2
2
2
2
2
2
2
2
2
2
2
2
2
2
2
2
2
2
2
2
2
2
2
2
2
2
2
2
2
2
2
2
2
2
2
2
2
2
2
2
2
2
2
2
2
2
2
2
2
2
2
3
3
3
3
3
2
2
2
2
2
3
3
5
5
5
5
5
5
5
5
5
5
5
6
6
6
6
6
6
6
6
6
6
6
6
6
6
6
6
6
6
6
6
6
6
6
7
8
9
9
9
9
9
10
10
10
10
10
10
10
10
11
12
12
12
12
12
12
12
12
12
12
12
12
12
12
12
12
12
12
12
12
12
12
12
12
12
12
12
12
12
12
12
12
12
12
12
12
12
12
12
12
12
11
11
11
11
11
11
11
11
11
11
12
13
13
14
14
14
14
14
15
15
15
15
15
15
15
15
15
15
15
15
15
15
15
15
15
15
15
15
15
15
15
15
15
14
12
10
10
10
10
10
9
10
10
11
11
11
11
11
11
11
11
11
11
11
11
11
11
11
11
10
10
10
10
10
10
10
10
10
10
10
10
9
9
9
9
9
9
9
9
9
9
9
9
8
8
8
8
8
8
8
8
8
8
8
8
8
8
8
8
8
8
8
8
8
8
8
8
8
8
8
8
8
8
8
8
8
8
8
8
7
7
7
7
7
7
7
7
7
7
7
7
7
7
6
6
6
6
6
6
6
6
6
6
6
6
6
6
6
6
6
6
6
6
6
6
6
6
6
6
6
6
6
6
6
6
6
6
6
6
6
5
5
5
4
3
3
3
3
3
3
3
3
3
3
3
3
3
3
3
2
2
2
2
2
2
2
2
2
4
4
4
4
4
4
4
4
3
2
2
2
2
2
2
2
2
2
2
2
2
2
2
2
2
2
2
2
2
3
3
3
3
3
3
3
3
3
3
3
3
3
3
3
3
3
3
3
3
3
3
3
3
3
3
4
4
4
4
4
4
4
4
4
4
4
4
4
4
4
4
4
4
4
4
4
4
4
4
4
4
4
4
4
4
4
4
4
4
4
4
3
3
3
3
4
4
4
4
4
4
4
4
4
5
5
5
5
5
5
5
5
5
5
5
5
5
5
5
5
5
5
5
5
5
5
6
6
6
6
6
6
6
6
6
5
5
5
5
5
5
5
6
7
9
9
9
9
9
10
10
10
11
11
11
10
10
10
10
10
10
10
10
10
10
10
10
10
10
10
10
10
10
10
10
10
10
10
10
10
10
10
10
10
10
9
9
9
9
11
12
12
12
12
12
12
12
12
12
12
12
12
12
12
12
12
12
12
12
12
12
12
12
12
12
12
12
12
12
12
12
12
12
12
13
13
13
13
13
13
13
14
14
14
14
14
14
14
14
14
14
15
14
14
14
14
14
14
14
14
14
14
12
12
11
11
11
11
11
13
13
13
13
13
13
13
13
13
13
13
11
11
11
12
12
12
12
12
12
12
12
12
12
12
11
11
11
11
11
11
12
12
13
13
13
13
14
13
13
14
14
14
14
14
14
14
14
14
14
14
14
13
13
13
13
13
13
13
13
13
13
13
13
13
13
13
13
13
13
13
13
13
13
13
13
13
13
13
13
13
13
13
13
13
13
13
13
13
13
13
13
13
13
13
13
13
13
13
13
13
13
13
13
13
13
13
13
13
13
13
13
12
12
12
12
12
12
12
12
12
12
12
12
12
12
11
11
11
11
11
10
10
10
10
10
10
9
9
9
9
9
9
9
9
9
9
9
9
9
9
9
8
5
5
2
2
2
2
0
0
0
0
0
0
0
0
0
0
0
1
1
1
1
1
1
1
1
1
1
1
1
1
1
1
1
1
1
1
1
1
1
1
1
1
1
1
1
1
1
1
1
1
1
1
1
1
1
1
1
1
1
1
1
1
1
1
1
1
1
1
1
1
1
1
1
1
1
1
1
1
1
1
1
1
1
1
1
1
1
1
1
1
1
1
1
1
1
1
1
1
1
1
1
1
1
1
1
1
1
1
1
1
1
1
1
1
1
1
1
1
1
1
1
1
1
1
1
1
1
1
1
1
1
1
1
1
1
1
1
1
1
1
1
1
1
1
1
1
1
1
1
1
1
1
1
1
1
1
1
1
1
1
1
1
1
1
1
1
1
1
1
1
1
1
1
1
1
1
1
1
1
1
1
1
1
1
1
1
1
1
1
1
1
1
1
1
1
1
1
1
1
1
1
1
1
1
1
1
1
1
1
1
1
1
1
1
1
1
1
1
1
1
1
1
1
1
1
1
1
1
1
1
1
1
1
1
1
1
1
1
1
1
1
1
1
1
1
1
1
1
1
1
1
1
1
1
1
1
1
1
1
1
1
1
1
1
1
1
1
1
1
1
1
1
1
1
1
1
1
1
1
1
1
1
1
1
1
1
1
1
1
1
1
1
1
1
1
1
1
1
1
1
1
1
1
1
1
1
1
1
1
1
1
1
1
1
1
0
0
0
0
0
0
0
0
0
0
0
0
0
0
0
0
0
0
0
0
0
0
0
0
0
0
0
0
0
0
0
0
0
0
0
0
0
0
0
0
0
0
0
0
0
0
0
0
0
0
0
0
0
0
0
0
0
0
0
0
0
0
0
0
0
0
0
0
0
0
0
0
0
0
0
0
0
0
0
0
0
0
0
0
0
0
0
0
0
0
0
0
0
0
0
0
0
0
0
0
0
0
0
0
0
0
0
0
0
0
0
0
0
0
0
0
0
0
0
0
0
0
0
0
0
0
0
0
0
0
0
0
0
0
0
0
0
0
0
0
0
0
0
0
0
0
0
0
0
0
0
0
0
0
0
0
0
0
0
0
0
0
0
0
0
0
0
0
0
0
0
0
0
0
0
0
0
0
0
0
0
0
0
0
0
0
0
0
0
0
0
0
1
1
1
1
1
1
1
1
1
1
1
1
1
1
1
1
1
1
1
1
1
1
1
1
1
1
1
1
1
1
1
1
1
1
1
1
1
1
1
1
1
1
1
1
1
1
1
1
1
1
1
1
1
1
1
1
1
1
1
1
1
1
1
1
1
1
1
1
1
1
1
1
1
1
1
1
1
1
1
1
1
1
1
1
1
1
1
1
1
1
1
1
1
1
1
1
1
1
1
1
1
1
1
1
1
1
1
1
1
1
1
1
1
1
1
1
1
1
1
1
1
1
1
1
1
1
1
1
1
1
1
1
1
1
1
1
1
1
1
1
1
1
1
1
1
1
1
1
1
1
1
1
1
1
1
1
1
1
1
1
1
1
1
1
1
1
1
1
1
1
1
1
1
1
1
1
1
1
1
1
1
1
1
1
1
1
1
1
1
1
1
1
1
1
1
1
0
0
0
0
0
0
0
0
0
0
0
0
0
0
0
0
0
0
0
0
0
0
0
0
0
0
0
0
0
0
0
0
0
0
0
0
0
0
0
0
0
0
0
0
0
0
0
0
0
0
0
0
0
0
0
0
0
0
0
0
0
0
0
0
0
0
0
0
0
0
0
0
0
0
0
0
0
0
0
0
0
0
0
0
0
0
0
0
0
0
0
0
0
0
0
0
0
0
0
0
0
0
0
0
0
0
0
0
0
0
0
0
0
0
0
0
0
0
0
0
0
0
0
0
0
0
0
0
0
0
0
0
0
0
0
0
0
0
0
0
0
0
0
0
0
0
0
0
0
0
0
0
0
0
0
0
0
0
0
0
0
0
0
0
0
0
0
0
0
0
0
0
0
0
0
0
0
0
0
0
0
0
0
0
0
0
0
0
0
0
0
0
0
0
0
0
0
0
0
0
0
0
0
0
0
0
0
0
0
0
0
0
0
0
0
0
0
0
0
0
0
0
0
0
0
0
0
0
0
0
0
0
0
0
0
0
0
0
0
0
0
0
0
0
0
0
0
0
0
0
0
0
0
0
0
0
0
0
0
0
0
0
0
0
0
0
0
0
0
0
0
1
1
1
1
1
1
1
1
1
1
1
1
1
1
1
1
1
1
1
1
1
1
1
1
1
0
0
0
0
0
0
0
0
0
0
0
0
0
0
0
0
0
0
0
0
0
0
0
0
0
0
0
0
0
0
0
0
0
0
0
0
0
1
1
1
1
1
1
1
1
1
1
1
1
1
1
1
1
1
1
1
1
1
1
1
1
1
1
1
1
1
1
1
1
1
1
1
1
1
1
1
1
1
1
1
1
1
1
2
2
2
2
2
2
2
2
2
2
2
2
2
2
2
2
2
2
2
2
2
2
2
2
2
2
2
2
2
2
2
2
2
2
2
2
2
2
2
2
2
2
2
2
2
2
2
2
2
2
2
2
2
2
2
2
2
2
2
2
2
2
2
2
2
2
2
2
2
2
2
2
2
2
2
2
2
2
3
3
3
3
3
3
3
3
3
3
2
2
2
2
2
2
2
2
2
2
2
2
2
2
2
2
2
2
2
1
1
1
1
1
1
1
1
1
1
1
1
1
1
1
1
2
2
2
2
2
2
2
2
2
2
2
2
2
2
2
2
2
2
2
2
2
2
2
2
2
2
2
2
2
2
2
2
2
2
2
2
2
2
2
2
2
1
1
1
1
1
1
1
1
1
1
1
1
1
1
1
1
1
1
1
1
1
1
1
1
1
1
1
1
1
1
1
1
1
1
1
1
1
1
1
1
1
1
1
1
1
1
1
1
1
1
1
1
1
1
1
1
1
1
1
1
1
0
0
0
0
0
0
0
0
0
0
0
0
0
0
0
0
0
0
0
0
0
0
0
0
0
0
0
0
0
0
0
0
0
0
0
0
0
0
0
0
0
0
0
0
0
0
0
0
0
0
0
0
0
0
0
0
0
0
0
0
0
0
0
0
0
0
0
0
0
0
0
0
0
0
0
0
0
0
0
0
0
0
0
0
0
0
0
0
0
0
0
0
0
0
0
0
0
0
0
0
0
0
0
0
0
0
0
0
0
0
0
0
0
0
0
0
0
0
0
0
0
0
0
0
0
0
0
0
0
0
0
0
0
0
0
0
0
0
0
0
0
0
0
0
0
0
0
0
0
0
0
0
0
0
0
0
0
0
0
0
0
0
0
0
0
0
0
0
0
0
0
0
0
0
0
0
0
0
0
0
0
0
0
0
0
0
0
0
0
0
0
0
0
0
0
0
0
0
0
0
0
0
0
0
0
0
0
0
0
0
0
0
0
0
0
0
0
0
0
0
0
0
0
0
0
0
0
0
0
0
0
0
0
0
0
0
0
0
0
0
0
0
0
0
0
0
0
0
0
0
0
0
0
0
0
0
0
0
0
0
0
0
0
0
0
0
0
0
0
0
0
0
0
0
0
0
0
0
0
2
3
3
3
3
3
3
3
3
3
3
3
3
3
3
3
3
3
3
3
3
3
3
3
3
3
3
3
3
3
3
3
3
3
3
3
3
3
3
3
3
3
3
3
3
3
4
4
4
4
4
4
4
4
4
4
4
4
4
4
4
4
4
4
4
4
4
4
4
4
4
4
4
6
7
7
8
8
8
8
8
8
8
8
8
8
8
7
7
7
7
7
7
7
7
7
8
8
8
8
8
8
8
8
8
8
8
8
8
8
8
8
8
8
8
8
8
8
8
8
8
8
8
8
8
8
8
8
8
8
8
8
8
8
8
8
8
8
8
8
8
8
8
8
8
8
8
8
8
8
8
8
8
8
8
8
8
8
8
9
9
9
9
9
9
9
9
9
9
9
9
9
9
9
9
9
8
8
8
8
8
8
8
8
8
8
8
8
8
8
8
8
8
8
8
8
8
8
6
6
6
6
5
5
5
5
5
5
5
5
5
5
5
5
5
5
5
5
5
5
5
5
5
5
5
5
5
5
5
6
6
6
10
12
12
13
13
13
13
13
13
13
14
14
14
14
15
15
17
18
19
20
20
20
20
20
20
21
22
22
22
22
22
22
22
22
23
23
23
22
23
24
25
40
56
59
72
96
102
121
122
125
125
134
136
136
144
145
154
154
157
160
161
161
161
165
166
166
167
167
167
167
168
168
190
205
222
226
237
247
254
263
306
315
318
331
343
344
348
369
385
403
408
465
469
469
477
478
478
478
478
479
478
478
478
478
479
479
479
479
479
479
479
479
480
479
481
481
480
485
486
493
503
509
519
523
529
529
529
529
529
537
568
575
578
575
583
586
594
599
600
599
599
610
613
621
621
620
621
622
622
624
628
629
624
627
629
630
638
650
655
654
654
645
649
650
652
654
654
655
655
652
651
651
651
650
649
649
649
648
646
638
632
628
627
626
624
621
614
609
607
605
605
605
605
603
640
637
644
647
641
624
617
611
612
613
615
613
599
599
598
598
591
591
590
588
587
581
569
569
568
568
563
563
567
566
567
570
565
579
573
575
575
574
554
548
531
533
534
529
527
476
484
483
483
477
483
480
479
480
485
484
479
488
485
487
486
486
485
494
498
508
546
581
565
509
519
519
520
523
525
522
526
521
556
546
558
568
561
558
555
553
555
555
550
544
542
546
541
542
540
540
541
539
539
538
538
531
530
528
527
525
524
523
523
521
521
520
519
519
509
509
508
508
514
514
519
518
519
515
515
515
522
537
548
543
544
543
542
543
544
543
539
539
539
539
528
524
524
522
522
524
535
549
555
575
582
583
584
604
608
616
621
642
640
647
702
693
692
693
698
711
713
737
775
777
790
780
740
743
743
747
745
751
754
758
750
749
745
743
742
745
744
744
740
734
729
728
725
721
722
718
713
714
721
729
760
802
796
800
797
798
816
818
842
856
863
865
860
855
850
852
855
844
842
844
864
860
860
863
867
874
878
862
861
859
860
860
868
869
868
870
867
867
867
867
874
876
879
884
884
886
898
899
900
900
917
925
969
1040
1035
1056
1075
1042
1042
1054
1105
1120
1205
1261
1296
1330
1370
1383
1446
1448
1501
1501
1497
1507
1498
1499
1498
1502
1499
1487
1487
1477
1462
1454
1451
1445
1443
1453
1452
1439
1442
1434
1437
1439
1440
1439
1438
1434
1411
1393
1394
1395
1394
1395
1390
1380
1377
1367
1362
1338
1342
1342
1327
1327
1321
1317
1319
1325
1333
1335
1334
1331
1310
1308
1302
1300
1296
1295
1295
1295
1298
1300
1293
1272
1273
1273
1272
1272
1269
1270
1260
1221
1222
1219
1212
1207
1203
1203
1198
1198
1199
1191
1191
1190
1183
1179
1172
1172
1171
1158
1147
1141
1140
1122
1123
1126
1135
1136
1126
1113
1116
1111
1113
1100
1074
1073
1061
1047
1045
1046
1045
1026
1025
1031
1027
1021
1017
1030
1004
999
1001
994
1004
972
927
885
886
873
862
863
848
853
841
805
807
817
814
810
814
788
784
783
775
773
762
763
762
752
756
747
746
729
684
664
661
649
647
646
633
629
624
618
611
610
610
601
601
601
601
597
588
588
587
583
576
576
579
579
566
567
568
593
594
602
610
596
596
603
573
572
573
562
558
558
554
555
555
559
556
564
567
567
568
561
561
561
566
568
574
577
577
574
555
545
549
546
543
536
541
540
544
576
588
616
625
641
645
645
648
647
643
696
728
733
762
807
814
798
813
819
835
836
856
849
857
860
856
853
851
853
851
849
846
835
836
832
831
819
825
822
822
823
823
823
829
823
828
821
821
833
830
830
829
825
825
825
823
821
821
821
802
798
795
793
784
780
773
772
771
771
762
760
763
765
766
763
760
762
756
758
765
775
777
771
768
763
764
764
762
760
760
760
760
736
734
734
735
735
724
724
719
711
712
710
711
711
711
709
707
706
716
720
723
721
725
733
713
717
718
863
888
898
888
887
884
885
871
866
867
872
864
720
728
734
742
749
751
759
755
752
752
746
744
742
743
746
748
747
741
682
694
690
688
685
677
675
669
666
665
664
662
662
655
655
652
651
628
623
617
617
621
616
617
612
615
614
614
615
614
614
616
622
623
621
619
603
582
582
583
583
584
587
590
589
586
598
592
589
587
587
587
586
589
601
600
601
603
599
597
597
599
604
611
652
674
688
689
694
696
681
680
676
794
856
890
884
911
923
918
911
929
929
933
932
929
929
929
929
925
911
908
906
892
879
861
861
861
859
858
852
851
849
839
836
837
831
825
825
816
784
781
784
786
793
795
790
781
787
776
776
768
759
758
758
754
754
754
753
752
741
736
736
736
736
735
733
734
732
732
729
725
724
724
726
726
724
725
725
722
721
726
727
727
725
723
719
716
709
709
708
706
705
704
703
695
695
695
695
694
695
685
671
666
643
633
626
627
629
633
627
626
608
599
558
552
543
526
496
496
443
440
432
435
396
350
344
340
333
256
265
236
229
228
238
197
189
254
264
264
266
268
273
273
279
289
291
291
291
287
285
285
288
283
276
276
275
276
276
279
279
279
278
279
279
278
277
275
275
275
273
273
273
273
274
274
274
274
274
273
272
270
270
269
268
261
261
260
258
256
254
254
254
254
254
254
253
254
255
265
265
267
266
263
262
262
262
263
262
262
259
260
260
260
261
262
262
263
265
264
262
262
255
254
253
252
253
254
253
248
236
236
235
233
233
233
233
232
234
233
233
230
229
225
224
223
223
223
220
220
210
210
207
207
206
206
204
199
200
198
189
192
191
190
190
191
184
183
193
195
195
192
187
186
185
184
184
171
173
172
171
170
171
171
170
171
171
171
171
168
168
167
167
167
165
165
165
163
161
161
161
161
160
159
154
152
151
151
150
151
151
152
148
147
147
148
146
146
146
145
142
141
137
136
136
135
136
135
135
135
129
125
122
122
123
122
125
125
120
118
116
116
117
117
118
116
116
117
117
115
114
111
110
110
110
108
115
114
113
110
109
109
109
109
109
108
110
103
103
102
104
105
105
102
102
102
103
103
103
103
104
107
107
108
113
112
112
113
113
114
115
121
122
121
121
121
120
124
125
126
126
133
131
130
127
127
127
128
128
126
126
126
126
127
127
127
125
125
127
126
126
128
124
124
120
118
116
118
118
116
115
114
114
110
110
110
110
110
110
111
111
109
108
111
111
115
117
116
116
115
115
114
111
112
112
110
109
108
108
107
108
108
108
108
111
111
111
113
112
113
111
113
115
115
117
115
114
114
116
116
116
116
116
117
117
117
118
118
118
121
122
122
122
122
121
122
122
122
122
121
120
120
121
121
121
124
121
123
131
140
137
138
138
138
137
137
138
139
140
138
140
141
141
142
143
142
142
141
141
141
144
146
146
147
146
148
147
151
149
149
150
150
150
148
149
151
151
151
150
150
151
151
152
154
161
161
161
158
164
166
168
168
170
170
170
167
168
168
168
167
166
165
165
166
165
163
162
159
159
158
158
159
158
158
158
157
155
155
155
154
154
157
156
157
157
157
176
175
179
179
181
185
182
200
209
230
254
258
265
267
276
286
291
294
311
330
334
337
333
328
327
329
326
326
326
329
334
333
344
343
342
343
343
343
345
344
343
342
343
342
341
341
342
343
340
340
345
345
354
356
358
360
366
369
371
373
375
378
375
375
379
378
378
378
381
384
384
387
383
383
386
385
383
383
383
382
382
381
381
378
376
376
375
372
372
372
372
372
372
373
370
370
369
367
367
374
374
376
374
366
364
359
357
355
355
355
352
352
347
347
347
344
344
343
343
343
342
342
334
333
332
330
331
328
320
315
326
328
330
332
333
317
314
314
312
312
311
312
310
311
314
315
315
315
310
311
304
304
309
309
312
311
314
314
309
328
330
331
337
339
335
335
338
338
332
335
332
316
322
320
321
323
337
334
341
347
346
355
354
347
347
342
341
338
338
338
337
326
323
318
315
317
315
313
308
307
307
305
304
303
303
303
301
298
298
297
297
294
292
289
289
288
290
291
289
289
289
284
283
274
274
273
273
273
273
273
273
274
274
275
271
265
265
264
264
261
259
258
257
257
255
254
253
251
251
248
245
244
244
243
239
239
236
236
237
244
244
243
234
234
230
237
240
244
236
234
221
223
223
222
253
254
273
278
301
307
305
307
307
308
315
313
314
315
318
294
292
291
290
277
276
292
298
302
302
297
298
297
297
298
299
302
304
302
302
302
308
310
318
344
355
362
362
360
359
354
355
355
356
355
357
355
355
351
351
350
354
356
356
360
361
360
359
356
354
353
352
352
355
355
356
358
355
355
352
350
348
348
350
350
350
347
346
346
344
341
342
340
342
344
343
343
343
347
347
348
346
346
343
345
343
342
342
335
335
335
334
335
335
335
335
335
335
335
333
333
333
333
334
334
333
333
326
326
319
315
309
307
305
301
295
295
294
294
296
296
294
291
286
279
278
277
275
277
279
287
300
299
294
295
311
310
310
310
314
318
316
316
316
320
306
305
286
287
287
287
284
284
286
286
286
281
281
281
281
280
280
280
285
285
281
250
242
238
225
225
217
219
219
216
220
222
222
216
216
217
216
216
216
216
216
216
200
200
199
199
197
194
194
193
193
193
193
194
193
190
191
190
190
190
190
189
190
185
186
186
186
186
186
185
185
185
183
178
182
187
200
203
205
211
210
215
214
212
219
224
239
241
240
237
241
244
250
251
254
258
283
301
304
304
310
316
313
312
317
320
320
323
323
325
325
331
331
331
330
330
330
330
330
330
329
328
324
318
315
315
316
315
314
313
312
310
309
309
307
307
306
307
308
307
306
302
301
298
299
299
299
299
296
296
297
295
294
294
295
295
292
292
287
283
283
283
283
283
281
281
281
281
281
281
281
280
280
278
278
277
278
279
278
276
276
276
275
272
272
272
280
279
271
286
286
299
303
304
304
303
303
302
295
295
295
295
296
297
295
294
291
290
291
288
282
274
272
271
271
272
275
263
249
245
245
237
236
238
236
234
237
232
230
225
228
228
230
228
221
215
206
203
203
203
203
203
193
193
193
192
193
201
203
203
203
208
204
203
206
206
203
205
208
211
211
213
214
214
214
216
217
216
215
210
208
206
206
205
201
203
210
220
221
228
227
226
236
235
234
234
234
235
232
232
232
229
227
223
224
223
222
219
219
220
220
219
218
218
217
214
213
213
213
211
210
213
215
217
215
214
211
205
205
205
207
209
218
219
220
220
220
219
217
217
217
217
218
218
215
212
205
203
203
203
201
203
196
193
195
196
199
198
198
199
199
194
193
188
187
187
187
181
177
175
174
174
178
177
177
175
175
177
181
177
173
172
168
168
169
170
171
171
169
167
171
170
166
164
165
164
162
152
152
152
152
150
151
151
151
151
152
158
154
154
152
152
155
155
155
155
155
155
154
154
160
162
185
187
187
186
187
188
190
191
196
198
194
195
194
194
194
190
186
185
184
181
180
181
177
177
177
177
177
175
163
168
168
168
168
170
172
177
175
178
181
180
183
182
180
184
185
179
180
180
180
180
180
180
180
179
180
180
179
179
179
178
179
179
178
175
175
174
173
173
172
171
172
172
173
174
174
171
168
168
168
168
167
164
163
164
164
164
164
163
165
165
166
165
165
166
165
163
161
161
159
157
152
152
152
152
152
151
147
145
147
147
156
158
159
160
152
157
154
154
154
156
152
152
152
152
151
148
148
148
148
148
149
147
137
138
142
145
170
172
173
173
172
172
173
173
179
181
181
182
173
173
173
175
174
174
175
176
171
172
171
171
170
170
170
166
165
165
164
161
161
160
160
159
159
156
154
153
152
152
152
149
148
145
145
145
146
146
146
149
150
153
157
154
153
158
158
173
185
182
185
184
183
184
185
186
189
189
190
188
187
187
190
190
190
190
188
188
187
187
187
187
188
184
183
182
182
181
181
181
181
181
181
181
181
180
180
183
184
184
184
183
186
185
187
192
191
188
189
192
192
195
207
206
224
223
206
206
208
208
208
207
208
208
208
207
204
199
199
199
199
197
196
195
192
192
193
194
195
199
199
200
193
191
190
186
186
185
185
187
188
189
189
189
187
188
186
197
195
198
200
194
191
189
180
180
181
180
179
177
177
171
171
170
170
170
170
170
169
166
162
162
161
161
160
160
160
159
156
160
160
161
161
161
161
162
161
161
161
161
161
161
159
159
159
157
157
156
156
156
156
158
157
155
154
154
155
154
152
151
144
145
143
142
139
139
138
137
133
130
130
128
126
125
125
125
124
124
124
123
121
119
119
118
118
116
116
113
113
111
110
110
108
108
108
108
107
105
104
105
104
101
101
96
94
94
110
111
104
105
101
146
148
169
169
169
169
169
167
167
163
163
162
164
160
160
160
160
160
160
160
160
158
156
155
156
156
153
152
152
152
152
152
156
156
160
162
163
164
165
164
161
159
160
157
157
157
159
160
161
161
161
161
161
162
162
162
162
161
161
160
160
160
159
159
156
153
153
151
151
151
151
151
151
149
149
149
148
147
147
147
148
151
151
152
154
155
153
153
155
155
155
155
154
154
155
156
156
156
156
155
156
152
151
151
152
151
148
144
144
145
147
147
147
147
145
147
147
149
151
148
148
149
150
145
137
136
134
134
135
134
133
131
131
131
131
132
133
133
135
134
133
132
131
131
131
131
131
131
129
111
106
105
105
107
107
106
106
108
107
104
105
103
106
105
104
103
101
99
98
98
99
99
99
100
97
97
96
100
103
103
103
103
103
104
104
104
102
102
101
101
97
97
97
97
98
97
95
94
93
93
93
92
92
88
88
88
88
88
87
88
89
89
89
89
90
90
91
93
90
88
87
87
83
83
84
84
83
83
83
81
81
81
82
81
81
81
80
80
80
81
80
80
80
78
78
78
79
79
76
76
70
67
67
66
67
65
65
64
65
65
65
65
65
63
63
62
64
67
67
67
65
63
63
63
64
63
66
66
66
66
66
66
66
66
66
66
65
64
64
64
64
64
64
65
65
63
64
64
61
61
61
66
68
71
71
70
72
73
73
73
73
73
75
78
78
78
76
76
75
75
75
75
75
76
75
73
74
76
76
75
75
75
74
74
74
75
75
75
75
74
75
75
74
74
74
75
75
75
75
75
74
74
74
74
74
74
73
73
73
73
73
72
71
71
70
70
71
71
70
67
67
67
66
66
65
65
65
64
64
64
64
64
64
64
64
66
67
66
61
60
60
60
60
57
57
57
57
55
55
55
55
55
53
53
53
53
53
53
53
53
53
53
53
53
50
50
50
50
49
49
49
49
49
48
46
46
46
46
46
46
42
42
42
42
41
40
39
38
38
38
37
37
37
37
37
37
37
36
33
31
31
31
31
30
30
29
29
28
29
28
27
26
26
26
26
26
25
23
23
23
23
23
23
23
23
23
22
22
22
22
19
12
12
10
8
7
1
1
1
1
1
1
1
1
1
1
1
1
1
1
1
1
1
1
1
1
1
1
1
1
1
1
1
1
1
1
1
1
1
1
1
1
1
1
1
1
1
1
1
1
2
1
1
1
1
1
1
1
1
1
1
1
1
1
1
1
1
1
1
1
1
1
1
1
1
1
1
1
2
2
2
2
2
2
2
2
2
2
2
2
2
2
2
2
2
2
2
2
2
2
2
2
2
2
2
2
2
2
2
2
2
2
2
2
2
2
2
2
2
2
2
2
2
2
2
1
1
1
1
1
1
1
1
1
1
1
1
1
1
1
0
0
0
0
0
0
0
0
0
0
0
0
0
0
0
0
0
0
0
0
0
0
0
0
0
0
0
0
0
0
0
0
0
0
0
0
0
0
0
0
0
0
0
0
0
0
0
0
0
0
0
0
0
0
0
0
0
0
0
0
0
0
0
0
0
0
0
0
0
0
0
0
0
0
0
0
0
0
0
0
0
0
0
0
0
0
0
0
0
0
0
0
0
0
0
0
0
0
0
0
0
0
0
0
0
0
0
0
0
0
0
0
0
0
0
0
0
0
0
0
0
0
0
0
0
0
0
0
0
0
0
0
0
0
0
0
0
0
0
0
0
0
0
0
0
0
0
0
0
0
0
0
0
0
0
0
0
0
0
0
0
0
0
0
0
0
0
0
0
0
0
0
0
0
0
0
0
0
0
0
0
0
0
0
0
0
0
0
0
0
0
0
0
0
0
0
0
0
0
0
0
0
0
0
0
0
0
0
0
0
0
0
0
0
0
0
0
0
0
0
0
0
0
0
0
0
0
0
0
0
0
0
0
0
0
0
0
0
0
0
0
0
0
0
0
0
0
0
0
0
0
0
0
0
0
0
0
0
0
0
0
0
0
0
0
0
0
0
0
0
0
0
0
0
0
0
0
0
0
0
0
0
0
0
0
0
0
0
0
0
0
0
0
0
0
0
0
0
0
0
0
0
0
0
0
0
0
0
0
0
0
0
0
0
0
0
0
0
0
0
0
0
0
0
0
0
0
0
0
0
0
0
0
0
0
0
0
0
0
0
0
0
0
0
0
0
0
0
0
0
0
0
0
0
0
0
0
0
0
0
0
0
0
0
0
0
0
0
0
0
0
0
0
0
0
0
0
0
0
0
0
0
0
0
0
0
0
0
0
0
0
0
0
0
0
0
0
0
0
0
0
0
0
0
0
0
0
0
0
0
0
0
0
0
0
0
0
0
0
0
0
0
0
0
0
0
0
0
0
0
0
0
0
0
0
0
0
0
0
0
0
0
0
0
0
0
0
0
0
0
0
0
0
0
0
0
0
0
0
0
0
0
0
0
0
0
0
0
0
0
0
0
0
0
0
0
0
0
0
0
0
0
0
0
0
1
1
1
1
1
1
1
1
1
1
1
1
1
1
1
1
2
2
2
2
2
2
2
2
2
2
2
2
2
2
2
2
2
2
2
2
2
2
2
2
2
2
2
2
2
2
2
2
2
2
3
3
3
3
3
3
4
4
4
6
6
6
6
6
6
6
6
6
6
6
6
6
6
6
6
6
6
6
6
6
6
6
6
6
6
6
6
6
6
6
6
6
6
6
6
6
6
6
6
6
6
6
6
6
6
6
6
6
5
5
5
5
5
5
5
4
4
4
4
4
4
4
4
4
4
4
4
4
4
4
4
4
4
4
4
4
5
5
5
5
5
5
5
5
5
5
5
6
6
6
6
6
6
6
6
6
6
6
6
6
6
6
6
6
6
6
6
6
6
6
6
5
5
5
5
5
5
5
5
5
5
5
5
5
4
4
4
4
4
3
3
3
3
3
3
3
3
3
3
3
3
3
3
3
3
3
3
3
3
3
3
3
2
2
2
2
2
2
2
2
2
1
1
1
1
1
1
1
1
1
1
1
1
1
1
1
1
1
1
1
1
1
1
1
1
1
1
1
1
1
1
1
1
1
1
1
1
1
1
1
1
1
1
1
1
0
0
0
0
0
0
0
0
0
0
0
0
0
0
0
0
0
0
0
0
0
0
0
0
0
0
0
0
0
0
0
0
0
0
0
0
0
0
0
0
0
0
0
0
0
0
0
0
0
0
0
0
0
0
0
0
0
0
0
0
0
0
0
0
0
0
0
0
0
0
0
0
0
0
0
0
0
0
0
0
0
0
0
0
0
0
0
0
0
0
0
0
0
0
0
0
0
0
0
0
0
0
0
0
0
0
0
0
0
0
0
0
0
0
0
0
0
0
0
0
0
0
0
0
0
0
0
0
0
0
0
0
0
0
0
0
0
0
0
0
0
0
0
0
0
0
0
0
0
0
0
0
1
1
1
1
1
1
1
1
1
1
1
1
1
1
1
1
1
1
1
1
1
1
1
1
1
1
1
1
1
1
1
1
1
1
1
1
1
1
1
1
1
1
1
1
1
1
1
1
1
1
1
1
1
1
1
1
1
1
1
1
1
1
1
1
1
1
1
1
1
1
1
1
1
1
1
1
1
1
1
1
1
1
1
1
1
1
1
1
1
1
1
1
1
1
1
1
1
1
1
1
1
1
1
1
1
1
1
1
1
1
0
0
0
0
0
0
0
0
0
0
0
0
0
0
0
0
0
0
0
0
0
0
0
0
0
0
0
0
0
0
0
0
0
0
0
0
0
0
0
0
0
0
0
0
0
0
0
0
0
0
0
0
0
0
0
0
0
0
0
0
0
0
0
0
0
0
0
0
0
0
0
0
0
0
0
0
0
0
0
0
0
1
1
1
1
1
1
1
1
1
1
1
1
1
1
1
1
1
2
2
2
2
2
2
2
2
2
2
2
2
2
2
2
2
2
2
2
2
2
2
2
2
2
2
2
2
2
2
2
2
2
2
2
2
2
2
2
2
2
2
2
2
2
2
2
2
2
2
2
2
2
2
2
2
2
2
2
2
2
2
2
2
2
2
2
2
2
2
2
2
1
1
1
1
1
1
1
1
1
1
1
1
1
1
1
1
1
1
1
1
1
1
1
1
1
1
1
1
1
1
0
0
0
0
0
0
0
0
0
0
0
0
0
0
0
0
0
0
0
0
0
0
0
0
0
0
0
0
0
0
0
0
0
0
0
0
0
0
0
0
0
0
0
0
0
0
0
0
0
0
0
0
0
0
0
0
0
0
0
0
0
0
0
0
0
0
0
0
0
0
0
0
0
0
0
0
0
0
0
0
0
0
0
0
0
0
0
0
0
0
0
0
0
0
0
0
0
0
0
0
0
0
0
0
0
0
0
0
0
0
0
0
0
0
0
0
0
0
0
0
0
0
0
0
0
0
0
0
0
0
0
0
0
0
0
0
0
0
0
0
0
0
0
0
0
0
0
0
0
0
0
0
0
0
0
0
0
0
0
0
0
0
0
0
0
0
0
0
0
0
0
0
0
0
0
0
0
0
0
0
0
0
0
0
0
0
0
0
0
0
0
0
0
0
0
0
0
0
0
0
0
0
0
0
0
0
0
0
0
0
0
0
0
0
0
0
0
0
0
0
0
0
0
0
0
0
0
0
0
0
0
0
0
0
0
0
0
0
0
0
0
0
0
0
0
0
0
0
0
0
0
0
0
0
0
0
0
0
0
0
0
0
0
0
0
0
0
0
0
0
0
0
0
0
0
0
0
0
0
0
0
0
0
0
0
0
0
0
0
0
0
0
0
0
0
0
0
0
0
0
0
0
0
0
0
0
0
0
0
0
0
0
0
0
0
0
0
0
0
0
0
0
0
0
0
0
0
0
0
0
0
0
0
0
0
0
0
0
0
0
0
0
0
0
0
0
0
0
0
0
0
0
0
0
0
0
0
0
0
0
0
0
0
0
0
0
0
0
0
0
0
0
0
0
0
0
0
0
0
0
0
0
0
0
0
0
0
0
0
0
0
0
0
0
0
0
0
0
0
0
0
0
0
0
0
0
0
0
0
0
0
0
0
0
0
0
0
0
0
0
0
0
0
0
0
0
0
0
0
0
0
0
0
0
0
0
0
0
0
0
0
0
0
0
0
0
0
0
0
0
0
0
0
0
0
0
0
0
0
0
0
0
0
0
0
0
0
0
0
0
0
0
0
0
0
0
0
0
0
0
0
0
0
0
0
0
0
0
0
0
0
0
0
0
0
0
0
0
0
0
0
0
0
0
0
0
0
0
0
0
0
0
0
0
0
0
0
0
0
0
0
0
0
0
0
0
0
0
0
0
0
0
0
0
0
0
0
0
0
0
0
0
0
0
0
0
0
0
0
0
0
0
0
0
0
0
0
0
0
0
0
0
0
0
0
0
0
0
0
0
0
0
0
0
0
0
0
0
0
0
0
0
0
0
0
0
0
0
0
0
0
0
0
0
0
0
0
0
0
0
0
0
0
0
0
0
0
0
0
0
0
0
0
0
0
0
0
0
0
0
0
0
0
0
0
0
0
0
0
0
0
0
0
0
0
0
0
0
0
0
0
0
0
0
0
0
0
0
0
0
0
0
0
0
0
0
0
0
0
0
0
0
0
0
0
0
0
0
0
0
0
0
0
0
0
0
0
0
0
0
0
0
0
0
0
0
0
0
0
0
0
0
0
0
0
0
0
0
0
0
0
0
0
0
0
0
0
0
0
0
0
0
0
0
0
0
0
0
0
0
0
0
0
0
0
0
0
0
0
0
0
0
0
0
0
0
0
0
0
0
0
0
0
0
0
0
0
0
0
0
0
0
0
0
0
0
0
0
0
0
0
0
0
0
0
0
0
0
0
0
0
0
0
0
0
0
0
0
0
0
0
0
0
0
0
0
0
0
0
0
0
0
0
0
0
0
0
0
0
0
0
0
0
0
0
0
0
0
0
0
0
0
0
0
0
0
0
0
0
0
0
0
0
0
0
0
0
0
0
0
0
0
0
0
0
0
0
0
0
0
0
0
0
0
0
0
0
0
0
0
0
0
0
0
0
0
0
0
0
0
0
0
0
0
0
0
0
0
0
0
0
0
0
0
0
0
0
0
0
0
0
0
0
0
0
0
0
0
0
0
0
0
0
0
0
0
0
0
0
0
0
0
0
0
0
0
0
0
0
0
0
0
0
0
0
0
0
0
0
0
0
0
0
0
0
0
0
0
0
0
0
0
0
0
0
0
0
0
0
0
0
0
0
0
0
0
0
0
0
0
0
0
0
0
0
0
0
0
0
0
0
0
0
0
0
0
0
0
0
0
0
0
0
0
0
0
0
0
0
0
0
0
0
0
0
0
0
0
0
0
0
0
0
0
0
0
0
0
0
0
0
0
0
0
0
0
0
0
0
0
0
0
0
0
0
0
0
0
0
0
0
0
0
0
0
0
0
0
0
0
0
0
0
0
0
0
0
0
0
0
0
0
0
0
0
0
0
0
0
0
0
0
0
0
0
0
0
0
0
0
0
0
0
0
0
0
0
0
0
0
0
0
0
0
0
0
0
0
0
0
0
0
0
0
0
0
0
0
0
0
0
0
0
0
0
0
0
0
0
0
0
0
0
0
0
0
0
0
0
0
0
0
0
0
0
0
0
0
0
0
0
0
0
0
0
0
0
0
0
0
0
0
0
0
0
0
0
0
0
0
0
0
0
0
0
0
0
0
0
0
0
0
0
0
0
0
0
0
0
0
0
0
0
0
0
0
0
0
0
0
0
0
0
0
0
0
0
0
0
0
0
0
0
0
0
0
0
0
0
0
0
0
0
0
0
0
0
0
0
0
0
0
0
0
0
0
0
0
0
0
0
0
0
0
0
0
0
0
0
0
0
0
0
0
0
0
0
0
0
0
0
0
0
0
0
0
0
0
0
0
0
0
0
0
0
0
0
0
0
0
0
0
0
0
0
0
0
0
0
0
0
0
0
0
0
0
0
0
0
0
0
0
0
0
0
0
0
0
0
0
0
0
0
0
0
0
0
0
0
0
0
0
0
0
0
0
0
0
0
0
0
0
0
0
0
0
0
0
0
0
0
0
0
1
1
2
2
2
2
2
2
2
2
2
2
2
2
2
2
2
2
2
2
2
2
2
2
2
2
2
2
2
2
2
2
2
2
2
3
6
6
7
7
7
8
9
9
9
9
9
9
9
9
9
10
10
10
10
11
11
11
11
13
12
12
12
12
12
12
12
13
13
13
13
13
14
14
14
14
14
14
15
15
15
15
15
15
15
15
15
15
15
15
15
15
15
16
16
16
16
16
16
16
16
16
16
16
16
16
16
16
16
16
16
16
16
16
16
16
16
16
16
16
16
16
15
16
17
17
17
17
17
18
18
18
18
18
18
18
18
18
18
18
18
18
18
18
18
18
18
18
18
18
18
18
18
19
19
19
19
19
19
18
18
18
18
18
18
17
16
16
16
16
16
16
16
16
17
18
18
18
19
18
18
19
19
19
19
19
20
20
20
20
20
21
21
20
20
20
20
20
20
20
19
17
17
17
17
17
16
16
16
16
16
16
16
16
15
15
15
15
14
14
14
14
14
14
14
14
14
14
14
14
14
15
16
16
16
16
16
18
18
20
21
22
23
23
23
23
23
23
23
23
23
23
23
23
23
24
24
24
22
22
22
22
22
22
22
22
22
22
22
22
22
21
21
21
21
20
20
20
19
19
19
19
19
19
18
19
19
19
19
19
18
18
18
18
18
18
18
18
18
18
18
18
17
17
17
17
17
17
17
17
17
17
16
16
16
15
15
15
15
15
15
15
15
15
16
16
16
16
16
15
15
15
15
15
15
13
13
12
11
11
11
11
8
8
8
8
8
8
8
8
8
8
8
7
7
7
6
6
5
6
6
6
6
7
7
7
7
7
7
8
8
9
9
9
9
9
9
9
9
9
9
9
9
9
9
9
9
9
9
9
8
8
8
8
8
7
7
7
7
7
7
7
7
7
7
7
7
8
8
8
8
8
8
8
7
7
7
7
7
7
7
7
7
7
7
7
7
7
7
7
7
7
7
7
7
7
7
8
8
8
8
8
8
8
8
8
8
8
8
8
8
8
8
8
8
8
8
7
7
7
7
7
7
7
7
7
7
7
7
7
7
7
8
8
8
8
8
8
9
9
9
8
8
7
7
7
7
8
8
8
8
8
7
7
7
7
7
7
7
7
7
7
6
6
6
6
6
6
6
6
6
6
6
6
6
6
6
7
7
7
7
7
8
8
9
9
9
10
10
11
11
11
11
11
11
11
11
10
10
10
10
10
10
10
10
10
10
10
10
10
10
10
9
9
9
9
9
9
11
12
12
12
12
12
12
12
12
12
12
12
12
13
13
13
13
13
13
14
14
14
14
14
14
14
15
16
16
17
18
21
23
24
23
23
23
23
23
24
25
25
26
27
27
27
27
28
28
28
28
28
28
28
27
27
27
27
28
28
28
28
28
28
28
29
31
34
34
34
35
35
35
35
35
36
36
36
35
36
36
38
38
38
38
38
40
41
44
45
46
46
46
46
48
49
49
50
50
50
50
50
50
50
50
50
50
50
50
50
50
50
50
50
50
50
50
50
50
50
50
50
50
52
52
52
52
50
50
50
50
49
48
49
48
48
48
48
49
47
46
46
46
46
46
46
46
49
51
51
50
50
50
50
50
50
50
50
50
50
50
50
50
50
50
50
54
56
57
56
56
55
55
57
57
57
56
59
61
63
63
63
63
63
61
61
61
61
63
63
63
60
60
59
59
59
59
58
58
58
58
58
58
58
58
57
57
57
57
57
55
55
55
55
55
55
55
55
55
55
55
56
54
54
56
56
56
56
56
56
56
57
56
56
56
58
62
62
62
61
61
58
59
60
60
61
62
60
60
60
60
61
61
61
61
61
61
61
61
61
61
62
63
63
62
62
60
59
58
58
58
58
58
56
55
55
55
54
54
54
54
54
54
54
54
54
54
53
53
52
50
50
50
50
50
50
50
50
50
50
49
49
49
48
50
50
50
50
50
51
50
51
51
50
51
51
52
53
52
52
51
49
49
50
51
52
54
54
57
56
56
55
55
55
55
53
53
55
60
61
66
69
70
80
85
88
88
87
87
87
87
82
82
83
83
83
83
82
82
82
82
82
82
82
82
82
82
83
84
89
95
93
93
95
95
97
96
97
96
97
101
101
104
105
105
107
107
107
107
107
107
105
106
106
112
114
115
119
116
119
119
120
120
121
121
121
121
121
121
121
121
121
121
121
121
122
122
122
123
122
122
122
122
122
122
122
122
122
122
122
122
122
122
122
122
122
122
122
122
121
120
120
120
119
119
121
122
118
120
117
116
116
117
118
118
118
118
117
117
116
116
115
114
114
113
113
113
113
110
110
110
110
110
110
109
110
110
109
108
105
101
100
99
99
99
99
99
99
98
97
96
92
90
90
90
89
89
88
88
87
87
87
83
83
82
82
82
82
82
82
82
78
78
78
76
76
73
72
66
66
66
65
63
63
62
62
59
59
58
58
58
58
58
58
58
54
54
54
54
50
48
48
48
47
45
44
42
41
38
31
25
24
24
24
22
22
21
21
18
16
16
16
3
3
2
1
1
1
1
1
1
1
1
1
1
2
2
2
2
2
2
2
2
2
2
2
2
2
2
2
2
2
2
2
2
2
2
2
2
2
2
2
2
2
2
2
2
1
1
1
1
1
1
1
1
1
1
1
1
1
1
1
1
1
1
1
1
1
1
1
1
1
1
1
1
1
1
1
1
1
1
1
1
1
1
1
1
1
1
1
1
1
1
1
1
1
1
1
0
0
0
0
0
0
1
1
1
1
1
1
1
1
1
1
1
1
1
1
1
1
1
1
1
1
1
1
1
1
1
1
1
1
1
1
1
1
1
1
1
1
1
1
1
1
1
1
1
1
1
1
1
1
1
1
1
1
1
1
1
1
1
1
1
1
1
1
1
1
1
1
1
1
1
1
1
1
1
1
1
1
1
1
1
1
1
1
1
1
1
1
1
1
1
1
1
1
1
1
1
1
1
1
1
1
1
1
1
1
1
1
1
1
1
1
1
1
1
1
1
1
1
1
1
1
1
1
1
1
1
1
1
1
1
1
1
1
1
1
1
1
1
1
1
1
1
1
1
1
1
1
1
1
1
1
1
1
1
1
0
0
0
0
0
0
0
0
0
0
0
0
0
0
0
0
0
0
0
0
0
0
0
0
0
0
0
0
0
0
0
0
0
0
0
0
0
0
0
0
0
0
0
0
0
0
0
0
0
0
0
0
0
0
0
0
0
0
0
0
0
0
0
0
0
0
0
0
0
0
0
0
0
0
0
0
0
0
0
0
0
0
0
0
0
0
0
0
0
0
0
0
0
0
0
0
0
0
0
0
0
0
0
0
0
0
0
0
0
0
0
0
0
0
0
0
0
0
0
0
0
0
0
0
0
0
0
0
0
0
0
0
0
0
0
0
0
0
0
0
0
0
0
0
0
0
0
0
0
0
0
0
0
0
0
0
0
0
0
0
0
0
0
0
0
0
0
0
0
0
0
0
0
0
0
0
0
0
0
0
0
0
0
0
0
0
0
0
0
0
0
0
0
0
0
0
0
0
0
0
0
0
0
0
0
0
0
0
0
0
0
1
1
1
1
1
1
1
1
1
1
1
1
1
1
1
1
1
1
1
1
1
1
1
1
1
1
1
1
1
1
1
1
1
1
1
1
1
1
1
1
1
1
1
1
1
1
1
1
1
1
1
1
1
1
1
1
1
1
1
1
1
1
1
1
1
1
1
1
1
1
1
1
1
1
1
1
1
1
1
1
1
1
1
1
1
1
1
1
1
1
1
1
1
1
1
1
1
1
1
1
1
1
1
1
1
1
1
1
1
1
1
1
1
1
1
1
1
1
1
1
1
1
1
1
1
1
1
1
1
1
1
1
1
1
1
1
1
1
1
1
1
1
1
1
0
0
0
0
0
0
0
0
0
0
0
0
0
0
0
0
0
0
0
0
0
0
0
0
0
0
0
0
0
0
0
0
0
0
0
0
0
0
0
0
0
0
0
0
0
0
0
0
0
0
0
0
0
0
0
0
0
0
0
0
0
0
0
0
0
0
0
0
0
0
0
0
0
0
0
0
0
0
0
1
1
1
1
1
0
0
0
0
0
0
0
0
0
0
0
0
0
0
0
0
0
0
0
0
0
0
0
0
0
0
0
0
0
0
0
0
0
0
0
0
0
0
0
0
0
0
0
0
0
0
0
0
0
0
0
0
0
0
0
0
0
0
0
0
0
0
0
0
0
0
0
0
0
0
0
0
0
0
0
0
0
0
0
0
0
0
0
0
0
0
0
0
0
0
0
0
0
0
0
0
0
0
0
0
0
0
0
0
0
0
0
0
0
0
0
0
0
0
0
0
0
0
0
0
0
0
0
0
0
0
1
1
1
1
1
1
1
1
1
1
1
1
1
1
1
1
1
1
1
1
1
1
1
1
1
1
1
1
1
1
1
1
1
1
1
1
1
1
1
1
1
1
1
1
1
1
1
1
1
0
0
0
0
0
0
0
0
0
0
0
0
0
0
0
0
0
0
0
0
0
0
0
0
0
0
0
0
0
0
0
0
0
0
0
0
0
0
0
0
0
0
0
0
0
0
0
0
0
0
0
0
0
0
0
0
0
0
0
0
0
0
0
0
0
0
0
0
0
0
0
0
0
0
0
0
0
0
0
0
0
0
0
0
0
0
0
0
0
0
0
0
0
0
0
0
0
0
0
0
0
0
0
0
0
0
0
1
1
1
1
1
1
1
1
1
1
1
1
0
0
0
0
0
0
0
0
0
0
0
0
0
0
0
0
0
0
0
0
0
0
0
0
0
0
0
0
0
0
0
0
0
0
0
0
0
0
0
0
0
0
0
0
0
0
0
0
0
0
0
0
0
0
0
0
0
0
0
0
0
0
0
1
1
1
1
1
1
1
1
1
1
1
1
1
1
1
1
0
0
0
0
0
0
0
0
0
0
0
0
0
0
0
0
0
0
0
0
0
0
0
0
0
0
0
0
0
0
0
0
0
0
0
0
1
1
1
1
1
1
1
1
1
1
1
1
1
1
1
1
1
1
1
1
1
1
1
1
1
1
1
1
1
1
1
1
1
1
1
1
1
1
1
1
1
1
1
1
1
1
1
1
1
1
1
1
1
1
0
0
0
0
0
0
0
0
0
0
0
0
0
0
0
0
0
0
0
0
0
0
0
0
0
0
0
0
0
0
0
0
0
0
0
0
0
0
0
0
0
0
0
0
0
0
0
0
0
0
0
0
0
0
0
0
0
0
0
0
0
0
0
0
0
0
0
0
0
0
0
0
0
0
0
0
0
0
0
0
0
0
0
0
0
0
0
0
0
0
0
0
0
0
0
0
0
0
0
0
0
0
0
0
0
0
0
0
0
0
0
0
0
0
0
0
0
0
0
0
0
0
0
0
0
0
0
0
0
0
0
0
0
0
0
0
0
0
0
0
0
0
0
0
0
0
0
0
0
0
0
0
0
0
0
0
0
0
0
0
0
0
0
0
0
0
0
0
0
0
0
0
0
0
0
0
0
0
0
0
0
0
0
0
0
0
0
0
0
0
0
0
0
0
0
0
0
0
0
0
0
0
0
0
0
0
0
0
0
0
0
0
0
0
0
0
0
0
0
0
0
0
0
0
0
0
0
0
0
0
0
0
0
0
0
0
0
0
0
0
0
0
0
0
0
1
1
1
1
1
1
1
1
1
1
1
1
1
1
1
1
1
1
1
1
1
1
1
1
1
1
1
1
1
1
1
1
1
1
1
1
1
1
1
1
1
1
1
1
1
1
1
0
0
0
0
0
0
0
0
0
0
0
0
0
0
0
0
0
0
0
0
0
0
0
0
0
0
0
0
0
0
0
0
0
0
0
0
0
0
0
0
0
0
0
0
0
0
0
0
0
0
0
0
0
0
0
0
0
0
0
0
0
0
0
0
0
0
0
0
0
0
0
0
0
0
0
0
0
0
0
0
0
0
0
0
0
0
0
0
0
0
0
0
0
0
0
0
0
0
0
0
0
0
0
0
0
0
0
0
0
0
0
0
0
0
0
0
0
0
0
0
0
0
0
0
0
0
0
0
0
0
0
0
0
0
0
0
0
0
0
0
0
0
0
0
0
0
0
0
0
0
0
0
0
0
0
0
0
0
0
0
0
0
0
0
0
0
0
0
0
0
0
0
0
0
0
0
0
0
0
0
0
0
0
0
0
0
0
0
0
0
0
0
0
1
1
1
1
1
2
2
2
2
2
2
2
2
2
2
2
2
2
2
2
2
2
2
2
2
2
2
2
2
2
2
2
2
2
2
2
2
2
2
2
3
3
3
3
3
3
3
3
3
3
3
3
3
3
3
3
4
4
4
4
4
3
3
3
3
3
3
3
3
3
3
3
3
3
3
3
3
3
3
3
3
3
3
3
4
4
4
4
4
4
4
4
4
4
4
4
4
3
3
3
3
3
3
3
3
3
3
3
3
3
3
3
3
3
3
3
3
3
3
3
3
3
3
3
3
3
3
3
3
3
3
3
3
3
3
3
3
3
3
3
3
3
3
3
3
3
3
3
3
3
3
3
3
3
3
3
3
3
3
3
3
3
3
2
2
2
2
2
2
2
2
2
3
3
3
3
3
3
3
3
3
3
3
3
3
3
3
3
3
3
3
3
3
3
3
3
3
3
3
3
3
3
3
3
3
3
3
3
3
3
3
3
3
3
3
3
3
3
3
3
3
3
3
3
3
3
3
3
3
4
4
5
5
5
5
5
5
5
5
5
5
5
5
5
5
5
5
5
5
5
5
5
5
5
5
5
5
5
5
5
6
5
5
5
5
5
5
5
5
5
5
5
5
5
5
5
5
5
5
5
5
5
4
4
4
4
4
4
4
4
4
4
4
4
4
4
4
4
4
4
4
4
4
4
4
4
4
4
4
4
4
4
4
3
3
3
3
3
3
3
3
4
4
4
4
4
4
4
4
4
4
4
3
3
3
3
3
3
3
3
3
3
3
3
3
3
3
3
3
3
3
2
2
2
2
2
2
2
2
2
1
1
1
1
1
1
1
1
1
1
1
1
1
1
1
1
1
1
1
2
2
2
2
2
2
2
2
2
2
2
2
2
2
2
2
1
1
1
1
1
1
1
1
1
1
1
1
1
1
1
1
1
1
1
1
1
1
1
1
1
1
1
1
1
1
1
1
1
1
1
1
1
1
1
1
1
1
1
1
1
1
1
1
1
1
1
1
1
1
1
1
1
1
1
1
1
1
1
1
1
1
1
1
1
1
1
1
1
1
1
1
1
0
0
0
0
0
0
0
0
0
0
0
0
0
0
0
0
0
0
0
1
1
1
1
1
1
1
1
1
1
1
1
1
1
1
1
1
1
1
1
1
1
1
1
1
1
1
1
1
1
1
1
1
1
1
1
1
1
1
1
1
1
1
0
0
0
0
0
0
0
0
0
0
0
1
1
1
1
1
1
1
1
1
1
1
1
1
1
1
1
1
1
1
1
1
1
1
1
1
1
1
1
1
1
1
1
1
1
1
1
1
1
1
1
1
1
1
1
1
1
1
1
1
2
2
2
2
2
2
2
2
1
1
1
1
1
1
1
1
1
1
1
1
1
1
1
1
1
1
1
1
1
1
1
1
1
1
1
1
1
1
1
1
1
1
1
1
1
1
1
1
1
1
1
1
1
1
1
1
1
1
1
1
1
1
1
1
1
1
1
1
0
0
0
0
0
0
0
0
0
0
0
0
0
0
0
0
0
0
0
0
0
0
0
0
0
0
0
0
0
0
0
0
0
0
0
0
0
0
0
0
0
0
0
0
0
0
0
0
0
0
0
0
0
0
0
0
0
0
0
0
0
0
0
0
0
0
0
0
0
0
0
0
0
0
0
0
0
0
0
0
0
0
0
0
0
0
0
0
0
0
0
0
0
0
0
0
0
0
0
0
0
0
0
0
0
0
0
0
0
0
0
0
0
0
0
0
0
0
0
1
1
1
1
1
1
1
1
1
1
1
1
1
1
1
1
1
1
1
1
1
1
1
1
1
1
1
1
1
1
1
1
1
1
1
1
1
2
2
2
2
2
2
2
3
3
3
3
3
3
3
3
3
3
3
3
3
3
3
3
3
3
3
3
3
3
3
3
3
3
3
3
3
3
3
3
3
3
3
3
3
3
3
3
3
3
3
3
3
3
3
3
3
3
3
3
3
3
3
3
3
3
3
3
3
3
3
3
3
3
3
3
3
3
3
3
3
3
3
3
3
3
3
3
3
3
3
3
3
3
3
3
3
3
3
3
3
3
3
3
3
3
3
3
3
3
3
3
3
3
2
2
2
2
2
2
1
1
1
1
1
1
1
1
3
3
3
3
3
2
2
2
2
2
2
2
2
2
2
2
2
2
2
2
2
2
2
2
2
2
2
2
2
2
2
2
2
2
2
2
2
2
3
3
3
3
3
3
3
3
3
3
3
3
2
2
2
2
2
2
2
2
2
2
2
2
2
2
2
2
2
2
2
2
2
2
2
2
2
2
2
2
2
2
2
2
2
2
2
2
2
2
2
2
2
2
2
2
2
2
2
2
2
2
2
2
3
3
3
3
3
3
3
3
3
3
3
3
3
3
3
3
3
3
3
3
3
3
3
3
3
3
2
2
2
2
2
2
2
2
2
1
1
1
1
1
1
1
1
1
1
1
1
1
1
1
1
1
1
1
1
1
1
1
1
1
1
1
1
1
1
1
1
1
1
1
1
1
1
1
1
1
1
1
1
1
1
1
1
1
1
1
2
2
2
2
2
2
2
2
2
2
2
1
1
1
1
1
2
2
2
2
2
2
2
3
3
3
4
4
4
4
4
4
4
4
4
4
4
4
4
4
4
4
4
4
4
4
4
4
4
4
4
4
4
4
4
4
4
4
4
4
4
4
4
4
4
4
4
5
5
5
5
5
5
5
5
5
5
5
5
5
5
5
5
5
5
5
5
5
5
5
5
5
5
5
5
5
5
5
5
5
5
5
5
5
5
5
5
5
5
5
5
5
5
5
5
5
5
5
5
5
5
5
5
5
5
5
5
5
5
5
5
5
5
5
5
5
5
5
5
5
4
4
4
4
4
4
4
4
2
2
1
1
1
1
1
1
1
1
1
1
1
1
1
1
1
2
2
2
2
1
1
1
1
1
1
1
1
1
1
1
1
1
1
1
0
0
0
0
0
0
0
0
0
0
0
0
0
0
0
0
0
0
0
0
0
0
0
0
0
0
0
0
0
0
0
0
0
0
0
0
0
0
0
0
0
0
0
0
0
0
0
0
0
0
0
0
0
0
0
0
0
0
0
0
1
1
1
1
1
1
1
1
1
1
1
1
1
1
1
1
1
1
1
1
1
1
1
1
1
1
1
1
1
1
1
1
1
1
1
1
1
1
1
1
1
1
2
2
2
2
2
2
2
2
2
2
2
2
2
2
2
2
2
2
2
2
2
2
2
2
2
2
2
1
1
1
1
1
1
1
1
1
1
1
1
1
1
1
1
1
1
1
1
1
1
1
1
1
1
1
1
1
1
1
1
1
1
1
1
1
1
1
1
1
1
1
1
1
1
1
1
1
1
1
1
0
0
0
0
0
0
0
0
0
0
0
0
0
0
0
0
0
0
0
0
0
0
0
0
0
0
0
0
0
0
0
0
0
0
0
0
0
0
0
0
0
0
0
0
0
0
0
0
0
0
0
0
0
0
0
0
0
0
0
0
0
0
0
0
0
0
0
0
0
0
0
0
0
0
0
0
0
0
1
1
1
1
1
1
1
2
2
2
2
2
2
3
3
3
3
3
3
3
3
3
3
3
3
3
3
3
3
2
2
2
2
2
2
2
2
2
2
2
2
2
2
2
2
2
2
2
2
2
2
2
2
2
2
2
2
2
2
2
2
2
2
2
2
2
2
2
2
2
2
2
2
2
2
2
2
2
2
2
2
2
2
2
2
2
2
2
2
2
2
2
2
2
2
3
3
3
3
3
4
4
4
4
4
4
4
4
4
4
4
4
4
4
4
4
4
4
4
4
4
4
4
4
4
4
4
4
4
4
4
4
4
4
4
4
4
4
4
4
4
4
4
4
4
4
4
4
4
4
4
4
4
4
5
5
5
5
5
5
5
5
5
5
5
5
5
5
5
5
5
5
5
5
5
5
5
5
5
5
5
6
6
5
5
5
5
5
5
5
4
4
4
4
4
4
4
4
4
4
4
4
4
4
4
4
4
4
4
4
4
4
4
4
4
4
4
4
4
4
4
4
4
4
4
4
4
4
4
4
4
4
4
4
4
4
4
4
4
4
4
4
4
4
7
7
7
7
7
7
7
7
7
7
7
7
7
7
7
7
5
5
5
5
5
5
5
5
5
5
5
5
5
5
5
5
5
4
4
4
4
4
4
4
4
4
4
4
4
4
4
4
4
4
4
4
4
4
4
4
4
4
4
4
4
4
4
4
4
4
3
3
2
2
2
2
2
2
2
2
2
2
2
2
2
2
2
2
2
2
2
2
2
2
2
2
2
2
2
2
2
2
2
2
2
2
2
2
2
2
2
2
3
4
4
4
4
4
4
4
4
4
4
4
4
4
4
4
4
4
4
4
4
4
4
4
4
4
4
4
4
4
4
4
4
4
4
4
4
4
3
3
3
3
3
3
3
3
3
3
3
3
3
3
3
3
3
3
3
3
3
3
3
3
3
3
3
3
3
3
3
3
3
3
3
4
5
5
5
5
5
5
5
5
5
5
5
5
5
5
5
5
5
5
5
5
5
5
5
6
7
8
8
8
8
8
8
8
8
8
8
8
8
8
8
8
8
8
8
7
7
7
6
6
6
6
6
6
6
6
6
6
6
6
6
6
6
6
6
6
6
6
5
5
5
5
5
5
5
5
5
5
5
5
5
6
6
6
6
6
6
6
6
6
6
6
6
6
6
6
6
6
6
6
6
6
6
6
6
5
5
5
5
5
5
5
5
5
5
5
5
5
5
5
5
5
5
5
5
5
5
5
5
5
5
5
5
5
4
4
4
4
4
4
4
4
4
4
4
4
4
4
4
4
4
4
4
4
4
4
4
4
4
4
4
4
4
4
4
3
3
3
4
4
4
4
4
4
5
5
5
5
5
5
5
5
5
4
5
5
5
5
5
5
5
5
5
5
5
5
5
5
5
5
5
5
5
5
5
5
5
5
5
5
5
5
5
5
5
5
5
5
5
5
5
5
5
5
5
5
4
4
4
4
4
4
4
4
4
4
4
4
4
4
4
4
4
4
4
4
4
4
4
4
4
4
4
4
4
4
4
4
4
4
4
5
5
5
5
5
5
5
5
5
5
5
5
5
5
5
5
5
5
5
5
5
5
5
5
5
5
5
5
4
4
4
2
2
2
2
2
2
2
2
2
2
2
2
2
2
2
2
2
2
2
2
2
2
1
1
1
1
1
1
1
1
1
1
1
1
1
1
1
1
1
2
2
2
2
2
2
2
2
2
2
2
2
2
2
2
2
2
2
2
2
2
2
2
2
2
2
2
2
2
2
2
2
2
2
2
2
2
2
2
2
2
2
2
2
2
2
2
2
2
2
2
2
2
2
2
2
3
3
3
3
3
3
3
2
3
3
4
6
6
6
8
9
10
10
10
10
11
15
15
15
15
15
16
17
17
18
18
18
18
18
18
18
18
18
19
19
19
18
18
18
18
18
18
18
18
18
18
18
18
18
18
18
18
19
19
19
19
19
19
19
19
19
19
19
19
19
19
19
19
19
19
19
19
19
18
18
18
18
18
18
18
18
18
18
18
18
18
18
18
18
18
18
17
17
17
17
17
17
17
17
17
17
17
17
17
17
19
19
19
19
19
18
18
18
18
18
18
18
17
17
17
17
17
17
17
17
16
15
15
15
15
14
14
14
13
13
12
12
12
12
12
12
12
12
12
12
12
13
13
13
13
12
12
12
12
12
11
11
11
11
12
12
10
10
10
10
8
8
8
8
7
10
10
10
10
10
11
10
10
10
10
10
10
10
10
10
10
10
10
10
10
10
10
10
10
10
10
10
10
10
10
10
10
10
10
10
9
9
9
9
9
9
9
9
9
8
8
8
8
9
9
9
9
9
9
9
9
9
10
10
9
9
9
9
9
9
9
9
9
9
9
9
9
9
9
9
9
9
10
10
11
12
12
12
12
12
12
13
12
12
11
11
11
11
11
11
11
11
11
11
11
11
11
11
11
11
11
11
11
11
11
11
11
12
14
15
15
15
16
16
17
18
18
18
18
17
16
16
16
16
16
16
14
14
14
14
14
14
14
14
14
14
14
14
14
14
14
14
14
14
14
14
14
14
13
14
14
14
14
14
14
14
14
14
14
14
14
14
14
14
14
14
14
14
14
14
13
13
16
16
16
17
18
18
18
18
18
18
17
17
17
17
17
17
17
18
18
18
18
18
18
18
18
18
18
18
18
18
18
18
18
18
18
18
18
18
18
18
18
19
19
19
19
19
19
19
20
20
20
20
20
20
19
19
19
19
19
21
21
21
21
20
19
20
19
19
19
19
19
19
21
21
23
23
23
22
23
23
23
25
26
24
25
25
25
26
26
27
28
28
28
28
28
28
28
28
28
28
27
27
27
27
27
26
26
26
26
26
26
26
26
26
26
25
25
25
25
25
24
24
24
24
24
24
24
24
24
23
23
23
23
22
24
24
25
25
25
24
24
24
24
24
24
25
25
25
24
24
24
25
25
25
25
28
28
28
28
28
28
28
28
28
27
27
26
28
28
28
29
29
29
30
30
30
30
30
31
31
31
31
31
31
33
33
33
32
32
32
32
32
32
32
32
31
30
30
30
30
30
29
29
29
29
29
28
28
28
28
28
28
28
28
28
28
28
28
28
27
27
27
28
29
28
28
28
28
28
28
29
29
28
28
27
27
27
26
26
26
25
25
25
24
24
24
24
24
23
23
23
21
21
20
20
20
20
19
19
19
19
19
19
19
19
19
19
19
18
18
18
18
18
19
19
18
18
18
18
18
19
19
19
19
19
19
19
19
21
21
21
21
21
21
21
21
21
21
21
20
20
20
20
20
20
20
19
19
19
19
19
19
19
20
20
20
20
20
20
19
19
19
19
19
19
19
19
18
18
18
18
17
17
18
18
18
17
16
14
14
14
13
13
13
13
13
13
14
14
14
14
14
14
14
14
14
14
14
14
14
14
14
14
14
14
14
14
14
14
13
13
13
13
13
13
13
13
12
12
12
12
12
12
12
12
12
12
12
12
11
12
12
12
12
12
10
10
10
10
10
10
10
10
10
10
10
10
10
10
11
11
11
10
10
10
10
10
10
10
10
10
10
10
10
10
10
11
11
12
13
14
14
13
13
14
15
16
15
15
15
15
15
15
15
15
15
15
15
15
15
15
15
15
15
15
14
14
14
14
14
14
14
14
14
14
14
14
14
14
14
14
14
14
14
15
19
19
20
23
23
22
21
21
21
21
21
21
21
21
21
21
21
21
21
21
21
21
21
21
21
21
21
21
21
22
22
23
23
23
23
23
23
23
23
23
25
27
28
29
32
32
32
33
33
33
33
33
34
34
34
34
34
34
36
36
36
36
35
35
35
34
34
34
34
34
32
31
31
31
31
30
30
29
29
29
29
29
29
29
29
28
28
28
28
28
28
28
28
28
28
28
28
28
28
28
28
29
29
28
28
27
26
26
26
26
26
27
28
28
29
29
28
28
28
29
31
32
32
30
30
30
30
30
29
29
29
29
30
30
29
29
29
29
29
29
29
29
29
28
28
28
28
28
28
28
28
28
28
27
27
26
26
26
25
25
25
25
25
24
24
24
24
24
24
24
24
24
24
24
24
24
23
23
23
23
23
23
23
23
23
23
23
23
23
23
23
24
24
24
24
25
23
23
23
22
22
22
22
22
22
22
21
21
21
21
21
22
21
21
21
21
21
21
21
19
18
18
18
18
18
18
16
16
16
16
16
16
16
16
16
16
16
16
16
16
16
16
15
13
13
13
13
11
11
11
10
10
10
10
10
9
9
8
8
9
9
9
9
10
10
10
10
12
14
15
17
17
17
18
18
18
19
19
19
19
19
19
19
19
19
19
19
19
20
20
21
20
20
21
22
22
22
22
22
22
22
22
22
22
21
21
21
21
21
21
21
21
21
21
21
21
21
21
21
21
21
20
20
23
23
24
24
24
24
24
24
24
24
24
24
23
23
23
23
23
23
23
23
23
23
23
23
23
22
22
22
22
22
22
22
21
22
22
23
23
23
23
23
23
23
23
23
23
20
20
22
22
22
22
22
22
22
22
22
22
22
22
22
22
22
22
22
22
23
23
23
23
23
22
22
21
20
19
20
20
21
22
21
21
20
20
20
21
21
21
21
20
20
20
20
20
20
20
19
19
18
18
18
18
18
18
17
17
17
17
18
18
18
18
18
19
19
19
20
19
19
19
19
19
18
18
19
19
20
21
21
21
22
22
22
22
22
22
22
22
22
21
21
21
21
21
21
21
21
21
21
21
21
21
21
21
21
22
22
22
22
22
21
21
21
21
21
20
20
20
20
20
19
19
19
19
19
19
19
19
19
18
18
18
18
18
18
18
18
18
18
18
18
18
18
18
18
18
18
18
18
18
18
18
18
18
17
17
17
17
17
17
17
17
16
15
15
15
15
15
15
15
15
15
15
15
15
15
16
16
12
12
12
12
12
12
12
12
12
13
13
12
12
11
11
11
11
11
11
11
11
11
11
10
10
10
10
10
10
10
10
10
10
9
9
8
8
8
8
8
8
8
8
9
8
8
8
8
8
8
8
8
8
8
7
7
7
7
7
6
6
6
4
4
4
4
4
4
4
4
4
4
4
4
4
4
4
4
4
5
5
5
5
15
16
16
19
19
19
19
19
19
19
20
21
21
21
21
21
21
21
21
21
21
21
21
21
21
21
21
21
21
21
21
21
21
21
21
20
20
20
21
21
21
21
21
21
21
21
21
21
21
21
21
21
21
21
22
22
22
23
23
23
23
23
23
21
21
21
21
21
22
23
23
23
23
23
23
23
23
23
23
23
23
23
23
23
23
23
24
24
24
24
24
24
24
24
24
24
24
25
25
24
24
25
24
24
24
24
24
24
24
24
24
24
22
22
22
22
22
22
22
24
23
23
23
24
26
27
27
27
27
28
25
25
26
27
27
27
27
26
26
26
27
28
29
28
28
28
28
28
29
29
28
28
28
28
28
28
28
28
27
27
27
25
25
25
25
25
25
24
24
24
24
24
24
24
24
24
24
24
24
24
24
24
24
24
24
24
24
24
24
24
24
24
24
24
24
24
24
24
24
24
24
24
24
24
24
26
26
26
26
26
27
27
27
27
27
27
27
27
27
27
26
26
27
27
27
27
27
27
26
26
25
23
23
23
23
23
22
20
21
21
23
23
23
23
23
23
24
23
23
23
23
22
21
21
21
21
21
21
21
21
21
20
18
18
18
18
18
18
18
18
18
18
18
18
18
18
19
19
19
18
18
18
18
18
18
19
20
20
19
19
19
18
18
18
18
18
18
17
17
17
17
16
16
16
16
16
16
16
16
16
16
16
16
16
16
18
19
19
19
19
19
19
19
19
19
19
18
18
17
16
16
16
16
15
16
16
16
18
18
18
18
18
19
19
19
18
18
19
19
19
19
20
18
18
18
17
18
18
18
18
18
18
18
18
18
18
18
18
18
18
18
18
18
18
18
18
18
18
18
18
18
18
18
18
17
17
17
17
17
17
17
17
17
17
17
17
17
17
17
17
17
17
17
16
16
16
16
16
16
16
16
16
16
15
15
15
15
14
14
13
13
13
13
13
13
13
13
13
13
12
12
12
12
12
12
11
11
11
11
11
11
11
11
10
10
9
9
9
9
9
8
8
8
8
8
8
8
9
9
9
9
8
8
8
8
8
7
7
7
7
7
7
7
7
7
7
7
6
6
6
6
6
6
6
6
6
6
6
6
6
6
6
6
5
5
5
5
5
4
4
4
4
4
4
4
4
4
4
4
4
4
4
4
4
4
3
3
3
3
3
3
3
3
3
3
3
3
3
3
3
3
4
4
5
5
5
5
5
5
5
5
5
5
5
5
5
6
6
6
6
6
7
8
8
8
8
8
6
6
6
6
6
6
6
6
6
6
7
8
8
8
8
8
8
8
8
8
8
8
8
8
8
8
8
9
10
10
10
10
10
10
10
10
10
10
10
10
10
10
11
11
11
11
12
12
12
12
12
12
12
12
12
12
12
12
12
12
12
12
12
12
13
13
13
13
13
13
13
13
13
13
13
13
13
13
13
13
13
13
13
13
13
13
13
13
13
12
12
12
12
12
12
12
12
12
12
12
12
12
12
12
12
12
12
14
15
15
15
14
14
14
15
15
15
15
15
15
14
14
14
14
14
14
15
15
15
15
15
15
15
15
15
15
15
15
15
15
16
16
16
16
16
16
16
17
16
17
17
16
16
16
16
16
16
16
16
16
16
16
16
16
16
16
15
15
15
15
15
15
16
16
16
17
18
18
18
18
18
18
17
17
17
18
18
18
18
18
17
17
17
17
17
17
17
17
17
16
16
16
15
15
16
16
16
19
23
24
24
24
24
24
24
24
24
24
24
27
26
28
28
28
28
27
27
28
31
31
33
33
33
33
33
33
33
33
33
33
33
33
33
33
33
33
33
32
32
33
33
33
33
33
33
33
33
32
32
33
33
33
33
33
33
33
33
33
33
33
34
33
34
34
34
35
35
36
36
36
37
39
39
40
42
42
42
42
42
42
41
42
42
42
42
42
42
41
41
41
41
41
41
41
41
41
41
41
42
42
42
42
42
42
42
42
42
42
42
41
41
41
41
41
41
38
38
38
38
38
38
37
37
37
37
36
35
36
36
36
36
35
35
36
36
36
35
35
36
36
34
35
34
34
34
34
34
34
34
36
36
36
36
35
35
35
34
34
34
33
33
33
32
32
31
30
30
30
30
30
30
30
30
29
29
29
29
29
29
29
29
29
29
28
28
28
28
28
28
27
27
27
27
27
25
25
24
23
23
23
23
23
24
24
24
24
21
20
20
22
23
23
25
24
24
24
24
26
26
25
26
26
26
26
26
25
25
26
25
26
26
26
26
25
25
24
24
24
24
24
24
24
24
24
24
24
24
24
24
23
23
23
23
22
22
22
22
22
22
22
23
26
27
26
26
30
30
30
30
30
30
30
30
30
30
30
30
30
30
30
30
30
30
30
30
30
30
30
30
29
29
29
29
29
29
29
29
29
29
29
29
29
29
29
29
29
29
29
29
29
29
29
29
29
29
29
26
26
26
26
26
26
29
29
30
30
34
34
34
34
34
34
34
34
34
34
35
34
34
35
37
37
37
38
38
38
38
36
36
35
35
35
34
34
34
34
33
33
33
33
33
33
33
33
33
33
33
34
34
34
34
34
35
36
36
36
35
35
34
34
34
34
35
35
35
35
35
35
35
33
33
34
34
34
35
35
35
35
37
37
37
37
36
36
37
37
38
38
38
38
38
38
38
38
38
38
38
38
38
38
38
38
38
38
38
38
38
38
38
35
35
35
35
35
35
34
34
34
34
34
34
34
33
31
32
32
34
33
33
33
31
31
31
31
31
31
31
31
35
35
35
35
35
33
33
33
33
34
33
33
34
34
36
39
39
40
39
39
39
39
39
39
39
37
37
37
37
36
36
36
35
35
35
35
34
34
34
34
33
33
33
33
33
33
31
30
30
30
30
29
29
29
29
29
29
29
28
27
27
27
27
25
25
25
25
25
24
24
24
24
24
24
24
23
23
23
23
23
22
22
22
22
22
22
22
22
21
20
20
20
20
20
20
20
20
20
20
20
21
21
20
20
19
19
19
19
19
19
19
20
20
21
21
21
21
21
21
21
21
21
21
20
20
19
19
14
13
12
12
12
12
12
12
10
10
10
10
10
10
10
10
10
10
10
10
10
10
10
10
10
10
10
10
10
10
9
9
9
9
9
10
10
10
9
9
8
7
8
8
8
8
8
9
9
9
9
9
9
11
11
11
12
13
13
13
13
12
12
14
14
14
14
16
16
16
16
16
16
16
16
16
16
17
17
17
17
17
17
17
18
18
19
19
19
19
19
19
19
19
19
19
18
18
18
18
19
19
18
18
18
18
18
18
18
18
20
20
20
19
19
20
20
21
22
23
23
23
23
23
23
23
23
23
23
23
23
23
23
23
23
23
23
23
23
23
24
23
23
23
23
23
24
24
24
25
25
25
25
25
25
25
25
26
26
25
25
25
25
25
25
25
25
25
25
25
24
24
24
24
24
24
24
24
24
24
24
24
24
24
24
24
25
25
25
25
25
25
25
25
25
25
24
23
23
21
20
21
21
21
19
19
19
19
19
19
19
19
17
18
18
16
16
15
15
17
17
17
16
16
16
20
20
20
22
22
22
22
22
22
22
22
21
21
21
20
20
20
20
20
20
20
20
19
19
18
18
18
18
18
18
16
16
17
18
17
17
15
16
17
19
20
20
20
20
20
20
20
20
20
20
20
20
20
20
20
21
21
23
24
25
25
26
26
27
26
26
26
26
26
26
26
26
28
30
30
30
31
31
31
32
32
32
32
32
32
32
32
34
34
34
34
34
34
34
34
34
34
34
34
34
34
34
34
34
34
34
34
34
34
35
35
35
34
34
34
34
34
34
33
31
31
31
31
31
31
31
31
31
31
31
31
31
31
29
29
29
27
28
28
28
28
28
28
28
28
26
26
26
26
26
26
27
27
27
27
26
27
27
27
27
27
27
27
27
27
27
27
27
27
26
26
26
26
26
26
26
22
22
22
22
22
23
24
24
25
25
25
26
26
26
26
26
26
26
26
26
26
24
24
24
24
24
25
25
24
24
24
24
24
24
24
24
23
23
24
24
24
24
23
23
22
22
23
23
21
23
23
23
24
26
27
27
28
27
27
26
26
26
26
26
26
26
26
26
26
26
26
26
25
24
24
24
24
24
25
26
26
26
24
23
23
23
23
23
23
23
23
24
24
23
23
23
22
22
22
22
20
20
20
20
20
21
21
21
21
21
21
21
21
21
21
21
20
20
20
20
20
19
19
18
18
18
18
18
18
18
17
17
17
17
18
18
18
18
18
18
18
18
18
18
18
19
19
19
19
19
19
19
19
19
17
16
16
15
15
15
15
15
15
15
16
15
15
15
15
15
16
15
15
15
15
14
14
14
14
14
14
14
14
14
14
14
14
14
14
15
15
15
15
16
17
17
17
17
14
14
15
14
14
14
14
14
14
14
14
14
14
14
14
14
14
14
14
14
14
13
13
13
13
13
13
13
13
13
13
13
13
11
11
11
11
11
11
11
11
10
10
9
9
9
9
10
10
11
11
12
12
12
12
12
12
12
12
12
12
12
12
14
16
16
16
15
15
15
15
15
15
15
14
14
14
15
15
15
15
15
15
15
15
15
15
15
14
14
14
14
14
14
14
14
14
14
14
14
14
14
14
14
14
16
16
16
16
16
16
16
16
16
16
16
16
16
16
16
16
15
15
15
15
15
15
15
15
15
15
15
15
15
15
15
16
16
16
16
16
16
16
15
15
15
15
15
15
15
15
15
15
15
15
15
15
15
15
15
15
15
15
15
15
15
15
15
15
15
15
15
15
15
15
15
15
14
14
14
10
10
10
10
10
10
10
10
11
11
12
11
11
11
11
11
11
11
10
9
8
9
9
9
9
9
10
10
12
12
11
11
11
12
12
12
14
14
15
14
14
15
15
15
15
15
15
15
15
16
16
17
17
17
17
17
17
17
17
17
17
19
19
19
21
22
22
21
21
21
21
21
21
21
21
20
21
21
21
22
22
22
22
22
22
22
22
22
22
23
23
23
23
23
24
24
24
24
24
24
24
24
25
25
25
25
25
25
25
25
25
25
25
25
25
25
25
25
25
25
25
25
25
25
25
25
25
25
25
25
25
25
24
24
24
24
24
24
24
24
24
24
24
23
23
23
23
23
23
23
23
23
23
23
23
22
21
21
21
21
21
21
21
21
21
21
21
21
21
21
21
21
21
21
21
21
20
20
20
16
16
16
15
15
15
15
14
14
14
14
13
13
12
12
12
12
12
12
12
11
11
10
10
10
10
10
11
11
11
11
11
11
11
11
11
11
11
11
11
11
13
13
12
12
12
12
12
12
12
12
12
12
13
13
13
13
14
14
14
14
14
15
15
15
15
15
15
14
14
14
14
14
14
15
22
22
23
23
23
21
21
21
22
22
22
23
23
24
24
24
24
24
23
23
23
23
23
23
23
23
23
23
23
23
23
23
23
23
23
22
22
21
21
21
21
20
20
19
19
19
19
19
19
19
19
19
19
19
19
18
18
18
18
18
18
19
19
19
19
18
18
18
18
18
18
19
20
20
20
26
26
25
25
25
27
27
27
27
27
27
27
27
27
28
28
29
29
29
29
29
29
28
28
28
28
28
28
28
28
28
28
28
25
25
25
25
25
25
25
25
25
25
25
25
25
25
24
24
24
23
21
21
21
21
21
21
21
21
21
21
20
20
20
20
20
20
20
20
20
20
21
21
21
21
21
21
21
21
21
21
22
22
22
22
22
22
22
22
22
22
22
22
21
20
20
20
20
20
20
20
20
19
19
19
18
19
18
18
17
18
17
17
16
16
16
16
16
16
16
12
13
13
13
13
13
13
13
13
13
13
13
13
13
10
10
10
10
10
11
11
11
9
9
9
9
9
9
9
8
7
7
8
8
8
8
8
8
8
8
8
8
8
8
8
8
8
8
8
8
8
8
8
8
8
8
8
8
8
8
8
8
8
8
8
8
8
8
8
8
8
9
9
9
9
9
9
9
9
9
9
9
9
9
9
9
9
9
9
9
9
9
9
9
9
9
9
9
9
9
9
9
9
9
9
9
10
10
10
10
10
10
10
10
10
9
9
9
9
9
8
7
7
7
7
7
7
7
7
8
8
8
8
8
8
8
8
8
8
8
8
8
8
8
8
8
7
8
8
8
8
8
9
9
9
9
9
8
9
11
11
12
12
13
15
15
15
14
14
14
14
14
13
12
12
12
12
12
12
12
12
12
12
12
12
12
12
12
12
12
12
12
12
12
12
12
12
12
12
12
12
12
12
13
13
14
14
14
14
16
17
18
18
18
20
22
23
23
23
23
23
26
26
29
29
29
29
29
29
29
29
29
29
30
30
30
30
30
30
30
30
30
31
31
31
31
31
32
32
32
32
32
31
31
29
29
29
29
30
30
29
29
29
31
33
33
32
32
32
32
32
33
33
33
33
34
34
33
33
34
35
38
38
38
38
39
39
39
40
41
41
41
41
41
41
41
41
41
41
40
40
39
39
39
39
39
39
37
37
37
37
37
37
37
36
36
36
36
36
36
36
36
36
36
35
35
34
34
34
34
34
34
34
34
34
34
34
34
34
34
33
32
32
32
32
33
33
33
33
33
33
33
33
33
33
33
33
33
34
33
32
32
32
32
32
32
32
32
32
32
32
31
30
30
30
30
29
29
27
27
27
27
27
27
27
24
24
22
22
22
23
23
24
25
26
26
28
28
28
28
28
28
28
28
28
29
29
28
27
27
26
26
26
29
29
29
30
27
27
26
26
26
26
26
26
28
27
27
26
26
27
27
27
27
27
26
26
25
25
25
25
25
26
26
26
24
24
24
24
24
24
24
24
24
24
24
24
24
24
24
24
24
24
24
24
26
26
27
27
26
26
26
26
26
27
27
27
27
27
26
26
26
26
26
27
25
23
23
23
24
22
22
22
23
23
23
23
23
23
23
23
23
23
23
23
23
23
23
23
23
23
23
23
23
23
21
21
20
20
21
21
21
21
21
21
20
20
21
22
23
24
24
25
25
25
25
25
25
25
24
24
23
23
23
23
23
23
23
23
23
24
25
25
25
25
25
25
25
25
25
25
25
25
26
26
26
26
26
25
25
25
25
25
25
25
25
25
25
26
26
26
26
25
24
23
23
23
23
22
21
19
19
19
19
19
19
19
19
19
19
19
19
18
18
18
18
18
18
18
17
17
17
17
17
17
18
18
18
18
18
18
17
17
16
16
16
16
15
15
15
15
15
15
15
14
14
14
14
14
14
14
14
13
13
13
13
13
12
13
13
13
13
13
14
16
16
15
14
14
13
13
13
13
13
13
14
14
14
14
14
14
14
13
13
13
13
13
13
13
13
13
13
13
12
12
10
11
11
11
12
12
12
13
13
13
13
16
16
16
16
16
16
16
15
15
15
15
15
15
15
15
15
15
15
15
15
15
15
15
15
15
15
15
15
15
15
15
15
15
15
15
15
15
15
15
15
15
15
15
15
15
15
15
15
15
15
15
15
15
15
15
15
15
15
15
15
15
15
15
15
15
15
15
15
15
15
15
15
15
15
16
16
16
16
16
15
15
15
15
15
15
15
15
15
15
15
15
15
15
14
13
13
15
15
15
14
13
14
15
17
18
18
20
21
21
21
20
21
21
22
23
23
23
23
23
23
23
22
22
22
22
22
21
21
21
21
21
21
21
21
21
21
21
21
21
21
23
23
23
23
23
23
23
23
23
23
23
23
23
23
23
23
24
24
24
24
24
24
24
24
24
24
24
24
24
24
24
24
24
24
23
23
23
23
23
23
23
23
23
23
23
23
23
23
26
26
26
26
26
26
26
26
26
26
26
25
25
25
26
26
25
25
24
24
24
24
24
24
24
24
23
23
23
23
23
23
23
21
21
21
21
21
20
20
20
20
20
20
20
20
20
20
20
20
20
19
19
19
19
19
19
19
19
19
19
19
18
18
18
18
18
18
18
18
17
16
16
16
16
16
15
14
14
14
13
13
13
13
13
12
12
12
11
11
11
11
11
10
11
11
11
11
11
10
10
10
10
10
10
10
10
10
10
10
10
11
11
10
10
10
10
10
8
8
8
10
10
9
9
9
9
9
9
10
10
10
10
12
13
18
19
19
23
23
26
26
26
26
26
28
28
28
28
28
28
26
26
26
26
28
28
28
28
28
28
28
29
29
29
29
28
28
28
28
31
31
31
31
32
32
32
34
34
36
36
36
36
36
35
35
35
35
35
35
35
35
35
35
35
35
35
35
35
35
35
35
35
35
35
35
35
35
35
35
35
35
35
35
35
35
35
35
35
36
36
36
36
36
36
35
35
35
35
35
35
35
35
35
35
35
35
35
35
35
35
36
36
36
36
36
36
35
35
35
36
37
36
36
36
36
36
36
35
35
34
35
35
35
36
35
34
34
33
33
33
34
36
36
33
33
33
33
33
34
34
34
34
34
34
34
32
32
34
35
35
35
34
32
32
29
29
29
29
29
29
28
28
28
29
29
29
30
30
30
30
30
29
29
29
29
29
29
28
28
28
28
28
28
28
26
26
26
27
27
27
27
27
26
26
26
26
25
25
25
25
25
25
25
25
25
25
25
26
25
25
24
23
23
23
23
23
22
22
22
21
21
21
21
21
22
22
22
22
22
22
22
22
22
22
22
22
21
21
21
21
21
21
21
21
21
21
20
20
20
20
19
16
16
16
16
16
14
14
14
14
14
14
14
14
14
14
15
15
15
12
12
12
12
12
12
12
11
8
8
8
8
9
9
13
13
13
13
13
13
13
13
13
13
13
13
13
12
12
12
12
13
14
14
13
14
15
17
17
18
17
17
17
17
17
17
17
17
18
18
18
18
18
18
18
18
18
18
18
18
18
18
17
17
17
17
17
17
17
17
17
17
18
17
17
17
17
17
17
19
19
19
19
19
20
20
20
20
20
20
20
20
20
20
20
20
19
19
19
20
20
20
20
20
20
20
20
21
21
21
21
22
22
21
21
20
20
20
20
20
20
20
24
24
24
25
25
25
26
26
26
26
26
27
27
27
26
26
26
27
27
27
29
32
31
32
32
37
37
38
38
38
39
39
39
38
38
37
36
36
36
36
37
37
37
37
37
37
37
37
37
37
37
37
37
38
37
37
36
36
36
36
36
36
34
34
34
34
35
36
36
36
36
36
36
36
36
36
36
36
36
36
36
35
35
35
35
35
35
34
34
34
34
34
34
34
33
33
33
33
33
32
32
32
30
30
30
31
31
31
31
31
31
31
31
31
31
32
32
32
32
30
29
29
29
29
27
29
28
30
30
30
28
30
31
33
33
33
33
33
33
30
30
30
30
30
28
27
27
26
27
27
27
27
27
27
28
28
32
34
35
34
37
36
36
36
36
33
33
33
32
32
31
31
31
31
30
30
30
30
30
29
29
29
28
28
28
28
28
29
29
29
29
29
29
29
29
29
29
29
29
29
29
29
29
29
29
29
29
29
29
28
28
28
28
28
28
29
29
31
31
31
31
31
31
31
31
30
30
30
31
31
31
31
31
32
32
32
32
32
31
28
28
28
29
30
31
31
31
32
36
36
36
40
40
41
41
41
43
43
43
43
42
41
41
41
41
41
40
40
40
40
40
40
38
38
38
38
38
38
37
37
37
37
36
35
35
33
33
33
33
33
33
33
31
31
31
31
30
30
30
30
30
30
30
30
30
29
29
29
29
29
29
29
29
29
29
30
30
30
30
31
31
31
31
31
31
31
31
31
31
31
31
30
28
27
27
26
26
25
25
25
24
24
24
24
24
24
24
24
24
23
23
23
23
22
21
19
19
19
19
18
18
18
17
14
14
13
13
13
13
14
13
13
13
12
12
12
12
12
12
12
12
11
11
11
11
11
11
11
11
11
11
10
9
8
8
8
8
8
8
8
8
8
8
8
8
8
7
7
7
7
7
7
7
6
6
6
6
6
6
7
6
6
6
5
5
5
5
4
4
4
4
3
3
3
3
4
4
4
4
4
4
4
4
4
4
6
6
6
6
6
7
12
14
14
15
15
15
15
15
16
16
17
17
18
19
19
19
19
19
19
19
19
19
19
19
19
19
19
19
18
18
18
18
18
18
18
18
18
18
18
18
18
18
18
18
18
18
18
18
18
18
18
18
18
18
18
18
18
19
19
19
19
20
20
20
20
20
20
20
20
20
20
20
20
20
20
20
20
20
20
20
20
20
20
20
20
20
21
21
21
22
22
22
22
22
22
22
22
22
22
22
22
22
22
22
22
20
19
19
19
19
19
18
18
18
18
18
18
18
18
18
18
16
16
16
13
13
13
13
13
13
13
11
12
12
12
12
12
12
12
11
10
10
10
10
10
10
11
10
10
10
10
10
11
12
12
13
13
17
16
16
16
16
16
16
15
15
15
15
15
15
15
16
16
16
16
16
16
16
16
16
16
15
15
15
15
16
16
16
16
16
16
16
16
16
16
15
15
15
15
14
14
17
17
19
19
20
22
22
22
22
23
23
28
28
28
28
28
28
28
28
28
28
28
28
28
28
28
28
28
28
28
28
28
28
27
27
27
27
27
27
27
27
27
28
28
27
27
27
27
27
26
26
26
26
26
26
25
25
25
25
25
25
25
25
26
26
26
27
27
27
27
27
27
27
27
27
27
28
28
28
28
28
28
28
28
27
27
27
27
27
27
25
25
25
25
24
24
24
24
24
24
24
23
23
23
23
23
23
22
22
22
22
22
20
20
20
20
20
20
20
19
17
17
17
17
17
16
16
16
15
15
15
15
15
15
15
15
15
13
12
12
12
12
12
12
13
13
12
12
12
12
12
11
10
10
10
10
10
10
10
11
11
11
11
11
11
11
11
11
11
11
11
11
11
11
11
11
11
11
11
11
11
11
11
11
11
11
11
11
11
11
11
11
11
11
10
10
10
10
10
10
10
10
10
10
10
10
10
10
10
9
9
9
9
9
9
9
9
9
8
8
8
9
9
9
9
9
9
9
9
9
8
8
6
6
6
6
6
6
5
5
5
5
5
5
5
5
5
5
5
5
5
5
5
3
3
3
3
3
3
3
3
3
3
3
3
3
3
3
3
2
2
2
2
2
3
3
3
3
3
3
3
3
3
3
3
3
2
2
2
2
2
2
2
2
2
2
2
2
2
2
4
4
4
4
4
4
4
4
4
4
4
4
4
4
4
5
5
5
5
5
5
5
5
5
5
5
5
5
5
5
5
5
5
5
5
5
5
5
5
5
5
4
4
4
4
4
4
4
4
4
4
4
4
4
4
4
4
4
4
4
4
4
4
4
4
4
5
5
5
5
5
5
5
5
5
5
5
5
5
5
5
5
5
5
5
5
6
6
6
6
6
6
6
6
6
6
6
6
6
6
6
6
7
7
7
7
7
7
7
7
7
7
7
7
7
7
6
6
6
6
5
5
5
5
5
5
4
4
4
4
4
4
4
4
4
4
4
4
4
4
4
4
4
4
4
5
5
5
5
5
5
5
5
5
5
5
5
5
5
5
5
5
5
5
5
5
5
5
5
5
5
5
5
5
5
5
5
5
5
5
5
5
5
5
5
5
5
5
5
5
5
5
5
5
5
5
5
5
5
5
5
5
5
5
5
5
4
4
4
4
3
4
4
4
4
4
3
3
3
3
3
3
3
3
3
3
3
3
3
3
3
3
3
3
3
3
3
3
2
2
2
2
2
2
2
2
2
2
2
2
2
2
2
2
2
3
3
3
3
3
3
3
3
3
3
3
3
3
3
3
3
3
3
3
3
3
2
2
2
2
2
2
2
3
3
3
3
3
3
3
3
3
3
3
3
3
3
3
3
3
3
3
3
3
3
3
3
3
3
3
3
3
3
3
3
3
3
3
3
3
3
2
2
2
2
2
2
2
2
2
2
2
2
2
2
2
2
2
2
2
3
3
3
3
3
3
3
3
3
3
3
3
3
3
3
3
3
3
3
3
3
3
3
3
3
3
3
3
3
2
2
2
2
2
3
3
3
3
3
3
3
3
3
3
3
3
3
3
3
3
3
3
3
3
3
3
2
2
2
3
3
3
3
3
3
3
3
3
3
3
3
3
2
2
2
2
2
2
2
3
3
3
3
4
5
5
5
5
5
5
5
5
5
5
5
5
5
6
6
6
6
6
6
6
6
7
7
8
8
8
8
8
8
8
8
9
9
9
8
9
9
9
9
9
9
9
9
9
9
9
9
9
9
9
9
9
9
9
9
9
9
9
9
9
9
9
9
8
8
8
8
9
9
9
9
9
9
10
10
10
10
10
10
10
10
10
10
10
10
10
10
10
10
10
10
10
11
12
12
12
12
13
13
13
13
13
14
13
13
13
13
13
13
13
14
14
15
15
15
15
15
15
15
15
15
15
16
15
16
16
16
16
16
16
16
17
16
16
16
16
16
15
15
15
15
14
14
14
14
14
14
14
14
14
14
14
14
14
15
16
16
16
16
16
16
16
16
16
16
16
16
16
18
18
19
19
19
19
21
21
21
20
20
22
24
24
24
24
24
24
24
24
24
25
25
26
26
26
26
26
26
26
26
26
26
26
26
26
26
28
28
26
27
27
26
26
26
26
24
25
25
25
25
24
24
24
24
24
24
24
24
25
25
25
23
23
23
23
23
23
22
22
22
22
22
22
22
23
25
25
25
25
27
27
27
27
26
26
26
26
26
26
25
25
25
25
25
25
25
25
25
25
25
24
24
24
24
24
24
24
24
24
24
24
24
24
24
24
24
24
24
24
24
23
24
23
23
23
22
22
22
22
22
22
22
22
22
22
22
22
21
21
21
21
21
21
21
21
21
21
20
20
20
20
19
19
19
19
18
18
18
17
17
18
19
20
20
20
20
20
21
21
20
20
20
19
20
17
17
14
14
14
14
14
14
14
14
14
14
14
15
15
15
15
15
16
15
14
15
15
15
14
14
14
14
15
15
15
16
16
16
16
17
18
18
18
17
17
17
17
17
17
16
16
15
15
15
15
15
15
15
15
15
15
15
16
17
17
17
17
17
17
17
17
17
17
17
17
17
17
17
17
17
17
17
17
17
16
15
15
14
14
13
13
12
12
12
12
13
13
13
12
12
12
12
12
12
12
12
13
13
13
13
13
13
13
13
13
13
13
13
13
13
13
13
13
13
13
13
13
13
12
12
12
12
12
12
12
12
12
13
13
13
14
14
15
15
15
15
15
16
16
16
16
16
16
16
16
16
16
16
16
16
16
16
16
16
16
16
16
16
16
16
16
16
16
16
16
16
16
16
16
16
16
16
16
15
15
15
15
15
15
14
14
14
14
13
13
13
13
13
12
12
12
12
11
11
11
11
11
11
11
11
11
11
11
11
11
11
11
11
11
11
11
11
11
11
11
10
9
9
9
9
9
9
9
8
8
8
8
7
7
7
8
8
8
8
8
8
7
7
6
6
5
5
5
4
4
4
4
4
4
4
4
4
4
4
4
4
4
4
4
4
4
4
4
4
4
4
4
4
4
4
4
4
4
4
4
4
4
3
3
4
4
4
5
5
5
5
5
5
5
5
5
6
6
7
8
7
7
7
7
8
10
10
10
10
10
10
10
11
11
11
11
11
11
11
11
11
11
11
11
11
11
11
11
11
11
11
11
11
11
11
12
12
12
12
12
12
12
12
12
12
12
12
12
12
12
12
12
12
12
12
12
12
12
12
12
12
12
12
12
12
12
12
12
12
12
12
12
12
12
12
12
12
12
12
12
12
11
11
11
12
12
12
13
13
13
13
12
11
11
11
11
11
11
11
11
11
12
12
12
12
12
12
11
11
11
11
10
10
10
10
10
10
10
10
8
8
8
8
8
8
8
7
7
7
7
7
7
7
7
7
7
7
7
7
7
7
7
7
7
7
7
7
7
7
7
7
7
7
7
7
7
7
7
7
7
7
7
7
7
7
7
7
7
7
7
7
7
7
7
5
5
5
5
6
6
6
6
6
5
5
5
5
5
5
5
5
5
5
5
5
6
6
6
6
6
6
7
8
9
10
11
10
10
10
11
11
11
12
11
11
11
11
11
11
11
11
11
11
11
11
11
11
11
11
11
11
11
11
11
11
11
11
11
11
11
11
11
11
11
11
10
10
10
10
10
10
10
10
10
10
10
10
10
10
10
10
10
10
10
10
10
10
10
10
10
10
11
11
11
11
11
10
10
10
10
10
10
10
10
10
10
10
10
10
10
10
10
10
10
10
10
10
9
9
9
9
9
9
9
9
9
9
9
9
9
9
8
8
8
8
8
8
7
7
9
10
10
10
10
10
10
10
10
10
10
10
10
10
10
10
9
9
9
9
9
9
9
9
9
9
9
10
10
10
10
10
10
10
10
10
10
12
11
11
15
19
19
21
21
21
21
21
21
21
21
21
22
22
22
22
23
23
23
23
23
23
23
23
23
23
23
23
23
23
23
23
23
23
23
23
23
24
24
24
24
24
25
25
25
25
25
25
25
25
25
28
30
31
31
32
32
32
33
33
32
32
33
33
33
32
32
32
32
31
31
31
30
30
29
28
28
28
28
28
28
28
29
29
29
29
28
28
27
27
27
27
26
26
26
24
24
24
24
23
23
23
22
23
23
24
24
24
24
24
25
25
25
25
25
25
25
24
24
24
24
23
23
22
22
22
22
22
21
21
21
21
21
21
21
21
21
21
21
21
21
21
20
19
19
19
19
19
19
19
19
19
18
17
17
18
16
16
16
19
19
19
20
20
20
20
23
24
24
24
24
24
24
24
24
24
24
25
25
25
25
25
25
24
24
25
24
24
24
24
24
24
24
23
23
22
22
21
21
21
21
23
23
23
23
23
23
23
23
23
23
23
23
23
23
23
23
23
23
22
22
22
22
21
21
21
21
23
23
24
24
23
23
23
23
23
23
23
23
23
23
23
23
23
23
23
23
23
23
23
23
23
23
23
23
23
23
23
23
23
23
22
22
22
22
22
22
22
22
22
22
22
22
22
21
21
21
21
21
21
21
22
22
22
22
22
21
21
21
21
21
22
22
22
21
21
21
20
20
20
20
20
20
20
20
20
19
18
18
18
18
18
16
17
21
24
25
25
25
24
24
24
23
24
24
25
26
26
26
26
26
26
25
25
25
25
25
29
30
30
30
31
31
31
31
31
31
31
31
31
31
31
31
30
30
30
30
31
32
32
32
32
32
32
32
32
32
32
32
32
32
32
32
32
32
32
32
32
32
32
32
32
32
30
30
30
30
29
30
30
30
30
30
32
32
32
32
32
32
32
32
32
32
32
32
34
35
35
36
36
35
35
35
35
35
35
35
35
35
35
34
34
34
38
36
38
38
37
37
37
37
36
36
36
36
36
37
37
37
37
36
36
36
36
36
36
36
35
35
36
36
34
32
32
32
32
32
32
32
32
32
32
32
32
33
34
34
35
35
35
33
32
33
33
34
33
33
33
33
32
32
32
33
32
33
31
32
33
33
33
33
33
33
33
33
33
33
33
32
32
32
32
32
32
32
32
33
33
35
35
35
35
33
34
34
34
34
34
35
34
34
35
35
40
39
39
39
39
40
41
41
41
41
40
39
38
39
40
41
41
41
41
41
41
41
40
40
39
39
40
42
42
42
42
42
42
42
42
42
42
42
42
42
42
42
42
41
41
40
40
40
40
40
40
40
37
35
36
36
36
36
36
39
49
50
50
52
51
51
51
52
52
52
53
53
53
53
53
53
52
52
52
52
52
52
52
51
50
50
50
50
50
50
50
51
50
50
50
49
48
48
48
48
49
48
48
46
47
47
45
46
46
46
46
46
46
46
46
46
47
47
46
45
45
44
44
43
42
42
42
41
41
41
40
40
40
40
40
40
40
40
40
40
38
38
38
38
38
38
38
38
38
37
38
38
37
37
36
37
37
37
37
36
36
35
35
35
36
36
35
37
37
38
38
39
39
39
39
38
37
37
38
38
38
38
38
37
37
37
37
34
34
34
34
29
29
29
28
28
27
26
26
26
26
26
26
26
26
25
24
23
23
23
23
25
25
25
25
28
28
34
33
33
33
33
35
35
36
36
36
36
36
36
36
36
36
36
36
36
36
36
36
36
36
36
35
35
35
34
34
34
34
34
34
34
34
34
34
34
34
33
33
33
33
33
33
33
33
33
33
32
32
32
29
29
29
29
27
27
27
27
27
27
27
27
27
27
27
27
27
27
27
27
27
27
27
27
27
27
27
27
27
27
27
27
27
27
26
26
26
26
26
27
27
27
26
26
27
27
27
27
27
27
26
26
25
25
25
25
25
25
25
24
23
22
22
21
21
21
21
21
20
15
15
15
15
15
15
15
14
14
14
14
14
14
14
13
11
11
11
11
11
11
11
11
11
11
11
10
10
9
9
10
10
10
10
10
10
10
10
10
10
10
10
10
10
10
10
10
10
10
10
10
10
10
10
10
9
9
9
9
9
9
9
9
11
11
10
12
16
18
18
18
20
20
22
22
23
23
23
22
22
22
22
22
22
22
22
22
21
21
21
21
21
21
21
21
21
21
21
21
21
21
20
21
21
21
21
21
21
21
20
20
20
20
20
20
20
20
20
20
20
20
20
20
21
21
21
21
21
21
21
21
21
20
20
20
20
20
20
21
21
21
21
21
21
21
21
21
21
21
21
21
21
21
21
21
21
21
21
21
20
20
20
20
20
20
20
20
21
25
26
26
25
27
27
27
28
28
28
27
27
28
28
28
28
28
28
28
26
26
26
26
25
24
24
24
23
24
24
24
23
23
24
25
23
23
22
23
23
23
23
23
23
23
23
23
23
23
23
23
23
22
22
21
21
21
22
23
23
23
23
23
24
24
24
25
25
25
25
24
24
24
24
24
24
24
24
24
24
24
24
24
22
22
22
22
22
20
20
20
20
20
20
20
20
20
20
20
20
20
20
20
19
19
19
19
19
18
18
17
14
14
13
13
13
13
13
13
13
13
13
13
13
13
13
12
12
12
12
12
11
11
11
11
11
11
11
11
10
9
9
9
9
9
8
8
8
8
8
8
8
8
8
9
9
9
9
8
6
6
6
6
6
6
6
6
6
6
6
4
4
4
4
4
4
4
4
4
3
3
3
3
3
3
3
3
3
3
3
3
3
2
2
2
2
2
2
2
2
2
2
2
2
2
2
2
2
2
2
2
2
2
2
3
3
3
3
3
3
3
3
3
3
3
3
3
3
3
3
3
3
3
3
3
3
3
3
3
3
3
3
3
3
3
3
3
3
3
3
3
3
3
3
2
2
2
2
2
2
2
2
2
2
2
2
2
3
3
4
4
4
4
4
4
4
4
4
4
4
4
4
3
3
4
4
4
4
5
5
5
5
5
5
5
5
5
5
5
5
6
6
6
6
6
6
6
6
6
6
6
6
6
6
6
5
5
5
5
5
5
5
5
5
5
5
5
5
5
5
5
5
5
5
5
5
5
5
5
5
5
5
5
5
5
5
5
5
5
5
5
5
5
5
5
5
5
5
6
6
6
6
6
6
7
7
7
7
7
8
8
8
8
8
8
8
8
8
8
8
8
7
7
7
8
8
8
8
8
8
8
8
8
8
8
8
8
8
8
8
8
9
9
9
9
9
9
9
9
9
9
8
8
8
8
7
7
7
7
8
8
8
9
10
11
11
11
11
11
11
11
11
11
11
11
11
11
11
11
11
11
11
12
15
15
18
20
23
23
25
25
29
34
34
34
34
34
34
34
34
34
35
35
37
39
40
40
43
42
43
43
43
43
43
43
43
43
43
43
43
43
43
43
43
43
43
43
43
43
43
43
43
43
43
43
43
43
43
43
43
43
43
43
43
44
43
43
42
42
42
42
42
42
42
43
43
45
45
45
45
45
45
45
45
45
45
45
45
45
45
45
45
46
46
47
47
49
49
48
48
48
49
49
49
49
49
48
47
45
45
43
43
43
43
43
43
44
41
41
41
41
41
41
41
41
41
41
41
41
40
40
39
38
38
38
36
36
36
36
36
35
35
35
35
35
33
33
33
34
34
34
34
33
32
27
27
27
27
27
27
27
27
27
27
27
27
27
27
27
27
27
27
27
27
26
25
24
25
18
16
16
16
16
16
16
16
16
16
16
16
16
16
16
15
16
15
15
15
15
16
17
17
17
17
17
17
17
17
17
17
17
15
15
15
15
15
13
11
11
11
11
11
11
11
11
11
11
11
11
11
11
11
11
11
11
11
11
11
11
11
10
10
9
9
9
9
9
8
8
7
7
7
7
7
7
8
8
8
8
8
8
8
8
8
8
8
8
8
8
8
7
7
7
7
7
7
7
7
7
7
7
7
7
7
7
7
9
10
12
12
12
11
10
9
9
9
9
9
9
9
9
9
9
9
9
9
9
9
9
9
9
9
9
9
9
10
10
10
10
10
10
10
10
10
10
10
10
10
10
11
11
11
11
11
11
11
12
12
12
12
12
12
12
12
13
13
16
16
17
18
18
27
27
28
29
29
29
29
29
29
29
30
30
30
30
30
30
30
30
30
30
30
30
30
30
29
29
29
29
29
29
29
29
29
29
29
29
29
29
29
29
29
29
30
30
30
30
30
30
31
31
32
32
33
33
33
33
33
33
33
32
31
31
31
31
31
32
32
32
31
31
31
31
31
31
31
31
33
34
34
35
36
37
37
38
38
38
39
39
39
39
39
39
39
40
40
42
45
45
45
44
47
47
47
47
47
47
47
48
48
48
49
49
48
50
50
50
50
50
50
50
52
52
53
52
52
51
51
51
51
51
50
50
50
50
49
48
46
46
46
46
46
46
46
46
46
45
40
40
40
40
40
40
39
39
39
38
38
38
38
38
39
39
39
39
40
39
37
36
36
33
33
32
33
33
33
33
33
33
33
34
34
33
33
33
32
32
32
32
31
31
31
31
31
30
30
30
30
29
29
29
29
29
29
29
28
28
27
27
27
27
27
27
26
26
25
25
24
24
24
24
24
23
22
22
20
20
20
18
18
18
18
18
17
17
16
16
15
15
15
15
13
13
13
13
13
12
12
12
12
12
12
12
12
12
12
12
15
15
15
15
16
16
16
16
15
15
15
15
15
14
14
14
12
12
12
12
12
12
12
13
13
14
14
14
12
12
12
10
10
9
9
9
9
9
9
9
9
9
9
9
9
9
9
9
9
9
10
10
10
10
10
10
10
10
10
10
10
10
10
10
10
10
10
10
10
10
10
10
10
10
10
9
9
9
9
10
10
10
10
10
10
10
10
11
11
11
11
10
10
10
10
10
10
10
10
10
10
10
10
10
10
10
10
9
8
8
8
8
8
8
8
8
8
8
8
8
8
8
8
8
8
8
8
8
8
8
9
9
9
9
8
8
7
7
7
8
8
7
7
7
7
7
7
7
7
7
7
7
7
7
7
7
7
7
7
7
7
7
7
7
7
7
7
7
7
7
7
7
7
7
7
7
7
7
7
5
5
5
5
5
5
5
5
5
5
5
5
4
4
4
4
4
4
4
4
4
4
4
4
4
4
4
4
4
4
4
3
3
3
3
3
3
3
2
2
2
3
3
3
3
3
3
3
3
3
3
3
3
3
4
7
7
7
7
7
7
8
8
8
8
8
8
10
10
10
11
11
10
10
10
10
10
10
10
10
10
10
10
10
10
10
13
13
14
15
15
15
15
17
18
18
18
18
18
18
18
18
18
18
19
19
19
19
19
19
19
19
19
19
19
19
19
19
19
19
19
18
18
18
18
18
19
21
25
27
28
29
33
34
35
44
45
45
50
50
52
52
53
53
53
53
53
53
53
53
54
54
54
54
55
56
56
56
56
55
55
55
56
56
55
55
54
53
53
53
53
53
52
52
52
51
51
51
51
51
51
51
51
51
51
51
51
51
51
51
51
51
51
51
51
51
51
51
51
51
51
51
51
51
51
51
51
51
51
51
51
51
52
52
52
53
53
53
53
53
52
52
51
51
51
51
51
50
50
49
49
49
50
49
48
47
45
45
45
45
38
38
37
36
36
34
34
34
34
32
30
30
29
29
28
28
19
18
18
18
18
18
18
17
17
17
17
17
17
17
17
17
12
8
8
8
8
8
8
8
7
7
7
7
7
7
7
7
7
10
10
11
11
11
11
11
11
11
11
11
11
11
11
10
10
10
10
10
10
10
10
10
9
9
9
9
9
9
9
9
9
9
9
9
9
9
9
9
9
9
9
9
9
9
9
9
9
9
7
7
7
7
6
7
7
7
7
7
7
7
8
8
8
8
8
8
8
8
8
8
8
8
8
8
8
8
8
8
8
8
8
8
8
8
8
8
8
8
8
8
8
8
8
8
8
14
14
14
14
13
13
12
13
14
21
22
23
25
25
27
29
29
29
31
31
31
31
31
31
31
31
31
31
31
31
31
30
30
30
30
30
30
30
30
30
30
30
30
30
30
30
30
30
30
30
30
30
30
30
30
30
30
30
31
31
30
30
30
30
31
31
31
31
31
31
31
31
31
31
31
31
31
31
31
31
31
31
31
31
31
31
31
31
30
30
30
31
32
33
34
34
34
34
34
34
35
34
34
34
34
34
37
38
38
38
39
39
39
40
41
41
41
41
40
40
39
38
37
33
33
32
32
32
31
31
32
32
32
32
32
32
32
32
32
31
31
32
30
28
30
30
30
30
32
33
32
32
32
32
32
30
30
33
33
32
32
33
34
34
34
33
33
34
34
34
35
35
35
35
35
35
35
35
35
35
35
35
35
35
33
33
33
33
33
33
33
32
32
32
32
32
31
30
30
30
30
30
30
30
30
30
30
30
30
32
33
35
36
39
40
40
40
40
40
40
40
40
38
38
39
39
39
39
40
39
39
37
37
37
37
37
37
37
37
37
36
36
36
35
35
35
35
35
35
35
35
35
35
35
35
35
35
34
34
34
33
33
32
32
32
31
31
31
30
27
26
26
25
25
25
25
25
25
25
25
25
25
25
25
25
25
24
24
23
23
23
23
21
23
24
25
25
25
25
25
25
25
25
25
25
23
23
23
22
22
22
22
23
23
23
23
23
23
23
23
23
23
23
22
22
22
22
22
22
21
20
20
18
18
17
17
17
16
16
16
16
16
17
17
16
16
16
16
16
16
16
16
14
14
14
12
12
12
12
12
12
12
12
11
12
12
12
12
12
12
12
14
17
17
17
17
17
18
18
18
19
19
19
19
19
19
19
19
19
19
19
19
19
19
19
18
18
18
18
17
17
17
17
17
17
17
17
18
19
20
22
23
23
23
23
22
23
26
26
26
26
26
26
26
26
26
26
26
25
26
25
25
25
26
26
26
26
26
26
27
27
25
25
26
26
26
26
26
26
26
26
26
26
26
26
26
26
26
26
26
27
28
28
28
28
28
28
28
28
28
28
28
27
24
24
24
24
24
24
24
24
24
24
24
24
24
24
24
24
24
24
24
22
22
22
22
22
22
22
22
22
23
23
23
23
23
24
24
24
22
22
22
22
22
22
22
22
22
22
21
21
21
22
21
21
21
21
22
22
22
20
20
20
20
20
24
26
27
26
27
28
28
28
28
28
28
27
28
28
28
28
28
28
26
25
25
25
25
25
25
25
24
24
24
24
24
24
24
24
24
24
24
23
23
23
21
21
21
21
21
22
23
23
23
24
24
24
24
24
23
24
24
25
25
25
25
25
25
25
25
25
26
28
28
32
34
34
34
33
32
31
32
31
33
33
34
34
34
36
36
36
36
36
36
36
36
36
36
37
38
38
38
38
38
38
38
37
38
38
38
38
37
37
38
38
39
39
40
40
40
41
40
42
42
43
46
48
48
48
48
48
48
50
50
53
53
54
62
67
87
100
132
136
139
142
142
144
145
144
150
158
163
196
197
198
200
200
199
200
200
200
200
201
200
200
200
200
200
200
201
200
200
200
200
200
200
200
201
201
201
201
201
202
202
203
203
203
203
212
212
212
220
219
219
219
218
219
220
221
221
221
221
220
220
220
220
220
222
222
223
226
225
225
225
225
227
228
230
230
230
230
230
227
227
227
227
227
228
225
225
225
225
224
225
229
236
236
239
237
236
235
233
231
232
231
239
236
235
236
234
233
231
233
236
234
247
255
267
267
261
261
260
263
264
277
276
276
279
280
276
276
274
274
276
273
272
269
268
267
267
268
267
266
266
266
265
265
265
268
268
268
266
262
260
266
266
271
270
271
275
274
272
271
271
271
269
270
272
280
284
296
297
297
324
340
374
373
374
387
398
388
391
400
396
398
397
397
395
395
396
401
401
404
408
447
449
472
500
525
530
530
535
530
526
528
528
528
529
531
532
534
534
534
534
537
537
538
534
532
533
531
532
529
529
529
527
526
524
517
515
514
503
502
499
499
496
496
497
493
486
486
488
488
487
487
489
493
498
509
521
523
520
517
529
531
536
544
546
548
546
542
538
544
545
545
545
539
536
532
529
528
526
525
523
522
514
508
500
498
497
495
495
491
491
491
490
488
488
487
487
480
487
487
478
474
470
452
451
453
452
450
468
454
449
440
411
411
411
407
410
410
411
411
406
406
404
401
392
383
382
380
377
372
380
378
378
374
368
365
348
348
348
344
344
343
343
345
345
343
342
337
336
336
336
335
337
336
335
322
320
317
317
317
317
316
316
316
316
313
312
310
310
310
308
304
300
299
283
280
280
279
274
273
272
273
272
271
269
255
254
254
254
252
250
249
224
218
212
212
212
211
207
206
205
204
194
192
189
170
158
152
150
149
146
142
142
141
138
138
136
135
131
118
115
110
101
100
101
91
91
97
97
97
98
98
89
90
77
79
72
71
71
71
72
74
73
73
73
73
73
73
73
73
73
79
78
77
77
76
76
76
75
75
76
73
73
73
73
73
73
70
70
70
70
70
69
69
69
69
69
68
68
68
67
67
66
66
66
66
66
66
66
66
66
66
65
65
66
66
66
66
66
66
66
67
66
66
66
66
60
60
60
60
60
60
60
60
60
60
60
60
60
59
58
58
58
57
56
56
55
53
57
60
60
60
61
62
62
60
60
60
59
59
59
58
58
64
64
64
64
63
63
63
63
63
64
64
64
65
65
65
65
63
61
60
60
59
59
59
58
57
57
58
58
55
54
52
52
51
51
51
51
51
51
50
50
50
50
49
49
49
49
49
49
49
46
47
45
45
46
46
46
46
46
46
45
45
45
45
46
46
45
45
44
44
44
44
43
43
43
40
40
40
40
40
40
40
39
39
39
39
39
38
38
38
36
34
34
33
30
30
30
30
30
30
30
30
30
30
30
30
29
28
34
32
34
34
34
34
35
36
36
36
37
36
38
36
36
36
36
36
33
33
33
33
33
33
33
34
34
34
34
33
33
33
33
33
33
33
32
32
32
32
32
32
32
32
31
32
32
32
32
32
33
33
33
33
33
33
33
34
34
35
36
36
33
33
33
33
33
33
33
32
35
36
36
36
36
34
34
33
31
30
30
30
31
31
31
31
31
31
31
31
30
30
31
31
31
31
31
31
31
31
31
31
31
31
31
31
31
31
31
31
31
31
32
32
32
32
32
33
34
34
34
34
34
35
35
36
36
36
36
36
36
37
37
37
38
37
36
36
36
36
36
32
32
31
31
35
35
37
37
38
37
37
37
37
37
37
37
38
39
39
39
38
38
39
39
39
39
39
39
38
38
38
38
39
40
40
40
40
41
40
41
41
41
42
44
44
45
49
52
53
55
58
61
61
61
60
61
61
61
62
63
66
72
75
76
76
76
76
77
79
81
81
87
87
86
95
97
97
99
99
102
102
105
104
104
104
106
106
106
106
106
106
105
105
105
106
107
109
109
111
110
109
108
108
108
108
109
109
109
106
106
106
107
107
107
108
106
106
106
106
106
106
106
106
106
106
106
106
106
106
106
106
106
106
103
103
103
103
103
103
103
103
103
100
100
100
100
100
98
98
97
97
97
96
96
97
97
97
95
94
92
91
92
90
89
89
85
78
77
76
77
76
76
75
74
74
74
74
73
73
73
73
73
71
71
71
71
71
72
73
73
73
72
65
64
65
68
67
67
66
60
60
60
60
62
62
59
59
56
53
53
49
48
44
45
44
43
43
42
43
43
43
44
44
44
44
44
44
44
44
40
40
49
49
50
51
51
51
53
52
54
55
55
54
54
53
52
52
52
52
52
52
52
52
52
52
52
52
51
51
52
52
53
54
57
60
61
61
60
60
60
61
61
62
62
60
60
59
59
58
58
58
58
57
58
56
55
55
55
55
55
55
55
55
55
55
55
55
55
54
54
54
54
54
56
56
55
55
55
55
55
57
57
57
59
59
59
60
61
61
62
62
62
62
63
63
63
63
63
63
59
58
58
58
58
58
58
58
56
56
56
56
55
54
53
53
54
54
54
54
55
55
55
56
55
55
55
55
56
56
56
56
55
55
51
50
50
50
49
48
47
46
50
49
47
47
47
47
47
47
47
46
46
46
46
46
46
46
46
46
46
46
46
46
46
46
46
45
45
44
44
44
44
45
42
43
42
42
42
42
44
45
46
48
51
50
52
54
53
54
54
54
54
49
50
49
49
49
49
47
47
47
47
47
47
47
47
47
47
47
47
47
47
47
48
47
48
50
50
50
50
50
50
51
51
51
50
50
50
50
50
50
50
50
50
50
51
55
57
57
57
57
58
58
59
59
59
59
59
59
58
58
58
58
55
55
57
57
58
58
58
58
58
57
56
56
58
59
59
58
58
58
58
57
54
53
53
53
54
54
54
52
52
52
52
52
52
52
52
52
52
52
49
49
49
49
49
48
49
50
50
51
52
52
55
55
55
55
55
54
54
54
54
54
54
54
55
55
56
56
56
55
54
57
58
58
58
58
58
58
58
58
58
58
58
57
55
55
56
55
55
57
60
63
64
72
79
75
79
79
81
81
82
76
76
76
79
79
80
80
80
80
80
81
81
81
81
81
80
79
79
80
80
82
81
82
82
94
94
95
109
109
113
115
115
115
116
120
121
121
121
120
120
120
120
119
118
118
118
117
117
117
117
114
113
113
113
113
113
115
116
116
116
113
114
113
113
113
113
113
112
112
112
112
111
111
109
109
109
109
110
110
112
112
111
107
107
107
107
106
106
106
106
106
106
106
106
107
109
109
109
109
109
109
107
107
107
107
107
105
104
104
104
104
101
101
101
101
98
97
98
97
97
96
96
94
94
93
93
101
101
110
109
112
114
125
124
126
126
142
137
136
135
136
133
134
130
129
129
128
127
127
127
127
128
127
126
126
126
125
125
125
126
127
127
126
125
125
126
126
126
126
127
126
126
126
126
127
127
127
127
127
130
131
128
130
129
130
130
133
136
136
137
139
137
137
133
133
133
132
131
131
127
125
124
123
122
118
118
119
119
119
119
120
122
124
124
127
128
127
128
128
128
128
128
129
126
126
126
125
126
127
129
132
132
131
131
132
131
131
127
126
126
124
123
123
124
121
119
118
119
119
119
118
118
118
118
118
118
119
115
115
114
114
108
108
111
111
107
106
103
103
105
106
106
106
106
107
109
110
112
108
106
104
104
103
102
101
101
101
101
101
101
101
101
101
99
100
99
88
88
88
88
88
88
93
90
92
96
95
99
100
101
114
112
116
112
119
122
123
126
130
134
136
134
136
136
135
137
136
136
136
136
136
136
136
135
135
128
129
129
129
127
137
142
154
154
154
167
167
174
185
185
186
182
179
180
180
181
181
185
186
184
184
188
188
190
191
192
190
191
191
191
190
191
191
190
190
186
188
187
188
187
191
194
198
194
194
196
196
199
198
199
199
199
199
199
198
198
198
198
198
198
198
197
197
197
195
194
194
195
195
195
194
194
196
194
193
193
193
193
192
195
195
196
195
195
195
195
191
190
189
189
189
189
187
187
182
182
181
181
180
182
177
176
176
176
176
175
175
176
181
180
182
183
187
198
204
215
216
217
205
204
203
203
203
205
212
209
208
206
208
209
211
210
210
209
208
207
208
207
204
201
200
198
196
196
195
197
200
207
208
209
210
208
213
213
210
209
208
208
207
207
207
207
207
208
207
206
205
205
204
202
201
199
197
197
197
197
196
196
198
194
192
194
192
193
191
194
195
193
192
194
197
203
202
203
203
203
203
210
209
211
223
230
255
252
254
253
256
255
256
266
268
269
265
259
250
251
250
249
249
246
244
242
242
241
238
239
239
239
236
236
232
232
232
232
230
228
227
228
224
223
221
221
225
226
245
264
312
313
313
312
310
311
311
312
313
313
313
313
311
311
311
311
310
310
308
308
307
307
307
304
303
301
300
297
296
296
296
298
299
298
298
298
287
286
285
285
287
285
278
276
276
275
275
273
274
273
271
265
263
254
254
254
256
257
254
251
243
242
239
240
240
240
240
240
240
240
240
241
242
242
278
288
313
331
341
488
556
601
629
675
711
736
736
736
736
736
736
737
746
754
753
751
747
742
742
743
747
754
753
753
749
744
750
754
754
754
754
754
757
762
762
765
766
765
763
757
757
758
754
749
743
743
734
726
727
726
729
734
736
740
735
724
716
716
719
719
717
720
716
723
735
730
737
737
729
727
732
731
735
736
741
742
749
748
751
759
770
769
769
769
770
768
765
766
774
781
820
863
880
882
884
919
918
946
947
948
947
943
948
940
940
944
955
952
954
941
934
947
934
928
896
897
898
898
896
885
888
882
889
882
884
904
882
884
891
887
890
892
882
870
869
871
864
862
871
863
853
855
853
885
855
858
859
858
856
854
851
844
843
831
823
821
822
823
819
820
809
814
813
813
814
818
822
830
837
860
865
874
877
889
883
883
885
886
887
883
878
876
874
874
860
855
854
850
849
847
846
846
847
843
836
816
807
795
796
789
784
758
746
736
730
732
732
730
710
706
697
700
701
697
703
715
715
717
713
712
714
705
705
705
703
696
666
646
628
629
627
627
608
603
601
601
599
599
597
595
586
586
586
586
580
571
552
553
548
529
525
514
513
510
508
507
491
492
490
488
480
486
497
506
501
500
501
486
495
498
486
490
485
484
490
488
487
483
481
481
476
471
471
472
466
459
452
460
455
457
463
464
465
468
459
462
479
478
479
480
478
478
481
482
482
482
488
494
494
495
494
494
494
496
497
500
500
500
500
497
497
498
498
499
494
480
464
471
479
500
507
506
537
550
565
565
562
568
571
571
572
573
600
605
611
610
605
607
606
608
609
610
623
634
637
627
633
632
660
657
663
657
657
652
655
649
652
650
648
646
638
633
635
633
644
641
640
639
642
657
662
660
654
652
651
648
641
638
640
639
628
632
635
653
654
655
658
640
638
638
653
654
646
651
655
652
657
663
661
661
660
674
672
674
680
680
680
682
681
685
689
693
692
696
699
698
701
699
673
670
672
667
678
683
683
706
712
736
733
725
728
731
737
736
736
749
748
746
738
714
712
694
692
690
689
683
680
675
672
677
675
633
624
619
617
616
611
609
601
596
576
576
578
580
579
578
585
584
581
576
576
576
572
570
560
559
557
557
558
557
555
554
553
548
543
544
542
539
535
531
529
530
526
526
525
525
525
525
530
518
519
519
519
531
536
541
545
560
558
508
511
548
549
561
566
559
558
553
552
551
551
599
610
615
624
615
618
640
660
663
629
626
624
624
617
616
616
616
614
610
608
608
602
602
601
584
583
581
582
581
579
585
583
583
583
587
596
597
589
583
584
587
591
591
593
599
587
583
572
572
571
570
568
568
569
568
567
565
565
567
567
563
559
558
555
554
554
555
558
558
558
559
557
557
550
539
536
523
521
519
519
521
519
518
514
516
516
516
517
531
529
534
533
533
534
542
539
548
548
549
528
528
529
528
536
538
546
557
561
544
544
546
545
539
542
545
535
529
511
515
520
536
538
542
533
534
530
530
523
522
505
502
494
491
488
486
486
487
485
481
469
456
456
459
459
457
457
457
456
458
464
463
466
468
469
467
467
465
477
481
483
458
452
454
457
468
474
485
503
506
500
496
495
494
493
489
485
483
485
484
480
489
496
496
499
496
491
489
497
508
527
567
567
564
694
690
807
827
828
829
828
828
833
835
839
825
823
809
804
809
810
810
813
825
820
810
827
835
834
832
832
831
832
842
837
837
830
912
917
917
926
937
944
937
933
937
940
938
938
922
919
919
927
930
930
930
932
931
929
929
927
927
930
931
932
930
930
929
929
929
929
923
920
918
914
919
914
911
912
911
912
900
897
892
891
889
883
879
879
872
872
871
869
868
878
878
895
900
898
898
898
878
876
853
843
815
808
803
803
794
775
768
765
741
742
739
737
736
734
719
713
711
708
707
708
719
702
696
690
696
679
680
676
676
676
677
667
663
666
665
657
626
629
636
644
642
681
654
663
699
709
706
702
826
1162
1176
1187
1229
1248
1262
1269
1275
1275
1291
1305
1308
1304
1306
1307
1307
1307
1309
1309
1308
1307
1301
1291
1291
1287
1281
1277
1272
1258
1242
1239
1219
1219
1232
1233
1233
1252
1278
1361
1359
1368
1402
1420
1406
1402
1408
1405
1405
1396
1367
1364
1364
1356
1361
1364
1379
1373
1370
1367
1381
1455
1462
1466
1473
1475
1473
1478
1482
1486
1482
1473
1473
1457
1457
1461
1462
1469
1470
1473
1475
1474
1472
1468
1466
1467
1468
1470
1460
1453
1448
1448
1442
1441
1445
1446
1440
1423
1422
1418
1417
1415
1411
1395
1381
1327
1344
1347
1375
1380
1376
1350
1348
1352
1355
1356
1359
1310
1308
1307
1305
1304
1305
1295
1276
1278
1260
1250
1244
1243
1240
1239
1238
1229
1220
1212
1209
1207
1187
1167
1167
1167
1167
1159
1147
1121
1077
1070
1067
1063
1058
1055
1026
986
978
976
971
965
959
951
947
943
943
938
935
935
934
928
921
915
864
859
828
816
816
813
805
792
789
785
780
735
723
716
705
674
674
670
667
667
662
653
601
595
579
570
550
544
539
531
527
485
474
469
464
457
450
444
440
436
405
393
368
355
318
318
313
239
226
221
209
176
163
142
60
50
49
38
38
31
15
14
13
13
12
12
11
10
10
10
10
10
10
9
9
9
9
9
10
10
10
10
10
10
11
11
11
12
12
12
12
11
11
11
11
11
11
11
11
11
12
12
12
12
12
12
14
15
15
15
15
15
15
15
15
15
15
15
16
16
16
16
16
16
16
16
16
16
16
16
16
16
16
16
16
16
16
16
16
16
16
16
16
15
15
15
15
15
15
15
15
15
15
15
14
14
14
14
14
14
14
14
14
14
14
13
13
13
13
12
12
12
12
12
12
12
12
12
12
12
12
12
11
11
11
11
11
11
11
11
11
11
11
11
11
11
11
11
11
11
11
11
10
10
10
10
10
10
10
10
10
10
10
9
9
9
9
9
9
8
6
6
6
6
6
6
6
5
5
5
5
5
5
5
5
5
4
4
4
4
4
3
3
3
3
3
3
3
3
3
3
3
3
3
3
3
3
2
1
1
1
1
1
1
1
1
1
1
1
1
1
0
0
0
0
0
0
0
0
1
1
1
1
1
1
1
1
1
1
1
1
1
1
1
1
1
1
1
1
1
1
0
0
0
0
0
0
0
0
0
0
0
0
0
0
0
0
0
0
0
0
0
0
0
0
0
0
0
0
0
0
0
0
0
0
0
0
0
0
0
0
0
0
0
0
0
0
0
0
0
0
0
0
0
0
0
0
0
0
0
0
1
1
1
1
1
1
1
1
1
1
1
1
1
2
2
2
2
2
2
2
2
2
2
2
2
2
2
2
2
2
2
2
2
2
2
2
2
2
2
2
2
2
2
2
2
2
2
2
2
2
2
2
3
3
3
3
3
3
3
3
3
3
3
3
3
3
3
3
3
3
2
2
2
2
2
2
2
2
2
2
3
4
4
4
4
4
4
4
4
4
4
4
4
4
6
6
6
6
6
6
6
6
6
6
6
6
6
6
6
6
6
6
6
6
6
6
6
6
6
6
6
6
6
6
6
6
6
6
6
7
7
7
7
7
7
7
7
7
7
7
7
7
7
8
8
8
7
7
7
7
7
7
6
6
6
6
7
7
8
8
8
8
8
8
8
8
8
8
8
8
8
8
8
8
8
8
8
8
9
9
9
9
9
9
9
9
9
9
9
9
9
9
9
9
9
9
9
9
9
9
9
9
9
9
9
9
9
9
9
9
9
9
9
9
9
8
8
8
8
8
8
8
8
8
8
8
8
8
8
8
5
5
5
4
4
4
3
3
3
3
3
3
3
3
3
3
3
3
3
3
3
3
3
3
3
3
3
3
3
3
3
3
3
3
3
3
3
3
3
3
3
3
3
3
3
4
4
4
4
4
4
4
4
3
3
2
2
2
2
2
2
2
2
2
2
2
2
2
2
2
2
2
2
2
2
2
2
2
2
2
2
1
1
1
1
1
1
1
1
1
1
1
1
1
1
1
1
1
1
1
1
1
1
1
1
1
1
1
1
1
1
1
1
1
1
1
1
1
1
1
1
1
1
1
1
1
1
1
1
1
1
1
1
1
1
1
1
1
1
1
1
1
1
1
1
1
1
1
1
1
1
1
1
1
0
0
0
0
0
0
0
0
0
0
0
0
0
0
0
0
0
0
0
0
0
0
0
0
0
0
0
0
0
0
0
0
0
0
0
0
0
0
0
0
0
0
0
0
0
0
0
0
0
0
0
0
0
0
1
1
1
2
2
2
2
2
2
2
2
2
2
2
2
2
2
2
2
2
2
2
3
3
3
4
4
4
4
4
4
4
4
4
4
4
4
4
4
4
4
4
4
4
4
4
4
4
4
4
4
4
4
4
4
4
4
4
4
4
4
4
4
4
4
4
4
4
4
4
4
4
4
4
4
4
4
4
4
4
4
4
4
4
4
6
6
6
6
6
6
6
6
6
6
6
6
6
6
6
6
6
6
6
6
7
7
7
7
7
7
7
7
7
7
7
7
7
7
8
8
8
8
8
8
8
8
8
8
7
7
9
9
9
9
9
9
9
9
9
9
8
8
8
8
8
8
8
7
7
7
7
7
7
7
7
7
7
6
6
6
6
6
6
6
6
6
6
6
6
6
6
6
6
6
6
6
6
6
6
6
6
6
6
6
6
6
6
5
5
5
5
5
5
5
5
5
5
5
5
5
5
5
5
5
5
5
5
5
5
5
5
5
5
5
5
5
5
5
5
5
5
5
5
5
5
5
5
5
5
4
4
4
2
2
2
2
2
2
2
2
2
2
2
2
2
1
1
1
1
1
1
1
1
1
1
1
1
1
1
1
1
1
1
1
1
1
1
1
1
1
1
1
1
1
1
1
0
0
0
0
0
0
0
0
0
0
0
0
0
0
0
0
0
0
0
0
0
0
0
0
0
0
0
0
0
0
0
0
0
0
0
0
0
0
0
0
0
0
0
0
0
0
0
0
0
0
0
0
0
0
0
0
0
0
0
0
0
0
0
0
0
0
0
0
0
0
0
0
0
0
0
0
0
0
0
0
0
0
0
0
0
0
0
0
0
0
0
0
0
0
0
0
0
0
0
0
0
0
0
0
0
0
0
0
0
0
0
0
0
0
0
0
0
0
0
0
0
0
0
0
0
0
0
0
0
0
0
0
0
0
0
0
0
0
0
0
0
0
1
1
1
1
1
1
1
2
2
2
2
2
2
2
2
2
2
2
2
2
2
2
2
2
2
2
2
2
2
2
2
2
2
2
2
2
2
2
2
2
2
2
2
2
2
2
2
2
2
2
2
2
2
2
2
2
2
2
2
2
2
2
2
2
2
2
2
2
2
2
2
2
2
2
2
2
2
2
2
2
2
2
2
2
2
2
2
2
2
2
2
2
2
2
2
2
2
2
2
2
2
2
2
2
2
2
2
2
2
2
2
2
2
2
2
2
2
2
2
2
2
2
2
2
2
2
2
2
2
2
2
2
2
2
2
2
2
2
2
2
2
2
2
2
2
2
2
2
2
1
1
1
1
1
1
1
1
1
1
1
2
2
1
1
1
1
1
1
1
1
1
1
1
1
1
1
1
1
1
1
1
1
1
1
1
1
1
1
1
1
1
0
0
0
0
0
0
0
0
0
0
0
0
0
0
0
0
0
0
0
0
0
0
0
0
0
0
0
0
0
0
0
0
0
0
0
0
0
0
0
0
0
0
0
0
0
0
0
0
0
0
0
0
0
0
0
0
0
0
0
0
0
0
0
0
0
0
0
0
0
0
0
0
0
0
0
0
0
0
0
0
0
0
0
0
0
0
0
0
0
0
1
1
1
1
1
1
1
1
1
1
1
1
1
1
1
1
1
1
1
1
1
1
1
1
1
1
1
1
1
1
1
1
1
1
1
1
1
1
1
1
1
1
1
1
1
1
1
1
1
1
1
1
1
1
1
1
1
1
1
1
1
1
1
1
1
1
1
1
1
1
1
1
1
1
1
1
1
1
1
1
1
1
1
1
1
1
1
1
1
1
1
1
1
1
1
1
1
1
1
1
1
1
1
1
1
1
1
1
1
1
1
1
1
1
1
1
1
2
2
2
2
2
2
2
2
2
2
2
2
2
2
2
2
2
2
2
2
2
2
2
2
2
2
2
2
2
2
2
2
2
1
1
1
1
1
1
1
1
1
1
1
1
1
1
1
1
1
1
1
1
1
1
1
1
1
1
1
1
1
1
1
1
1
1
1
1
1
1
1
1
1
1
1
1
1
1
1
1
1
1
1
1
1
1
1
1
1
1
1
1
1
1
1
1
1
1
1
1
1
1
1
1
1
1
1
1
1
1
1
1
1
1
1
1
1
1
1
1
1
1
0
0
0
0
0
0
0
0
0
0
0
0
0
0
0
0
0
0
0
0
0
0
0
0
0
0
0
0
0
0
0
0
0
0
0
0
0
0
0
0
0
0
0
0
0
0
0
0
0
0
0
0
0
0
0
0
0
0
0
0
0
0
0
0
0
0
0
0
0
0
0
0
0
0
0
0
0
0
0
0
0
0
0
0
0
0
0
0
0
0
0
0
0
0
0
0
0
0
0
0
0
0
0
0
0
0
0
0
0
0
0
0
0
0
0
0
0
0
0
0
0
0
0
0
0
0
0
0
0
0
0
0
0
0
0
0
0
0
0
0
0
0
0
0
0
0
0
0
0
0
0
1
1
1
1
1
1
1
1
1
1
1
1
1
1
1
1
1
1
1
1
1
1
1
1
2
2
2
2
2
2
2
2
2
2
2
2
2
2
2
2
2
2
2
2
2
2
2
2
2
2
2
2
2
2
2
2
2
2
2
2
2
2
2
2
2
2
2
2
2
2
2
2
2
2
2
3
3
3
3
3
3
3
3
3
3
3
3
3
3
3
3
3
3
3
3
3
3
3
3
3
3
3
3
3
3
3
3
3
3
3
3
3
3
3
3
3
3
3
3
3
4
4
4
4
4
4
4
4
5
5
5
5
5
5
5
5
5
5
5
5
5
4
4
3
3
4
4
4
4
4
4
4
4
4
4
4
4
4
4
4
4
4
4
4
4
5
5
5
5
5
5
5
5
5
5
5
5
5
5
5
5
5
5
5
5
5
4
4
4
4
4
4
4
4
4
4
4
3
3
3
3
3
3
3
3
3
3
3
3
3
3
3
3
3
3
3
3
3
3
3
3
3
3
3
3
3
3
2
2
2
2
2
2
2
3
3
3
3
3
3
3
3
2
2
2
2
2
2
2
2
3
3
2
2
2
2
2
2
1
1
1
1
1
1
1
1
1
1
1
1
1
1
1
1
1
1
2
2
2
2
2
2
2
2
2
2
2
2
2
2
2
2
2
2
2
2
2
2
2
2
2
2
2
2
2
2
2
2
2
2
2
2
2
2
2
2
2
2
2
2
2
2
2
2
2
2
2
2
2
2
2
2
2
2
2
2
2
2
2
2
2
3
4
4
4
4
4
4
4
4
4
4
4
5
5
5
5
5
4
4
4
5
5
5
5
5
7
8
8
9
9
10
10
10
10
10
10
10
11
12
12
12
13
15
16
16
17
17
17
17
17
17
17
18
19
18
18
18
18
18
18
18
18
18
18
19
19
22
23
25
25
25
25
25
25
25
25
25
25
25
25
25
25
25
25
25
25
25
27
27
27
27
27
27
27
27
27
27
27
27
27
27
27
27
27
27
27
27
27
27
27
27
27
27
26
27
27
27
27
26
26
27
27
27
27
27
27
27
27
28
28
28
28
28
28
28
28
28
27
27
27
23
23
23
23
23
23
23
24
24
24
24
24
24
24
24
24
24
24
23
23
23
23
23
23
20
20
20
20
20
20
20
20
20
20
20
19
18
17
17
17
17
17
15
15
15
15
15
14
14
14
14
14
13
13
13
12
12
12
12
12
12
12
11
10
10
10
10
10
10
9
9
9
9
8
7
6
6
6
6
5
2
2
2
2
2
2
2
1
1
1
1
1
1
1
1
1
1
1
1
2
2
2
2
2
2
2
2
2
2
2
2
2
2
2
2
2
2
2
2
2
2
2
2
2
2
2
2
2
3
3
3
3
3
3
3
3
3
3
3
2
2
2
2
2
2
2
2
2
2
3
5
5
5
5
5
5
5
5
5
5
5
5
5
5
5
5
5
5
5
5
5
5
5
5
5
5
5
5
5
5
5
5
5
5
5
5
5
5
5
5
5
5
4
4
4
4
4
4
4
3
3
3
3
3
3
3
3
3
3
3
3
3
3
3
3
3
3
3
3
3
3
3
3
3
3
3
3
3
3
3
3
3
3
3
3
3
3
3
3
3
4
4
4
4
4
4
4
4
5
5
5
5
5
5
5
5
5
6
6
6
6
6
6
6
6
6
6
6
6
6
5
5
5
5
5
5
5
5
5
5
5
6
6
6
6
6
6
6
6
6
6
6
6
6
6
7
7
7
7
7
7
7
7
7
7
7
8
8
8
8
8
8
8
8
8
8
8
8
8
8
8
8
8
8
9
9
9
9
9
9
9
9
9
9
9
9
9
9
9
9
9
10
8
8
7
5
5
5
5
5
5
5
5
5
5
5
5
5
5
5
5
5
5
5
5
5
5
5
5
5
5
5
5
4
4
4
4
4
4
4
4
4
4
4
4
4
4
4
4
4
4
4
4
6
6
6
6
6
6
6
6
6
6
6
6
6
6
6
6
6
6
6
6
6
6
6
6
6
6
6
6
6
6
6
6
6
6
6
6
6
6
6
6
7
8
8
8
8
8
8
8
8
8
8
8
8
8
8
8
8
8
8
8
8
7
7
7
7
7
7
7
7
7
7
7
7
7
7
8
8
8
10
10
10
10
10
10
10
10
10
10
10
10
10
10
10
10
10
11
11
11
11
11
11
11
11
11
12
12
12
11
11
10
11
11
11
11
11
11
11
11
10
10
10
10
11
11
11
11
9
9
9
9
8
8
8
8
8
7
7
8
8
8
8
8
8
8
8
9
9
9
9
9
11
13
13
13
13
13
14
14
15
15
15
15
15
15
15
15
15
15
15
15
15
17
17
17
17
17
17
17
17
17
18
18
19
19
20
20
20
20
20
23
23
22
23
23
27
27
27
26
26
26
26
26
26
26
26
26
27
27
27
27
27
27
27
28
27
27
27
27
27
27
28
28
28
28
28
28
28
28
27
27
27
27
27
27
26
26
26
26
26
26
26
26
26
26
26
26
26
26
26
26
26
26
26
26
26
26
26
26
26
26
26
26
26
26
26
26
26
26
26
26
26
26
26
25
25
26
26
26
26
23
23
23
23
22
22
21
21
21
21
21
21
21
21
23
24
24
24
24
24
24
23
22
22
22
20
21
21
21
24
24
29
29
29
29
29
29
29
29
29
29
29
29
29
29
27
27
27
27
27
27
26
25
23
23
23
22
22
22
21
16
14
14
14
14
14
14
14
14
14
14
14
14
14
14
14
14
14
14
14
14
14
14
14
14
14
14
14
14
14
14
14
14
14
14
14
14
14
14
14
14
14
14
14
13
13
13
13
13
13
13
13
13
13
13
13
13
13
13
13
13
13
13
12
12
12
12
12
11
11
11
11
10
9
9
9
9
9
8
8
8
7
6
6
6
6
6
6
6
6
6
5
5
5
5
4
4
4
4
4
4
4
4
4
4
4
4
4
4
4
4
4
4
4
4
4
4
5
5
5
5
5
5
4
4
3
3
3
4
3
2
2
2
2
2
2
2
2
2
2
2
2
2
2
2
2
2
2
2
2
2
2
2
2
2
2
2
2
2
2
2
2
2
2
2
2
2
2
2
2
2
2
2
2
2
2
2
2
2
2
2
2
2
2
2
2
2
2
2
2
2
2
2
2
2
2
2
2
2
2
2
2
2
2
2
2
2
2
2
2
2
2
2
2
2
2
2
2
2
2
1
1
1
1
1
1
1
1
1
1
1
1
1
1
1
1
1
1
1
1
1
1
1
1
1
1
1
1
1
1
1
1
1
1
1
1
1
1
1
1
1
1
1
1
1
1
1
1
1
1
1
1
1
1
1
1
1
1
1
1
1
1
2
2
2
2
2
2
2
2
2
2
2
2
2
2
2
2
2
2
2
2
2
2
2
2
2
2
2
2
2
2
2
2
2
1
1
1
1
1
1
1
1
1
1
1
1
0
0
0
0
0
0
0
0
0
0
0
0
0
0
0
0
0
0
0
0
0
0
0
0
0
0
0
0
0
0
0
0
0
0
0
0
0
0
0
0
0
0
0
0
0
0
0
0
0
0
0
0
0
0
0
0
0
0
0
0
0
0
0
0
0
2
2
2
2
2
2
2
2
2
2
2
2
1
1
1
1
1
1
1
1
1
1
1
1
1
1
1
1
1
1
1
1
1
1
1
1
1
1
1
1
1
1
1
1
1
1
1
1
1
1
1
1
1
1
1
1
1
1
1
1
1
1
1
1
1
1
1
1
1
1
2
2
2
2
2
2
2
2
2
2
2
2
2
2
2
2
2
2
2
2
2
2
2
2
2
2
2
2
2
2
1
1
1
1
1
1
0
0
0
0
0
0
0
0
0
0
0
0
0
1
1
1
1
1
1
1
1
1
1
1
1
1
1
1
1
1
1
1
1
1
1
1
1
1
1
1
1
1
1
1
1
1
1
1
1
1
1
1
1
1
1
1
1
1
1
1
1
1
1
1
1
1
1
1
1
1
1
1
1
1
1
1
1
1
1
1
1
1
1
1
1
1
1
1
1
1
1
1
1
1
1
1
1
1
1
1
1
1
1
1
0
0
0
0
0
0
0
0
0
0
0
0
0
0
0
0
0
0
0
0
0
0
0
0
0
0
0
0
0
0
0
0
0
0
0
0
0
0
0
0
0
0
0
0
0
0
0
0
0
0
0
0
0
0
0
0
0
0
0
0
0
0
0
0
0
0
0
0
0
0
0
0
0
0
0
0
0
0
0
0
0
0
0
0
0
0
0
0
0
0
0
0
0
0
0
0
0
0
0
0
0
0
0
0
0
0
0
0
0
0
0
0
0
0
0
0
0
0
0
0
0
0
0
0
0
0
0
0
0
0
0
0
0
0
0
0
0
0
0
0
0
0
0
0
0
0
0
0
0
0
0
0
0
0
0
0
0
0
0
0
0
0
0
0
0
0
0
0
0
0
0
0
0
0
0
0
0
0
0
0
0
0
0
0
1
1
1
2
2
2
2
2
2
2
2
2
2
2
2
2
2
3
4
4
4
6
6
6
6
6
6
6
6
6
6
6
6
6
8
9
9
9
9
9
9
9
9
9
9
9
9
9
9
9
9
9
9
9
9
9
9
9
9
9
9
9
10
10
10
10
11
11
14
14
14
14
14
14
14
14
14
14
14
14
14
14
14
14
14
16
16
16
20
21
21
22
22
22
22
25
26
27
28
30
33
33
34
34
34
35
36
37
39
38
38
38
38
39
39
39
40
40
42
42
43
42
42
43
42
42
42
42
42
44
48
48
48
48
48
48
50
50
50
50
51
52
51
51
51
51
51
52
53
51
51
51
51
51
51
51
51
51
51
51
51
51
51
51
50
50
50
50
50
50
50
50
50
50
50
50
50
50
50
50
50
50
50
51
51
51
51
51
51
51
51
50
49
49
49
49
49
49
49
49
49
48
48
48
48
48
48
48
48
48
48
48
48
47
47
46
46
46
46
46
45
45
45
43
42
42
42
42
41
41
41
41
41
40
40
39
39
39
39
38
38
38
38
37
36
34
36
41
44
50
50
51
52
52
53
53
55
56
54
54
54
49
49
50
50
49
49
47
44
44
44
44
44
44
44
44
44
44
44
44
44
44
43
43
43
43
43
44
44
44
44
43
42
43
43
43
43
43
44
44
44
44
44
44
44
44
44
44
44
44
44
42
43
43
43
42
42
42
42
42
42
42
45
46
46
55
55
60
60
60
60
60
65
66
66
67
69
69
68
69
70
74
77
78
78
78
77
76
75
72
72
72
72
70
69
69
69
68
68
70
70
71
72
72
73
73
71
71
71
71
71
70
70
70
70
70
70
71
71
71
71
72
74
74
75
74
74
74
74
73
72
72
72
72
72
71
73
75
75
75
75
75
75
75
76
76
76
76
76
75
75
76
75
75
75
75
75
76
76
77
77
78
78
76
78
79
82
83
86
88
91
93
88
90
90
92
91
90
93
90
91
94
89
89
88
90
90
87
86
86
86
86
86
86
86
87
89
89
89
89
90
88
88
88
88
87
84
85
82
84
84
84
86
86
86
87
87
87
87
87
87
84
85
85
85
85
85
82
82
83
83
82
82
82
80
80
80
80
80
80
80
80
79
79
78
78
78
78
79
79
79
79
79
77
77
77
75
75
75
74
74
75
71
71
70
71
71
68
67
68
68
68
68
67
66
66
66
65
65
65
65
64
62
62
63
62
60
60
60
60
59
57
57
56
57
57
55
52
52
52
52
51
50
50
50
50
49
49
49
49
49
47
47
47
47
46
45
44
44
43
43
43
42
42
42
42
42
42
41
41
41
41
41
39
39
39
38
38
38
38
38
38
39
41
35
37
36
37
37
35
35
35
35
36
36
36
36
36
35
35
35
35
35
35
35
35
35
35
35
36
37
37
39
39
38
38
39
39
39
39
39
39
39
39
39
39
38
37
35
35
35
39
40
43
46
49
50
51
52
52
52
52
56
56
58
58
58
58
58
58
58
58
58
58
58
58
60
60
63
64
63
64
62
61
61
62
64
64
64
63
61
62
62
61
61
61
61
62
62
61
61
62
62
62
62
62
62
62
62
62
62
63
63
63
61
61
61
61
61
61
61
60
61
60
60
59
59
59
59
59
59
59
59
59
59
59
59
59
59
59
59
59
59
58
58
59
59
59
59
59
64
65
65
65
62
63
66
69
73
77
77
77
75
77
78
78
82
81
95
102
111
122
124
126
130
137
137
144
149
150
147
145
143
142
145
154
163
162
166
166
167
175
175
181
189
191
192
190
190
192
192
192
200
200
201
200
200
200
200
204
204
205
205
206
205
205
206
207
208
208
208
207
207
208
208
207
208
208
208
208
208
207
208
208
209
209
209
209
205
205
204
205
205
205
205
207
210
220
223
224
232
240
242
244
244
242
242
244
244
244
244
244
242
242
242
242
242
241
242
244
243
245
245
242
241
240
239
237
237
234
232
237
238
236
237
239
240
235
236
236
234
234
234
222
220
219
220
216
215
215
212
209
209
206
205
205
212
208
209
209
210
212
211
206
207
206
205
209
205
207
208
208
205
201
203
196
190
189
179
178
177
177
176
174
173
171
171
169
169
169
168
164
163
163
156
152
150
150
150
149
148
144
144
144
144
144
144
143
142
142
142
136
136
135
135
135
135
135
135
134
133
133
133
134
135
135
133
130
129
131
135
135
140
140
139
143
143
146
145
145
139
134
134
134
133
131
130
125
123
119
117
119
113
112
112
126
131
134
135
139
151
149
150
150
149
149
149
152
156
156
157
155
158
158
159
159
157
157
157
157
159
160
161
164
163
163
165
164
164
164
164
164
163
163
163
163
164
164
164
160
159
160
159
160
163
167
174
179
179
179
183
183
183
183
185
184
184
184
185
186
186
184
185
187
186
184
183
184
191
194
194
200
200
199
198
198
198
198
198
198
198
198
196
196
194
194
192
192
191
191
191
190
190
190
189
185
181
180
180
179
179
180
180
182
182
179
176
176
176
177
177
178
176
175
170
168
166
156
155
152
151
152
151
151
151
152
155
155
154
154
153
153
153
153
153
153
153
152
150
150
150
145
143
143
142
139
135
141
141
142
145
145
141
143
145
148
147
153
157
159
163
166
165
217
226
249
266
290
304
306
306
310
319
325
356
361
378
390
389
389
385
388
388
384
385
387
388
388
386
384
382
381
378
380
385
390
391
390
388
389
401
407
408
409
409
416
415
415
418
421
423
430
419
419
419
418
417
421
420
420
420
421
422
422
423
422
421
422
425
425
425
428
428
424
422
420
420
420
419
420
420
423
419
420
420
420
420
420
419
422
422
424
425
426
430
432
432
434
435
432
430
429
426
425
427
426
423
420
419
418
416
415
412
412
412
412
407
408
408
408
406
402
402
393
391
390
381
381
374
366
360
367
369
373
374
374
374
369
369
369
369
364
357
350
323
312
311
306
307
304
304
296
294
298
285
280
274
267
265
263
263
265
267
274
271
277
278
280
278
278
278
273
272
262
258
258
258
257
257
259
261
262
261
254
247
248
247
246
246
245
239
233
223
225
226
226
222
219
221
220
225
226
224
220
216
216
214
212
206
203
202
202
202
200
201
202
203
203
203
195
194
190
189
189
189
190
188
182
174
173
174
179
237
234
300
303
301
300
301
302
307
321
322
321
319
320
309
309
312
312
318
314
302
301
301
303
304
304
304
306
306
306
303
304
304
303
299
291
291
290
287
287
288
286
284
281
280
280
280
280
280
280
280
278
278
278
278
278
282
282
282
283
283
283
282
280
276
276
279
280
283
285
291
298
304
310
334
340
346
346
346
349
347
343
343
342
342
344
343
341
339
337
337
334
334
334
334
334
334
334
334
335
334
334
328
326
325
328
327
331
333
341
346
346
341
338
332
335
329
326
318
307
304
302
304
304
304
304
305
304
304
304
301
294
293
290
282
278
278
277
279
283
286
278
276
274
273
284
280
285
286
287
291
283
274
274
279
278
275
274
260
259
260
261
306
307
312
311
311
311
317
355
374
393
393
381
381
448
454
456
457
457
454
454
447
448
450
455
454
437
436
436
435
436
438
439
440
441
435
428
428
429
428
428
429
429
428
429
410
413
412
408
406
405
405
402
402
403
395
399
399
410
413
414
407
407
406
406
406
406
406
406
401
397
396
396
396
396
396
392
394
394
394
394
394
394
391
391
391
391
391
389
386
387
388
388
387
387
387
386
385
385
392
392
392
393
390
389
388
388
386
386
385
385
378
378
367
364
351
351
349
349
350
348
348
342
335
336
336
336
334
334
334
333
333
327
324
311
307
305
305
300
297
294
295
278
272
262
262
261
260
250
248
247
247
244
242
242
242
242
244
243
244
245
244
244
244
240
236
236
234
236
240
237
240
242
239
241
236
228
225
224
221
221
221
221
220
219
221
220
225
229
230
224
223
223
224
234
233
233
234
225
224
228
236
256
259
288
279
282
296
299
300
300
301
299
294
289
289
287
290
289
291
287
287
286
286
282
280
279
282
283
277
275
274
274
277
275
271
271
271
263
262
259
260
263
263
263
263
260
265
270
269
270
270
270
273
311
316
325
349
345
344
343
342
342
340
339
336
338
338
338
338
338
338
339
339
336
336
336
335
332
331
331
331
329
324
323
322
321
321
321
320
320
319
319
317
313
313
312
312
310
310
311
307
305
305
306
304
304
304
302
301
300
302
302
304
304
307
309
309
308
307
308
306
305
302
302
301
300
295
295
293
289
287
287
290
286
288
287
289
288
285
282
282
284
284
285
268
269
280
282
302
305
305
302
319
319
321
324
326
330
340
331
333
330
329
331
330
330
330
327
329
324
323
319
313
310
309
308
308
305
305
305
305
304
304
298
299
300
301
303
310
312
314
312
306
310
323
328
338
343
370
356
358
373
380
382
379
384
394
395
399
391
386
385
386
379
379
379
376
376
368
366
366
366
365
357
356
355
355
355
352
352
350
350
351
350
350
350
350
351
352
351
351
352
352
355
355
355
354
354
354
353
353
353
350
350
350
350
351
352
351
347
346
347
347
347
344
344
343
340
340
341
340
342
335
335
336
336
341
344
344
345
344
337
333
332
328
328
328
328
328
328
329
329
330
330
330
333
348
349
356
358
353
355
355
350
342
340
335
320
317
322
336
339
340
343
347
351
355
355
355
355
356
356
356
373
373
388
394
393
377
374
363
362
361
360
356
356
355
351
351
349
349
347
347
346
346
345
342
341
340
340
340
333
330
313
313
308
300
298
295
295
295
296
296
297
293
293
294
293
293
292
292
290
290
283
282
282
281
281
280
281
279
277
272
270
270
272
264
257
254
254
259
261
263
264
264
261
268
259
258
258
257
252
251
251
253
259
265
267
271
263
259
259
263
258
257
260
250
251
249
251
245
247
246
251
254
251
250
246
249
252
252
250
250
245
242
234
228
220
219
214
188
186
187
186
184
184
186
186
184
184
184
184
183
183
183
183
183
183
183
182
182
182
181
179
177
177
175
173
173
174
178
177
176
176
175
175
174
173
171
168
165
164
162
161
160
159
159
159
161
162
169
168
167
173
173
174
174
177
169
166
166
169
175
178
178
178
178
178
178
180
180
180
179
178
177
178
178
175
171
170
170
170
170
170
169
168
168
167
165
163
163
161
158
156
156
145
145
143
140
142
138
137
134
132
131
128
129
128
128
128
120
121
114
114
116
116
118
119
121
122
121
121
121
121
121
122
122
122
126
122
122
123
123
122
121
121
121
121
121
121
120
123
123
123
123
121
117
117
119
119
119
120
119
120
115
114
112
109
109
107
107
109
109
114
112
110
110
108
108
107
106
106
106
105
104
105
105
104
103
101
100
99
99
98
98
98
101
99
100
100
100
110
111
111
112
111
110
109
110
110
110
110
109
109
109
109
109
107
108
108
107
107
107
107
107
105
105
105
105
105
103
103
104
101
98
98
98
98
91
88
90
92
94
96
98
101
101
107
121
121
121
120
126
125
126
128
135
133
133
133
135
141
144
145
152
152
151
151
159
160
160
160
160
159
162
161
161
160
161
161
157
156
156
156
155
153
152
153
153
153
152
152
152
152
152
152
152
152
152
152
151
151
151
151
151
151
151
151
151
150
150
150
149
149
147
146
147
147
147
146
146
141
136
136
136
137
137
137
137
137
138
136
136
138
140
139
141
149
145
149
157
153
153
153
151
152
151
151
150
149
148
147
147
147
148
151
151
152
154
154
155
155
153
154
154
152
149
147
145
141
141
140
139
139
139
137
137
136
136
134
135
138
137
135
135
134
134
133
132
132
129
129
125
113
112
112
113
118
122
124
134
131
134
136
133
131
132
143
143
144
152
155
156
159
159
160
161
161
189
191
192
196
199
199
206
205
207
210
213
213
212
215
215
215
215
213
213
213
213
213
215
215
215
216
217
218
218
218
218
219
220
220
218
218
219
220
219
220
221
223
219
219
218
217
216
216
211
210
213
213
212
211
206
205
205
203
203
201
201
201
200
200
200
200
201
200
206
207
205
208
213
211
213
212
210
213
217
220
219
220
220
223
223
223
222
225
225
225
225
225
228
227
228
228
228
228
228
228
228
226
224
224
223
219
217
212
213
211
211
211
210
208
206
204
203
202
201
201
201
186
182
181
183
181
163
161
158
163
162
180
179
178
172
179
178
178
179
180
181
182
182
184
185
184
185
185
186
186
186
182
186
191
191
204
201
197
192
194
196
200
203
205
205
208
211
212
212
212
209
203
208
208
208
207
205
200
197
196
196
188
188
189
183
182
181
182
168
169
170
170
168
168
168
168
168
168
168
168
168
168
168
168
166
166
164
164
162
162
162
162
157
157
157
156
155
154
154
153
153
153
153
153
152
152
152
152
151
151
151
151
151
150
149
147
147
147
147
147
147
147
145
144
143
143
140
138
137
137
137
132
130
128
128
127
127
127
123
123
123
122
121
119
117
116
115
114
114
114
114
114
114
112
111
109
109
108
108
108
108
108
108
106
106
105
104
104
103
103
100
100
98
97
93
93
93
92
90
90
88
84
84
82
79
72
72
73
75
75
77
76
85
84
86
87
89
89
89
88
88
88
88
88
88
87
81
78
78
72
71
71
70
69
65
64
64
64
63
57
57
52
52
52
52
51
50
55
58
59
58
56
57
58
82
82
87
89
89
89
89
89
89
91
91
90
91
90
92
91
91
91
91
91
91
91
91
91
91
91
91
92
92
92
94
94
94
97
99
101
101
100
101
105
103
104
107
107
106
106
116
117
124
126
125
125
125
126
126
126
127
127
127
127
127
126
126
127
126
130
128
129
129
130
130
129
129
129
129
129
128
130
130
130
130
131
130
130
133
134
134
133
130
129
129
129
128
128
129
128
131
130
130
132
131
131
132
133
135
124
126
128
129
132
132
132
130
130
131
133
137
139
139
138
136
134
134
132
132
132
133
134
135
134
136
138
136
137
136
137
137
136
135
133
133
133
131
130
131
132
135
141
146
140
140
140
140
140
139
140
139
141
145
144
144
144
144
143
143
142
139
138
140
145
140
139
136
136
131
130
130
130
131
131
131
130
132
132
130
130
129
127
127
127
127
128
129
133
128
128
128
127
127
125
126
128
128
129
132
131
130
130
130
130
127
127
127
127
127
125
124
121
120
120
120
120
122
122
121
124
121
124
123
121
120
119
119
116
116
115
111
111
111
112
112
112
111
111
109
109
109
106
105
106
106
106
105
104
104
104
104
103
103
102
102
101
101
101
101
101
102
101
101
101
101
100
100
100
100
98
97
97
97
96
94
94
92
86
86
86
86
87
86
86
86
86
86
86
84
83
83
83
83
83
81
79
77
77
76
76
79
79
79
80
80
77
76
76
76
75
77
79
77
79
76
75
74
83
89
92
94
96
96
98
98
97
100
100
100
100
101
99
100
102
101
104
106
107
107
109
114
114
114
114
112
111
111
110
109
109
108
106
105
105
105
105
105
112
112
112
112
117
117
117
117
118
118
118
118
117
116
116
116
116
116
117
118
118
119
127
130
130
134
137
140
141
141
146
146
147
150
150
157
158
170
175
177
185
181
181
184
184
186
186
186
186
183
183
182
181
181
181
181
181
181
177
177
178
178
178
177
177
176
176
176
176
175
175
175
173
172
173
172
170
170
170
168
167
167
166
162
162
161
160
161
161
158
158
157
157
156
155
155
155
155
154
154
152
152
152
154
157
158
157
152
152
154
157
162
164
160
160
165
165
164
161
160
159
157
156
152
153
152
159
155
152
152
145
150
146
147
146
146
146
147
148
156
158
161
165
160
164
164
164
174
177
183
182
172
173
166
166
166
166
166
164
164
164
162
161
161
161
157
157
158
158
157
156
156
154
155
155
155
155
152
152
152
152
150
151
151
151
151
151
150
150
154
154
153
153
153
157
158
158
158
159
164
169
167
169
168
168
168
168
173
175
176
177
179
175
174
175
177
178
179
181
183
182
182
188
189
191
192
193
194
194
192
185
183
178
175
174
174
175
177
177
180
185
184
180
180
176
181
188
189
189
192
191
192
194
192
195
194
194
194
194
195
192
192
193
190
190
190
190
190
191
191
190
190
189
189
189
185
188
187
186
185
183
183
184
184
185
183
182
180
180
179
176
174
174
174
173
173
171
170
169
169
163
162
162
161
161
159
159
159
159
159
156
153
153
152
152
142
141
141
141
141
140
142
142
145
146
146
146
145
145
145
145
143
138
138
138
137
136
136
136
136
133
132
131
129
123
118
112
110
110
105
102
103
103
101
99
104
108
108
110
111
114
134
132
133
134
134
134
134
132
132
129
129
127
126
126
127
127
127
127
127
127
125
116
116
112
106
106
104
101
97
96
96
98
99
100
114
130
130
132
134
134
136
152
151
151
150
146
144
144
145
145
145
150
153
160
163
164
164
165
165
163
163
162
162
162
162
162
162
162
162
162
161
161
161
161
161
160
160
159
158
157
157
157
157
158
158
158
158
157
156
155
154
154
155
155
156
157
158
158
163
163
169
183
184
183
183
183
183
181
181
180
180
178
178
175
175
175
174
174
174
174
175
176
179
179
178
177
178
178
177
178
178
181
180
182
177
179
179
181
191
197
204
210
208
209
224
224
230
232
232
226
218
220
220
220
219
218
217
213
208
207
206
203
203
203
202
202
202
195
189
176
176
176
176
176
178
178
178
176
176
176
176
176
173
173
174
172
172
172
172
171
171
170
170
166
166
166
166
165
164
163
163
163
166
171
171
174
175
176
172
172
172
173
174
174
173
174
174
173
170
170
169
169
168
168
167
166
165
164
164
160
167
167
171
172
169
168
166
165
164
163
163
159
159
159
159
155
155
157
160
160
164
161
160
154
153
153
152
150
149
147
148
149
152
152
149
140
142
137
136
151
153
158
158
154
154
161
161
160
160
159
153
152
152
153
153
153
153
153
153
153
153
152
153
153
152
147
147
147
147
146
146
144
158
156
163
163
163
164
163
164
165
166
167
165
163
163
160
160
157
157
155
153
154
154
153
153
154
154
152
152
154
153
153
151
151
151
151
151
151
151
151
151
149
149
150
150
151
151
150
149
131
129
129
130
135
139
140
141
143
142
141
141
140
141
141
141
140
137
136
130
129
129
129
130
131
131
131
130
130
133
133
133
130
130
130
130
133
128
127
123
112
111
112
111
114
121
124
124
123
122
121
131
132
130
142
139
140
138
137
138
137
136
136
131
131
130
129
130
130
130
130
130
130
129
129
128
128
128
128
128
128
125
125
124
115
115
115
115
115
115
115
116
114
114
114
114
113
113
113
111
111
106
106
106
107
108
108
106
107
107
107
107
107
106
106
106
106
106
104
106
108
106
102
96
94
94
95
95
95
98
100
100
100
98
98
98
98
98
97
97
97
97
97
96
95
96
96
96
96
97
97
98
98
97
97
97
96
96
94
94
94
94
94
92
92
94
92
84
83
74
74
71
69
69
69
69
69
71
71
72
73
72
69
67
66
69
70
70
64
64
64
65
69
70
73
73
74
73
73
76
76
76
76
75
75
75
73
74
73
73
73
72
72
73
73
73
73
73
73
73
71
69
69
69
68
67
67
68
68
66
66
65
61
61
61
61
61
61
61
62
62
63
63
63
63
62
62
62
62
62
61
63
67
64
65
64
64
66
66
67
67
71
73
72
72
76
76
80
82
83
86
89
90
98
100
100
101
101
100
100
101
101
95
94
94
94
94
94
94
94
93
93
92
92
92
92
92
91
91
90
90
89
92
92
92
92
91
91
91
91
91
90
90
89
89
88
88
88
88
88
88
88
89
89
89
89
89
89
89
89
88
87
87
87
87
85
85
84
81
80
80
80
80
80
80
80
80
81
81
81
81
81
81
81
78
78
77
77
79
82
82
82
84
82
82
82
83
83
84
84
82
82
82
81
81
79
79
79
71
71
71
69
67
67
66
65
64
64
64
64
64
63
62
61
61
61
61
61
61
58
57
57
57
57
55
53
53
53
53
52
54
54
56
57
57
57
57
57
52
50
49
47
48
48
47
48
54
59
62
63
65
64
66
64
65
67
68
68
67
67
67
70
73
74
74
75
75
75
75
75
75
73
74
73
71
71
73
77
79
82
84
84
84
88
88
92
92
92
94
94
96
106
106
116
116
119
125
127
129
132
135
136
136
136
136
136
138
137
137
137
136
136
135
135
134
136
136
136
137
138
138
138
138
138
138
137
137
136
136
136
136
136
136
136
136
136
136
134
134
134
134
134
134
134
134
134
134
134
137
145
145
148
149
149
148
147
146
146
146
146
145
145
145
145
145
145
145
145
145
145
145
145
145
145
145
145
145
145
145
145
145
145
145
142
141
141
141
141
141
139
138
136
127
127
125
125
125
125
122
116
116
113
113
113
112
109
105
105
106
106
106
106
105
105
104
105
104
108
109
109
110
108
108
108
108
108
108
108
105
105
102
102
101
100
92
91
87
78
77
81
81
86
88
90
95
97
97
94
94
95
97
100
103
103
101
99
101
101
105
107
108
108
110
108
106
106
107
106
106
107
107
109
107
107
107
107
108
103
101
101
101
100
100
100
101
101
101
101
101
101
101
101
101
100
100
99
99
97
97
97
97
97
97
97
97
97
97
97
97
97
98
98
98
97
97
97
97
97
97
97
97
96
96
96
96
96
96
96
95
95
95
94
94
94
94
93
93
93
92
89
88
88
88
87
86
86
86
85
84
80
78
77
77
80
79
79
79
79
78
73
74
74
74
74
73
73
73
73
67
61
62
62
61
61
60
60
59
57
55
55
55
55
52
48
48
47
47
47
47
47
48
47
49
48
50
62
69
66
65
65
64
65
65
68
67
67
67
66
66
66
66
67
66
66
65
63
63
63
61
61
61
62
62
61
61
61
61
61
62
61
61
61
61
61
61
61
60
60
60
60
60
60
60
60
60
60
60
60
59
59
59
58
58
58
58
59
60
60
60
63
63
63
64
64
65
65
65
65
65
65
65
65
65
67
68
68
68
69
69
69
68
68
65
65
66
65
65
70
72
73
92
96
95
106
106
108
114
118
116
121
122
124
130
132
132
132
139
137
138
141
141
140
139
138
138
138
138
138
138
137
137
137
137
137
137
137
137
136
136
135
135
135
135
137
137
137
137
137
137
137
136
136
136
136
136
136
136
136
136
136
136
134
134
133
133
133
133
132
132
131
131
131
131
131
131
131
131
131
131
131
131
131
131
131
131
131
131
132
132
132
132
132
131
131
129
128
126
125
125
116
116
115
115
115
115
114
113
113
113
113
99
98
95
93
91
91
88
83
81
79
56
47
42
39
8
8
8
8
8
8
8
8
8
8
8
8
8
8
8
8
8
8
8
8
8
8
8
8
8
8
8
8
8
8
8
8
8
8
8
8
8
8
8
7
7
7
7
6
5
5
5
5
4
4
4
4
4
4
3
3
3
3
3
2
2
1
1
1
1
1
1
1
1
1
0
0
0
0
0
0
0
0
0
0
0
0
0
0
0
0
0
0
0
0
0
0
0
0
0
0
0
0
0
0
0
0
0
0
0
0
0
0
0
0
0
0
0
0
0
0
0
0
0
0
0
0
0
0
0
0
0
0
0
0
0
0
0
0
0
0
0
0
0
0
0
0
0
0
0
0
0
0
0
0
0
0
0
0
0
0
0
0
0
0
0
0
0
0
0
0
0
0
0
0
0
0
0
0
0
0
0
0
0
0
0
0
0
0
0
0
0
0
0
0
0
0
0
0
0
0
0
0
0
0
0
0
0
0
0
0
0
0
0
0
0
0
0
0
0
0
0
0
0
0
0
0
0
0
0
0
0
0
0
0
0
0
0
0
0
0
0
0
0
0
0
0
0
0
0
0
0
0
0
0
0
0
0
0
0
0
0
0
0
0
0
0
0
0
0
0
0
0
0
0
0
0
0
0
0
0
0
0
0
0
0
0
0
0
0
0
0
0
0
0
0
0
0
0
0
0
0
0
0
0
0
0
0
0
0
0
0
0
0
0
0
0
0
0
0
0
0
0
0
0
0
0
0
0
0
0
0
0
0
0
0
0
0
0
0
0
0
0
0
0
0
0
0
0
0
0
0
0
0
0
0
0
0
0
0
0
0
0
0
0
0
0
0
0
0
0
0
0
0
0
0
0
0
0
0
0
0
0
0
0
0
0
0
0
0
0
0
0
0
0
0
0
0
0
0
0
0
0
0
0
0
0
0
0
0
0
0
0
0
0
0
0
0
0
0
0
0
0
0
0
0
0
0
0
0
0
0
0
0
0
0
0
0
0
0
0
0
0
0
0
0
0
0
0
0
0
0
0
0
0
0
0
0
0
0
0
0
0
0
0
0
0
0
0
0
0
0
0
0
0
0
0
0
0
0
0
0
0
0
0
0
0
0
0
0
0
0
0
0
0
0
0
0
0
0
0
0
0
0
0
0
0
0
0
0
0
0
0
0
0
0
0
0
0
0
0
0
0
0
0
0
0
0
0
0
0
0
0
0
0
0
0
0
0
0
0
0
0
0
0
0
0
0
0
0
0
0
0
0
0
0
0
0
0
0
0
0
0
0
0
0
0
0
0
0
0
0
0
0
0
0
0
0
0
0
0
0
0
0
0
0
0
0
0
0
0
0
0
0
0
0
0
0
0
0
0
0
0
0
0
0
0
0
0
0
0
0
0
0
0
0
0
0
0
0
0
0
0
0
0
0
0
0
0
0
0
0
0
0
0
0
0
0
0
0
0
0
0
0
0
0
0
0
0
0
0
0
0
0
0
0
0
0
0
0
0
0
0
0
0
0
0
0
0
0
0
0
0
0
0
0
0
0
0
0
0
0
0
0
0
0
0
0
0
0
0
0
0
0
0
0
0
0
0
0
0
0
0
0
0
0
0
0
0
0
0
0
0
0
0
0
0
0
0
0
0
0
0
0
0
0
0
0
0
0
0
0
0
0
0
0
0
0
0
0
0
0
0
0
0
0
0
0
0
0
0
0
0
0
0
0
0
0
0
0
0
0
0
0
0
0
0
0
0
0
0
0
0
0
0
0
0
0
0
0
0
0
0
0
0
0
0
0
0
0
0
0
0
0
0
0
0
0
0
0
0
0
0
0
0
0
0
0
0
0
0
0
0
0
0
0
0
0
0
0
0
0
0
0
0
0
0
0
0
0
0
0
0
0
0
0
0
0
0
0
0
0
0
0
0
0
0
0
0
0
0
0
0
0
0
0
0
0
0
0
0
0
0
0
0
0
0
0
0
0
0
0
0
0
0
0
0
0
0
0
0
0
0
0
0
0
0
0
0
0
0
0
0
0
0
0
0
0
0
0
0
0
0
0
0
0
0
0
0
0
0
0
0
0
0
0
0
0
0
0
0
0
0
0
0
0
0
0
0
0
0
0
0
0
0
0
0
0
0
0
0
0
0
0
0
0
0
0
0
0
0
0
0
0
0
0
0
0
0
0
0
0
0
0
0
0
0
0
0
0
0
0
0
0
0
0
0
0
0
0
0
0
0
0
0
0
0
0
0
0
0
0
0
0
0
0
0
0
0
0
0
0
0
0
0
0
0
0
0
0
0
0
0
0
0
0
0
0
0
0
0
0
0
0
0
0
0
0
0
0
0
0
0
0
0
0
0
0
0
0
0
0
0
0
0
0
0
0
0
0
0
0
0
0
0
0
0
0
0
0
0
0
0
0
0
0
0
0
0
0
0
0
0
0
0
0
0
0
0
0
0
0
0
0
0
0
0
0
0
0
0
0
0
0
0
0
0
0
0
0
0
0
0
0
0
0
0
0
0
0
0
0
0
0
0
0
0
0
0
0
0
0
0
0
0
0
0
0
0
0
0
0
0
0
0
0
0
0
0
0
0
0
0
0
0
0
0
0
0
0
0
0
0
0
0
0
0
0
0
0
0
0
0
0
0
0
0
0
0
0
0
0
0
0
0
0
0
0
0
0
0
0
0
0
0
0
0
0
0
0
0
0
0
0
0
0
0
0
0
0
0
0
0
0
0
0
0
0
0
0
0
0
0
0
0
0
0
0
0
0
0
0
0
0
0
0
0
0
0
0
0
0
0
0
0
0
0
0
0
0
0
0
0
0
0
0
0
0
0
0
0
0
0
0
0
0
0
0
0
0
0
0
0
0
0
0
0
0
0
0
0
0
0
0
0
0
0
0
0
0
0
0
0
0
0
0
0
0
0
0
0
0
0
0
0
0
0
0
0
0
0
0
0
0
0
0
0
0
0
0
0
0
0
0
0
0
0
0
0
0
0
0
0
0
0
0
0
0
0
0
0
0
0
0
0
0
0
0
0
0
0
0
0
0
0
0
0
0
0
0
0
0
0
0
0
0
0
0
0
0
0
0
0
0
0
0
0
0
0
0
0
0
0
0
0
0
0
0
0
0
0
0
0
0
0
0
0
0
0
0
0
0
0
0
0
0
0
0
0
0
0
0
0
0
0
0
0
0
0
0
0
0
0
0
0
0
0
0
0
0
0
0
0
0
0
0
0
0
0
0
0
0
0
0
0
0
0
0
0
0
0
0
0
0
0
0
0
0
0
0
0
0
0
0
0
0
0
0
0
0
0
0
0
0
0
0
0
0
0
0
0
0
0
0
0
0
0
1
1
1
1
1
1
1
1
1
1
1
1
1
1
1
1
1
1
1
1
1
1
1
1
1
1
1
1
1
1
1
1
1
1
1
1
1
1
1
1
1
1
1
1
1
1
1
1
1
1
1
1
1
1
1
1
1
1
1
1
1
1
1
1
1
1
1
1
1
1
1
1
1
1
1
1
1
1
1
1
1
1
1
1
1
1
1
1
1
1
1
1
1
1
1
1
1
1
1
1
1
1
1
1
1
1
1
1
1
1
1
1
1
1
1
1
1
1
1
1
1
1
1
1
1
1
1
1
1
1
1
1
1
0
0
0
0
0
0
0
0
0
0
0
0
0
0
0
0
0
0
0
0
0
0
0
0
0
0
0
0
0
0
0
0
0
0
0
0
0
0
0
0
0
0
0
0
0
0
0
0
0
0
0
0
0
0
0
0
0
0
0
0
0
0
0
0
0
0
0
0
0
0
0
0
0
0
0
0
0
0
0
0
0
0
0
0
0
0
0
0
0
0
0
0
0
0
0
0
0
0
0
0
0
0
0
0
0
0
0
0
0
0
0
0
0
0
0
0
0
0
0
0
0
0
0
0
0
0
0
0
0
0
0
0
0
0
0
0
0
0
0
0
0
0
0
0
0
0
0
0
0
0
0
0
0
0
0
0
0
0
0
0
0
0
0
0
0
0
0
0
0
0
0
0
0
0
0
0
0
0
0
0
0
0
0
0
0
0
0
0
0
0
0
0
0
0
0
0
0
0
0
0
0
0
0
0
0
0
0
0
0
0
0
0
0
0
0
0
0
0
0
0
0
0
0
0
0
0
0
0
0
0
0
0
0
0
0
0
0
0
0
0
0
0
0
0
0
0
0
0
0
0
0
0
0
0
0
0
0
0
0
0
0
0
0
0
0
0
0
0
0
0
0
0
0
0
0
0
0
0
0
0
0
0
0
0
0
0
0
0
1
1
1
1
1
1
1
1
1
1
1
1
1
1
1
1
1
1
1
1
1
2
2
2
2
2
2
2
2
2
1
1
1
1
1
1
1
1
1
1
1
1
1
1
1
1
1
1
1
1
1
1
1
1
1
1
1
1
1
1
1
1
1
1
1
1
1
1
1
1
1
1
1
1
1
1
1
1
1
1
1
1
1
1
1
1
1
1
1
1
1
1
1
1
1
1
1
1
1
1
1
1
1
1
1
1
3
3
3
3
3
3
3
3
3
3
3
3
3
3
3
3
3
3
3
3
3
3
3
3
3
3
3
3
4
4
4
4
4
4
4
4
4
4
4
4
4
4
4
4
4
4
4
4
4
4
4
4
4
2
2
2
2
2
2
2
2
2
2
2
2
2
2
2
2
2
2
2
2
2
2
2
2
2
2
2
2
2
2
2
2
2
2
2
2
2
2
2
2
2
2
2
2
2
2
2
2
2
2
2
2
2
2
2
2
2
2
2
2
2
2
2
2
2
2
2
2
2
2
2
1
0
0
0
0
0
0
0
0
0
0
0
0
0
0
0
0
0
0
0
0
0
0
0
0
0
0
0
0
0
0
0
0
0
0
0
0
0
0
0
0
0
0
0
0
0
0
0
0
0
0
0
0
0
0
0
0
0
0
0
0
0
0
0
0
0
0
0
0
0
0
0
0
0
0
0
0
0
0
0
0
0
0
0
0
0
0
0
0
0
0
0
0
0
0
0
0
0
0
0
0
0
0
0
0
0
0
0
0
0
0
0
0
0
0
0
0
0
0
0
0
0
0
0
0
0
0
0
0
0
0
0
0
0
0
0
0
0
0
0
0
0
0
0
0
0
0
0
0
0
0
0
0
0
0
0
0
0
0
0
0
0
0
0
0
0
0
0
0
0
0
0
0
0
0
0
0
0
0
0
0
0
0
0
0
0
0
0
0
0
0
0
0
0
0
0
0
0
0
0
0
0
0
0
0
0
0
0
0
0
0
0
0
0
0
0
0
0
0
0
0
0
0
0
0
0
0
0
0
0
0
0
0
0
0
0
0
0
0
0
0
0
0
0
0
0
0
0
0
0
0
0
0
0
0
0
0
0
0
0
0
0
0
0
0
0
0
0
0
0
0
0
0
0
0
0
0
0
0
0
0
0
0
0
0
0
0
0
0
0
0
0
0
0
0
0
0
0
0
0
0
0
0
0
0
0
0
0
0
0
0
0
0
0
0
0
0
0
0
0
0
0
0
0
0
0
0
0
0
0
0
0
0
0
0
0
0
0
0
0
0
0
0
0
0
0
0
0
0
0
0
0
0
0
0
0
0
0
0
0
0
0
0
0
0
0
0
0
0
0
0
0
0
0
0
0
0
0
0
0
0
0
0
1
1
1
1
1
1
1
1
1
1
1
0
0
0
0
0
0
0
0
0
0
0
0
0
0
0
0
0
0
0
0
0
0
0
0
0
0
0
0
0
0
0
0
0
0
0
0
0
0
0
0
0
0
0
0
0
0
0
0
0
0
0
0
0
0
0
0
0
0
0
0
0
0
0
0
0
0
0
0
0
0
0
0
0
0
0
0
0
0
0
0
0
0
0
0
0
0
0
0
0
0
0
0
0
0
0
0
0
0
0
0
0
0
0
0
0
0
0
0
0
0
0
0
0
0
0
0
0
0
0
0
0
0
0
0
0
0
0
0
0
0
0
0
0
0
0
0
0
0
0
0
0
0
0
0
0
0
0
0
0
0
0
0
0
0
0
0
0
0
0
0
0
0
0
0
0
0
0
0
0
0
0
0
0
0
0
0
0
0
0
0
0
0
0
0
0
0
0
0
0
0
0
0
0
0
0
0
0
0
0
0
0
0
0
0
0
0
0
0
0
0
0
0
0
0
0
0
0
0
0
0
0
0
0
0
0
0
0
0
0
0
0
0
0
0
0
0
0
0
0
0
0
0
0
0
0
0
0
0
0
0
0
0
0
0
0
0
0
0
0
0
0
0
0
0
0
0
0
0
0
0
0
0
0
0
0
0
0
0
0
0
0
0
0
0
0
0
0
0
0
0
0
0
0
0
0
0
0
0
0
0
0
0
0
0
0
0
0
0
0
0
0
0
0
0
0
0
0
0
0
0
0
0
0
0
0
0
0
0
0
0
0
0
0
0
0
0
0
0
0
0
0
0
0
0
0
0
0
0
0
0
0
0
0
0
0
0
0
0
0
0
0
0
0
0
0
0
0
0
0
0
0
0
0
0
0
0
0
0
0
0
0
0
0
0
0
0
0
0
0
0
0
0
0
0
0
0
0
0
0
0
0
0
0
0
0
0
0
0
0
0
0
0
0
0
0
0
0
0
0
0
0
0
0
0
0
0
0
0
0
0
0
0
0
0
0
0
0
0
0
0
0
0
0
0
0
0
0
0
0
0
0
0
0
0
0
0
0
0
0
0
0
0
0
0
0
0
0
0
0
0
0
0
0
0
0
0
0
0
0
0
0
0
0
0
0
0
0
0
0
0
0
0
0
0
0
0
0
0
0
0
1
1
1
1
1
1
1
1
1
1
1
1
1
2
2
2
3
3
3
3
3
3
3
3
3
3
3
3
3
3
4
4
4
4
4
4
4
4
4
4
4
4
4
4
4
4
4
4
4
4
4
4
4
4
4
4
4
4
4
4
4
4
4
4
4
4
4
4
4
4
4
4
4
4
4
4
4
4
4
4
4
4
4
4
4
4
4
4
4
4
4
4
4
4
4
4
4
4
4
4
4
4
4
4
4
4
4
4
4
4
4
4
4
4
4
4
4
4
4
4
4
4
4
4
4
4
4
4
4
4
4
4
4
4
4
4
4
4
4
4
4
4
4
4
4
4
4
4
4
3
3
3
3
4
4
4
4
4
4
4
4
4
4
4
4
4
4
4
4
4
3
3
3
3
3
3
2
2
2
2
2
2
2
2
1
1
1
1
1
1
1
1
1
1
1
1
1
1
1
1
1
1
1
1
1
1
1
1
1
1
1
1
1
1
1
1
1
1
1
0
0
0
0
0
0
0
0
0
0
0
0
0
0
0
0
0
0
0
0
0
0
0
0
0
0
0
0
0
0
0
0
0
0
0
0
0
0
0
0
0
0
0
0
0
0
0
0
0
0
0
0
0
0
0
0
0
0
0
0
0
0
0
0
0
0
0
0
0
0
0
0
0
0
0
0
0
0
0
0
0
0
0
0
0
0
0
0
0
0
0
0
0
0
0
0
0
0
0
0
0
0
0
0
0
0
0
0
0
0
0
0
0
0
0
0
0
0
0
0
0
0
0
0
0
0
0
0
0
0
0
0
0
0
0
0
0
0
0
0
0
0
0
0
0
0
0
0
0
0
0
0
0
0
0
0
0
0
0
0
0
0
0
0
0
0
0
0
0
0
0
0
0
0
0
0
0
0
0
0
0
0
0
0
0
0
0
0
0
0
0
0
0
0
0
0
0
0
0
0
0
0
0
0
0
0
0
0
0
0
0
0
0
0
0
0
0
0
0
0
0
0
0
0
0
0
0
0
0
0
0
0
0
0
0
0
0
0
0
0
0
0
0
0
0
0
0
0
0
0
0
0
0
0
0
0
0
0
0
0
0
0
0
0
0
0
0
0
0
0
0
0
0
0
0
0
0
0
0
0
0
0
0
0
0
0
0
0
0
0
0
0
0
0
0
0
0
0
0
0
0
0
0
0
0
0
0
0
0
0
0
0
0
0
0
0
0
0
0
0
0
0
0
0
0
0
0
0
0
0
0
0
0
0
0
0
0
0
0
0
0
0
0
0
0
0
0
0
0
0
0
0
0
0
0
0
0
0
0
0
0
0
0
0
0
0
0
0
0
0
0
0
0
0
0
0
0
0
0
0
0
0
0
0
0
0
0
0
0
0
0
0
0
0
0
0
0
0
0
0
0
0
0
0
0
0
0
0
0
0
0
0
0
0
0
0
0
0
0
0
0
0
0
0
0
0
0
0
0
0
0
0
0
0
0
0
0
0
1
1
1
1
1
1
1
1
1
1
1
1
1
1
1
1
1
1
1
1
1
1
1
1
1
1
1
1
1
1
1
1
1
1
1
1
1
1
1
1
1
1
1
1
1
1
1
2
2
2
2
2
2
2
2
2
2
2
2
2
2
2
2
2
2
2
2
2
2
2
2
2
2
2
2
2
2
2
2
2
2
2
2
2
2
2
2
2
2
2
2
2
2
2
2
2
2
2
2
2
2
2
2
2
2
2
2
2
2
2
2
2
2
2
2
2
2
2
2
2
2
2
2
2
2
2
2
2
2
2
1
1
1
1
1
1
1
1
1
1
1
1
1
1
1
1
1
1
1
1
1
1
1
1
1
1
1
1
1
1
1
1
1
1
1
1
1
1
1
1
1
1
1
1
1
1
1
0
0
0
0
0
0
0
0
0
0
0
0
0
0
0
0
0
0
0
0
0
0
0
0
0
0
0
0
0
0
0
0
0
0
0
0
0
0
0
0
0
0
0
0
0
0
0
0
0
0
0
0
0
0
0
0
0
0
0
0
0
0
0
0
0
0
0
0
0
0
0
0
0
0
0
0
0
0
0
0
0
0
0
0
0
0
0
0
0
0
0
0
0
0
0
0
0
0
0
0
0
0
0
0
0
0
0
0
0
0
0
0
0
0
0
0
0
0
0
0
0
0
0
0
0
0
0
0
0
0
0
0
0
0
0
0
0
0
0
0
0
0
0
0
0
0
0
0
0
0
0
0
0
0
0
0
0
0
0
0
0
0
0
0
0
0
0
0
0
0
0
0
0
0
0
0
0
0
0
0
0
0
0
0
0
0
0
0
0
0
0
0
0
0
0
0
0
0
0
0
0
0
0
0
0
0
0
0
0
0
0
0
0
0
0
0
0
0
0
0
0
0
0
0
0
0
0
0
0
0
0
0
0
0
0
0
0
0
0
0
0
0
0
0
0
0
0
0
0
0
0
0
0
0
0
0
0
0
0
0
0
0
0
0
0
0
0
0
0
0
0
0
0
0
0
0
0
0
0
0
0
0
0
0
0
0
0
0
0
0
0
0
0
0
0
0
0
0
0
0
0
0
0
0
0
0
0
0
0
0
0
0
0
0
0
0
0
0
0
0
0
0
0
0
0
0
0
0
0
0
0
0
0
0
0
0
0
0
0
0
0
0
0
0
0
0
0
0
0
0
0
0
0
0
0
0
0
0
0
0
0
0
0
0
0
0
0
0
0
0
0
0
0
0
0
0
0
0
0
0
0
0
0
0
0
0
0
0
0
0
0
0
0
0
0
0
0
0
0
0
0
0
0
0
0
0
0
0
0
0
0
0
0
0
0
0
0
0
0
0
0
0
0
0
0
0
0
0
0
0
0
0
0
0
0
0
0
0
0
0
0
0
0
0
0
0
0
0
0
0
0
0
0
0
0
0
0
0
0
0
0
0
0
0
0
0
0
0
0
0
0
0
0
0
0
0
0
0
0
0
0
0
0
0
0
0
0
0
0
0
0
0
0
0
0
0
0
0
0
0
0
0
0
0
0
0
0
0
0
0
0
0
0
0
0
0
0
0
0
0
0
0
0
0
0
0
0
0
0
0
0
0
0
0
0
0
0
0
0
0
0
0
0
0
0
0
0
0
0
0
0
0
0
0
0
0
0
0
0
0
0
0
0
0
0
0
0
0
0
0
0
0
0
0
0
0
0
0
0
0
0
1
1
1
1
1
1
0
0
0
0
0
0
0
0
0
0
0
0
0
0
0
0
1
1
1
1
1
1
1
1
1
1
1
1
1
1
1
1
1
1
1
1
1
1
1
1
1
1
1
1
1
1
1
1
1
1
1
1
1
1
1
1
1
1
1
1
1
1
1
1
1
1
1
1
1
1
1
1
1
1
1
1
1
1
1
1
1
1
1
1
1
1
1
1
1
1
1
1
1
1
1
1
1
1
1
1
1
1
1
1
1
1
1
1
1
1
1
1
1
1
1
1
1
1
0
0
0
0
0
0
0
0
0
0
0
0
0
0
0
0
0
0
0
0
0
0
0
0
1
1
1
1
1
1
1
1
1
1
1
1
1
1
1
1
1
1
1
1
1
1
1
1
1
1
1
1
1
1
1
1
1
1
1
1
1
1
1
1
1
1
1
1
1
1
1
1
1
1
1
1
1
2
2
2
2
2
2
2
2
2
2
2
2
2
3
3
3
3
3
3
3
3
3
3
3
3
3
3
3
3
3
3
3
3
3
3
3
3
3
3
3
3
3
3
3
3
3
3
3
3
3
3
3
3
3
3
3
3
3
3
3
3
3
3
3
3
3
3
3
3
3
3
3
3
3
3
3
3
3
3
3
3
4
4
4
4
4
4
4
4
4
4
4
3
2
2
2
2
2
2
2
2
2
2
2
2
2
2
2
2
2
2
2
2
2
2
2
2
2
2
2
2
2
2
2
2
2
1
1
1
1
1
1
1
1
1
1
1
0
0
0
0
0
0
0
0
0
0
0
0
0
0
0
0
0
0
0
0
0
0
0
0
0
0
0
0
0
0
0
0
0
0
0
0
0
0
0
0
0
0
0
0
0
0
0
0
1
1
1
1
1
1
1
1
1
1
1
1
1
1
1
1
1
1
0
0
0
0
0
0
0
0
0
0
0
0
0
0
0
0
0
0
0
0
0
0
0
0
0
0
0
0
0
0
0
0
0
0
0
0
0
0
0
0
0
0
0
0
0
0
0
0
0
0
0
0
0
0
0
0
0
0
0
0
0
0
0
0
0
0
0
0
0
0
0
0
0
0
0
1
1
1
1
1
1
1
1
1
1
1
1
1
1
1
1
1
1
1
1
1
1
1
1
1
1
1
1
1
1
1
1
1
0
0
0
0
0
0
0
0
0
0
0
0
0
0
0
1
1
1
1
1
2
2
2
2
2
2
2
2
2
2
2
2
2
2
2
2
2
2
2
2
2
2
2
2
2
2
2
2
2
2
2
2
2
2
2
2
2
2
2
2
2
2
2
2
2
2
2
2
2
2
2
2
2
2
2
2
2
2
2
2
2
2
2
2
2
2
2
2
2
2
2
2
2
2
2
2
2
2
2
2
2
2
2
2
2
2
2
2
2
2
2
2
2
2
2
2
2
3
3
3
4
4
4
4
4
4
4
4
4
4
4
4
4
4
4
4
4
4
4
4
3
3
3
3
3
3
3
3
3
3
3
3
3
3
3
3
3
3
3
3
3
3
3
3
3
3
3
3
2
2
3
3
3
3
3
3
3
3
3
3
3
3
3
3
3
3
4
4
4
4
4
4
4
4
4
4
4
4
4
4
3
3
3
3
3
3
4
4
4
4
4
4
4
4
5
5
5
5
5
6
6
6
6
6
6
6
6
6
6
6
6
6
6
6
6
6
6
6
6
6
6
6
6
6
6
6
7
7
7
7
7
7
7
7
7
7
7
7
7
7
7
7
7
7
7
7
7
6
6
6
6
6
6
6
6
6
6
6
6
6
6
5
5
5
5
4
4
4
4
4
4
4
4
4
4
4
4
4
4
4
3
3
3
3
3
3
3
3
3
3
3
3
3
3
3
3
3
3
5
5
5
5
5
6
6
6
6
6
6
6
6
6
6
6
5
5
5
5
5
5
5
5
5
5
7
7
7
7
7
7
7
7
7
13
13
14
15
15
15
15
15
16
16
16
16
16
17
17
17
17
17
17
17
17
17
17
17
17
17
17
17
17
17
17
17
17
17
17
18
18
18
18
18
18
18
18
18
18
18
19
19
19
19
19
19
18
18
18
18
18
18
18
18
18
18
18
18
18
18
18
18
18
18
18
18
17
17
17
17
17
17
17
17
18
19
18
17
17
17
17
17
17
17
17
17
21
21
21
21
21
21
21
21
21
21
21
21
21
22
22
23
23
23
23
23
23
23
23
23
23
23
23
23
23
23
23
23
23
25
26
26
27
27
27
27
24
24
23
23
23
23
22
22
22
22
22
22
22
22
22
22
22
22
21
21
21
21
21
21
21
21
21
21
21
21
21
20
19
19
19
19
18
18
18
17
17
18
18
17
17
16
16
16
16
16
16
16
16
16
16
15
16
15
16
16
16
16
16
16
15
15
15
14
14
14
15
15
14
14
14
14
14
14
13
15
17
17
17
19
19
18
18
18
19
19
25
25
26
29
29
30
29
29
29
29
29
30
30
30
29
30
30
30
30
30
30
30
30
30
30
30
30
29
29
29
30
30
31
31
31
31
31
31
31
31
31
31
31
31
31
32
32
31
34
34
34
34
34
34
35
35
35
35
35
35
35
35
36
36
36
37
37
37
37
37
37
37
36
36
36
36
36
36
36
36
36
36
36
36
35
35
35
36
37
37
37
36
36
36
36
37
37
37
36
36
36
37
37
37
40
40
41
41
41
39
39
39
39
37
37
37
37
38
38
38
37
37
36
36
35
35
35
38
36
36
35
33
32
32
32
32
31
31
29
30
36
38
39
40
40
40
40
40
41
41
41
41
42
42
41
41
41
42
41
41
41
40
41
41
42
41
40
40
40
39
38
38
38
38
38
38
38
38
38
38
38
38
38
39
39
39
39
38
39
39
39
39
39
39
39
39
38
36
36
34
35
34
34
34
34
34
36
36
37
37
37
37
37
37
37
37
37
36
38
38
36
37
38
50
58
59
64
66
69
69
74
74
76
76
76
76
76
75
77
74
74
74
73
73
75
76
77
79
79
79
80
80
80
80
80
80
79
79
78
80
80
78
78
78
78
78
78
78
78
79
79
76
76
76
76
76
76
76
76
76
76
76
75
75
75
76
76
76
76
76
76
76
76
76
76
76
78
78
78
79
80
80
80
81
82
83
83
89
89
91
92
91
91
90
90
90
93
93
93
93
92
91
87
87
86
86
86
86
88
90
90
92
89
89
89
89
91
91
91
91
91
91
85
85
87
97
97
97
97
95
94
94
94
91
92
92
90
93
88
88
88
89
81
81
80
79
79
79
79
79
79
79
77
77
77
80
84
89
90
92
93
93
93
93
93
93
94
95
95
97
97
98
99
99
99
97
97
97
96
96
97
99
104
104
105
105
105
105
104
104
104
107
107
107
108
109
112
115
114
111
111
112
113
119
119
119
121
120
122
122
121
121
121
121
117
118
119
118
118
118
118
118
119
120
119
117
117
117
116
116
116
116
116
116
116
115
115
115
119
127
128
127
127
130
131
131
140
140
144
141
141
140
140
140
141
138
138
137
136
136
136
136
134
134
133
132
132
132
131
131
129
128
128
128
128
129
128
126
126
126
125
125
124
122
122
121
123
124
124
119
119
119
118
119
120
118
118
117
117
117
116
116
116
116
116
116
118
117
117
116
115
115
113
113
113
108
108
108
107
107
107
107
107
107
109
111
111
111
113
113
109
108
109
109
109
107
106
104
104
104
105
105
105
105
105
104
102
102
102
103
105
105
104
105
107
106
106
114
115
118
120
122
123
123
120
121
123
123
124
125
124
124
125
125
127
126
125
124
126
129
152
158
160
168
173
173
173
174
173
173
173
172
172
171
171
172
171
166
166
168
167
170
178
178
181
182
183
191
192
193
194
198
196
195
196
206
208
209
214
211
215
218
217
219
221
242
244
246
247
247
246
250
256
257
258
259
260
259
260
261
260
260
260
260
258
261
263
263
266
267
267
271
269
278
278
278
279
279
279
281
279
279
278
278
278
277
277
278
279
280
280
278
278
278
279
276
276
276
278
279
281
282
282
280
280
278
277
270
268
268
268
269
267
266
265
265
265
268
262
261
257
258
258
257
257
255
255
255
259
263
272
265
267
268
263
265
265
272
279
276
272
269
267
274
276
276
274
273
271
277
277
279
282
284
270
270
270
270
269
270
260
265
261
254
252
256
260
261
260
274
278
279
276
272
271
270
270
270
270
270
271
270
270
269
268
266
266
263
263
262
264
264
264
264
257
254
254
254
249
252
253
254
260
261
266
268
267
267
261
262
264
269
269
270
273
276
274
275
275
277
279
279
279
275
275
275
275
276
275
276
276
273
273
273
273
274
278
282
275
276
268
270
271
272
272
274
280
273
282
286
293
296
285
285
278
277
277
282
288
290
294
294
297
298
302
299
299
301
313
322
328
334
339
340
344
334
334
334
334
335
333
332
332
331
330
323
323
322
322
322
321
320
320
318
316
314
314
314
311
307
304
304
303
302
298
301
313
320
330
337
337
353
357
353
365
363
388
387
381
385
383
388
410
412
427
435
436
436
437
445
447
444
442
442
442
436
436
435
434
433
431
429
429
423
422
422
422
419
419
419
418
419
419
416
415
412
411
411
412
410
410
410
410
406
406
401
399
392
393
383
364
363
361
361
360
362
359
359
362
364
362
360
359
358
355
354
355
353
353
352
351
355
364
367
371
370
368
360
361
362
364
366
378
387
389
392
395
397
401
403
399
396
394
392
391
388
389
390
386
386
380
374
376
372
373
355
355
355
353
346
344
339
337
336
336
336
336
334
334
334
334
323
323
304
301
298
296
291
291
289
290
290
286
275
266
266
264
264
263
264
262
263
261
259
254
261
261
266
268
263
265
264
263
264
263
257
255
275
275
279
296
300
299
301
301
302
304
305
304
304
306
305
304
297
286
286
283
282
280
273
273
273
276
299
300
323
323
336
332
327
341
339
339
349
331
332
350
351
350
354
355
355
352
352
346
345
345
345
339
338
338
338
336
336
334
324
324
322
322
323
324
324
324
325
323
332
333
333
331
329
329
330
330
331
331
330
321
321
320
322
321
321
318
318
318
318
319
322
323
323
317
315
316
316
317
320
318
318
322
315
318
317
319
320
320
317
317
313
313
314
309
309
309
315
338
344
346
345
351
349
352
352
351
351
351
342
339
338
338
339
339
331
330
331
332
331
328
325
325
329
323
316
304
315
317
322
320
338
343
355
352
350
348
337
336
336
336
336
336
333
329
328
324
324
324
324
324
324
327
328
329
339
347
347
353
349
354
354
354
346
346
347
341
339
339
343
345
345
346
347
350
354
360
361
358
358
347
347
345
347
353
353
355
357
359
359
357
358
356
356
356
355
352
352
351
348
333
331
330
329
330
327
326
316
310
304
304
304
302
302
304
303
303
303
302
302
301
304
303
301
302
296
296
293
292
292
292
293
288
287
288
292
293
296
295
293
274
273
270
270
269
267
267
268
269
266
270
267
267
269
266
266
266
267
271
267
272
291
289
291
289
289
285
280
277
276
275
272
264
254
254
253
253
251
251
250
246
241
241
242
242
239
226
228
227
227
228
225
223
231
232
238
240
241
238
236
236
237
236
236
230
230
232
232
232
232
232
233
233
235
238
232
232
245
245
245
248
256
257
261
259
259
259
264
263
265
264
286
285
286
289
281
279
282
274
279
292
305
351
351
348
350
356
377
376
372
372
370
371
371
370
370
370
371
368
364
363
363
363
361
359
362
366
367
364
363
367
368
368
367
367
366
362
362
362
362
361
360
360
359
359
358
357
357
357
357
357
356
356
355
355
355
355
355
353
351
349
348
348
348
335
335
333
326
325
325
324
322
322
320
320
316
315
315
317
315
319
324
321
321
324
321
323
332
335
333
332
333
323
319
318
317
312
304
303
302
304
303
300
304
304
315
315
313
310
305
302
297
297
299
301
301
293
291
291
289
281
281
281
282
284
277
278
274
257
257
257
257
254
253
246
245
230
230
229
227
226
224
224
222
219
224
223
223
223
224
224
225
225
222
223
223
223
221
221
218
218
219
218
218
216
214
213
210
208
208
208
207
209
206
208
207
204
200
198
197
201
201
207
210
210
211
206
206
209
214
215
215
215
215
215
214
212
210
209
209
207
206
204
203
203
201
198
197
198
198
199
200
197
196
196
195
195
194
194
197
196
202
205
211
215
217
218
218
240
241
244
244
238
231
238
243
254
260
266
268
268
292
289
294
308
305
308
307
314
323
326
331
326
326
328
322
322
324
324
324
318
309
294
293
289
290
288
291
295
294
291
295
295
295
295
299
304
310
328
330
333
343
346
369
395
417
419
418
459
460
463
463
458
459
457
457
458
460
460
459
458
452
450
450
446
445
445
445
444
443
443
441
441
442
441
441
441
444
444
444
444
443
444
446
453
455
457
457
459
456
455
454
450
447
448
432
431
431
430
425
425
423
423
420
420
417
417
417
416
416
414
413
412
412
412
400
400
400
400
399
400
400
382
378
374
372
374
374
374
372
371
365
361
361
359
355
349
349
349
349
349
349
348
343
343
336
335
334
331
327
326
314
304
304
298
297
295
296
288
282
277
271
270
270
269
265
257
255
245
242
243
243
241
228
224
221
218
219
219
221
219
215
215
212
210
210
211
204
189
191
194
195
197
198
199
198
197
197
196
201
201
193
193
196
197
195
194
189
192
187
200
199
196
197
193
188
184
183
185
185
184
173
172
169
168
166
166
164
160
160
156
157
156
156
158
159
165
171
173
172
181
176
181
180
181
185
198
196
228
230
244
243
244
241
241
241
237
236
236
240
240
238
235
234
234
234
236
241
247
252
251
244
244
246
249
251
282
295
336
353
373
377
373
369
371
370
371
375
377
381
381
380
380
380
379
374
374
373
372
372
369
362
361
360
360
359
359
359
357
357
358
358
358
357
357
357
356
356
355
355
355
355
355
355
355
355
355
355
351
351
350
350
350
350
350
349
348
348
348
348
348
346
346
346
346
346
343
343
340
336
336
336
336
331
328
328
328
323
323
323
320
318
318
318
318
317
314
304
300
288
280
279
278
275
268
266
255
244
242
239
233
233
233
228
227
223
218
214
186
151
131
124
83
77
74
73
70
67
59
52
15
8
5
1
1
1
1
1
1
1
1
1
1
1
1
1
1
1
1
1
1
1
1
1
1
1
1
1
1
1
1
1
1
1
1
1
1
1
1
1
1
1
1
1
1
1
1
1
1
1
1
1
1
1
1
1
1
1
1
1
1
1
1
1
1
1
1
1
1
1
1
1
1
1
0
0
0
0
0
0
0
0
0
0
0
0
0
0
0
0
0
0
0
0
0
0
0
0
0
0
0
0
0
0
0
0
0
0
0
0
0
0
0
0
0
0
0
0
0
0
0
0
0
0
0
0
0
0
0
0
0
0
0
0
0
0
0
0
0
0
0
0
0
0
0
0
0
0
0
0
0
0
0
0
0
0
0
0
0
0
0
0
0
0
0
0
0
0
0
1
1
1
1
1
1
1
1
1
1
1
1
1
1
1
1
1
1
2
2
2
2
2
2
2
2
2
2
2
2
2
2
2
3
3
3
3
3
3
3
4
4
4
4
4
4
4
4
4
4
4
4
4
4
4
4
4
5
5
5
5
5
5
5
5
5
5
5
4
4
4
4
4
4
4
4
4
4
4
4
4
4
4
4
4
4
4
4
4
4
4
4
4
4
4
4
4
4
4
4
4
4
4
4
4
4
4
4
5
5
6
7
7
7
7
7
7
7
7
6
6
6
6
6
6
6
6
6
6
6
6
6
6
6
6
6
6
6
6
6
6
6
6
6
6
6
6
6
6
6
6
6
6
6
5
5
5
5
5
5
5
5
5
3
2
2
2
2
2
2
2
2
2
2
2
2
2
2
2
2
2
2
2
2
2
2
2
2
2
2
2
2
2
2
2
2
2
2
2
2
2
2
2
2
2
2
2
2
2
2
2
2
2
2
2
2
2
2
2
2
2
2
2
2
2
2
2
1
1
1
1
1
0
0
0
0
0
0
0
0
1
1
1
1
1
1
1
1
1
1
1
1
1
1
1
1
1
1
1
1
1
1
1
1
1
1
1
1
1
1
1
1
1
1
1
1
1
1
1
2
2
2
2
2
2
2
2
2
2
2
2
2
2
2
3
3
3
3
3
3
3
3
3
3
3
3
3
3
3
3
3
3
3
3
2
2
2
2
2
2
2
2
2
2
2
2
2
2
2
2
2
2
2
2
2
2
2
2
2
2
2
2
2
2
2
2
2
2
2
2
2
2
2
2
2
2
1
1
1
1
1
1
1
1
1
1
1
1
1
1
1
1
1
1
1
1
1
1
1
1
1
1
1
1
1
1
1
1
1
1
1
1
2
2
2
2
2
2
2
2
2
2
2
2
2
2
2
2
2
2
2
2
2
2
2
2
2
2
2
2
2
2
2
2
2
2
2
2
2
2
2
2
2
0
0
0
0
0
0
0
0
0
0
0
0
0
0
0
0
0
0
0
0
0
0
0
0
0
0
0
0
0
0
0
0
0
0
0
0
0
0
0
0
0
0
0
0
0
0
0
0
0
0
0
0
0
0
0
0
0
0
0
0
0
0
0
0
0
0
0
0
0
0
0
0
0
0
0
3
3
3
4
4
4
4
4
4
4
4
4
6
6
6
6
6
6
6
7
10
10
10
10
10
10
10
11
11
12
12
12
12
12
12
12
12
12
12
12
12
12
12
12
12
12
12
13
13
13
13
13
13
13
13
14
15
15
15
15
17
21
21
21
21
21
21
21
24
25
27
29
31
34
35
36
36
36
36
36
36
36
37
38
38
38
38
38
38
41
41
42
42
43
43
45
46
48
50
56
57
60
72
72
74
77
78
80
80
80
79
80
80
80
80
80
80
80
80
80
80
80
81
81
81
82
82
82
82
82
82
81
81
81
81
81
81
81
81
81
81
81
80
80
83
84
85
86
89
89
89
92
92
92
93
93
94
94
101
102
107
111
113
121
122
128
140
144
145
149
159
168
206
218
219
224
226
226
227
226
229
229
231
232
230
236
239
241
245
252
268
270
272
273
274
287
287
291
297
297
298
297
296
296
296
296
295
295
297
300
304
305
304
304
304
304
300
301
302
299
301
303
302
302
302
300
300
298
298
297
296
296
296
294
293
292
292
293
291
291
289
289
289
289
288
288
288
289
289
290
285
284
288
287
289
289
293
298
300
299
297
300
300
301
302
303
304
304
305
330
331
332
334
331
329
330
324
328
329
329
325
324
322
321
317
316
317
329
340
335
342
330
329
329
322
323
308
308
309
310
307
306
293
291
291
293
293
288
287
287
285
285
285
285
284
286
287
286
277
275
270
264
264
263
259
261
258
253
251
250
247
247
248
248
243
242
240
240
237
235
235
236
237
237
244
241
242
239
236
235
231
228
228
224
226
228
231
230
231
230
229
227
229
229
238
245
245
236
227
221
222
227
226
228
228
243
243
243
242
242
241
244
240
236
236
237
237
237
230
240
239
239
239
238
237
237
237
238
238
236
236
222
222
222
221
223
223
222
221
219
215
210
210
210
207
204
203
201
199
200
200
201
201
201
200
200
198
196
196
192
192
190
190
188
188
187
185
185
184
176
170
169
168
165
164
166
159
159
161
160
162
161
162
163
167
166
165
165
165
164
164
163
164
165
163
160
153
160
162
161
162
161
160
160
160
162
159
160
158
156
149
149
152
152
153
154
146
149
142
142
143
152
154
155
156
156
171
177
177
172
173
172
172
182
182
183
202
204
189
198
207
211
211
211
211
211
212
213
216
214
220
234
231
231
231
229
227
231
232
233
235
238
237
236
237
240
244
246
247
249
271
273
285
295
303
308
321
325
329
362
368
384
422
424
429
433
436
436
438
438
438
438
438
438
438
438
436
435
437
441
444
446
449
448
451
447
446
444
446
445
457
458
458
464
464
462
464
466
467
467
466
466
462
462
457
455
455
456
457
464
464
487
499
500
511
511
502
502
499
497
494
497
496
496
497
500
498
498
498
498
496
496
496
493
491
490
488
474
474
474
474
469
469
468
465
465
465
465
463
460
459
453
449
434
433
432
430
429
427
426
435
447
451
448
441
442
442
457
457
457
457
457
456
453
444
444
439
438
423
410
398
402
392
393
388
388
378
376
376
380
380
380
373
364
355
355
355
355
353
349
343
343
341
329
327
326
321
315
311
308
303
304
300
294
279
277
243
235
236
225
209
196
189
188
179
179
174
169
164
160
159
149
149
148
148
147
146
145
145
144
144
143
143
136
136
136
136
135
135
135
135
135
134
133
133
132
132
132
132
131
131
130
128
128
127
126
126
126
122
118
115
115
115
115
114
110
102
102
102
100
99
97
94
94
94
92
90
90
90
89
87
85
81
81
69
69
69
69
68
67
67
67
66
64
63
63
61
61
61
61
60
50
48
47
43
33
29
18
13
6
6
6
4
3
3
3
3
3
3
3
3
3
3
3
3
3
3
3
3
3
3
3
3
3
3
3
3
3
3
3
3
3
3
3
3
2
2
2
2
2
2
2
1
1
1
1
1
1
0
0
0
0
0
0
0
0
0
0
0
0
0
0
0
0
0
0
0
0
0
0
0
0
0
0
0
0
0
0
0
0
0
0
0
0
0
0
0
0
0
0
0
0
0
0
0
0
0
0
0
0
0
0
0
0
0
0
0
0
0
0
0
0
0
0
0
0
0
0
0
0
0
0
0
0
0
0
0
0
0
0
0
0
0
0
0
0
0
0
0
0
0
0
0
0
0
0
0
0
0
0
0
0
0
0
0
0
0
0
0
0
0
0
0
0
0
0
0
0
0
0
0
0
0
0
0
0
0
0
0
0
0
0
0
0
0
0
0
0
0
0
0
0
0
0
0
0
0
0
0
0
0
0
0
0
0
0
0
0
0
0
0
0
0
0
0
0
0
0
0
0
0
0
0
0
0
0
0
0
0
0
0
0
0
0
0
0
0
0
0
0
0
0
0
0
0
0
0
0
0
0
0
0
0
0
0
0
0
0
0
0
0
0
0
0
0
0
0
0
0
0
0
0
0
0
0
0
0
0
0
0
0
0
0
0
0
0
0
0
0
0
0
0
0
0
0
0
0
0
0
1
1
1
1
1
1
1
1
1
1
1
1
1
1
1
1
1
1
1
1
1
1
1
1
1
1
1
1
1
1
1
1
1
1
1
1
1
1
1
1
1
1
1
1
1
1
1
1
1
1
1
1
1
1
1
1
1
1
1
1
1
1
1
1
1
1
1
1
1
1
1
1
1
1
1
1
1
1
1
1
1
1
1
1
1
1
1
1
1
1
1
1
1
1
1
1
1
1
1
1
1
1
1
1
1
1
1
1
1
1
1
1
1
1
1
0
0
0
0
0
0
0
0
0
0
0
0
0
0
0
0
0
0
0
0
0
0
0
0
0
0
0
0
0
0
0
0
0
0
0
0
0
0
0
0
0
0
0
0
0
0
0
0
0
0
0
0
0
0
0
0
0
0
0
0
0
0
0
0
0
0
0
0
0
0
0
0
0
0
0
0
0
0
0
0
0
0
0
0
0
0
0
0
0
0
0
0
0
0
0
0
0
0
0
0
0
0
0
0
0
0
0
0
0
0
0
0
0
0
0
0
0
0
0
0
0
0
0
0
0
0
0
0
0
0
0
0
0
0
0
0
0
0
0
0
0
0
0
0
0
0
0
0
0
0
0
0
0
0
0
0
0
0
0
0
0
0
0
0
0
0
0
0
0
0
0
0
0
0
0
0
0
0
0
0
0
0
0
0
0
0
0
0
0
0
0
0
0
0
0
0
1
1
1
1
1
1
1
1
1
1
1
1
1
1
1
1
1
1
1
1
1
1
1
1
1
1
1
1
1
1
1
1
1
1
1
1
1
1
1
1
1
1
1
1
0
0
0
0
0
0
0
0
0
0
0
0
0
0
0
0
0
0
0
0
0
0
0
0
0
0
0
0
0
0
0
0
0
0
0
0
0
0
0
0
0
0
0
0
0
0
0
0
0
0
0
0
0
0
0
0
0
0
0
0
0
0
0
0
0
0
0
0
0
0
0
0
0
0
0
0
0
0
0
0
0
0
0
0
0
0
0
0
0
0
0
0
0
0
0
0
0
0
0
0
0
0
0
0
0
0
0
0
0
0
0
0
0
0
0
0
0
0
0
0
0
0
0
0
0
0
0
0
0
0
0
0
0
0
0
0
1
1
1
1
1
1
1
1
1
1
1
1
1
1
1
1
1
1
1
1
1
1
1
1
1
1
1
1
1
1
1
1
1
1
1
1
1
1
1
1
1
1
1
1
1
1
1
1
1
1
1
1
1
1
1
1
1
1
1
1
1
1
1
1
1
1
1
1
1
1
1
1
1
1
1
1
1
1
1
1
1
1
1
1
1
1
1
1
1
1
1
1
1
1
1
1
1
1
1
1
1
1
1
1
1
1
1
1
1
1
1
1
1
1
1
1
1
1
1
1
1
1
1
1
1
1
1
1
1
1
1
1
1
1
1
1
1
1
1
1
1
1
1
1
1
1
1
1
2
2
2
2
3
3
3
3
3
3
3
3
3
3
3
3
3
3
3
3
3
3
3
3
3
3
3
3
2
2
2
1
1
1
1
1
1
3
3
3
3
3
3
3
5
5
5
5
5
5
5
5
6
6
6
6
6
6
6
6
6
6
6
6
6
6
6
6
6
6
6
6
6
6
6
6
6
6
6
6
6
6
6
6
6
6
6
6
6
6
6
6
6
6
6
6
6
6
6
6
6
6
6
6
6
6
6
6
6
6
6
6
6
7
7
7
7
7
7
7
7
7
7
7
7
7
7
7
7
7
7
7
7
9
9
9
9
9
9
9
9
9
9
9
9
8
8
8
8
8
8
8
8
8
8
9
9
9
9
9
9
9
9
9
9
9
8
8
8
8
8
8
8
8
8
8
8
8
7
7
7
7
7
7
6
6
6
6
7
7
7
7
7
7
7
7
7
7
7
7
7
7
7
7
7
7
7
7
7
7
7
7
8
8
8
9
9
10
11
11
11
11
13
16
16
16
16
16
16
16
16
16
16
15
15
15
15
15
15
15
15
15
15
15
15
15
15
15
15
15
15
15
15
15
15
15
15
15
15
15
15
15
15
14
14
13
13
13
13
13
13
13
13
13
13
13
13
13
13
13
11
11
11
11
11
11
12
12
12
12
12
12
13
14
14
14
14
14
14
15
15
15
15
15
15
15
13
13
13
12
12
12
11
12
12
12
12
12
12
12
12
12
12
12
12
12
12
12
12
12
12
11
11
11
11
11
11
11
11
11
12
12
12
12
12
11
11
11
11
11
12
12
13
13
12
12
12
12
12
12
12
13
13
13
13
13
13
13
12
12
12
12
12
12
12
12
12
11
11
11
10
10
10
10
10
10
10
9
9
9
9
8
8
8
8
8
8
8
8
8
8
8
8
8
8
8
8
8
8
8
8
8
8
8
8
8
8
8
8
8
8
8
8
8
8
8
8
8
8
7
7
7
7
7
7
7
7
7
7
7
6
6
6
6
6
6
6
6
6
6
5
5
5
5
5
5
5
5
5
6
6
6
6
6
6
6
7
7
7
7
7
7
6
6
6
7
7
7
7
7
7
7
7
7
7
7
7
7
7
7
7
7
7
7
7
7
7
7
6
6
6
6
6
6
6
9
9
9
9
9
9
9
9
9
9
9
9
9
9
9
9
10
10
11
11
13
13
13
11
12
13
13
14
14
14
15
15
15
15
15
15
15
15
15
14
14
14
14
14
14
14
14
14
14
14
14
14
14
14
14
14
13
13
13
12
12
12
12
12
12
12
12
12
12
12
12
12
12
12
12
12
12
12
12
12
12
12
13
13
13
14
15
15
15
15
15
15
15
15
15
15
15
15
15
15
15
15
15
17
17
17
17
17
16
16
16
15
14
14
14
14
14
14
14
14
14
14
15
15
16
16
16
18
20
20
20
20
20
21
21
21
21
21
21
21
21
21
21
21
21
21
21
21
21
21
21
20
20
20
20
21
21
21
20
20
21
21
21
21
21
21
21
20
19
19
19
19
19
18
17
17
18
18
18
20
39
39
40
49
49
49
50
50
50
50
50
50
50
50
50
50
50
50
50
50
50
50
50
50
50
50
50
50
50
50
52
50
50
50
50
50
50
50
50
50
50
50
50
50
50
50
50
50
50
50
50
50
50
50
50
52
51
51
50
50
54
54
54
52
52
52
52
54
54
54
55
55
53
53
52
52
52
52
52
52
52
52
52
52
52
52
52
52
52
52
52
52
52
52
52
52
53
53
53
53
53
53
52
52
52
52
51
51
50
51
52
50
50
49
49
49
49
48
48
47
47
45
39
39
39
40
39
38
38
38
37
37
37
37
37
38
40
40
39
39
39
39
39
39
38
38
37
37
37
37
37
37
38
37
38
38
38
38
38
39
39
39
36
35
35
35
35
36
35
35
35
35
35
35
35
35
35
35
35
34
34
34
34
34
34
34
34
34
34
30
30
30
30
29
28
28
28
28
28
27
27
27
27
27
26
26
26
26
26
26
26
26
26
26
26
26
26
26
26
26
26
26
26
25
24
23
23
23
23
21
21
20
18
18
18
18
17
17
17
17
17
16
16
15
15
15
15
14
14
14
14
14
14
15
15
15
15
15
15
16
16
16
16
16
16
15
15
15
15
15
15
15
17
16
18
18
18
18
19
19
18
18
18
17
16
16
16
16
16
16
16
16
18
17
17
18
18
18
18
18
18
17
17
17
17
17
17
17
18
18
19
21
21
21
20
20
20
20
20
20
20
20
20
20
20
20
20
20
20
20
21
21
21
21
21
21
21
21
21
21
21
21
19
19
19
18
18
18
18
18
18
18
18
18
18
19
19
22
23
24
24
24
24
25
25
25
25
25
25
26
26
26
26
26
26
26
26
26
26
26
26
26
26
26
26
26
27
27
27
27
27
27
27
28
27
27
27
27
27
27
27
26
25
22
22
22
21
21
20
20
20
20
21
21
21
21
21
20
20
23
23
23
23
23
23
23
23
23
23
23
23
23
23
23
25
24
26
26
25
27
27
27
27
27
27
25
25
23
23
23
23
24
24
23
23
23
25
25
25
25
25
26
26
27
27
27
27
40
41
44
45
45
44
44
44
44
45
48
48
48
48
47
47
47
47
45
45
47
47
45
45
45
44
44
44
44
46
46
46
46
46
46
46
46
46
46
46
46
46
45
45
45
45
45
46
46
46
45
45
45
45
45
45
47
48
49
49
49
49
49
49
49
49
49
49
49
49
49
49
50
50
50
49
50
49
49
47
47
47
47
47
47
47
47
47
47
48
50
50
52
53
55
54
54
55
55
54
56
56
57
60
60
62
62
65
68
66
66
65
66
67
68
68
70
71
71
70
70
70
71
71
71
69
69
69
69
67
66
63
63
63
64
62
62
60
60
60
60
60
60
60
60
59
59
60
60
60
60
60
56
56
56
56
55
55
55
55
54
54
54
54
54
54
54
54
54
54
53
53
53
52
52
53
55
55
56
56
56
56
56
56
56
56
56
56
56
57
56
54
59
60
61
61
60
60
61
61
61
61
61
61
61
61
61
61
61
61
61
61
63
62
61
62
62
62
62
62
61
60
60
61
59
57
56
56
56
57
57
53
53
53
53
53
51
52
50
51
52
54
54
53
55
54
57
57
57
57
56
55
50
50
50
52
52
53
54
54
57
56
55
55
55
55
55
55
55
55
55
56
57
58
58
58
58
58
58
57
57
57
57
57
57
57
57
57
57
57
57
57
58
60
61
67
70
69
73
72
72
76
77
79
80
81
82
81
81
83
84
84
84
83
82
83
91
97
100
101
112
128
130
131
132
132
132
132
131
131
132
132
133
133
133
131
131
131
131
131
130
131
131
131
132
134
131
131
132
132
132
132
132
136
137
137
138
139
137
137
138
138
138
138
137
138
139
137
137
137
136
136
133
133
132
130
130
130
130
130
130
130
130
130
130
130
131
131
130
127
126
126
126
126
126
126
126
126
126
126
126
126
121
120
120
121
121
120
120
118
118
117
116
112
112
112
109
111
108
109
112
112
112
111
110
110
101
101
101
101
100
99
97
96
96
95
95
90
90
89
89
84
83
81
80
80
80
78
78
78
77
76
76
76
73
73
73
73
73
73
72
72
70
60
59
59
59
58
57
57
53
53
51
56
57
57
60
63
64
63
64
64
64
64
64
63
64
64
63
61
61
61
62
62
65
67
68
70
71
70
70
70
70
70
70
70
71
71
71
70
70
70
70
70
70
69
67
65
63
63
63
63
62
62
62
62
60
59
57
55
55
55
54
54
54
54
54
54
54
54
54
54
57
57
58
56
57
57
56
56
56
56
56
57
57
59
61
61
61
60
58
59
59
59
59
59
59
60
60
60
60
61
60
62
62
62
62
66
66
66
65
64
64
63
62
60
60
60
57
58
58
58
58
58
58
58
58
57
56
57
56
56
56
56
56
54
54
54
54
55
54
54
54
54
54
51
51
51
50
50
48
48
47
47
47
48
48
46
46
45
45
45
45
45
45
44
43
43
43
43
42
42
42
42
42
41
40
40
40
40
40
39
39
39
39
39
39
37
37
38
38
38
36
35
35
35
35
35
35
35
35
37
37
37
36
36
36
36
36
35
34
34
34
33
31
31
31
31
31
29
29
29
28
28
28
28
29
28
28
29
29
29
29
29
29
29
29
29
29
29
28
28
26
26
25
25
25
25
24
24
24
23
23
23
23
23
23
23
23
23
23
22
22
22
22
22
22
22
21
22
23
23
24
23
21
20
20
21
21
21
21
21
21
21
21
21
22
22
22
21
21
21
21
21
22
23
23
23
23
23
23
23
23
23
23
23
19
19
19
21
21
20
20
20
21
21
22
22
23
23
24
26
26
25
25
25
26
26
26
26
26
26
26
26
26
26
26
26
26
26
26
26
26
26
26
26
25
24
24
24
24
24
24
24
24
24
24
24
25
26
26
26
26
26
27
28
33
33
34
35
37
37
38
38
37
38
38
37
37
37
36
36
38
38
38
38
38
38
38
38
38
38
38
37
37
36
35
35
35
35
35
35
34
34
34
34
34
34
34
34
34
34
33
33
33
33
33
33
33
31
31
31
29
29
29
28
28
28
29
29
29
29
29
29
29
29
29
29
29
29
29
29
28
28
28
29
29
29
30
30
31
31
30
30
30
29
29
29
29
29
29
28
26
26
26
28
28
28
27
27
26
26
27
28
30
36
36
40
39
40
40
40
41
41
42
42
42
43
43
43
43
43
43
43
43
42
42
42
42
42
42
42
42
42
42
43
43
43
43
43
42
41
41
41
41
41
40
40
40
39
39
39
39
38
37
37
37
36
36
37
37
37
37
37
36
36
36
36
36
36
36
36
37
37
37
37
37
37
37
37
37
37
37
37
37
37
37
37
37
38
38
39
40
39
38
38
40
38
38
39
39
40
39
39
39
38
38
37
37
37
37
37
36
35
33
33
34
34
35
37
39
39
40
41
40
41
41
44
45
46
47
50
51
58
59
59
58
58
58
59
59
59
59
59
59
59
59
59
58
57
57
57
57
57
52
52
52
51
51
51
51
51
51
50
50
50
50
50
50
50
50
50
50
50
50
50
50
50
50
51
51
52
52
53
53
53
50
50
50
50
50
50
50
50
50
50
50
50
50
51
51
53
52
50
51
51
51
50
50
51
50
50
50
51
51
51
51
51
51
51
50
49
49
49
49
49
49
49
49
49
49
49
49
49
48
48
48
48
48
47
47
47
47
47
46
46
45
45
45
45
45
45
45
45
45
45
45
45
45
45
45
44
42
42
42
41
40
40
41
40
40
36
34
37
36
36
35
33
32
32
32
31
30
30
31
27
27
25
25
25
25
25
25
25
25
25
25
25
25
24
24
24
24
22
22
22
22
22
17
13
8
8
9
8
7
6
6
6
6
5
5
5
5
5
5
5
5
5
5
5
5
5
5
5
5
5
5
5
5
5
5
5
5
5
5
6
6
6
6
6
6
6
6
6
6
6
6
6
6
6
6
6
6
6
6
6
6
6
6
6
6
6
6
6
6
6
6
6
6
6
6
6
6
6
6
6
6
6
6
6
6
6
6
5
5
5
5
5
5
5
5
5
5
5
5
5
5
5
5
5
5
5
5
5
5
5
5
5
5
5
5
3
3
2
2
2
2
2
2
2
1
1
1
1
1
1
1
1
1
1
2
2
2
2
2
2
2
2
2
2
2
2
2
2
2
2
2
2
2
2
2
2
2
3
3
3
3
3
3
3
3
3
3
3
3
3
3
3
3
3
3
3
3
3
3
2
2
2
2
1
1
1
1
2
2
2
2
2
2
2
2
2
2
2
2
2
3
3
3
3
3
3
3
3
3
3
3
3
4
4
5
5
5
5
5
5
5
5
5
7
7
7
7
7
7
7
7
7
7
7
7
7
7
7
7
7
7
8
8
8
8
8
8
8
9
12
13
13
13
13
13
15
15
15
15
15
15
15
15
15
15
15
15
15
15
15
15
15
15
15
15
15
15
15
15
15
15
16
16
15
15
15
15
15
17
18
18
18
18
17
17
17
17
20
20
20
20
20
20
20
20
20
20
19
19
19
19
19
19
19
19
19
19
19
19
19
19
19
18
18
18
18
18
18
18
18
18
18
18
18
17
17
17
17
17
17
17
17
17
17
17
17
17
17
18
18
18
18
18
18
18
18
18
17
17
17
17
17
17
17
17
17
17
17
17
18
18
18
16
17
17
17
17
17
16
16
16
16
16
16
16
16
16
16
16
16
17
17
17
16
16
16
15
15
15
15
15
15
15
15
15
15
15
15
15
15
15
16
17
17
17
17
17
17
17
17
17
17
17
17
17
17
17
17
17
17
17
17
17
16
16
16
16
15
15
15
14
14
14
14
14
14
14
14
14
14
14
14
14
14
14
14
14
14
14
14
15
15
15
16
16
17
17
18
17
18
18
17
15
15
15
14
14
14
14
14
13
13
13
13
13
13
12
12
12
12
12
12
11
10
10
11
11
11
11
11
10
10
10
12
12
14
14
14
14
13
13
13
13
13
13
13
12
12
12
12
12
12
12
12
12
12
12
12
12
12
12
12
12
12
12
12
12
12
12
12
12
12
12
12
12
12
12
13
13
13
13
13
13
13
13
13
13
11
12
12
12
12
12
12
12
12
12
12
12
12
12
12
12
14
14
14
14
14
14
13
13
13
13
15
14
14
13
13
13
13
13
14
14
16
17
17
17
17
17
17
17
17
18
19
20
20
20
19
20
21
21
21
21
21
21
22
24
25
28
29
30
37
37
37
40
43
43
42
42
43
43
43
44
44
44
44
44
44
44
44
44
44
44
44
44
44
44
44
44
44
44
44
44
44
44
44
44
44
44
44
44
44
46
48
49
50
50
50
50
50
52
52
54
54
55
54
54
54
55
55
55
56
60
60
60
62
66
66
66
66
66
66
66
63
63
67
68
71
73
73
75
75
77
78
77
77
77
83
83
83
84
85
85
85
85
85
85
85
85
85
85
84
84
84
84
84
82
82
82
79
77
75
75
75
74
74
75
75
75
75
75
75
75
75
75
75
75
75
75
71
71
69
69
69
69
70
71
64
65
65
65
66
65
66
66
66
66
66
66
66
63
63
63
63
63
63
63
62
62
62
61
61
58
57
49
42
37
37
37
37
37
36
35
35
34
33
33
33
32
32
31
35
36
36
36
36
36
36
36
36
36
36
36
33
33
33
32
32
31
31
31
31
31
29
29
29
29
29
29
29
26
24
24
24
24
24
25
25
25
24
23
23
23
23
23
23
23
22
22
21
21
21
19
18
19
19
19
19
18
17
17
17
17
18
17
17
18
18
18
18
18
18
17
17
17
17
17
17
17
16
16
16
16
16
16
16
16
16
16
16
16
16
16
14
14
14
13
14
14
13
13
12
10
10
10
10
10
10
10
10
10
10
9
8
8
8
8
8
8
8
8
8
8
8
8
8
8
8
8
8
8
8
8
9
9
10
10
10
10
10
10
10
10
9
9
9
9
8
8
7
7
7
7
7
7
7
7
7
7
7
6
6
6
6
6
6
6
6
6
5
5
5
5
5
5
5
6
5
5
5
5
5
5
5
5
5
5
5
5
5
5
5
5
5
5
5
5
5
5
5
5
5
5
5
5
5
5
5
5
5
5
5
5
5
5
5
5
5
5
5
5
5
5
5
5
4
4
4
3
3
3
3
3
3
3
3
3
3
3
3
3
3
2
2
2
2
2
2
2
2
2
2
2
2
1
1
1
1
0
0
0
0
0
0
0
0
0
0
0
0
0
0
0
0
0
0
0
0
0
0
0
0
0
0
0
0
0
0
0
0
0
0
0
0
0
0
0
0
0
0
0
0
0
0
0
0
0
0
0
0
0
0
0
0
0
0
0
0
0
0
0
0
0
0
0
0
0
0
0
0
0
0
0
0
0
0
0
0
0
0
0
0
0
0
0
0
1
1
1
1
1
1
1
1
1
1
1
2
2
2
2
2
2
2
2
2
2
2
2
2
2
2
2
2
2
2
2
2
2
2
2
2
2
2
2
2
2
2
2
2
2
2
2
2
2
2
2
2
2
2
2
2
2
2
2
2
2
2
2
2
2
2
2
2
2
2
2
2
2
2
2
2
2
2
2
2
2
2
2
2
2
2
2
2
2
2
2
2
2
2
2
2
2
2
2
2
2
2
2
2
2
2
2
2
2
2
2
2
2
2
2
2
2
2
2
2
2
2
2
2
2
2
2
2
2
2
2
2
2
2
2
2
2
2
2
2
2
2
2
2
2
2
2
2
2
2
2
2
2
2
2
1
1
1
1
1
1
1
1
1
1
1
1
1
1
0
0
0
0
0
0
0
0
0
0
0
0
0
0
0
0
0
0
0
0
0
0
0
0
0
0
0
0
0
0
0
0
0
0
0
0
0
0
0
0
0
0
0
0
0
0
0
0
0
0
0
0
0
0
0
0
0
0
0
0
0
0
0
0
0
0
0
0
0
0
0
0
0
0
0
0
0
0
0
0
0
0
0
0
0
0
0
0
0
0
0
0
0
0
0
0
0
0
0
0
0
0
0
0
0
0
0
0
0
0
0
0
0
0
0
0
0
0
0
0
0
0
0
0
0
0
0
0
0
0
0
0
0
0
0
0
0
0
0
0
0
0
0
1
1
1
1
1
1
1
1
1
1
1
1
1
1
1
1
1
1
1
1
1
1
1
1
1
1
1
1
2
2
1
1
1
1
1
1
1
1
1
1
1
1
1
1
1
1
1
1
1
1
1
1
1
1
1
1
1
1
1
1
1
2
2
2
3
3
3
3
3
4
4
4
4
4
4
4
4
4
4
4
4
4
4
4
4
4
4
4
4
4
4
4
4
4
4
4
4
4
4
4
4
4
4
4
4
4
4
4
4
4
4
4
4
4
4
4
4
4
4
4
4
4
4
4
4
4
4
4
4
4
4
4
4
4
4
4
4
4
4
4
4
4
4
4
4
4
4
4
4
5
5
5
5
5
5
5
5
5
5
5
5
5
5
5
4
4
3
3
2
2
2
1
1
1
1
1
1
1
1
1
1
1
1
1
1
1
0
0
0
0
0
0
0
0
0
0
0
0
0
0
0
0
0
0
0
0
0
0
0
0
1
1
1
1
1
1
1
1
1
1
1
1
1
1
1
2
2
2
2
2
2
2
2
2
3
3
3
3
5
7
7
8
8
8
8
8
9
9
10
10
10
10
10
10
10
10
10
10
10
10
10
10
10
10
10
9
9
9
9
9
9
9
9
9
10
10
10
10
10
10
10
10
10
10
11
11
11
11
11
11
11
11
11
11
11
11
11
11
11
11
11
11
11
11
12
12
12
11
11
11
11
11
11
11
11
11
11
11
11
11
11
11
11
11
11
11
11
11
11
11
11
11
11
11
11
11
11
12
13
12
12
12
12
12
13
13
13
14
15
14
14
14
14
14
14
14
14
14
14
14
12
11
11
11
10
10
11
11
12
12
12
12
15
15
15
14
14
15
15
15
15
15
16
16
16
16
16
16
17
17
17
17
18
18
17
17
17
18
19
19
21
22
22
22
22
22
22
22
22
22
24
25
27
27
31
32
35
36
36
36
37
37
38
38
38
38
38
38
38
38
38
38
38
38
39
39
39
39
39
39
39
39
39
39
39
39
39
39
36
36
36
33
33
33
31
31
31
31
31
31
31
30
30
30
30
30
30
31
30
30
30
30
30
30
30
30
31
31
32
32
32
32
32
33
34
34
34
34
34
35
35
34
34
34
34
34
34
34
34
35
34
35
37
37
36
35
34
34
34
34
34
34
34
34
34
34
34
34
34
34
34
32
31
31
32
31
31
31
31
31
31
31
31
31
29
29
29
28
28
28
28
28
28
27
27
26
26
26
26
26
26
26
26
25
25
25
25
25
24
24
24
24
24
24
22
22
21
21
21
21
21
24
26
27
28
28
28
30
29
31
34
37
38
38
38
37
37
37
38
38
39
39
39
39
39
39
40
39
39
39
40
38
38
38
38
38
38
38
39
39
38
38
37
37
37
37
37
37
37
37
36
36
35
36
36
36
37
38
38
40
40
40
41
42
42
43
44
44
44
44
45
45
45
45
45
44
44
44
44
44
44
43
42
42
41
41
41
41
41
41
41
41
41
41
41
41
41
41
41
40
40
40
40
40
39
39
39
39
39
39
40
39
38
38
38
38
38
38
38
39
39
39
39
38
37
37
37
37
37
36
36
36
44
45
53
68
72
71
72
69
69
70
70
70
70
70
70
69
68
67
67
67
65
65
67
69
70
70
70
68
68
67
68
69
69
71
71
71
71
70
70
71
70
70
70
70
69
69
69
68
68
68
68
65
65
64
64
64
64
64
64
64
64
64
64
64
64
64
64
64
64
64
64
64
64
64
64
64
64
64
64
64
63
64
64
64
64
64
64
66
64
65
66
67
67
64
67
67
67
67
67
67
67
68
68
67
67
66
59
59
58
58
58
59
57
55
53
52
52
52
53
53
53
52
52
51
52
54
56
56
57
57
57
56
58
58
58
58
58
58
58
56
55
55
55
54
52
53
53
53
53
49
49
48
48
48
48
48
48
48
49
49
49
47
47
47
47
47
47
47
47
45
46
46
46
46
45
46
45
45
45
42
42
42
42
42
42
42
41
41
42
40
39
39
40
51
55
63
63
63
63
62
61
60
60
58
56
56
56
55
54
54
53
50
50
50
50
50
50
49
49
49
48
48
48
48
48
48
48
48
48
48
48
47
47
47
47
47
46
46
44
44
44
43
43
43
44
44
43
43
43
43
43
43
43
43
44
44
44
44
44
42
42
42
42
41
41
41
41
41
41
40
40
40
40
40
40
39
39
36
36
36
36
37
37
38
38
40
40
40
41
41
41
41
42
42
44
45
44
44
43
43
43
45
46
45
44
43
40
40
39
39
40
39
40
37
37
37
36
41
42
42
42
43
43
43
44
40
60
63
66
70
69
73
78
80
87
87
89
91
97
110
111
114
114
114
114
113
115
114
114
115
116
118
118
118
117
117
117
117
118
121
123
123
123
123
123
123
123
123
123
123
123
123
123
123
123
123
122
124
124
124
124
124
124
124
124
124
124
124
124
124
124
123
123
123
123
123
123
123
123
123
123
123
123
123
123
123
123
123
123
123
123
123
123
122
122
120
120
121
121
121
121
121
123
123
122
123
125
126
123
116
117
114
109
107
104
106
106
106
105
102
102
102
102
109
110
113
111
107
108
113
113
114
113
110
110
99
96
94
93
94
95
96
97
98
99
100
100
97
97
97
97
98
98
96
96
95
88
87
86
85
84
83
83
83
80
79
79
79
79
79
79
77
74
63
64
64
66
68
68
67
67
67
67
67
67
67
68
68
66
66
66
62
62
61
62
61
61
62
62
63
62
60
60
60
60
60
60
60
60
60
58
58
58
59
59
59
59
59
59
61
61
61
61
60
60
60
59
58
58
57
57
55
56
54
52
52
52
52
52
52
52
52
52
50
50
50
50
50
50
50
53
54
55
55
53
55
54
55
54
53
52
50
45
45
45
44
42
41
39
38
38
38
38
36
36
36
36
36
36
35
35
35
35
35
35
33
33
33
33
33
33
32
31
31
31
30
31
31
31
31
33
34
34
34
34
34
34
34
34
34
34
34
34
34
34
34
34
34
34
35
31
33
33
34
38
38
38
38
37
35
35
34
33
33
33
31
31
30
30
28
28
28
28
28
28
27
27
28
28
29
30
31
30
30
30
31
31
31
33
33
35
36
36
34
34
35
40
40
40
41
41
41
40
40
40
38
38
37
37
37
37
37
37
37
37
37
37
37
37
37
37
37
37
37
37
37
37
37
36
36
36
36
36
36
36
36
35
35
35
35
35
35
35
37
37
37
37
37
38
37
37
35
35
36
36
37
37
37
36
36
36
36
36
36
36
36
36
36
36
36
36
36
36
36
35
34
33
33
33
33
33
33
33
33
33
33
33
33
33
33
33
32
32
31
31
31
30
30
31
31
32
32
32
30
27
17
18
18
18
20
21
21
22
22
21
21
21
20
20
19
19
18
18
17
18
18
18
18
18
17
17
17
17
17
17
17
18
18
18
18
18
18
18
18
18
18
19
19
19
19
19
19
19
19
19
19
19
19
18
17
17
18
18
18
18
19
19
19
18
16
16
16
16
16
16
16
16
17
17
17
18
18
19
20
20
21
21
21
21
21
23
23
23
23
23
23
23
23
23
23
23
23
23
23
23
23
23
23
23
23
23
23
23
23
23
23
23
23
23
23
24
24
24
24
23
23
23
22
21
21
21
21
21
21
20
20
20
20
20
20
20
19
20
20
20
18
18
18
18
18
19
20
20
21
21
21
20
20
20
20
21
21
21
21
22
22
22
22
21
21
20
20
20
20
20
20
20
20
20
20
20
20
20
20
20
19
19
19
18
18
18
18
18
18
18
18
18
17
17
17
20
21
21
21
21
21
21
21
23
21
21
20
18
18
18
18
18
19
19
17
17
18
20
20
20
20
20
20
20
19
19
19
19
18
18
18
18
18
18
18
19
19
19
19
18
18
18
18
18
18
19
21
22
22
22
22
22
22
23
23
23
23
22
22
22
22
22
22
24
24
24
26
26
26
26
26
26
26
27
27
27
26
26
27
27
29
29
29
29
29
29
29
29
29
29
29
29
28
28
29
29
29
27
27
27
27
27
27
27
27
27
26
26
26
25
25
24
24
24
24
24
25
25
25
27
28
28
29
29
29
29
29
30
30
30
30
30
30
30
30
29
29
30
30
30
30
30
29
29
28
28
28
28
28
28
28
28
28
28
29
29
29
29
27
26
26
27
30
30
31
31
30
31
31
31
31
31
31
29
27
27
27
27
27
26
26
26
26
26
27
27
27
27
27
27
27
27
27
27
27
27
26
25
25
25
24
24
24
24
24
24
24
24
24
24
24
24
24
24
24
24
24
24
25
25
25
24
24
24
24
24
24
25
25
24
24
24
24
23
23
23
22
22
21
22
21
21
22
22
22
22
22
22
22
22
22
22
21
21
21
21
21
21
21
21
21
20
20
20
20
20
20
20
15
14
14
14
14
15
15
14
14
15
17
25
26
26
26
26
27
27
27
28
28
31
31
31
31
31
29
29
29
29
29
29
29
27
27
27
27
27
27
27
27
27
27
27
27
27
27
24
24
23
23
23
23
23
23
24
24
24
24
24
24
24
23
23
23
23
23
23
23
23
23
23
23
23
23
23
23
23
25
26
26
26
26
26
26
26
26
26
26
27
27
28
28
29
29
29
29
29
30
30
30
30
29
29
28
28
29
29
29
29
29
29
29
29
29
29
29
29
29
31
31
31
31
31
31
32
32
32
33
33
33
32
32
32
32
31
31
31
30
30
30
30
30
30
30
30
30
29
29
27
27
26
26
26
26
26
26
26
26
26
26
26
26
26
26
26
26
26
26
24
24
24
22
17
17
17
17
17
18
18
18
18
17
17
17
17
18
19
25
25
25
26
27
28
28
28
28
28
28
28
28
27
27
27
27
27
27
27
27
28
27
27
27
28
28
29
30
32
32
33
33
33
33
33
32
32
32
32
32
32
31
31
31
31
31
31
31
31
30
30
30
30
30
30
30
30
29
29
29
29
29
29
29
29
31
31
31
31
31
30
31
31
30
29
29
29
31
31
32
34
36
36
37
37
40
40
41
41
43
43
43
43
43
43
45
45
45
45
45
46
46
46
46
46
46
46
46
46
46
47
47
47
47
47
47
47
46
48
46
46
46
46
46
46
46
46
45
47
49
49
49
47
46
46
46
46
45
45
45
45
45
45
45
45
45
45
45
45
45
45
45
45
45
44
44
44
46
45
45
49
48
48
47
47
47
47
46
46
45
45
45
45
45
45
45
45
45
45
46
46
46
43
42
41
39
39
39
39
40
44
45
62
62
64
76
76
77
78
78
78
78
78
76
76
76
76
77
78
78
78
78
78
78
78
78
77
74
74
74
74
74
74
74
74
74
75
76
76
76
75
75
76
76
76
76
76
76
76
76
77
77
76
76
74
74
77
80
79
80
78
78
78
88
88
90
90
90
90
90
90
90
90
90
90
89
89
89
89
90
90
90
90
90
91
91
91
91
90
90
90
90
89
89
89
89
90
90
89
89
89
89
89
88
87
87
89
95
96
97
97
98
96
97
98
99
99
96
95
94
94
94
94
94
93
93
89
86
85
85
84
82
82
82
82
82
82
81
82
81
81
82
83
83
83
83
83
83
82
83
83
83
79
78
75
76
76
75
72
71
70
69
68
67
68
69
69
69
67
67
67
67
67
67
62
62
61
59
59
59
59
57
57
56
55
54
54
54
54
51
50
43
43
43
41
41
44
49
49
48
48
47
47
47
48
48
48
48
48
48
48
49
49
49
48
44
44
44
44
44
44
45
45
45
45
45
44
43
43
43
43
42
41
42
42
42
41
42
42
43
43
43
44
43
42
41
41
41
41
41
40
40
41
42
42
42
43
43
44
46
47
45
46
48
48
50
50
50
50
50
49
49
49
50
50
50
50
50
50
50
50
50
50
50
50
50
52
53
56
56
57
63
63
68
69
71
71
71
71
72
72
73
72
72
72
71
69
69
69
69
69
69
69
65
63
63
63
62
62
62
62
62
61
59
59
58
59
60
60
60
60
60
60
60
60
60
60
60
59
59
59
59
58
58
56
55
55
55
55
54
53
53
53
53
53
53
53
53
53
53
53
53
53
53
53
53
53
53
53
52
53
53
53
51
51
51
51
51
50
50
50
50
50
50
50
50
50
50
51
52
51
51
51
51
50
50
50
47
47
44
43
44
44
45
45
47
44
45
46
46
45
49
48
49
51
50
50
50
50
49
48
47
46
44
44
45
47
51
51
51
51
50
50
50
50
50
50
50
49
54
54
61
62
65
64
70
68
68
69
74
73
73
72
72
72
72
72
73
73
72
72
71
71
71
71
72
74
74
75
78
78
79
79
79
79
79
84
86
89
91
91
92
94
95
97
97
97
97
97
97
97
97
97
97
97
106
106
106
106
107
107
107
106
106
106
105
105
104
105
105
105
105
105
105
104
104
104
104
103
103
102
102
101
101
101
101
101
100
100
98
98
97
96
96
96
96
96
96
96
95
95
93
92
91
91
90
90
90
90
89
91
92
94
95
95
95
95
95
95
95
96
96
96
96
94
91
91
91
89
86
85
80
80
78
76
59
53
53
52
52
53
54
54
56
56
56
56
56
56
55
55
54
53
53
53
53
53
54
54
52
50
49
48
47
47
47
47
47
42
41
39
39
40
44
45
50
53
65
63
63
64
65
65
65
65
65
68
69
67
67
67
67
68
68
68
68
68
66
66
66
67
67
67
67
67
67
67
67
66
66
66
70
86
98
104
105
106
106
119
121
123
125
125
125
125
125
126
126
126
128
130
130
132
132
132
134
135
136
139
139
139
141
141
142
144
144
144
146
151
151
152
152
149
149
150
152
160
193
206
208
208
208
208
208
209
209
209
209
209
208
208
208
208
208
208
208
208
208
208
208
208
207
207
207
206
205
204
203
204
206
202
202
202
202
202
203
203
200
200
200
200
200
199
196
196
195
190
189
188
188
187
187
186
186
184
184
184
185
185
184
185
184
184
189
191
191
190
187
186
186
186
186
185
185
183
182
181
181
181
181
180
177
175
175
174
174
171
171
171
171
171
171
171
168
168
165
166
164
163
161
159
157
157
157
156
156
153
153
151
151
150
150
149
147
138
134
134
132
132
132
131
127
127
128
126
126
123
119
119
117
118
114
112
109
109
109
107
101
101
101
101
101
100
97
96
96
94
94
94
94
94
93
91
87
87
87
84
81
78
78
78
78
78
78
78
78
78
76
76
76
74
74
72
72
72
72
70
68
66
65
65
65
65
65
63
60
60
58
55
42
39
39
39
38
33
17
16
12
11
9
9
8
12
12
12
12
12
12
12
12
12
12
12
13
13
13
13
13
13
13
13
13
13
13
13
13
13
13
13
13
13
13
13
13
14
14
14
14
14
14
14
14
14
14
14
14
14
14
14
14
14
14
14
14
14
14
14
14
14
14
13
12
11
11
11
11
11
11
11
11
11
10
10
10
10
11
11
11
11
12
12
12
12
13
13
13
13
13
14
14
13
13
13
13
13
12
12
11
10
10
9
9
8
8
7
7
7
7
7
7
6
6
6
6
6
6
6
6
6
7
7
7
7
7
7
7
8
8
8
8
8
9
9
9
9
9
9
9
9
9
9
9
9
9
9
9
9
9
9
9
9
9
9
9
9
10
10
10
11
11
11
11
11
11
10
10
9
9
9
9
9
9
9
9
9
9
9
9
9
9
9
9
9
9
9
9
9
9
10
10
10
10
10
10
10
10
10
10
10
9
9
9
9
9
9
9
9
9
9
9
9
9
8
8
8
8
8
8
8
7
7
7
7
7
7
7
7
7
6
6
6
6
6
6
6
6
6
6
6
6
6
6
6
6
6
6
6
6
6
6
5
5
5
5
5
5
5
5
5
5
5
5
5
5
5
5
5
5
4
4
3
3
3
3
3
3
3
3
3
3
3
3
3
3
3
3
3
3
2
2
2
2
2
2
2
2
2
0
0
0
0
0
0
0
0
0
0
0
0
0
0
0
0
0
0
0
0
0
0
0
0
0
0
0
0
0
0
0
0
0
0
0
0
0
0
0
0
0
0
0
0
0
0
0
0
0
0
0
0
0
0
0
0
0
0
0
0
0
0
0
0
3
3
3
3
3
3
3
3
3
3
3
3
3
3
3
3
3
3
3
3
3
5
5
5
5
5
5
5
5
5
5
5
5
5
5
5
5
5
5
5
5
5
5
5
5
5
5
5
5
5
5
5
5
5
5
5
5
5
5
5
5
6
6
6
6
6
6
6
6
6
6
6
6
6
6
6
6
6
7
7
7
7
7
7
7
7
7
7
7
7
7
7
7
7
7
7
7
7
7
7
8
8
8
8
8
8
8
8
8
8
8
8
8
8
8
8
8
8
8
9
9
9
9
9
9
9
9
9
9
9
9
9
9
9
9
9
9
9
9
9
9
9
9
8
8
8
7
7
7
7
7
7
7
9
15
15
15
15
15
15
15
15
15
15
15
15
15
15
15
15
14
14
14
13
13
13
13
13
13
13
13
13
13
13
13
13
13
13
13
13
13
13
13
13
13
13
13
13
13
13
13
13
14
14
13
12
12
12
12
12
12
12
12
12
11
11
11
11
11
11
11
11
11
11
11
11
11
11
11
11
11
11
11
11
11
11
11
11
11
11
11
11
11
11
11
11
11
11
11
11
11
11
11
11
11
11
9
9
9
9
9
9
9
9
9
9
9
9
9
9
9
9
9
9
9
9
9
9
9
9
9
9
9
9
9
9
9
9
9
9
8
8
8
8
7
7
7
7
5
4
3
3
3
1
1
0
0
0
0
0
0
0
0
0
0
0
0
0
0
0
0
0
0
0
0
0
0
0
0
0
0
0
0
0
0
0
0
0
0
0
0
0
0
0
0
0
0
0
0
0
0
0
0
0
0
0
0
0
0
0
0
0
0
0
0
0
0
0
0
0
0
0
0
0
0
0
0
0
0
0
0
0
0
0
0
0
0
0
0
0
0
0
0
0
0
0
0
0
0
0
0
0
0
0
0
0
0
0
0
0
0
0
0
0
0
0
0
0
0
0
0
0
0
0
0
0
0
0
0
0
0
0
0
0
0
0
0
0
0
0
0
0
0
0
0
0
0
0
0
0
0
0
0
0
0
0
0
0
0
0
0
0
0
0
0
0
0
0
0
0
0
0
0
0
0
0
0
0
0
0
0
0
0
0
0
0
0
0
0
0
0
0
0
0
0
0
0
0
0
0
0
0
0
0
0
0
0
0
0
0
0
0
0
0
0
0
0
0
0
0
0
0
0
0
0
0
0
0
0
0
0
0
0
0
0
0
0
0
0
0
0
0
0
0
0
0
0
0
0
0
0
0
0
0
0
0
0
0
0
0
0
0
0
0
0
0
0
0
0
0
0
0
0
0
0
0
0
0
0
0
0
1
1
1
1
2
2
2
2
2
2
2
2
2
2
2
2
2
2
2
2
2
2
2
2
2
2
2
2
2
2
2
2
2
2
2
2
2
2
2
2
2
2
2
2
2
2
2
2
2
2
2
2
2
2
2
2
2
2
2
3
3
3
3
3
3
3
4
4
4
4
5
5
5
5
6
6
6
6
6
6
6
6
6
6
6
7
7
8
8
8
8
8
8
8
8
8
8
8
8
8
8
8
8
8
8
8
8
9
9
9
9
9
9
9
9
9
8
8
8
8
8
9
9
9
9
8
8
8
8
8
8
9
9
9
9
9
9
9
9
9
9
9
10
10
12
12
12
12
12
12
12
12
12
12
12
12
12
12
12
12
12
12
12
12
12
12
10
11
11
11
11
11
11
11
11
11
11
11
11
11
11
11
11
11
11
11
11
11
11
11
11
12
12
12
12
12
12
12
12
12
11
11
11
11
11
11
11
11
11
11
11
10
10
10
10
10
10
10
10
10
10
10
10
10
10
10
10
10
9
8
8
8
8
8
8
8
8
8
8
9
9
9
10
10
10
10
10
9
9
9
9
9
9
9
9
9
8
8
8
8
9
9
9
9
9
9
9
9
9
9
9
9
9
9
9
9
7
7
7
7
7
6
6
5
5
5
5
5
5
5
5
5
4
4
4
4
4
4
4
4
4
4
4
4
4
4
4
4
4
4
4
4
4
4
4
4
4
4
4
4
4
3
3
3
3
3
3
3
3
3
3
3
3
3
3
3
3
3
3
3
3
3
3
3
3
3
3
3
3
3
3
3
3
3
3
3
3
3
3
3
3
3
3
3
3
3
3
3
3
3
3
3
3
2
2
2
2
2
2
2
2
2
2
2
2
2
2
1
1
1
1
1
1
1
1
1
0
0
0
0
0
0
0
0
0
0
0
0
0
0
0
0
0
0
0
0
0
0
0
0
0
0
0
0
0
0
0
0
0
0
0
0
0
0
0
0
0
0
0
0
0
0
0
0
0
0
0
0
0
0
0
0
0
0
0
0
0
0
0
0
0
0
0
0
0
0
0
0
0
0
0
0
0
0
0
0
0
0
0
0
0
0
0
0
0
0
0
0
0
0
0
0
0
0
0
0
0
0
0
0
0
0
1
1
1
1
1
1
1
1
1
1
1
1
1
1
1
1
1
1
1
1
1
1
1
1
1
1
1
1
1
2
2
2
2
3
3
3
3
3
3
3
3
3
3
3
3
3
3
3
3
3
3
3
3
3
3
4
4
5
5
5
5
5
5
5
5
5
5
5
5
5
5
5
5
5
5
5
5
5
5
5
5
5
5
5
5
5
5
5
5
5
5
5
5
5
5
5
5
5
5
5
5
5
5
5
5
5
5
5
5
5
5
5
5
5
5
5
5
5
5
5
5
5
5
5
5
5
5
5
5
5
7
7
7
7
7
7
7
7
7
7
7
7
7
7
7
7
7
7
7
7
7
7
7
7
7
7
7
7
7
7
7
7
7
7
7
7
7
7
7
7
7
6
5
5
5
5
5
5
6
6
6
7
7
7
7
7
7
7
7
7
7
7
7
7
7
7
7
7
7
7
7
7
7
7
7
7
7
7
7
5
5
5
5
5
6
6
6
6
6
6
6
6
6
5
5
5
5
5
5
5
5
5
5
5
5
5
5
5
5
6
6
6
6
7
6
6
6
6
7
8
9
9
9
9
9
9
9
9
9
11
11
11
11
11
11
11
11
11
11
13
13
14
14
14
14
14
14
14
15
15
15
15
15
15
15
15
15
15
15
15
15
15
15
15
15
15
15
15
15
15
15
15
15
15
15
15
15
15
15
15
15
15
15
15
15
15
15
15
15
15
15
15
14
14
14
14
14
14
14
14
14
14
14
14
15
15
15
15
15
15
15
15
15
15
15
15
15
15
15
15
15
15
15
15
15
15
15
14
14
13
13
13
13
12
12
12
12
12
11
11
12
12
12
13
12
12
11
11
11
11
11
11
11
11
11
11
10
9
9
8
8
8
8
8
8
7
7
7
7
7
7
7
7
7
8
8
8
8
8
7
7
7
7
7
7
7
7
7
7
8
8
8
8
8
11
12
12
13
13
15
15
15
15
15
15
15
16
16
16
16
16
16
16
16
16
16
16
16
16
16
17
17
17
17
17
17
17
17
17
17
17
16
15
15
15
15
15
13
13
12
12
12
12
13
18
20
20
20
21
21
23
23
23
23
23
23
24
25
26
26
26
26
26
26
26
26
26
26
26
26
26
26
26
26
26
25
25
25
28
28
28
28
28
29
29
29
29
29
29
32
33
34
34
34
37
37
37
37
37
37
37
37
37
37
37
38
38
38
38
38
38
38
38
38
38
38
38
38
38
38
38
38
38
38
38
39
40
40
40
40
40
40
40
40
40
41
40
40
40
40
40
40
40
38
38
38
38
39
39
39
39
38
38
38
38
38
38
40
40
42
41
42
42
41
44
44
45
44
44
44
44
44
44
44
44
43
43
44
44
44
42
42
42
42
43
43
43
43
43
43
44
44
44
45
44
44
44
44
44
44
44
43
42
42
42
42
42
42
42
43
43
43
43
43
43
42
42
42
40
39
39
39
39
39
39
39
39
39
39
40
40
40
39
39
39
39
39
39
39
39
39
38
37
37
37
36
34
35
36
38
41
46
51
50
50
56
56
68
69
69
71
71
69
69
69
69
69
70
70
69
69
69
70
70
70
69
69
69
70
70
70
70
72
79
79
80
80
80
80
82
81
81
81
81
81
81
81
81
81
81
82
82
83
83
85
88
86
87
87
87
88
87
89
92
95
98
99
101
101
103
105
105
106
109
111
113
113
111
114
115
116
116
116
118
118
116
116
116
116
116
116
117
117
121
121
120
121
121
151
151
153
155
156
160
163
164
174
186
186
184
183
185
186
191
200
191
192
194
194
194
194
194
194
196
203
205
205
207
207
212
212
214
217
217
218
218
216
216
216
216
216
214
214
213
212
210
210
210
210
210
210
207
207
206
204
203
204
204
203
203
201
202
203
207
203
203
203
203
201
204
208
224
224
224
232
234
234
237
237
238
239
238
238
239
239
236
237
236
236
236
236
236
232
227
223
221
221
221
220
218
218
218
216
217
213
210
212
214
212
212
218
217
218
219
219
217
216
216
215
216
217
217
215
197
195
196
197
197
196
188
178
177
176
176
173
173
176
173
175
180
190
186
182
185
179
179
188
186
188
187
188
188
188
189
191
188
188
186
185
185
182
182
186
187
202
203
203
202
200
203
203
203
203
203
204
204
204
204
204
204
203
203
203
203
204
204
204
203
203
203
203
203
203
201
203
203
202
202
201
210
217
222
222
222
222
225
230
232
232
231
226
226
226
226
228
230
230
229
229
229
230
230
227
230
236
237
237
240
240
241
235
234
226
226
227
225
225
223
213
213
210
209
209
208
214
219
218
225
224
243
242
244
245
245
245
243
245
245
245
245
242
242
242
242
243
240
240
230
230
229
227
224
224
217
216
216
215
215
213
212
212
212
211
211
211
206
203
203
203
198
197
196
193
193
188
186
185
185
185
184
184
184
184
177
172
171
170
168
164
158
152
152
152
152
148
146
143
143
143
142
142
141
139
136
136
133
132
132
131
131
128
128
127
125
124
124
121
120
120
122
122
121
115
116
117
117
111
110
110
109
106
107
103
105
104
101
99
97
95
97
100
108
107
106
105
105
105
110
109
108
107
107
106
103
102
102
98
98
98
96
96
96
95
95
93
90
87
84
84
83
83
84
83
82
83
84
83
83
82
80
78
77
76
66
65
63
63
63
63
62
61
64
66
64
63
63
64
64
64
66
65
66
66
65
65
65
65
62
62
62
63
63
63
62
62
62
62
62
62
62
63
64
64
64
65
65
63
62
62
62
63
63
62
61
61
61
63
63
63
64
68
69
68
70
71
71
71
73
71
71
72
70
70
70
71
71
71
71
72
72
72
72
71
70
70
72
72
73
72
72
71
69
67
64
64
64
64
64
64
64
64
64
64
64
64
64
64
64
64
64
64
63
63
63
63
62
62
62
62
61
61
62
62
61
60
58
58
58
63
70
74
76
77
76
76
77
80
81
81
81
81
80
85
102
104
111
112
113
114
118
122
125
125
124
121
120
120
119
119
119
120
121
121
122
123
123
124
124
124
125
125
125
125
125
125
124
124
125
125
125
125
125
114
111
110
110
110
108
108
106
108
108
108
109
109
110
111
111
111
111
111
111
111
111
111
111
111
111
111
111
111
110
110
111
112
112
112
112
111
111
111
111
111
111
110
110
110
109
108
108
108
109
109
111
109
109
110
111
111
111
111
111
111
118
116
119
124
122
125
122
119
119
118
118
117
118
116
121
121
121
121
122
123
123
123
125
128
133
137
137
128
127
128
137
138
136
136
135
137
136
133
132
129
129
129
129
129
130
129
129
129
129
133
130
130
130
131
129
129
129
127
128
128
126
126
125
125
124
123
122
128
128
133
133
129
128
128
129
129
131
131
131
131
131
125
127
133
133
131
136
137
145
147
148
150
150
150
151
151
155
155
155
155
155
155
155
155
155
155
155
155
154
154
154
152
152
153
152
152
151
152
158
160
168
178
177
180
180
179
188
191
229
259
263
262
264
267
267
268
271
270
271
270
269
270
270
270
270
272
274
273
273
273
273
271
269
269
271
268
261
250
247
243
241
241
241
240
241
241
242
243
243
250
257
263
266
264
278
280
288
299
304
309
317
317
319
322
322
322
323
323
323
327
325
325
325
325
326
325
325
326
327
326
327
325
323
327
323
325
324
324
324
323
322
321
320
320
320
320
320
319
319
318
318
318
318
318
318
319
318
317
312
314
316
317
318
319
318
317
314
313
313
313
315
318
319
313
282
281
284
282
279
278
267
267
266
269
268
269
270
266
266
264
263
263
263
259
258
256
256
240
213
210
211
218
238
245
279
269
269
263
268
260
257
253
260
259
249
235
238
235
234
236
248
311
325
343
342
337
336
352
355
355
356
356
355
355
355
361
361
360
360
355
355
359
359
358
363
371
378
406
420
423
424
435
438
450
457
461
456
456
457
463
476
476
474
472
470
476
485
483
482
478
479
489
496
501
504
504
504
505
505
506
506
506
507
507
508
513
515
518
519
520
520
519
519
518
516
516
516
515
514
512
513
511
512
512
507
505
506
505
505
501
499
491
491
491
490
489
483
474
464
462
461
461
460
462
463
460
460
459
459
456
456
455
450
450
453
448
445
438
437
430
420
413
411
411
412
410
414
415
412
411
410
408
393
388
388
384
380
378
375
373
370
368
368
366
363
360
360
344
346
345
345
343
343
343
343
330
326
308
309
296
295
293
294
292
288
279
267
261
255
254
247
255
257
256
280
284
280
285
273
295
294
300
304
319
327
338
360
358
349
351
347
343
343
343
343
338
336
331
330
329
329
329
328
325
325
326
326
326
330
330
330
330
318
319
318
319
308
308
307
306
304
302
302
301
302
300
297
293
292
292
289
287
286
284
286
287
287
286
286
285
284
284
284
284
280
279
276
276
276
274
274
275
276
276
276
276
277
278
287
292
298
290
291
289
288
292
298
297
312
319
321
321
321
325
324
325
325
324
324
331
331
317
311
316
309
303
303
305
304
304
313
310
311
312
315
311
311
312
312
311
311
311
312
312
315
313
308
300
297
297
297
297
295
295
296
297
292
292
283
277
297
300
320
314
309
305
316
322
325
390
390
395
430
471
467
471
477
504
504
511
519
538
547
553
557
559
560
558
562
562
569
573
577
580
580
574
572
572
571
572
571
566
570
571
574
574
574
575
574
574
574
580
580
581
582
581
580
581
581
581
580
580
581
582
582
597
610
683
693
699
738
742
800
801
813
822
818
819
820
834
839
840
843
844
850
852
849
849
849
845
844
843
843
843
844
842
843
853
849
850
846
843
840
838
841
863
882
934
944
940
956
948
1000
1000
1049
1051
1054
1066
1071
1082
1108
1166
1176
1194
1246
1272
1277
1278
1288
1292
1293
1297
1284
1283
1272
1270
1262
1249
1247
1243
1241
1226
1225
1218
1215
1207
1203
1178
1177
1176
1176
1169
1168
1167
1154
1154
1151
1141
1135
1132
1131
1124
1118
1112
1106
1104
1104
1102
1099
1097
1092
1085
1085
1085
1085
1080
1078
1073
1071
1061
1056
1036
1014
1013
1013
1006
1003
1000
999
941
936
925
925
925
925
926
916
894
865
832
827
827
819
817
812
803
795
777
773
766
752
740
738
735
697
678
672
670
668
660
651
633
633
634
633
633
628
624
606
606
597
592
553
543
426
209
152
143
128
72
68
18
11
11
11
11
10
10
10
10
10
10
10
10
10
10
10
10
10
10
4
4
4
4
4
4
4
4
4
4
4
4
4
4
4
4
3
3
3
3
3
3
3
3
3
3
3
3
3
3
3
3
3
3
3
3
3
3
3
3
2
2
2
2
2
2
2
2
2
2
2
2
2
2
2
2
1
1
2
2
1
1
1
1
1
1
1
1
2
2
2
2
2
2
2
2
2
3
3
3
3
3
3
3
3
3
3
3
3
3
3
3
3
3
3
3
3
3
3
3
3
3
3
3
3
3
3
3
3
3
3
3
3
3
3
3
3
3
3
3
3
3
3
3
3
3
3
3
3
3
4
4
4
4
4
4
4
4
4
4
4
4
4
4
4
4
4
4
4
4
4
4
4
4
4
4
4
4
4
4
4
4
4
4
4
4
4
4
4
4
4
4
4
4
4
4
4
4
4
4
4
4
4
4
4
4
4
4
4
4
4
4
4
4
4
3
3
3
3
3
3
3
3
4
4
4
4
4
4
4
4
4
4
4
4
6
6
6
6
6
6
6
5
5
5
5
5
5
5
5
5
5
5
6
6
6
6
6
7
7
7
7
7
8
9
11
11
11
11
11
11
11
11
11
11
11
11
11
11
10
10
10
10
10
10
10
10
10
10
10
10
10
10
10
10
10
10
10
10
10
10
10
10
10
10
10
10
9
9
9
9
9
9
9
10
10
10
10
10
10
10
10
10
10
10
10
10
10
10
10
10
10
10
10
10
10
11
11
11
11
11
11
11
10
10
10
10
11
11
11
11
11
12
12
11
11
11
11
11
11
11
11
11
11
11
11
10
9
9
8
8
8
8
8
8
8
8
9
9
9
9
9
9
9
9
9
9
9
9
9
9
9
9
9
9
9
9
9
9
9
9
9
9
9
9
9
9
9
9
10
12
12
12
12
12
12
12
12
12
12
12
12
12
12
13
12
12
12
13
13
13
13
13
13
13
12
12
12
12
12
12
12
11
11
11
11
11
11
11
11
11
10
10
10
10
9
9
9
9
9
9
9
9
9
9
9
9
9
9
9
9
9
9
9
8
8
8
8
8
8
8
8
8
8
8
8
7
8
9
9
10
10
10
10
11
11
11
11
11
10
9
9
9
9
9
9
9
9
9
9
9
9
9
9
9
9
9
9
9
9
9
9
9
9
9
9
9
9
9
9
9
9
9
8
8
8
8
8
8
8
7
7
7
7
7
7
7
6
6
6
6
6
6
6
6
6
6
6
6
6
6
6
6
7
7
9
9
9
8
8
8
8
8
8
8
8
9
11
12
11
11
12
13
16
16
16
16
16
16
16
16
16
16
16
16
16
16
16
16
16
15
15
15
15
15
15
16
16
16
16
15
15
15
15
15
15
15
15
15
15
15
15
15
15
15
15
15
15
15
15
15
15
15
15
15
16
16
16
16
16
16
16
16
16
16
16
16
16
16
16
16
15
15
15
15
15
15
15
15
15
15
14
13
13
14
17
19
18
18
17
17
18
19
19
20
20
20
20
20
20
20
21
21
20
20
20
19
19
19
19
19
19
19
19
19
19
19
20
20
20
20
20
20
20
20
20
20
19
19
19
18
18
18
18
18
19
19
19
19
19
19
19
18
18
18
18
18
18
18
18
18
18
18
18
18
18
18
18
19
19
19
19
19
19
19
19
19
19
20
19
19
19
19
19
19
20
20
20
20
20
20
20
19
19
19
20
20
20
20
20
22
22
22
22
22
22
22
21
21
20
21
21
21
21
22
21
20
22
22
21
21
21
20
20
21
20
20
20
20
19
19
19
19
19
19
19
19
19
19
19
19
19
19
19
19
19
19
19
19
19
19
19
19
19
19
19
19
19
19
18
18
18
18
18
19
19
19
19
19
19
19
19
19
19
19
19
19
19
21
23
23
23
23
22
22
21
21
21
21
21
20
20
20
20
20
20
20
20
20
20
20
20
20
20
19
19
19
19
19
18
17
17
17
17
16
16
15
15
15
15
15
15
12
12
12
10
10
10
10
10
10
9
9
9
9
9
9
9
10
10
10
9
8
10
11
11
11
11
11
11
13
14
14
14
14
14
14
14
14
14
14
14
14
14
14
14
14
14
14
14
11
11
11
11
11
11
11
11
10
9
9
9
10
10
10
10
10
10
10
10
10
10
10
10
10
10
9
8
8
8
8
8
8
8
8
8
8
8
8
8
8
10
10
10
10
10
10
10
10
10
10
10
10
10
10
10
10
10
10
10
10
10
10
10
10
10
10
10
10
10
10
10
10
10
10
10
10
11
11
10
10
10
10
10
10
9
9
8
8
8
8
9
9
9
9
10
10
10
13
13
13
13
13
13
13
14
14
16
16
17
18
18
18
18
17
17
17
17
17
17
17
19
19
19
19
19
19
19
19
19
19
18
20
20
20
18
17
16
16
16
16
18
18
18
18
18
18
18
18
18
18
18
18
18
18
19
19
19
18
18
18
19
19
19
19
19
19
19
19
19
19
20
20
20
20
20
20
21
21
21
21
21
21
21
21
21
21
21
20
20
20
20
19
19
19
19
19
19
19
19
19
19
19
19
19
19
19
19
18
18
18
18
18
18
18
18
18
17
17
17
17
17
17
17
18
19
18
18
20
20
20
20
20
20
20
20
20
21
21
21
20
20
18
17
17
17
17
17
17
18
18
19
19
19
19
19
19
19
19
19
19
19
19
19
19
18
18
18
18
18
18
18
18
18
18
18
18
18
18
18
19
19
19
19
19
19
19
19
19
18
17
17
17
17
17
17
17
17
17
16
17
17
16
16
16
16
16
16
16
16
14
14
13
13
13
13
13
13
13
13
13
13
12
12
12
12
12
11
11
10
9
9
9
9
9
9
9
9
9
9
9
11
11
11
11
11
11
11
11
11
11
11
11
11
10
10
10
11
11
12
12
12
12
12
11
11
11
11
12
12
12
12
12
12
12
12
12
13
13
13
13
11
12
12
12
12
12
12
12
12
12
11
10
10
10
10
10
10
10
10
10
11
13
13
17
18
18
17
17
17
17
19
19
19
19
19
19
19
19
19
19
19
19
19
18
18
18
18
18
18
18
18
17
17
17
17
17
17
17
18
17
17
17
17
17
17
17
17
17
17
17
17
17
17
17
17
17
17
17
17
17
17
17
17
17
17
17
17
17
17
17
17
17
17
17
17
17
17
17
17
17
17
17
17
17
17
17
17
17
17
17
17
17
17
17
17
17
17
17
17
17
17
17
17
17
17
16
16
16
16
16
15
15
15
15
15
15
15
15
15
15
15
15
15
15
15
15
15
15
15
14
12
12
12
12
12
12
12
12
12
8
8
6
4
4
4
4
3
2
2
2
0
0
0
0
0
0
0
0
0
0
0
0
0
0
0
0
0
0
0
0
0
0
0
0
0
0
0
0
0
0
0
0
0
0
0
0
0
0
0
0
0
0
0
0
0
0
0
0
0
0
0
0
0
0
1
1
1
1
1
1
1
1
1
3
9
14
15
32
33
36
39
42
43
47
49
50
50
51
52
56
57
66
67
70
72
73
73
74
74
74
74
74
74
74
74
74
74
74
74
74
74
74
74
74
74
74
76
76
76
76
76
76
76
76
76
76
76
76
76
76
76
76
76
76
76
76
76
76
76
76
78
78
78
79
79
79
79
79
79
79
79
79
79
79
79
79
80
80
80
84
86
88
88
88
87
87
88
87
87
87
87
87
87
87
87
86
86
83
81
81
77
77
75
75
75
73
74
79
83
84
84
84
83
82
82
83
82
82
82
84
87
88
89
89
88
90
90
90
90
90
89
89
87
87
87
87
86
86
85
85
85
92
90
93
93
92
91
90
90
91
91
91
91
87
87
86
85
85
85
90
106
107
109
116
117
136
133
132
133
133
138
140
142
142
141
140
139
142
145
144
153
156
157
157
157
173
174
177
177
180
184
185
186
188
191
198
197
197
197
197
202
199
199
199
199
199
196
196
196
196
196
197
198
198
198
198
192
192
193
193
193
193
192
192
191
191
191
191
189
188
187
187
187
188
190
192
191
194
194
194
194
193
192
191
191
191
187
187
186
186
190
190
196
196
196
196
195
196
196
196
196
193
193
191
191
191
191
191
190
188
185
183
182
182
181
181
178
177
170
168
162
161
161
161
161
161
164
165
162
165
164
167
168
168
170
169
175
171
167
160
160
159
159
160
160
160
159
157
154
153
153
152
146
146
144
144
142
142
141
140
139
138
136
135
133
133
131
130
130
130
130
129
129
129
126
125
123
119
118
118
118
116
114
114
112
110
104
103
103
102
102
102
101
101
99
99
98
98
96
96
96
96
96
95
95
95
95
96
91
89
91
90
89
86
86
85
86
85
85
85
84
80
79
79
79
79
74
74
70
64
64
64
61
61
60
54
54
56
56
55
55
55
55
55
55
56
57
60
60
59
59
57
56
55
54
54
53
51
50
50
49
48
46
45
39
38
38
37
37
37
37
37
37
37
36
36
36
34
34
35
33
34
34
34
32
32
29
29
27
27
26
27
25
38
43
48
48
48
47
47
47
47
47
47
48
48
48
48
48
49
48
48
48
48
49
49
50
50
50
50
50
50
50
50
50
50
50
50
50
50
50
50
50
50
50
50
50
50
50
50
50
50
50
50
50
50
50
50
50
50
50
50
50
50
50
50
50
50
49
49
50
50
50
49
49
49
49
50
50
50
50
50
50
52
52
52
53
53
54
53
53
53
55
55
54
52
52
53
53
53
53
53
53
53
53
55
55
56
56
56
55
56
56
55
55
55
55
55
55
55
54
52
53
52
51
51
51
50
49
49
49
49
48
48
46
46
46
47
47
47
53
61
66
69
72
78
82
82
83
85
86
86
86
86
85
85
86
85
84
81
81
81
81
81
81
81
81
83
84
84
84
86
86
87
89
89
90
90
90
89
89
89
89
89
90
90
90
90
90
90
90
90
90
91
92
92
87
88
87
88
88
88
89
89
89
89
89
89
89
89
88
89
89
89
89
89
89
88
90
91
99
100
100
101
102
105
104
108
110
111
113
125
126
126
131
130
127
131
130
129
129
136
135
136
135
134
132
133
134
134
134
134
134
131
131
131
131
131
132
132
132
132
132
131
131
130
130
130
130
129
130
130
130
128
127
127
128
128
128
129
129
130
128
130
130
130
130
128
113
114
112
112
112
113
113
116
116
119
125
125
125
124
124
124
122
124
124
126
127
125
125
125
125
124
122
121
123
123
121
118
117
117
117
115
115
115
115
122
121
121
122
122
121
121
123
122
122
121
115
115
110
110
110
106
103
104
104
101
100
100
96
93
92
92
92
92
93
91
91
91
92
92
92
92
91
91
91
91
91
91
91
91
89
88
88
88
88
88
87
87
87
87
86
85
85
85
83
83
83
84
84
84
83
78
78
78
78
78
78
78
75
73
74
73
73
73
73
73
74
73
67
65
65
69
68
68
68
68
69
69
68
68
68
68
68
69
69
70
71
70
70
71
74
74
73
72
72
72
72
72
72
70
69
70
70
70
70
70
71
71
70
69
68
68
66
63
63
63
65
64
64
62
65
66
68
75
80
98
103
104
104
119
119
119
122
121
117
116
116
115
115
115
115
113
114
114
114
116
118
118
114
114
115
113
114
115
118
118
118
118
118
118
118
118
120
120
120
120
119
119
119
119
119
121
121
121
121
120
119
119
124
126
124
128
128
145
150
154
155
155
156
157
160
161
162
168
171
173
176
176
178
173
176
177
177
179
181
180
180
180
181
181
181
182
180
179
179
177
177
176
178
178
179
179
178
177
175
174
173
173
173
173
173
166
165
167
166
165
164
164
164
165
164
164
163
162
161
158
158
156
152
152
147
146
146
145
145
145
145
145
145
145
145
145
145
145
143
143
142
140
140
140
139
140
139
141
141
140
141
142
142
141
140
139
139
139
139
140
137
135
134
133
133
132
132
132
132
132
130
129
126
121
120
119
119
117
119
118
117
111
108
108
107
105
105
104
103
101
93
93
93
92
90
89
89
88
87
85
84
82
81
79
79
79
78
73
74
71
70
69
67
67
59
59
56
56
56
56
56
56
56
56
56
58
59
59
56
56
67
72
79
79
80
77
75
71
73
73
75
80
81
80
80
80
81
79
79
78
79
79
78
78
77
78
78
80
81
81
84
85
85
85
85
88
88
88
88
86
86
85
90
90
90
90
90
90
90
91
91
91
93
91
91
91
92
92
92
92
92
92
93
93
92
93
93
93
92
93
93
93
93
93
93
93
94
94
94
94
93
93
93
94
95
95
95
96
96
96
95
97
98
100
100
98
95
93
94
95
97
100
102
101
101
106
104
109
110
111
106
109
111
113
113
115
114
114
120
121
122
122
130
130
126
130
130
132
133
134
134
134
130
130
130
130
129
129
129
131
131
129
129
130
130
130
131
129
127
126
127
130
131
133
133
131
135
131
131
132
134
134
135
131
133
133
133
132
130
131
131
132
132
131
132
132
134
134
135
133
134
134
134
134
134
134
134
134
134
134
134
134
134
134
134
133
132
132
132
132
132
131
131
131
131
132
132
132
132
131
131
130
130
128
128
131
138
141
147
146
149
150
153
157
155
154
154
160
158
159
153
150
150
152
151
151
151
152
151
148
150
151
153
153
155
155
154
157
159
160
159
164
164
165
171
171
172
169
162
159
160
160
160
156
155
157
157
158
159
160
159
159
162
161
163
163
161
163
163
168
168
168
169
167
167
167
167
167
165
165
161
159
159
160
161
161
160
161
158
157
159
159
159
159
159
159
157
157
156
156
156
155
155
154
155
155
156
156
157
158
157
158
158
158
156
153
153
153
152
152
149
149
149
147
147
147
147
148
147
146
146
146
148
147
148
148
148
146
146
147
146
147
146
150
150
150
150
149
149
146
146
146
146
146
148
147
143
142
142
142
141
146
147
145
145
145
142
142
140
140
138
138
132
131
130
127
127
127
127
126
127
129
127
126
126
126
127
128
129
125
125
126
127
128
128
129
130
130
129
127
127
126
124
122
121
119
119
120
119
119
119
120
120
129
130
130
135
134
135
141
143
142
137
137
137
134
134
136
136
138
138
139
140
140
140
140
139
140
139
135
135
134
135
134
132
133
133
133
133
133
132
132
131
132
134
135
134
133
131
131
131
130
130
129
129
129
129
128
126
126
125
125
125
123
124
122
120
116
111
111
107
107
107
108
104
104
104
102
99
99
97
90
89
89
87
85
85
84
82
81
80
80
80
78
75
75
75
75
75
74
74
72
71
71
69
69
69
68
67
67
65
62
62
62
62
59
57
57
57
56
55
50
50
49
54
54
55
54
53
54
54
54
54
54
54
53
49
49
47
47
47
47
47
46
45
45
43
39
39
34
34
34
32
31
32
30
30
30
30
30
30
30
30
30
30
34
36
37
37
37
41
50
52
54
57
57
57
57
57
57
58
58
58
58
60
60
61
60
60
59
60
59
60
60
60
60
61
59
59
59
58
58
58
58
58
58
58
59
60
60
60
60
61
61
61
61
63
63
63
62
62
63
64
64
64
64
64
62
62
62
62
61
61
61
61
61
61
60
60
60
60
59
59
59
59
59
58
58
58
58
58
58
58
58
58
58
58
58
58
58
57
57
57
57
57
58
58
58
56
56
56
56
55
56
56
56
56
55
55
55
54
52
51
52
55
56
56
57
57
54
54
54
54
54
54
50
50
50
50
48
45
42
42
41
40
39
38
38
38
38
38
38
39
39
39
41
41
41
42
43
43
43
43
43
42
42
42
41
41
41
41
41
41
41
41
41
40
40
40
39
39
39
39
39
38
37
37
36
36
36
36
36
36
36
36
35
35
35
35
35
35
35
35
35
35
35
35
34
34
34
34
32
32
32
34
34
34
34
34
34
34
34
35
35
35
35
36
36
36
36
35
35
36
36
36
36
36
35
35
33
32
31
35
36
37
34
33
33
33
34
34
35
37
38
45
47
49
51
49
49
48
48
45
45
46
46
46
46
46
46
46
46
47
47
47
49
49
49
56
57
57
57
61
64
63
63
65
65
65
65
67
70
71
71
70
71
69
69
70
71
72
73
73
73
73
73
72
72
72
72
72
72
72
72
72
72
72
72
72
72
72
72
72
72
72
72
72
72
72
72
72
72
72
72
72
71
71
71
71
71
71
71
71
71
71
70
70
70
70
70
70
70
69
69
69
69
69
69
69
68
67
67
68
67
66
66
65
64
64
58
57
57
57
57
55
55
55
54
54
54
53
51
51
51
50
51
50
50
49
49
49
49
48
48
48
48
47
47
46
45
44
43
43
36
35
35
34
33
33
33
32
32
32
32
32
31
31
31
31
31
31
31
31
31
30
30
29
28
27
27
27
26
28
31
31
30
30
32
31
31
31
31
31
31
30
30
30
30
30
30
31
33
33
32
29
28
28
28
28
25
27
25
25
24
32
32
32
33
33
33
33
33
36
36
42
42
42
42
43
43
43
43
43
44
44
44
44
44
44
47
48
48
48
48
48
49
49
50
50
50
49
49
49
49
49
49
49
49
49
49
49
49
49
49
49
49
49
49
49
49
49
48
48
49
49
47
47
47
47
47
47
47
48
49
49
50
50
52
52
52
52
52
52
51
51
51
51
51
51
51
51
51
52
51
51
51
51
51
51
51
51
51
51
51
51
51
51
51
51
51
50
50
50
50
50
50
50
50
50
50
50
49
49
49
49
49
49
50
50
50
50
50
50
50
51
50
51
51
52
51
51
51
51
50
50
51
50
50
50
50
50
50
53
53
51
51
51
52
54
55
56
59
62
70
67
72
71
75
75
88
97
99
101
102
112
112
117
116
113
110
112
115
116
121
122
139
163
219
228
230
233
232
233
235
236
246
262
272
333
385
435
448
449
468
469
481
481
483
483
484
484
483
482
482
482
482
482
481
484
485
487
487
487
487
487
488
488
487
487
487
486
486
485
485
485
485
485
485
485
485
485
485
487
487
487
487
491
492
491
491
493
493
492
492
492
492
492
491
491
491
491
492
492
492
493
495
495
494
493
494
493
493
492
492
508
510
513
515
512
512
508
505
512
510
517
516
517
515
515
523
528
528
530
531
536
553
547
544
548
570
566
566
578
577
592
597
546
548
548
548
537
537
536
537
537
535
532
532
532
528
521
515
516
513
529
541
546
546
535
524
546
537
540
559
572
587
589
591
600
605
609
617
619
627
635
643
639
639
637
637
638
644
638
639
641
630
628
623
622
620
611
611
606
602
595
596
597
597
594
589
587
579
583
582
582
579
577
561
562
559
558
555
555
557
554
555
554
554
554
553
555
553
552
549
547
538
536
542
541
545
556
555
559
562
546
548
558
572
582
585
584
587
589
602
598
597
599
597
592
581
581
584
631
636
634
631
587
587
587
589
609
613
616
613
612
607
607
602
596
583
583
569
566
567
566
563
559
558
555
539
523
516
484
483
477
476
474
468
461
457
456
456
456
456
455
454
453
452
448
448
448
448
448
446
446
446
446
446
445
443
442
433
420
416
416
415
405
402
389
365
358
354
354
353
352
352
352
347
347
345
343
340
339
329
313
266
266
260
258
254
250
241
239
239
235
229
229
229
227
221
220
218
185
168
158
157
140
134
132
62
30
29
29
27
27
26
20
14
14
14
14
13
13
13
13
13
13
12
12
12
12
12
12
12
12
12
12
12
12
12
11
11
11
11
10
10
10
10
10
10
10
10
10
10
10
10
10
10
10
9
9
9
8
6
6
6
6
6
6
6
6
6
6
5
5
4
4
4
4
3
3
3
3
3
3
2
2
2
2
2
2
2
2
2
2
2
2
1
1
1
1
1
1
1
1
1
1
1
1
1
1
1
1
0
0
0
0
0
0
0
0
```
