## Supplemental Data S2 for "Transcriptome profiling of *Variovorax paradoxus* EPS under different growth conditions reveals regulatory and structural novelty in biofilm formation": TrimmomaticSph2L1-2_TrimmomaticSph2L1-1_NC_014931_v1_m15_l33_fr.plus.wig (part 4 of 17)

```
9
9
9
9
9
9
9
9
9
9
9
10
10
10
10
10
10
10
10
10
10
10
10
10
10
10
10
10
10
10
10
10
10
10
10
10
9
9
9
9
9
9
9
9
9
9
9
9
9
9
9
9
9
9
9
9
9
9
9
8
8
8
8
8
8
8
7
7
7
7
7
7
7
7
7
7
6
5
1
1
1
1
1
1
1
1
1
1
1
1
1
1
1
1
1
1
1
1
1
1
1
1
1
1
1
1
1
1
1
1
1
1
1
1
1
1
1
1
1
1
1
1
1
1
1
1
1
1
1
1
1
1
1
1
1
1
1
1
1
1
0
0
0
0
0
0
0
0
0
0
0
0
0
0
0
0
0
0
0
0
0
0
0
0
0
0
0
0
0
0
0
0
0
0
0
0
0
0
0
0
0
0
0
0
0
0
0
0
0
0
0
0
0
0
0
0
0
0
0
0
0
0
0
0
0
0
0
0
0
0
0
0
0
0
0
0
0
0
0
0
0
0
0
0
0
0
0
0
0
0
0
0
0
0
0
0
0
0
0
0
1
1
1
1
1
1
1
1
1
1
1
1
1
1
1
1
1
1
1
1
1
1
1
1
1
1
1
1
1
1
2
2
2
2
2
2
2
2
2
2
2
2
2
2
2
2
2
2
2
2
2
2
2
2
2
2
2
2
2
2
2
2
2
2
2
2
2
2
2
2
2
3
3
3
3
3
3
3
3
3
3
3
3
3
3
3
3
3
3
3
3
3
3
3
3
3
3
3
3
3
3
3
3
3
3
3
3
3
3
3
3
3
3
3
3
3
3
3
3
3
3
3
3
3
3
4
4
4
4
4
4
4
4
4
4
4
4
4
4
4
4
4
4
4
4
4
4
4
3
3
3
3
3
3
3
3
3
3
2
2
2
2
2
2
2
2
2
2
2
2
2
2
2
2
2
2
2
2
2
2
2
2
2
2
2
2
0
0
0
0
0
0
0
0
0
0
0
0
0
0
0
0
0
0
0
0
0
0
0
0
0
0
0
0
0
0
0
0
0
0
0
0
0
0
0
0
0
0
0
0
0
0
0
0
0
0
0
0
0
0
0
0
0
0
0
0
0
0
0
0
0
0
0
0
0
0
0
0
0
0
0
0
0
0
0
0
0
0
0
0
0
0
0
0
0
0
0
0
0
0
0
0
0
0
0
0
0
0
0
0
0
0
0
0
0
0
0
0
0
0
0
0
0
0
0
0
0
0
0
0
0
0
0
0
0
0
0
0
0
0
0
0
0
0
0
0
0
0
0
0
0
0
0
0
0
0
0
0
0
0
0
0
0
0
0
0
0
0
0
0
0
0
0
0
0
0
0
0
0
0
0
0
0
0
0
0
0
0
0
0
0
0
0
0
0
0
0
0
0
0
0
0
0
0
0
0
0
0
0
0
0
0
0
0
0
0
1
1
1
1
1
1
1
1
1
1
1
2
2
2
2
2
2
2
2
2
2
2
2
2
2
2
2
2
2
2
2
2
2
2
2
2
2
2
2
2
2
2
2
2
2
2
2
2
2
2
2
2
2
2
2
2
2
2
2
2
2
2
2
2
2
2
2
2
2
2
2
2
2
2
2
2
2
2
2
2
2
2
2
2
2
2
2
2
2
2
2
2
2
2
1
1
1
1
1
1
1
1
1
1
1
1
1
1
1
1
1
1
1
1
1
1
1
1
1
1
1
1
1
1
1
1
1
1
1
1
1
1
1
1
0
0
0
0
0
0
0
0
0
0
0
0
0
0
0
0
0
0
0
0
0
0
0
0
0
0
0
0
0
0
0
0
0
0
0
0
0
0
0
0
0
0
0
0
0
0
0
0
0
0
0
0
0
0
0
0
0
0
0
0
0
0
0
0
0
0
0
0
0
0
0
0
0
0
0
0
0
0
0
0
0
0
0
0
0
0
0
0
0
0
0
0
0
0
0
0
0
0
0
0
0
0
0
0
0
0
0
0
0
0
0
0
0
0
0
0
0
0
0
0
0
0
0
0
0
0
0
0
0
0
0
0
0
0
0
0
0
0
0
0
0
0
0
0
0
0
0
0
0
0
0
0
0
0
0
0
0
0
0
0
0
0
0
0
0
0
0
0
0
0
0
0
0
0
0
0
0
0
0
0
0
0
0
0
0
0
0
0
0
0
0
0
0
0
0
0
0
0
0
0
0
0
0
0
0
0
0
0
0
0
0
0
0
0
0
0
0
0
0
0
0
0
0
0
0
0
0
0
0
0
0
0
0
0
0
0
0
0
0
0
0
0
0
0
0
0
0
0
0
0
0
0
0
0
0
0
0
0
0
0
0
0
0
0
0
0
0
0
0
0
0
0
0
0
0
0
0
0
0
0
0
0
0
0
0
0
0
0
0
0
0
0
0
0
0
0
0
0
0
0
0
0
0
0
0
0
0
0
0
0
0
0
0
0
0
0
0
0
0
0
0
0
0
1
1
1
1
1
1
1
1
1
1
1
1
1
1
1
1
1
1
1
1
1
1
1
1
1
1
1
1
1
1
1
1
1
1
1
1
1
1
1
1
1
1
1
1
1
1
1
1
1
1
1
1
1
1
1
1
1
1
0
0
0
0
0
0
0
0
0
0
0
0
0
0
0
0
0
0
0
0
0
0
0
0
0
0
0
0
0
0
0
0
0
0
0
0
0
0
1
1
1
1
1
1
1
1
1
1
1
1
1
1
1
1
1
1
1
1
1
1
1
1
1
1
1
1
1
1
1
1
1
1
1
1
1
1
1
1
1
1
1
1
1
1
1
1
1
1
1
1
1
1
1
1
1
1
1
1
1
1
1
1
1
1
1
1
0
0
0
0
0
0
0
0
0
0
0
0
0
0
0
0
0
0
0
0
0
1
1
1
1
1
1
1
1
1
1
1
1
1
1
1
1
1
1
1
1
1
1
1
1
1
1
1
1
1
1
2
2
2
2
2
2
2
2
2
2
2
2
2
2
2
2
2
2
2
2
2
2
2
2
2
2
2
2
2
2
2
2
1
1
1
1
2
2
2
2
2
2
2
2
2
2
2
2
2
2
2
2
2
2
2
2
2
2
2
2
2
2
2
2
2
2
2
2
2
2
2
2
2
2
2
2
2
2
2
2
2
2
2
2
2
2
3
3
3
3
3
6
10
10
10
10
10
10
9
10
10
10
11
11
11
11
11
11
11
11
11
12
13
13
13
13
13
13
13
13
13
13
13
13
13
13
13
13
13
14
15
15
15
15
15
15
15
15
15
15
15
17
18
18
18
19
19
19
19
19
19
19
19
19
19
19
20
20
20
21
21
21
21
21
21
21
21
21
21
21
21
21
21
21
21
21
21
21
20
21
21
22
22
22
23
24
24
24
24
25
25
25
25
25
26
27
27
27
25
25
25
25
25
25
25
25
25
25
25
25
25
25
25
25
25
25
25
25
25
25
25
25
25
25
26
26
26
26
26
26
26
26
26
26
26
26
26
26
26
26
26
26
26
26
26
26
26
26
26
26
26
26
23
23
23
23
23
22
22
22
22
22
22
22
22
22
22
23
23
23
23
23
23
23
23
23
23
24
23
23
23
23
23
23
23
23
22
23
23
23
23
23
24
24
24
24
24
24
24
24
23
23
23
22
22
21
21
21
21
21
21
21
21
21
21
21
21
21
20
20
18
18
17
17
15
14
10
8
8
8
8
8
9
9
9
9
9
9
8
8
8
8
8
8
8
9
9
9
9
9
8
8
8
8
8
8
8
8
8
8
8
8
8
8
8
8
8
8
8
8
8
9
9
8
7
7
7
7
7
7
7
7
7
7
7
7
7
7
7
7
7
7
7
7
7
7
7
6
6
6
6
6
6
6
6
6
6
6
6
6
6
6
6
6
6
6
5
5
5
5
5
5
5
5
5
6
6
6
6
6
6
6
6
6
6
6
6
6
6
6
6
6
6
6
6
6
6
6
6
6
6
6
7
7
7
7
7
7
7
7
7
7
7
7
7
7
7
7
7
7
7
7
7
7
7
7
7
7
8
8
8
8
8
6
6
6
4
4
3
3
3
3
3
3
3
2
2
2
2
2
2
2
2
2
2
2
2
2
2
2
2
2
2
2
2
2
3
3
3
3
3
3
3
3
3
3
3
3
3
3
3
3
3
4
4
4
4
4
4
4
4
4
4
5
5
5
5
5
5
5
5
5
5
5
6
6
6
6
6
6
6
6
6
6
6
6
6
6
6
6
6
6
6
6
6
6
6
6
6
6
6
6
6
6
6
6
6
6
6
6
6
6
6
6
6
6
5
5
5
5
5
5
5
5
5
5
5
5
5
4
4
4
4
4
4
4
4
4
4
4
4
4
4
4
4
4
4
4
4
4
4
4
4
4
4
3
3
3
3
3
3
3
3
3
3
3
3
3
3
3
3
3
3
3
3
3
3
3
3
3
3
3
3
2
2
2
2
2
2
1
1
1
0
0
0
0
0
0
0
0
0
0
0
0
0
0
0
0
0
0
0
0
0
0
0
0
0
0
0
0
0
0
0
0
0
0
0
0
0
0
0
0
0
0
0
0
0
0
0
0
0
0
0
0
0
0
0
0
0
0
0
0
0
0
0
0
0
0
0
0
0
0
0
0
0
0
0
0
0
0
0
0
0
0
0
0
0
0
0
0
0
0
0
0
0
0
0
0
0
0
0
0
0
0
0
0
0
0
0
0
0
0
0
0
0
0
0
0
0
0
0
0
0
0
0
0
0
0
0
0
0
0
0
0
0
0
0
0
0
0
0
0
0
0
0
0
0
0
0
0
0
0
0
0
0
0
0
0
0
0
0
0
0
0
0
0
0
0
0
0
0
0
0
0
0
0
0
0
0
0
0
0
0
0
0
0
0
0
0
0
0
0
0
0
0
0
0
0
0
0
0
0
0
0
0
0
0
0
0
0
0
0
0
0
0
0
0
0
0
0
0
0
0
0
0
0
0
0
0
0
0
0
0
0
0
0
0
0
0
0
0
0
0
0
0
0
0
0
0
0
0
0
0
0
0
0
0
0
0
0
0
0
0
0
0
0
0
0
0
0
0
0
0
0
0
0
0
0
0
0
0
0
0
0
0
0
0
0
0
0
0
0
0
0
0
0
0
0
0
0
0
0
0
0
0
0
0
0
0
0
0
0
0
0
0
0
0
0
0
0
0
0
0
0
0
0
0
0
0
0
0
0
0
0
0
0
0
0
0
0
0
0
0
0
0
0
0
0
0
0
0
0
0
0
0
0
0
0
0
0
0
0
0
0
0
0
0
0
0
0
0
0
0
0
0
0
0
0
0
0
0
0
0
0
0
0
0
0
0
0
0
0
0
0
0
0
0
0
0
0
0
0
0
0
0
0
0
0
0
0
0
0
0
0
0
0
0
0
0
0
0
0
0
0
0
0
0
0
0
0
0
0
0
0
0
0
0
0
0
0
0
0
0
0
0
0
0
0
0
0
0
0
0
0
0
0
0
0
0
0
0
0
0
0
0
0
0
0
0
0
0
0
0
0
0
0
0
0
0
0
0
0
0
0
0
0
0
0
0
0
0
0
0
0
0
0
0
0
0
0
0
0
0
0
0
0
0
0
0
0
0
0
0
0
0
0
0
0
0
0
0
0
0
0
0
0
0
0
0
0
0
0
0
0
0
0
0
0
0
0
0
0
0
0
0
0
0
0
0
0
0
0
0
0
0
0
0
0
0
0
0
0
0
0
0
0
0
0
0
0
0
0
0
0
0
0
0
0
0
0
0
0
0
0
0
0
0
0
0
0
0
0
1
1
1
1
1
1
1
1
1
1
1
1
1
1
1
1
1
1
1
1
1
1
1
1
1
1
1
1
1
1
1
1
1
1
1
1
1
1
1
1
1
1
1
1
1
1
1
1
1
1
1
1
1
1
1
1
1
1
1
1
1
1
1
1
1
1
1
1
1
1
1
1
1
1
1
1
1
1
3
3
3
3
3
3
3
3
3
3
3
3
3
3
3
3
3
3
3
3
3
3
4
4
4
4
4
4
4
4
4
4
4
4
4
4
4
4
4
4
4
4
5
5
5
5
5
5
5
5
5
5
5
5
5
5
5
5
5
6
6
6
6
6
6
6
6
6
6
6
6
6
6
6
6
6
6
6
6
6
6
6
6
6
6
6
6
6
6
6
6
6
6
6
6
6
6
6
6
6
6
6
7
7
7
7
7
7
7
7
7
7
7
7
7
7
7
7
7
7
7
7
7
7
7
6
6
6
6
7
6
5
5
5
5
4
4
4
4
4
4
4
4
4
4
4
4
4
4
4
4
4
4
4
4
4
4
4
4
4
4
5
5
5
5
4
4
4
4
4
4
4
4
4
4
4
4
4
3
3
3
3
3
3
3
3
3
3
3
3
3
3
3
3
3
3
3
3
3
3
3
3
3
3
3
4
4
4
4
4
4
4
4
4
4
4
4
4
4
4
4
4
4
4
4
4
4
4
4
4
4
4
4
4
4
4
4
4
4
5
4
4
4
4
4
4
4
4
4
4
4
4
3
2
2
2
2
2
2
2
2
2
2
2
2
2
2
2
2
2
2
2
2
2
2
2
2
2
2
2
2
2
2
2
2
2
2
2
2
2
2
2
2
2
2
2
2
2
2
2
2
2
2
2
2
3
3
3
3
3
3
3
3
2
2
2
2
2
2
1
1
1
1
1
1
1
1
1
1
1
1
1
1
1
1
1
1
1
1
2
2
2
2
2
2
2
2
2
2
2
2
2
2
2
2
2
2
2
2
2
2
2
2
2
2
2
2
2
2
2
2
2
3
3
4
4
4
4
4
3
3
3
3
4
4
4
4
4
4
4
5
5
5
5
5
5
5
5
5
5
5
5
6
6
6
6
7
7
7
7
7
7
7
7
7
7
7
7
7
6
6
6
6
6
6
6
6
7
7
7
7
7
7
7
7
7
7
7
7
7
7
7
8
8
8
8
8
8
8
8
8
9
9
9
8
8
8
8
8
8
8
8
8
8
8
8
8
8
8
8
8
8
8
8
8
8
8
8
8
8
8
8
8
9
10
10
10
10
10
10
10
10
10
10
12
11
11
12
12
12
12
11
11
11
10
10
10
10
9
9
9
9
9
9
9
9
9
9
9
9
9
9
9
9
9
9
9
9
9
9
9
9
9
9
9
9
9
9
9
9
9
9
9
9
9
6
6
6
6
6
6
6
6
6
6
6
6
6
6
6
6
6
6
6
6
6
6
6
6
6
6
6
6
6
6
6
6
6
6
5
5
5
5
5
5
5
5
5
5
5
5
5
5
6
6
6
6
6
6
6
6
6
6
6
6
6
6
6
6
6
6
6
6
6
6
6
6
7
6
6
6
6
6
6
6
7
7
7
7
7
7
6
6
5
3
3
3
3
4
4
5
6
6
6
6
6
6
6
6
6
6
5
5
5
5
5
5
5
5
5
6
6
6
6
6
6
6
6
6
6
6
6
6
6
6
6
6
6
6
6
6
6
6
6
6
6
6
6
6
6
6
6
5
5
5
5
5
5
5
5
5
5
5
5
5
5
5
5
5
5
5
5
5
5
5
5
5
5
5
5
5
6
6
6
6
6
6
6
6
6
6
6
6
6
6
6
6
6
7
7
7
7
7
7
7
7
7
7
7
7
7
7
7
7
7
7
7
7
7
7
7
7
7
7
7
7
6
6
6
5
5
5
6
6
6
6
6
5
5
5
5
5
5
5
5
5
5
5
5
6
6
6
6
6
6
6
5
5
5
5
5
5
5
5
4
4
4
4
4
4
4
4
4
4
4
4
4
4
4
4
4
4
4
3
3
3
3
3
3
3
3
3
3
3
3
3
3
3
3
3
3
3
3
3
3
3
3
3
3
3
3
3
3
3
3
3
3
3
3
3
3
3
3
3
3
3
3
3
3
3
3
3
3
3
3
3
3
3
2
2
2
2
2
2
2
3
3
3
3
3
3
3
3
3
3
3
2
2
2
2
2
2
2
2
2
2
2
2
2
2
2
2
2
2
2
2
2
2
2
2
2
2
2
2
2
2
2
1
1
1
1
1
1
1
1
1
1
1
1
1
1
1
1
1
1
1
1
1
1
1
1
1
1
1
1
1
1
1
1
1
1
1
1
1
1
1
1
1
1
0
0
0
0
0
0
0
0
0
0
0
0
0
0
0
0
0
0
0
0
0
0
0
0
0
0
0
0
0
0
0
0
0
0
0
0
0
0
0
0
0
0
0
0
0
0
0
0
0
0
0
0
0
0
0
0
0
0
0
0
0
0
0
0
0
0
0
0
0
0
0
0
0
0
0
0
0
0
0
0
0
0
0
0
0
0
0
0
0
0
0
0
0
0
0
0
0
0
0
0
0
0
0
0
0
0
0
0
0
0
0
0
0
0
0
0
0
0
0
0
0
0
0
0
0
0
0
0
0
0
0
0
0
0
0
0
0
0
0
0
0
0
0
0
0
0
0
0
0
0
0
0
0
0
0
0
0
0
0
0
0
0
0
0
0
0
0
0
0
0
0
0
0
0
0
0
0
0
0
0
0
0
0
0
0
0
0
0
0
0
0
0
0
0
0
0
0
0
0
0
0
0
0
0
0
0
0
0
0
0
0
0
0
0
0
0
0
0
0
0
0
0
0
0
0
0
0
0
0
0
0
0
0
0
0
0
0
1
1
1
1
1
1
1
1
1
1
1
1
1
1
1
1
1
1
1
1
1
1
1
1
1
1
1
1
1
1
1
1
1
1
1
1
1
1
1
1
1
1
1
1
1
1
1
1
1
1
1
1
1
1
1
1
1
1
1
1
1
1
1
1
1
1
1
1
1
1
1
1
1
1
1
1
1
1
1
1
1
1
1
1
1
1
1
1
1
1
1
1
1
1
1
1
1
1
1
1
1
1
1
1
1
1
1
1
1
1
1
1
1
1
1
1
1
1
1
1
1
1
1
1
1
1
1
1
1
1
1
1
1
1
1
1
1
1
1
1
1
1
1
1
1
1
1
1
1
1
1
1
1
1
1
1
1
1
1
1
1
1
1
1
1
1
1
1
1
1
1
0
0
0
0
0
0
0
0
0
0
0
0
0
0
0
0
0
0
0
0
0
0
0
0
0
0
0
0
0
0
0
1
2
2
2
2
4
11
11
22
34
38
38
39
44
58
59
61
61
61
61
61
63
66
66
66
66
68
69
75
75
80
80
80
80
80
81
82
84
87
88
89
89
89
89
89
89
89
89
89
89
89
89
89
89
89
89
89
89
89
89
89
89
89
89
89
89
89
89
90
90
90
90
90
90
90
90
90
90
90
90
90
90
90
90
90
90
90
90
90
90
90
90
90
90
90
90
90
90
90
90
90
90
90
90
89
89
89
89
89
89
89
89
89
89
88
87
85
84
84
85
85
85
85
85
85
82
82
79
79
78
77
74
73
50
40
35
32
30
31
31
31
31
29
23
21
19
19
19
19
19
21
21
22
22
23
20
20
20
21
22
22
22
23
22
22
22
22
22
22
22
22
22
23
23
23
23
23
23
23
23
23
23
23
22
22
22
22
22
22
21
21
21
21
21
21
21
21
21
21
21
23
25
25
25
25
24
24
24
24
24
24
24
25
24
24
24
24
24
24
24
24
24
24
24
24
24
24
25
25
25
26
26
26
26
26
26
26
26
26
26
26
26
26
27
27
27
28
28
27
27
27
27
27
27
28
27
27
27
25
24
24
24
24
24
23
23
23
23
23
23
24
24
24
23
23
22
22
22
22
22
22
23
23
23
23
23
23
23
22
22
22
22
23
23
23
23
23
23
22
23
23
23
23
23
23
24
25
25
25
25
25
25
25
25
25
25
25
25
24
24
26
25
25
23
23
23
23
23
22
21
21
20
20
19
19
20
19
19
19
19
20
20
20
20
20
20
20
20
20
20
20
20
20
21
21
21
21
21
21
21
21
22
22
22
22
21
21
21
21
21
21
22
22
20
20
20
19
20
20
20
20
22
22
22
22
22
22
22
22
23
23
23
22
22
22
22
22
22
22
23
23
24
23
23
23
23
23
23
24
24
23
23
23
23
23
23
24
23
24
23
23
24
24
25
26
26
26
26
26
26
26
30
30
30
30
30
30
30
30
30
30
30
30
30
31
32
32
32
32
32
32
32
32
32
32
32
32
30
29
27
26
26
24
24
24
24
24
24
24
24
24
25
25
25
25
24
26
27
27
27
27
27
26
26
26
26
26
26
26
26
26
26
26
26
26
27
27
27
27
27
27
27
27
27
28
30
30
30
30
30
31
31
32
32
32
32
33
33
33
33
33
33
33
32
32
32
31
30
30
29
29
30
30
30
30
30
29
29
30
30
29
29
28
28
28
28
28
28
28
28
28
28
28
28
28
28
28
28
28
26
26
24
24
24
24
26
26
26
26
27
28
28
28
28
28
30
30
30
30
30
30
29
29
30
30
30
31
31
31
31
30
28
27
29
29
30
30
30
30
30
30
30
31
31
31
31
31
31
31
32
32
32
32
34
34
34
34
34
35
35
35
35
36
36
36
38
38
38
36
36
36
37
37
37
37
37
37
37
36
36
36
37
38
38
38
38
37
37
37
37
38
38
40
38
38
37
37
38
38
38
40
40
40
40
40
40
40
40
40
40
40
40
40
40
40
40
40
40
39
39
39
39
39
39
39
39
39
39
39
40
42
42
42
43
43
44
44
44
44
44
45
46
45
45
44
44
43
43
43
43
43
43
44
44
46
46
46
46
46
46
46
46
46
46
46
47
47
47
47
47
47
47
46
46
44
44
43
43
44
43
43
43
42
42
44
42
44
44
43
40
40
37
35
35
35
35
34
34
34
32
31
29
29
31
31
30
31
30
29
29
29
30
30
30
30
30
30
30
30
31
31
31
31
31
31
31
31
31
31
31
31
31
31
31
31
31
31
31
31
31
31
31
31
30
30
30
29
27
27
27
27
27
27
27
27
27
27
27
27
27
27
23
21
21
21
21
20
20
20
20
20
19
20
19
19
18
18
18
18
18
18
18
18
18
18
18
18
18
18
18
18
18
18
17
17
17
18
19
13
13
13
13
13
13
13
13
14
14
14
14
14
14
14
14
14
15
15
16
16
16
16
16
17
17
20
20
20
17
17
18
18
18
18
18
18
19
20
20
20
20
20
20
20
20
20
20
20
20
20
20
20
20
19
19
20
19
19
20
20
20
20
20
20
20
20
20
20
22
23
23
23
23
23
23
23
23
23
23
23
23
23
23
23
23
23
23
23
24
24
24
22
22
22
22
22
22
21
21
21
21
23
23
23
23
23
23
23
23
23
24
24
24
24
24
24
24
24
24
24
24
24
24
24
24
24
24
24
24
24
24
24
23
23
22
22
22
22
21
21
21
21
20
20
20
20
20
20
20
20
20
20
20
19
20
20
20
19
14
11
10
10
10
10
10
10
10
10
10
10
10
10
10
10
10
9
9
8
7
7
7
7
7
7
7
7
7
7
7
7
7
7
7
7
7
8
8
8
8
8
8
8
8
8
7
7
7
5
5
5
5
6
8
8
8
8
9
9
9
9
9
10
11
14
15
15
16
16
18
18
19
19
19
19
20
20
21
23
23
23
24
24
24
24
24
25
25
25
25
25
25
25
25
25
25
25
25
25
25
25
25
25
25
25
25
25
25
25
25
24
24
24
24
26
27
27
27
27
25
25
25
25
25
25
25
25
25
25
25
26
26
26
26
26
26
26
26
27
27
27
27
27
27
27
27
27
27
27
27
27
27
27
27
27
27
27
27
27
27
27
27
27
27
27
26
26
26
26
25
25
25
25
25
25
25
25
24
24
24
25
26
26
26
26
26
25
23
22
20
19
19
19
20
18
18
18
17
17
17
17
17
17
17
17
16
15
14
14
14
14
14
14
14
14
14
14
14
14
14
13
13
13
12
12
11
11
11
11
12
12
12
12
10
9
9
9
9
9
9
9
10
10
10
10
10
10
10
10
10
10
10
11
11
11
11
13
13
13
13
13
13
13
13
13
13
13
13
13
13
13
13
13
13
13
13
13
13
13
11
11
11
11
11
10
10
8
8
9
9
9
9
9
9
9
9
9
9
9
10
10
10
10
10
10
10
10
10
10
10
10
10
10
11
11
11
11
11
11
11
11
11
11
11
11
11
11
11
11
11
11
11
11
11
11
11
11
11
11
11
11
12
12
12
12
8
8
8
7
7
7
7
7
7
7
7
7
7
7
7
7
7
7
7
7
5
5
5
5
5
5
5
5
5
5
5
5
5
5
5
5
5
5
6
6
6
6
6
6
6
6
6
6
6
6
6
8
8
8
8
8
8
8
8
8
8
8
8
8
8
8
8
8
8
8
8
8
9
9
9
10
9
9
9
10
11
12
11
12
11
11
11
11
11
11
11
10
10
10
10
10
10
10
10
10
10
10
10
10
10
11
12
12
12
12
12
12
12
12
12
12
12
12
12
12
12
12
12
12
12
12
12
12
12
12
12
12
12
12
12
12
12
12
12
12
12
12
12
12
12
12
12
12
12
12
12
12
12
12
12
12
12
12
12
12
12
12
12
12
12
12
12
12
12
12
12
12
12
12
12
12
12
12
12
12
12
13
13
13
13
13
13
13
13
13
13
13
13
13
13
13
13
13
13
13
13
13
13
13
13
13
13
13
13
13
13
13
13
13
13
13
13
13
13
13
13
12
12
11
10
8
7
7
7
7
7
7
7
7
7
7
7
7
7
7
7
7
7
7
7
7
7
6
6
6
6
6
6
6
6
6
6
6
6
6
6
6
6
6
6
6
6
6
6
5
5
3
3
3
0
0
0
0
0
0
0
0
0
0
0
0
0
0
0
0
0
0
0
0
0
0
0
0
0
0
0
0
0
0
0
0
0
0
0
0
0
0
0
0
0
0
0
0
0
0
0
0
0
0
0
0
0
0
0
0
0
0
0
0
0
0
0
0
0
0
0
0
0
0
0
0
0
0
0
0
0
0
0
0
0
0
0
0
0
0
0
0
0
0
0
0
0
0
0
0
0
0
0
0
0
0
0
0
0
0
0
0
0
0
0
0
0
0
0
1
1
1
1
1
1
1
1
1
1
1
1
1
1
1
1
1
1
1
1
1
1
1
1
1
1
1
1
1
1
1
1
1
1
1
1
1
1
1
1
1
1
1
1
1
1
1
1
1
1
1
1
1
1
1
1
1
1
1
1
1
1
1
1
1
1
1
1
1
1
1
1
1
1
1
1
1
1
1
1
1
1
1
1
1
1
1
1
1
1
1
1
1
1
0
0
0
0
0
0
0
0
0
0
0
0
0
0
0
0
0
0
0
0
0
0
0
0
0
0
0
0
0
0
0
0
0
0
0
0
0
0
0
0
0
0
0
0
0
0
0
0
0
0
0
0
0
0
0
0
0
0
0
0
0
0
0
0
0
0
0
0
0
0
0
0
0
0
0
0
0
0
0
0
0
0
0
0
0
0
0
0
0
0
0
0
0
0
0
0
0
0
0
0
0
0
0
0
0
0
0
0
0
0
0
0
0
0
0
0
0
0
0
0
0
0
0
0
0
0
0
0
0
1
1
1
1
1
1
2
2
2
2
2
2
2
4
4
4
4
4
4
4
4
5
5
5
5
5
5
5
5
5
5
5
5
6
6
6
6
6
6
6
6
6
6
6
7
11
11
12
12
14
18
20
24
24
25
26
26
28
29
30
32
32
32
34
35
35
40
42
44
44
44
45
46
46
46
46
46
46
46
46
47
47
47
47
47
49
49
49
49
49
49
49
49
49
49
49
50
50
50
50
50
50
50
50
50
50
50
50
50
50
50
50
50
50
50
50
50
50
50
50
50
50
51
51
51
51
51
55
55
55
55
56
57
57
57
57
57
57
57
57
57
59
60
60
60
61
61
61
60
60
57
57
57
57
57
57
56
55
55
54
54
54
54
54
55
56
56
57
58
59
59
60
60
60
60
60
61
62
62
63
63
63
61
59
58
58
58
58
58
58
59
58
58
58
59
59
58
58
58
58
58
58
55
54
54
54
52
52
53
50
49
50
48
47
47
46
46
43
42
39
38
37
35
35
35
35
35
35
34
33
32
29
29
29
29
28
27
27
26
26
25
23
23
24
24
24
24
23
23
23
23
23
23
23
23
22
22
22
24
25
25
25
25
25
25
24
24
24
24
22
22
22
22
22
22
22
23
23
22
22
22
23
23
23
23
23
23
24
25
25
26
26
27
24
25
24
23
23
20
21
23
24
24
24
25
24
24
24
25
25
25
27
27
27
27
27
27
27
27
27
27
27
27
27
27
27
27
27
27
27
27
28
28
28
28
29
29
29
29
27
27
27
26
26
26
26
26
26
26
26
26
26
26
26
26
26
26
26
26
26
27
27
27
27
27
28
28
28
28
28
28
31
31
31
31
31
31
31
32
32
32
32
32
31
31
32
32
31
31
31
31
31
31
31
31
30
25
26
26
26
26
24
23
22
22
23
21
23
23
25
25
25
26
26
27
27
27
27
26
26
26
26
26
27
27
27
26
26
26
26
26
26
26
26
26
26
29
30
30
30
29
31
31
31
31
31
31
31
33
33
34
34
34
34
34
34
36
36
36
36
36
36
36
37
37
37
37
37
37
37
38
38
38
38
38
38
38
38
38
38
38
38
38
38
39
39
39
39
39
39
39
40
40
40
40
40
40
40
40
40
40
40
40
40
40
40
40
40
40
40
40
40
40
40
40
40
40
40
40
39
38
38
36
35
32
32
32
32
32
32
34
34
34
34
32
31
30
29
29
30
30
30
30
30
30
30
30
30
30
28
30
29
29
29
28
28
33
35
35
35
35
35
35
35
35
35
35
35
35
34
34
34
33
33
33
33
34
34
32
32
31
26
26
25
25
24
24
24
22
22
22
22
22
22
22
22
22
22
22
22
22
22
22
22
22
22
21
21
21
21
22
22
22
22
22
22
22
22
21
21
21
21
22
22
22
22
22
22
22
22
22
22
22
22
22
22
22
22
22
22
22
22
22
22
22
22
23
23
23
23
23
23
23
22
24
24
24
23
22
22
22
22
22
22
22
20
20
20
20
20
20
19
19
19
19
18
17
16
16
16
16
16
16
16
16
16
16
16
16
16
16
15
15
15
15
14
14
12
11
11
9
9
9
7
7
7
8
8
8
8
8
8
8
8
8
8
8
8
8
8
8
8
8
9
9
9
9
9
9
10
10
10
10
10
10
10
10
10
10
10
11
11
12
12
12
12
12
13
13
13
13
13
13
13
13
13
13
13
14
14
14
14
14
15
15
15
16
16
16
16
17
16
16
16
16
16
16
16
17
17
17
16
16
16
15
15
16
16
16
16
16
16
16
16
16
16
16
16
16
16
16
17
19
21
21
21
21
21
21
22
22
22
22
22
22
22
22
22
22
23
22
22
22
22
22
22
22
22
23
24
24
23
23
23
23
23
24
24
24
24
24
24
24
24
24
24
25
25
25
25
25
26
26
27
27
27
27
27
27
26
26
24
24
24
24
24
24
24
25
25
25
25
24
24
24
24
23
23
24
24
24
25
25
25
25
24
24
24
24
24
24
24
24
24
24
24
24
24
24
24
24
24
24
24
24
25
25
25
25
24
23
23
23
23
23
23
23
23
22
22
22
22
22
22
22
22
22
22
22
22
22
22
22
22
22
22
22
22
21
20
19
14
14
14
13
13
15
15
14
14
14
14
14
16
16
16
16
16
16
16
16
18
16
16
15
13
13
13
13
12
12
12
12
12
11
11
11
11
11
12
13
12
12
12
12
12
12
12
12
12
14
14
14
14
14
14
14
14
14
15
15
14
14
14
14
14
14
14
14
14
14
14
14
14
13
13
13
13
13
13
13
13
13
13
13
13
12
12
12
12
13
13
13
13
13
13
13
13
13
14
14
14
14
14
14
14
14
14
14
14
14
14
14
14
14
15
15
15
15
16
16
16
16
16
16
15
15
15
14
14
13
13
14
14
14
14
14
14
14
14
14
14
14
14
14
14
14
14
14
14
14
14
14
14
14
14
14
14
14
14
15
15
15
15
15
14
14
14
14
14
15
15
13
13
13
12
12
12
12
12
12
11
11
11
11
11
11
11
11
10
10
10
10
10
10
11
11
11
11
11
11
11
11
11
11
11
11
11
11
11
11
11
11
11
11
12
12
12
12
12
12
12
12
12
12
12
12
12
14
14
14
15
15
15
15
17
17
17
18
18
18
18
18
18
18
19
19
19
19
19
19
18
16
15
15
15
15
15
15
15
16
16
16
17
16
16
16
16
16
16
16
16
16
15
14
14
15
15
15
15
13
13
13
13
13
17
17
22
22
22
23
23
23
23
23
23
23
23
23
23
24
24
24
24
24
25
25
25
25
25
25
25
25
26
26
26
26
26
26
26
26
26
26
26
27
27
27
27
27
27
26
28
28
27
27
27
27
27
27
27
27
27
26
26
26
26
26
26
26
26
26
26
26
26
25
25
25
25
25
25
25
25
25
25
25
25
25
25
25
25
25
25
25
25
25
25
26
26
26
26
26
25
26
27
26
26
25
23
22
22
17
16
16
15
15
15
15
15
15
15
17
17
16
16
16
16
16
16
16
16
16
16
15
14
14
14
14
14
14
14
14
14
14
14
13
13
11
12
12
13
13
13
13
13
13
13
14
14
14
14
14
14
14
14
14
14
14
14
14
13
13
13
14
14
14
14
14
14
14
13
13
13
13
13
13
13
13
14
14
14
14
14
14
14
14
14
14
14
14
14
15
15
15
16
16
16
16
16
16
16
16
16
16
16
16
16
16
16
16
16
16
16
16
16
16
15
15
15
15
15
15
15
15
15
15
15
15
15
15
14
14
14
14
12
12
12
12
14
14
14
14
13
13
13
13
13
13
14
13
13
13
13
13
14
14
13
13
14
14
14
14
14
15
15
16
16
16
17
16
16
16
16
16
16
16
16
16
16
16
16
16
16
16
16
16
16
16
16
16
16
15
15
15
15
13
12
13
14
15
15
15
15
15
15
14
15
15
14
14
14
14
12
12
12
12
13
13
13
13
13
13
13
13
13
13
13
13
13
13
13
13
13
13
13
13
13
13
13
13
13
13
13
13
13
13
14
14
14
14
14
14
14
15
17
17
17
17
17
17
17
17
17
17
17
17
17
17
17
17
17
17
17
17
17
17
17
17
17
18
18
18
18
18
17
17
17
17
17
17
17
17
17
17
17
17
17
17
17
16
15
17
17
17
17
17
17
17
17
17
17
17
17
17
18
18
18
18
18
18
18
18
18
18
18
18
18
19
19
19
19
19
19
19
19
19
19
19
19
19
19
19
19
18
18
18
18
18
18
14
14
14
14
14
14
12
11
11
11
11
11
11
11
11
11
11
11
11
12
10
10
10
10
10
10
10
10
10
10
10
10
10
10
10
10
10
10
10
10
10
10
10
9
10
11
11
11
11
11
11
11
11
11
11
11
10
10
10
11
11
11
11
11
11
11
11
11
11
11
11
11
11
11
11
11
11
11
11
12
12
12
12
12
12
12
12
12
12
11
10
10
10
10
10
10
10
9
9
9
9
8
8
8
9
9
10
10
10
10
10
10
10
10
10
10
10
10
10
10
10
10
10
10
10
10
10
10
10
10
10
10
10
11
11
11
11
11
11
12
12
12
12
12
12
12
12
12
12
12
12
10
10
10
10
11
12
12
13
14
14
15
15
16
16
16
15
14
14
14
14
13
12
12
11
10
10
10
10
10
10
10
10
12
12
12
12
12
12
12
12
12
12
12
12
12
12
12
12
12
12
12
12
12
12
12
12
12
12
12
12
12
12
12
12
12
13
13
13
13
13
14
14
14
14
13
13
13
13
13
13
13
13
13
13
13
13
13
13
13
13
13
13
13
13
13
12
12
12
11
11
11
11
11
11
11
11
11
11
11
11
11
11
11
11
12
12
12
12
12
12
12
12
11
11
11
11
11
11
10
10
10
10
10
10
10
10
10
10
10
10
10
10
10
10
10
10
9
9
7
7
7
8
8
6
6
6
6
6
6
6
6
6
5
4
4
3
3
3
4
5
5
5
7
7
7
7
7
7
7
7
7
7
7
7
7
8
8
8
8
8
8
8
8
8
9
9
9
9
9
9
9
9
9
9
9
9
9
9
9
9
9
9
9
9
9
9
9
9
9
9
9
9
9
9
9
9
9
9
9
9
9
9
9
9
9
9
9
9
9
9
9
9
9
9
9
9
9
10
10
10
10
10
10
10
10
10
10
10
10
10
10
10
10
10
10
10
10
10
10
10
10
10
10
10
10
10
10
10
10
10
10
10
9
9
8
8
8
8
8
8
8
8
8
8
8
7
6
7
7
6
6
6
6
6
6
6
6
6
7
7
7
7
7
7
7
6
6
6
6
6
6
6
6
6
6
6
6
6
6
6
6
6
5
5
4
4
4
4
4
4
4
4
4
4
4
5
5
5
5
5
5
5
5
5
5
5
5
5
5
4
4
4
4
4
4
4
4
5
5
5
5
5
5
5
5
5
5
5
5
5
5
5
5
5
5
5
5
5
5
5
5
5
5
5
6
6
6
7
7
7
7
7
7
7
7
7
8
8
8
8
8
8
8
9
9
9
9
9
9
10
10
10
9
9
9
11
11
11
12
12
12
11
11
11
11
12
12
12
12
12
12
12
12
12
12
12
12
12
12
12
12
12
12
12
12
12
12
12
12
12
12
12
12
12
12
12
12
12
12
12
12
13
13
13
13
13
13
13
13
13
13
13
13
13
13
13
13
13
13
13
13
13
13
13
13
13
13
13
13
13
13
13
14
14
14
14
14
14
14
14
14
14
14
13
14
14
14
14
14
14
14
14
14
14
14
13
13
13
13
13
13
13
13
13
13
12
12
12
12
12
12
12
12
12
10
10
10
10
10
10
9
6
6
6
6
6
6
6
6
5
5
5
5
3
3
3
3
3
3
3
3
3
3
3
3
3
4
5
5
5
5
5
5
5
5
5
5
5
5
5
5
5
5
5
5
5
5
5
5
6
6
6
6
6
6
6
6
6
7
7
7
7
7
7
7
7
7
7
7
7
7
7
7
7
7
7
7
7
7
6
6
7
7
7
7
7
7
7
7
7
7
7
7
7
7
6
5
4
5
5
5
5
5
5
5
5
5
5
5
5
5
5
5
5
5
5
5
5
5
5
5
6
6
6
6
6
6
6
6
6
6
6
6
6
6
6
6
6
6
6
6
6
6
6
6
6
6
6
5
5
5
5
5
5
5
5
5
5
5
5
5
5
5
5
5
5
5
5
5
5
5
5
5
5
5
5
5
5
5
5
5
5
5
5
5
6
6
6
6
6
6
6
6
5
5
6
6
6
6
6
6
6
6
6
6
6
6
6
6
6
6
6
6
6
6
6
6
6
6
6
6
6
6
6
6
6
6
6
6
5
5
5
5
5
5
5
6
6
6
6
6
6
6
6
6
6
6
6
6
6
6
6
6
6
6
6
6
5
5
5
4
4
3
3
3
3
3
3
4
4
4
3
3
3
3
3
3
3
3
3
3
3
3
3
3
3
3
3
3
3
3
4
4
4
4
4
4
4
4
4
4
4
4
4
4
4
4
4
4
4
4
4
4
4
3
3
3
3
3
3
3
3
3
2
2
2
2
2
2
2
2
2
2
2
2
2
2
2
2
2
2
2
2
2
2
2
2
1
1
1
1
1
1
1
1
1
1
2
2
2
2
2
2
2
2
2
2
3
3
3
3
3
3
3
3
3
3
3
3
3
3
3
3
3
3
3
3
3
3
3
3
3
3
3
3
3
3
3
3
3
3
3
3
3
3
3
3
3
3
3
3
3
3
3
3
3
3
3
3
3
3
3
3
3
3
3
3
3
3
3
3
3
3
3
3
3
3
3
3
3
3
3
3
3
3
3
3
3
3
3
3
3
3
3
3
3
3
3
3
3
2
2
2
2
2
2
2
2
2
2
2
2
2
2
2
2
1
1
1
1
1
1
1
1
1
1
1
1
1
1
1
1
1
1
1
1
1
1
1
1
1
1
1
1
1
1
1
2
2
2
1
1
1
1
1
1
0
0
0
0
0
0
1
1
1
1
1
1
1
1
1
1
1
1
1
1
1
1
1
1
1
1
1
1
1
1
1
1
1
1
1
1
1
1
1
1
1
1
2
2
2
2
2
2
2
2
2
2
2
2
2
2
2
2
2
2
2
2
2
2
2
2
2
2
2
2
2
2
2
2
2
2
2
2
2
2
2
2
2
2
2
2
2
2
2
2
2
2
2
2
2
2
2
2
2
2
2
2
2
2
2
2
3
3
3
3
3
3
3
3
3
3
3
3
3
3
3
3
3
3
3
3
3
3
3
3
3
3
3
3
3
3
3
3
3
3
3
3
5
5
6
6
6
6
6
6
6
6
6
6
6
6
6
6
6
6
6
6
6
5
5
5
5
5
5
5
5
4
4
4
4
4
3
3
3
3
3
3
3
3
3
3
3
3
3
3
3
3
3
4
4
4
4
4
4
4
4
4
4
4
4
4
4
4
5
5
5
5
5
5
5
5
5
4
4
4
4
4
4
4
4
4
4
4
4
4
4
4
4
4
4
4
4
4
4
4
4
4
4
4
4
4
4
4
4
4
4
4
4
4
4
4
4
4
4
4
4
4
4
4
4
4
4
4
4
3
3
3
3
3
3
3
3
3
3
3
3
3
3
3
3
3
3
3
3
3
3
3
3
3
3
3
3
3
3
3
3
3
3
3
3
2
2
2
2
2
2
2
2
2
2
2
2
2
2
3
3
3
3
3
3
3
3
3
3
3
3
3
3
3
2
2
2
2
2
2
2
2
2
2
2
2
1
1
1
1
0
0
0
0
0
0
0
0
0
0
0
0
0
0
0
0
0
0
0
0
0
0
0
0
0
0
0
0
0
0
0
0
0
0
0
1
1
1
1
1
1
1
1
1
1
1
1
1
1
1
1
1
1
1
1
1
1
1
1
1
1
1
1
1
1
1
1
1
1
1
1
1
3
3
3
3
3
3
3
3
3
3
3
3
3
3
3
3
3
3
3
3
3
3
3
3
3
3
3
3
3
3
3
3
3
3
3
3
3
3
3
3
3
3
3
3
3
3
3
3
3
3
3
3
3
3
3
3
3
3
3
3
3
3
3
3
3
3
3
3
3
3
3
3
3
3
3
3
3
3
3
3
3
3
3
3
3
3
3
3
3
3
2
2
2
2
2
2
2
2
2
2
2
2
2
2
1
1
1
1
1
1
1
1
1
1
1
1
1
1
0
0
0
0
0
0
0
0
0
0
0
0
0
0
0
0
0
0
0
0
0
0
0
0
0
0
0
0
0
0
0
0
0
0
0
0
1
1
1
1
1
1
1
1
1
1
1
1
1
1
1
1
1
1
1
1
1
1
1
1
1
1
1
1
1
1
1
1
1
1
1
1
1
1
1
1
1
1
1
1
1
1
1
1
1
1
1
1
1
1
1
1
1
1
1
1
1
1
1
1
1
1
1
1
1
1
1
1
1
1
1
1
1
1
1
1
1
1
1
1
1
1
1
1
1
1
1
1
1
1
1
1
1
1
1
1
1
0
0
0
0
0
0
0
0
0
0
0
1
1
1
1
1
1
1
1
1
1
1
1
1
1
2
2
2
1
1
1
1
1
1
1
1
1
1
1
1
1
1
1
1
1
1
1
1
1
1
1
1
1
1
1
1
1
1
1
1
1
1
1
1
1
1
1
1
1
1
1
1
1
1
1
1
1
1
1
1
1
1
1
1
1
1
1
1
1
1
1
1
1
1
1
1
1
1
1
1
1
1
1
1
1
1
1
1
1
1
1
1
1
1
1
1
1
1
1
1
1
1
1
1
1
1
1
1
1
1
1
1
1
1
1
2
2
2
2
2
2
2
2
2
2
2
2
2
2
2
2
2
2
2
2
2
2
2
2
2
2
2
2
2
2
2
2
2
2
3
3
3
3
3
3
3
3
3
3
3
3
3
3
3
3
3
3
3
3
3
3
3
3
3
3
3
3
3
3
3
3
2
2
2
2
2
2
2
2
1
1
1
1
1
1
1
1
1
1
1
1
2
2
2
2
2
2
2
2
2
2
2
2
2
2
2
2
2
2
2
2
2
2
2
2
2
2
3
3
3
3
3
3
3
3
3
3
3
3
3
3
3
3
3
3
3
3
3
3
3
3
3
3
3
3
3
3
3
3
3
3
3
3
4
4
4
4
4
4
4
5
6
6
6
6
6
6
6
6
6
6
6
6
6
6
7
7
7
7
7
7
7
8
8
8
8
8
8
8
8
8
8
8
8
8
8
8
8
8
8
8
8
8
8
8
8
8
8
8
8
8
8
8
8
8
8
8
8
8
8
8
8
8
7
7
7
6
6
6
6
6
6
6
6
6
6
6
6
6
6
6
6
6
6
6
6
6
6
6
6
6
6
6
6
6
6
6
6
6
6
6
6
6
6
6
6
6
5
5
5
5
5
5
5
4
4
4
4
4
4
4
4
4
4
4
2
0
0
0
0
0
0
0
0
0
0
0
0
0
0
0
0
0
0
0
0
0
0
0
0
0
0
0
0
0
0
0
0
0
0
0
0
0
0
0
0
0
0
0
0
0
0
0
0
0
0
0
0
0
0
0
0
0
0
0
0
0
0
0
0
0
0
0
0
0
0
0
0
0
0
0
0
0
0
0
0
0
0
0
0
0
0
0
0
0
0
0
0
0
0
0
0
0
0
0
0
0
0
0
0
0
0
0
0
0
0
0
0
0
0
0
0
0
0
0
0
0
0
0
0
0
0
0
0
0
0
0
0
0
0
0
0
0
0
0
0
0
0
0
0
0
0
0
0
0
0
0
0
0
0
0
0
0
0
0
0
0
0
0
0
0
0
0
0
0
0
0
0
0
0
0
0
0
0
0
0
0
0
0
0
0
0
0
0
0
0
0
0
0
0
0
0
0
0
0
0
0
0
0
0
0
0
0
0
0
0
0
0
0
0
0
0
0
0
0
0
0
0
0
0
0
0
0
0
0
0
0
0
0
0
0
0
0
0
0
0
0
0
0
0
0
0
0
0
0
0
0
0
0
0
0
0
0
0
0
0
0
0
0
0
0
0
0
0
0
0
0
0
0
0
0
0
0
0
0
0
0
0
0
0
0
0
0
0
0
0
0
0
0
0
0
0
0
0
0
0
0
1
1
1
1
1
1
1
1
1
1
1
1
1
1
1
1
1
1
1
1
1
3
3
3
3
3
3
3
3
3
3
3
4
4
4
4
4
4
4
4
4
4
4
4
4
3
3
3
3
3
3
3
3
3
3
3
3
3
3
3
3
3
3
3
3
3
3
3
3
3
3
3
3
3
3
3
3
3
3
3
3
3
3
3
3
3
3
3
3
3
3
3
3
3
3
3
3
3
3
3
3
3
3
3
3
3
3
3
3
3
3
3
3
3
2
3
6
6
6
7
7
7
7
7
7
7
7
7
7
7
7
7
7
12
12
12
12
13
14
15
16
16
16
16
16
16
16
16
16
16
16
16
16
16
16
17
20
20
20
20
20
20
20
19
19
19
20
20
23
23
23
23
23
23
24
24
24
24
24
24
24
24
24
24
25
25
25
25
26
26
26
26
26
26
26
26
26
27
27
27
27
27
27
27
27
27
27
28
28
28
28
28
28
28
28
28
28
28
28
28
28
28
28
28
28
28
28
28
29
29
29
28
28
28
29
29
29
27
22
22
23
23
23
25
25
25
25
25
27
24
23
23
23
24
24
24
24
25
25
25
25
25
25
25
23
23
23
23
22
22
22
23
23
23
23
23
23
23
23
23
23
24
24
23
23
23
23
23
23
23
23
23
23
22
22
22
22
22
22
22
22
22
20
19
18
18
18
18
18
18
18
18
18
19
19
19
19
19
19
19
19
19
19
20
20
20
20
20
20
20
20
20
20
20
20
20
20
20
19
19
19
17
18
18
18
16
17
17
18
17
18
17
17
18
18
18
19
19
19
19
19
19
19
19
19
21
21
21
21
21
21
21
21
21
21
21
21
21
21
21
21
21
21
21
21
21
22
22
23
24
24
24
24
24
25
24
24
24
24
24
28
28
28
28
29
29
29
29
28
28
28
29
28
29
29
29
27
26
26
26
26
30
31
31
33
34
34
34
35
35
37
37
44
44
48
50
50
50
50
50
52
52
52
52
53
54
54
54
54
54
54
54
55
55
62
63
64
63
63
63
63
63
62
61
62
62
62
62
63
66
64
66
66
70
70
70
70
70
70
72
75
78
78
80
80
82
85
86
88
89
89
89
90
93
93
94
94
94
97
98
98
102
102
107
107
107
107
107
107
107
107
107
111
111
110
109
110
110
111
112
112
112
112
112
112
114
114
115
115
114
114
113
113
114
115
115
115
115
115
115
115
116
116
116
116
116
116
116
116
117
118
118
118
120
120
120
120
120
120
121
121
117
117
120
119
120
118
116
115
116
116
116
116
116
115
115
116
116
117
117
117
117
121
121
122
122
122
121
120
120
120
120
120
120
119
109
108
98
96
99
97
96
96
93
92
87
80
79
65
65
64
61
62
66
66
67
67
64
63
63
63
63
64
63
65
66
65
65
65
74
74
77
76
75
76
76
77
77
78
78
78
80
79
78
81
79
77
74
72
72
72
70
71
71
69
69
69
69
69
73
73
74
73
73
72
72
73
73
75
75
75
75
75
76
76
76
77
77
77
78
79
79
79
78
78
78
79
79
79
80
79
80
80
81
79
79
80
82
86
86
86
87
87
87
88
90
91
91
91
92
93
97
97
101
102
102
102
106
111
116
121
122
120
120
118
118
119
119
118
119
122
133
137
139
139
139
138
152
153
155
158
154
157
156
157
157
157
155
155
159
158
160
161
174
175
174
174
173
173
175
180
179
179
178
177
178
177
177
179
186
194
194
195
197
197
197
197
197
198
198
201
202
203
203
203
203
203
203
203
203
203
203
203
203
203
203
204
203
203
202
202
201
200
200
199
199
198
196
191
191
191
191
191
191
191
192
190
191
192
192
192
193
193
194
193
193
193
193
193
193
193
193
193
193
193
193
193
193
193
191
185
165
159
158
157
159
155
155
156
157
157
157
157
158
158
158
158
158
158
158
159
159
158
158
158
158
158
153
152
147
146
146
143
143
144
141
132
110
101
79
78
69
64
63
55
52
42
42
43
41
41
41
41
40
39
39
39
39
41
41
40
40
41
42
42
42
42
43
43
43
43
43
44
45
43
39
37
37
37
36
36
36
36
36
34
33
32
32
32
35
35
37
37
48
51
50
62
65
63
68
67
67
67
69
69
69
69
70
70
73
75
75
78
78
77
82
82
82
82
83
86
90
96
96
100
100
101
104
104
105
105
105
109
110
114
114
114
115
115
115
115
120
123
125
125
125
125
127
128
129
133
133
134
136
137
137
140
145
146
145
146
152
153
153
155
156
157
159
166
171
171
169
169
167
166
166
166
167
169
169
169
170
170
170
174
175
175
175
177
181
182
182
182
182
184
185
189
188
194
194
194
196
197
205
205
207
208
209
209
209
211
212
216
216
216
215
215
216
223
223
224
226
226
226
229
229
229
230
230
230
230
230
230
230
230
230
232
232
232
232
232
232
232
233
234
235
235
236
237
238
239
240
240
240
240
244
244
246
246
246
249
249
254
253
253
254
254
247
233
225
220
207
208
199
198
198
194
194
190
190
189
187
197
203
211
210
210
209
207
207
199
196
193
185
182
182
180
180
181
167
167
159
154
152
152
152
152
151
152
152
152
152
154
154
154
158
159
159
157
157
156
155
156
156
156
156
157
158
159
161
162
162
162
163
162
162
162
164
129
130
125
122
122
122
120
120
121
121
121
122
123
124
126
131
131
132
132
139
140
143
143
147
147
147
148
148
148
148
149
151
152
152
153
154
154
155
155
156
157
158
159
158
158
158
146
143
138
130
129
117
117
116
117
118
115
115
112
113
118
118
118
118
117
116
117
119
120
122
124
123
123
122
122
121
122
122
124
125
125
125
125
129
129
129
129
129
129
129
129
129
131
132
132
135
135
134
134
135
135
135
136
140
140
141
137
135
134
136
137
137
137
137
138
139
139
140
140
141
139
140
138
138
140
140
141
144
143
144
147
147
147
151
152
154
153
153
148
147
147
147
148
148
149
149
151
151
153
153
152
152
149
148
147
145
143
141
141
141
138
142
144
144
145
144
142
142
136
135
130
130
126
123
124
124
125
125
124
125
125
122
121
122
123
122
117
118
119
119
117
119
117
116
116
118
120
120
121
121
121
121
123
123
123
125
125
124
124
124
126
126
126
116
112
112
111
100
100
100
101
101
101
101
101
101
101
101
100
100
100
101
103
103
103
104
103
101
101
101
103
103
103
103
104
104
104
105
105
105
105
104
107
110
109
108
101
101
101
99
99
99
98
100
99
101
101
101
101
104
109
110
114
112
108
108
109
110
110
120
122
123
124
123
118
116
117
115
113
112
112
112
112
112
116
116
116
118
118
120
124
124
125
132
132
132
131
133
133
135
135
140
141
144
148
148
147
149
154
155
154
158
160
161
161
160
159
159
160
164
164
164
163
164
166
174
174
175
176
178
180
184
184
185
185
186
193
199
200
200
200
204
211
215
218
221
221
222
222
224
227
227
227
226
224
225
225
225
226
229
228
227
227
223
224
224
224
223
226
226
224
224
224
224
223
224
224
225
225
225
223
223
223
223
226
224
224
223
223
227
225
225
220
221
220
217
217
223
225
226
223
223
224
224
224
225
226
228
227
227
227
227
228
228
230
230
231
231
231
233
233
233
235
234
231
234
231
230
231
230
227
226
226
227
227
226
226
226
227
227
228
227
227
228
223
223
222
221
221
221
209
206
201
149
139
132
131
129
128
127
120
117
112
111
111
113
114
114
110
112
108
109
110
111
111
117
119
122
122
122
122
122
122
123
122
126
128
128
127
128
128
131
132
132
133
132
133
130
130
129
127
124
122
118
117
117
117
120
122
123
123
122
122
122
123
127
128
127
127
121
121
121
121
122
122
120
112
106
92
89
88
89
90
91
93
92
92
91
93
94
94
93
93
95
95
95
97
98
99
104
104
104
104
104
120
120
122
123
123
124
124
124
126
126
126
131
131
131
132
133
134
134
136
144
148
149
151
152
153
155
158
158
158
156
162
163
166
166
167
168
169
171
173
178
178
178
180
180
187
186
187
187
182
184
187
188
188
193
194
198
198
203
205
206
211
216
216
219
219
230
229
230
233
233
233
233
235
237
239
241
241
242
242
244
244
274
278
281
283
283
283
285
286
292
292
294
293
292
295
300
301
302
304
304
306
305
305
304
300
303
303
307
306
308
305
305
305
304
308
311
310
309
308
305
304
305
306
307
305
305
308
308
306
305
305
305
306
306
309
309
309
308
306
304
303
303
302
302
304
305
310
310
312
313
313
313
313
313
313
314
314
314
312
312
311
310
308
304
304
304
304
304
304
305
304
304
304
304
304
303
296
287
276
191
174
173
172
162
160
159
152
151
148
147
148
148
148
151
152
152
149
149
153
153
154
152
153
153
153
154
153
154
157
157
158
159
168
166
164
160
155
153
152
156
157
155
158
153
126
118
113
119
125
126
125
125
129
130
134
135
139
140
140
140
139
139
140
143
147
150
151
151
151
151
152
152
153
153
153
153
155
155
155
155
155
155
155
155
156
156
157
157
157
159
159
159
159
159
161
165
168
169
168
168
168
167
167
166
166
166
167
167
165
162
162
162
161
161
162
163
163
165
163
163
161
161
160
160
160
165
166
166
166
168
168
168
167
167
167
167
167
167
169
169
169
169
169
170
171
171
172
175
175
177
177
177
177
178
178
178
178
176
175
175
177
177
175
174
171
170
170
170
169
166
168
171
162
150
146
140
138
139
142
144
139
136
129
113
105
103
103
106
105
101
86
79
79
79
82
86
86
86
86
87
87
86
87
87
87
88
88
85
85
84
85
85
85
85
85
88
88
88
88
88
88
88
88
88
88
92
92
94
93
94
94
95
95
97
97
99
102
105
105
105
105
105
107
107
107
107
107
107
107
107
110
116
116
122
123
123
122
122
123
122
122
122
120
120
120
124
122
113
113
126
124
124
123
124
126
127
127
126
119
120
120
121
124
126
127
132
133
140
140
141
143
143
143
147
148
149
150
150
151
152
152
152
152
152
155
156
157
160
160
161
164
165
166
169
169
177
180
181
182
187
190
190
192
192
194
194
194
195
195
195
195
195
204
206
207
207
207
208
208
208
208
224
230
230
234
235
235
236
236
237
237
239
247
247
248
247
248
248
245
247
244
244
249
243
243
242
242
242
242
243
244
245
246
246
242
241
231
229
227
226
224
224
223
223
224
223
215
215
215
215
216
217
215
210
207
207
206
206
204
204
205
205
206
206
212
213
215
216
213
212
217
217
219
219
221
221
221
224
224
224
224
220
219
219
219
219
219
222
223
223
223
223
219
216
216
211
205
202
201
198
200
192
180
174
171
149
148
142
142
146
146
144
142
143
143
143
153
155
152
152
150
136
134
134
131
128
126
132
124
122
120
120
117
113
118
116
114
113
110
115
115
117
116
116
116
116
117
119
119
118
118
118
118
118
118
118
118
118
118
118
118
118
118
118
115
115
115
110
111
110
109
105
105
106
108
105
104
102
101
103
101
101
101
101
101
99
102
102
99
98
95
98
99
102
101
101
106
106
106
106
106
106
106
106
106
106
106
106
106
106
106
106
107
109
109
109
109
108
108
108
109
110
109
108
108
110
110
110
110
110
115
116
116
116
117
117
117
117
117
116
115
116
116
117
118
116
116
115
119
122
122
121
119
118
113
103
103
105
103
99
96
89
92
93
94
95
99
99
101
101
101
101
101
101
101
102
106
105
104
104
104
103
100
97
96
97
99
97
97
96
96
93
93
92
92
92
93
94
94
95
95
95
95
96
96
100
100
100
101
101
102
104
105
105
109
113
112
112
113
114
113
111
112
111
111
111
109
109
108
108
107
107
111
110
109
108
108
111
112
115
115
115
115
115
115
112
112
113
119
119
119
118
117
114
110
111
109
108
109
109
109
109
109
109
109
109
110
110
109
111
111
112
116
117
117
120
113
115
114
118
126
124
121
120
110
110
110
109
109
111
110
110
110
111
111
111
111
111
112
114
114
115
115
115
115
116
116
116
116
117
117
118
118
119
119
119
119
119
119
120
120
120
120
124
124
124
124
121
119
116
109
109
108
108
107
94
93
91
89
89
92
95
96
96
96
96
94
91
90
90
90
90
91
90
90
90
90
90
90
90
90
90
90
91
85
85
85
84
84
84
83
83
83
83
83
84
84
83
83
83
85
84
85
83
83
83
77
75
75
71
70
68
68
62
61
59
58
58
59
59
59
59
60
60
60
59
59
59
59
60
60
61
61
61
56
56
54
53
50
40
38
37
35
35
37
38
39
38
38
38
38
40
40
40
39
41
41
41
40
41
41
41
43
43
44
43
43
43
43
43
43
43
43
43
43
43
43
43
43
43
44
44
43
43
43
43
43
43
43
43
44
44
45
45
45
45
45
46
46
46
46
46
46
46
46
46
46
46
46
46
43
41
40
39
39
39
38
38
38
36
36
35
33
33
33
33
32
32
32
32
32
32
32
32
32
32
32
32
32
32
32
32
32
32
32
32
32
32
32
32
32
32
32
33
33
33
33
33
34
33
32
28
28
26
25
25
25
25
25
25
25
23
24
23
23
21
19
17
17
15
14
14
14
14
14
15
15
16
17
17
17
17
17
17
19
20
20
20
20
20
20
20
21
21
22
22
25
24
24
24
24
24
24
24
24
24
24
25
25
25
27
27
27
28
27
27
27
27
27
27
27
27
27
27
27
28
28
28
28
30
27
29
28
27
27
27
29
29
31
31
32
32
33
33
33
33
33
34
34
34
35
36
36
36
36
36
37
37
37
37
36
36
37
37
38
38
38
38
39
41
41
41
44
45
45
45
47
47
47
48
49
50
50
50
50
50
51
51
50
50
50
57
57
57
57
57
57
56
54
55
53
54
55
56
56
56
56
56
58
58
58
61
62
62
62
62
62
62
62
62
64
64
64
64
63
63
63
66
66
66
66
66
67
66
69
69
69
69
70
70
72
72
72
75
75
77
77
77
77
76
76
75
75
76
77
78
78
79
79
80
81
81
81
82
84
84
86
87
89
89
88
90
91
90
90
89
89
89
87
87
87
91
92
92
95
95
95
95
94
92
89
89
89
86
86
86
86
86
86
86
87
88
88
88
90
90
91
92
92
96
99
98
99
94
94
94
96
97
97
97
100
101
100
99
99
102
102
102
102
101
103
103
105
104
101
101
100
101
99
100
99
99
101
98
97
96
94
92
91
87
88
88
88
87
88
90
88
88
88
86
85
88
88
89
89
90
90
91
91
91
91
91
91
91
90
87
87
87
87
87
87
88
89
89
89
90
91
91
92
95
97
94
92
93
90
89
89
92
92
92
94
94
94
97
97
97
97
96
96
98
99
100
100
101
107
108
107
107
106
106
108
109
111
112
112
114
114
116
118
118
117
115
115
114
114
114
114
114
118
117
116
115
115
111
106
104
104
105
105
105
105
108
108
110
110
111
114
112
112
112
112
112
112
112
111
112
112
112
111
111
111
111
111
112
114
114
116
115
115
114
112
113
113
113
112
111
111
110
109
109
108
105
103
104
102
104
103
102
101
100
100
99
95
99
97
97
95
99
100
100
102
101
101
101
101
100
101
101
101
101
98
98
99
100
100
100
101
101
106
112
111
111
116
123
125
127
127
128
128
130
130
131
134
135
135
136
132
136
134
135
141
140
141
141
141
139
142
142
142
148
150
150
151
151
157
159
162
159
156
158
164
163
180
173
169
168
172
176
178
178
178
177
178
173
173
173
172
175
174
174
174
176
176
176
178
180
189
190
196
198
203
205
210
210
210
210
223
226
231
231
231
232
233
233
233
236
237
238
238
238
239
239
239
239
240
241
241
241
241
242
243
243
243
243
243
243
244
243
242
242
242
242
242
241
243
241
243
244
245
245
245
245
245
244
243
243
243
242
240
239
234
230
225
225
225
226
226
222
220
217
217
217
217
215
211
211
213
213
214
214
214
221
224
225
223
220
220
220
220
220
224
224
222
217
203
203
203
202
201
201
197
196
195
195
195
194
190
189
186
180
177
178
178
162
162
101
94
98
95
91
90
83
82
59
59
54
54
57
57
57
56
56
56
56
57
57
56
58
58
58
58
58
59
59
59
58
58
58
58
58
58
58
58
58
58
58
58
58
58
58
58
57
57
57
57
57
57
56
50
50
50
50
50
50
50
50
47
49
49
48
48
47
43
40
39
38
39
40
40
39
39
39
39
41
41
42
42
42
42
42
42
42
42
43
45
45
45
45
46
45
45
46
46
45
45
45
45
46
46
46
48
48
49
50
50
50
50
53
54
54
54
57
57
56
57
60
61
60
61
61
61
61
61
63
63
64
64
72
76
76
77
77
78
78
78
82
82
83
83
83
83
84
83
83
83
83
83
83
84
84
84
84
85
85
84
84
84
84
85
85
84
85
85
82
82
82
82
82
82
82
82
83
83
83
83
82
82
82
80
80
80
80
80
80
81
81
80
80
79
79
79
79
80
79
76
76
77
75
74
74
74
74
73
73
72
72
72
72
71
71
71
71
71
70
70
70
70
70
69
70
70
66
66
65
63
63
63
64
64
64
63
59
55
56
57
56
53
51
48
44
44
44
44
46
46
47
47
47
46
46
44
43
43
43
38
38
38
36
36
36
36
35
34
34
35
35
34
34
34
33
33
32
31
31
31
31
31
32
32
32
32
31
30
30
29
29
31
29
28
27
27
26
26
26
26
26
26
24
24
24
24
24
24
24
24
24
24
24
24
24
24
24
25
25
25
25
25
24
24
24
24
24
24
24
24
24
24
24
24
24
24
24
23
23
23
23
23
23
23
23
23
23
25
25
25
25
24
24
24
24
24
24
24
25
25
25
25
25
25
26
26
26
26
26
26
24
24
23
23
23
23
23
23
23
23
23
23
23
23
23
23
23
23
24
24
24
24
24
24
22
22
22
22
22
22
22
22
23
23
23
22
22
21
21
21
21
21
21
21
20
21
21
20
20
20
20
20
20
20
20
20
19
17
14
15
15
13
13
13
13
13
13
13
13
13
13
13
13
14
14
14
13
14
15
16
17
17
17
17
17
17
17
17
17
16
16
16
14
14
14
16
16
16
17
16
15
15
15
16
16
16
16
16
16
16
16
16
15
15
15
15
15
15
15
15
15
15
15
15
15
15
15
14
14
12
12
12
12
12
12
12
12
12
12
12
12
12
12
12
12
12
12
12
12
12
12
12
12
13
13
13
13
13
13
13
13
13
13
13
13
13
13
13
13
13
13
13
13
14
14
14
14
14
14
14
15
15
15
15
15
15
15
15
15
15
15
14
15
15
15
15
15
15
15
15
15
15
15
15
15
13
13
13
13
14
13
12
12
11
11
11
13
13
13
12
12
11
11
11
11
10
10
9
8
9
9
9
9
9
9
9
9
9
9
9
9
9
9
9
9
9
9
9
9
9
9
9
9
9
9
9
9
9
9
9
9
9
9
9
9
9
9
9
9
9
9
9
9
9
9
9
9
9
9
9
9
9
9
9
9
9
9
9
9
9
9
9
9
9
8
8
8
7
6
6
6
6
6
6
6
6
6
6
6
6
6
6
6
6
6
6
6
6
6
6
6
6
6
6
6
6
6
6
6
6
6
6
6
5
5
5
5
4
4
4
4
4
4
4
5
5
5
5
5
5
5
5
5
5
5
5
5
5
4
4
3
3
3
3
3
2
1
1
1
1
1
1
1
1
1
1
1
0
0
0
0
0
0
0
0
0
0
0
0
0
0
0
0
0
0
0
0
0
0
0
0
0
0
0
0
0
0
0
0
0
0
0
0
0
0
0
0
0
0
0
0
0
0
0
0
0
0
0
0
0
0
0
0
0
0
0
0
0
0
0
0
0
0
0
0
0
0
0
0
0
0
0
0
0
0
0
0
0
0
0
0
0
0
0
0
0
0
0
0
0
0
0
0
0
0
0
0
0
0
0
0
0
0
0
0
0
0
0
0
0
0
0
0
0
0
0
0
0
0
0
0
0
0
0
0
0
0
0
0
0
0
0
0
0
0
0
0
0
0
0
0
0
0
0
0
0
0
0
0
0
0
0
0
0
0
0
0
0
0
0
0
0
0
0
0
0
0
0
0
0
0
0
0
0
0
0
0
0
0
0
0
0
0
0
0
0
0
0
0
0
0
0
0
0
0
0
0
0
0
0
0
0
0
0
0
0
0
0
0
0
0
0
0
0
0
0
0
0
0
0
0
0
0
0
0
0
0
0
0
0
0
0
0
0
0
0
0
0
0
0
0
0
0
0
0
0
0
0
0
0
0
0
0
0
0
0
0
0
0
0
0
0
0
0
0
0
0
0
0
0
0
0
0
0
0
0
0
0
0
0
0
0
0
0
0
0
0
0
0
0
0
0
0
0
0
0
0
0
0
0
0
0
0
0
0
0
0
0
0
0
0
0
0
0
0
0
0
0
0
0
0
0
0
0
0
0
0
0
0
0
0
0
0
0
0
0
0
0
0
0
0
0
0
0
0
0
0
0
0
0
0
0
0
0
0
0
0
0
0
0
0
0
0
0
0
0
0
0
0
0
0
0
0
0
0
0
0
0
0
0
0
0
0
0
0
0
0
0
0
0
0
0
0
0
0
0
0
0
0
0
0
0
0
0
0
0
0
0
0
0
0
0
0
0
0
0
0
0
0
0
0
0
0
0
0
0
0
0
0
0
0
0
0
0
0
0
0
0
0
0
0
0
0
0
0
0
0
0
0
0
0
0
0
0
0
0
0
0
0
0
0
0
0
0
0
0
0
0
0
0
0
0
0
0
0
0
0
0
0
0
0
0
0
0
0
0
0
0
0
0
0
0
0
0
0
0
0
0
0
0
0
0
0
0
0
0
0
1
1
1
1
1
1
1
1
1
1
1
1
1
1
1
1
1
1
1
1
1
1
1
1
1
1
1
1
1
1
1
1
1
1
1
1
1
1
1
1
1
1
1
1
1
1
1
1
1
1
1
1
1
1
1
1
1
1
1
1
1
1
1
1
1
1
1
1
1
1
1
1
1
1
1
1
1
1
1
1
1
1
1
1
1
1
1
1
0
0
0
0
0
0
0
0
0
0
0
0
0
0
0
0
0
0
0
0
0
0
0
0
0
0
0
0
0
0
0
0
0
0
0
0
0
0
0
0
0
0
0
0
0
0
0
0
0
0
0
0
0
0
0
0
0
0
0
0
0
0
0
0
0
0
0
0
0
0
0
0
0
0
0
0
0
0
0
0
0
0
0
0
0
0
0
0
0
0
0
0
0
0
0
0
0
0
0
0
0
0
0
0
0
0
0
0
0
0
0
0
0
0
0
0
0
0
0
0
0
0
0
0
0
0
0
0
0
0
0
0
0
0
0
0
0
0
0
0
0
0
0
0
0
0
0
0
0
0
0
0
0
0
0
0
0
0
0
0
0
0
0
0
0
0
0
0
0
0
0
0
0
0
0
0
0
0
0
0
0
0
0
0
0
0
1
1
2
2
4
4
4
4
4
4
4
4
4
4
5
5
5
5
5
5
5
5
5
5
5
5
5
5
5
5
5
5
6
6
6
6
6
6
7
7
7
7
7
7
8
8
8
8
8
8
8
8
8
8
8
8
8
8
8
8
8
8
8
8
8
8
8
8
8
8
8
8
8
8
8
8
8
9
9
9
9
9
9
9
9
9
9
9
9
9
9
9
9
9
9
9
9
9
9
9
9
9
9
9
8
8
8
8
8
6
6
6
6
6
6
6
6
6
6
6
6
6
6
6
6
6
6
6
6
6
6
5
4
4
4
4
4
4
4
4
4
4
4
4
4
4
4
4
4
4
4
4
4
4
4
4
4
4
4
4
4
4
4
4
4
4
4
4
4
4
4
4
3
3
3
3
3
3
3
3
3
3
3
3
3
3
3
3
3
3
3
3
2
2
2
2
2
2
2
2
2
2
1
1
1
1
1
2
2
2
2
2
2
2
2
2
2
2
2
2
2
2
2
2
2
2
2
2
2
2
2
2
2
2
2
2
2
2
2
2
2
2
2
2
2
2
2
2
2
2
2
2
2
2
2
2
2
2
2
2
2
2
2
2
2
2
2
2
2
2
2
2
2
2
2
2
2
2
2
2
2
2
2
2
2
2
2
2
2
2
2
2
2
2
2
2
2
2
2
2
2
2
2
2
2
2
2
2
2
2
2
2
2
2
2
2
2
2
2
2
1
0
0
0
0
0
0
0
0
0
0
0
0
0
0
0
0
0
0
0
0
0
0
0
0
0
0
0
0
0
0
0
0
0
0
0
0
0
0
0
0
0
0
0
0
0
0
0
0
0
0
0
0
0
0
0
0
0
0
0
0
0
0
0
0
0
0
0
0
0
0
0
0
0
0
0
0
0
0
0
0
0
0
0
0
0
0
0
0
0
0
0
0
0
0
0
0
0
0
0
0
0
0
0
0
0
0
0
0
0
0
0
0
0
0
0
0
0
0
0
0
0
0
0
0
0
0
0
0
0
0
0
0
0
0
0
0
0
0
0
0
0
0
0
0
0
0
0
0
0
0
0
0
0
0
0
0
0
0
0
0
0
0
0
0
0
0
0
0
0
0
0
0
0
0
0
0
0
0
0
0
0
0
0
0
0
0
0
0
0
0
0
0
0
0
0
0
0
0
0
0
0
0
0
0
0
0
0
0
0
0
0
0
0
0
0
0
0
0
0
0
0
0
0
0
0
0
0
0
0
0
0
0
0
0
0
0
0
0
0
0
0
0
0
0
0
0
0
0
0
0
0
0
0
0
0
0
0
0
0
0
0
0
0
0
0
0
0
0
0
0
0
0
0
0
0
0
0
0
0
0
0
0
0
0
0
0
0
0
0
0
2
2
3
3
3
3
3
3
3
3
3
3
3
3
3
3
3
3
3
4
4
4
4
6
6
6
6
6
6
6
6
6
8
8
8
8
8
8
8
8
9
9
9
9
9
11
11
11
11
11
11
11
12
12
12
12
12
12
12
12
12
12
12
12
12
12
12
12
12
12
12
12
12
12
12
12
12
12
12
12
12
12
12
12
12
12
12
12
12
12
13
13
13
13
13
13
13
13
14
14
14
14
14
14
14
14
14
14
14
14
14
14
14
14
14
14
15
15
15
15
15
15
15
15
15
16
16
16
16
16
16
16
16
16
16
16
16
16
16
16
16
15
15
15
15
15
12
12
12
12
12
12
12
13
13
13
13
13
14
14
14
13
13
13
13
13
14
14
14
14
13
13
13
13
13
13
13
13
14
16
16
15
15
14
14
14
14
14
14
14
14
14
14
14
14
12
12
12
12
10
10
10
10
11
11
11
11
11
11
11
11
11
11
11
11
11
11
11
12
12
12
12
12
12
12
12
13
13
13
13
13
13
13
13
14
14
14
14
14
17
17
19
20
20
20
20
20
20
20
19
19
19
19
19
19
19
20
20
20
20
20
20
20
20
21
21
21
21
21
21
21
21
21
21
22
21
20
20
19
19
19
20
20
20
20
19
19
19
19
19
19
19
19
19
19
19
19
19
19
19
19
19
19
19
19
19
19
19
19
19
19
19
19
18
18
17
17
17
17
17
17
17
17
17
17
17
17
17
17
17
18
18
18
18
18
18
18
18
18
18
18
18
18
18
18
18
18
18
20
20
20
20
20
20
20
20
20
20
20
20
20
20
20
20
20
20
20
20
20
20
20
20
20
19
14
11
11
11
11
11
11
11
12
12
12
12
12
12
12
10
10
10
10
10
10
9
9
9
9
9
9
9
9
9
9
9
9
9
9
9
9
9
9
9
9
8
8
9
9
9
9
9
8
8
8
6
5
5
5
5
5
5
5
5
5
5
5
5
5
5
5
5
5
4
4
4
4
4
4
4
4
4
4
4
4
4
4
4
4
4
4
4
4
4
4
4
4
4
4
4
4
4
4
4
4
4
4
4
4
4
4
4
4
4
4
4
4
4
4
4
4
5
5
5
5
6
6
6
6
6
6
6
6
6
6
5
5
5
5
5
4
4
4
4
4
4
4
4
4
4
4
4
4
4
4
4
4
3
3
3
3
3
3
3
3
3
3
3
3
3
3
3
2
2
2
2
2
2
2
2
2
2
2
2
2
2
2
2
2
2
2
2
2
2
2
2
2
2
2
3
3
3
3
3
3
3
3
3
3
3
3
3
3
3
3
3
3
3
3
3
3
3
3
3
3
3
3
3
3
3
3
3
4
4
4
4
4
4
4
4
4
4
4
4
4
3
3
3
3
3
3
3
2
2
2
2
2
2
2
2
2
2
2
2
2
2
2
2
2
2
2
2
2
2
2
2
2
2
2
2
2
2
2
2
2
2
2
2
2
2
2
2
2
2
2
2
2
2
2
2
2
2
2
2
2
1
1
1
1
0
0
0
0
0
0
0
0
0
0
0
0
0
0
0
0
0
0
0
0
0
0
0
0
0
0
0
0
0
0
0
0
0
0
0
0
0
1
1
1
1
1
1
1
1
1
1
1
1
1
1
1
1
1
1
1
1
1
0
0
0
0
0
0
0
0
0
0
0
0
0
0
0
0
0
0
0
0
0
0
0
0
0
0
0
0
0
0
0
0
0
0
0
0
0
0
0
0
0
0
0
0
0
0
0
0
0
0
0
0
0
0
0
0
0
0
0
0
0
0
0
0
0
0
0
0
0
0
0
0
0
0
0
0
0
0
0
0
0
0
0
0
0
0
0
0
0
0
0
0
0
0
0
0
0
0
0
0
0
0
0
0
0
0
0
0
0
0
0
0
0
0
0
0
0
0
0
0
0
0
0
0
0
0
0
0
0
0
0
0
0
0
0
0
0
0
0
0
0
0
0
0
0
0
0
0
0
0
0
0
0
0
0
0
0
0
0
0
0
0
0
0
0
0
0
0
0
0
0
0
0
0
0
0
0
0
0
0
0
0
0
0
0
0
0
0
0
0
0
0
0
0
0
0
0
0
0
0
0
0
0
0
0
0
0
0
0
0
0
0
0
0
0
0
0
0
0
0
0
0
0
0
0
0
0
0
0
0
0
0
0
0
0
0
0
0
0
0
0
0
0
0
0
0
0
0
0
0
0
0
0
0
0
0
0
0
0
0
0
0
0
0
0
0
0
0
0
0
0
0
0
0
0
0
0
0
0
0
0
0
0
0
0
0
0
0
0
0
0
0
0
0
0
0
0
0
0
0
0
0
0
0
0
0
0
0
0
0
0
0
0
0
0
0
0
0
0
0
0
0
0
0
0
0
0
0
0
0
0
0
0
0
0
0
0
0
0
0
0
0
0
0
0
0
0
0
0
0
0
0
0
0
0
0
0
0
0
0
0
0
0
0
0
0
0
0
0
0
0
0
0
0
0
0
0
0
0
0
0
0
0
0
0
0
0
0
0
0
0
0
0
0
0
0
0
0
0
0
0
0
0
0
0
0
0
0
0
0
0
0
0
0
0
0
0
0
0
0
0
0
0
0
0
0
0
0
0
0
0
0
0
0
0
0
0
0
0
0
0
0
0
0
0
0
0
0
0
0
0
0
0
0
0
0
0
0
0
0
0
0
0
0
0
0
0
0
0
0
0
0
0
0
0
0
0
0
0
0
0
0
0
0
0
0
0
0
0
0
0
0
0
0
0
0
0
0
0
0
0
0
0
0
0
0
0
0
0
0
0
0
0
0
0
0
0
0
0
0
0
0
0
0
0
0
0
0
0
0
0
0
1
1
1
1
1
1
1
1
1
1
1
1
1
1
1
1
0
0
0
0
0
0
0
0
0
0
0
0
0
0
0
0
0
0
0
0
0
0
0
0
0
0
0
0
0
0
0
0
0
0
0
0
0
0
0
0
0
0
0
0
0
0
0
0
0
0
0
0
0
0
0
0
0
0
0
0
0
0
0
0
0
0
0
0
0
0
0
0
0
0
0
0
0
0
0
0
0
0
0
0
0
0
0
0
0
0
0
0
0
0
0
0
0
0
0
0
0
0
0
0
0
0
0
0
0
0
0
0
0
0
0
0
0
0
0
0
0
0
0
0
0
0
0
0
0
0
0
0
0
0
0
0
0
0
0
0
0
0
0
0
0
0
0
0
0
0
0
0
0
0
0
0
0
0
0
0
0
0
0
0
0
0
0
0
0
0
0
0
0
0
0
0
0
0
0
0
0
0
0
0
0
0
0
0
0
0
0
0
0
0
0
0
0
0
0
0
0
0
0
0
0
0
0
0
0
0
0
0
0
0
0
0
0
0
0
0
0
0
0
0
0
0
0
0
0
1
1
1
1
1
1
1
1
1
1
1
1
1
1
1
1
1
1
1
1
1
1
1
1
1
1
1
1
1
1
1
1
1
1
1
1
1
1
1
1
2
2
2
2
2
2
2
2
2
2
2
2
2
2
2
2
2
2
2
2
2
2
2
2
2
2
2
2
2
2
2
2
2
2
2
2
2
2
2
2
2
2
2
2
2
2
2
2
2
2
2
2
2
2
2
2
2
2
2
2
2
2
2
2
2
2
2
2
2
1
1
1
1
1
1
1
1
1
1
1
1
1
1
1
1
1
1
1
1
1
1
1
1
1
1
1
1
1
1
1
1
1
1
1
0
0
0
0
0
0
0
0
0
0
0
0
0
0
0
0
0
0
0
0
0
0
0
0
0
0
0
0
0
0
0
0
0
0
0
0
0
0
0
0
0
0
0
0
0
0
0
0
0
0
0
0
0
0
0
0
0
0
0
0
0
0
0
0
0
0
0
0
0
0
0
0
0
0
0
0
0
0
0
0
0
0
0
0
0
0
0
0
0
0
0
0
0
0
0
0
0
0
0
0
0
0
0
0
0
0
0
0
0
0
0
0
0
0
0
0
0
0
0
0
0
0
0
0
0
0
0
0
0
0
0
0
0
0
0
0
0
0
0
0
0
0
0
0
0
0
0
0
0
0
0
0
0
0
0
0
0
0
0
0
0
0
0
0
0
0
0
0
0
0
0
0
0
0
0
0
0
0
0
0
0
0
0
0
0
0
0
0
0
0
0
0
0
0
0
0
0
0
0
0
0
0
0
0
0
0
0
0
0
0
0
0
0
0
0
0
0
0
0
0
0
0
0
0
0
0
0
0
0
0
0
0
0
0
0
0
0
0
0
0
0
0
0
0
0
0
0
0
0
0
0
0
0
0
0
0
0
0
0
0
0
0
0
0
0
0
0
0
0
0
0
0
0
0
0
0
0
0
0
0
0
0
0
0
0
0
0
0
0
0
0
0
0
0
0
0
0
0
0
0
0
0
0
0
0
0
0
0
0
0
0
0
0
0
0
0
0
0
0
0
0
0
0
0
0
0
0
0
0
0
0
0
0
0
0
0
0
0
0
0
0
0
1
1
1
1
2
2
2
2
2
2
2
2
2
2
2
2
2
2
2
2
2
2
1
1
1
1
1
1
1
1
1
1
1
1
1
1
1
1
1
1
1
1
1
1
1
1
1
1
1
1
1
1
1
1
1
1
1
1
1
1
1
1
1
2
2
2
2
2
2
2
2
2
2
2
2
2
2
2
2
2
2
2
2
2
2
2
2
2
2
2
2
2
2
2
2
2
2
2
2
2
2
2
2
2
2
2
2
2
2
2
2
2
2
2
3
3
3
3
3
3
3
3
3
3
3
3
3
3
3
3
3
3
3
3
3
3
3
3
3
3
3
3
3
3
3
3
3
3
3
3
3
4
4
4
4
4
4
4
4
4
4
4
4
4
4
4
4
4
4
4
4
4
4
4
4
4
4
4
4
4
4
4
4
4
4
4
4
3
3
3
3
3
3
3
3
3
3
4
4
4
4
4
4
4
4
4
4
4
4
5
5
5
5
5
5
5
5
5
5
5
5
5
5
5
5
5
5
5
5
5
5
5
5
5
5
5
5
5
5
5
5
5
5
5
5
5
5
5
5
5
5
5
5
5
5
5
5
5
4
4
4
4
4
4
4
3
3
3
3
3
3
3
3
3
3
3
3
3
3
3
3
3
3
3
3
3
3
3
4
4
4
4
4
4
4
4
4
4
4
4
4
4
4
4
4
4
4
4
4
4
4
4
4
4
4
4
3
3
3
3
3
3
3
3
3
3
3
3
3
3
3
3
3
3
3
3
3
2
2
2
1
1
1
1
1
1
1
1
1
1
1
1
1
1
1
1
1
1
1
1
1
1
1
1
1
1
1
1
1
1
1
0
0
1
1
1
1
1
0
0
0
0
0
0
0
0
0
0
0
0
0
0
0
0
0
0
0
0
0
0
0
0
0
0
0
0
0
0
0
0
0
0
0
0
0
0
0
0
0
0
0
0
0
0
0
0
0
0
0
0
0
0
0
0
0
0
0
0
0
0
0
0
0
0
0
0
0
0
0
0
0
0
0
0
0
0
0
0
0
0
0
1
1
1
1
1
1
1
0
0
0
0
0
0
0
0
0
0
0
0
0
0
0
0
1
1
1
1
1
1
1
1
1
1
1
1
1
1
1
1
1
1
1
1
1
1
1
1
1
1
1
1
1
1
1
1
1
1
1
1
1
1
1
1
1
1
1
1
1
1
1
1
1
1
1
1
1
1
1
1
1
1
1
1
1
1
1
1
1
1
1
1
1
1
1
1
1
1
1
1
1
1
1
1
1
1
1
1
1
1
1
1
1
1
1
1
1
1
1
1
1
1
1
1
1
1
1
1
1
1
1
1
1
1
1
1
1
1
1
1
1
2
2
2
2
2
2
2
2
2
2
2
2
2
2
2
2
2
2
2
2
2
2
2
2
2
2
2
2
2
2
2
2
2
2
2
2
2
1
1
1
1
1
1
1
1
1
1
1
1
1
1
1
1
1
1
1
1
1
1
1
1
1
1
1
1
1
1
1
1
1
1
1
1
1
1
1
1
1
1
1
1
1
1
1
1
1
1
1
1
1
1
1
1
1
1
1
1
1
1
1
1
1
1
1
1
1
1
0
0
0
0
0
0
0
0
0
0
0
0
0
0
0
0
0
0
0
0
0
0
0
0
0
0
0
0
0
0
0
0
0
0
0
0
0
0
0
0
0
0
0
0
0
0
0
0
0
0
0
0
0
0
0
0
0
0
0
0
0
0
0
0
0
0
0
0
0
0
0
0
0
0
0
0
0
0
0
0
0
0
0
0
0
0
0
0
0
0
0
0
0
0
0
0
0
0
0
0
0
0
0
0
0
0
0
0
0
0
0
0
0
0
0
0
0
0
0
0
0
0
0
0
0
0
0
0
0
0
0
0
0
0
0
0
0
0
0
0
0
0
0
0
0
0
0
0
0
0
0
0
0
0
0
0
0
0
0
0
0
0
0
0
0
0
0
0
0
0
0
0
0
0
0
0
0
0
0
0
0
0
0
0
0
0
0
0
0
0
0
0
0
0
0
0
0
0
0
0
0
0
0
0
0
0
0
0
0
0
0
0
0
0
0
0
0
0
0
0
0
0
0
0
0
0
0
0
0
0
0
0
0
0
0
0
0
0
0
0
0
0
0
0
0
0
0
0
0
0
0
0
0
0
0
0
0
0
0
0
0
0
0
0
0
0
0
0
0
0
0
0
0
0
0
0
0
0
0
0
0
0
0
0
0
0
0
0
0
0
0
0
0
0
0
0
0
0
0
0
0
0
0
0
0
0
0
0
0
0
0
0
0
0
0
0
0
0
0
0
0
0
0
0
0
0
0
0
0
0
0
0
0
0
0
0
0
0
0
0
0
0
0
0
0
0
0
0
0
0
0
0
0
0
0
0
0
0
0
0
0
0
0
0
0
0
0
0
0
0
0
0
0
0
0
0
0
0
0
0
0
0
0
0
0
0
0
0
0
0
0
0
0
0
0
0
0
0
0
0
0
0
0
0
0
0
0
0
0
0
0
0
0
0
0
0
0
0
0
0
0
0
0
0
0
0
0
0
0
0
0
0
0
0
0
0
0
0
0
0
0
0
0
0
0
0
0
0
0
0
0
0
0
0
0
0
0
0
0
0
0
0
0
0
0
0
0
0
0
0
0
0
0
0
0
0
0
0
0
0
0
0
0
0
0
0
0
0
0
0
0
0
0
0
0
0
0
0
0
0
0
0
0
0
0
0
0
0
0
0
0
0
0
1
1
1
1
1
1
1
1
1
1
1
1
1
1
1
1
1
1
1
1
1
1
1
2
2
2
2
2
2
2
2
2
2
2
2
2
2
2
2
2
2
2
2
2
2
2
2
2
2
2
2
2
2
2
2
2
2
2
2
2
2
2
2
3
3
3
3
3
3
3
5
5
5
5
5
5
5
5
5
5
5
5
5
5
5
5
5
5
5
5
5
4
4
4
4
4
4
4
4
4
4
4
4
4
4
4
4
4
4
4
4
4
4
4
3
3
3
3
3
3
3
3
3
3
3
3
3
3
3
3
3
3
3
3
3
3
3
3
3
3
3
3
3
3
3
3
3
3
3
3
3
3
3
3
3
3
3
3
3
3
3
3
2
2
2
2
2
2
2
2
2
2
2
2
2
2
2
2
2
2
2
2
2
2
2
2
3
3
3
3
3
3
3
3
3
3
3
3
3
3
3
3
3
3
3
3
3
3
3
3
3
2
2
2
2
0
0
0
0
0
0
0
0
0
0
0
0
0
0
0
0
0
0
0
0
0
0
0
0
0
0
0
0
0
0
0
0
0
0
0
0
0
0
0
0
0
0
0
0
0
0
0
0
0
0
0
0
0
0
0
0
0
0
0
0
0
0
0
0
0
0
0
0
0
0
0
0
0
0
0
0
0
0
0
0
0
0
0
0
0
0
0
0
0
0
1
1
1
1
1
1
1
1
1
1
1
1
1
1
1
1
1
1
1
1
1
1
1
1
1
1
1
1
1
1
0
0
0
0
0
0
0
0
0
0
0
0
0
0
0
0
0
0
0
1
1
1
1
1
1
1
1
1
1
1
1
1
1
1
1
1
1
1
1
1
1
1
1
1
1
1
1
1
1
1
1
1
1
1
1
1
2
2
2
2
2
2
2
2
2
2
2
2
2
2
2
2
2
2
2
2
2
2
2
2
2
2
2
2
2
2
2
2
2
2
2
2
2
2
2
2
2
2
2
2
2
2
2
2
2
2
2
1
1
1
1
1
1
1
1
1
1
1
1
1
1
1
1
1
1
1
1
1
1
1
1
1
1
1
1
1
1
1
1
1
1
1
1
1
1
1
1
1
1
1
1
1
1
1
1
1
1
1
1
1
1
1
1
1
0
0
0
0
0
0
0
0
0
0
0
0
0
0
0
0
0
0
0
0
0
0
0
0
0
0
0
0
0
0
0
0
0
0
0
0
0
0
0
0
0
0
0
0
0
0
0
0
0
0
0
0
0
0
0
0
0
0
0
0
0
0
0
0
0
0
0
0
0
0
0
0
0
0
0
0
0
0
0
0
0
0
0
0
0
0
0
0
0
0
0
0
0
0
0
0
0
0
0
0
0
0
0
0
0
0
0
0
0
0
0
0
0
0
0
0
0
0
0
0
0
0
0
0
0
0
0
0
0
0
0
0
0
0
0
0
0
0
0
0
0
0
0
0
0
0
0
0
0
0
0
0
0
0
0
0
0
0
0
0
0
0
0
0
0
0
0
0
0
0
0
0
0
0
0
0
0
0
0
0
0
0
0
0
0
0
0
0
0
0
0
0
0
0
0
0
0
0
0
0
0
0
0
0
0
0
0
0
0
0
0
0
0
0
0
0
0
0
0
0
0
0
0
0
0
0
0
0
0
0
0
0
0
0
0
0
0
0
0
0
0
0
0
0
0
0
0
0
0
0
0
0
0
0
0
0
0
0
0
0
0
0
0
0
0
0
0
0
0
0
0
0
0
0
0
0
0
0
0
0
0
0
0
0
0
0
0
0
0
0
0
0
0
0
0
0
0
0
0
0
0
0
0
0
0
0
0
0
0
0
0
0
0
0
0
0
0
0
0
0
0
0
0
0
0
0
0
0
0
0
0
0
0
0
0
0
0
0
0
0
0
0
0
0
0
0
0
0
0
0
0
0
0
0
0
0
0
0
0
0
0
0
0
0
0
0
0
0
0
0
0
0
0
0
0
0
0
0
0
0
0
0
0
0
0
0
0
0
0
0
0
0
0
0
0
0
0
0
0
0
0
0
0
0
0
0
0
0
0
0
0
0
0
0
0
0
0
0
0
0
0
0
0
0
0
0
0
0
0
0
0
0
0
0
0
0
0
0
0
0
0
0
0
0
0
0
0
0
0
0
0
0
0
0
0
0
0
0
0
0
0
0
0
0
0
0
0
0
0
0
0
0
0
0
0
0
0
0
0
0
0
0
0
0
0
0
0
0
0
0
0
0
0
0
0
0
0
0
0
0
0
0
0
0
0
0
0
0
0
0
0
0
0
0
0
0
0
0
0
0
0
0
0
0
0
0
0
0
0
0
0
0
0
0
0
0
0
0
0
0
0
0
0
0
0
0
0
0
0
0
0
0
0
0
0
0
0
0
0
0
0
0
0
0
0
0
0
0
0
0
0
0
0
0
0
0
0
0
0
0
0
0
0
0
0
0
0
0
0
0
0
0
0
0
0
0
0
0
0
0
0
0
0
0
0
0
0
0
0
0
0
0
0
0
0
0
0
0
0
0
0
0
0
0
0
0
0
0
0
0
0
0
0
0
0
0
0
0
0
0
0
0
0
0
0
0
0
0
0
0
0
0
0
0
0
0
0
0
0
0
0
0
0
0
0
0
0
0
0
0
0
0
0
0
0
0
0
0
0
0
0
0
0
0
0
0
0
0
0
0
0
0
0
0
0
0
0
0
0
0
0
0
0
0
0
0
0
0
0
0
0
0
0
0
0
0
0
0
0
0
0
0
0
0
0
0
0
0
0
0
0
0
0
0
0
0
0
0
0
0
0
0
0
0
0
0
0
0
0
0
0
0
0
0
0
0
0
0
0
0
0
0
0
0
0
0
0
0
0
0
0
0
0
0
0
0
0
0
0
0
0
0
0
0
0
0
0
0
0
0
0
0
0
0
0
0
0
0
0
0
0
0
0
0
0
0
0
0
0
0
0
0
0
0
0
0
0
0
0
0
0
0
0
0
0
0
0
0
0
0
0
0
0
0
0
0
0
0
0
0
0
0
0
0
0
0
0
0
0
0
0
0
0
0
0
0
0
0
0
0
0
0
0
0
0
0
0
0
0
0
0
0
0
0
0
0
0
0
0
0
0
0
0
0
0
0
0
0
0
0
0
0
0
0
0
0
0
0
0
0
0
0
0
0
0
0
0
0
2
2
2
2
2
2
2
2
2
2
2
2
2
2
2
2
2
2
2
2
2
2
2
2
2
2
2
2
2
2
2
2
2
2
2
2
2
2
2
2
2
2
2
2
2
2
2
2
2
2
2
2
2
2
2
2
2
2
2
2
2
2
2
2
2
2
2
2
2
2
2
2
2
2
2
2
2
2
2
2
2
2
2
2
2
2
2
2
2
2
1
1
1
1
1
1
1
1
1
1
1
1
1
1
1
1
1
1
1
1
1
1
1
1
1
1
1
1
1
1
1
1
1
1
1
1
0
0
0
0
0
0
0
0
0
0
0
0
0
0
0
0
0
0
0
0
0
0
0
0
0
0
0
0
0
0
0
0
0
0
0
0
0
0
0
0
0
0
0
0
0
0
0
0
0
0
0
0
0
0
0
0
0
0
0
0
0
0
0
0
0
0
0
0
0
0
0
0
0
0
0
0
0
0
0
0
0
0
0
0
0
0
0
0
0
0
0
0
0
0
0
0
0
0
0
0
0
0
0
0
0
0
0
0
0
0
0
0
0
0
0
0
0
0
0
0
0
0
0
0
0
0
0
0
0
0
0
0
0
0
0
0
0
0
0
0
0
0
0
0
0
0
0
0
0
0
0
0
0
0
0
0
0
0
0
0
0
0
0
0
0
0
0
0
0
0
0
0
0
0
0
0
0
0
0
0
0
0
0
0
0
0
0
0
0
0
0
0
0
0
0
0
0
0
0
0
0
0
0
0
0
0
0
0
0
0
0
0
0
0
0
0
0
0
0
0
0
0
0
0
0
0
0
0
0
0
0
0
0
0
0
0
0
0
0
0
0
0
0
0
0
0
0
0
0
0
0
0
0
0
0
0
0
0
0
0
0
0
0
0
0
0
0
0
0
0
0
0
0
0
0
0
0
0
0
0
0
0
0
0
0
0
0
0
0
0
0
0
0
0
0
0
0
0
0
0
0
0
0
0
0
0
0
0
0
0
0
0
0
0
0
0
0
0
0
0
0
0
0
0
0
0
0
0
0
0
0
0
0
0
0
0
0
0
0
0
0
0
0
0
0
0
0
0
0
0
0
0
0
0
0
0
0
0
0
0
0
0
0
0
0
0
0
0
0
0
0
0
0
0
0
0
0
0
0
0
0
0
0
0
0
0
0
0
0
0
0
0
0
0
0
0
0
0
0
0
0
0
0
0
0
0
0
0
0
0
0
0
0
0
0
0
0
0
0
0
0
0
0
0
0
0
0
0
0
0
0
0
0
0
0
0
0
0
0
0
0
0
0
0
0
0
0
0
0
0
0
0
0
0
0
0
0
0
0
0
0
0
0
0
0
0
0
0
0
0
0
0
0
0
0
0
0
0
0
0
0
0
0
0
0
0
0
0
0
0
0
0
0
0
0
0
0
0
0
0
0
0
0
0
0
0
0
0
0
0
0
0
0
0
0
0
0
0
0
0
0
0
0
0
0
0
0
0
0
0
0
0
0
0
0
0
0
0
0
0
0
0
0
0
0
0
0
0
0
0
0
0
0
0
0
0
0
0
0
0
0
0
0
0
0
0
0
0
0
0
0
0
0
0
0
0
0
0
0
0
0
0
0
0
0
0
0
0
0
0
0
0
0
0
0
0
0
0
0
0
0
0
0
0
0
0
0
0
0
0
0
0
0
0
0
0
0
0
0
0
0
0
0
0
0
0
0
0
0
0
0
0
0
0
0
0
0
0
0
0
0
0
0
0
0
0
0
0
0
0
0
0
0
0
0
0
0
0
0
0
0
0
0
0
0
0
0
0
0
0
0
0
0
0
0
0
0
0
0
0
0
0
0
0
0
0
0
0
0
0
0
0
0
0
0
0
0
0
0
0
0
0
0
0
0
0
0
0
0
0
0
0
0
0
0
0
0
0
0
0
0
0
0
0
0
0
0
0
0
0
0
0
0
0
0
0
0
0
0
0
0
0
0
0
0
0
0
0
0
0
0
0
0
0
0
0
0
0
0
0
0
0
0
0
0
0
0
0
0
0
0
0
0
0
0
0
0
0
0
0
0
0
0
0
0
0
0
0
0
0
0
0
0
0
0
0
0
0
0
0
0
0
0
0
0
0
0
0
0
0
0
0
0
0
0
0
0
0
0
0
0
0
0
0
0
0
0
0
0
0
0
0
0
0
0
0
0
0
0
0
0
0
0
0
0
0
0
0
0
0
0
0
0
0
0
0
0
0
0
0
0
0
0
0
0
0
0
0
0
0
0
0
0
0
0
0
0
0
0
0
0
0
0
0
0
0
0
0
0
0
0
0
0
0
0
0
0
0
0
0
0
0
0
0
0
0
0
0
0
0
0
0
0
0
0
0
0
0
0
0
0
0
0
0
0
0
0
0
0
0
0
0
0
0
0
0
0
0
0
0
0
0
0
0
0
0
0
0
0
0
0
0
0
0
0
0
0
0
0
0
0
0
0
0
0
0
0
0
0
0
0
0
0
0
0
0
0
0
0
0
0
0
0
0
0
0
0
0
0
0
0
0
0
0
0
0
0
0
0
0
0
0
0
0
0
0
0
0
0
0
0
0
0
0
0
0
0
0
0
0
0
0
0
0
0
0
0
0
0
0
0
0
0
0
0
0
0
0
0
0
0
0
0
0
0
0
0
0
0
0
0
0
0
0
0
0
0
0
0
0
0
0
0
0
0
0
0
0
0
0
0
0
0
0
0
0
0
0
0
0
0
0
0
0
0
0
0
0
0
0
0
0
0
0
0
0
0
0
0
0
0
0
0
0
0
0
0
0
0
0
0
0
0
0
0
0
0
0
0
0
0
0
0
0
0
0
0
0
0
0
0
0
0
0
0
0
0
0
0
0
0
0
0
0
0
0
0
0
0
0
0
0
0
0
0
0
0
0
0
0
0
0
0
0
0
0
0
0
0
0
0
0
0
0
0
0
0
0
0
0
0
0
0
0
0
0
0
0
0
0
0
0
0
0
0
0
0
0
0
0
0
0
0
0
0
0
0
0
0
0
0
0
0
1
1
1
1
1
1
1
1
1
1
1
1
1
1
1
1
1
1
1
1
1
2
2
2
2
2
2
2
2
2
2
2
2
2
3
3
3
3
3
3
3
3
3
3
3
4
4
4
4
4
4
4
4
4
4
4
4
4
5
5
5
5
5
5
5
5
5
5
5
5
5
5
5
5
5
5
6
6
6
6
6
6
6
6
6
6
6
6
6
6
6
6
6
6
6
6
6
6
6
6
6
6
6
6
6
6
6
6
6
6
6
6
6
6
6
6
6
6
6
6
6
6
6
6
5
5
5
5
5
5
5
5
5
5
5
5
5
5
5
5
4
4
4
3
3
3
3
3
3
3
3
3
3
3
3
3
3
3
3
3
3
3
3
3
3
3
3
3
3
3
3
3
3
3
3
3
3
3
3
3
3
3
3
3
3
3
3
3
3
3
3
3
3
3
3
3
3
3
3
3
3
3
3
3
3
2
2
2
2
2
2
2
2
2
2
2
2
2
2
2
2
2
2
2
2
2
2
2
2
2
2
2
2
2
2
2
2
1
1
1
1
1
1
1
1
1
1
1
1
1
1
0
0
0
0
0
0
0
0
0
0
0
0
0
0
0
0
0
0
0
0
0
0
0
0
0
0
0
0
0
0
0
0
0
0
0
0
0
0
0
0
0
0
0
0
0
0
0
0
0
0
0
0
0
0
0
0
0
0
0
0
0
0
0
0
0
0
0
0
0
0
0
0
0
0
0
0
0
0
0
0
0
0
0
0
0
0
0
0
0
0
0
0
0
0
0
0
0
0
0
0
0
0
0
0
0
0
0
0
0
0
0
0
0
0
0
0
0
0
0
0
0
0
0
0
0
1
1
1
1
1
1
1
1
1
1
1
1
1
1
1
1
1
1
1
1
1
1
1
1
1
1
1
1
1
1
1
1
1
1
1
1
1
1
1
1
1
1
1
1
1
1
1
1
1
1
1
2
2
2
2
2
2
2
2
2
2
2
2
2
2
2
2
2
2
2
2
2
2
2
2
2
2
2
2
2
2
2
2
2
2
2
2
2
2
2
2
2
2
2
2
2
2
2
2
2
2
2
2
2
1
1
1
1
1
1
1
1
1
1
1
1
1
1
1
1
1
1
1
1
1
1
1
1
1
1
1
1
1
1
1
1
1
1
1
1
1
2
2
2
2
2
2
2
2
2
2
2
2
2
2
2
2
2
2
2
2
2
2
1
1
1
1
1
1
1
1
1
1
1
1
1
1
1
1
1
1
1
1
1
1
1
1
1
1
1
1
1
1
1
1
1
1
1
1
1
1
1
1
1
1
1
1
1
1
1
1
1
1
1
1
1
1
1
1
1
1
1
1
2
2
2
2
2
2
2
2
1
1
1
1
1
1
1
1
1
1
1
1
1
0
0
0
0
0
0
0
0
0
0
0
0
0
0
0
0
0
0
0
0
0
0
0
0
0
0
0
0
0
0
0
0
0
0
0
0
0
0
0
0
0
0
0
0
0
0
0
0
0
0
0
0
0
0
0
0
0
0
0
0
0
0
0
0
0
0
0
0
0
0
0
0
0
0
0
0
0
0
0
0
0
0
0
0
0
0
0
0
0
0
0
0
0
0
0
0
0
0
0
0
0
0
1
1
1
1
1
1
2
2
2
2
2
3
3
3
3
4
4
4
4
4
4
4
4
4
5
5
5
5
5
5
5
5
5
5
5
5
5
5
5
5
5
5
5
5
6
6
6
6
6
6
6
6
6
6
6
6
6
6
6
6
6
6
5
6
7
7
7
7
7
7
7
7
7
7
7
7
7
7
7
7
7
7
7
7
7
7
7
7
7
7
7
7
7
7
7
7
7
7
7
7
7
7
7
8
8
8
8
8
8
8
8
8
8
8
8
8
8
8
8
7
7
7
7
7
7
7
7
7
7
7
7
7
7
7
5
5
5
4
4
4
4
4
4
4
4
4
4
4
4
4
4
4
4
4
4
4
4
4
4
4
4
4
4
4
4
4
4
4
4
4
4
4
4
4
4
4
4
4
4
4
4
3
2
2
2
2
2
2
2
2
2
2
2
2
2
2
2
2
2
2
2
2
2
2
2
2
2
2
2
2
2
2
2
2
2
2
2
2
2
2
2
2
2
2
2
2
2
2
2
2
2
2
2
2
2
2
2
2
2
2
2
2
2
2
2
2
2
2
2
2
2
2
2
2
2
2
2
2
2
2
2
2
1
1
1
1
1
1
1
1
1
1
1
1
1
1
1
1
0
0
0
0
0
0
0
0
0
0
0
0
0
0
0
0
0
0
0
0
0
0
0
0
0
0
0
0
0
0
0
0
0
0
0
0
0
0
0
0
0
0
0
0
0
0
0
0
0
0
0
0
0
0
0
0
0
0
0
0
0
0
0
0
0
0
0
0
0
0
0
0
0
0
0
0
0
0
0
0
0
0
0
0
0
0
0
0
0
0
0
0
0
0
0
0
0
0
0
0
0
0
0
0
0
0
0
0
0
0
0
0
0
0
0
0
0
0
0
0
0
0
0
0
0
0
0
0
0
0
0
0
0
0
0
0
0
0
0
0
0
0
0
0
0
0
0
0
0
0
0
0
0
0
0
0
0
0
0
0
0
0
0
0
0
0
0
0
0
0
0
0
0
0
0
0
0
0
0
0
0
0
0
0
0
0
0
0
0
0
0
0
0
0
0
0
0
0
0
0
0
0
0
0
0
0
0
0
0
0
0
0
0
0
0
0
0
0
0
0
0
0
0
0
0
0
0
0
0
0
0
0
0
0
0
0
0
0
0
0
0
0
0
0
0
0
0
0
0
0
0
0
0
0
0
0
0
0
0
0
0
0
0
0
0
0
0
0
0
0
0
0
0
0
0
0
0
0
0
0
0
0
0
0
0
0
0
0
0
0
0
0
0
0
0
0
0
0
0
0
0
0
0
0
0
0
0
0
0
0
0
0
0
0
0
0
0
0
0
0
0
0
0
0
0
0
0
0
0
0
0
0
0
0
0
0
0
0
0
0
0
0
0
0
0
0
0
0
0
0
0
0
0
0
0
0
0
0
0
0
0
0
0
0
0
0
0
0
0
0
0
0
0
0
0
0
0
0
0
0
0
0
0
0
0
0
0
0
0
0
0
0
0
0
0
0
0
0
0
0
0
0
0
0
0
0
0
0
0
0
1
1
1
1
1
1
1
1
1
1
1
1
1
1
1
1
1
1
1
1
1
1
1
1
1
1
1
1
1
1
1
1
1
1
1
1
1
1
1
1
1
1
1
1
1
1
1
1
1
1
1
1
1
1
1
1
1
1
1
1
1
1
1
1
2
2
2
2
2
2
2
2
2
2
2
2
2
2
2
2
2
2
2
2
2
2
2
3
3
3
3
3
3
3
3
3
3
3
3
3
3
3
3
3
3
3
3
3
3
3
2
2
2
2
2
2
2
2
2
2
2
2
2
2
2
2
2
2
2
2
2
2
2
2
2
2
2
2
2
2
2
2
2
2
2
2
1
1
1
1
1
1
1
1
1
1
1
1
1
1
1
1
1
1
1
1
1
1
1
1
1
1
1
1
1
1
1
1
1
1
1
1
1
1
1
1
1
1
1
1
1
1
1
1
1
0
0
0
0
0
0
0
0
0
0
0
0
0
0
0
0
0
0
0
0
0
0
0
0
0
0
0
0
0
0
0
0
0
0
0
0
0
0
0
0
0
0
0
0
0
0
0
0
0
0
2
2
2
2
2
2
2
2
2
2
2
2
2
2
2
2
1
1
1
1
1
1
1
1
1
1
1
1
1
1
1
1
1
1
1
1
1
1
1
1
1
1
1
1
1
1
1
1
1
1
1
1
1
1
1
1
1
1
1
1
1
1
1
1
1
1
1
1
1
1
1
1
1
1
1
1
1
1
1
1
1
1
1
1
1
1
1
1
1
1
2
2
2
2
2
2
2
2
2
2
2
2
2
2
2
2
2
2
2
2
2
2
2
2
2
2
2
2
2
2
2
2
2
2
2
2
2
2
2
2
2
2
2
2
2
2
2
2
2
2
2
2
2
2
2
2
2
2
2
2
2
2
2
2
2
2
2
2
2
2
2
2
2
2
2
2
2
2
2
2
2
2
2
2
2
2
2
2
2
2
2
2
2
2
2
2
2
2
2
2
2
2
2
2
2
2
2
2
2
2
1
1
1
1
1
1
1
1
1
1
1
1
1
1
1
1
1
1
1
1
1
1
1
1
1
1
1
1
1
1
1
1
1
1
1
1
1
1
1
1
1
1
1
1
1
1
1
1
1
1
1
1
1
1
1
1
1
1
1
1
1
1
1
1
1
1
1
1
1
1
1
1
1
1
1
1
1
1
1
1
1
1
1
1
1
1
1
1
1
1
1
1
1
1
1
1
1
1
1
1
1
1
1
1
1
1
1
0
0
0
0
0
0
0
0
0
0
0
0
0
0
0
0
0
0
0
0
0
0
0
0
0
0
0
0
0
0
0
0
0
0
0
0
0
0
0
0
0
0
0
0
0
0
0
0
0
0
0
0
0
0
0
0
0
0
0
0
0
0
0
0
0
0
0
0
0
0
0
0
0
0
0
0
0
0
0
0
0
0
0
0
0
0
0
0
0
0
0
0
0
0
0
0
0
0
0
0
0
0
0
0
0
0
0
0
0
0
0
0
0
0
0
0
0
0
0
0
0
0
0
0
0
0
0
0
0
0
0
0
0
0
0
0
0
0
0
0
0
0
0
0
0
0
0
0
0
0
0
0
0
0
0
0
0
0
0
0
0
0
0
0
0
0
0
0
0
0
0
0
0
0
0
0
0
0
0
0
0
0
0
1
2
3
3
3
3
4
4
4
4
4
4
4
4
4
4
4
4
4
4
4
4
4
4
4
4
4
4
4
4
4
4
4
4
4
4
4
4
4
4
4
4
4
4
4
4
4
4
4
4
4
4
4
4
4
4
4
4
4
4
4
4
4
4
4
4
4
4
4
4
4
4
4
4
4
4
4
4
4
4
4
4
4
5
4
4
5
5
8
9
9
9
9
11
12
12
14
18
18
18
18
18
18
18
18
18
18
18
18
18
19
19
19
22
22
22
24
25
25
25
25
25
27
27
30
30
32
32
33
34
35
35
35
35
35
35
35
35
35
35
35
35
35
35
35
35
35
35
35
35
35
35
35
36
36
36
36
36
37
37
36
36
36
36
44
48
50
52
54
60
68
68
79
80
82
84
83
90
92
92
102
114
132
133
136
140
141
143
152
151
151
151
162
162
162
162
164
165
169
179
182
193
201
212
221
237
248
246
249
249
250
263
269
270
274
277
282
282
287
290
293
294
297
299
299
299
299
299
299
299
304
308
308
312
313
313
313
313
314
320
323
323
327
328
329
330
330
332
333
334
333
329
327
325
324
326
327
329
330
334
332
338
339
340
340
346
347
348
350
350
349
356
378
378
378
379
381
384
384
383
383
383
385
390
392
399
399
402
404
403
406
405
426
427
426
432
434
451
451
451
453
449
453
443
443
442
441
437
434
434
435
432
429
429
426
425
425
424
423
425
431
419
414
375
367
370
368
367
369
369
372
373
374
374
375
379
380
385
385
384
384
384
385
386
387
386
386
386
386
386
387
387
389
389
389
388
389
388
383
382
383
383
383
387
387
388
388
388
387
392
385
388
385
375
352
346
319
319
318
323
323
322
322
322
322
320
320
319
320
321
319
319
319
320
325
323
316
314
318
322
319
318
324
325
327
325
326
264
267
241
238
226
231
225
217
209
210
214
214
216
216
218
219
223
224
224
224
234
235
235
238
236
238
241
239
245
241
236
229
229
228
228
228
228
236
238
237
223
213
212
216
214
215
222
224
225
227
232
232
236
236
235
235
236
237
237
237
236
238
248
254
254
255
257
260
260
260
260
260
261
261
261
261
262
262
262
262
272
273
273
273
273
273
276
275
277
281
281
278
277
277
277
283
284
286
295
296
295
295
293
294
304
304
303
303
305
304
301
306
306
305
309
310
312
312
312
313
314
317
320
322
318
317
317
317
321
323
329
331
332
344
343
344
347
353
353
357
353
340
339
349
328
332
335
336
360
369
370
371
373
369
374
373
373
373
374
374
374
374
376
378
378
377
379
379
380
380
391
396
396
410
413
415
419
427
425
422
420
421
417
420
419
420
423
424
431
430
433
433
435
434
433
422
416
415
421
425
426
420
422
424
421
422
421
420
420
429
423
422
422
424
425
425
426
425
424
422
419
409
410
416
416
403
400
398
401
402
402
399
400
400
402
404
409
409
410
410
422
421
423
423
426
427
427
429
433
435
434
433
432
430
429
432
436
439
440
441
441
442
446
447
449
463
469
465
464
457
451
447
430
430
430
429
424
400
402
384
380
367
360
368
380
373
384
386
377
372
347
351
352
352
355
355
354
355
355
355
360
363
364
362
363
362
361
368
378
378
379
379
378
382
393
406
406
408
408
405
411
411
428
429
430
434
427
435
435
438
444
455
461
463
477
480
480
489
493
493
495
506
503
509
509
518
515
516
508
508
507
508
508
539
515
522
522
523
525
526
531
532
533
533
533
533
556
559
558
555
558
560
560
563
567
572
574
578
558
558
558
557
556
570
581
597
598
598
601
595
585
583
585
584
586
606
607
611
611
628
624
630
632
627
627
637
634
634
641
643
642
642
642
641
648
649
652
652
650
651
652
657
657
657
658
660
660
660
660
661
663
663
663
660
669
670
671
671
671
671
671
669
670
666
667
667
672
675
675
674
672
677
669
665
666
662
653
618
565
569
562
532
499
486
479
475
475
471
459
459
459
459
461
463
462
463
463
470
470
470
470
464
464
464
462
462
464
465
462
460
459
460
459
460
459
446
425
423
399
394
392
379
365
338
321
313
312
310
306
292
266
255
245
244
235
231
228
226
226
226
224
224
221
219
218
218
218
218
218
219
220
221
221
221
221
221
221
221
221
221
221
225
225
225
225
227
227
227
227
227
227
227
227
225
223
223
220
206
186
177
171
169
168
104
101
99
96
96
92
92
92
91
87
84
84
83
83
82
79
77
77
79
78
78
78
78
76
76
76
76
74
74
73
71
70
68
68
68
66
66
65
64
62
60
60
46
30
27
27
27
27
27
26
25
25
24
21
20
20
20
20
20
20
20
20
20
20
20
20
20
21
22
23
23
24
24
23
23
23
23
23
23
24
24
24
24
24
25
25
24
24
24
23
23
20
16
16
17
17
18
18
18
18
18
18
18
19
19
19
20
20
20
20
20
20
20
20
20
20
20
20
20
21
21
21
22
22
22
22
22
23
23
24
24
24
24
24
23
23
22
19
19
19
19
20
20
20
20
22
22
22
22
23
23
24
24
24
24
24
25
25
25
25
25
25
25
25
25
26
25
25
24
23
23
23
24
24
24
24
24
24
24
24
24
24
23
24
24
23
23
24
23
25
25
25
25
25
25
24
25
24
24
24
24
23
23
23
24
22
22
22
22
22
22
22
22
22
23
22
22
22
22
22
24
24
24
24
24
24
24
24
24
24
24
24
24
24
24
24
24
24
23
23
23
23
23
23
23
23
23
23
23
23
23
23
23
23
23
23
23
23
23
23
23
23
23
23
23
23
23
23
23
23
23
23
23
23
23
23
23
23
23
23
23
23
23
23
23
23
23
23
23
23
23
23
22
22
22
21
21
21
21
21
21
21
21
20
20
21
20
20
20
20
20
20
20
20
19
18
17
11
11
11
11
10
10
10
8
6
1
1
1
1
1
1
1
1
1
1
1
1
1
1
1
1
1
1
1
1
1
1
1
1
1
1
1
1
1
1
1
1
1
1
1
2
2
2
2
2
2
2
2
2
2
2
2
2
2
2
2
2
2
2
2
2
2
2
2
1
1
1
1
1
1
1
1
1
1
2
2
2
2
2
2
2
2
2
2
2
2
2
2
2
2
2
2
2
2
2
2
2
2
2
2
2
2
2
2
2
2
2
2
2
2
2
2
2
2
2
2
2
2
2
2
2
2
2
2
2
2
2
2
2
2
2
2
2
2
2
2
2
2
2
2
2
2
2
2
1
0
0
0
0
0
0
0
0
0
0
0
0
0
0
0
0
0
0
0
0
0
0
0
0
0
0
0
0
0
0
0
0
0
0
0
0
0
0
1
1
1
1
1
1
1
1
1
1
1
1
1
1
0
0
0
0
0
0
0
0
0
0
0
0
0
0
0
0
1
1
1
1
1
1
1
1
1
1
1
1
1
1
1
1
1
1
1
1
1
1
1
1
1
1
1
1
1
1
1
1
1
1
1
1
1
1
1
1
1
1
1
1
1
1
1
1
1
1
1
1
1
1
1
1
1
1
1
1
1
1
1
1
1
1
1
1
1
1
1
1
1
1
1
1
1
1
1
1
1
1
1
1
1
1
1
1
1
1
0
0
0
0
0
0
0
0
0
0
0
0
0
0
0
0
0
0
0
0
0
0
0
0
0
0
0
0
0
0
0
0
0
0
0
0
0
0
0
0
0
0
0
0
0
0
0
0
0
0
0
0
0
0
0
0
0
0
0
0
0
0
0
0
0
0
0
0
0
0
0
0
0
0
0
0
0
0
0
0
0
0
0
0
0
0
0
0
0
0
0
0
0
0
0
0
0
0
0
0
0
0
0
0
0
0
0
0
0
0
0
0
0
0
0
0
0
0
0
0
0
0
0
0
0
0
0
0
0
0
0
0
0
0
0
0
0
0
0
0
0
0
0
0
0
0
0
0
0
0
0
0
0
0
0
0
0
0
0
0
0
0
0
0
0
0
0
0
0
0
0
0
0
0
0
0
0
0
0
0
0
0
0
0
0
0
0
0
0
0
0
0
0
0
0
0
0
0
0
0
0
0
0
0
0
0
0
0
0
0
0
0
0
0
0
0
0
0
0
0
0
0
0
0
0
0
0
0
0
0
0
0
0
0
0
0
0
0
0
0
0
0
0
0
0
0
0
0
0
0
0
0
0
0
0
0
0
0
0
0
0
0
0
0
0
0
0
0
0
0
0
0
0
0
0
0
0
0
0
0
0
0
0
0
0
0
0
0
0
0
0
0
0
0
0
0
0
0
0
0
0
0
0
0
0
0
0
0
0
0
0
0
0
0
0
0
0
0
0
0
0
0
0
0
0
0
0
0
0
0
0
0
0
0
0
0
0
0
0
0
0
0
0
0
0
0
0
0
0
0
0
0
0
0
0
0
0
0
0
0
0
0
0
0
0
0
0
0
0
0
0
0
0
0
0
0
0
0
0
0
0
0
0
0
0
0
0
0
0
0
0
0
0
0
0
0
0
0
0
0
0
0
0
0
0
0
0
0
0
0
0
0
0
0
0
0
0
0
0
0
0
0
0
0
0
0
0
0
0
0
0
0
0
0
0
0
0
0
0
0
0
0
0
0
0
0
0
0
0
0
0
0
0
0
0
0
0
0
0
2
2
2
2
2
2
2
2
2
2
2
2
2
2
2
2
2
2
2
2
2
2
2
2
1
1
1
1
1
1
1
1
1
1
1
1
1
1
1
1
1
1
1
1
1
1
1
1
1
1
1
1
1
1
1
1
1
1
1
1
1
1
1
1
1
1
1
2
2
2
2
2
2
2
2
2
2
2
2
2
2
2
2
2
2
2
2
2
2
2
2
2
2
2
2
2
2
2
2
2
2
2
2
2
2
2
2
2
2
2
2
2
2
2
2
2
2
2
2
2
2
2
2
2
2
2
2
2
2
2
3
3
3
3
3
3
3
3
3
3
3
3
3
3
3
3
3
3
3
3
3
3
3
3
3
3
3
3
3
3
3
3
3
3
3
3
3
3
3
3
3
3
3
3
3
3
3
3
3
3
3
3
3
3
3
3
4
4
4
4
4
4
4
4
4
4
4
4
4
4
4
4
4
4
4
4
4
4
4
4
4
3
3
3
3
3
3
3
3
3
4
3
3
3
3
3
3
3
3
3
3
3
2
2
2
2
2
2
2
2
2
2
2
2
2
2
2
2
2
2
2
2
1
1
1
1
1
1
1
1
1
1
1
1
1
1
1
1
1
1
1
1
1
1
1
1
1
1
1
1
1
1
1
1
1
1
1
1
1
1
1
1
1
1
1
1
1
1
1
1
1
1
1
1
1
1
1
1
1
1
1
1
1
1
1
1
1
1
1
1
1
1
1
1
1
1
1
1
1
1
1
1
1
1
1
1
1
1
1
1
1
1
1
1
1
1
1
1
1
0
1
1
1
1
1
1
1
1
1
1
1
1
1
1
2
2
2
2
2
2
2
2
2
2
2
2
2
2
2
2
2
2
2
2
2
2
2
2
2
2
2
2
2
2
2
2
2
2
2
2
2
2
2
2
2
2
2
2
2
2
2
2
2
2
2
2
2
2
2
2
2
2
2
2
2
2
2
2
2
2
2
2
2
2
2
2
2
2
2
2
2
2
2
2
2
2
2
2
2
2
2
2
2
2
2
2
2
2
2
1
1
1
1
1
1
1
1
1
1
1
1
1
1
0
0
0
0
0
0
0
0
0
0
0
0
0
0
0
0
0
0
0
0
0
0
0
0
0
0
0
0
0
0
0
0
0
0
0
0
0
0
0
0
0
0
0
0
0
0
0
0
0
0
0
0
0
0
0
0
0
0
0
0
0
0
0
0
0
0
0
0
0
0
0
0
0
0
0
0
0
0
0
0
0
0
0
0
0
0
0
0
0
0
0
0
0
0
0
0
0
0
0
0
0
0
0
0
0
0
0
0
0
0
0
0
0
0
0
0
0
0
0
0
0
0
0
0
0
0
0
0
0
0
0
0
0
0
0
0
0
0
0
0
0
0
0
0
0
0
0
0
0
0
0
0
0
0
0
0
0
0
0
0
0
0
0
0
0
0
0
0
0
0
0
0
0
0
0
0
0
0
0
0
0
0
0
0
0
0
0
0
0
0
0
0
0
0
0
0
0
0
0
0
0
0
0
0
0
0
0
0
0
0
0
0
0
0
0
0
0
0
0
0
0
0
0
0
0
0
0
0
0
0
0
0
0
0
0
0
0
0
0
0
0
0
0
0
0
0
0
0
0
0
0
0
0
0
0
0
0
0
0
0
0
0
0
0
0
0
0
0
0
0
0
0
0
0
0
0
0
0
0
0
0
0
0
0
0
0
0
0
0
0
0
0
0
0
0
0
0
0
0
0
0
0
0
0
0
0
0
0
0
0
0
0
0
0
0
0
0
0
0
0
0
0
0
0
0
0
0
0
0
0
0
0
0
0
0
0
0
0
0
0
0
0
0
0
0
0
0
0
0
0
0
0
0
0
0
0
0
0
0
0
0
0
0
0
0
0
0
0
0
0
0
0
0
0
0
0
0
0
0
0
0
0
0
0
0
0
0
0
0
0
0
0
0
0
0
0
0
0
0
0
0
0
0
0
0
0
0
0
0
0
0
0
0
0
0
0
0
0
0
0
0
0
0
0
0
0
0
0
0
0
0
0
0
0
0
0
0
0
0
0
0
0
0
0
0
0
0
0
0
0
0
0
0
0
0
0
0
0
0
0
0
0
0
0
0
0
0
0
0
0
0
0
0
0
0
0
0
0
0
0
0
0
0
0
0
0
0
0
0
0
0
0
0
0
0
0
0
0
0
0
0
0
0
0
0
0
0
0
0
0
0
0
0
0
0
0
0
0
0
0
0
0
0
0
0
0
0
0
0
0
0
0
0
0
0
0
0
0
0
0
0
0
0
0
0
0
0
0
0
0
0
0
0
0
0
0
0
0
0
0
0
0
0
0
0
0
0
0
0
0
0
0
0
0
0
0
0
0
0
0
0
0
0
0
0
0
0
0
0
0
0
0
0
0
0
0
0
0
0
0
0
0
0
0
0
0
0
0
0
0
0
0
0
0
0
0
0
0
0
0
0
0
0
0
0
0
0
0
0
0
0
0
0
0
0
0
0
0
0
0
0
0
0
0
0
0
0
0
0
0
0
0
0
0
0
0
0
0
0
0
0
0
0
0
0
0
0
0
0
0
0
0
0
0
0
0
0
0
0
0
0
0
0
0
0
0
0
0
0
0
0
0
0
0
0
0
0
0
0
0
0
0
0
0
0
0
0
0
0
0
0
0
0
0
0
0
0
0
0
0
0
0
0
0
0
0
0
0
0
0
0
0
0
0
0
0
0
1
1
1
1
1
1
1
1
1
1
1
1
1
1
1
1
1
1
1
1
1
1
1
1
1
1
1
1
1
1
1
1
1
1
1
1
1
1
1
1
1
1
1
1
1
1
1
1
1
1
1
1
1
1
1
1
1
1
1
1
1
1
1
1
1
1
1
1
1
1
1
1
1
1
1
1
1
1
1
1
1
1
1
1
1
1
1
1
1
1
1
0
0
0
0
0
0
0
0
0
0
0
0
0
0
0
0
0
0
0
0
0
0
0
0
0
0
0
0
0
0
0
0
0
0
0
0
0
0
0
0
0
0
0
0
0
0
0
0
0
0
0
0
0
0
0
0
0
0
0
0
0
0
0
0
0
0
0
0
0
0
0
0
0
0
0
0
0
0
0
0
0
0
0
0
0
0
0
0
0
0
0
0
0
0
0
0
0
0
0
0
0
0
0
0
0
0
0
0
0
0
0
0
0
0
0
0
0
0
0
0
0
0
0
0
0
0
0
0
0
0
0
0
0
0
0
0
0
0
0
0
0
0
0
0
0
0
0
0
0
0
0
0
0
0
0
0
0
0
0
0
0
0
0
0
0
0
0
0
0
0
0
0
0
0
0
0
0
0
0
0
0
0
0
0
0
0
0
0
0
0
0
0
0
0
0
0
0
0
0
0
0
0
0
0
0
0
0
0
0
0
0
0
0
0
0
0
0
0
0
0
0
0
0
0
0
0
0
0
0
0
0
0
0
0
0
0
0
0
0
0
0
0
0
0
0
0
0
0
0
0
0
0
0
0
0
0
0
0
0
0
0
0
0
0
0
0
0
0
0
0
0
0
0
0
0
0
0
0
0
0
0
0
0
0
0
0
0
0
0
0
0
0
0
0
0
0
0
0
0
0
0
0
0
0
0
0
0
0
0
0
0
0
0
0
0
0
0
0
0
0
0
0
0
0
0
0
0
0
0
0
0
0
0
0
0
0
0
0
0
0
0
0
0
0
0
0
0
0
0
0
0
0
0
0
0
0
0
0
0
0
0
0
0
0
0
0
0
0
0
0
0
0
0
0
0
0
0
0
0
0
0
0
0
0
0
0
0
0
0
0
0
0
0
0
0
0
0
0
0
0
0
0
0
0
0
0
0
0
0
0
0
0
0
0
0
0
0
0
0
0
0
0
0
0
0
0
0
0
0
0
0
0
0
0
0
0
0
0
0
0
0
0
0
0
0
0
0
0
0
0
0
0
0
0
0
0
0
0
0
0
0
0
0
0
0
0
0
0
0
0
0
0
0
0
0
0
0
0
0
0
0
0
0
0
0
0
0
0
0
0
0
0
0
0
0
0
0
0
0
0
0
0
0
0
0
0
0
0
0
0
0
0
0
0
0
0
0
0
0
0
0
0
0
0
0
0
0
0
0
0
0
0
0
0
0
0
0
0
0
0
0
0
0
0
0
0
0
0
0
0
0
0
0
0
0
0
0
0
0
0
0
0
0
0
0
0
0
0
0
0
0
0
0
0
0
0
0
0
0
1
1
1
1
1
1
1
1
1
1
1
1
1
1
1
1
1
1
1
1
1
1
1
1
1
1
1
1
1
1
1
1
1
1
1
1
1
1
1
1
1
1
1
1
1
1
1
1
1
1
1
1
1
1
1
2
2
2
2
2
2
2
2
2
2
2
2
2
2
2
2
2
2
2
2
2
2
2
2
2
2
2
2
2
2
2
2
1
1
1
1
1
1
1
1
1
1
1
1
1
1
1
1
1
1
1
1
1
1
0
0
0
0
0
0
0
0
0
0
0
0
0
0
0
0
0
0
0
0
0
0
0
0
0
0
0
0
0
0
0
0
0
0
0
0
0
0
0
0
0
0
0
0
0
0
0
0
0
0
0
0
0
0
0
0
0
1
1
1
1
2
2
3
2
2
2
2
2
2
2
2
2
2
2
2
2
2
2
2
2
2
2
2
2
2
2
2
2
2
2
2
2
2
2
2
2
2
2
2
2
2
2
2
2
3
3
3
3
3
3
3
3
3
3
3
3
3
3
3
3
3
3
3
3
3
3
3
3
3
3
3
3
3
3
3
3
3
3
3
3
3
3
3
3
3
3
3
3
3
4
4
4
4
5
5
5
5
5
5
5
5
5
5
5
5
5
5
5
5
5
5
5
5
5
5
5
5
5
5
5
5
5
5
5
5
5
5
5
4
3
3
3
3
3
3
3
3
3
3
3
3
3
3
3
3
3
3
3
3
3
3
3
3
3
3
4
4
4
4
4
5
5
5
5
5
5
5
5
5
5
5
5
5
5
5
5
5
5
5
5
5
5
5
5
5
5
5
5
5
5
5
5
5
5
6
7
9
8
8
8
11
11
11
25
41
44
44
44
44
56
55
56
57
57
57
57
59
60
60
62
63
66
67
67
67
67
67
69
69
73
73
78
78
78
78
78
78
80
81
81
81
82
82
82
82
82
83
84
84
83
83
83
83
83
83
83
83
86
86
86
87
89
91
91
92
92
93
93
122
123
124
125
125
125
125
131
136
137
138
147
147
147
152
157
157
159
159
159
161
171
171
171
171
178
180
183
186
188
189
190
190
200
203
212
211
209
206
210
209
211
211
213
211
207
207
206
209
212
211
213
214
211
211
207
208
205
205
206
207
205
205
205
204
204
205
209
213
213
213
215
215
216
216
221
222
222
220
220
220
219
219
219
226
226
225
230
230
231
234
237
241
240
242
241
253
255
257
254
254
254
254
254
256
256
261
261
261
261
261
261
261
261
263
271
271
272
272
272
272
273
273
274
276
278
286
286
286
286
295
295
297
299
299
298
298
297
298
299
299
298
291
292
293
292
293
289
291
292
291
288
289
288
285
282
286
288
288
286
281
278
278
279
277
277
277
276
259
262
270
271
271
267
262
260
257
258
259
260
261
258
256
260
262
267
244
241
232
244
247
248
246
245
243
242
242
240
242
240
240
237
236
240
242
246
247
248
249
251
245
247
246
248
247
245
241
244
244
244
244
243
246
245
242
243
245
244
243
243
243
243
241
218
214
213
193
190
191
193
190
191
191
185
184
183
183
182
183
183
182
183
182
183
182
182
181
180
180
180
181
184
184
186
184
184
184
184
184
184
184
184
184
184
185
186
186
186
187
184
184
187
185
184
182
181
172
163
162
161
162
161
162
162
162
161
164
164
164
164
165
164
157
156
156
154
159
156
147
144
145
142
142
134
134
130
128
118
116
116
116
115
117
117
116
116
116
111
87
80
80
70
72
69
69
69
68
68
67
67
68
68
68
68
68
67
68
68
68
67
67
67
67
67
67
67
67
67
67
67
68
68
68
68
68
68
67
72
72
72
72
73
73
74
74
79
79
79
78
77
77
79
79
79
79
80
80
79
79
80
79
79
78
79
79
79
80
81
82
82
85
85
85
85
87
88
88
88
88
88
88
88
88
88
88
88
88
88
89
89
89
91
91
91
91
91
91
92
92
92
92
92
92
92
93
93
93
93
96
97
98
97
97
98
98
98
99
99
99
99
101
103
103
103
103
103
104
101
104
104
104
104
103
102
101
101
101
101
101
99
99
98
100
98
98
99
99
99
102
102
102
101
101
101
101
101
102
102
102
101
100
100
98
97
94
93
93
92
92
92
92
91
91
92
92
92
92
89
89
85
83
83
80
80
80
81
81
81
81
81
81
75
75
73
70
70
70
68
68
68
67
67
67
67
67
67
67
67
67
67
67
67
67
66
66
66
65
65
65
64
63
62
56
56
56
56
56
56
56
56
53
52
52
52
52
51
51
51
50
50
50
50
50
50
45
45
44
44
43
43
43
41
37
23
21
18
18
18
17
14
14
12
12
12
12
12
12
11
11
11
11
10
10
9
9
9
9
8
8
8
8
8
8
8
8
8
8
8
8
8
8
8
8
8
7
7
7
5
5
5
5
5
4
2
2
2
2
2
2
2
2
2
2
2
2
2
2
2
2
2
1
1
1
1
1
1
1
1
1
1
1
1
1
1
1
1
1
1
1
1
1
1
1
1
1
0
0
0
0
0
0
0
0
0
0
0
0
0
0
0
0
0
0
0
0
0
0
0
0
0
0
0
0
0
0
0
0
0
0
0
0
0
0
0
0
0
0
0
0
0
0
0
0
0
0
0
0
0
0
0
0
0
0
0
0
0
0
0
0
0
0
0
0
0
0
0
0
0
0
0
0
0
0
0
0
0
0
0
0
0
0
0
0
0
0
0
0
0
0
0
0
0
0
0
0
0
0
0
0
0
0
0
0
0
0
0
0
0
0
0
0
0
0
0
0
0
0
0
0
0
0
0
0
0
0
0
0
0
0
0
0
0
0
0
0
0
0
0
0
0
0
0
0
0
0
0
0
0
0
0
0
0
0
0
0
0
0
0
0
0
0
0
0
0
0
0
0
0
0
0
0
0
0
0
0
0
0
0
0
0
0
0
0
0
0
0
0
0
0
0
0
0
0
0
0
0
0
0
0
0
0
0
0
0
0
0
0
0
0
0
0
0
0
0
0
0
0
0
0
0
0
0
0
0
0
0
0
0
0
0
0
0
0
0
0
0
0
0
0
0
0
0
0
0
0
0
0
0
0
0
0
0
0
0
0
0
0
0
0
0
0
0
0
0
0
0
0
0
0
0
0
0
0
0
0
0
0
0
0
0
0
0
0
0
0
0
0
0
0
0
0
0
0
0
0
0
0
0
0
0
0
0
0
0
0
0
0
0
0
0
0
0
0
0
0
0
0
0
0
0
0
0
0
0
0
0
0
0
0
0
0
0
0
0
0
0
0
0
0
0
0
0
0
0
0
0
0
0
0
0
0
0
0
0
0
0
0
0
0
0
0
0
0
0
0
0
0
0
0
0
0
0
0
0
0
0
0
0
0
0
0
0
0
0
0
0
0
0
0
0
0
0
0
0
0
0
0
0
0
0
0
0
0
0
0
0
0
0
0
0
0
0
0
0
0
0
0
0
0
0
0
0
0
0
0
0
0
0
0
0
0
0
0
0
0
0
0
0
0
0
0
0
0
0
0
0
0
0
0
0
0
0
0
0
0
0
0
0
0
0
0
0
0
0
0
0
0
0
0
0
0
0
0
0
0
0
0
0
0
0
0
0
0
0
0
0
0
0
0
0
0
0
0
0
0
0
0
0
0
0
0
0
0
0
0
0
0
0
0
0
0
0
0
0
0
0
0
0
0
0
0
0
0
0
0
0
0
0
0
0
0
0
0
0
0
0
0
0
0
0
0
0
0
0
0
0
0
0
0
0
0
0
0
0
0
0
0
0
0
0
0
0
0
0
0
0
0
0
0
0
0
0
0
0
0
0
0
0
0
0
0
0
0
0
0
0
0
0
0
0
0
0
0
0
0
0
0
0
0
0
0
0
0
0
0
0
0
0
0
0
0
0
0
0
0
0
0
0
0
0
0
0
0
0
0
0
0
0
0
0
0
0
0
0
0
0
0
0
0
0
0
0
0
0
0
0
0
0
0
0
0
0
0
0
0
0
0
0
0
0
0
0
0
0
0
0
0
0
0
0
0
0
0
0
0
0
0
0
0
0
0
0
0
0
0
0
0
0
0
0
0
0
0
0
0
0
0
0
0
0
0
0
0
0
0
0
0
0
0
0
0
0
0
0
0
0
0
0
0
0
0
0
0
0
0
0
0
0
0
0
0
0
0
0
0
0
0
0
0
0
0
0
0
0
0
0
0
0
0
0
0
0
0
0
0
0
0
0
0
0
0
0
0
0
0
0
0
0
0
0
0
0
0
0
0
0
0
0
0
0
0
0
0
0
0
0
0
0
0
0
0
0
0
0
0
0
0
0
0
0
0
0
0
0
0
0
0
0
0
0
0
0
0
0
0
0
0
0
0
0
0
0
0
0
0
0
0
0
0
0
0
0
0
0
0
0
0
0
0
0
0
0
0
0
0
0
0
0
0
0
0
0
0
0
0
0
0
0
0
0
0
0
0
0
0
0
0
0
0
0
0
0
0
0
0
0
0
0
0
0
0
0
0
0
0
0
0
0
0
0
0
0
0
0
0
0
0
0
0
0
0
0
0
0
0
0
0
0
0
0
0
0
0
0
0
0
0
0
0
0
0
0
0
0
0
0
0
0
0
0
0
0
0
0
0
0
0
0
0
0
0
0
0
0
0
0
0
0
0
0
0
0
0
0
0
0
0
0
0
0
0
0
0
0
0
0
0
0
0
0
0
0
0
0
0
0
0
0
0
0
0
0
0
0
0
0
0
0
0
0
0
0
0
0
0
0
0
0
0
0
0
0
0
0
0
0
0
0
0
0
0
0
0
0
0
0
0
0
0
0
0
0
0
0
0
0
0
0
0
0
0
0
0
0
0
0
0
0
0
0
0
0
2
2
2
2
2
2
2
2
2
2
2
2
2
2
2
2
3
3
3
3
3
3
3
3
3
3
3
3
3
3
2
2
2
2
2
2
2
2
2
2
2
2
3
4
4
4
4
4
4
4
4
4
4
4
4
4
4
4
4
4
4
4
4
4
4
4
4
4
4
4
4
4
4
4
4
4
4
4
5
5
5
5
5
5
5
5
5
5
5
5
5
5
5
5
5
5
5
5
5
5
5
5
5
5
5
5
5
5
5
6
6
7
7
7
9
9
9
9
10
12
43
70
76
82
86
116
137
172
289
406
668
690
728
826
981
996
1033
1092
1384
1495
1503
1534
1549
1614
1626
1808
1816
1846
1865
1904
1907
1909
1926
1960
1981
2006
2009
2017
2025
2030
2038
2075
2102
2190
2254
2279
2283
2342
2352
2353
2356
2362
2370
2370
2376
2385
2395
2419
2420
2425
2439
2445
2454
2457
2487
2489
2496
2525
2530
2551
2564
2593
2713
2759
2783
2789
2792
2807
2835
2847
2871
2884
2885
2898
2945
3005
3006
3031
3048
3075
3075
3077
3079
3077
3077
3133
3180
3177
3200
3206
3185
3181
3182
3266
3273
3274
3308
3235
3209
3240
3239
3211
3220
3224
3256
3388
3414
3411
3428
3423
3429
3373
3347
3334
3323
3318
3303
3302
3288
3283
3268
3264
3283
3297
3346
3339
3359
3352
3306
3302
3291
3287
3326
3339
3340
3364
3362
3329
3318
3311
3302
3295
3294
3301
3285
3336
3317
3267
3122
3099
3051
3047
3028
3002
2922
2916
2895
2823
2869
2895
2892
2878
2861
2883
2896
2891
2917
2921
2937
2958
2963
2965
2993
3041
3061
3070
3072
3071
3069
3105
3126
3128
3128
3154
3144
3132
3140
3149
3164
3179
3198
3251
3264
3293
3294
3308
3309
3313
3317
3323
3335
3332
3335
3365
3364
3359
3358
3359
3359
3368
3373
3371
3379
3390
3417
3424
3455
3459
3461
3473
3511
3527
3531
3707
3737
3824
3843
3887
3912
3917
3930
3940
3861
3682
3606
3215
3088
3019
2944
2896
2813
2829
2736
2734
2726
2759
2767
2763
2745
2725
2738
2735
2744
2755
2760
2778
2827
2847
2854
2836
2836
2842
2814
2845
2875
2883
2909
2892
2850
2836
2871
2869
2875
2875
2889
2870
2885
2912
2917
2954
2955
2954
2957
2959
2958
2960
3027
3034
3044
3050
3044
3037
3041
3017
3014
2978
2973
2955
2941
2890
2857
2830
2783
2767
2756
2752
2750
2749
2747
2745
2744
2738
2737
2736
2736
2735
2734
2728
2715
2712
2635
2621
2618
2610
2601
2460
2377
2354
2353
2329
2324
2309
2304
2302
2301
2297
2283
2269
2265
2237
2211
2194
2149
2114
2056
1855
1781
1701
1678
1673
1668
1650
1643
1641
1639
1637
1634
1626
1585
1579
1581
1578
1576
1565
1556
1537
1532
1532
1524
1523
1523
1509
1507
1501
1500
1487
1478
1475
1472
1465
1436
1432
1401
1310
1205
1179
1015
781
732
718
392
266
225
208
167
110
92
92
69
55
53
50
39
34
32
32
32
32
33
33
33
32
32
32
32
32
32
32
32
31
31
31
31
31
31
31
31
31
31
31
31
32
33
32
32
33
33
33
33
33
33
33
31
29
28
28
28
28
28
28
28
28
28
28
28
28
27
27
27
27
27
27
27
27
27
27
27
27
27
27
27
27
27
27
27
27
25
24
22
22
22
22
21
21
22
22
22
22
22
22
22
22
22
22
23
23
23
23
24
23
23
24
24
23
23
21
19
10
10
10
10
9
9
9
9
9
9
9
9
9
9
9
9
9
9
9
9
9
10
11
11
11
11
11
11
11
10
10
9
9
9
9
9
10
10
10
10
9
9
9
9
9
9
9
9
9
9
9
9
8
8
8
8
8
8
8
8
8
8
8
8
8
8
8
8
8
8
8
8
8
8
8
8
8
8
8
9
9
9
9
9
9
9
9
9
9
9
9
9
9
9
7
7
7
7
6
5
5
5
5
5
5
5
5
5
5
5
5
5
5
5
6
6
6
6
6
6
6
7
7
7
7
7
7
7
7
7
7
7
9
9
10
10
10
10
10
10
10
10
10
10
10
10
10
10
10
10
7
7
7
7
7
7
7
7
7
7
7
7
7
7
7
7
7
7
7
7
7
7
7
7
7
7
7
7
7
7
8
8
8
8
8
8
8
8
8
8
8
8
8
9
9
9
9
9
9
9
8
8
8
8
8
8
8
8
8
8
8
8
8
8
8
8
8
8
7
7
7
7
7
7
7
7
6
5
5
5
5
5
5
5
5
5
5
5
5
5
4
4
4
4
4
4
4
4
3
3
3
3
3
3
3
3
5
5
5
5
5
5
5
5
4
4
4
4
4
4
4
4
4
4
4
4
4
4
4
4
4
4
4
4
4
4
4
4
4
4
4
4
4
4
4
5
5
5
5
5
5
5
5
5
5
5
5
5
5
5
5
4
4
4
4
4
4
4
4
4
4
4
5
5
5
5
5
5
5
5
5
5
5
6
6
7
7
6
6
6
6
6
6
6
6
6
6
6
6
6
8
8
8
8
8
8
8
8
8
8
8
9
9
9
9
9
10
10
10
10
10
10
10
10
10
10
10
10
10
10
10
10
10
10
10
10
10
10
11
11
11
11
11
11
11
11
11
11
11
10
10
10
10
10
10
10
10
10
10
10
10
10
10
10
10
6
6
6
6
7
7
7
7
7
7
7
9
9
10
10
11
11
11
11
11
11
11
11
11
11
11
13
13
13
13
13
13
13
18
18
19
25
25
25
27
28
30
30
44
46
52
54
55
56
60
61
64
67
70
70
70
70
71
67
68
68
69
69
69
73
73
73
73
73
74
76
76
76
76
76
76
76
78
78
78
81
81
81
81
83
83
83
83
83
83
83
83
83
83
83
83
83
83
84
84
84
85
86
86
86
86
86
86
87
87
89
92
92
92
92
93
93
93
93
93
95
95
95
97
97
97
97
98
101
102
102
102
102
102
101
102
111
110
115
115
115
117
110
110
95
95
86
86
84
85
85
85
85
85
85
86
86
86
86
83
83
82
85
86
87
86
85
85
83
82
83
79
79
79
79
79
79
79
79
79
79
82
82
83
83
84
84
84
85
85
85
87
87
87
87
87
87
87
87
87
87
87
87
87
87
87
87
87
87
86
85
85
85
84
85
86
87
86
86
86
88
88
88
87
87
87
87
87
87
87
87
87
91
91
91
91
91
90
90
90
90
90
89
89
89
89
89
89
92
92
93
94
94
94
93
93
93
80
80
77
77
77
63
63
60
59
56
54
50
47
45
45
45
47
47
46
43
46
46
45
45
47
46
48
48
48
49
49
49
49
49
49
49
49
48
48
48
48
48
48
48
46
46
46
46
46
46
46
44
44
44
44
44
44
45
45
47
47
47
47
47
47
47
47
46
46
46
46
49
49
49
49
48
48
48
48
48
48
48
48
47
46
44
44
44
44
44
41
41
38
40
40
40
40
40
40
41
41
40
40
40
40
40
40
40
40
40
40
40
40
39
39
36
36
36
33
31
31
31
31
31
31
31
31
29
29
30
30
30
30
30
30
30
30
30
30
30
30
30
30
30
29
29
29
27
27
27
26
26
26
26
27
27
27
27
27
27
26
26
25
25
25
25
25
25
24
24
23
23
24
24
25
23
23
23
23
22
21
21
21
21
21
19
16
17
16
16
16
13
13
13
12
11
10
10
10
9
9
9
9
9
9
9
9
10
10
10
10
10
11
11
13
13
13
13
13
13
13
13
13
13
13
14
15
16
16
17
17
17
17
16
16
17
18
18
19
19
19
19
19
19
19
20
20
20
20
19
19
19
19
20
21
20
19
19
19
20
20
20
20
20
20
20
20
20
20
21
21
21
21
22
22
22
25
25
25
25
25
25
26
26
26
26
25
26
26
26
26
27
27
29
29
29
29
29
29
29
29
28
28
28
26
26
25
27
27
27
27
27
27
27
27
27
27
28
29
29
29
30
30
30
30
30
32
32
32
33
33
33
33
33
33
33
33
33
33
33
33
33
33
33
33
33
33
33
34
34
34
33
32
32
32
32
33
32
33
33
32
32
33
33
33
33
33
33
33
33
33
33
31
31
31
31
32
33
33
33
33
33
33
33
33
33
33
34
34
34
34
34
34
34
34
34
34
35
35
35
35
35
34
36
31
30
30
27
27
25
25
25
25
24
24
24
24
24
24
24
24
24
24
25
25
25
25
25
25
24
23
22
22
20
20
20
20
20
20
20
20
20
20
20
20
20
20
20
20
20
20
19
19
19
16
16
16
16
16
16
16
17
17
17
17
17
17
17
17
17
17
17
17
17
17
17
17
17
17
17
17
17
17
17
17
17
17
17
17
17
17
17
17
17
17
17
17
17
17
17
17
17
17
17
17
17
17
16
16
15
15
14
14
13
10
10
9
9
9
9
9
8
8
8
8
6
6
6
6
6
6
6
6
6
6
6
6
6
6
6
6
6
6
6
6
6
6
6
6
6
6
6
6
6
6
6
6
6
6
6
6
6
6
6
6
6
5
5
5
5
4
3
3
3
3
3
3
4
5
5
5
5
5
5
6
5
4
4
4
4
4
4
4
4
4
4
4
4
4
4
4
3
3
3
3
3
3
3
3
3
3
3
3
3
3
3
3
3
3
3
3
3
3
3
3
3
3
3
3
3
3
3
3
3
3
3
3
3
3
3
3
3
3
3
3
3
3
3
3
3
3
3
3
3
3
3
3
3
3
3
3
3
3
3
3
3
4
4
4
4
4
4
4
2
2
2
2
2
2
2
2
2
2
2
2
2
2
2
3
3
3
3
3
3
3
3
3
3
3
3
3
3
3
3
3
3
3
3
3
3
3
3
3
3
3
3
3
3
3
3
3
3
3
3
3
3
3
3
3
3
3
3
3
3
3
3
3
3
3
3
3
3
3
3
3
3
3
3
3
3
2
1
1
1
1
1
1
1
1
1
1
1
1
1
1
1
1
1
1
1
1
1
1
1
1
1
1
1
1
1
1
1
1
1
1
1
1
1
1
1
1
1
1
1
1
1
1
1
1
1
1
1
1
1
1
1
1
1
2
2
2
2
2
2
2
2
2
2
2
2
2
2
2
2
2
2
2
2
2
2
2
2
2
2
2
2
2
2
2
2
2
2
2
2
2
2
2
2
2
2
2
2
2
2
2
2
2
2
2
2
2
2
2
2
2
2
2
2
2
2
2
2
2
2
1
1
1
1
1
1
1
1
1
1
1
1
1
1
0
0
0
0
0
0
0
0
0
0
0
0
0
0
0
0
0
0
0
0
0
0
0
0
0
0
0
0
0
0
0
0
0
0
0
0
0
0
0
0
0
0
0
0
0
0
0
0
0
0
0
0
0
0
0
0
0
1
1
1
1
1
1
1
1
1
1
1
1
1
1
1
1
1
1
1
1
1
1
1
1
1
1
1
1
1
1
1
1
1
1
1
1
1
1
1
1
1
1
1
1
1
1
1
1
1
1
1
1
1
1
1
1
1
1
1
1
1
1
1
1
1
1
1
1
1
1
1
1
2
2
2
2
2
2
2
2
2
2
2
2
2
1
1
1
1
1
1
1
1
1
1
1
1
1
1
1
1
1
1
1
1
1
1
1
1
1
1
1
1
1
1
1
1
1
1
1
1
0
0
0
0
0
0
0
0
0
0
0
0
0
0
0
0
0
0
0
0
0
0
0
0
0
0
0
0
0
0
0
0
0
0
0
0
0
0
0
0
0
0
0
0
0
0
0
0
0
0
0
0
0
0
0
0
0
0
0
0
0
0
0
0
0
0
0
0
0
0
0
0
0
0
0
0
0
0
0
0
0
0
0
0
0
0
0
0
0
0
0
0
0
0
0
0
0
0
0
0
0
0
0
0
0
0
0
0
0
0
0
0
0
0
0
0
0
0
0
0
0
0
0
0
0
0
0
0
0
0
0
0
0
0
0
0
0
0
0
0
0
0
0
0
0
0
0
0
0
0
0
0
0
0
0
0
0
0
0
0
0
0
0
0
0
0
0
0
0
0
0
0
0
0
0
0
0
0
0
0
0
0
0
0
0
0
0
0
0
0
0
0
0
0
0
0
0
0
0
0
0
0
0
0
0
0
0
0
0
0
0
0
0
0
0
0
0
0
0
0
0
0
0
0
0
0
0
0
0
0
0
0
0
0
0
0
0
0
0
0
0
0
0
0
0
0
0
0
0
0
0
0
0
0
0
0
0
0
0
0
0
0
0
0
0
0
0
0
0
0
0
0
0
0
0
0
0
0
0
0
0
0
0
0
0
0
0
0
0
0
0
0
0
0
0
0
0
0
0
0
0
0
0
0
0
0
0
0
0
0
0
0
0
0
0
0
0
0
0
0
0
0
0
0
0
0
0
0
0
0
0
0
0
0
0
0
0
0
0
0
0
0
0
0
0
0
0
0
0
0
0
0
0
0
0
0
0
0
0
0
0
0
1
1
1
3
14
18
30
32
32
32
33
33
34
35
37
37
37
39
48
48
48
49
49
49
50
50
51
51
51
51
51
52
52
52
52
52
52
52
53
54
57
57
57
57
57
58
58
59
59
59
59
59
59
59
59
61
61
61
61
62
62
65
65
65
68
69
69
73
73
73
73
74
75
75
76
76
76
76
77
77
77
77
77
77
78
78
78
78
81
82
88
88
88
88
93
93
93
92
94
93
92
92
91
92
94
95
95
95
96
98
103
101
101
102
92
91
88
88
87
85
87
87
87
87
89
89
91
91
91
91
92
92
92
92
94
95
95
95
95
96
96
96
96
100
101
101
101
104
107
111
111
111
111
112
112
112
115
116
121
123
123
123
123
125
125
125
128
128
129
129
124
126
125
128
131
134
134
134
134
137
138
141
142
142
146
149
155
155
155
155
152
151
149
148
149
149
150
150
150
150
150
149
149
149
150
151
152
154
155
158
157
158
159
162
163
163
163
164
164
166
167
167
167
167
167
167
167
169
169
169
167
166
163
162
162
162
162
162
160
160
160
160
162
161
160
160
160
161
163
163
165
165
164
164
164
164
164
164
164
165
166
166
166
166
166
166
169
168
168
168
164
163
163
160
160
160
157
157
157
157
156
156
153
153
151
152
152
148
147
144
137
135
135
140
139
144
126
120
102
101
101
97
96
87
88
90
91
91
94
91
90
93
94
95
95
96
96
96
96
95
95
96
98
100
102
103
105
106
106
110
110
110
112
112
111
110
110
110
112
112
112
113
112
112
113
115
115
115
115
115
116
118
119
120
122
123
123
123
123
123
124
124
124
125
127
127
126
126
127
130
131
129
126
126
126
126
128
130
133
130
130
127
126
125
125
125
125
125
127
127
128
128
127
127
129
129
132
133
138
137
138
138
139
139
139
139
142
142
142
144
144
144
145
145
146
150
151
156
160
162
162
162
163
163
164
165
168
168
173
174
174
176
176
177
178
178
178
179
180
180
180
179
179
180
179
179
180
177
177
177
174
177
177
181
181
181
183
183
183
186
188
184
184
155
145
145
139
148
146
141
142
138
140
143
143
144
143
145
149
152
159
159
161
164
165
165
165
165
166
166
170
170
170
171
170
169
170
170
170
171
171
172
172
172
172
171
172
172
177
179
179
178
178
178
174
182
182
182
184
188
188
189
192
195
195
202
203
202
202
204
204
204
202
203
206
203
206
211
210
208
205
201
203
206
206
206
211
210
214
215
213
214
214
214
216
213
213
213
213
213
212
212
212
212
212
211
211
212
211
211
210
210
209
209
200
199
197
195
191
186
174
159
156
155
155
154
154
155
155
155
154
152
152
152
152
152
151
151
151
150
151
151
151
151
151
150
150
150
150
150
148
147
147
147
147
148
148
146
146
146
145
145
145
145
145
145
144
144
143
143
144
143
143
144
144
144
138
138
135
135
133
134
134
131
123
121
104
104
103
103
103
105
99
85
84
84
85
84
79
70
69
63
65
50
50
41
35
30
26
30
30
30
29
30
31
32
36
36
36
36
36
35
35
35
34
34
33
33
33
33
33
33
33
33
33
33
34
34
34
35
35
35
35
34
34
34
34
38
39
39
39
39
40
40
41
41
41
41
41
42
40
40
40
40
40
40
40
40
40
40
41
41
41
41
41
41
41
42
44
46
46
47
48
48
48
49
49
49
48
49
49
49
49
49
47
46
46
46
46
47
48
48
50
51
52
51
51
51
50
50
50
50
50
50
51
52
52
52
52
51
51
51
53
53
53
54
54
55
55
55
57
58
58
58
58
59
59
59
59
59
59
59
59
59
59
59
60
59
58
58
57
57
57
57
58
56
55
55
55
54
54
54
53
53
55
55
56
56
57
57
57
57
57
57
57
58
62
63
64
65
63
63
64
66
66
66
66
66
66
66
66
66
66
66
66
63
63
64
63
62
62
61
63
63
62
61
59
58
58
58
58
57
57
57
56
57
57
56
56
56
59
60
65
66
66
66
69
69
71
73
73
74
74
74
74
74
74
75
76
77
77
77
78
78
78
78
78
78
78
78
79
81
82
84
82
80
77
80
80
80
81
81
81
81
81
81
81
81
81
81
81
84
83
85
85
88
88
90
89
88
88
88
88
89
89
89
89
88
88
88
87
86
86
87
88
88
88
88
88
88
93
94
94
94
93
92
92
91
94
94
94
94
94
95
95
95
95
95
95
96
97
96
97
98
97
97
100
99
100
100
101
101
101
101
102
103
102
101
105
103
102
102
97
92
98
92
93
93
94
94
93
93
93
93
95
89
90
90
92
91
91
91
91
91
97
98
98
98
99
98
100
100
101
101
106
107
107
107
108
113
113
115
115
116
116
117
119
119
118
118
117
116
116
116
116
116
116
117
117
117
118
119
119
119
119
119
119
120
120
120
121
121
121
123
123
124
124
124
124
125
127
127
126
126
125
124
124
124
123
123
125
123
123
124
123
118
116
121
113
113
112
112
109
109
108
108
108
109
108
108
113
125
125
122
120
122
122
122
122
122
123
122
122
122
122
122
123
123
130
132
132
134
133
136
138
135
135
137
135
134
133
131
131
133
133
133
132
137
136
138
137
137
134
136
136
134
134
133
137
136
137
137
136
136
134
135
136
136
139
138
138
140
140
138
137
137
138
138
138
138
141
140
136
135
135
135
137
135
134
133
135
135
135
135
136
136
137
139
140
141
141
143
144
146
148
148
148
148
148
148
148
148
149
150
150
150
149
150
152
151
150
150
150
152
152
156
156
156
156
158
154
153
147
141
141
139
137
137
136
136
135
128
129
116
113
113
111
109
106
107
106
108
106
107
107
107
107
106
108
108
107
105
108
108
108
106
106
105
105
104
105
104
104
101
100
99
99
98
99
96
97
97
98
98
96
96
96
96
96
98
97
96
96
99
100
100
100
100
100
100
98
98
97
97
97
97
97
97
97
97
100
101
103
105
107
108
108
110
110
110
110
112
112
115
118
119
117
116
112
110
110
110
108
105
105
103
100
99
99
99
97
98
99
96
94
93
94
90
91
89
89
89
94
95
96
97
102
101
101
101
101
98
98
98
98
99
99
99
100
100
100
99
99
97
97
97
96
96
98
98
97
96
97
97
97
97
97
97
97
100
100
100
100
100
100
101
101
101
100
100
100
99
99
99
99
99
98
99
98
96
96
96
100
100
100
100
100
101
101
101
99
98
100
100
100
100
100
100
99
100
100
100
101
100
101
101
100
100
102
104
104
102
103
105
106
100
98
96
95
92
91
88
89
87
85
83
83
84
85
85
85
84
82
81
78
78
78
78
78
78
78
77
76
76
76
75
72
70
71
64
61
60
59
59
60
59
59
59
58
57
58
58
59
59
59
59
59
60
60
60
60
60
60
60
60
60
60
60
59
58
58
58
58
58
58
58
58
58
58
58
58
58
58
58
58
58
58
59
59
59
59
59
59
59
59
59
60
60
60
61
61
61
59
59
60
59
61
62
63
67
66
66
66
66
65
65
65
62
55
54
48
48
42
42
42
40
41
41
41
41
41
43
43
43
43
43
43
43
43
43
43
43
44
44
44
44
44
44
45
45
45
45
45
45
45
46
46
46
46
45
45
45
46
47
47
47
47
48
50
50
50
49
49
48
47
46
46
46
42
42
42
39
40
37
36
36
35
34
34
33
33
34
34
34
35
35
35
35
33
33
33
34
34
35
35
37
36
36
36
37
37
37
37
37
37
37
37
37
37
37
36
36
36
37
37
37
37
37
37
37
37
37
36
33
33
33
33
33
32
32
32
32
32
32
32
32
32
32
32
32
32
31
31
31
31
31
31
31
31
30
29
28
28
28
28
27
26
26
25
25
25
25
24
24
24
24
24
24
24
24
24
24
24
24
24
24
24
24
24
24
23
23
23
23
22
19
19
19
19
19
19
19
19
19
18
18
18
18
18
18
18
18
18
14
14
14
13
13
13
11
11
11
10
10
10
9
9
9
9
9
8
7
6
5
5
5
4
4
4
4
4
4
4
4
4
4
3
3
3
3
3
3
3
3
3
3
3
3
3
2
2
1
1
1
1
1
1
1
2
2
2
2
2
2
2
2
2
2
3
3
3
3
3
3
3
3
3
3
3
3
3
3
3
3
3
3
3
3
3
3
3
3
3
3
3
3
3
3
3
3
3
3
3
3
3
3
3
3
3
3
3
3
3
3
3
3
3
3
3
3
3
3
3
3
3
3
3
3
3
3
3
3
3
2
2
2
2
2
2
2
2
2
2
2
2
2
2
2
2
2
2
2
2
2
2
2
2
2
2
2
2
2
2
2
2
2
2
3
3
3
3
3
3
3
3
3
3
3
3
3
3
3
3
3
3
3
3
3
3
3
3
3
3
3
3
3
3
3
3
3
3
3
3
3
3
3
3
3
3
3
3
3
3
3
3
2
2
2
2
2
2
2
2
2
2
1
1
1
1
1
1
1
1
1
1
1
1
1
1
1
1
1
1
1
1
1
1
1
0
0
0
0
0
0
0
0
0
0
0
0
0
0
0
0
0
0
0
0
0
0
0
0
0
0
0
0
0
0
0
0
0
0
0
0
0
0
0
0
0
0
0
0
0
0
0
0
0
0
0
0
0
0
0
0
0
0
0
0
0
0
0
0
0
0
0
0
0
0
0
0
0
0
0
0
0
0
0
0
0
0
0
0
0
0
0
0
0
0
0
0
0
0
0
0
0
0
0
0
0
0
0
0
0
0
0
0
0
0
0
0
0
0
0
0
0
0
0
0
0
0
0
0
0
0
0
0
0
0
0
0
0
0
0
0
0
0
0
0
0
0
0
0
0
0
0
0
0
0
0
0
0
0
0
0
0
0
0
0
0
0
0
0
0
0
0
0
0
0
0
0
0
0
0
0
0
0
0
0
0
1
1
1
1
1
1
2
2
2
2
2
2
2
2
2
2
2
2
2
2
2
2
2
2
2
2
2
2
2
2
2
2
2
3
3
3
3
3
3
3
3
3
3
3
3
3
3
3
5
11
11
14
15
23
28
30
31
33
34
34
37
37
38
41
45
45
46
48
48
48
48
50
52
52
53
53
53
53
54
58
58
61
61
63
64
65
65
65
66
66
67
67
67
68
68
68
69
69
69
69
71
71
70
70
70
70
70
70
74
74
74
74
75
75
76
79
79
80
82
83
83
83
84
84
85
85
85
87
87
89
89
92
93
93
93
93
94
94
94
97
97
98
98
98
99
99
99
99
100
100
101
101
101
101
102
102
101
101
103
104
104
105
105
105
105
106
108
108
108
108
108
110
113
113
115
115
114
114
116
113
114
112
111
111
110
108
112
109
104
101
94
94
94
96
98
99
99
99
101
103
103
103
104
104
104
104
105
105
105
105
107
109
109
110
111
111
113
113
113
113
113
115
115
117
111
111
110
108
108
106
106
107
108
113
114
114
115
116
120
122
123
124
124
126
127
130
130
128
128
128
130
130
130
130
130
130
132
132
132
132
132
131
131
134
135
137
136
128
122
122
121
121
122
124
124
123
123
123
123
123
126
127
127
129
128
128
127
131
130
130
129
129
129
128
130
131
132
134
134
134
135
135
136
137
138
139
139
139
141
141
145
145
144
143
143
141
146
147
147
148
149
149
149
150
149
149
142
140
127
126
127
123
121
121
125
127
128
129
128
125
127
130
130
130
130
130
133
133
133
133
133
134
134
134
134
135
135
135
135
135
135
134
133
132
132
132
132
132
131
133
135
135
138
138
138
137
137
138
138
138
138
138
138
138
138
139
139
137
136
136
134
133
133
133
134
135
136
135
135
135
135
135
129
126
127
120
117
117
117
117
117
119
119
119
119
119
120
120
120
120
120
118
117
118
118
119
119
118
118
118
115
113
113
113
110
106
106
107
107
107
107
108
108
108
108
108
108
108
108
108
104
104
102
103
101
97
96
93
87
87
85
85
71
69
69
70
68
66
64
60
61
61
61
62
63
62
55
49
42
41
41
41
43
43
41
41
41
40
40
38
38
37
37
37
37
37
38
38
39
40
41
41
41
41
39
33
33
32
32
33
33
33
33
34
34
34
32
32
32
31
30
30
30
30
32
32
33
34
34
36
36
36
37
37
38
39
38
38
39
39
39
38
38
38
38
38
38
38
37
38
40
38
38
39
40
40
41
43
44
43
43
45
49
49
49
48
48
48
49
49
49
50
50
50
46
45
45
45
46
45
45
48
48
48
49
49
49
49
49
49
49
49
49
49
49
49
49
49
49
49
49
49
49
49
49
49
49
49
49
50
50
50
50
50
50
50
50
50
50
51
51
51
51
51
51
51
51
53
53
53
53
53
53
53
53
53
53
53
54
54
55
56
59
60
60
61
63
65
65
65
67
66
65
66
65
65
65
66
66
66
66
66
66
66
67
68
68
68
69
69
69
69
68
69
69
69
69
69
70
70
70
70
70
70
70
69
69
68
68
68
69
68
70
70
69
67
65
65
65
63
63
68
68
68
68
68
68
68
69
69
69
70
72
72
72
71
71
73
74
76
76
76
77
76
76
78
77
76
76
76
76
76
76
76
76
76
77
78
76
77
73
77
76
73
73
73
73
71
71
71
71
73
73
73
73
75
75
75
77
77
73
73
68
68
68
64
64
64
64
63
63
59
58
57
56
56
57
57
58
58
58
58
59
63
64
64
64
64
64
64
64
64
64
64
64
64
64
62
62
62
62
63
64
65
65
65
65
66
66
66
66
67
67
67
67
66
66
66
67
68
68
68
68
68
68
70
71
71
71
71
67
66
64
62
62
62
61
62
61
60
57
54
54
53
53
53
52
53
53
53
53
53
53
54
58
55
54
52
51
50
51
51
51
52
52
51
51
50
50
50
50
50
50
49
50
49
50
51
51
52
52
55
55
58
59
59
59
59
58
59
59
62
62
63
63
63
63
63
63
63
63
63
64
64
68
69
69
69
70
70
72
73
73
73
74
75
75
75
75
76
76
75
75
77
81
81
81
82
82
82
81
82
82
82
82
83
83
84
85
84
82
83
83
83
84
93
93
93
98
98
99
99
99
102
105
107
107
108
108
108
108
107
107
107
108
108
108
108
108
108
109
109
109
109
109
109
108
107
106
106
106
97
97
98
97
97
104
104
105
105
105
105
106
104
105
105
105
105
104
103
103
103
105
105
105
105
105
105
105
108
108
109
107
106
105
106
106
108
107
107
107
108
108
107
107
107
107
107
107
107
107
106
106
106
108
108
108
110
113
113
114
114
114
114
113
113
113
113
114
114
116
116
118
118
116
116
115
118
117
117
117
118
119
125
126
120
120
120
114
114
114
114
114
109
98
97
94
94
93
93
93
82
81
82
82
82
83
82
83
83
84
84
86
86
86
86
86
86
86
87
88
88
89
87
87
86
86
86
86
86
86
86
86
86
86
86
86
86
86
85
86
86
85
73
73
71
72
72
72
73
73
71
71
70
71
70
69
69
69
69
69
69
69
69
69
69
69
69
69
70
74
74
74
74
74
74
74
74
78
78
78
78
79
79
79
80
82
82
84
82
79
77
77
76
76
78
79
79
81
81
81
81
81
80
78
77
76
76
78
78
78
82
80
79
79
76
77
76
74
70
70
70
71
70
69
69
69
68
68
65
65
67
69
70
69
75
71
72
71
72
73
75
76
76
79
82
82
84
84
87
91
95
97
99
100
101
101
101
103
103
105
104
103
103
102
102
104
106
107
109
109
109
109
109
109
109
109
110
111
112
113
114
114
115
118
118
118
118
118
119
119
120
120
123
123
123
123
123
123
123
123
124
127
127
127
127
127
127
127
127
128
128
131
131
131
131
131
131
131
131
131
131
132
133
134
135
135
135
135
137
138
138
138
139
139
139
138
138
138
139
134
129
129
129
129
130
129
129
128
130
131
130
130
131
128
128
128
128
129
130
127
125
118
109
107
101
101
103
103
101
101
102
104
107
107
107
107
107
106
107
107
107
108
108
108
109
109
109
113
122
122
122
121
120
120
121
121
121
121
121
117
97
93
92
90
85
88
88
87
89
93
94
93
94
93
93
92
94
95
97
97
91
94
96
94
94
95
95
95
94
94
94
94
94
94
95
96
100
101
101
101
101
101
100
99
99
100
99
99
98
98
99
100
101
101
101
101
101
101
102
102
102
102
104
104
105
105
105
105
105
106
107
107
107
106
107
108
108
108
108
108
108
108
105
105
105
106
107
110
110
111
112
108
108
108
108
108
108
108
108
107
107
107
107
107
108
108
110
110
109
113
112
112
112
112
111
111
111
111
111
111
110
108
108
108
103
100
98
97
84
79
77
77
77
77
76
73
72
71
71
71
71
69
70
70
70
70
69
69
69
68
71
70
69
69
69
68
67
67
67
67
67
66
69
67
63
63
63
63
62
61
66
66
66
66
65
65
65
65
65
65
65
65
66
66
65
65
65
65
64
63
63
63
63
63
61
59
59
63
63
63
63
67
63
62
60
59
60
61
61
61
61
60
55
50
50
50
49
49
49
49
49
49
49
49
49
51
51
51
51
51
53
53
53
53
53
54
54
54
54
54
54
54
52
51
52
51
50
46
45
44
44
43
43
43
44
43
43
43
43
43
43
43
44
44
44
44
45
46
46
46
46
46
45
45
46
46
46
46
46
46
46
46
46
46
46
46
46
47
47
47
47
46
46
46
46
46
46
46
48
46
46
46
46
40
39
37
37
37
37
37
37
37
38
38
38
38
38
41
41
40
40
39
39
39
39
37
37
37
36
37
37
37
37
37
36
34
34
32
32
32
33
33
33
34
34
34
34
34
34
35
35
35
35
36
37
37
37
37
37
37
37
37
37
37
37
38
38
39
39
39
39
39
41
41
41
41
41
43
45
44
44
44
45
42
47
47
48
48
47
46
46
47
48
50
50
47
46
45
45
44
45
43
41
41
41
44
44
45
44
45
45
45
45
47
47
47
47
47
47
49
49
49
49
49
49
49
50
51
51
50
51
51
53
55
55
55
57
59
60
60
59
59
59
59
59
62
62
65
65
66
67
67
67
67
67
67
67
67
67
67
67
68
68
69
69
70
70
70
70
70
71
72
72
73
73
74
74
74
74
74
74
74
74
73
72
72
72
72
72
72
71
71
71
71
71
71
70
70
70
70
70
70
70
70
70
69
69
69
68
68
68
67
67
67
67
67
67
69
69
69
68
67
67
68
66
68
69
69
68
67
67
67
67
71
71
76
76
77
74
73
73
73
74
75
71
71
67
67
58
57
57
59
56
57
56
55
56
56
56
57
64
65
64
63
62
61
60
60
60
59
62
61
60
59
60
58
57
57
57
57
57
55
55
55
58
58
58
58
58
58
57
57
57
57
57
56
57
57
57
60
61
61
61
61
62
62
62
63
63
63
63
63
64
64
66
66
66
67
67
67
68
68
67
67
67
66
66
66
65
65
65
65
65
66
66
66
65
65
65
65
65
65
65
65
65
65
65
65
65
65
64
64
64
64
64
63
64
62
62
62
61
60
60
56
55
55
55
55
55
53
53
52
54
53
53
53
53
52
52
52
52
52
52
50
50
50
50
50
50
50
50
50
50
50
49
49
48
48
45
45
45
45
45
43
37
37
36
37
36
35
36
28
28
27
27
25
25
22
22
22
22
20
17
15
15
15
14
14
14
14
14
14
14
14
14
14
14
14
14
14
14
14
14
14
14
14
14
14
14
14
14
14
14
14
14
14
14
14
14
14
14
14
14
14
14
15
15
15
15
15
15
15
15
16
16
16
17
17
18
18
18
18
18
18
18
18
18
19
19
19
19
19
19
19
19
19
19
20
20
20
20
21
21
20
20
20
20
20
20
17
17
17
18
18
18
18
17
17
17
17
17
17
16
15
14
13
10
10
10
10
10
10
12
12
12
11
11
11
11
11
11
11
11
11
12
12
12
12
12
12
12
12
12
12
12
12
12
12
13
13
13
13
13
13
13
13
13
13
13
13
13
14
14
14
14
14
14
14
14
14
14
13
13
13
13
13
12
12
12
12
12
12
12
12
12
12
12
12
12
12
12
13
13
12
12
12
12
12
11
11
11
11
11
11
11
11
11
11
11
11
11
10
10
10
9
9
9
9
9
8
8
8
8
8
8
8
8
8
7
6
6
6
6
5
5
5
4
4
4
4
4
4
4
4
4
4
4
4
4
4
4
4
4
4
4
4
4
4
4
4
4
4
4
4
4
4
4
4
5
5
5
5
5
5
5
5
5
5
5
5
4
4
4
4
4
2
2
3
3
3
3
3
3
3
3
3
3
2
2
2
2
2
2
3
3
3
3
3
3
3
3
3
3
3
3
3
3
3
3
3
3
3
3
3
3
3
3
3
3
3
4
4
3
3
3
3
3
3
3
3
3
3
3
3
3
3
3
4
4
4
4
4
4
4
4
4
4
4
4
4
4
4
4
4
4
4
4
4
4
4
4
4
4
4
4
4
4
4
5
5
5
5
5
5
5
5
5
5
5
5
5
5
5
6
6
6
6
6
6
6
6
6
6
6
6
6
6
6
6
5
5
5
5
5
6
7
8
8
8
8
8
8
7
7
7
7
7
7
7
7
7
7
6
6
6
6
6
6
5
5
5
4
5
5
5
5
5
5
5
5
5
5
6
6
6
6
6
6
6
6
6
7
7
7
7
8
8
8
7
7
7
7
7
7
7
7
7
7
7
7
8
8
8
8
8
8
8
8
8
9
10
10
10
10
10
10
10
10
10
10
9
9
9
11
11
11
11
11
11
11
11
11
11
10
10
10
9
9
9
9
9
9
9
9
9
9
9
9
9
9
9
9
9
9
9
9
9
9
9
9
9
9
9
9
9
9
9
9
9
9
9
9
9
9
9
9
9
9
9
9
9
9
9
9
9
9
9
9
9
9
9
9
9
9
9
9
9
9
9
9
9
9
9
9
9
9
9
9
9
9
9
9
9
9
9
9
9
9
9
9
8
8
6
6
4
0
0
0
0
0
0
0
0
0
0
0
0
0
0
0
0
0
0
0
0
0
0
0
0
0
0
0
0
0
0
0
0
0
0
0
0
0
0
0
0
0
0
0
0
0
0
0
0
0
0
0
0
0
0
0
0
0
0
0
0
0
0
0
0
0
0
0
0
0
0
0
0
0
0
0
0
0
0
0
0
0
0
0
0
0
0
0
0
0
0
0
0
0
0
0
0
0
0
0
0
0
0
0
0
0
0
0
0
0
0
1
1
1
1
1
1
1
1
1
1
1
1
1
1
1
1
1
1
1
1
1
1
1
1
1
1
1
1
1
1
1
1
1
1
1
1
1
1
1
1
1
1
1
1
1
1
1
1
1
1
0
0
0
0
0
0
0
0
0
0
0
0
0
0
0
0
0
0
0
0
0
0
0
0
0
0
0
0
0
0
0
0
0
0
0
0
0
0
0
0
0
0
0
0
0
0
0
0
0
0
0
0
0
0
0
0
0
0
0
0
0
0
0
0
0
0
0
0
0
0
0
0
0
0
0
0
0
0
0
0
0
0
0
0
0
0
0
0
0
0
0
0
0
0
0
0
0
0
0
0
0
0
0
0
0
0
0
0
0
0
1
1
1
1
1
1
1
1
1
1
1
1
1
1
1
1
2
2
2
2
2
2
2
2
2
2
2
2
2
2
3
3
3
3
3
3
3
3
3
4
4
5
5
5
5
5
5
5
5
5
5
5
5
5
5
5
5
5
5
5
5
5
5
5
5
6
6
6
6
6
6
6
6
6
6
6
6
6
6
6
6
6
6
6
6
6
6
6
6
6
6
6
6
6
6
6
6
6
6
6
6
6
6
6
6
6
6
6
5
5
5
5
5
5
5
5
5
5
5
4
4
4
4
4
4
4
4
4
4
4
4
4
4
4
4
4
4
4
4
4
4
4
4
4
4
4
4
4
4
4
4
4
4
4
4
4
4
4
4
4
4
4
4
4
4
4
4
4
4
4
4
3
1
0
0
0
0
0
0
0
0
0
0
0
0
0
0
0
0
0
0
0
0
0
0
0
0
0
0
0
0
0
0
0
0
0
0
0
0
0
0
0
0
0
0
0
0
0
0
0
0
0
0
0
0
0
0
0
0
0
0
0
0
0
0
0
0
0
0
0
0
0
0
0
0
0
0
0
0
0
0
0
0
0
0
0
0
0
0
0
0
0
0
0
0
0
0
0
0
0
0
0
0
0
0
0
0
0
0
0
1
1
1
1
1
1
1
1
1
1
1
1
1
1
1
1
1
1
2
2
2
2
2
2
2
2
2
2
2
2
2
2
2
2
2
2
2
2
2
2
2
2
2
2
2
2
2
2
2
2
2
2
2
2
2
2
2
2
2
2
2
2
2
2
2
2
2
2
2
2
2
2
2
2
2
2
2
2
2
2
2
2
2
2
2
2
2
2
2
2
2
2
2
2
2
2
2
2
2
2
2
1
1
1
1
1
1
1
1
1
1
1
1
1
1
1
1
1
1
1
1
1
1
1
1
1
1
1
1
1
1
1
1
1
1
1
1
1
1
1
1
1
1
1
1
1
1
1
1
1
1
1
1
1
1
1
1
1
1
1
1
1
1
1
1
1
1
1
1
1
1
1
1
1
1
1
1
1
1
1
1
1
1
1
1
1
1
1
1
1
1
1
1
1
1
1
1
1
1
1
1
1
1
1
1
1
1
1
1
1
1
1
1
1
1
1
1
1
1
0
0
0
0
0
0
0
0
0
0
0
0
0
0
0
0
0
0
0
0
0
0
0
0
0
0
0
0
0
0
0
0
0
0
0
0
0
0
0
0
0
0
0
0
0
0
0
0
0
0
0
0
0
0
0
0
0
0
0
0
0
0
0
0
0
0
0
0
0
0
0
0
0
0
0
0
0
0
0
0
0
0
0
0
0
0
0
0
0
0
0
0
0
0
0
0
0
0
0
0
0
0
0
0
0
0
0
0
0
0
0
0
0
0
0
0
0
0
0
0
0
0
0
0
0
0
0
0
0
0
0
0
0
0
0
0
0
0
0
0
0
0
0
0
0
0
0
0
0
0
0
0
0
0
0
0
0
0
0
0
0
0
0
0
0
0
0
0
0
0
0
0
0
0
0
0
0
0
0
0
0
0
0
0
0
0
0
0
0
0
0
0
0
0
0
0
0
0
0
0
0
0
0
0
0
0
0
0
0
0
0
0
0
0
0
0
0
0
0
0
0
0
0
0
0
0
0
0
0
0
0
0
0
0
0
0
0
0
0
0
0
0
0
0
0
0
0
0
0
0
0
0
0
0
0
0
0
0
0
0
0
0
0
0
0
0
0
0
0
0
0
0
0
0
0
0
0
0
0
0
0
0
0
0
0
0
0
0
0
0
0
0
0
0
0
0
0
0
0
0
0
0
0
0
0
0
0
0
0
0
0
0
0
0
0
0
0
0
0
0
0
0
0
0
0
0
0
0
0
0
0
0
0
0
0
0
0
0
0
0
0
0
0
0
0
0
0
1
1
1
1
1
1
1
1
1
1
1
1
1
1
1
1
1
1
1
1
1
1
1
1
1
1
1
1
1
1
1
1
1
1
1
1
1
1
1
1
1
1
1
1
2
2
2
2
2
3
3
3
3
3
3
3
3
3
3
3
3
3
3
3
3
3
3
3
3
3
3
3
3
3
3
3
3
3
3
3
3
3
3
3
3
3
3
3
3
3
3
3
3
3
3
3
3
3
3
3
3
3
3
3
3
3
3
2
2
2
2
2
2
2
2
2
2
2
2
2
2
2
2
2
2
2
2
2
2
2
2
2
2
2
2
2
2
1
1
1
1
1
1
1
1
1
1
1
1
1
0
0
0
0
0
0
0
0
0
0
0
0
0
0
0
0
0
0
0
0
0
0
0
0
0
0
0
0
0
0
0
0
0
0
0
0
0
0
0
0
0
0
0
0
0
0
0
0
0
0
0
0
0
0
0
0
0
0
0
0
0
0
0
0
0
0
0
0
0
0
0
0
0
0
0
0
0
0
0
0
0
0
0
0
0
0
0
0
0
0
0
0
0
0
0
0
0
0
0
0
0
0
0
0
0
0
0
0
0
0
0
0
0
0
0
0
0
0
0
0
0
0
0
0
0
0
0
0
0
0
0
0
0
0
0
0
0
0
0
0
0
0
0
0
0
0
0
0
0
0
0
0
0
0
0
0
0
0
0
0
0
0
0
0
0
0
0
0
0
0
0
0
0
0
0
0
0
0
0
0
0
0
0
0
0
0
0
0
0
0
0
0
0
0
0
0
0
0
0
0
0
0
0
0
0
0
0
0
0
0
0
0
0
0
0
0
0
0
0
0
0
0
0
0
0
0
0
0
0
0
0
0
0
0
0
0
0
1
1
1
1
1
1
1
1
1
1
1
1
1
1
1
1
1
1
1
1
1
1
1
1
1
1
1
2
3
3
3
2
2
2
2
2
2
2
2
2
2
2
2
2
2
2
2
2
2
2
2
2
2
2
2
2
2
2
2
2
2
2
2
2
2
2
2
2
2
2
2
2
2
2
2
2
2
2
2
2
2
2
2
2
2
2
2
2
2
2
2
2
2
2
2
2
2
2
2
2
2
2
2
2
2
2
2
2
2
2
2
2
2
2
2
2
2
2
2
2
2
2
2
2
2
2
2
2
2
2
2
2
2
2
2
2
1
1
1
1
1
1
1
1
1
1
1
1
1
1
1
1
1
1
1
1
1
1
1
2
2
2
2
2
2
2
2
2
2
2
1
1
1
1
1
1
1
1
1
1
1
1
1
1
1
1
1
1
1
1
1
1
1
1
1
1
1
1
1
1
1
1
1
1
1
1
1
1
1
1
1
1
1
1
1
1
1
1
1
1
1
1
1
1
1
1
1
0
0
0
0
0
0
0
0
0
1
1
1
1
1
1
1
1
2
2
2
2
2
2
2
2
2
2
2
2
2
3
3
3
3
3
3
3
3
3
3
3
3
3
3
3
3
3
3
3
3
3
3
3
3
3
3
3
3
3
3
3
3
3
3
3
3
3
3
3
3
3
3
3
3
3
3
3
3
3
3
3
3
3
3
3
3
3
3
3
3
3
3
3
3
3
3
3
3
3
3
3
3
3
3
3
3
3
3
3
3
3
3
3
3
3
3
3
3
3
3
3
3
3
3
3
3
3
3
3
3
3
3
3
3
2
2
2
2
2
2
2
2
2
2
2
2
2
2
2
2
2
2
2
2
2
2
2
2
2
2
2
3
3
3
3
3
3
4
4
4
4
3
2
2
2
2
2
2
2
2
3
3
3
3
3
3
3
3
3
3
3
3
3
3
3
3
3
3
3
3
3
3
3
3
3
3
3
3
3
3
3
3
3
3
3
3
3
3
3
3
3
3
3
2
2
2
2
2
2
2
2
2
2
2
2
2
2
2
2
2
2
2
2
2
2
2
2
2
2
2
2
2
2
2
2
2
2
2
2
2
2
2
2
2
2
2
2
2
2
2
2
2
2
2
2
2
2
2
2
2
2
2
2
2
2
2
2
2
2
2
2
2
2
2
2
2
2
2
2
2
2
2
2
2
3
3
3
3
3
3
3
3
3
2
2
1
1
1
1
1
1
1
1
1
1
1
1
1
1
1
0
0
0
0
0
0
0
0
0
0
0
0
0
0
0
0
0
0
0
0
0
0
0
0
0
0
0
0
0
1
1
1
1
1
1
1
1
1
1
1
1
1
1
1
1
1
1
1
1
1
1
1
1
1
1
1
1
1
1
1
1
1
1
1
1
1
1
1
1
1
1
1
1
1
1
1
1
1
1
1
1
1
1
1
1
1
1
1
1
1
1
1
1
1
1
1
1
1
1
1
1
1
1
1
1
1
1
1
1
1
1
1
1
1
1
2
2
2
2
2
2
2
2
3
3
3
3
3
3
3
2
2
2
2
2
2
2
2
2
2
2
2
2
2
2
2
2
2
2
2
2
2
2
2
2
2
2
2
2
2
2
2
2
2
2
2
2
2
2
2
2
2
2
2
2
2
2
2
2
2
2
2
2
2
2
2
2
2
2
2
2
2
2
2
2
2
2
2
2
2
2
2
2
2
2
2
2
2
2
2
2
2
2
2
2
1
1
0
0
0
0
0
0
0
0
0
0
0
0
0
0
0
0
0
0
0
0
0
0
0
0
0
0
0
0
0
0
0
0
0
0
0
0
0
0
0
0
0
0
0
0
0
0
0
0
0
1
1
1
1
1
1
1
1
1
1
1
1
1
1
1
1
1
1
1
1
1
1
1
1
1
1
1
1
1
1
1
1
1
1
1
1
1
1
1
1
1
1
1
1
1
1
1
1
1
1
1
1
1
1
1
1
1
1
1
1
1
1
1
1
1
1
2
2
3
3
3
3
3
3
3
3
3
3
4
4
4
4
4
4
4
4
4
4
4
4
4
4
4
4
5
6
7
8
9
9
9
9
11
11
14
14
14
14
14
14
14
15
15
16
16
16
16
16
16
17
17
17
17
17
17
17
17
17
17
17
17
17
17
17
17
17
16
16
16
16
16
16
16
16
16
16
16
16
16
16
16
16
16
16
16
16
16
16
16
16
15
15
15
15
15
15
15
15
15
15
15
15
15
15
15
16
16
16
16
16
16
16
16
16
16
16
16
16
17
17
17
17
17
17
17
17
17
18
18
18
18
18
18
18
18
18
18
18
18
17
17
16
16
16
16
16
16
16
16
16
16
16
16
16
16
15
14
14
14
14
14
14
15
14
14
14
14
14
14
14
14
14
14
14
14
13
13
13
12
11
11
10
10
10
6
6
6
6
6
6
6
6
6
6
6
5
5
5
5
5
5
5
5
5
5
5
6
6
6
6
6
6
6
6
6
6
6
6
6
6
6
6
6
6
6
6
6
6
6
6
6
6
6
6
6
6
6
6
6
6
6
6
6
6
6
6
6
6
5
5
5
6
6
6
6
6
5
5
5
5
5
5
5
5
5
5
5
5
5
5
5
5
5
5
5
5
5
5
5
5
5
5
6
6
6
6
6
6
6
6
5
5
5
5
5
5
5
5
5
3
3
3
3
3
3
4
4
4
4
4
4
4
4
4
4
4
4
4
4
4
4
4
4
4
4
4
4
4
4
4
4
4
4
4
4
4
4
4
4
4
3
3
3
3
3
2
2
2
2
2
2
2
2
2
2
2
2
2
2
3
3
3
3
3
3
3
3
3
3
3
3
4
4
4
4
4
4
4
4
4
4
4
4
4
4
4
4
4
4
4
4
3
3
3
2
2
2
2
2
2
2
2
2
2
2
2
2
2
2
2
2
2
2
2
2
2
2
2
2
2
2
2
2
2
2
2
2
2
2
2
2
3
3
3
3
3
3
3
3
3
3
3
3
3
3
3
3
3
3
3
2
2
2
2
2
2
2
2
2
2
2
2
2
2
2
2
2
2
2
2
2
2
2
2
2
2
2
2
2
2
2
2
2
2
2
2
2
2
2
2
2
2
2
2
2
2
2
2
2
2
2
2
2
2
2
2
2
2
2
2
1
1
1
1
1
1
1
1
1
1
1
1
1
1
1
1
1
1
1
1
1
1
1
1
1
1
1
1
1
1
1
1
1
1
1
1
1
1
1
1
1
1
1
1
1
1
0
0
0
0
0
0
0
0
0
0
0
0
0
0
0
0
0
0
0
0
0
0
0
0
0
0
0
0
0
0
0
1
1
1
0
0
0
0
0
0
0
0
0
0
0
0
0
0
0
0
0
0
0
0
0
0
0
0
0
0
0
0
0
0
0
0
0
0
0
0
0
0
0
0
0
0
0
0
0
0
0
0
0
0
0
0
0
0
0
0
0
0
0
0
0
0
0
0
0
0
0
0
0
0
0
0
0
0
0
0
0
0
0
0
0
0
0
0
0
0
0
0
0
0
0
0
0
0
0
0
0
0
0
0
0
0
0
0
0
0
0
0
0
0
0
0
0
0
0
0
0
0
0
0
0
0
0
0
0
0
0
0
0
0
0
0
0
0
0
0
0
0
0
0
0
0
0
0
0
0
0
0
0
0
0
0
0
0
0
0
0
0
0
0
0
0
0
0
0
0
0
0
0
0
0
0
0
0
0
0
0
0
0
0
0
0
0
0
0
0
0
0
0
0
0
0
0
0
0
0
0
0
0
0
0
0
0
0
0
0
0
0
0
0
0
0
0
0
0
0
0
0
0
0
0
0
0
0
0
0
0
0
0
0
0
0
0
0
0
0
0
0
0
0
0
0
0
0
0
0
0
0
0
0
0
0
0
0
0
0
0
0
0
0
0
0
0
0
0
0
0
0
0
0
0
0
0
0
0
0
0
0
0
0
0
0
0
0
0
1
1
1
1
1
1
1
1
1
1
1
1
1
1
1
1
1
1
1
1
1
1
1
1
1
1
1
1
1
1
1
1
1
1
1
1
1
1
1
1
1
1
1
1
1
1
1
1
1
1
1
0
0
0
0
0
0
0
0
0
0
0
0
0
0
0
0
0
0
0
0
0
0
0
0
0
0
0
0
0
0
0
0
0
0
0
0
0
0
0
0
0
0
0
0
0
0
0
0
0
0
0
0
0
0
0
0
0
0
0
0
0
0
0
0
0
0
0
0
0
0
0
0
0
0
0
0
0
0
0
0
0
0
0
0
0
0
0
0
0
0
0
0
0
0
0
0
0
0
0
0
0
0
0
0
0
0
0
0
0
0
0
0
0
0
0
0
0
0
0
0
0
0
0
0
0
0
0
0
0
0
0
0
0
0
0
0
0
0
0
0
0
0
0
0
0
0
0
0
0
0
0
0
0
0
0
0
0
0
0
0
0
0
0
0
0
0
0
0
0
0
0
0
0
0
0
0
0
0
0
0
0
0
0
0
0
0
0
0
0
0
0
0
0
0
0
0
0
0
0
0
0
0
0
0
0
0
0
0
0
0
0
0
0
0
0
0
0
0
0
0
0
0
0
0
0
0
0
0
0
0
0
0
0
0
0
0
0
0
0
0
0
0
0
0
0
0
0
0
0
0
0
0
0
0
0
0
0
0
0
0
0
0
0
0
0
0
0
0
0
0
0
0
0
0
0
0
0
0
0
0
0
0
0
0
0
0
0
0
0
0
0
0
0
0
0
0
0
0
0
0
0
0
0
0
0
0
0
0
0
0
0
0
0
0
0
0
0
0
0
0
0
0
0
0
0
0
0
0
0
0
0
0
0
0
0
0
0
0
0
0
0
0
0
0
0
0
0
0
0
0
0
0
0
0
0
0
0
0
0
0
0
0
0
0
0
0
0
0
0
0
0
0
0
0
0
0
0
0
0
0
0
0
0
0
0
0
0
0
0
0
0
0
0
0
0
0
0
0
0
0
0
0
0
0
0
0
0
0
0
0
0
0
0
0
0
0
0
0
0
0
0
0
0
0
0
0
0
0
0
0
0
0
0
0
0
0
0
0
0
0
0
0
0
0
0
0
0
0
0
0
0
0
0
0
0
0
0
0
0
0
0
0
0
0
0
0
0
0
0
0
0
0
0
0
0
0
0
0
0
0
0
0
0
0
0
0
0
0
0
0
0
0
0
0
0
0
0
0
0
0
0
0
0
0
0
0
0
0
0
0
0
0
0
0
0
0
0
0
0
0
0
0
0
0
0
0
0
0
0
0
0
0
0
0
0
0
0
0
0
0
0
0
0
0
0
0
0
0
0
0
0
0
0
0
0
0
0
0
0
0
0
0
0
0
0
0
0
0
0
0
0
0
0
0
0
0
0
0
0
0
0
0
0
0
0
0
0
0
0
0
0
0
0
0
0
0
0
0
0
0
0
0
0
0
0
0
0
0
0
0
0
0
0
0
0
0
0
0
0
0
0
0
0
0
0
0
0
0
0
0
0
0
0
0
0
0
0
0
0
0
0
0
0
0
0
0
0
0
0
0
0
0
0
0
0
0
0
0
0
0
0
0
0
0
0
0
0
0
0
0
0
0
0
0
0
0
0
0
0
1
1
1
1
1
1
1
1
1
1
1
1
1
1
1
1
1
1
1
1
1
1
1
1
1
1
1
1
1
1
1
1
1
1
1
1
1
1
1
1
1
1
0
0
0
0
0
0
0
0
0
0
0
0
0
0
0
0
0
0
0
0
0
0
1
1
1
1
1
1
1
1
1
1
1
1
1
1
1
1
1
1
1
1
1
1
1
1
1
1
1
1
1
1
1
1
1
1
1
1
1
1
1
1
1
1
1
1
1
1
1
1
1
1
1
1
1
1
1
1
1
1
1
1
1
1
1
1
1
1
1
1
1
1
1
1
1
1
1
1
1
1
1
1
1
1
1
1
1
1
1
1
0
0
0
0
0
0
0
0
0
0
0
0
0
0
0
0
0
0
0
0
0
0
0
0
0
0
0
0
0
0
0
0
0
0
0
0
0
0
0
0
0
0
0
0
0
0
0
0
0
0
0
0
0
0
0
0
0
0
0
0
0
0
0
0
0
0
0
0
0
0
0
0
0
0
0
0
0
0
0
0
0
0
0
0
0
0
0
0
0
0
0
0
0
0
0
0
0
0
0
0
0
0
0
0
0
0
0
0
0
0
0
0
0
0
0
0
0
0
0
0
0
0
0
0
0
0
0
0
0
0
0
0
0
0
0
0
0
0
0
0
0
0
0
0
0
0
0
0
0
0
0
0
0
0
0
0
0
0
0
0
0
0
0
0
0
0
0
0
0
0
0
0
0
0
0
0
0
0
0
0
0
0
0
0
0
0
0
0
0
0
0
0
0
0
0
0
0
0
0
0
0
0
0
0
0
0
0
0
0
0
0
0
0
0
0
0
0
0
0
0
0
0
0
0
0
0
0
0
0
0
0
0
0
0
0
0
0
0
0
0
0
0
0
0
0
0
0
0
0
0
0
0
0
0
0
0
0
0
0
0
0
0
0
0
0
0
0
0
1
1
1
1
1
1
1
1
1
1
1
1
1
1
1
1
1
1
1
1
1
1
1
1
1
1
1
1
1
1
1
1
0
0
0
0
0
0
0
0
0
0
0
0
0
0
0
0
0
0
0
0
0
0
0
0
0
0
0
0
0
0
0
0
0
0
0
0
0
0
0
0
0
0
0
0
0
0
0
0
0
0
0
0
0
0
0
0
0
0
0
0
0
0
0
0
0
0
0
0
0
0
0
0
0
0
0
0
0
0
0
0
0
0
0
0
0
0
0
0
0
0
0
0
0
0
0
0
0
0
0
0
0
0
0
0
0
0
0
0
0
0
0
0
0
0
0
0
0
0
0
0
0
0
0
0
0
0
0
0
0
0
0
0
0
0
0
0
0
0
0
0
0
0
0
0
0
0
0
0
0
0
0
1
1
1
1
1
2
2
2
2
2
2
2
2
2
2
2
2
2
2
2
2
2
2
2
2
2
2
2
2
2
2
2
2
2
2
2
2
2
2
2
1
1
1
1
1
1
1
1
1
1
1
1
1
1
1
1
1
1
1
1
1
1
1
1
1
1
1
1
1
1
1
1
1
1
1
1
1
1
1
1
1
1
1
1
1
1
1
1
1
1
1
1
1
1
1
1
1
1
1
1
1
1
1
2
2
1
1
1
1
1
1
1
1
1
1
1
1
1
1
1
1
1
1
1
1
1
1
1
1
1
1
1
1
1
1
1
1
1
1
1
1
1
1
1
1
1
1
1
1
1
1
1
1
1
1
1
1
1
1
1
1
1
1
1
1
1
1
1
1
1
1
1
1
1
1
1
1
1
1
1
1
1
1
1
1
1
1
1
1
1
1
1
1
1
1
1
1
0
0
0
0
0
0
0
0
0
0
0
0
0
0
0
0
0
0
0
0
0
0
0
0
0
0
0
0
0
0
0
0
0
0
0
0
0
0
1
1
1
1
1
3
4
4
4
4
5
6
6
6
6
6
6
6
6
6
6
6
6
6
6
6
6
6
6
6
6
6
6
6
6
6
6
6
6
6
6
6
6
6
6
6
6
6
6
6
6
6
6
6
6
6
6
6
6
6
6
6
6
6
6
6
6
6
6
6
6
6
6
6
6
6
6
6
6
6
6
6
6
6
6
6
6
6
6
6
6
6
6
6
6
6
6
6
6
6
6
6
6
6
6
6
6
6
6
6
6
6
6
6
6
6
6
6
5
5
5
5
5
5
5
5
5
5
6
6
5
5
5
5
5
5
5
5
5
5
5
5
5
5
5
5
5
5
5
5
5
5
4
4
4
4
4
4
4
4
4
4
5
5
5
5
5
5
5
5
5
5
5
5
5
5
5
5
5
5
6
6
6
6
6
6
6
6
6
6
6
6
6
6
7
7
7
7
6
6
6
6
6
6
6
6
6
6
6
6
6
6
6
6
6
6
6
6
6
6
5
5
5
5
5
5
5
5
4
4
4
4
4
4
4
4
4
4
4
4
4
4
4
4
4
4
4
4
4
4
4
4
4
4
4
4
4
4
4
4
4
4
4
4
4
4
4
4
4
3
3
3
3
3
3
3
3
3
3
2
2
2
2
2
1
1
1
1
1
1
1
1
1
1
1
1
1
1
1
1
1
1
1
1
1
1
1
2
1
1
1
1
1
1
1
1
1
1
1
1
1
1
1
1
1
1
1
1
1
1
1
1
1
1
1
1
1
1
1
1
1
1
1
1
1
1
1
1
1
1
1
1
1
1
1
1
1
0
0
0
0
0
0
0
0
0
0
0
0
0
0
0
0
0
0
0
0
0
0
0
0
0
0
0
0
0
0
0
0
0
0
0
0
0
0
0
0
0
0
0
0
0
0
0
0
0
0
0
0
0
0
0
0
0
0
0
0
0
0
0
0
0
0
0
0
0
0
0
0
0
0
0
0
0
0
0
0
0
0
0
0
0
0
0
0
0
0
0
0
0
0
0
0
0
0
0
0
0
0
0
0
0
0
0
0
0
0
0
0
0
0
0
0
0
0
0
0
0
0
0
0
0
0
0
0
0
0
0
0
0
0
0
0
0
0
0
0
0
0
0
0
0
0
0
0
0
0
0
0
0
0
0
0
0
0
0
0
0
0
0
0
0
0
0
0
0
0
0
0
0
0
0
0
0
0
0
0
0
0
0
0
0
0
0
0
0
0
0
0
0
0
0
0
0
0
0
0
0
0
0
0
0
0
0
1
1
1
1
1
1
1
1
1
1
1
1
1
1
1
1
1
1
1
1
1
1
1
1
1
1
1
1
1
1
1
1
1
1
1
1
1
1
1
1
1
1
1
1
1
1
1
1
1
1
1
1
1
1
1
1
1
1
1
1
1
1
1
1
1
1
1
1
1
1
1
1
1
1
1
1
1
1
1
1
1
1
1
1
1
1
1
1
1
1
1
1
0
0
0
0
0
0
0
0
0
0
0
0
0
0
0
0
0
0
0
0
0
0
0
0
0
0
0
0
0
0
0
0
0
0
0
0
0
0
0
0
0
0
0
0
0
0
0
0
0
0
0
0
0
0
0
0
0
0
0
0
0
0
0
0
0
0
0
0
0
0
0
0
0
0
0
0
0
0
0
0
0
0
0
0
0
0
0
0
0
0
0
0
0
0
0
0
0
0
0
0
0
0
0
0
0
0
0
0
0
0
0
0
0
0
0
0
0
0
0
0
0
0
0
0
0
0
1
1
1
1
1
1
1
1
1
1
1
1
1
1
1
1
1
1
1
1
1
1
1
1
1
1
1
1
1
1
1
1
1
1
1
1
1
1
1
1
1
1
1
1
1
1
1
1
1
1
1
1
1
1
1
1
1
1
1
1
1
1
1
1
1
1
1
1
1
1
1
1
1
1
1
1
1
1
1
1
1
1
1
1
1
1
1
1
1
1
1
1
1
1
1
1
1
1
1
1
1
1
1
1
1
1
1
1
1
1
1
0
0
0
0
0
0
0
0
0
0
0
0
0
0
0
0
0
0
0
0
0
0
0
0
0
0
0
0
0
0
0
0
0
0
0
0
0
0
0
0
0
0
0
0
1
1
1
1
1
1
1
1
1
1
1
1
1
1
1
1
1
1
1
1
1
1
1
1
1
1
1
1
1
1
1
1
1
1
1
1
1
1
1
1
1
2
2
2
2
2
2
2
3
5
5
5
5
5
5
5
5
5
5
6
6
6
7
7
7
7
8
8
8
8
8
7
7
7
7
7
7
7
7
7
7
7
7
8
8
8
8
8
8
8
8
8
8
8
8
8
8
8
8
8
8
8
8
8
8
8
8
8
8
8
8
8
8
8
8
8
8
8
8
8
8
8
8
8
8
8
8
8
8
8
8
8
8
8
8
8
8
8
8
8
8
8
8
8
8
8
8
8
8
8
8
8
8
8
8
8
8
7
7
7
7
7
7
7
7
7
7
7
7
7
7
7
7
7
6
6
6
6
6
6
6
6
6
6
6
6
6
6
6
6
6
6
6
5
5
5
5
5
3
3
3
3
3
3
3
3
4
4
4
4
4
4
4
3
2
2
2
2
2
2
2
2
2
2
2
2
2
2
2
2
2
2
2
2
2
2
2
2
2
2
2
1
1
1
1
1
1
1
0
0
0
0
0
0
0
0
0
0
0
0
0
0
0
0
0
0
0
0
0
0
0
0
0
0
0
0
0
0
0
0
0
0
0
0
0
0
0
0
0
0
0
0
1
1
1
0
0
0
0
0
0
0
0
0
0
0
0
0
0
0
0
0
0
0
0
0
0
0
0
0
0
0
0
0
0
0
0
0
0
0
0
0
0
0
0
0
0
0
0
0
0
0
0
0
0
0
0
0
0
0
0
0
0
0
0
0
0
0
0
0
0
0
0
0
0
0
0
0
0
0
0
0
0
0
0
0
0
0
0
8
10
10
10
10
11
11
14
16
16
16
16
18
27
28
28
28
28
28
29
30
30
31
33
34
35
35
36
36
36
36
36
36
42
43
43
43
43
44
45
45
45
45
47
49
49
50
50
50
50
50
50
53
53
54
54
54
54
54
54
54
54
54
54
54
54
54
54
55
55
59
59
59
59
59
59
59
59
59
59
61
61
63
63
63
63
63
63
63
64
65
65
66
66
66
66
66
67
68
69
70
70
70
70
71
71
71
71
72
72
72
72
72
73
73
73
73
75
75
75
75
73
73
73
68
70
70
70
66
63
63
63
63
63
64
64
64
65
66
67
67
68
70
70
72
72
74
74
75
75
75
75
75
75
75
73
72
72
72
72
72
72
71
69
67
67
68
68
68
68
68
68
69
70
72
69
71
71
70
71
70
71
72
72
72
71
70
72
75
75
75
75
76
76
79
79
80
82
82
82
82
83
83
84
84
84
84
84
84
85
85
86
87
87
87
87
88
90
92
92
91
91
90
90
90
91
91
92
92
91
93
93
93
92
93
93
93
94
95
95
95
96
98
98
99
99
99
99
101
101
101
101
101
105
106
107
108
108
107
107
104
103
101
101
98
91
89
88
89
89
91
93
99
99
100
100
100
100
100
100
100
100
100
100
100
100
100
101
101
101
101
101
101
101
101
101
101
101
103
103
103
103
102
101
100
100
99
97
95
94
94
95
94
91
91
88
86
80
81
82
85
86
86
85
84
80
80
80
77
77
76
72
72
72
72
72
72
72
72
72
72
73
70
69
68
68
69
68
68
69
70
69
69
64
64
65
65
65
65
68
68
68
68
69
70
74
69
68
70
71
75
70
70
71
68
71
65
66
66
66
64
63
69
69
69
70
68
65
65
65
65
65
65
65
65
65
65
65
65
65
65
65
65
65
65
65
66
67
69
69
69
69
70
70
70
70
70
70
70
70
71
71
71
71
71
71
71
71
72
72
72
72
72
73
75
75
75
75
75
75
69
69
66
61
61
61
61
62
60
59
59
59
59
59
59
59
59
59
61
62
62
62
62
62
62
62
63
63
63
63
63
64
64
63
64
64
62
62
60
61
61
59
59
56
55
53
37
37
37
36
35
35
33
34
33
33
33
32
32
31
31
30
30
29
29
29
29
29
29
29
29
29
29
29
29
29
29
29
29
29
29
28
28
28
28
28
28
28
27
27
27
27
27
27
25
23
23
21
18
18
16
16
17
16
16
16
16
16
16
16
16
18
18
18
18
17
17
17
18
18
18
18
18
18
18
18
18
18
19
19
19
19
19
19
19
19
19
19
19
19
19
19
19
19
18
18
18
18
18
16
16
16
16
16
16
16
16
16
16
16
16
16
14
14
14
14
14
14
14
13
13
13
12
10
10
11
11
11
11
11
11
11
11
11
11
11
9
9
9
10
10
10
10
9
9
9
9
9
8
8
9
9
9
9
9
9
9
9
9
9
9
9
9
9
9
9
9
9
9
9
9
9
9
9
9
9
9
9
9
9
9
9
9
9
9
9
9
9
9
9
10
10
10
10
10
10
10
10
10
10
10
10
10
9
9
9
9
10
10
10
10
10
10
10
10
10
10
9
9
9
9
9
9
9
9
9
9
9
9
9
9
9
9
9
9
9
9
9
9
9
9
9
9
9
9
9
9
8
8
8
8
8
8
8
8
8
8
8
8
8
8
8
8
8
8
8
8
8
8
8
8
8
7
7
7
7
7
7
7
7
7
7
6
6
6
6
6
6
6
6
6
6
5
5
5
5
5
4
4
4
4
4
4
4
4
4
4
4
4
4
4
4
4
4
3
3
2
2
2
2
2
2
2
2
1
1
1
1
1
1
1
1
1
1
1
1
1
1
1
1
1
1
1
1
1
1
1
1
1
1
1
1
1
1
1
1
1
1
1
1
1
1
1
1
1
1
1
1
1
1
0
0
0
0
0
0
0
0
0
0
0
0
0
0
0
0
0
0
0
0
0
0
0
0
0
0
0
0
0
0
0
0
0
0
1
1
1
1
1
1
1
1
1
1
1
1
1
1
1
1
1
1
1
2
2
2
2
1
1
1
1
2
2
2
2
2
2
2
2
2
2
2
2
2
2
2
2
2
2
2
2
2
2
2
2
3
3
3
3
3
3
3
3
3
3
3
3
3
3
3
3
3
3
3
3
3
3
3
3
4
4
4
4
4
4
4
4
4
4
4
4
4
4
4
4
4
4
4
4
4
4
4
4
4
4
4
4
4
4
4
4
3
3
3
3
3
3
2
2
2
2
2
2
2
2
2
2
2
2
2
2
2
2
2
2
2
2
2
3
3
3
3
2
2
2
2
2
2
2
2
2
2
2
2
2
2
2
2
2
2
2
2
2
2
2
2
2
2
2
2
2
2
2
2
2
2
2
2
2
2
2
2
2
1
1
1
1
1
1
1
1
1
1
1
1
1
1
1
1
1
1
2
2
2
2
2
1
1
1
1
1
1
1
1
1
1
1
1
1
1
1
1
1
1
1
1
1
1
1
1
1
1
1
1
1
1
1
1
1
1
1
1
1
1
1
1
1
1
1
1
1
1
1
1
1
1
1
1
1
1
1
1
1
1
1
1
1
1
1
1
1
1
1
1
1
1
1
2
2
2
2
2
2
2
3
3
3
3
3
3
3
3
3
2
2
2
2
2
2
2
2
2
2
2
2
2
2
2
2
2
2
2
2
2
2
3
3
3
3
4
4
4
4
4
5
5
5
5
5
5
5
5
5
5
5
5
5
4
4
4
4
4
4
4
4
4
4
4
4
4
4
4
4
4
4
4
4
4
5
5
5
5
5
5
5
5
5
5
5
5
4
4
4
4
4
4
4
4
4
4
4
4
4
4
4
4
4
4
4
4
4
4
4
4
4
4
4
4
4
4
4
4
4
4
4
4
4
4
4
4
4
4
4
4
4
4
4
4
4
4
4
4
4
4
4
4
4
4
4
3
3
3
3
3
3
2
2
2
2
2
2
2
2
2
2
2
2
2
2
2
2
2
2
2
2
2
2
2
2
2
2
2
1
1
1
1
1
1
1
1
1
1
1
1
1
1
1
1
1
1
1
1
1
1
1
1
1
1
1
1
1
1
1
1
1
1
1
1
1
1
1
1
0
0
0
0
0
0
0
0
0
0
0
0
0
0
0
0
0
0
0
0
0
0
0
0
0
0
0
0
0
0
0
0
0
0
0
0
0
0
0
0
0
0
0
0
0
0
0
0
0
0
0
0
0
0
0
0
0
0
0
0
0
0
0
0
0
0
0
0
0
0
0
0
0
0
0
0
0
0
0
0
0
0
0
0
0
0
0
0
0
0
0
0
0
0
0
0
0
0
0
0
0
0
0
0
0
0
0
0
0
0
0
0
0
0
0
0
0
0
0
0
2
2
2
2
2
2
2
2
2
2
2
2
2
2
2
2
2
2
2
2
2
2
2
2
2
2
2
2
2
2
2
2
2
2
2
2
2
2
2
2
2
2
2
2
2
2
2
2
2
2
2
2
2
2
2
2
2
2
2
2
2
2
2
2
1
1
1
1
1
1
1
1
1
1
1
1
1
1
1
1
1
1
1
1
1
1
1
1
1
1
1
1
1
1
1
1
1
0
0
0
0
0
0
0
0
0
0
0
0
0
0
0
0
0
0
0
0
0
0
0
0
0
0
0
0
0
0
0
0
0
0
0
0
0
0
0
0
0
0
0
0
0
0
0
0
0
0
0
0
0
0
0
0
0
0
0
0
0
0
0
0
0
0
0
0
0
0
0
0
0
0
0
0
0
1
1
0
0
0
0
0
0
0
0
0
0
0
0
0
0
1
1
1
1
1
1
1
1
1
1
1
1
1
1
1
1
1
1
1
1
1
1
1
1
1
1
1
1
1
1
1
1
1
1
1
1
1
1
1
1
1
1
1
1
1
1
1
1
1
1
1
1
1
1
1
1
1
1
1
1
1
1
1
1
1
1
1
1
1
1
1
1
1
1
1
1
1
1
1
0
0
0
0
0
0
0
0
0
0
0
0
0
0
0
0
0
0
0
0
0
0
0
0
0
0
0
0
0
0
0
0
0
0
0
0
0
0
0
0
0
0
0
0
0
0
0
0
0
0
0
0
0
0
0
0
0
0
0
0
0
0
0
0
0
0
0
0
0
0
0
0
0
0
0
0
0
0
0
0
0
0
0
0
0
0
0
0
0
0
0
0
0
0
0
0
0
0
0
0
0
0
0
0
0
0
0
0
0
0
0
0
0
0
0
0
0
0
0
0
0
0
0
0
0
0
0
0
0
0
0
0
0
0
0
0
0
0
0
0
0
0
0
0
0
0
0
0
0
0
0
0
0
0
0
0
0
0
0
0
0
0
0
0
0
0
0
0
0
0
0
0
0
0
0
0
0
0
0
0
0
0
0
0
0
0
0
0
0
0
0
0
0
0
0
0
0
0
0
0
0
0
0
0
0
0
0
0
0
0
0
0
0
0
0
0
0
0
0
0
0
0
0
0
0
0
0
0
0
0
0
0
0
0
0
0
0
0
0
0
0
0
0
0
0
0
0
0
0
0
0
0
0
0
0
0
0
0
0
0
0
0
0
0
0
0
0
0
0
0
0
0
0
0
0
0
0
0
0
0
0
0
0
0
0
0
0
0
0
0
0
0
0
0
0
0
0
0
0
0
0
0
0
0
0
0
0
0
0
0
0
0
0
0
0
0
0
0
0
0
0
0
0
0
0
0
0
0
0
0
0
0
0
0
0
0
0
0
0
0
0
0
0
0
0
0
0
0
0
0
0
0
0
0
1
1
2
2
2
2
2
2
2
2
2
2
2
2
2
2
2
2
2
2
2
2
2
2
3
3
3
4
5
8
9
10
10
10
10
10
10
10
10
10
10
10
10
10
10
10
10
10
10
10
10
10
10
10
10
10
10
10
10
10
10
10
10
10
10
10
10
11
11
11
11
11
11
11
11
11
11
11
11
11
11
11
10
10
10
10
10
10
10
10
10
10
10
10
10
10
10
10
10
9
10
10
10
10
10
10
10
10
10
10
10
10
10
10
10
10
10
10
10
7
7
7
7
7
7
6
6
6
6
6
5
5
6
6
6
6
6
6
6
6
6
6
6
6
6
6
6
6
6
6
6
6
6
6
6
4
3
3
3
3
3
3
3
3
3
3
3
3
3
3
3
3
3
3
3
3
3
3
3
3
3
3
3
3
3
3
3
3
3
3
3
3
3
3
3
3
3
3
3
3
2
2
2
2
2
2
1
1
1
1
1
1
1
1
1
1
0
0
0
0
0
0
0
0
0
0
0
0
0
0
0
0
0
0
0
0
0
0
0
0
0
0
0
0
0
0
0
0
0
0
0
0
0
0
0
0
0
0
0
0
0
0
0
0
0
0
0
0
0
0
0
0
0
0
0
0
0
0
0
0
0
0
0
0
0
0
0
0
0
0
0
0
0
0
0
0
0
0
0
0
0
0
0
0
0
0
0
0
0
0
0
0
0
0
0
0
0
0
0
0
0
0
0
0
1
1
1
1
1
1
2
2
2
2
2
2
2
2
2
2
2
2
2
2
2
2
2
2
2
2
2
2
2
2
2
2
2
2
2
2
2
2
2
2
2
2
2
2
2
2
2
2
2
2
2
2
2
2
2
2
2
2
2
2
2
2
2
2
2
2
2
2
2
2
2
2
2
2
2
2
2
2
2
2
2
2
2
2
2
2
2
2
2
2
2
2
2
2
2
2
2
2
2
2
2
2
2
2
2
2
2
2
2
2
2
2
2
2
2
2
2
2
2
2
2
2
2
2
2
2
2
2
2
2
2
2
2
2
2
2
2
2
2
2
2
2
2
2
2
2
2
2
2
0
0
0
0
0
0
0
0
0
0
0
0
0
0
0
0
0
0
0
0
0
0
0
0
0
0
0
0
0
0
0
0
0
0
0
0
0
0
0
0
0
0
0
0
0
0
0
0
0
0
0
0
0
0
0
0
0
0
0
0
0
0
0
0
0
0
0
0
0
0
0
1
1
1
1
1
1
1
1
1
1
1
1
1
1
1
1
1
1
1
1
1
1
1
1
1
1
1
1
1
1
1
0
0
0
0
0
0
0
0
0
0
0
0
0
0
0
0
0
0
0
0
0
0
0
0
0
0
0
0
0
0
0
0
0
0
0
0
0
0
0
0
0
0
0
0
0
0
0
0
0
0
0
0
0
0
0
0
0
0
0
0
0
0
0
0
0
0
0
0
0
0
0
0
0
0
0
0
0
0
0
0
0
0
0
0
0
0
0
0
0
0
0
0
0
0
0
0
0
0
0
0
0
0
0
0
0
0
0
0
0
0
0
0
0
0
0
0
0
0
0
0
0
0
0
0
0
0
0
0
0
0
0
0
0
0
0
0
0
0
0
0
0
0
0
0
0
0
0
0
0
0
0
0
0
0
0
0
0
0
0
0
0
0
0
0
0
0
0
0
0
0
0
0
0
0
0
0
0
0
0
0
0
0
0
0
0
0
0
0
0
0
0
0
0
0
0
0
0
0
0
0
0
0
0
0
0
0
0
0
0
0
0
0
0
0
0
0
0
0
0
0
0
0
0
0
0
0
0
0
0
0
0
0
0
0
0
0
0
0
0
0
0
0
0
0
0
0
0
0
0
0
0
0
0
0
0
0
0
0
0
0
0
0
0
0
0
0
0
0
0
0
0
0
0
0
0
0
0
0
0
0
0
0
0
0
0
0
0
0
0
0
0
0
0
0
0
0
0
0
0
0
0
0
0
0
0
0
0
0
0
0
0
0
0
0
0
0
0
0
0
0
0
0
0
0
0
0
0
0
0
0
0
0
0
0
0
0
0
0
0
0
0
0
0
0
0
0
0
0
0
0
0
0
0
0
0
0
0
0
0
0
0
0
0
0
0
0
0
0
0
0
0
0
0
0
0
0
0
0
0
0
0
0
0
0
0
0
0
0
0
0
0
0
0
0
0
0
0
0
0
0
0
0
1
1
1
1
1
1
1
1
2
2
2
2
2
2
2
2
2
2
2
2
2
2
2
2
2
2
2
2
2
2
2
2
2
2
2
2
2
2
2
2
2
2
2
2
2
2
2
2
2
2
2
2
2
2
2
2
2
2
2
2
2
2
2
2
2
2
2
2
2
2
2
2
2
2
2
2
2
2
2
2
2
2
2
2
2
2
2
2
2
2
2
2
2
2
2
2
2
2
2
2
1
1
1
1
2
2
2
2
2
2
2
2
2
2
2
2
2
2
2
2
2
2
2
2
2
2
2
2
2
2
2
2
2
2
2
2
2
2
2
2
2
2
2
2
2
2
2
2
1
1
1
1
1
1
1
1
1
1
1
1
1
1
1
1
1
1
1
1
1
1
1
1
1
1
1
1
0
0
0
0
0
0
0
0
0
0
0
0
0
0
0
0
0
0
0
0
0
0
0
0
0
0
0
0
0
0
0
0
0
0
0
0
0
0
0
0
0
0
0
0
0
0
0
0
0
0
0
0
0
0
0
0
0
0
0
0
0
0
0
0
0
0
0
0
0
0
0
0
0
0
0
0
0
0
0
0
0
0
0
0
0
0
0
0
0
0
0
0
0
0
0
0
0
0
0
0
0
0
0
0
0
0
0
0
0
0
0
0
0
0
0
0
0
0
0
0
0
0
0
0
0
0
0
0
0
0
0
0
0
0
0
0
0
0
0
0
0
0
0
0
0
0
0
0
0
0
0
0
0
0
0
0
0
0
0
0
0
0
0
0
0
0
0
0
0
0
0
0
0
0
0
0
0
0
0
0
0
0
0
0
0
0
0
0
0
0
0
0
0
0
0
0
0
0
0
0
0
0
0
0
0
0
0
0
0
0
0
0
0
0
0
0
0
0
0
0
0
0
0
0
0
0
0
0
0
0
0
0
0
0
0
0
0
0
0
0
0
0
0
0
0
0
0
0
0
0
0
0
0
0
0
0
0
0
0
0
0
0
0
0
0
0
0
0
0
0
0
0
0
0
0
0
0
0
0
0
0
0
0
0
0
0
0
0
0
0
0
0
0
0
0
0
0
0
0
0
0
0
0
0
0
0
0
0
0
0
0
0
0
0
0
0
0
0
0
0
0
0
0
0
0
0
0
0
0
0
0
0
0
0
0
0
0
0
0
0
0
0
0
0
0
0
0
0
0
0
0
0
0
0
0
0
0
0
0
0
0
0
0
0
0
0
0
0
0
0
0
0
0
0
0
0
0
0
0
0
0
0
0
0
0
0
1
1
1
1
1
1
1
1
1
1
1
1
1
1
1
1
1
1
1
1
1
1
1
1
1
1
1
1
1
1
1
1
1
1
1
1
1
1
1
1
1
1
1
1
1
1
1
1
1
1
1
1
1
1
1
1
1
1
1
1
1
1
1
1
1
1
1
1
0
0
0
0
0
0
0
0
0
0
0
0
0
0
0
0
0
0
0
0
0
0
0
0
0
0
0
0
0
0
0
0
0
0
0
0
0
0
0
0
0
0
0
0
0
0
0
0
0
0
0
0
0
0
0
0
0
0
0
0
0
0
0
0
0
0
0
0
0
0
0
0
0
0
0
0
0
0
0
0
0
0
0
0
0
0
0
0
0
0
0
0
0
0
0
0
0
0
0
0
0
0
0
0
0
0
0
0
0
0
0
0
0
0
0
0
0
0
0
0
0
0
0
0
0
0
0
0
0
0
0
0
0
0
0
0
0
0
0
0
0
0
0
0
0
0
0
0
0
0
0
0
0
0
0
0
0
0
0
0
0
0
0
0
0
0
0
0
0
0
0
0
0
0
0
0
0
0
0
0
0
0
0
0
0
0
0
0
0
0
0
0
0
0
0
0
0
0
0
0
0
0
0
0
0
0
0
0
0
0
0
0
0
0
0
0
0
0
0
0
0
0
0
0
0
0
0
0
0
0
0
0
0
0
0
0
0
0
0
0
0
0
0
0
0
0
0
0
0
0
0
0
0
0
0
0
0
0
0
0
0
0
0
0
0
0
0
0
0
0
0
0
0
0
0
0
0
0
0
0
0
0
0
0
0
0
0
0
0
0
0
0
0
0
0
0
0
0
0
0
0
0
0
0
0
0
0
0
0
0
0
0
0
0
0
0
0
0
0
0
0
0
0
0
0
0
0
0
0
0
0
0
0
0
0
0
0
0
0
0
0
0
0
0
0
0
0
0
0
0
0
0
0
0
0
0
0
0
0
0
0
0
0
0
0
0
0
0
0
0
0
0
0
0
0
0
0
0
0
0
0
0
0
0
0
0
0
0
0
0
0
0
0
0
0
0
0
0
0
0
0
0
0
0
0
0
0
0
0
0
0
0
0
0
0
0
0
0
0
0
0
0
0
0
0
0
0
0
0
0
0
0
0
0
0
0
0
0
0
0
0
0
0
0
0
0
0
0
0
0
0
0
0
0
0
0
0
0
0
0
0
0
0
0
0
0
0
0
0
0
0
0
0
0
0
0
0
0
0
0
0
0
0
0
0
0
0
0
0
0
0
0
0
0
0
0
0
0
0
0
0
0
0
0
0
0
0
0
0
0
0
0
0
0
0
0
0
0
0
0
0
0
0
0
0
0
0
0
0
0
0
0
0
0
0
0
0
0
0
0
0
0
0
0
0
0
0
0
0
0
0
0
0
0
0
0
0
0
0
0
0
1
1
1
1
1
1
1
1
1
1
1
1
1
1
1
1
1
1
1
1
1
1
1
1
1
1
1
1
1
1
1
1
1
1
1
1
1
1
1
1
1
1
1
1
1
1
1
1
1
1
1
1
1
1
1
1
1
1
1
1
1
1
1
1
1
1
1
1
1
1
1
1
1
1
1
1
1
1
1
1
1
1
1
1
1
1
1
1
1
1
1
1
1
1
1
1
1
1
1
1
1
1
1
1
1
1
1
1
1
1
1
1
1
1
1
1
1
0
0
0
0
0
0
0
0
0
0
0
0
0
0
0
0
0
0
0
0
0
0
0
0
0
0
0
0
0
0
0
0
0
0
0
0
0
0
0
0
0
0
0
0
0
0
0
0
0
0
0
0
0
0
0
0
0
0
0
0
0
0
0
0
0
0
0
0
0
0
0
0
0
0
0
0
0
0
0
0
0
0
0
0
0
0
0
0
0
0
0
0
0
0
0
0
0
0
0
0
0
0
0
0
0
0
0
0
0
0
0
0
0
0
0
0
0
0
0
0
0
0
0
0
0
0
0
0
0
0
0
0
0
0
0
0
0
0
0
0
0
0
0
0
0
0
0
0
0
0
0
0
0
0
0
0
0
0
0
0
0
0
0
0
0
0
0
0
0
0
0
0
0
0
0
0
0
0
0
0
0
0
0
0
0
0
0
0
0
0
0
0
0
0
0
0
0
0
0
0
0
0
0
0
0
0
0
0
0
0
0
0
0
0
0
0
0
0
0
0
0
0
0
0
0
0
0
0
0
0
0
0
0
0
0
0
0
0
0
0
0
0
0
0
0
0
0
0
0
0
0
0
0
0
0
0
0
0
0
0
0
0
0
0
0
0
0
0
0
0
0
0
0
0
0
0
0
0
0
0
0
0
0
0
0
0
0
0
0
0
0
0
0
0
0
0
0
0
0
0
0
0
0
0
0
0
0
0
0
0
0
0
0
0
0
0
0
0
0
0
0
0
0
0
0
0
0
0
0
0
0
0
0
0
0
0
0
0
0
0
0
0
0
0
0
0
0
0
0
0
0
0
0
0
0
0
0
0
0
0
0
0
0
0
0
0
0
0
0
0
0
0
0
0
0
0
0
0
0
0
0
0
0
0
0
0
0
0
0
0
0
0
0
0
0
0
0
0
0
0
0
0
0
0
0
0
0
0
0
0
0
0
0
0
0
0
0
0
0
0
0
0
0
0
0
0
0
0
0
0
0
0
0
0
0
0
0
0
0
0
0
0
0
0
0
0
0
0
0
0
0
0
0
0
0
0
0
0
0
0
0
0
0
0
0
0
0
0
0
0
0
0
0
0
0
0
0
0
0
0
0
0
0
0
0
0
0
0
0
0
0
0
0
0
0
0
0
0
0
0
0
0
0
0
0
0
0
0
0
0
0
0
0
0
0
0
0
0
0
0
0
0
0
0
0
0
0
0
0
0
0
0
0
0
0
0
0
0
0
0
0
0
0
0
0
0
0
0
0
0
0
0
0
0
0
0
0
0
0
0
0
0
0
0
0
0
0
0
0
0
0
0
0
0
0
0
0
0
0
0
0
0
0
0
0
0
0
0
0
0
0
0
0
0
0
0
0
0
0
0
0
0
0
0
0
0
0
0
0
0
0
0
0
0
0
0
0
0
0
0
0
0
0
0
0
0
0
0
0
0
0
0
0
0
0
0
0
0
0
0
0
0
0
0
0
0
0
0
0
0
0
0
0
0
0
0
0
0
0
0
0
0
0
0
0
0
0
0
0
0
0
0
0
0
0
0
0
0
0
0
0
0
0
0
0
0
0
0
0
0
0
0
0
0
0
0
0
0
0
0
0
0
0
0
0
0
0
0
0
0
0
0
0
0
0
0
0
0
0
0
0
0
0
0
0
0
0
0
0
0
0
0
0
0
0
0
0
0
0
0
0
0
0
0
0
0
0
0
0
0
0
0
0
0
0
0
0
0
0
0
0
0
0
0
0
0
0
0
0
0
0
0
0
0
0
0
0
0
0
0
0
0
0
0
0
0
0
0
0
0
0
0
0
0
0
0
0
0
0
0
0
0
0
0
0
0
0
0
0
0
0
0
0
0
0
0
0
0
0
0
0
0
0
0
0
0
0
0
0
0
0
0
0
0
0
0
0
0
0
0
0
0
0
0
0
0
0
0
0
0
0
0
0
0
0
0
0
0
0
0
0
0
0
0
0
0
0
0
0
0
0
0
0
0
0
0
0
0
0
0
0
0
0
0
0
0
0
0
0
0
0
0
0
0
0
0
0
0
0
0
0
0
0
0
0
0
0
0
0
0
0
0
0
0
0
0
0
0
0
0
0
0
0
0
0
0
0
0
0
0
0
0
0
0
0
0
0
0
0
0
0
0
0
0
0
0
0
0
0
0
0
0
0
0
0
0
0
0
0
0
0
0
0
0
0
0
0
0
0
0
0
0
0
0
0
0
0
0
0
0
0
0
0
0
0
0
0
0
0
0
0
0
0
0
0
0
0
0
0
0
0
0
0
0
0
0
0
0
0
0
0
0
0
0
0
0
0
0
0
0
0
0
0
0
0
0
0
0
0
0
0
0
0
0
0
0
0
0
0
0
0
0
0
0
0
0
0
0
0
0
0
0
0
0
0
0
0
0
0
0
0
0
0
0
0
0
0
0
0
0
0
0
0
0
0
0
0
0
0
0
0
0
0
0
0
0
0
0
0
0
0
0
0
0
0
0
0
0
0
0
0
0
0
0
0
0
0
0
0
0
0
0
0
0
0
0
0
0
0
0
0
0
0
0
0
0
0
0
0
0
0
0
0
0
0
0
0
0
0
0
0
0
0
0
0
0
0
0
0
0
0
0
0
0
0
0
0
0
0
0
0
0
0
0
0
0
0
0
0
0
0
0
0
0
0
0
0
0
0
0
0
0
0
0
0
0
0
0
0
0
0
0
0
0
0
0
0
0
0
0
0
0
0
0
0
0
0
0
0
0
0
0
0
0
0
0
0
0
0
0
0
0
0
0
0
0
0
0
0
0
0
0
0
0
0
0
0
0
0
0
0
0
0
0
0
0
0
0
0
0
0
0
0
0
0
0
0
0
0
0
0
0
0
0
0
0
0
0
0
0
0
0
0
0
0
0
0
0
0
0
0
0
0
0
0
0
0
0
0
0
0
0
0
0
0
0
0
0
0
0
0
0
0
0
0
0
0
0
0
0
0
0
0
0
0
0
0
0
0
0
0
0
0
0
0
0
0
0
0
0
0
0
0
0
0
0
0
0
0
0
0
0
0
0
0
0
0
0
0
0
0
0
0
0
0
0
0
0
0
0
0
0
0
0
0
0
0
0
0
0
0
0
0
0
0
0
0
0
0
0
0
0
0
1
1
1
1
1
1
1
1
1
1
1
1
1
1
1
1
0
0
0
0
0
0
0
0
0
0
0
0
0
0
0
0
0
0
0
0
0
0
0
0
0
0
0
0
0
0
0
0
0
0
0
0
0
0
0
0
0
0
0
0
0
0
0
0
0
0
0
0
0
0
1
1
1
1
1
1
1
1
1
1
1
1
1
1
1
1
1
1
2
2
2
2
2
2
2
2
2
2
2
2
2
2
2
2
2
2
2
2
2
2
2
2
2
2
2
2
2
2
2
2
2
2
2
2
2
2
2
2
2
2
2
2
2
2
2
2
2
2
2
2
2
2
2
2
2
2
2
2
2
2
2
2
2
2
2
2
2
2
2
2
2
2
2
2
2
2
2
2
2
2
2
2
2
2
2
2
1
1
1
1
1
1
1
1
1
1
1
1
1
1
1
1
1
1
1
1
1
1
1
1
0
0
0
0
0
0
0
0
0
0
0
0
0
0
0
0
0
0
0
0
0
0
0
0
0
0
0
0
0
0
0
0
0
0
0
0
0
0
0
0
0
0
0
0
0
0
0
1
1
1
1
1
1
1
1
1
1
1
1
1
0
0
0
0
1
1
1
1
1
1
1
1
1
1
1
1
1
1
1
1
1
1
1
1
1
1
1
1
1
1
1
1
1
1
1
1
1
1
1
1
1
1
1
1
1
2
2
2
2
2
2
2
2
2
2
2
2
2
2
2
2
2
2
2
2
2
2
2
2
2
2
2
2
2
2
2
2
2
2
2
2
2
2
2
2
2
3
3
3
3
3
3
3
3
3
2
2
2
2
2
2
2
2
2
2
2
2
2
2
2
2
2
2
2
2
2
2
2
2
2
2
2
2
2
2
2
2
2
2
2
2
2
1
1
1
2
2
2
2
2
2
2
2
2
2
2
2
2
2
2
2
2
2
2
2
2
2
2
3
3
3
3
3
3
3
3
3
3
3
3
3
3
3
3
3
3
3
3
3
3
3
3
2
1
1
1
1
1
1
1
1
1
1
1
1
1
1
1
1
1
1
1
1
1
1
1
1
1
1
1
1
1
1
1
1
1
1
1
1
1
1
1
1
1
1
1
1
1
1
1
1
1
1
1
1
1
1
1
1
1
1
1
1
1
1
2
2
2
2
2
2
2
2
2
2
2
2
2
2
2
2
2
2
2
2
2
2
2
2
2
2
2
2
2
2
2
2
2
2
2
2
2
2
2
2
2
2
2
2
2
2
2
2
2
2
2
2
2
2
2
2
2
2
2
2
2
2
2
2
2
2
2
1
1
1
1
0
0
0
0
0
0
0
0
0
0
0
0
1
1
1
1
1
1
1
1
1
1
1
2
2
2
2
2
2
2
2
2
2
2
2
2
3
3
3
3
2
2
2
2
2
2
2
2
2
2
2
2
2
3
3
3
3
3
3
3
3
3
3
3
3
3
3
3
3
3
3
3
3
3
3
3
3
3
3
3
3
3
3
3
3
3
3
3
3
3
3
3
3
3
3
4
4
4
4
4
4
4
4
4
4
5
5
5
5
5
5
5
5
5
5
5
5
5
5
5
5
5
5
5
5
5
5
5
5
5
5
5
5
5
5
5
5
5
3
3
3
3
3
3
3
3
3
3
3
3
3
3
3
3
3
3
3
3
3
3
3
3
1
1
1
1
1
1
1
1
1
1
1
1
1
1
1
1
1
1
1
1
1
1
1
1
1
1
1
1
1
1
1
0
0
0
0
0
0
0
0
0
0
0
0
0
0
0
0
0
0
0
0
0
0
0
0
0
0
0
0
0
0
0
0
0
0
1
1
1
1
1
1
1
0
0
0
0
0
0
0
0
0
0
0
0
0
0
0
0
0
0
0
0
0
0
0
0
0
0
0
0
0
0
0
0
0
0
0
0
0
0
0
0
0
0
0
0
0
0
0
0
0
0
0
0
0
0
0
0
0
0
0
0
0
0
0
0
0
0
0
0
0
0
0
0
0
0
0
0
0
0
0
0
0
0
0
0
0
0
0
0
0
0
0
0
0
0
0
0
0
0
0
0
0
0
0
0
0
0
0
0
0
0
0
0
0
0
0
0
0
0
0
1
1
1
1
1
1
1
1
1
1
1
1
1
1
1
1
1
1
1
2
2
1
1
1
1
1
1
1
1
1
1
1
1
1
1
1
1
1
1
1
1
1
1
1
1
1
1
1
1
1
1
1
1
1
1
1
1
1
1
1
1
1
1
1
1
1
1
1
1
1
1
1
1
1
1
1
1
1
1
1
1
1
1
1
1
1
1
1
1
1
1
1
1
1
1
1
1
1
1
1
1
1
1
1
1
1
1
1
1
1
1
1
1
1
1
1
1
1
1
1
1
1
1
1
1
1
1
1
1
1
1
1
1
1
1
1
1
1
1
0
0
0
0
0
0
0
0
0
0
0
0
0
0
0
0
0
0
0
0
0
0
0
0
0
0
0
0
0
0
0
0
0
0
0
0
0
0
0
0
0
0
0
0
0
0
0
0
0
0
0
0
0
0
0
0
0
0
0
0
0
0
0
0
0
0
0
0
0
0
0
0
0
0
0
0
0
0
0
0
0
0
0
0
0
0
0
0
0
0
0
0
0
0
0
0
0
0
0
0
0
0
0
0
0
0
0
0
0
0
0
0
0
0
0
0
0
0
0
0
0
0
0
0
0
0
0
0
0
0
0
0
0
0
0
0
0
0
0
0
0
0
0
0
0
0
0
0
0
0
0
0
0
0
0
0
0
0
0
0
0
0
0
0
0
0
0
0
0
0
0
0
0
0
0
0
0
0
0
0
0
0
0
0
0
0
0
0
0
0
0
0
0
0
0
0
0
0
0
0
0
0
0
0
0
0
0
0
0
0
0
0
0
0
0
0
0
0
0
0
0
0
0
0
0
0
0
0
0
0
0
0
0
0
0
0
0
0
0
0
0
0
0
0
0
0
0
0
0
0
0
0
0
0
0
0
0
0
0
0
0
0
0
0
0
0
0
0
0
0
0
0
0
0
0
0
0
0
0
0
0
0
0
0
0
0
0
0
0
0
0
0
0
0
0
0
0
0
0
0
0
0
0
0
0
0
0
0
0
0
0
0
0
0
0
0
0
0
0
0
0
0
0
0
0
0
0
0
0
0
0
0
0
0
0
0
0
0
0
0
0
0
0
0
0
0
0
0
0
0
0
0
0
0
0
0
0
0
0
0
0
0
0
0
0
0
0
0
0
0
0
0
0
0
0
0
0
0
0
0
0
0
1
1
1
1
1
1
1
1
1
1
1
1
1
1
1
1
1
1
1
1
1
1
1
1
1
1
1
1
1
1
1
1
1
1
1
1
1
1
1
0
0
0
0
0
0
0
0
0
0
0
0
0
0
0
0
0
0
0
0
0
0
0
0
0
0
0
0
0
0
0
0
0
0
0
0
0
0
0
0
0
0
0
0
0
0
0
0
0
0
0
0
0
0
0
0
0
0
0
0
0
0
0
0
0
0
0
0
0
0
0
0
0
0
0
0
0
0
0
0
0
0
1
1
1
1
1
1
1
0
0
0
0
0
0
0
0
0
0
0
0
0
0
0
0
0
0
0
0
0
0
0
0
0
0
0
0
0
0
0
0
0
0
0
0
0
0
0
0
0
0
0
0
0
0
0
0
0
0
0
0
0
0
0
0
0
0
0
0
0
0
0
0
0
0
0
0
0
0
0
0
0
0
0
0
0
0
0
0
0
0
0
0
0
0
0
0
0
0
0
0
0
0
0
0
0
0
0
0
0
0
0
0
0
0
0
0
0
0
0
0
0
0
0
0
0
0
0
0
0
0
0
0
0
0
0
0
0
0
0
0
0
0
0
0
0
0
0
0
0
0
0
0
0
0
0
0
0
0
0
0
0
0
0
0
0
0
0
0
0
0
0
0
0
0
0
0
0
0
0
0
0
0
0
0
0
0
0
0
0
0
0
0
0
0
0
0
0
0
0
0
0
0
0
0
0
0
0
0
0
0
0
0
0
0
0
0
0
0
0
0
0
0
0
0
0
0
0
0
0
0
0
0
0
0
0
0
0
0
0
0
0
0
0
0
0
0
0
0
0
0
0
0
0
0
0
0
0
0
0
0
0
0
0
0
0
0
0
1
1
1
1
1
1
1
1
1
1
1
1
1
2
2
2
2
2
2
2
2
2
2
2
2
2
2
2
2
2
2
2
2
2
2
2
2
2
2
2
2
2
2
2
2
2
2
2
2
2
2
2
2
2
2
2
2
2
2
2
2
2
2
2
2
2
2
2
2
2
5
6
6
6
6
5
5
5
5
5
5
5
5
5
5
6
7
7
7
7
7
7
7
7
7
7
7
7
7
8
8
8
8
8
8
8
9
9
9
9
9
9
9
9
9
9
9
9
9
9
9
9
9
9
9
9
9
9
9
9
9
9
9
9
9
9
9
9
9
9
9
9
9
9
9
9
9
9
9
9
9
9
9
9
9
9
9
9
9
9
9
9
9
9
9
9
9
9
9
9
9
9
9
9
9
9
9
9
9
9
9
9
9
9
9
9
8
8
8
8
8
8
8
8
8
8
8
8
8
8
9
8
7
7
7
7
5
5
5
6
6
6
6
6
6
6
6
5
6
6
6
6
6
6
6
6
6
6
6
6
6
6
6
6
6
6
6
6
6
6
6
6
6
7
7
7
7
6
6
6
5
5
5
5
5
5
5
6
6
6
6
6
6
6
6
6
6
6
6
6
6
6
6
6
6
6
6
6
6
6
6
6
6
6
6
6
6
6
6
6
6
6
6
6
6
6
6
6
6
6
6
6
6
6
6
6
6
6
6
6
6
6
6
6
6
6
6
6
6
6
6
6
6
5
5
5
5
5
5
5
5
5
5
5
5
5
5
5
5
5
4
4
4
4
4
4
4
4
4
4
3
3
3
3
3
3
3
3
3
2
2
2
1
1
1
1
1
1
1
1
1
1
1
1
1
1
1
1
1
1
1
1
0
0
0
0
0
0
0
0
0
0
0
0
0
0
0
0
0
0
0
0
0
0
0
0
0
0
0
0
0
0
0
0
0
0
0
0
0
0
0
0
0
0
0
0
0
0
0
0
0
0
0
0
0
0
0
0
0
0
0
0
0
0
0
0
0
0
0
0
0
0
0
0
0
0
0
0
0
0
0
0
0
0
0
0
0
0
0
0
0
0
0
0
0
0
0
0
0
0
0
0
0
0
0
0
0
0
0
0
0
0
0
0
0
0
0
0
0
0
0
0
0
0
0
0
0
0
0
0
0
0
0
0
0
0
0
0
0
0
0
0
0
0
0
0
0
0
0
0
0
0
0
0
0
0
0
0
1
1
1
1
1
1
1
1
1
1
1
1
1
1
1
1
1
1
1
1
1
1
1
1
1
1
1
1
1
1
1
1
1
1
1
1
1
1
1
1
1
1
1
1
1
1
2
2
2
2
2
2
2
2
2
2
2
2
2
1
1
1
1
1
1
1
1
1
1
1
1
1
1
1
1
1
1
1
1
1
1
1
1
1
1
1
1
1
1
1
1
1
1
1
1
1
1
1
1
1
1
1
1
1
1
1
1
1
1
1
1
1
1
1
1
0
0
0
0
0
0
0
0
0
0
0
0
0
0
0
0
0
0
0
0
0
0
0
0
0
0
0
0
0
0
0
0
0
0
0
0
0
0
0
0
0
0
0
0
0
0
0
0
0
0
0
0
0
0
0
0
0
0
0
0
0
0
0
0
0
0
0
0
0
0
0
0
0
0
0
0
0
0
0
0
0
0
0
0
0
0
0
0
0
0
0
0
0
0
0
0
0
0
0
0
0
0
0
0
0
0
0
0
0
0
0
0
0
0
0
0
0
0
0
0
0
0
0
0
0
0
0
0
0
0
0
0
0
0
0
0
0
0
0
0
0
0
0
0
0
0
0
0
0
0
0
0
0
0
0
0
0
0
0
0
0
0
0
0
0
0
0
0
0
0
0
0
0
0
0
0
0
0
0
0
0
0
0
0
0
0
0
0
0
0
0
0
0
0
0
0
0
0
0
0
0
0
0
0
0
0
0
0
0
0
0
0
0
0
0
0
0
0
0
0
0
0
0
0
0
0
0
0
0
0
0
0
0
0
0
0
0
0
0
0
0
0
0
0
0
0
0
0
0
0
0
0
0
0
0
0
0
0
0
0
0
0
0
0
0
0
0
0
0
0
0
0
0
0
0
0
0
0
0
0
0
0
0
0
0
0
0
0
0
0
0
0
0
0
0
0
0
0
0
0
0
0
0
0
0
0
0
0
0
0
0
0
0
0
0
0
0
0
0
0
0
0
0
0
0
0
0
0
0
0
0
0
0
0
0
0
0
0
0
0
0
0
0
0
0
0
0
0
0
0
0
0
0
0
0
0
0
0
0
0
0
0
0
0
0
0
0
0
0
0
0
0
0
0
0
0
0
0
0
0
0
0
0
0
0
0
0
0
0
0
0
0
0
0
0
0
0
0
0
0
0
0
0
0
0
0
0
0
0
0
0
0
0
0
0
0
0
0
0
0
0
0
0
0
0
0
0
0
0
0
0
0
0
0
0
0
0
0
0
0
0
0
0
0
0
0
0
0
0
0
0
0
0
0
0
0
0
0
0
0
0
0
0
0
0
0
0
0
0
0
0
0
0
0
0
0
0
0
0
0
0
0
0
0
0
0
0
0
0
0
0
0
0
0
0
0
0
0
0
0
0
0
0
0
0
0
0
0
0
0
0
0
0
0
0
0
0
0
0
0
0
0
0
0
0
0
0
0
0
0
0
0
0
0
0
0
0
0
0
0
0
0
0
0
0
0
0
0
0
0
0
0
0
0
0
0
0
0
0
0
0
0
0
0
0
0
0
0
0
0
0
0
0
0
0
0
0
0
0
0
0
0
0
0
0
0
0
0
0
0
0
0
0
0
0
0
0
0
0
0
0
0
0
0
0
0
0
0
0
0
0
0
0
0
0
0
0
0
0
0
0
0
0
0
0
0
0
0
0
0
0
0
0
0
0
0
0
0
0
0
0
0
0
0
0
0
0
0
0
0
0
0
0
0
0
0
0
0
0
0
0
0
0
0
0
0
0
0
0
0
0
0
0
0
0
0
0
0
0
0
0
0
0
0
0
0
0
0
0
0
0
0
0
0
0
0
0
0
0
0
0
0
0
0
0
0
0
0
0
0
0
0
0
0
0
0
0
0
0
0
0
0
0
0
0
0
0
0
0
0
0
0
0
0
0
0
0
0
0
0
0
0
0
0
0
0
0
0
0
0
0
0
0
0
0
0
0
0
0
0
0
0
0
0
0
0
0
0
0
0
0
0
0
0
0
0
0
0
0
0
0
0
0
0
0
0
0
0
0
0
0
0
0
0
1
1
1
1
1
1
1
1
1
1
1
1
1
1
1
1
1
1
1
1
1
1
2
2
2
2
2
2
2
2
2
2
2
2
2
2
2
2
2
2
2
2
2
2
2
2
2
2
2
2
2
2
2
2
2
2
2
2
2
2
2
2
2
2
2
2
2
2
2
2
2
2
2
2
2
2
2
2
2
2
2
2
2
2
2
2
2
2
2
1
1
1
1
1
1
1
1
1
1
1
1
1
1
1
1
1
1
1
1
1
1
1
1
1
1
1
1
1
1
1
1
0
0
0
0
0
0
0
0
0
0
0
0
0
0
0
0
0
0
0
0
0
0
0
0
0
0
0
0
0
0
0
0
0
0
0
0
0
0
0
0
0
0
0
0
0
0
0
0
0
0
0
0
0
0
0
0
0
0
0
0
0
0
0
0
0
0
0
0
0
0
0
0
0
0
0
0
0
0
0
0
0
0
0
0
0
0
0
0
0
0
0
0
0
0
0
0
0
0
0
0
0
0
0
0
0
0
0
0
0
0
0
0
1
1
1
1
1
1
1
1
1
1
1
1
1
1
1
1
1
1
1
1
1
1
1
1
1
1
1
1
1
1
1
1
1
1
1
1
1
1
1
1
1
1
1
1
1
1
1
1
1
1
1
1
1
1
1
1
1
1
0
0
0
0
0
0
0
0
0
0
0
0
0
0
0
0
0
0
0
0
0
0
0
0
0
0
0
0
0
0
0
0
0
0
0
0
0
0
0
0
0
0
0
0
0
0
0
0
0
0
0
0
0
0
0
0
0
0
0
0
0
0
0
0
0
0
0
0
0
0
0
0
0
0
0
0
0
0
0
0
0
0
1
1
1
1
1
1
1
1
1
1
1
0
0
0
0
0
0
0
0
0
0
0
0
0
0
0
0
0
0
0
0
0
0
0
0
0
0
0
0
0
0
0
0
0
0
0
0
0
0
0
0
0
0
0
0
0
0
0
0
0
0
0
0
0
0
0
0
0
0
0
0
0
0
0
0
0
0
0
0
0
0
0
0
0
0
0
0
0
0
0
0
0
0
0
0
0
0
0
0
0
0
0
0
0
0
0
0
0
0
0
0
0
0
0
0
0
0
0
0
0
0
0
0
0
0
0
0
0
0
0
0
0
0
0
0
0
0
0
0
0
0
0
0
0
0
0
0
0
0
0
0
0
0
0
0
0
0
0
0
0
0
0
0
0
0
0
0
0
0
0
0
0
0
0
0
0
0
0
0
0
0
0
0
0
0
0
0
0
0
0
0
0
0
0
0
0
0
0
0
0
0
0
0
0
0
0
0
0
0
0
0
0
0
0
0
0
0
0
0
0
0
0
0
0
0
0
0
0
0
0
0
0
0
0
0
0
0
0
0
0
0
0
0
0
0
0
0
0
0
0
0
0
0
0
0
0
0
0
0
0
0
0
0
0
0
0
0
0
0
0
0
0
0
0
0
0
0
0
0
0
0
0
0
0
0
0
0
0
0
0
0
0
0
0
0
0
0
0
0
0
0
0
0
0
0
0
0
0
0
0
0
0
0
0
0
0
0
0
0
0
0
0
0
0
0
0
0
0
0
0
0
0
0
0
0
0
0
0
0
0
0
0
0
0
0
0
0
0
0
0
0
0
0
0
0
0
0
0
0
0
0
0
0
0
0
0
0
0
0
0
0
0
0
0
0
0
0
0
0
0
0
0
0
0
0
0
0
0
0
0
0
0
0
0
0
0
0
0
0
0
0
0
0
0
0
0
0
0
0
0
0
0
0
0
0
0
1
1
1
1
1
1
1
1
1
1
1
1
1
1
1
1
1
1
1
1
1
1
1
1
1
1
1
1
1
1
1
1
1
1
1
1
1
1
1
1
1
1
1
1
1
1
1
1
1
1
1
1
1
1
1
1
1
1
1
1
1
1
1
1
1
1
1
1
1
1
1
1
1
1
1
1
1
1
1
1
1
1
1
1
1
1
1
2
2
2
2
2
2
2
2
2
2
2
2
2
2
2
2
2
2
2
2
2
2
2
2
2
2
2
2
2
2
2
2
2
2
2
2
1
1
1
1
1
1
1
1
1
1
1
1
1
1
1
1
1
1
1
1
1
1
1
1
1
1
1
1
1
1
1
1
1
1
1
1
1
1
0
0
0
1
1
1
1
1
1
1
1
1
1
1
1
1
1
1
1
1
1
1
1
1
1
1
1
1
1
1
1
1
1
1
1
1
1
1
1
1
1
1
1
1
1
2
2
2
2
2
2
2
2
2
2
2
2
2
2
2
2
2
2
2
2
2
2
2
2
2
2
2
2
2
2
2
2
2
2
2
2
2
2
2
2
2
2
2
2
1
1
1
1
1
1
1
1
1
1
1
1
1
1
1
1
1
1
1
1
1
1
1
1
1
1
1
0
0
0
0
0
0
0
0
0
0
0
0
0
0
0
0
0
0
0
0
0
0
0
0
0
0
0
0
0
0
0
0
0
0
0
0
0
0
0
0
0
0
0
0
0
0
0
0
0
0
0
0
0
0
0
0
0
0
0
0
0
0
0
0
0
0
0
0
0
0
0
0
0
0
0
0
0
0
0
0
0
0
0
0
0
0
0
0
0
0
0
0
0
0
0
0
0
0
0
0
0
0
0
0
0
0
0
0
0
0
0
0
0
0
0
0
0
0
0
0
0
0
0
0
0
0
0
0
0
0
0
0
0
0
0
0
0
0
0
0
0
0
0
0
0
0
0
0
0
0
0
0
0
0
0
0
0
0
0
0
0
0
0
0
0
0
0
0
0
0
0
0
0
0
0
0
0
0
0
0
0
0
0
0
0
0
0
0
0
0
0
0
0
0
0
0
0
0
0
0
0
0
0
0
0
0
0
0
0
0
0
0
0
0
0
0
0
0
0
0
0
0
0
0
0
0
0
0
0
0
0
0
0
0
0
0
0
0
0
0
0
0
0
0
0
0
0
0
0
0
0
0
0
0
0
0
0
0
0
0
0
0
0
0
0
0
0
0
0
0
0
0
0
0
0
0
0
0
0
0
0
0
0
0
0
0
0
0
0
0
0
0
0
0
0
0
0
0
0
0
0
0
0
0
0
0
0
0
0
0
0
0
0
0
0
0
0
0
0
0
0
0
0
0
0
0
0
0
0
0
0
0
0
0
0
0
0
0
0
0
0
0
0
0
0
0
0
0
0
0
0
0
0
0
0
0
0
0
0
0
0
0
0
0
0
0
0
0
0
0
0
0
0
0
0
0
0
0
0
0
0
0
0
0
0
0
0
0
0
0
0
0
0
0
0
0
0
0
0
0
0
0
0
0
0
0
0
0
1
1
1
1
1
1
1
1
1
1
1
1
1
1
1
1
1
1
1
1
1
1
1
1
1
1
1
1
1
1
1
1
1
1
1
1
1
1
1
1
1
1
1
1
1
1
1
1
1
1
1
1
1
1
1
1
1
0
0
0
0
0
0
0
0
0
0
0
0
0
0
0
0
0
0
0
0
0
0
0
0
0
1
1
1
1
1
1
1
1
1
1
1
1
1
1
1
1
1
1
1
1
1
1
1
1
1
1
1
2
2
2
2
2
2
2
2
2
2
2
2
2
2
2
2
2
2
2
2
2
2
2
2
2
2
2
2
2
2
2
2
2
2
2
2
2
2
2
2
2
2
2
2
2
2
2
2
2
2
2
2
2
2
2
2
2
2
2
2
2
1
1
1
1
1
1
1
1
1
1
1
1
1
1
1
1
1
2
2
2
2
2
2
2
2
2
2
2
2
2
2
2
2
2
2
2
2
2
2
2
2
2
2
2
2
2
2
2
2
2
2
2
2
2
2
2
2
2
2
2
2
2
2
2
2
2
2
2
2
2
2
2
2
2
2
2
2
2
2
2
2
2
2
2
2
2
2
2
2
2
2
2
2
2
2
2
2
2
2
2
2
2
2
2
2
2
2
2
2
2
1
1
1
1
1
1
1
1
1
1
1
1
1
1
1
1
1
1
1
0
0
0
0
0
0
0
0
0
0
0
0
0
0
0
0
0
0
0
0
0
0
0
0
0
0
0
0
0
0
0
0
0
0
0
0
0
0
0
0
0
0
0
0
0
0
0
0
0
0
0
0
0
0
0
0
0
0
0
0
0
0
0
0
0
0
0
0
0
0
0
0
0
0
0
0
0
0
0
0
0
0
0
0
0
0
0
0
0
0
0
0
0
0
0
0
0
0
0
0
0
0
0
0
0
0
0
0
0
0
0
0
0
0
0
0
0
0
0
0
0
0
0
0
0
0
0
0
0
0
0
0
0
0
0
0
0
0
0
0
0
0
0
0
0
0
0
0
0
0
0
0
0
0
0
0
0
0
0
0
0
0
0
0
0
0
0
0
0
0
0
0
0
0
0
0
0
0
0
0
0
0
0
0
0
0
1
1
1
1
1
1
1
1
1
1
1
1
1
1
1
1
1
1
1
1
1
1
1
1
1
1
1
1
1
1
1
1
1
1
1
1
2
2
2
2
2
2
2
2
2
2
2
2
2
2
2
2
2
2
2
2
2
2
2
2
2
2
2
2
2
2
2
2
2
2
2
2
2
2
2
2
2
2
2
2
2
2
2
2
2
2
2
2
2
2
2
2
2
2
2
2
2
2
2
2
2
2
2
2
2
2
2
2
2
2
2
2
2
2
2
2
2
2
2
2
2
2
2
2
2
2
2
2
2
2
1
1
1
1
0
0
0
0
0
0
0
0
0
0
0
0
0
0
0
0
0
0
0
0
0
0
0
0
0
0
0
0
0
0
0
0
0
0
0
0
0
0
0
0
0
0
0
0
0
0
0
0
0
0
0
0
0
0
0
0
0
0
0
0
0
0
0
0
0
0
0
0
0
0
0
0
0
0
0
0
0
0
0
0
0
0
0
0
0
0
0
0
0
0
0
0
0
0
0
0
0
0
0
0
0
0
0
0
0
0
0
0
0
0
0
0
0
0
0
0
0
0
0
0
1
1
1
2
2
3
4
4
4
4
4
4
4
4
4
4
4
4
4
4
4
5
5
5
5
5
5
5
5
5
5
5
5
5
5
5
5
5
5
5
5
5
5
5
5
5
5
5
5
5
5
5
5
5
5
6
6
6
6
6
6
6
6
6
6
6
6
5
5
5
5
5
5
5
5
5
5
5
5
5
5
5
5
5
5
5
5
5
5
5
5
5
5
5
5
5
5
5
5
5
5
5
5
5
5
5
5
5
5
5
7
7
7
7
7
7
7
7
7
7
7
7
7
7
7
6
6
6
5
5
5
5
5
5
5
5
5
5
5
5
5
5
5
5
5
5
5
5
5
5
5
5
4
4
4
4
4
4
4
4
4
4
4
4
4
4
4
4
4
4
4
4
4
4
4
4
5
5
6
6
6
6
6
6
6
6
6
6
6
6
6
6
6
6
7
7
7
7
7
7
7
7
6
6
6
6
6
6
7
7
7
7
7
7
7
7
7
7
7
7
7
7
7
7
7
7
7
7
7
5
4
4
4
4
4
4
4
4
4
4
4
4
4
4
4
4
3
3
3
3
3
3
3
3
3
3
4
4
4
4
4
4
4
4
4
4
4
4
4
4
4
4
4
4
4
4
4
4
4
4
4
4
4
4
4
4
4
4
4
4
4
4
4
4
4
4
4
4
4
4
4
4
4
4
4
4
4
4
4
4
4
4
4
4
4
4
3
1
1
1
1
1
1
1
1
1
1
1
1
1
1
1
1
1
1
1
1
1
1
1
1
2
2
2
2
2
2
2
2
2
2
2
2
2
2
2
2
2
2
2
2
2
2
2
2
2
2
2
2
2
2
2
2
2
2
2
2
2
2
2
2
2
2
2
2
3
3
3
3
3
3
3
3
3
3
3
3
3
3
3
3
3
3
3
3
3
3
3
3
3
3
3
3
3
3
3
3
3
3
3
3
3
3
3
3
3
3
3
3
3
3
3
3
3
3
3
3
3
3
3
3
3
3
3
3
3
2
2
2
2
2
2
2
1
1
1
1
1
1
1
1
1
1
1
1
1
1
1
1
1
1
1
1
1
1
1
1
1
1
1
1
1
1
1
2
2
2
2
2
2
2
2
2
2
2
2
2
2
2
2
2
2
2
2
2
2
2
2
2
2
2
2
2
2
2
2
2
2
2
2
2
2
2
2
2
2
2
2
2
2
2
2
2
2
2
2
2
2
1
1
1
1
1
1
1
1
1
1
1
1
1
1
1
1
1
1
1
1
1
1
1
1
1
1
1
1
1
1
1
1
1
1
2
2
2
2
2
2
2
2
2
2
2
2
2
2
2
2
2
2
2
2
2
2
2
2
2
2
2
2
2
2
2
2
2
2
2
2
2
2
2
2
2
2
2
2
2
2
2
2
1
1
1
1
1
1
1
1
1
1
1
0
0
0
0
0
0
0
0
0
0
0
0
0
0
0
0
0
0
0
0
0
0
0
0
0
0
0
0
0
0
0
0
0
0
0
0
0
1
1
1
1
1
1
1
1
1
1
1
1
1
1
1
1
1
1
1
1
1
1
1
1
1
1
1
1
1
1
1
1
1
1
1
1
1
1
1
1
1
1
1
1
1
1
1
1
1
1
1
1
1
1
1
1
1
1
1
1
1
1
1
1
1
1
0
0
0
0
1
1
1
1
1
1
1
1
1
1
1
1
1
1
1
1
1
1
1
1
1
1
1
1
1
1
1
1
1
1
1
1
1
1
1
1
1
1
1
1
1
1
1
1
1
1
1
1
1
1
1
1
1
1
1
1
1
1
1
1
1
1
1
1
1
1
1
1
1
1
1
1
1
1
1
0
0
0
0
0
0
0
0
0
0
0
0
0
0
0
0
0
0
0
0
0
0
0
0
0
0
0
1
1
1
1
1
1
1
1
1
1
1
1
1
1
1
1
1
1
1
1
1
1
1
1
1
1
1
1
1
1
1
1
1
1
1
1
1
1
1
1
1
1
1
1
1
1
1
1
1
1
1
1
0
0
0
0
0
0
0
0
0
0
0
0
0
0
0
0
0
0
0
0
0
0
0
0
0
0
0
0
0
0
0
0
0
0
0
0
0
0
0
0
0
0
0
0
0
0
0
0
0
0
0
0
0
0
0
0
0
0
0
0
0
0
0
0
0
0
0
0
0
0
0
0
0
0
0
0
0
0
0
0
0
0
0
0
0
0
0
0
0
0
0
0
0
0
0
0
0
0
0
0
0
0
0
0
0
0
0
0
0
0
0
0
0
0
0
0
0
0
0
0
0
0
0
0
0
1
1
1
1
1
1
1
1
1
1
1
1
1
1
1
1
1
1
1
1
1
1
1
1
1
1
1
2
2
2
2
2
2
2
2
2
2
2
2
2
2
2
2
2
2
2
2
2
2
2
2
2
2
2
2
2
2
2
5
5
6
6
14
13
19
19
19
19
19
19
19
24
27
30
33
33
33
33
33
33
34
36
43
46
46
46
47
52
52
55
55
55
55
56
56
58
58
58
58
58
58
59
59
59
59
59
59
59
59
59
59
60
60
60
60
60
60
60
60
60
60
59
59
59
59
59
59
59
59
59
59
59
59
59
59
59
59
60
60
60
60
60
60
60
60
60
60
60
60
60
60
60
60
60
60
60
60
60
60
60
60
61
61
61
61
61
61
61
61
61
61
61
61
61
61
61
62
62
62
62
62
62
62
62
62
58
58
56
54
44
43
41
41
41
40
38
36
36
36
36
34
34
26
18
18
18
18
18
18
18
18
19
20
19
19
19
19
19
18
18
18
18
18
19
19
19
18
10
10
10
10
10
10
10
10
10
10
10
10
10
10
10
10
10
10
11
11
11
11
11
11
11
11
11
11
11
11
11
11
11
11
11
11
12
12
12
12
12
12
12
12
12
12
12
12
12
12
12
12
13
13
13
13
13
13
13
13
13
13
13
13
13
13
13
13
13
13
13
13
13
13
13
13
13
12
12
11
10
11
11
12
12
12
12
12
13
11
10
9
9
9
7
7
7
7
7
7
7
7
7
7
6
6
7
7
7
8
8
8
8
8
8
8
8
8
8
8
8
8
8
8
8
8
8
8
8
8
8
8
8
8
8
8
8
8
8
8
8
8
8
8
8
8
6
6
5
5
5
5
5
5
5
5
5
5
5
5
5
5
5
5
5
5
5
5
5
5
5
5
5
5
5
5
5
5
5
5
5
5
5
5
5
5
5
5
5
5
5
5
5
4
4
4
3
3
0
0
0
0
0
0
0
0
0
0
0
0
0
0
0
0
0
0
0
0
0
0
0
1
1
1
1
1
1
1
1
1
1
1
1
1
1
1
1
1
1
1
1
2
2
2
2
2
2
2
2
2
2
3
3
4
4
4
4
4
4
4
4
4
4
4
4
5
8
8
8
8
8
8
8
8
8
8
8
8
9
9
9
9
9
9
10
11
11
11
14
14
14
14
14
14
14
14
14
14
15
16
16
16
16
16
16
17
18
19
19
19
19
19
19
19
19
19
20
20
20
20
20
20
20
20
21
21
21
21
21
22
22
23
23
24
24
26
26
26
26
26
26
26
28
28
28
28
28
28
28
28
28
28
28
28
28
28
28
28
28
28
29
29
29
29
28
27
27
27
27
27
27
27
27
27
26
26
26
26
26
26
26
26
26
26
26
27
27
27
27
27
27
27
27
27
27
27
27
27
28
27
27
27
27
27
27
27
27
28
28
28
28
28
28
27
27
27
27
27
27
27
27
27
28
26
26
26
26
26
26
26
25
25
26
26
26
26
26
26
26
26
25
25
23
21
19
19
19
16
16
16
16
18
17
17
17
17
16
16
16
16
16
16
16
15
15
15
14
14
14
14
14
14
14
14
14
15
15
15
15
14
14
14
14
14
14
14
14
14
14
14
14
14
14
14
12
12
12
11
9
9
9
9
9
9
9
9
9
9
9
9
9
9
9
9
9
9
9
9
9
9
9
9
9
10
10
10
10
10
10
10
10
10
10
10
10
10
10
10
10
10
10
10
10
10
10
10
10
10
10
10
10
10
11
9
9
9
9
9
10
11
11
11
11
11
11
11
11
11
11
11
11
10
10
10
10
10
11
10
10
10
9
10
10
10
9
9
9
9
9
9
9
9
8
8
8
8
8
8
8
8
8
7
7
7
7
7
7
7
7
7
7
8
8
8
8
9
9
9
9
9
9
9
10
10
10
10
10
10
10
10
10
10
10
10
10
10
10
10
10
10
10
10
10
10
10
10
10
10
10
10
10
10
10
10
10
10
10
10
10
10
10
10
10
10
10
10
10
10
10
10
10
10
10
11
11
10
10
10
10
12
12
12
12
12
12
12
12
11
11
12
12
12
13
13
13
13
12
12
12
12
12
11
10
10
10
10
10
10
10
10
10
10
10
11
11
11
11
11
11
11
11
11
11
11
11
11
11
11
11
11
11
11
11
11
11
12
12
12
11
11
11
11
11
11
11
11
11
11
10
10
10
10
10
10
10
10
10
10
10
10
10
10
10
10
10
10
10
10
10
10
10
10
10
10
10
10
10
9
9
7
7
7
7
7
7
7
7
7
7
7
7
7
7
7
7
7
7
7
7
7
7
7
7
7
7
7
7
7
7
7
7
7
7
7
6
6
6
6
6
6
6
6
6
6
6
6
6
5
4
4
4
4
5
5
5
5
5
5
5
5
5
5
4
2
2
2
2
2
2
2
2
2
2
2
2
2
2
2
2
2
2
2
2
2
2
2
1
1
1
1
1
1
1
1
1
1
1
1
0
0
0
0
0
0
0
0
0
0
0
0
0
0
0
0
0
0
0
0
0
0
0
0
0
0
0
0
0
0
0
0
0
0
0
0
0
0
0
0
0
0
0
0
0
0
0
0
0
0
0
0
0
0
0
0
0
0
0
0
0
0
0
0
0
0
0
0
0
0
0
0
0
0
0
0
0
0
0
0
0
0
0
0
0
0
0
0
0
0
0
0
0
0
0
0
0
0
0
0
0
0
0
0
0
0
0
0
0
0
0
0
0
0
0
0
0
0
0
0
0
0
0
0
0
0
0
0
0
0
0
0
0
0
0
0
0
0
1
1
1
1
1
1
1
1
1
1
1
1
1
1
1
1
1
1
1
1
1
1
1
1
1
1
1
1
1
1
1
1
1
1
1
1
1
1
1
1
1
1
1
1
1
1
1
1
1
1
1
1
1
1
1
1
1
1
1
1
1
1
1
1
1
1
1
1
1
1
1
1
1
1
1
1
1
1
1
1
1
1
1
1
1
1
1
1
1
1
1
1
1
2
2
2
1
2
2
2
2
1
1
1
1
1
1
1
1
1
1
1
1
1
1
1
1
1
1
1
1
1
1
1
1
1
1
1
1
1
1
1
1
1
1
1
1
1
1
1
1
1
1
1
1
1
1
1
1
1
1
1
1
1
1
1
1
1
1
1
1
1
1
1
1
1
1
1
1
1
1
1
1
1
1
1
1
1
1
1
1
1
1
1
1
1
1
1
1
1
1
1
1
1
1
1
1
1
1
1
1
1
1
1
1
1
1
1
1
1
1
1
1
1
1
1
1
1
2
2
2
2
2
2
2
2
2
3
3
3
2
2
2
2
1
1
1
1
2
2
2
2
2
2
2
2
2
2
2
2
3
3
3
3
3
3
3
3
3
3
3
3
3
5
6
6
6
6
6
6
6
6
6
6
6
6
6
6
6
6
6
6
6
6
6
6
6
6
6
6
6
6
6
6
6
6
6
6
6
6
6
6
6
6
6
6
6
6
6
6
6
6
6
6
6
6
6
6
6
6
6
6
6
6
6
6
6
6
6
6
6
6
6
6
6
6
6
6
6
6
6
6
6
6
6
6
6
6
6
6
6
6
6
6
5
5
5
6
7
7
7
7
7
7
7
7
7
7
7
7
7
7
7
7
7
7
7
7
6
6
6
5
5
5
5
5
5
4
4
4
4
4
4
3
2
2
2
2
2
2
2
2
2
2
2
2
2
2
2
2
2
2
2
3
3
3
3
3
3
3
3
3
3
3
3
3
3
3
3
3
3
3
3
3
3
3
3
3
3
3
3
3
3
3
3
3
3
3
3
3
3
3
3
3
3
3
3
3
3
3
3
3
3
3
3
3
3
3
3
3
3
3
3
3
3
4
4
4
4
4
4
4
4
4
4
4
4
4
4
4
4
4
4
4
5
5
5
5
5
5
5
5
5
5
6
6
6
6
6
5
5
5
5
5
5
5
5
5
5
4
3
3
3
3
3
3
3
2
2
2
2
2
2
2
2
2
2
2
2
2
2
2
2
2
2
2
2
2
2
2
2
2
2
2
2
2
2
2
2
2
2
2
2
2
2
2
2
2
2
2
2
2
2
2
2
2
2
2
2
2
2
2
2
2
2
2
2
2
2
2
2
2
1
1
1
1
1
1
1
1
1
1
1
1
1
1
1
1
1
1
1
1
1
1
1
1
1
1
1
1
1
0
0
0
0
0
0
0
0
0
0
0
0
0
0
0
0
0
0
0
0
0
0
0
0
0
0
0
0
0
0
0
0
0
0
0
0
0
0
0
0
0
0
0
0
0
0
0
0
0
0
0
0
0
0
0
0
0
0
0
0
0
0
0
0
0
0
0
0
0
0
0
0
0
0
0
0
0
0
0
0
0
0
0
0
0
0
0
0
0
0
0
0
0
0
0
0
0
0
0
0
0
0
0
0
0
0
0
0
0
0
0
0
0
0
0
0
0
0
0
0
0
0
0
0
0
0
0
0
0
0
0
0
0
0
0
0
0
0
0
0
0
0
0
0
0
0
0
0
0
0
0
0
0
0
0
0
0
0
0
0
0
0
0
0
0
0
0
0
0
0
0
0
0
0
0
0
0
0
0
0
0
0
0
0
1
1
1
1
1
1
1
1
1
1
1
1
1
1
1
1
1
1
1
1
1
1
1
1
1
1
1
1
1
1
1
1
1
1
1
1
1
1
1
1
1
1
1
1
1
1
1
1
1
1
1
1
1
1
1
1
1
1
1
1
1
1
1
1
1
1
1
1
1
1
1
1
1
1
1
1
1
1
1
1
1
1
2
2
2
2
2
2
2
1
1
1
1
1
1
1
1
1
1
1
1
1
1
1
1
1
1
1
1
1
1
1
1
1
1
1
1
1
1
1
1
1
1
1
1
1
1
1
1
1
1
1
1
1
1
1
1
1
1
1
1
1
1
1
1
1
1
1
1
1
1
1
1
1
1
1
1
1
1
1
1
1
1
1
0
0
0
0
0
0
0
0
0
0
0
0
0
0
0
0
0
0
0
0
1
1
1
1
1
1
1
1
1
1
1
3
3
3
3
3
3
3
3
3
3
3
3
3
3
3
3
3
3
3
3
3
3
3
3
3
3
3
3
3
3
3
3
3
3
3
3
3
3
3
3
3
3
3
3
3
3
3
3
3
3
3
3
3
3
3
3
3
3
3
3
3
3
3
3
3
3
3
3
3
3
3
3
3
3
3
3
3
3
3
3
3
3
3
3
3
3
3
3
3
3
3
3
3
3
3
3
3
3
3
3
3
3
3
3
4
4
4
4
4
4
4
4
4
4
4
4
4
4
4
4
4
4
4
4
4
4
4
4
4
4
4
4
4
4
4
4
3
3
3
3
3
3
3
3
3
3
3
3
3
3
3
3
3
3
3
3
3
3
3
3
3
3
3
3
3
3
3
3
3
3
2
2
2
2
2
2
2
2
2
2
2
2
2
0
0
0
0
0
0
0
0
0
0
0
0
0
0
0
0
0
0
0
0
0
0
0
0
0
0
0
0
0
0
0
0
0
0
0
0
0
0
0
0
0
0
0
0
0
0
0
0
0
0
0
0
0
0
0
0
0
0
0
0
0
0
0
0
0
0
0
0
0
0
0
0
0
0
0
0
0
0
0
0
0
0
0
0
0
0
0
0
0
0
0
0
0
0
0
0
0
0
0
0
0
0
0
0
0
0
0
0
0
0
0
0
0
0
0
0
0
0
0
0
0
0
0
0
0
0
0
0
0
0
0
0
0
0
0
0
0
0
0
0
0
0
0
0
0
0
0
0
0
0
0
0
0
0
0
0
0
0
0
0
0
1
1
1
1
1
1
1
1
1
1
1
1
1
1
1
1
1
1
1
1
1
1
1
1
1
1
1
1
2
2
2
2
2
2
2
2
2
2
2
2
2
2
2
2
2
2
2
2
2
2
2
2
2
2
2
2
2
2
2
2
2
2
2
2
2
2
2
2
2
2
2
2
2
2
2
2
2
2
2
2
2
2
2
2
2
2
2
2
2
2
2
2
2
2
2
2
2
2
2
2
2
2
2
1
1
1
1
1
1
1
1
1
1
1
1
2
2
2
2
2
2
2
2
2
2
2
2
2
2
2
2
2
2
1
1
1
1
1
1
1
1
1
1
1
1
1
1
1
1
1
1
1
1
1
1
1
1
1
1
1
1
1
1
1
1
1
1
1
1
1
1
1
1
1
1
1
1
1
1
1
1
1
1
1
1
1
1
2
2
2
2
2
2
2
2
2
2
2
2
2
2
2
2
2
2
2
2
2
2
2
2
2
2
2
2
2
2
2
2
2
2
2
2
2
2
2
2
2
2
2
2
2
2
2
2
2
3
3
3
3
3
3
3
3
3
3
3
3
3
3
3
3
2
2
2
2
2
2
3
3
3
3
3
3
3
3
3
3
3
3
3
3
3
3
3
4
4
4
4
4
4
4
4
4
4
4
4
4
4
4
4
4
4
4
4
4
4
4
4
4
4
4
4
4
4
4
4
4
4
4
4
4
4
4
4
4
4
4
4
4
4
4
4
4
4
4
4
4
4
4
4
4
4
4
4
4
4
4
4
4
4
4
4
4
4
4
4
4
4
4
4
4
4
4
4
4
4
4
4
4
3
3
3
3
3
3
4
4
3
3
3
3
3
3
3
3
2
2
2
0
0
0
0
0
0
0
0
0
0
0
0
0
0
0
0
0
0
0
0
0
0
0
0
0
0
0
0
0
0
0
0
0
0
0
0
0
0
0
0
0
0
0
0
0
0
0
0
0
0
0
0
0
0
0
0
0
0
0
0
0
0
0
0
0
0
0
0
0
0
1
1
1
1
2
2
2
2
2
3
3
3
3
3
3
4
4
4
4
4
4
4
4
4
4
4
4
4
4
4
4
4
4
4
4
4
4
4
4
4
4
4
4
4
4
4
4
5
5
5
5
5
5
5
5
5
5
5
5
5
5
5
6
6
6
6
6
6
6
6
6
6
6
6
6
6
6
6
6
6
6
6
6
6
6
6
6
6
6
6
6
6
6
6
6
6
6
6
6
6
6
6
6
6
6
6
6
5
5
5
5
4
4
4
3
3
3
3
3
3
3
3
2
2
2
2
2
2
2
2
3
3
3
3
3
3
3
3
3
4
5
5
5
5
5
4
4
4
4
4
4
4
4
4
4
4
4
4
4
4
4
4
4
4
4
4
4
3
3
3
3
3
3
3
3
3
3
3
2
2
2
2
2
2
2
2
2
2
2
2
2
2
2
2
2
2
2
2
2
2
2
2
2
2
2
2
2
2
2
2
2
2
2
2
2
3
3
3
3
3
3
3
3
3
3
3
3
3
3
3
3
3
3
3
3
3
3
3
3
3
3
3
3
3
3
3
3
3
3
3
3
3
3
3
3
3
3
3
3
3
3
3
3
3
3
3
3
3
2
2
1
1
1
0
0
0
0
0
0
0
0
0
0
0
0
0
0
0
0
0
0
0
0
0
0
0
0
0
0
0
0
0
0
0
0
1
1
1
1
1
1
2
2
2
2
2
2
2
2
2
2
2
2
2
2
2
2
2
2
2
2
2
2
2
2
2
2
2
2
2
2
2
2
2
2
2
1
1
1
1
1
1
1
1
1
1
2
2
2
2
2
2
2
2
2
2
2
2
2
2
2
2
2
2
2
2
2
2
2
2
2
2
2
2
2
2
2
2
2
2
2
2
2
2
2
2
2
2
2
2
2
2
2
2
2
2
2
2
3
3
3
3
3
3
3
3
3
3
3
3
3
3
3
3
2
2
2
2
2
2
2
2
2
2
2
2
2
2
2
2
3
3
3
2
2
2
2
2
2
2
2
1
1
1
1
1
1
1
1
1
2
2
2
2
2
2
2
2
2
2
2
2
2
3
3
3
3
3
3
3
3
3
3
3
3
3
3
3
3
3
3
3
3
3
3
3
3
3
3
3
3
3
3
3
3
3
3
3
3
3
3
3
3
3
3
3
3
3
3
3
3
3
3
3
3
3
3
3
3
3
4
4
4
4
4
4
4
4
4
4
4
4
4
4
4
4
4
4
4
4
4
4
4
4
4
4
5
5
5
5
5
5
5
5
5
5
5
5
5
5
5
5
5
5
5
5
5
5
5
5
5
5
5
5
5
5
5
5
5
5
5
5
5
5
5
5
5
3
3
3
3
3
3
2
1
1
2
3
3
3
3
3
3
3
3
3
3
3
3
3
3
3
3
3
3
3
3
3
3
3
3
3
3
3
3
3
3
3
3
3
3
3
4
4
4
4
5
5
5
5
6
6
6
6
6
6
6
6
6
6
6
6
6
6
6
6
6
6
7
6
6
6
6
6
6
6
6
6
6
6
6
6
6
5
5
5
5
5
5
5
5
5
5
5
5
5
5
5
5
5
5
5
5
5
5
5
5
5
5
5
5
5
5
5
5
5
5
5
5
5
5
5
4
4
4
4
4
4
4
4
4
4
4
4
4
4
4
4
4
4
4
4
4
4
4
4
4
4
4
4
4
4
4
4
4
4
4
4
4
4
4
4
4
4
4
3
3
3
3
3
3
2
2
1
1
0
0
0
0
0
0
0
0
0
0
0
0
0
0
0
0
0
0
0
0
0
0
0
0
0
0
0
0
0
0
0
0
0
0
0
0
0
0
0
0
0
0
0
0
0
0
0
0
0
0
0
0
0
0
0
0
0
0
0
0
0
0
0
0
0
0
0
0
0
0
0
0
0
0
0
0
0
0
0
0
0
0
0
0
0
0
0
0
0
0
0
0
0
0
0
0
0
0
0
0
0
0
0
0
0
0
0
0
0
0
0
0
0
0
0
0
0
0
0
0
0
0
0
0
0
0
0
0
0
0
0
0
0
0
0
0
0
0
0
0
0
0
0
0
0
0
0
0
0
0
0
0
0
0
0
0
0
0
0
0
0
0
0
0
0
0
0
0
0
0
0
0
0
0
0
0
0
0
0
0
0
0
0
0
0
0
0
0
0
0
0
0
0
0
0
0
0
0
0
0
0
0
0
0
0
0
0
0
0
0
0
0
0
0
0
0
0
0
0
0
0
0
0
0
0
0
0
0
0
1
1
1
1
1
1
1
1
1
1
1
1
1
2
2
2
2
2
2
2
2
2
2
2
2
2
2
2
2
2
2
2
2
2
2
2
2
2
2
2
2
2
2
2
2
3
3
3
3
3
3
3
3
3
3
3
3
3
3
3
3
3
3
3
3
3
3
3
3
3
3
3
3
3
3
3
3
3
3
3
3
3
3
3
3
3
3
3
3
3
3
3
3
3
3
3
3
3
3
3
3
3
3
3
3
3
3
2
2
2
2
2
2
2
2
2
2
2
2
2
2
2
2
2
2
2
2
2
2
2
2
2
2
2
2
2
2
2
2
2
2
2
2
2
2
2
2
2
2
2
2
2
2
2
2
2
2
2
2
2
2
2
2
2
2
2
2
2
2
2
2
2
2
2
2
2
2
2
1
1
1
1
1
1
1
0
0
0
0
0
0
0
0
0
0
0
0
0
0
0
0
0
0
0
0
0
0
0
0
0
0
0
0
0
0
0
0
0
0
0
0
0
0
1
1
1
1
1
1
1
1
1
1
1
1
1
1
1
1
1
1
1
1
1
1
1
1
1
1
1
1
1
1
1
1
1
1
1
1
1
1
1
1
1
1
1
1
1
1
1
1
1
1
1
1
1
1
1
1
1
1
1
1
1
1
1
1
1
1
1
1
1
1
1
1
1
1
1
1
1
1
1
1
1
1
1
1
1
1
1
1
1
1
1
1
1
1
1
1
1
1
1
1
1
1
1
1
1
1
1
1
1
1
1
1
1
1
1
1
1
1
1
1
1
1
1
1
1
1
1
1
1
1
1
1
1
1
1
1
1
1
1
1
1
1
2
2
2
2
2
2
2
3
3
2
2
2
4
4
5
5
5
5
5
5
5
5
5
5
5
5
5
5
5
5
5
5
5
5
5
5
5
5
5
5
5
5
5
5
5
5
5
5
5
5
5
5
5
5
5
5
5
5
5
5
5
5
5
5
5
5
5
5
5
5
5
5
4
4
4
4
4
4
4
4
4
4
4
4
4
4
4
4
4
4
4
4
4
4
4
4
4
4
4
4
4
4
4
4
4
4
4
4
4
4
4
4
4
4
4
4
4
4
4
4
4
4
4
4
4
3
2
2
2
2
2
2
2
2
1
1
1
1
1
0
0
0
0
0
0
0
0
0
0
0
0
0
0
0
0
0
0
0
0
0
0
0
0
0
0
0
0
0
0
0
0
0
0
0
0
0
0
0
0
0
0
0
1
1
1
1
1
1
1
2
2
2
2
2
2
2
2
2
2
2
2
2
2
2
2
2
2
2
2
2
2
2
2
2
2
2
2
2
2
2
2
2
2
2
2
2
2
2
2
2
2
2
2
2
2
1
1
1
1
1
1
1
1
1
1
1
1
1
1
1
1
1
1
1
1
1
1
1
1
1
1
1
1
1
1
1
1
1
1
1
1
1
1
1
1
1
1
1
1
1
1
1
1
1
1
3
3
3
3
3
3
3
3
3
3
3
3
3
3
3
3
3
3
3
3
3
3
3
3
3
3
3
3
3
4
4
4
4
4
4
4
4
4
4
4
4
4
4
4
4
4
4
3
3
3
3
3
3
3
4
4
4
4
4
4
4
4
4
4
4
4
4
4
4
4
4
4
4
4
4
4
4
4
4
4
4
4
4
4
5
5
5
5
5
5
5
5
5
5
5
5
5
5
5
5
5
5
5
5
5
5
5
5
5
5
5
5
5
5
4
4
4
4
4
4
4
4
4
5
5
5
5
5
5
5
5
5
5
5
5
5
5
5
5
6
6
6
6
6
6
6
6
6
6
6
6
6
6
6
6
6
6
6
6
6
6
6
6
6
6
6
6
6
6
6
6
6
6
6
6
7
7
7
7
7
7
7
7
7
7
7
6
6
6
6
6
6
6
6
6
6
6
6
6
6
6
6
6
6
6
6
5
5
5
5
5
6
6
6
6
6
6
5
5
5
5
5
5
5
5
5
4
4
4
4
4
4
5
5
5
5
5
6
6
6
6
6
6
6
6
6
6
6
6
6
6
6
7
7
7
7
7
7
7
7
7
7
7
7
7
7
6
8
8
7
7
7
8
9
9
9
9
9
9
9
9
9
9
9
8
8
7
7
7
7
7
7
7
7
7
7
7
7
7
7
7
7
7
7
7
8
8
9
9
9
10
11
11
11
11
11
11
11
11
11
11
11
11
11
11
12
13
14
14
14
14
14
14
14
14
14
14
14
14
14
14
14
14
14
14
14
14
14
14
14
14
13
13
13
13
13
13
13
13
13
13
13
13
13
13
13
13
13
13
13
13
13
13
12
12
12
12
12
12
12
12
12
12
12
12
12
12
12
12
12
12
12
12
12
12
12
12
12
12
12
12
12
12
12
12
12
12
12
12
12
12
12
12
12
12
12
12
12
12
12
12
12
12
12
12
12
12
12
12
12
12
12
12
12
12
12
12
12
12
12
12
11
10
10
9
9
9
7
7
5
5
5
5
5
5
5
3
3
3
3
2
1
1
1
1
1
1
0
0
0
0
0
0
0
0
0
0
0
0
0
0
0
0
0
0
0
0
0
0
0
0
0
0
0
0
0
0
0
0
0
0
0
0
0
0
0
0
0
0
0
0
0
0
0
0
0
0
0
0
1
1
1
1
1
1
1
1
1
1
1
1
1
1
2
2
2
2
2
2
2
2
2
2
2
2
2
2
2
2
2
3
3
3
3
3
3
3
3
3
3
3
3
3
3
3
3
3
3
3
3
3
3
3
3
3
3
3
3
3
3
3
3
3
3
3
3
3
3
3
3
3
3
3
3
3
3
3
3
3
3
3
3
3
3
3
3
3
3
3
3
3
3
3
3
3
3
3
3
3
3
3
3
3
3
3
3
3
3
3
3
3
3
3
2
2
2
2
2
2
2
2
2
2
2
2
2
2
2
2
2
2
1
1
1
0
0
0
0
0
0
0
0
0
0
0
0
0
0
0
0
0
0
0
0
1
16
18
27
28
29
29
36
39
46
50
53
56
56
56
56
56
61
62
62
64
64
63
63
63
63
63
63
63
63
64
66
66
66
66
67
67
67
71
74
78
78
78
82
82
82
83
83
83
85
86
86
86
87
87
87
87
87
90
91
92
92
92
93
95
95
99
100
101
101
103
103
103
103
103
103
104
104
104
106
110
112
112
112
112
112
112
112
112
112
113
113
113
114
114
114
114
115
115
115
115
117
115
117
118
117
116
116
112
116
115
119
116
112
114
114
117
118
122
122
120
120
120
120
121
121
121
119
119
120
118
118
118
118
117
119
115
115
115
114
114
113
113
111
111
112
117
118
119
119
119
119
119
119
119
119
122
123
124
124
126
126
126
126
126
125
126
118
120
115
113
115
109
108
108
108
108
108
105
97
95
94
94
94
95
95
96
96
98
99
99
99
99
97
97
98
98
98
101
101
101
101
101
101
102
103
103
104
109
109
110
110
110
112
112
112
112
111
108
108
108
107
108
108
110
110
110
110
112
112
112
112
110
108
107
104
102
101
102
104
108
117
119
119
117
116
115
115
116
116
115
116
116
116
115
115
115
115
115
116
113
116
115
112
112
109
109
109
109
109
109
109
108
107
107
107
107
107
107
106
106
106
106
106
106
105
105
105
104
101
93
92
91
91
91
90
88
88
88
87
87
86
86
86
85
85
83
83
83
82
80
79
79
79
79
79
79
79
79
79
78
78
78
78
78
78
78
78
77
77
77
77
77
77
77
77
77
77
77
77
77
75
74
74
71
71
69
67
67
61
60
55
55
49
48
42
30
29
24
24
18
18
10
8
6
4
2
1
1
1
1
1
1
1
1
1
1
1
1
1
1
1
1
1
1
1
1
1
1
1
1
1
1
1
1
1
1
1
1
1
1
1
1
1
1
1
1
1
1
0
0
0
0
0
0
0
0
1
1
1
1
1
1
1
1
1
0
0
0
0
0
0
0
0
0
0
0
0
0
0
0
0
0
0
0
0
0
0
0
0
0
0
0
0
0
0
0
0
0
0
0
0
0
0
0
0
0
0
0
0
0
0
0
0
0
0
0
0
0
0
0
0
0
0
0
0
0
0
0
0
0
0
0
0
0
0
0
0
0
0
0
0
0
0
0
0
0
0
0
0
0
0
0
0
0
0
0
0
0
0
0
0
0
0
0
0
0
0
0
0
0
0
0
0
0
0
0
0
0
0
0
0
0
0
0
0
0
0
0
0
0
0
0
0
0
0
0
0
0
0
0
0
0
0
0
0
0
0
0
0
0
0
0
0
0
0
0
0
0
0
0
0
0
0
0
0
0
0
0
0
0
0
0
0
0
0
0
0
0
0
1
1
1
1
1
2
2
2
2
2
2
2
2
2
2
2
2
2
2
2
2
2
2
2
2
2
2
2
2
2
2
2
2
2
2
2
2
2
2
2
2
2
2
2
2
2
2
2
2
2
2
2
2
2
2
2
2
2
2
2
2
2
2
2
3
3
3
3
3
3
3
3
3
3
3
3
3
3
3
3
3
3
3
3
3
3
3
3
3
3
3
3
3
3
3
3
3
3
3
3
3
3
3
3
3
3
3
3
3
3
3
3
3
3
3
4
4
4
4
5
6
6
6
6
6
6
5
5
5
5
5
5
5
5
5
5
5
5
5
5
5
5
5
5
5
5
5
5
5
5
5
5
5
5
5
5
6
6
6
6
6
6
6
6
6
6
6
6
6
6
6
6
6
5
5
5
5
5
5
5
5
5
5
5
6
6
6
6
6
6
6
6
6
6
6
6
6
6
6
6
6
6
6
6
6
6
6
6
6
6
6
6
6
6
5
5
5
5
5
5
5
5
5
5
6
6
6
6
7
9
9
9
9
8
10
10
11
11
12
13
14
14
15
15
16
16
27
28
28
28
28
28
28
28
28
28
28
29
33
33
33
33
33
33
33
33
34
34
34
34
34
34
34
36
36
36
36
37
37
39
41
41
41
42
43
43
43
44
45
46
47
47
47
48
48
48
48
48
48
48
48
48
47
47
47
47
47
47
47
47
47
47
48
48
49
49
50
50
49
50
50
50
49
49
50
50
50
50
50
50
50
50
50
50
50
50
50
50
50
50
50
50
50
50
50
50
51
51
51
51
51
52
51
52
53
53
53
53
53
53
53
53
53
53
53
50
50
50
48
41
41
42
42
42
42
42
42
42
43
43
43
43
43
43
43
44
44
44
44
44
44
44
44
44
44
44
44
44
44
45
45
47
47
46
46
46
46
46
46
46
46
46
45
45
45
43
43
42
42
41
41
41
41
41
41
41
42
42
42
42
42
42
42
42
41
40
40
38
38
37
37
35
34
33
31
31
30
30
18
18
14
10
9
9
9
9
9
9
9
9
9
9
9
9
9
9
9
9
9
10
10
10
10
11
11
11
11
11
11
11
11
11
10
10
10
10
10
10
10
10
10
10
11
13
59
62
62
62
62
62
62
63
67
68
70
70
70
70
70
70
70
68
67
66
66
66
67
67
66
66
66
66
81
81
81
82
82
82
82
85
88
88
88
89
88
87
88
89
89
90
90
90
90
90
90
90
90
90
90
90
91
93
95
97
97
97
97
97
97
98
98
98
98
98
101
101
102
101
101
101
103
103
103
103
103
103
103
103
103
103
103
104
104
104
104
104
104
104
104
104
104
104
104
104
104
104
102
101
101
95
93
93
92
86
78
78
77
76
74
74
74
74
74
74
80
81
81
79
78
77
77
79
78
78
78
79
79
79
80
80
80
81
83
83
83
83
83
68
67
68
69
72
72
72
73
72
70
71
61
61
60
60
60
60
60
61
61
61
61
60
60
57
57
57
58
57
56
55
56
57
55
55
55
56
62
65
65
66
65
65
64
64
65
63
63
64
64
63
63
63
66
66
66
67
67
68
71
71
71
72
74
74
75
76
76
76
76
76
75
75
76
76
77
80
83
85
86
86
86
89
89
90
90
91
91
94
95
95
95
95
95
95
96
98
98
98
93
85
84
84
84
84
84
84
84
85
85
85
85
85
85
87
87
87
87
87
87
87
87
87
87
87
87
87
87
88
88
88
88
89
89
89
89
89
90
90
90
90
92
92
92
92
93
92
92
92
92
94
95
96
96
96
96
96
95
95
95
94
93
93
92
92
92
92
93
93
93
93
93
93
92
92
92
92
92
93
93
92
92
92
91
90
90
90
90
90
90
90
91
93
92
91
91
91
91
91
91
92
92
92
92
92
91
88
86
77
70
70
69
67
64
65
59
60
58
55
55
51
52
52
53
54
55
56
55
55
55
56
56
56
56
56
57
57
56
58
57
57
55
54
53
53
53
55
55
54
52
51
52
52
52
51
51
51
51
51
52
52
51
51
50
50
50
50
50
50
50
48
47
47
45
43
43
43
44
44
44
45
45
45
45
45
45
45
45
44
44
44
44
44
44
44
44
44
44
44
44
44
44
45
45
45
45
45
45
44
44
46
48
48
46
46
46
46
46
46
46
47
47
48
49
48
48
48
48
47
46
45
45
45
45
45
45
45
45
45
45
45
45
45
45
44
41
34
32
29
29
29
28
28
28
28
26
26
26
25
25
24
24
23
23
23
23
23
23
23
23
23
23
23
22
22
22
22
22
22
22
22
22
22
22
22
22
22
22
22
22
22
22
22
22
22
22
21
21
21
20
20
20
19
19
18
16
15
15
14
14
15
14
14
10
8
8
9
9
9
8
7
5
6
6
6
6
7
8
9
9
9
13
14
15
15
16
17
17
17
17
17
21
21
21
21
23
23
25
26
28
28
32
36
37
37
37
37
37
37
38
38
40
42
42
42
42
43
43
43
43
43
46
46
48
50
50
50
53
53
53
53
55
56
56
56
56
56
56
56
56
56
58
58
58
58
58
58
59
59
59
63
64
64
68
69
67
67
66
67
69
69
69
71
74
74
74
76
76
76
76
79
79
82
82
82
83
84
84
85
87
87
87
87
88
88
88
88
89
87
86
86
87
86
84
90
89
90
89
91
91
93
96
96
96
96
95
95
98
98
98
98
101
102
102
102
101
102
99
98
98
101
101
101
101
101
102
102
102
101
101
101
101
101
103
108
119
118
119
119
119
122
122
122
132
132
129
128
128
128
129
130
128
127
127
133
133
135
136
135
134
141
143
147
146
145
145
145
144
144
146
147
146
148
150
156
155
155
155
155
155
155
155
155
155
155
156
157
158
160
160
161
161
162
162
162
162
164
165
164
164
161
159
159
159
160
161
162
162
162
162
164
166
168
168
168
169
169
169
169
169
169
171
171
171
172
176
175
176
176
179
180
182
183
184
184
184
184
184
186
188
189
194
193
192
193
189
188
197
194
193
189
189
186
185
187
186
184
185
184
184
183
183
188
187
184
185
176
176
174
173
175
174
174
171
170
171
169
168
168
167
156
133
131
134
136
139
140
137
137
137
140
140
141
146
145
147
147
147
147
147
147
148
150
150
152
152
152
153
153
153
153
161
163
164
164
164
166
168
168
169
169
169
170
170
173
172
170
170
171
171
174
174
173
173
173
172
177
178
179
178
176
186
185
189
190
187
189
189
181
181
180
170
167
166
165
165
165
165
171
173
173
171
172
176
183
183
183
183
184
183
182
187
194
195
197
200
200
201
200
200
199
199
204
205
207
214
213
213
213
213
215
215
216
216
216
222
222
223
222
224
224
224
225
224
217
215
206
206
208
208
208
208
215
215
216
216
218
218
221
227
230
234
234
234
236
234
236
236
237
237
237
237
239
239
240
241
242
241
241
241
241
238
239
242
244
245
245
245
246
246
246
248
248
249
250
250
250
250
254
254
254
253
252
252
253
248
248
247
248
254
228
228
219
218
218
217
224
224
225
228
230
229
229
228
226
226
226
225
225
225
225
226
222
222
222
224
222
213
185
178
177
174
173
173
173
175
175
175
175
174
171
168
167
168
168
169
169
169
169
168
168
169
175
176
176
176
177
178
179
187
190
187
183
173
154
154
154
147
146
146
144
127
122
120
121
120
119
119
120
120
121
122
123
123
123
123
124
125
125
129
130
134
142
146
146
146
145
144
144
146
146
143
143
143
143
145
146
149
151
154
154
154
156
156
157
159
159
159
159
158
158
158
157
157
156
156
157
157
156
156
154
155
154
154
154
153
153
152
152
153
152
154
155
155
155
155
156
156
156
157
156
154
154
154
154
154
156
156
154
154
154
154
154
154
154
155
156
156
157
157
157
157
158
158
158
157
157
157
155
155
155
155
156
153
152
152
152
152
152
152
152
152
153
152
152
152
152
152
153
154
154
154
153
152
152
151
151
150
149
148
146
142
141
140
133
133
128
126
126
121
94
75
73
69
58
44
42
40
40
40
41
41
41
45
45
45
43
43
42
41
42
43
43
47
49
49
50
49
49
49
49
53
55
58
59
58
58
58
58
58
58
58
63
66
67
66
66
66
68
68
67
68
68
66
65
65
65
67
67
67
65
65
69
69
69
70
70
70
70
70
71
71
70
71
71
71
71
72
79
79
79
79
83
83
85
85
85
85
85
85
85
85
85
85
85
86
86
86
86
86
86
86
86
86
86
86
86
86
86
85
85
87
90
94
95
95
95
95
95
95
95
95
95
95
95
97
97
98
98
97
99
100
100
100
101
101
102
102
103
104
104
105
105
106
106
107
107
106
106
107
105
104
104
104
104
105
105
105
106
107
110
111
111
111
111
111
111
111
112
113
113
113
114
114
114
119
122
122
122
118
118
118
119
120
119
116
114
111
110
110
120
124
127
131
131
131
130
130
129
129
129
130
134
133
133
132
134
141
138
139
139
140
141
141
142
143
144
144
142
139
133
134
136
133
135
134
142
144
145
146
146
145
148
149
150
150
149
148
148
148
149
149
151
151
152
152
152
153
153
154
158
163
164
166
166
165
165
164
163
164
162
162
160
160
160
155
155
152
153
156
156
157
157
158
159
158
158
158
156
157
136
136
135
135
134
133
135
136
136
136
137
137
138
138
137
139
140
143
142
144
145
145
146
146
152
152
152
155
155
158
158
159
159
160
162
167
168
167
166
163
160
162
165
166
166
166
166
167
166
168
169
170
169
167
167
168
167
168
167
167
160
160
152
152
153
156
157
158
158
158
159
165
164
164
164
164
172
167
171
171
172
172
177
174
170
168
167
153
148
148
149
149
150
149
149
144
142
143
143
145
147
147
148
148
155
155
158
158
159
159
159
160
160
160
161
162
162
162
164
164
164
165
165
165
165
166
166
166
166
166
166
166
166
166
166
169
169
169
169
169
169
169
169
168
167
166
168
168
168
168
168
166
166
165
165
166
164
164
164
164
164
160
162
162
153
152
144
145
145
145
144
143
148
147
148
150
150
147
147
145
145
145
144
141
141
139
138
137
137
131
129
119
114
111
107
107
101
100
99
93
78
71
70
69
68
70
69
69
69
69
69
69
69
69
66
66
65
65
63
63
60
59
59
59
62
61
61
61
62
63
60
60
60
58
57
50
50
52
51
50
50
50
50
51
52
52
51
51
50
48
46
46
46
46
45
46
49
49
48
47
47
47
47
47
46
47
47
49
48
48
47
46
46
46
46
47
47
47
45
45
44
44
45
45
45
45
45
45
45
46
45
44
44
44
44
44
44
44
44
46
46
46
46
46
46
46
46
46
46
46
46
46
46
46
46
45
45
45
45
47
47
47
47
47
47
47
48
48
48
48
48
49
49
49
49
49
49
49
49
50
50
50
50
50
50
50
50
50
50
50
50
50
50
55
56
55
55
55
51
49
49
47
47
45
45
45
46
46
46
45
45
45
45
44
44
44
44
45
46
46
46
47
47
48
47
48
49
48
43
38
38
38
39
39
39
39
39
38
38
37
37
39
39
41
41
41
42
42
42
42
42
42
41
41
41
41
41
40
40
39
40
40
39
39
39
39
39
39
39
39
39
39
39
39
39
39
39
40
40
40
40
40
40
40
40
40
40
40
40
39
39
39
39
39
39
40
39
39
39
39
39
39
39
39
41
41
41
41
42
41
40
40
40
37
37
36
36
36
36
37
37
38
38
39
39
39
38
37
37
37
37
36
39
36
34
34
34
33
33
33
33
34
34
34
35
39
39
39
39
39
41
42
42
42
41
40
35
35
35
34
33
34
34
34
34
34
35
35
35
35
35
35
35
35
35
35
36
36
36
36
36
36
36
36
37
37
36
36
36
36
36
36
36
36
36
37
37
37
37
39
39
39
39
39
39
39
40
40
40
40
40
40
41
41
42
42
42
42
44
44
44
44
44
44
44
45
45
45
45
45
46
45
45
44
44
45
45
45
46
49
49
48
48
48
48
47
46
48
48
48
47
47
48
46
46
45
45
46
46
48
49
50
50
50
50
51
52
52
51
50
50
50
53
54
57
58
62
63
64
64
64
65
66
66
66
66
66
66
66
67
66
67
67
69
69
69
69
69
69
69
69
69
69
69
69
69
70
71
71
71
71
71
72
72
74
74
74
73
74
72
72
73
73
71
68
68
66
66
66
66
66
68
70
71
71
71
71
71
69
76
77
83
83
84
85
84
84
86
86
87
88
88
90
90
89
90
90
91
92
93
92
95
96
89
90
90
90
90
87
87
87
85
85
84
83
82
81
81
82
82
84
84
83
82
74
75
74
73
73
72
72
73
73
73
73
73
74
74
74
77
77
77
77
77
78
78
78
77
78
78
79
79
79
79
79
79
80
80
81
83
83
83
83
83
83
83
83
83
83
83
83
83
83
83
83
83
83
84
87
87
88
88
88
89
88
88
88
88
91
92
92
92
92
92
95
95
97
96
96
95
95
93
93
93
94
94
90
78
78
77
66
66
67
70
69
70
70
72
70
69
69
70
71
70
70
70
70
68
67
65
75
75
75
76
76
75
75
76
77
77
76
76
74
76
76
76
76
78
78
79
79
80
80
80
80
80
80
80
80
80
82
82
81
83
81
81
82
82
81
81
81
81
81
81
81
79
79
79
78
78
78
78
78
79
79
79
79
82
83
83
85
86
86
86
85
85
86
87
89
89
93
95
97
97
97
97
99
96
93
91
89
88
84
82
82
83
83
91
91
91
90
92
92
91
93
102
102
102
102
102
105
107
107
107
108
109
108
110
114
118
118
118
118
118
122
134
141
143
142
143
144
144
144
149
170
175
174
175
173
174
180
186
186
186
185
195
195
199
200
200
200
200
202
207
207
210
211
220
222
228
230
230
232
232
235
244
251
251
251
251
263
266
268
268
268
268
270
271
271
270
272
275
276
277
281
282
282
280
280
283
286
291
293
288
291
300
300
301
301
304
309
315
315
317
321
324
324
323
322
323
329
329
334
334
338
339
338
343
343
343
347
345
347
343
342
342
343
343
343
342
342
345
343
344
345
344
343
340
345
345
345
347
345
345
345
345
345
349
350
349
349
348
348
348
353
354
355
355
352
355
354
354
352
354
357
356
357
358
358
360
360
360
361
360
360
362
363
362
361
361
332
333
326
328
319
311
311
308
304
303
304
300
300
295
283
252
241
239
237
232
219
218
217
208
207
208
196
195
192
190
196
196
193
197
196
197
197
197
195
197
197
197
198
201
202
199
196
197
199
200
197
194
189
187
176
178
174
176
173
165
166
168
168
170
169
168
161
161
161
164
159
158
155
154
154
154
147
147
147
147
146
139
138
137
139
139
139
138
137
136
136
136
137
139
139
133
127
128
128
127
128
127
127
127
130
130
132
131
129
130
130
129
129
129
130
135
135
138
138
140
141
139
139
139
140
140
140
140
140
140
140
140
140
140
140
141
141
142
142
142
141
141
134
134
133
134
130
124
124
122
118
117
114
115
115
115
114
114
114
115
116
116
120
120
120
120
119
119
117
116
116
109
109
98
100
100
100
100
97
93
92
92
92
92
92
92
91
92
92
94
94
94
94
95
93
93
93
94
94
94
94
94
96
96
100
96
95
95
101
102
102
103
103
103
102
101
104
104
104
104
103
103
103
104
105
106
107
107
107
107
107
107
108
109
109
108
106
103
103
102
102
102
103
103
100
99
96
97
97
96
88
82
82
82
82
75
72
69
65
64
62
62
62
62
62
63
64
64
64
64
64
64
62
62
62
62
62
63
63
63
64
64
64
66
67
68
68
68
68
68
68
68
68
68
68
68
68
68
70
70
70
70
70
70
70
71
71
71
72
72
72
72
72
72
72
72
72
72
73
73
73
73
72
72
72
74
75
75
74
74
74
74
75
75
75
75
75
75
75
76
76
77
72
72
72
71
69
67
61
63
64
66
67
65
65
66
67
67
68
66
64
64
64
65
65
67
67
66
69
69
70
70
70
70
69
69
68
68
68
69
70
70
70
71
70
74
74
74
73
72
71
74
72
72
71
71
72
73
73
75
75
82
87
92
92
97
98
97
102
102
102
102
104
104
104
104
105
105
104
104
106
106
107
110
111
112
112
113
113
114
118
118
118
118
118
118
118
118
118
120
120
120
121
120
120
120
123
123
124
124
124
124
124
125
125
125
125
125
125
125
125
125
125
125
125
125
126
127
128
129
130
130
127
127
127
126
126
126
125
125
126
129
129
129
128
129
129
130
130
129
130
132
132
131
131
131
139
144
143
144
143
144
144
144
145
146
145
147
145
144
145
145
147
147
148
149
149
150
146
150
146
146
145
142
137
141
142
143
143
143
141
140
140
140
140
141
141
140
140
139
136
122
112
113
117
116
116
112
111
109
109
110
111
112
113
112
113
113
113
113
114
115
116
116
118
118
119
119
119
120
121
121
121
120
120
120
120
119
120
119
120
118
120
119
119
119
113
114
114
120
120
117
117
111
110
110
106
106
108
102
99
98
97
96
93
93
91
92
92
93
94
93
93
93
93
93
93
92
92
92
92
92
92
92
92
92
92
93
93
93
93
93
92
91
91
93
92
89
89
84
84
83
83
83
83
80
79
79
79
79
79
79
79
81
81
81
81
80
80
80
80
80
79
79
79
79
78
78
78
79
81
80
80
80
80
80
80
80
80
80
80
80
80
80
80
80
80
80
81
81
81
80
80
80
80
80
81
81
81
83
81
80
80
60
60
61
62
56
55
55
50
49
47
45
34
35
35
34
34
34
34
34
34
34
35
35
36
33
32
32
32
32
32
30
32
33
33
33
32
32
32
32
32
34
39
38
38
38
38
38
40
42
42
42
42
43
43
43
43
43
44
44
43
42
42
42
42
43
43
43
43
43
42
43
42
42
42
42
42
42
42
42
44
44
43
43
42
42
41
41
40
41
41
41
42
44
44
45
46
46
47
47
47
49
50
50
50
50
50
50
50
50
50
50
55
57
56
56
56
56
56
56
56
58
59
60
60
60
60
60
60
61
61
61
61
64
62
62
62
63
64
64
66
67
67
68
68
68
68
69
70
68
68
68
68
68
67
68
68
68
74
76
77
77
79
80
82
89
89
90
90
90
90
90
91
91
97
97
98
98
97
97
97
97
97
97
98
98
99
98
98
92
89
89
89
89
91
90
91
90
90
90
90
90
90
91
91
91
91
91
91
89
89
89
86
86
86
87
87
88
88
92
93
93
93
93
94
94
94
94
94
97
98
101
101
101
101
100
100
100
98
97
92
90
85
85
85
85
84
82
79
78
79
79
78
78
78
78
78
78
79
79
85
86
88
88
88
91
91
91
89
88
89
88
88
88
90
89
86
74
72
70
70
69
69
69
70
75
73
73
73
72
73
73
71
71
71
70
70
70
70
71
71
71
71
70
70
70
70
70
70
70
71
71
71
71
72
73
74
73
74
72
75
74
74
74
74
74
73
70
67
67
59
59
59
59
59
59
59
59
59
60
61
62
64
64
64
64
64
64
64
69
69
68
69
66
67
65
65
63
57
57
55
55
55
55
56
56
56
56
56
56
56
56
56
55
55
55
55
54
52
52
53
54
55
57
57
55
54
54
54
54
54
54
54
54
55
55
56
56
57
57
58
58
59
60
60
61
57
57
59
60
59
59
59
59
59
59
59
59
59
60
60
62
62
63
65
69
69
69
72
72
74
75
81
83
84
84
84
84
85
86
84
86
85
81
81
81
82
81
82
78
76
76
76
78
78
78
80
83
84
86
87
87
88
86
86
86
86
84
85
85
86
95
99
105
104
112
112
114
116
119
119
119
120
120
120
119
119
119
119
119
120
120
126
128
128
129
131
131
131
131
133
133
135
133
131
132
132
132
132
133
133
133
133
133
134
134
134
134
135
135
136
138
139
140
140
140
140
141
142
142
142
142
142
142
142
141
141
141
141
141
141
142
142
142
142
142
142
142
142
141
141
141
140
140
139
139
139
139
139
139
138
138
138
139
139
139
138
139
140
140
140
140
140
140
140
137
137
137
139
139
138
138
136
136
136
135
137
137
137
131
133
134
142
142
149
159
164
136
130
135
129
172
227
262
291
299
315
311
322
322
329
335
371
366
369
383
389
390
390
385
395
398
435
431
429
428
429
442
444
448
449
452
453
512
513
513
512
512
516
518
518
520
536
538
545
549
551
556
561
562
561
562
565
572
578
587
587
587
588
601
604
604
645
656
689
693
703
705
739
739
739
747
753
803
810
816
818
825
840
865
866
869
870
871
873
951
952
954
959
965
969
969
969
969
969
976
976
974
974
974
998
999
1008
1009
1009
1010
1010
1019
1016
1016
1016
1022
1018
1016
1016
1016
1017
1017
1018
1027
1025
1025
1025
1025
1028
1030
1044
1047
1048
1032
1025
1036
1034
1034
1039
1043
1043
1044
1044
1044
1044
1044
1044
1043
1043
1044
1044
1044
1044
1044
1045
1044
1043
1040
1037
1036
1024
1024
1023
1021
1016
1015
1009
987
986
958
948
931
923
913
861
858
854
854
853
853
853
853
853
853
853
853
852
852
852
854
854
854
853
838
837
836
809
800
679
677
587
437
416
366
355
304
273
267
267
267
266
267
268
266
259
260
259
258
258
258
261
261
261
259
258
258
255
255
257
257
256
256
256
256
256
225
211
200
200
166
156
152
133
99
75
75
73
73
93
94
97
96
95
83
82
80
80
80
82
82
87
86
81
81
80
81
81
81
81
83
83
87
86
86
86
86
88
89
89
88
88
89
89
89
89
89
90
90
90
90
92
93
91
91
90
90
90
94
94
95
95
95
95
95
95
98
101
101
101
101
101
105
108
114
115
116
116
116
116
116
119
119
119
119
119
119
120
120
120
120
120
120
121
124
127
128
128
128
128
128
129
131
133
138
143
145
147
145
145
145
144
144
145
150
150
151
151
151
151
151
152
152
155
152
151
149
147
137
137
139
138
137
138
138
140
140
143
143
143
143
137
136
136
136
136
130
128
129
129
129
129
129
129
129
129
130
130
130
130
131
132
132
133
133
136
138
137
137
137
138
138
138
140
140
138
130
128
121
122
119
117
114
109
107
107
107
105
102
94
84
86
86
85
84
86
87
87
88
90
96
95
92
91
89
89
90
91
91
93
98
97
94
95
97
97
97
96
98
99
103
107
107
106
106
107
107
107
108
108
113
114
116
116
116
116
116
115
115
120
120
122
124
124
124
125
123
122
120
122
126
128
132
132
132
132
133
133
133
133
134
135
138
139
141
141
141
142
142
142
142
142
142
150
151
151
151
151
151
151
153
154
155
155
155
156
156
156
157
159
161
161
164
167
170
171
173
175
179
179
184
184
194
195
195
196
197
202
203
203
205
205
203
203
203
203
203
203
203
207
208
208
208
208
209
213
214
214
218
220
224
223
224
224
223
222
220
214
212
213
215
216
217
218
216
220
218
218
218
218
218
219
217
226
224
223
214
208
208
208
211
210
207
208
206
206
206
211
214
216
217
218
219
221
222
223
224
227
230
232
232
233
235
235
236
238
237
238
241
241
239
236
235
235
235
240
236
236
236
236
237
237
237
237
238
238
233
226
225
220
220
212
211
211
207
205
184
183
175
163
161
161
164
164
164
167
164
163
162
162
163
162
163
168
169
175
175
175
176
176
176
176
176
176
176
180
185
189
189
191
194
194
194
195
195
196
196
196
198
200
199
190
189
187
186
186
184
183
186
187
187
185
184
185
184
184
181
182
184
182
187
173
168
168
165
165
165
165
165
164
160
159
155
154
155
158
160
160
162
162
162
163
163
161
159
158
158
160
161
161
160
158
158
159
159
165
163
164
166
166
166
166
166
169
171
172
172
172
172
172
172
172
172
172
172
172
173
172
172
171
169
163
163
162
161
164
153
146
143
148
151
150
150
146
148
151
151
150
152
158
161
156
152
148
147
147
147
150
151
153
154
153
152
152
152
156
157
157
158
159
161
160
164
168
170
169
169
169
170
172
173
173
172
180
176
178
177
178
182
182
182
181
178
177
170
152
150
148
148
143
142
146
149
148
155
153
153
153
154
160
162
162
162
159
160
161
161
161
160
161
163
165
168
168
168
170
170
170
171
171
171
171
172
177
175
175
175
172
172
169
169
169
167
162
161
160
160
160
159
159
161
161
162
162
161
161
160
161
160
161
161
161
161
162
163
164
165
166
166
167
167
167
167
168
170
172
175
176
176
176
176
176
176
176
176
176
177
178
178
180
182
182
183
183
185
198
201
201
198
201
202
202
204
210
210
232
226
225
223
222
221
220
220
216
216
215
218
204
205
203
202
189
186
192
189
187
187
187
189
191
193
193
195
195
201
202
202
203
203
208
208
208
208
209
215
216
222
223
225
231
234
234
234
238
238
238
238
238
239
241
241
242
244
256
261
261
267
267
272
272
287
295
295
296
297
298
298
301
301
304
304
304
304
307
308
308
308
310
310
310
311
312
312
312
312
312
312
314
316
324
325
326
326
331
332
330
331
333
333
334
334
336
331
331
327
330
326
326
321
317
318
316
322
322
322
319
319
319
320
319
319
318
323
321
320
318
316
316
315
315
315
314
313
311
314
314
314
312
311
311
310
311
311
309
307
294
279
271
270
263
254
254
238
229
229
217
219
218
216
216
218
199
198
198
170
169
169
170
171
171
170
168
169
168
166
166
166
160
146
119
117
112
120
121
118
118
118
118
118
120
119
120
120
120
120
120
120
120
120
120
120
121
121
122
121
86
71
50
52
52
53
59
59
60
59
62
63
63
64
64
63
63
63
63
63
63
63
63
63
63
62
62
62
62
63
64
66
66
66
66
67
67
67
67
68
68
68
68
68
68
69
68
68
69
70
70
70
70
70
70
70
70
70
71
72
72
72
73
73
73
73
73
73
73
73
73
73
73
75
75
75
75
75
75
76
77
78
78
78
79
79
80
80
80
81
84
85
87
85
85
84
84
84
84
84
84
84
85
85
84
84
86
86
83
84
77
74
74
71
68
68
66
64
58
59
58
58
57
57
57
60
60
62
63
64
64
62
62
62
62
64
64
64
64
65
64
64
64
65
65
67
67
68
69
71
71
71
71
71
71
71
71
72
73
73
72
72
72
72
72
71
71
71
71
71
72
72
72
71
71
71
71
71
71
70
70
71
71
72
72
72
70
70
70
70
70
72
72
71
71
71
67
67
66
64
64
64
64
64
64
64
63
64
64
64
64
64
64
64
64
64
64
64
64
64
64
64
64
64
64
64
64
64
64
63
61
60
37
37
34
34
28
24
24
24
24
24
25
25
25
25
24
23
22
22
23
23
23
23
23
23
23
23
23
23
23
23
23
23
23
22
22
22
21
21
21
21
21
21
22
22
22
22
22
22
22
22
22
22
21
22
20
17
17
17
14
14
14
14
14
15
15
15
15
15
15
15
15
15
15
15
15
15
15
15
15
15
15
15
15
15
15
15
15
15
15
17
17
17
17
16
16
16
16
16
16
16
18
18
18
18
18
18
18
18
18
19
20
20
20
20
20
20
20
20
21
21
21
22
22
22
22
22
22
22
22
23
23
23
23
24
24
24
23
24
24
25
25
24
25
25
23
23
21
20
20
22
22
22
22
22
22
22
22
21
20
22
22
24
24
23
23
23
24
24
24
24
24
24
24
24
24
24
24
24
24
24
24
24
24
24
23
23
23
24
24
24
24
24
24
24
24
24
25
25
27
27
27
27
27
27
27
27
27
27
27
27
27
27
27
27
27
27
27
27
27
27
27
27
27
27
27
27
28
28
28
28
28
28
29
29
29
29
29
29
29
29
30
30
31
31
31
31
31
30
30
29
29
30
31
31
32
35
35
35
35
35
35
36
36
33
34
34
33
35
35
37
37
43
43
43
42
43
43
43
43
43
44
44
45
45
44
44
44
43
43
43
44
44
44
44
44
45
45
45
45
45
48
48
48
50
50
50
50
50
50
50
50
51
51
51
51
51
51
51
52
52
52
51
50
50
50
50
50
50
50
50
50
50
50
50
50
50
50
50
51
52
52
52
52
51
51
51
51
51
51
51
51
51
51
51
51
51
51
51
51
51
50
52
50
50
50
50
49
49
49
49
48
48
48
41
41
41
41
41
41
41
41
41
41
44
44
44
45
45
45
45
45
46
45
44
42
43
46
46
45
45
45
45
45
49
50
50
49
49
36
37
38
37
37
37
39
39
40
40
40
40
40
40
40
40
40
40
39
39
39
39
39
40
40
40
40
40
40
40
39
39
38
38
37
36
35
35
35
35
35
35
35
35
35
35
38
38
38
38
38
38
38
38
40
41
41
41
40
40
40
40
40
42
42
42
43
44
45
45
45
45
47
47
48
48
48
48
48
48
50
50
50
50
50
50
50
50
50
50
50
50
50
50
50
50
51
52
52
49
45
45
41
41
41
34
34
34
34
38
40
40
40
40
40
40
40
40
40
40
40
40
39
39
39
39
40
40
40
40
40
40
40
40
40
40
40
39
39
39
40
40
40
40
43
44
44
44
44
44
44
45
46
46
46
46
45
45
45
45
45
45
45
45
45
46
47
47
47
48
50
50
50
51
51
51
51
51
51
51
52
52
52
52
52
52
52
52
52
52
53
53
53
53
53
53
53
53
53
53
54
53
53
53
50
50
50
50
50
49
49
48
44
41
40
39
38
38
37
37
37
37
37
37
37
37
36
36
36
35
35
35
35
35
35
38
38
38
39
39
39
39
40
40
40
42
42
42
42
42
42
42
42
42
41
42
42
40
40
40
39
38
37
37
37
39
39
38
38
38
38
38
37
36
34
34
30
27
24
23
21
19
17
17
17
17
17
17
17
17
19
20
20
19
19
19
19
19
20
21
21
21
21
21
19
19
19
19
19
19
19
19
19
19
19
20
20
20
20
20
20
20
20
20
20
20
20
22
22
23
24
26
27
27
28
28
29
29
29
29
29
29
29
29
29
29
29
29
29
32
32
32
32
32
32
32
30
30
30
30
30
30
30
30
30
30
29
30
29
29
29
30
28
28
28
28
28
29
29
31
32
32
32
32
32
32
32
33
33
35
35
35
35
35
35
35
35
36
36
37
37
37
37
37
37
37
37
38
38
39
41
41
41
41
41
41
41
41
41
41
41
41
41
41
41
41
42
42
42
42
39
39
39
39
40
40
40
39
39
39
39
40
40
40
37
33
34
34
37
38
36
38
38
40
40
40
40
40
40
40
40
41
42
42
42
42
42
43
43
43
43
43
43
43
42
40
40
39
39
39
40
40
41
40
39
39
39
40
41
41
41
41
40
40
40
40
39
39
39
39
39
39
39
39
39
38
38
38
37
36
36
36
36
36
37
37
36
37
37
37
37
37
38
38
38
38
38
37
37
37
37
37
36
36
36
36
35
33
33
34
34
35
32
29
29
29
30
31
31
31
31
31
31
32
32
32
34
33
33
33
33
33
33
34
35
35
35
35
35
35
35
36
36
36
36
36
36
36
36
36
36
37
37
37
37
36
36
37
36
35
35
34
34
34
34
33
32
29
27
27
26
26
26
26
26
26
26
26
27
26
26
26
26
26
26
26
26
26
27
27
27
27
27
24
24
24
24
24
27
30
30
30
30
30
30
30
31
30
30
30
30
30
30
30
30
30
30
30
30
30
30
30
29
29
29
29
29
29
30
30
29
29
29
28
28
28
28
28
28
28
28
28
28
28
28
29
29
29
29
29
29
29
29
29
29
29
29
29
29
30
30
30
26
24
21
19
19
19
19
19
19
19
19
19
19
19
19
19
19
19
19
19
19
18
18
18
18
19
19
19
19
19
19
19
19
20
20
19
17
17
16
16
15
15
12
11
10
10
9
9
9
9
9
10
11
11
11
11
12
12
12
12
12
12
11
11
11
11
12
12
12
12
13
13
13
13
13
13
13
13
13
13
13
13
13
13
13
12
12
13
15
14
14
14
14
13
13
12
12
13
13
13
12
12
12
12
12
12
13
13
13
13
13
13
13
13
13
13
13
13
13
13
13
13
13
13
13
13
13
13
13
13
13
12
12
12
12
12
13
13
14
14
14
14
14
14
14
14
15
15
15
15
15
15
15
15
15
15
15
15
15
15
15
17
17
17
18
18
18
18
18
17
17
17
16
17
16
15
15
15
15
15
15
15
15
15
15
15
15
15
15
15
15
15
14
13
13
15
15
15
15
15
15
15
15
15
15
15
15
15
14
12
12
12
12
14
14
14
14
14
14
14
14
15
15
15
15
14
14
14
14
13
13
13
13
13
13
13
13
13
13
13
13
14
14
14
14
14
14
15
15
15
15
15
15
15
15
15
16
16
16
16
16
16
16
15
15
15
15
16
17
17
17
17
17
17
18
18
18
18
17
17
17
19
19
20
20
20
19
19
19
19
20
20
20
20
20
20
20
20
20
20
22
23
22
22
22
22
22
23
25
25
25
25
25
26
26
28
28
28
28
28
30
30
30
31
31
31
30
30
30
30
30
30
30
29
29
29
29
29
29
29
29
29
28
27
27
26
26
26
26
26
27
28
27
27
27
28
28
28
29
29
29
29
30
32
32
32
35
35
35
35
35
36
36
36
36
38
38
38
38
37
37
37
37
38
39
39
39
40
40
39
39
40
40
40
41
42
43
42
42
41
41
41
41
41
41
40
40
40
40
39
39
38
38
38
38
38
38
39
39
39
39
39
39
39
40
38
38
38
37
37
37
37
40
41
42
42
41
39
39
38
38
37
35
33
33
33
32
32
32
32
32
32
32
33
33
33
33
32
32
33
33
33
33
33
33
33
33
33
33
33
33
33
32
32
32
33
33
33
34
35
35
35
35
37
37
37
37
37
37
37
37
37
37
37
36
31
26
25
26
24
24
24
23
25
24
24
24
24
24
24
23
23
23
22
21
21
21
21
21
21
21
21
22
23
23
24
24
24
25
25
25
25
25
25
26
27
27
28
28
29
29
29
29
29
29
29
29
29
29
29
29
29
28
28
28
28
28
28
28
27
27
27
27
27
28
28
28
28
28
29
29
29
29
29
29
29
31
31
31
31
31
31
35
35
36
36
36
36
36
36
36
36
36
35
33
33
33
33
35
36
36
36
36
38
38
39
39
38
37
37
37
37
37
38
39
41
41
41
41
41
41
41
41
42
42
44
44
44
45
45
47
48
48
48
48
48
53
54
53
54
54
54
54
56
56
57
57
57
57
57
59
60
61
61
60
60
60
60
59
58
58
58
57
57
59
59
58
58
59
59
57
56
54
56
56
56
57
57
57
56
57
57
57
57
58
58
58
58
58
58
57
57
58
59
59
60
59
59
61
60
60
59
57
57
56
56
55
52
53
53
54
54
55
54
55
55
55
55
55
55
54
54
56
56
56
56
56
56
56
57
57
57
57
57
57
57
58
58
58
58
58
58
58
58
57
57
59
59
59
58
60
62
63
63
62
58
59
58
60
60
61
63
62
62
60
62
63
61
60
61
60
61
60
60
60
59
58
58
57
57
56
58
58
60
60
59
59
59
59
59
59
59
59
59
59
60
60
60
60
60
63
64
65
65
65
65
65
65
64
64
64
64
64
64
64
63
62
63
59
59
58
58
58
60
61
62
61
61
61
61
61
62
62
62
61
61
61
60
60
62
62
65
67
68
69
69
69
69
69
69
68
68
70
70
70
70
70
70
72
72
72
70
68
69
68
69
71
75
75
75
75
75
74
75
76
76
76
75
74
75
76
76
76
76
79
79
83
82
82
82
82
82
82
82
83
83
83
83
83
83
83
83
83
83
83
84
84
84
84
84
83
78
78
78
75
69
68
67
67
70
70
70
70
70
70
70
67
66
63
62
60
60
60
60
60
56
55
54
55
54
53
53
52
52
53
52
52
52
52
52
52
52
52
51
51
51
51
50
52
50
50
50
51
51
51
51
51
51
51
51
51
51
51
51
51
51
51
51
51
51
52
51
55
55
55
55
55
41
43
41
41
35
26
26
26
26
26
26
26
24
24
22
22
22
22
22
22
22
22
22
22
22
22
22
22
22
22
22
24
24
24
23
23
23
23
23
23
22
22
22
22
22
22
22
22
23
24
24
24
25
25
24
26
27
27
27
26
26
25
27
27
28
28
27
26
26
26
26
26
26
26
28
28
28
28
28
28
28
28
28
28
28
29
30
30
34
34
34
34
34
35
35
35
37
36
36
36
37
37
37
37
37
35
35
38
37
37
37
37
37
37
37
37
38
38
36
36
36
36
36
37
37
37
37
37
38
38
40
41
40
40
40
40
40
41
41
41
42
42
41
41
41
41
41
41
41
41
41
41
41
41
41
41
42
42
42
42
42
43
43
43
43
44
44
44
44
44
44
44
44
44
45
45
45
45
45
45
45
45
45
44
45
45
45
45
45
45
45
45
45
45
45
45
45
45
45
45
45
45
45
45
45
44
44
45
45
44
44
44
41
40
38
38
39
39
39
38
37
37
36
37
36
34
34
34
32
32
32
32
28
28
25
24
24
23
23
23
23
23
24
24
24
25
25
25
25
24
22
22
23
23
21
22
22
21
21
22
21
21
20
20
20
20
20
20
20
20
20
19
20
20
22
22
22
22
22
22
22
22
22
22
22
22
22
22
22
22
25
25
25
25
26
28
29
29
29
28
27
27
27
27
27
26
26
23
23
23
23
25
26
25
25
26
26
26
26
27
28
28
28
28
28
28
28
28
28
29
29
29
28
28
28
28
28
28
28
28
28
28
29
30
30
30
32
34
34
32
32
31
31
31
29
29
30
29
32
32
32
31
31
31
31
31
32
34
35
36
36
36
36
36
36
36
36
36
36
35
35
35
34
35
35
34
34
34
34
33
35
34
35
35
35
35
35
35
35
35
36
36
37
37
38
39
39
39
39
40
40
38
39
38
38
39
38
38
38
38
38
40
40
40
40
40
40
40
41
41
41
41
41
42
42
42
43
44
45
44
45
45
45
45
45
45
45
46
46
45
42
42
41
40
38
38
39
39
41
41
41
41
40
39
39
38
38
38
38
38
40
40
40
40
40
40
40
40
40
40
40
40
40
40
40
38
38
36
36
36
35
36
36
36
36
36
36
37
38
38
39
39
41
41
40
40
40
40
40
40
40
40
40
40
40
40
40
40
41
40
40
40
40
40
41
41
41
41
41
39
39
40
41
40
40
40
40
36
35
35
32
28
29
30
29
29
29
29
29
29
28
28
28
28
30
30
30
30
30
30
30
30
31
31
31
31
31
32
32
32
32
32
32
32
32
32
32
32
32
32
32
33
35
35
37
36
36
36
36
36
36
33
32
32
31
30
30
30
30
30
31
31
31
31
31
32
32
33
33
33
35
35
35
35
36
35
34
34
34
32
31
25
25
24
24
25
26
26
26
26
26
26
26
26
26
26
26
26
25
26
26
26
26
26
27
28
28
28
29
30
30
30
30
30
30
30
30
31
31
32
33
33
33
34
35
35
35
35
34
34
34
34
34
34
34
35
35
35
35
35
35
35
35
36
36
36
35
34
35
35
38
39
39
39
39
39
39
39
39
40
40
41
41
41
41
41
41
41
41
41
41
41
41
41
41
42
42
43
43
43
43
43
44
44
44
44
44
44
44
44
44
44
44
44
44
43
43
43
43
43
43
43
43
42
42
43
42
42
42
42
42
42
43
45
43
43
43
44
44
44
44
43
44
43
43
42
40
40
39
38
38
37
37
36
36
37
37
33
33
32
30
29
29
29
29
29
29
30
31
32
32
33
32
32
33
33
33
33
29
28
28
28
28
29
29
29
31
31
30
30
29
31
31
31
31
31
30
30
30
31
29
29
28
28
27
26
26
26
26
26
23
23
21
22
22
22
22
22
23
23
23
23
23
24
24
23
23
23
23
23
23
23
23
23
24
23
23
23
23
23
23
23
23
23
24
24
24
24
24
24
24
24
22
22
22
22
22
22
22
22
22
23
23
25
25
25
25
24
24
24
24
25
25
25
25
24
24
24
24
24
24
24
24
24
24
24
24
24
24
23
23
23
23
23
23
24
24
24
25
25
25
25
25
26
26
26
26
26
26
25
25
25
24
24
24
21
21
22
22
22
21
21
21
21
24
27
25
26
27
27
27
27
27
27
27
31
32
32
32
32
32
33
33
33
33
34
35
35
35
35
34
34
34
34
35
35
34
34
33
33
33
33
33
33
33
33
33
33
33
33
33
33
34
34
34
34
34
34
35
35
35
35
35
35
35
35
35
35
35
35
35
35
35
35
34
34
34
34
34
34
34
34
34
34
34
34
34
34
34
34
35
35
35
35
35
35
35
33
33
33
33
33
33
34
34
34
34
33
33
33
33
33
33
33
33
33
33
33
33
33
33
32
32
31
31
31
31
29
26
26
25
24
21
20
20
20
20
20
20
20
19
18
18
13
13
12
11
11
11
10
10
6
6
7
7
7
7
6
6
6
6
6
6
6
7
7
7
6
6
6
6
6
6
7
7
8
8
8
8
8
8
8
8
8
8
8
6
6
6
6
6
6
6
6
6
6
6
6
6
6
6
6
6
6
6
6
6
6
6
6
6
6
6
6
6
7
8
8
8
8
8
8
8
7
7
7
7
8
8
6
6
6
7
7
8
8
8
8
8
8
8
8
8
8
8
8
8
8
8
8
8
8
8
8
8
8
8
8
8
8
8
8
8
9
9
9
9
9
9
9
8
8
8
8
8
8
8
8
8
8
8
9
9
9
9
9
9
12
12
12
14
14
14
14
14
14
14
14
14
14
16
17
17
17
17
18
18
18
18
18
18
18
18
18
19
20
20
21
21
21
22
22
22
22
22
22
23
24
24
24
24
24
24
24
24
24
24
24
24
23
23
23
23
23
23
23
23
23
23
23
23
23
23
23
23
22
22
22
22
22
22
22
22
22
22
22
22
22
22
22
22
22
22
22
22
22
22
23
23
22
22
22
22
22
23
23
23
23
23
23
23
23
23
23
23
23
22
22
22
22
22
23
23
23
23
22
20
19
19
19
19
19
19
18
19
18
18
18
18
18
18
18
18
18
18
18
18
18
20
19
19
23
23
23
22
22
19
19
20
19
16
15
15
15
15
15
15
15
15
15
16
16
16
16
16
16
16
16
16
16
16
16
16
16
15
14
15
14
14
13
13
16
16
18
19
19
19
19
19
19
19
19
19
19
19
19
19
19
19
19
18
18
19
19
20
20
20
20
20
21
21
21
21
22
23
22
22
22
22
22
22
22
22
23
24
24
24
24
24
24
25
28
27
27
27
27
27
27
26
26
25
28
29
30
31
31
31
30
30
30
30
32
32
34
36
36
36
36
36
36
36
37
37
39
40
40
40
40
42
43
45
45
45
45
46
46
46
46
46
46
43
43
43
43
44
44
44
44
44
44
45
45
45
45
45
45
45
44
44
44
43
43
43
43
43
43
43
43
43
43
43
43
43
43
44
44
44
44
44
44
44
44
44
44
44
44
44
44
44
44
44
44
44
44
44
44
44
44
44
44
44
44
44
44
43
42
42
42
41
42
42
42
42
42
42
42
42
43
43
43
43
43
43
42
33
32
30
30
28
26
26
26
26
27
25
25
25
25
24
25
24
22
23
21
20
19
19
19
18
16
15
15
15
15
15
15
15
15
15
17
18
18
18
18
18
18
25
25
25
25
25
25
25
25
25
25
25
25
25
25
25
25
25
24
24
24
24
24
24
24
24
23
22
22
22
22
21
21
21
21
21
21
22
22
23
23
23
23
23
23
23
22
22
22
22
22
22
24
27
28
28
29
29
29
29
30
30
30
30
29
29
29
29
29
29
29
29
29
30
30
30
30
30
29
29
29
29
29
29
29
29
30
30
30
30
30
30
30
30
30
29
30
29
29
28
27
26
25
22
22
22
22
22
21
21
20
19
19
19
19
19
19
19
19
19
19
19
19
21
21
21
21
23
23
22
22
22
22
22
23
23
23
21
21
21
22
22
22
21
20
20
18
18
18
18
18
19
19
19
19
19
19
19
19
19
19
19
20
21
21
21
20
19
19
19
19
19
19
19
19
18
18
17
17
17
17
18
18
19
19
19
19
19
19
19
19
19
18
17
16
15
15
15
15
15
15
15
15
15
15
15
15
15
15
15
15
15
15
15
15
15
15
16
16
16
16
16
16
16
16
17
17
17
17
17
17
17
17
17
17
17
17
17
17
18
18
19
19
17
17
17
18
18
20
20
21
22
22
22
23
24
24
24
24
24
24
24
24
24
24
24
24
23
17
17
17
17
17
17
17
17
18
17
17
17
16
16
16
16
16
16
15
16
16
16
17
17
17
18
18
18
18
18
19
19
19
20
21
21
21
20
20
20
21
20
20
20
22
22
22
22
22
22
22
24
24
24
24
25
26
26
26
26
26
26
26
26
27
27
27
27
28
28
28
29
29
29
31
31
31
31
31
32
32
32
32
32
32
32
32
32
32
32
32
32
32
32
32
32
32
32
32
32
32
32
32
32
32
32
32
32
32
32
32
32
32
32
30
30
30
27
27
27
26
26
22
23
23
23
23
23
23
23
23
23
23
23
22
22
22
22
22
22
22
21
21
21
21
21
21
24
24
24
23
23
23
23
22
21
20
18
17
18
18
17
17
15
15
15
16
17
18
18
18
17
16
16
16
16
16
16
16
14
14
13
13
14
14
14
14
14
16
16
16
16
16
16
16
16
18
19
19
19
19
18
19
19
19
19
19
19
19
20
22
22
22
22
21
21
21
21
21
22
22
22
22
22
22
22
21
21
21
22
22
21
21
21
21
21
22
22
22
23
23
23
23
23
24
24
25
25
26
26
28
29
29
29
29
29
29
29
29
29
29
29
29
29
29
29
29
29
29
29
29
29
29
28
28
28
27
27
27
27
27
27
27
27
27
27
27
27
27
27
27
27
27
27
28
29
29
29
29
29
29
29
29
29
29
29
28
28
29
28
27
27
25
24
24
24
24
24
24
24
24
24
24
24
24
24
24
23
23
23
21
21
21
21
21
23
23
23
23
23
23
23
25
25
25
25
24
22
20
20
20
18
17
17
17
17
17
17
16
16
15
14
14
14
14
13
12
12
12
12
12
11
11
11
11
11
11
11
12
12
12
12
12
12
12
12
12
12
12
12
12
12
12
12
12
12
12
12
12
12
12
12
12
12
12
12
12
12
11
11
11
11
11
11
11
11
11
11
11
11
11
11
11
11
11
11
11
11
11
11
11
11
11
12
12
12
12
11
11
11
12
12
12
12
12
12
12
12
11
11
11
11
11
11
12
12
12
12
11
11
11
11
11
11
11
11
10
10
10
9
9
9
10
10
10
10
10
10
10
10
10
10
11
11
11
11
11
11
10
10
10
10
10
9
9
9
9
9
9
9
9
9
9
9
9
7
7
7
7
7
7
7
7
7
7
7
7
7
7
7
7
7
7
7
8
8
8
8
7
7
7
7
6
5
5
5
5
5
5
5
5
5
5
5
5
5
5
4
4
4
4
4
4
3
3
3
3
3
3
3
3
3
3
3
3
2
2
2
2
2
2
2
2
2
2
2
2
2
2
2
2
2
2
4
4
4
4
4
4
4
4
4
4
4
4
4
4
4
4
4
4
4
3
3
2
2
2
2
2
2
2
2
2
3
3
4
4
4
4
4
4
4
4
4
4
4
4
4
4
5
5
5
5
5
5
5
5
5
5
5
5
5
5
5
5
5
5
5
5
5
5
5
5
5
5
5
5
5
5
5
5
5
5
5
5
5
5
5
5
5
5
5
5
5
5
5
5
5
5
5
5
5
5
5
4
4
4
4
4
4
4
4
4
4
4
4
4
4
4
4
4
4
4
4
4
4
4
4
4
4
4
4
4
4
4
4
4
4
4
4
4
4
4
4
4
4
3
3
3
2
2
2
2
2
2
2
3
4
4
4
4
4
4
4
4
4
4
4
4
4
5
5
5
5
5
5
5
5
5
6
6
6
6
6
6
6
6
6
6
6
6
6
6
6
6
6
6
5
5
5
5
5
5
5
5
5
5
5
5
5
5
5
5
5
5
5
5
5
5
5
5
5
5
5
5
5
5
5
5
5
5
5
5
5
5
5
5
5
5
5
5
5
5
4
4
4
4
4
4
4
4
4
4
4
4
4
4
4
4
3
3
3
3
3
3
3
2
2
2
2
2
2
2
2
2
2
2
2
2
2
2
2
2
2
2
2
2
2
2
2
2
2
2
2
2
2
1
1
1
1
0
0
0
0
0
0
0
0
0
0
0
0
0
0
0
0
0
0
1
1
1
1
1
1
1
1
1
1
1
1
1
1
1
1
1
1
1
1
1
1
1
1
1
1
1
1
1
1
1
1
1
1
1
1
1
1
1
1
1
1
1
1
1
1
1
1
1
1
1
1
1
1
1
1
1
1
1
1
1
2
2
2
2
2
2
2
2
2
2
2
2
2
2
2
2
2
2
2
2
2
2
1
1
1
1
1
1
1
1
1
1
1
1
1
1
1
1
1
1
1
1
1
1
1
1
1
1
1
1
1
1
1
1
1
1
1
1
1
1
1
0
0
0
0
0
0
0
0
0
0
0
0
0
0
0
0
0
0
0
0
1
1
1
1
1
1
1
1
1
1
1
1
1
1
1
1
1
1
1
1
1
1
1
2
2
2
2
2
2
2
2
2
2
2
2
2
2
2
2
2
2
2
2
2
2
2
2
2
2
2
2
2
2
2
1
1
1
1
1
1
1
1
1
1
1
1
1
1
1
1
2
3
3
3
3
3
3
3
3
3
3
3
3
3
3
3
3
3
4
4
4
4
4
5
5
5
5
5
5
5
5
5
5
5
5
5
5
5
5
5
5
5
5
5
5
5
5
5
5
5
5
5
5
5
5
5
5
5
5
5
5
5
5
5
5
5
5
5
5
5
5
5
5
5
5
5
5
5
5
5
4
4
4
4
4
4
4
4
4
4
4
4
4
4
4
4
4
4
4
4
4
4
4
4
4
4
4
4
4
4
4
4
4
4
4
4
4
4
4
4
4
4
4
4
4
4
4
4
3
3
3
3
4
4
5
5
5
5
5
5
5
5
5
4
4
4
4
4
4
4
4
4
4
4
4
4
4
4
4
4
4
3
3
3
3
3
3
8
10
10
10
10
10
10
10
10
10
10
10
11
11
11
11
12
12
12
12
12
12
12
12
12
12
17
17
21
21
22
22
22
22
22
22
22
23
23
24
24
24
25
25
25
26
26
26
26
26
27
27
27
27
27
27
27
27
27
27
27
27
27
27
27
27
26
26
26
26
25
25
25
25
25
25
25
25
25
25
25
26
26
27
27
27
27
27
28
28
29
29
29
29
29
29
29
29
29
29
29
29
29
29
29
29
29
29
29
29
29
29
29
29
28
28
28
27
27
28
28
28
28
28
28
27
27
27
30
30
29
29
29
29
29
31
31
33
31
30
30
25
25
25
25
28
29
31
31
36
36
36
37
38
38
38
36
37
37
37
38
38
38
38
38
38
38
38
38
38
38
38
39
39
39
39
40
40
40
40
40
40
40
40
40
40
40
41
41
41
41
42
41
39
38
37
37
37
37
37
37
37
36
36
36
36
36
36
36
36
36
37
37
37
37
37
37
38
39
39
39
39
39
40
40
40
40
40
40
40
40
40
40
39
39
38
38
38
38
37
37
37
38
38
38
38
38
39
39
39
39
38
37
37
36
36
36
35
34
34
33
33
33
33
34
29
29
30
29
29
29
29
29
29
27
26
26
26
22
22
20
12
13
13
13
13
13
13
13
13
13
14
14
13
13
13
13
13
13
14
14
14
13
13
13
13
12
12
12
11
11
11
11
12
12
12
12
12
12
12
12
12
12
12
13
13
13
13
14
14
14
14
14
14
14
14
14
14
14
14
14
14
14
14
14
14
14
14
14
14
14
13
12
12
12
12
12
12
12
12
12
12
12
11
11
11
11
11
11
11
11
12
12
12
13
13
13
13
13
13
13
13
12
12
12
12
12
12
12
13
13
13
13
13
13
13
13
14
14
15
15
15
15
15
15
15
16
16
16
16
16
16
16
16
16
16
16
16
17
17
17
17
16
15
15
15
15
15
14
14
14
14
14
14
14
14
14
14
14
14
14
14
14
13
12
12
13
13
13
13
13
13
13
13
13
13
13
13
13
13
13
13
12
12
12
12
12
12
12
12
12
12
12
12
12
11
11
11
11
11
11
11
11
11
11
11
11
11
11
11
11
11
11
11
12
11
11
11
10
10
10
10
10
10
10
10
10
11
11
12
13
13
13
12
12
12
12
12
12
12
12
12
12
12
11
11
10
10
10
9
9
8
7
8
8
8
8
8
7
6
6
6
6
6
6
6
7
7
7
6
6
6
6
6
6
6
6
6
6
6
6
6
6
5
5
5
5
5
5
5
5
5
5
5
5
5
5
5
5
5
5
6
6
7
7
7
7
7
7
7
7
7
7
7
7
7
7
7
7
7
7
7
7
7
7
7
7
7
7
7
7
7
7
7
7
7
7
7
7
7
7
7
7
7
7
7
7
7
7
7
7
7
7
7
7
6
6
6
6
6
6
6
6
6
6
6
6
6
6
7
7
7
7
7
7
6
6
6
6
6
6
6
6
6
6
6
6
6
6
6
6
6
6
6
6
7
7
7
7
7
7
7
8
8
8
8
8
8
7
7
7
7
7
7
7
8
8
8
8
8
7
7
7
7
7
9
9
9
9
9
9
9
9
9
9
9
8
8
8
9
9
9
9
9
9
9
9
9
9
9
10
10
10
10
10
10
10
10
10
10
10
10
11
11
11
11
11
12
12
12
12
12
13
14
14
14
14
14
14
14
14
14
14
14
14
14
14
14
14
14
14
14
17
18
19
19
19
19
20
20
20
20
20
20
20
20
20
22
22
22
22
22
22
22
22
23
23
23
24
21
21
21
21
21
20
20
20
19
18
17
17
18
18
17
17
17
17
18
18
19
19
19
19
20
20
20
20
20
20
22
22
22
22
22
23
25
25
25
25
26
27
30
30
30
30
31
31
31
31
31
31
31
31
32
32
32
32
32
32
33
33
34
34
34
35
35
35
35
35
35
35
35
35
36
36
36
36
35
35
35
35
34
34
34
34
34
34
34
34
33
33
33
32
31
31
29
29
29
29
29
29
29
29
29
29
29
29
28
28
28
28
27
27
27
27
27
27
27
27
27
27
27
27
27
27
27
27
27
27
27
27
29
29
29
28
28
28
28
28
31
31
31
31
31
31
31
31
32
34
40
40
39
40
42
43
43
48
49
53
60
67
68
68
68
71
66
66
67
65
63
63
66
66
67
67
67
68
68
68
67
67
69
69
68
66
67
60
61
61
63
63
63
63
64
65
65
65
65
65
65
65
65
65
65
65
65
66
66
66
66
66
66
66
66
66
66
66
67
66
65
65
65
65
65
66
66
67
66
66
65
65
65
65
66
67
67
67
67
67
67
67
67
68
68
68
68
68
68
68
68
68
68
68
68
68
68
68
68
68
69
69
69
69
68
68
68
68
68
68
69
66
67
62
59
56
55
54
55
54
52
50
41
43
41
41
37
38
37
40
41
46
46
46
46
46
46
45
45
44
44
44
44
44
45
45
45
45
45
45
45
45
50
50
50
53
54
56
56
56
57
57
56
56
56
57
55
54
54
48
46
45
44
44
44
44
44
44
45
47
47
47
47
47
47
47
48
48
47
47
47
48
48
48
48
48
50
50
52
53
53
54
54
55
55
55
55
55
55
56
56
56
56
56
56
56
56
56
56
57
57
59
59
60
60
60
59
60
59
59
59
59
59
58
58
56
55
55
55
54
54
54
54
54
54
56
56
56
55
55
55
55
56
56
56
56
56
58
58
59
59
59
59
58
58
58
58
58
58
61
61
61
61
61
61
61
61
61
61
60
60
60
63
65
65
65
66
67
66
65
66
64
63
59
60
60
60
61
61
63
63
63
63
61
61
61
61
61
61
61
61
60
60
60
60
60
60
60
60
59
60
58
58
57
57
60
60
60
53
52
51
50
50
50
50
45
45
42
40
40
40
38
40
40
40
39
39
38
38
38
38
38
39
40
37
37
37
37
37
38
37
37
36
37
37
37
37
37
37
37
37
37
37
37
37
37
36
36
36
35
35
35
37
37
36
36
36
36
36
36
36
35
35
33
33
33
33
33
32
32
33
33
33
33
33
33
33
33
33
34
34
34
34
36
35
35
35
35
34
34
33
33
33
33
33
33
33
33
33
33
33
33
31
30
30
29
29
29
29
29
28
27
24
24
24
23
18
18
18
18
18
13
14
15
14
14
14
13
13
14
14
14
14
14
14
14
14
14
14
14
14
14
14
14
15
15
15
15
15
16
16
16
16
16
16
16
16
16
16
17
17
17
17
17
17
17
19
19
19
19
19
19
19
19
19
19
19
19
20
21
21
21
21
21
21
23
23
23
25
25
25
25
25
25
25
25
25
25
25
26
26
26
28
28
29
30
30
30
30
29
29
29
29
29
30
30
31
31
31
32
32
32
32
32
32
32
33
33
34
34
34
34
33
33
33
33
33
33
33
32
32
32
32
32
32
31
31
31
31
33
33
35
35
35
35
35
35
35
35
35
36
36
36
36
36
36
36
36
36
36
36
36
36
36
36
36
36
36
36
36
36
36
36
36
36
36
36
36
33
33
34
34
33
34
33
32
32
33
33
31
31
29
27
18
17
17
17
17
17
17
18
19
19
19
19
19
20
20
20
20
20
20
19
19
19
20
24
27
29
29
28
28
29
29
29
30
31
31
31
31
31
31
31
31
30
30
30
30
30
30
30
30
30
30
30
30
30
30
30
30
31
31
31
31
31
31
32
32
32
33
33
33
33
33
33
33
33
34
33
33
33
33
32
32
31
31
31
31
31
31
32
31
30
30
30
30
30
29
29
30
29
29
29
29
29
29
29
29
29
29
31
32
32
32
32
32
33
33
33
32
32
32
32
32
32
32
31
31
31
31
32
30
30
30
29
29
28
28
28
28
28
28
28
27
27
27
27
27
27
27
28
28
27
26
26
24
24
24
24
24
22
21
20
20
20
20
20
20
20
20
20
20
20
22
22
22
22
22
22
23
22
22
22
22
22
22
22
22
22
22
21
21
19
19
19
20
20
20
21
21
21
21
21
21
21
21
21
21
21
21
21
21
21
21
21
21
21
21
21
20
20
18
18
17
16
16
13
12
12
12
10
10
10
10
10
9
9
9
9
9
9
9
9
9
9
9
9
9
9
9
9
9
9
9
9
9
9
8
8
8
8
8
8
8
8
8
8
8
8
9
9
9
9
9
9
9
9
9
9
9
9
9
9
9
9
9
9
9
9
9
9
9
9
9
9
9
9
9
9
9
9
9
9
9
9
9
9
8
8
7
7
7
7
7
6
5
4
4
4
4
4
4
3
3
3
2
2
2
2
2
2
2
2
2
2
2
2
2
2
1
1
1
1
1
1
1
1
1
1
1
1
1
1
1
1
1
1
1
1
1
1
1
1
1
1
1
1
1
1
1
1
1
1
1
1
1
1
1
1
1
1
1
1
0
0
0
0
0
0
0
0
0
0
0
0
1
1
1
1
1
1
1
1
1
1
1
1
1
1
1
1
1
1
1
1
1
2
2
2
2
2
2
2
2
2
2
2
2
2
2
2
2
2
2
2
2
2
2
2
2
1
1
1
1
2
2
2
2
2
2
2
2
2
2
2
2
2
2
2
2
2
2
2
2
2
2
2
2
2
2
2
2
2
2
2
2
2
2
2
2
2
2
2
2
2
2
2
2
2
2
2
2
2
2
2
2
2
2
2
2
2
2
2
2
2
2
2
2
2
2
2
2
2
2
2
2
2
1
1
1
1
1
1
1
1
1
1
1
1
1
1
1
1
1
1
1
1
1
1
1
1
1
1
1
1
1
1
1
1
1
1
1
1
1
1
1
1
1
1
1
1
1
1
1
1
1
1
1
1
1
1
1
1
1
2
2
2
2
1
1
1
1
1
1
1
1
1
1
1
1
1
1
1
1
1
1
1
1
1
1
0
0
0
0
0
0
0
0
0
0
0
0
0
0
0
0
0
0
0
0
0
0
0
0
0
0
0
0
0
0
0
0
0
0
0
0
0
0
0
0
0
0
0
0
0
0
0
0
0
0
0
0
0
0
0
0
0
0
0
0
0
0
0
0
0
0
0
0
0
0
0
0
0
0
0
0
0
0
0
0
0
0
0
0
0
0
0
0
0
0
0
0
0
0
0
0
0
0
0
0
0
0
0
0
0
0
0
0
0
0
0
0
0
0
0
0
0
0
0
0
0
0
0
0
0
0
0
0
0
0
0
0
0
0
0
0
0
0
0
0
0
0
0
0
0
0
0
0
0
0
0
0
0
0
0
0
0
0
0
0
0
0
0
0
0
0
0
0
0
0
0
0
0
0
0
0
0
0
0
0
0
0
0
0
0
0
0
0
0
0
0
0
0
0
0
0
0
0
0
0
0
0
0
0
0
0
0
0
0
1
1
1
1
1
1
1
1
1
1
1
1
1
1
1
1
1
1
1
1
1
1
1
1
1
1
1
1
1
1
1
1
1
1
1
1
1
1
1
1
1
1
1
1
1
1
1
1
1
1
1
1
1
1
1
1
1
1
1
1
1
1
1
1
1
1
1
1
1
1
1
1
1
1
1
1
1
1
1
1
1
1
1
1
1
1
1
1
1
1
1
1
1
1
1
1
1
1
1
1
1
1
1
1
0
0
0
0
0
0
0
0
0
0
0
0
0
0
0
0
0
0
0
0
0
0
0
0
0
0
0
0
0
0
0
0
0
0
0
0
0
0
0
0
0
0
0
0
0
0
0
0
0
0
0
0
0
0
0
0
0
0
0
0
0
0
0
0
0
0
0
0
0
0
0
0
0
0
0
0
0
0
0
0
0
0
0
0
0
0
0
0
0
0
0
0
0
0
0
0
0
0
0
0
0
0
0
0
0
0
0
0
0
0
0
0
0
0
0
0
0
0
0
0
0
0
0
0
0
0
0
0
0
0
0
0
0
0
0
0
0
0
0
0
0
0
0
0
0
0
0
0
0
0
0
0
0
0
0
0
0
0
0
0
0
0
0
0
0
0
0
0
0
0
0
0
0
0
0
0
0
0
0
0
0
0
0
0
0
0
0
0
0
0
0
0
0
0
0
0
0
0
0
0
0
0
0
0
0
0
0
0
0
0
0
0
0
0
0
0
0
0
0
0
0
0
0
0
0
0
0
0
0
0
0
0
0
0
0
0
0
0
0
0
0
0
0
0
0
0
0
0
0
0
0
0
0
0
0
0
0
0
0
0
0
0
0
0
0
0
0
0
0
0
0
0
0
0
0
0
0
0
0
0
0
0
0
0
0
0
0
0
0
0
0
0
0
0
0
0
0
0
0
0
0
0
0
0
0
0
0
0
0
0
0
0
0
0
0
0
0
0
0
0
0
0
0
0
0
0
0
0
0
0
0
0
0
0
0
0
0
0
0
0
0
0
0
0
0
0
0
0
0
0
0
0
0
0
0
0
0
0
0
0
0
0
0
0
0
0
0
0
0
0
0
0
0
0
0
0
0
0
0
0
0
0
0
0
0
0
0
0
0
0
0
0
1
1
1
1
1
1
1
1
1
1
1
1
1
1
1
1
1
1
1
1
1
1
1
1
1
1
1
1
1
1
1
1
1
1
1
1
1
1
1
1
1
1
1
1
1
1
1
1
1
1
1
1
1
1
1
1
1
1
1
1
1
1
1
2
2
2
2
2
2
2
1
1
1
1
1
1
1
1
1
1
1
1
1
1
1
1
1
1
1
1
1
1
1
1
1
1
1
1
1
1
1
1
1
1
0
0
0
0
0
0
0
0
0
0
0
0
0
0
0
0
0
0
0
0
1
1
1
1
1
1
1
1
1
1
1
1
2
2
2
2
2
2
2
2
2
2
2
2
2
2
2
2
2
2
2
2
2
2
2
2
2
2
2
2
2
2
2
2
2
2
2
2
2
2
2
2
2
2
2
2
2
3
3
3
3
3
3
3
3
3
3
3
3
3
3
3
3
3
3
3
3
3
3
3
3
3
3
3
3
3
3
3
3
3
3
2
2
2
2
2
2
2
2
2
2
2
2
2
2
2
2
2
2
2
2
2
2
2
2
2
2
2
2
2
2
2
2
2
2
2
2
2
2
2
2
2
2
2
2
1
1
1
1
1
1
1
1
1
1
1
1
1
1
1
1
1
1
1
2
2
2
2
2
2
2
2
2
2
2
2
1
1
1
1
0
0
0
0
0
0
0
0
0
0
0
0
0
0
0
0
0
0
0
0
0
0
0
0
0
0
0
0
0
0
0
0
0
0
0
0
0
0
0
0
0
0
0
0
0
0
0
0
0
0
0
0
0
0
0
0
0
0
0
0
0
0
0
0
0
0
0
0
0
0
0
0
0
0
0
0
0
0
0
0
0
0
0
0
0
0
0
0
0
0
0
0
0
0
0
0
0
0
0
0
0
0
0
0
0
0
0
0
0
0
0
1
1
1
1
1
1
1
1
1
1
1
1
1
1
1
1
0
0
0
0
0
0
0
0
0
0
0
0
0
0
0
0
0
0
1
1
1
1
1
1
1
1
1
1
1
1
1
1
1
1
1
1
1
1
1
1
1
2
2
2
2
2
2
2
2
2
2
2
3
3
3
3
3
3
3
3
3
3
3
3
3
3
3
3
3
3
3
3
3
3
3
3
3
3
3
3
3
3
3
3
3
3
3
3
3
3
3
3
3
3
3
3
3
3
3
3
3
3
3
3
3
3
3
3
3
3
3
3
2
2
2
2
2
2
2
2
2
2
2
2
2
2
1
1
1
1
1
1
1
1
1
1
1
1
1
1
1
1
1
2
2
2
2
2
2
2
2
2
2
2
2
1
1
1
1
1
1
1
1
1
1
1
2
2
2
2
1
1
1
1
1
1
1
1
1
1
1
1
1
1
1
1
1
1
1
2
2
2
2
2
2
2
2
2
2
2
2
2
2
2
2
2
2
2
2
3
3
3
3
3
3
3
3
3
3
3
3
3
3
3
3
3
3
3
3
3
3
3
3
3
3
3
3
3
3
3
3
3
3
3
3
3
3
3
3
3
3
3
4
4
4
4
4
4
4
4
4
4
4
4
4
4
4
4
4
4
4
4
4
4
4
4
4
4
4
4
4
4
4
4
4
4
4
4
4
4
4
4
4
4
4
4
4
4
4
4
4
4
5
5
5
5
5
5
5
5
5
5
5
5
2
1
1
1
1
1
1
1
1
1
1
1
1
1
1
1
1
1
1
1
1
1
1
1
1
1
1
1
1
1
1
1
1
1
1
1
1
1
1
1
1
1
1
1
1
1
1
1
1
1
1
1
1
1
1
1
1
1
1
1
1
1
1
1
1
1
1
1
1
1
1
1
1
1
1
1
1
1
1
1
1
1
1
1
1
1
1
1
1
1
1
1
1
1
1
1
1
0
0
0
0
0
0
0
0
0
0
0
0
0
0
0
0
0
0
0
0
0
0
0
0
0
0
0
0
0
0
0
0
0
0
0
0
0
0
0
0
0
0
0
0
0
0
0
0
0
0
0
0
0
0
0
0
0
0
0
0
0
0
0
0
0
0
0
0
0
0
0
0
0
0
0
0
0
0
0
0
0
0
0
0
0
0
0
0
0
0
0
0
0
0
0
0
0
0
0
0
0
0
0
0
0
0
0
0
0
0
0
0
0
0
0
0
0
0
0
0
0
0
0
0
0
0
0
0
0
0
0
0
0
0
0
0
0
0
0
0
0
0
0
0
0
0
0
0
0
0
0
0
0
0
0
0
0
0
0
0
0
0
0
0
0
0
0
0
0
0
0
0
0
0
0
0
0
0
0
0
0
0
0
0
0
0
0
0
0
0
0
0
0
0
0
0
0
0
0
0
0
0
0
0
0
0
0
0
0
0
0
0
0
0
0
0
0
0
0
0
0
0
0
0
0
0
0
0
0
0
0
0
0
0
0
0
0
0
0
0
0
0
0
0
0
0
0
0
0
0
0
0
0
0
0
0
0
0
0
0
0
0
0
0
0
0
0
0
0
0
0
0
0
0
0
0
0
0
0
0
0
0
0
0
0
0
0
0
0
0
0
0
0
0
0
0
0
0
0
0
0
0
0
0
0
0
0
0
0
0
0
0
0
0
0
0
0
0
0
0
0
0
0
0
0
0
0
0
0
0
0
0
0
0
0
0
0
0
0
0
0
0
0
0
0
0
0
0
0
0
0
0
0
0
0
0
0
0
0
0
0
0
0
0
0
0
0
0
0
0
0
0
0
0
0
0
0
0
0
0
0
0
0
0
0
0
0
0
0
0
0
0
0
0
0
0
0
0
0
0
0
0
0
0
0
0
0
0
0
0
0
0
0
0
0
0
0
0
0
0
0
0
0
0
0
0
0
0
0
0
0
0
0
0
0
0
0
0
0
0
0
0
0
0
0
0
0
0
0
0
0
0
0
0
0
0
0
0
0
0
0
0
0
0
0
0
0
0
0
0
0
0
0
0
0
0
0
0
0
0
0
0
0
0
0
0
0
0
0
0
0
0
0
0
0
0
0
0
0
0
0
0
0
0
0
0
0
0
0
0
0
0
0
0
0
0
0
0
0
0
0
0
0
0
0
0
0
0
0
0
0
0
0
0
0
0
0
0
0
0
0
0
0
0
0
0
0
0
0
0
0
0
0
0
0
0
0
0
0
0
0
0
0
0
0
0
0
0
0
0
0
0
0
0
0
0
0
0
0
0
0
0
0
0
0
0
0
0
0
0
0
0
0
0
0
0
0
0
0
0
0
0
0
0
0
0
0
0
0
0
0
0
0
0
0
0
0
0
0
0
0
0
0
0
0
0
0
0
0
0
0
0
0
0
0
0
0
0
0
0
0
0
0
0
0
0
0
0
0
0
0
0
0
0
0
0
0
0
0
0
0
0
0
0
0
0
0
0
0
0
0
0
0
0
0
0
0
0
0
0
0
0
0
0
0
0
0
0
0
0
0
0
0
0
0
0
0
0
0
0
0
0
0
0
0
0
0
0
0
0
0
0
1
1
1
1
1
1
1
1
1
1
1
1
1
1
1
1
1
1
1
1
1
1
1
1
1
1
1
1
1
1
1
1
1
1
1
1
1
1
1
1
1
1
1
1
0
0
0
0
0
0
0
0
0
0
0
0
0
0
0
0
0
0
0
0
0
0
0
0
0
0
0
0
0
0
0
0
0
0
0
0
0
0
0
0
0
0
0
0
0
0
0
0
0
0
0
0
0
0
0
0
0
0
0
0
0
0
0
0
0
0
0
0
0
0
0
0
0
0
0
0
0
0
0
0
0
0
0
0
0
0
0
0
0
0
0
0
0
0
0
0
0
0
0
0
0
0
0
0
0
0
0
0
0
0
0
0
0
0
0
0
0
0
0
0
0
0
0
0
0
0
0
0
0
0
0
0
0
0
0
0
0
0
0
0
0
0
0
0
0
0
0
0
0
0
0
0
0
0
0
0
0
0
0
0
0
0
0
0
0
0
0
0
0
0
0
0
0
0
0
0
0
0
0
0
0
0
0
0
0
0
0
0
0
0
0
0
0
0
0
0
0
0
0
0
0
0
0
0
0
0
0
0
0
0
0
0
0
0
0
0
0
0
0
0
0
0
0
0
0
0
0
0
0
0
0
0
0
0
0
0
0
0
0
0
0
0
0
0
0
0
0
0
0
0
0
0
0
0
0
0
0
0
0
0
0
0
0
0
0
0
0
0
0
0
0
0
0
0
0
0
0
0
0
0
0
0
0
0
0
0
0
0
0
0
0
0
0
0
0
0
0
0
0
0
0
0
0
0
0
0
0
0
0
0
0
0
0
0
0
0
0
0
0
0
0
0
0
0
0
0
0
0
0
0
0
0
0
0
0
0
0
0
0
0
0
0
0
0
0
0
0
0
0
0
0
0
0
0
0
0
0
0
0
0
0
0
0
0
0
0
0
1
1
1
1
1
1
1
1
1
1
1
1
1
1
1
1
1
1
1
1
1
1
1
1
1
1
1
1
1
1
1
1
1
1
1
1
1
1
1
1
1
1
1
1
1
1
1
1
1
1
1
1
1
1
1
1
1
1
1
1
1
1
1
1
1
1
1
1
1
1
1
1
1
1
1
1
1
1
1
1
1
1
1
1
1
1
1
1
1
1
0
0
0
0
0
0
0
0
0
0
0
0
0
0
0
0
0
0
0
0
0
0
0
0
0
0
0
0
0
0
0
0
0
0
0
0
0
0
0
0
0
0
0
0
0
0
0
0
0
0
0
0
0
0
0
0
0
0
0
0
0
0
0
0
0
0
0
0
0
0
0
0
0
0
0
0
0
0
0
0
0
0
0
0
0
0
0
0
0
0
0
0
0
0
0
0
0
0
0
0
0
0
0
0
0
0
0
0
0
0
0
0
0
0
0
0
0
0
0
0
0
0
0
0
0
0
0
0
0
0
0
0
0
0
0
0
0
0
0
0
0
0
0
0
0
0
0
0
0
0
0
0
0
0
0
0
0
0
0
0
0
0
0
0
0
0
0
0
0
0
0
0
0
0
0
0
0
0
0
0
0
0
0
0
0
0
0
0
0
0
0
0
0
0
0
0
0
0
0
0
0
0
0
0
0
0
0
0
0
0
0
0
0
0
0
0
0
0
0
0
0
0
0
0
0
0
0
0
0
0
0
0
0
0
0
0
0
0
0
0
0
0
0
0
0
0
0
0
0
0
0
0
0
0
0
0
0
0
0
0
0
0
0
0
0
0
0
0
0
0
0
0
0
0
0
0
0
0
0
0
0
0
0
0
0
0
0
0
0
0
0
0
0
0
0
0
0
0
0
0
0
0
0
0
0
0
0
0
0
0
0
0
0
0
0
0
0
0
0
0
0
0
0
0
0
0
0
0
0
0
0
0
0
0
0
0
0
0
0
0
0
0
0
0
0
0
0
0
0
0
0
0
0
0
0
0
0
0
0
0
0
0
0
0
0
0
0
0
0
0
0
0
0
0
0
0
0
0
0
0
0
0
0
0
0
0
0
0
0
0
0
0
0
0
0
0
0
0
0
0
0
0
0
0
0
0
0
0
0
0
0
0
0
0
0
0
0
0
0
0
0
0
0
0
0
0
0
0
0
0
0
0
0
0
0
0
0
0
0
0
0
0
0
0
0
0
0
0
0
0
0
0
0
0
0
0
0
0
0
0
0
0
0
0
0
0
0
0
0
0
0
0
0
0
0
0
0
0
0
0
0
0
0
0
0
0
0
0
0
0
0
0
0
0
0
0
0
0
0
0
0
1
1
1
1
1
1
1
1
1
1
1
1
1
1
1
1
1
1
1
1
1
1
1
1
1
1
1
1
1
1
1
1
1
1
1
1
1
1
1
1
1
1
1
1
1
1
1
1
1
1
1
1
1
1
1
1
1
1
1
1
1
1
1
1
1
1
1
1
1
1
1
1
1
1
1
1
1
1
1
1
1
1
1
1
1
1
1
1
1
1
1
1
1
1
1
1
1
1
1
1
1
1
1
1
2
3
3
3
3
4
4
4
5
5
5
6
8
9
9
9
9
9
9
9
10
14
15
15
19
19
20
20
20
20
20
20
20
20
20
21
22
22
23
23
23
23
24
24
23
23
23
23
23
24
24
24
24
24
24
24
25
26
26
26
26
26
27
27
27
27
27
27
27
27
27
27
27
27
27
27
28
28
28
28
28
28
29
29
29
29
29
29
29
30
30
30
30
30
30
31
31
31
31
31
31
31
31
32
32
33
33
33
33
33
34
34
34
34
34
34
34
34
34
34
34
34
34
34
34
34
34
34
34
37
37
37
37
37
37
37
37
37
37
37
38
38
38
39
39
38
38
35
35
35
35
35
35
38
37
37
38
38
38
38
38
37
37
37
37
38
38
38
38
38
39
39
39
40
40
40
40
40
39
39
38
35
35
33
29
28
31
32
32
31
30
30
30
33
35
35
35
35
35
35
35
36
37
37
37
37
36
37
38
37
39
40
40
40
40
40
40
40
40
41
42
42
44
44
47
47
47
47
47
47
49
49
50
51
51
51
52
52
50
50
51
50
50
50
51
51
52
52
52
52
53
53
53
53
53
53
53
54
55
56
56
57
57
57
57
57
57
57
57
57
57
57
57
57
57
57
56
55
56
56
56
56
56
57
58
57
58
56
56
59
59
59
59
58
58
58
58
58
59
59
59
61
61
59
57
56
56
56
57
57
57
56
56
56
57
56
55
55
55
54
54
53
54
56
56
56
56
56
59
59
62
62
62
62
62
62
62
62
62
62
62
62
61
61
61
61
61
61
60
59
62
62
62
62
62
62
54
54
53
54
54
50
50
38
36
36
36
36
35
33
33
35
37
38
39
39
40
41
41
42
42
42
44
43
43
43
43
44
44
44
46
46
46
46
47
47
47
46
46
46
47
47
50
50
50
51
53
53
52
53
55
55
55
55
56
56
58
58
58
59
60
60
60
61
61
61
61
61
63
63
63
63
62
62
62
60
60
60
59
57
57
57
62
62
62
62
62
60
60
60
62
62
62
63
63
64
64
64
69
69
69
70
70
75
76
76
76
76
75
75
74
75
73
74
74
74
75
75
75
75
76
76
77
77
78
79
79
81
81
84
84
89
89
90
90
90
90
89
89
89
89
91
92
92
92
92
92
92
92
92
93
94
93
97
96
95
95
95
94
94
93
92
91
91
89
88
88
85
86
86
82
75
75
74
73
71
75
74
74
74
74
74
74
76
76
76
76
76
76
76
76
76
76
76
76
76
76
76
76
76
77
77
77
78
78
80
80
80
80
80
80
79
79
79
79
80
80
80
80
80
80
80
80
80
80
80
79
79
80
79
79
80
83
83
83
79
74
74
70
70
68
67
68
64
63
61
58
57
60
57
57
58
53
47
47
40
41
41
42
40
38
37
37
37
36
36
39
36
36
35
34
34
34
35
35
35
35
37
38
38
37
37
37
37
37
37
37
37
37
37
37
37
37
37
39
39
39
39
40
40
40
40
40
40
40
40
40
44
44
44
44
44
44
45
45
45
45
45
45
45
45
45
45
45
45
45
45
47
49
49
49
49
49
49
49
49
50
50
50
50
50
49
49
49
49
50
50
51
52
51
52
52
51
51
51
51
51
51
51
51
52
52
52
52
52
52
52
54
54
54
54
54
49
49
48
48
48
48
48
50
50
50
50
50
50
51
51
50
51
51
51
51
51
51
51
51
51
51
51
51
51
51
51
51
50
50
50
50
50
50
49
49
49
49
49
49
48
48
47
46
47
47
45
44
44
44
44
44
44
44
45
45
44
44
44
44
43
43
43
43
43
43
43
43
43
43
42
41
41
41
40
41
39
36
36
35
32
30
29
29
28
28
29
28
28
28
29
28
27
27
27
27
27
27
27
27
26
26
24
24
24
24
23
24
24
24
25
26
26
26
28
28
28
28
28
28
28
28
28
28
28
28
28
32
37
39
40
40
40
41
41
42
43
43
42
42
42
42
42
42
41
42
42
45
45
45
46
46
46
46
46
48
48
50
50
50
49
49
49
49
49
49
49
50
50
50
50
50
50
50
51
51
50
50
51
51
51
51
51
52
52
52
52
53
53
53
53
53
55
55
55
55
55
56
56
58
58
58
58
58
58
58
58
58
58
58
58
58
58
58
58
58
58
58
58
58
58
58
58
58
59
57
57
57
57
57
58
56
56
55
56
56
56
56
56
56
56
54
54
54
54
50
45
45
45
44
43
43
43
41
41
40
38
38
38
38
38
38
38
38
38
38
38
37
37
37
37
38
38
38
38
38
37
37
37
37
37
38
38
38
39
39
39
39
39
39
40
40
41
41
41
41
41
41
41
41
41
41
39
39
38
38
38
37
34
29
29
31
31
31
30
30
31
31
31
31
30
30
26
27
27
27
27
26
26
26
26
26
26
24
21
20
20
20
20
21
22
22
22
22
22
23
23
23
21
20
20
20
19
19
21
22
22
22
23
24
24
25
25
26
27
27
28
28
27
28
27
28
28
29
29
28
28
30
30
30
30
30
30
30
31
31
30
30
30
29
30
30
30
30
31
32
33
33
33
33
33
33
34
34
34
34
36
36
37
37
37
38
37
37
38
38
38
38
38
37
37
37
37
37
38
40
40
41
41
41
41
41
41
43
43
43
44
45
45
45
45
45
45
46
46
46
46
46
46
46
46
46
46
46
46
46
46
47
46
47
47
45
47
47
47
46
46
46
46
46
46
47
47
47
48
48
50
50
50
50
50
50
50
50
49
47
47
47
47
47
46
46
46
46
46
46
45
45
45
45
45
45
45
44
45
44
45
45
45
45
45
45
45
45
46
44
44
43
42
43
43
43
43
43
44
44
44
44
44
42
41
41
41
41
41
40
40
40
40
41
41
41
41
41
41
41
41
41
39
39
40
40
39
39
39
38
38
36
36
34
34
33
32
32
31
31
31
31
30
29
29
29
29
29
29
28
24
24
25
25
24
22
22
22
22
22
22
22
22
22
22
21
21
20
20
20
18
18
18
18
18
21
20
20
20
20
19
19
19
17
17
17
17
17
17
17
17
17
17
17
17
16
15
14
14
14
14
14
14
14
14
14
14
14
14
14
13
13
12
12
12
11
12
12
12
12
12
12
12
12
11
11
11
11
12
12
12
12
12
12
12
12
12
13
14
14
14
14
14
14
14
14
14
14
14
13
13
12
12
12
11
11
11
11
11
11
11
11
11
10
10
10
10
10
10
9
9
9
9
9
9
9
9
9
9
9
8
8
7
7
8
9
9
9
8
8
8
8
8
8
8
8
8
10
11
11
11
11
11
11
11
11
11
11
11
11
11
11
11
11
11
11
11
11
11
11
11
11
11
11
11
11
11
11
12
12
12
12
12
12
12
12
12
12
11
11
11
11
11
11
11
11
11
11
11
11
11
11
11
11
12
12
12
13
13
13
13
13
13
13
13
13
13
13
13
13
13
14
14
15
15
15
15
15
15
15
16
16
16
16
16
16
16
16
16
16
16
14
14
14
14
14
14
14
14
14
14
14
14
14
15
15
15
15
13
13
13
13
13
13
13
13
14
14
14
14
14
14
14
14
14
14
14
14
14
14
14
15
15
15
15
15
15
15
15
15
15
15
15
16
16
16
16
16
16
16
16
16
16
16
16
16
17
17
17
17
17
17
16
16
16
16
16
16
16
16
16
16
16
16
16
16
15
16
16
16
16
16
16
16
16
16
16
16
16
16
16
16
16
16
15
16
17
17
17
17
17
17
16
15
15
15
15
14
14
14
14
14
14
14
14
13
11
11
11
10
10
10
10
10
10
10
10
10
10
10
9
9
9
9
9
9
9
9
9
9
9
9
9
9
9
10
10
10
10
10
10
10
10
10
10
10
10
10
10
10
10
10
11
11
11
11
11
11
11
11
11
11
11
12
12
12
12
12
12
12
12
12
12
12
12
12
12
12
12
12
12
12
12
12
12
11
11
11
11
11
11
11
11
11
11
11
11
12
11
11
10
9
8
8
6
6
6
5
5
5
5
5
5
5
5
5
5
5
5
5
5
5
5
5
5
5
5
6
6
6
6
6
6
6
6
6
6
6
6
6
6
6
6
6
6
6
6
6
6
7
7
7
7
7
7
7
7
7
7
7
7
7
8
8
8
8
8
8
8
8
7
7
7
7
7
7
7
7
7
7
7
7
7
7
7
7
7
7
7
7
7
7
7
7
7
7
7
7
7
7
7
7
7
7
7
7
7
7
6
6
5
4
4
4
4
4
4
4
4
4
4
4
4
4
4
4
4
3
3
3
3
3
3
3
3
3
3
3
3
3
3
3
3
3
3
3
3
3
3
3
3
3
3
3
3
3
3
3
3
3
3
3
3
3
3
3
2
2
0
0
0
0
0
0
0
0
0
0
0
0
0
0
0
0
0
0
0
0
0
0
0
0
0
0
0
0
0
0
0
0
0
0
0
0
0
0
0
0
0
0
0
0
0
0
0
0
0
0
0
0
0
0
0
0
0
0
0
0
0
0
0
0
0
0
0
0
0
0
0
0
0
0
0
0
0
0
0
0
0
0
0
0
0
0
0
0
0
0
0
0
0
0
0
0
0
0
0
1
1
2
2
3
3
3
3
3
3
3
3
4
4
4
4
4
4
5
5
5
5
5
5
5
5
5
5
5
5
5
5
5
5
5
5
5
5
5
5
5
5
5
5
5
5
5
5
5
5
5
5
5
5
5
5
5
5
5
5
5
5
5
5
5
5
5
5
5
5
5
5
5
5
5
5
5
5
5
5
5
5
5
5
5
5
5
5
5
5
5
5
5
5
5
5
5
5
5
5
5
5
4
4
4
4
4
4
4
4
4
4
4
3
3
3
3
3
3
3
3
3
3
3
3
3
3
3
3
3
3
3
3
3
3
3
3
3
3
3
3
3
3
3
3
3
3
3
3
3
3
3
3
3
3
3
2
1
1
1
1
1
1
1
1
1
1
1
1
1
1
1
1
1
1
1
1
1
1
1
1
1
1
1
1
1
1
1
1
1
1
1
1
1
1
1
1
1
1
1
1
1
1
1
1
1
1
1
2
1
1
1
1
1
1
1
1
1
1
1
1
1
1
1
1
1
1
1
1
1
0
0
0
0
0
0
0
0
1
1
1
1
1
1
1
1
1
1
1
1
1
1
1
1
1
1
1
1
1
1
1
1
1
1
1
1
1
1
1
1
1
1
1
1
1
1
1
1
1
1
1
1
1
1
1
1
1
1
1
1
1
1
1
1
1
1
1
1
1
1
1
1
1
1
1
1
1
1
1
1
1
1
1
1
1
1
1
1
1
1
1
1
1
1
1
1
1
1
1
1
1
1
1
1
1
1
1
1
1
1
1
1
1
1
1
1
1
1
1
1
1
1
1
1
1
1
1
1
1
1
1
1
1
1
1
1
1
1
1
1
1
1
1
1
1
1
0
0
0
0
0
0
0
0
0
0
0
0
0
0
0
0
0
0
0
0
0
0
0
0
0
0
0
0
0
0
0
0
0
0
0
0
0
0
0
0
0
0
0
0
0
0
0
0
0
0
0
0
0
0
0
0
0
0
0
0
0
0
0
0
0
0
0
1
1
1
1
1
1
1
1
1
1
1
1
1
1
1
1
1
1
1
1
1
1
1
1
1
1
1
1
1
1
1
1
1
1
1
1
1
1
1
1
1
1
1
1
1
1
1
1
1
1
1
1
1
1
1
1
1
1
1
1
1
1
1
1
1
1
1
1
1
1
1
1
1
1
1
1
1
1
1
1
1
1
1
1
1
1
1
1
1
1
1
1
1
1
1
1
1
1
1
1
1
1
1
1
0
0
0
0
0
0
0
0
0
0
0
0
0
0
0
0
0
0
0
0
0
0
0
0
0
0
0
0
0
0
0
0
0
0
0
0
0
0
0
0
0
0
0
0
0
0
0
0
0
0
0
0
0
0
0
0
0
0
0
0
0
0
0
0
0
0
0
0
0
0
0
0
0
0
0
0
0
0
0
0
0
0
0
0
0
0
0
0
0
0
0
0
0
0
0
0
0
0
0
0
0
0
0
0
0
0
0
0
0
0
0
0
0
0
0
0
0
0
0
0
0
0
0
0
0
0
0
0
0
0
0
0
0
0
0
0
0
0
0
0
0
0
0
0
0
0
0
0
0
0
0
0
0
0
0
0
0
0
0
0
0
0
0
0
0
0
0
0
0
0
0
0
0
0
0
0
0
0
0
0
0
0
0
0
0
0
0
0
0
0
0
0
0
0
0
0
0
0
0
0
0
0
0
0
0
0
0
0
0
0
0
0
0
0
0
0
0
0
0
0
0
0
0
0
0
0
0
0
0
0
0
0
0
0
0
0
0
0
0
0
0
0
0
0
0
0
0
0
0
0
0
0
0
0
0
0
0
0
0
0
0
0
0
0
0
0
0
0
0
0
0
0
0
0
0
0
0
0
0
0
0
0
0
0
0
0
0
0
0
0
0
0
0
0
0
0
0
0
0
0
0
0
0
0
0
0
0
0
0
0
0
2
2
2
2
2
2
2
2
2
2
2
2
2
2
2
2
2
2
2
2
2
2
2
2
2
2
2
2
2
2
2
2
2
1
1
1
1
2
2
2
2
2
2
2
2
2
2
2
2
2
2
2
2
2
2
2
2
2
2
2
2
3
3
3
3
3
3
3
3
3
3
3
3
3
3
3
3
3
3
3
3
3
3
3
3
3
3
3
3
3
3
3
3
3
3
3
3
3
3
3
3
3
3
3
3
3
2
2
2
3
3
3
3
3
3
3
3
3
3
3
3
3
3
3
3
3
3
3
3
3
3
3
3
3
3
3
3
3
3
3
3
3
3
3
3
3
3
3
3
3
3
3
3
3
3
3
3
3
3
3
3
3
3
3
3
3
3
3
4
4
4
4
4
4
4
4
4
4
4
4
4
4
4
4
4
4
3
3
3
3
3
3
3
3
3
3
3
3
3
3
3
3
3
3
3
3
3
3
3
3
3
3
3
3
3
3
3
3
3
3
4
4
4
4
4
4
4
4
4
4
4
4
4
4
4
4
4
4
4
4
4
4
4
4
4
4
4
4
4
4
4
4
4
4
4
4
3
3
2
2
1
1
1
1
1
1
1
1
1
1
1
1
1
1
1
1
1
1
1
1
1
1
1
1
1
1
1
1
1
1
1
1
1
1
1
1
1
1
1
1
1
1
1
1
1
1
1
1
1
1
1
1
1
1
1
1
1
1
1
1
1
1
1
1
1
1
1
1
1
1
1
1
1
1
1
1
1
1
1
3
3
3
3
3
4
6
8
10
10
10
10
8
8
8
8
8
8
8
8
8
9
9
9
9
9
13
13
13
14
15
15
18
19
20
20
23
23
24
24
27
28
29
29
29
29
30
30
30
30
30
31
33
33
33
33
33
34
34
34
34
34
34
34
34
34
35
35
36
36
36
36
36
37
37
37
37
39
39
39
39
39
39
40
40
44
44
44
44
43
43
43
46
47
48
48
49
49
49
49
50
50
50
50
50
50
50
50
51
51
51
50
50
50
51
51
53
53
53
53
53
53
53
53
53
54
55
57
59
59
59
60
62
63
71
71
71
71
73
73
73
74
74
75
73
73
73
74
74
74
74
74
74
74
74
74
74
75
82
83
84
84
86
86
86
87
87
87
86
90
90
91
91
92
93
93
97
98
98
99
101
101
101
101
101
101
101
102
105
106
106
107
107
107
107
109
109
109
109
110
112
113
114
115
123
125
127
129
129
130
131
131
131
133
135
135
135
135
135
137
138
138
138
140
140
141
144
146
146
146
146
145
144
146
145
151
151
143
133
130
130
130
133
133
133
132
132
133
133
132
132
131
131
131
131
132
134
134
134
134
134
134
134
135
137
137
139
140
140
140
140
140
140
141
141
141
140
142
142
144
144
141
141
141
141
141
141
140
140
140
135
133
122
118
115
115
115
115
117
119
121
121
122
120
121
121
121
120
118
118
118
118
118
122
122
121
121
121
125
126
127
127
127
128
128
121
121
122
122
121
117
116
121
122
119
119
106
104
104
94
66
65
64
64
62
62
63
63
65
65
71
71
71
71
71
70
70
71
72
72
71
70
70
70
70
71
71
71
71
70
69
69
69
68
63
63
64
65
65
65
64
64
64
64
63
63
63
64
64
64
63
63
63
64
65
65
66
65
65
66
67
66
66
70
71
71
71
71
72
72
72
72
72
72
71
71
71
71
71
68
65
62
64
63
62
67
67
67
67
67
67
68
70
71
72
73
73
73
77
77
76
75
75
75
74
74
81
82
82
82
81
81
82
82
84
85
87
87
87
85
85
86
88
87
90
91
91
91
91
92
93
93
94
95
95
95
94
93
93
94
94
94
93
92
94
92
92
92
91
89
90
93
95
92
92
86
86
86
86
86
86
84
83
84
85
86
88
86
86
86
87
89
89
93
93
95
95
96
96
96
96
97
99
101
102
106
110
113
113
112
112
112
112
112
112
112
112
112
111
111
111
112
115
115
117
118
118
118
121
123
123
126
126
126
126
125
125
125
123
124
118
115
114
114
113
113
114
113
117
117
117
121
121
121
121
122
123
120
117
122
120
122
121
119
119
119
119
120
125
125
126
124
124
123
123
125
124
125
126
127
128
128
128
128
129
129
128
126
126
126
126
125
128
126
127
125
125
127
127
128
126
126
126
125
120
114
116
115
116
116
116
116
116
115
119
121
128
130
130
130
131
127
127
127
129
132
132
135
135
136
138
138
143
143
143
145
147
146
147
146
147
146
146
146
146
146
146
146
147
147
146
146
145
145
145
145
145
146
147
147
147
147
147
147
147
148
147
147
147
148
151
151
151
152
151
151
151
151
151
151
149
149
142
142
144
144
146
141
136
136
132
132
131
131
131
134
133
133
134
137
137
137
137
137
136
136
133
134
134
134
132
132
131
131
130
130
130
127
120
118
103
103
103
104
103
102
101
99
98
96
97
94
93
92
90
86
84
83
82
80
80
78
76
74
67
65
63
62
62
61
58
58
59
59
59
59
59
59
58
58
59
59
59
58
59
59
59
59
58
58
58
58
58
58
58
61
61
62
62
62
62
63
63
62
62
62
59
59
57
57
56
56
52
52
51
51
52
52
51
50
51
50
50
49
47
47
47
47
47
49
49
49
50
49
48
49
49
48
48
49
49
50
50
49
49
49
50
50
48
48
50
49
49
48
48
48
48
47
46
46
46
43
43
41
42
42
42
42
39
38
36
36
36
36
37
37
37
37
37
37
37
39
39
39
39
38
38
38
38
38
38
37
37
37
37
38
38
38
38
38
38
39
39
39
39
39
40
40
40
40
39
38
39
39
39
40
41
39
41
41
43
42
42
42
42
42
42
42
42
42
45
45
47
48
47
48
50
50
50
50
51
52
53
54
55
55
55
55
55
56
58
58
58
58
58
58
58
58
58
58
58
58
59
59
60
60
60
63
63
63
63
63
65
66
67
67
69
69
69
67
67
68
68
69
69
70
71
71
71
71
73
73
73
72
71
72
71
72
72
71
71
71
71
72
69
69
69
69
69
69
68
68
68
68
67
65
65
65
67
67
67
67
67
68
68
68
68
69
69
69
69
68
68
68
66
65
65
64
61
61
61
62
64
64
64
64
64
61
65
65
65
65
64
61
60
59
61
58
51
49
48
47
47
47
47
48
48
48
47
46
47
46
46
46
46
45
45
45
45
45
45
45
45
45
45
45
44
44
44
43
44
46
46
45
43
39
39
44
44
44
46
43
42
42
44
45
47
47
47
48
49
50
50
52
52
53
54
55
54
54
56
56
55
60
61
59
59
59
59
60
60
59
59
63
65
70
70
70
70
71
71
71
73
73
76
76
76
75
75
75
77
79
82
84
90
90
90
91
91
91
95
96
99
98
98
97
97
97
97
98
100
102
102
103
104
107
108
108
110
109
110
110
109
109
108
108
108
108
108
109
109
109
109
109
110
111
112
115
117
117
117
117
117
117
117
117
117
117
117
117
117
117
118
118
118
118
118
118
118
118
118
117
120
119
118
118
113
113
113
114
117
118
119
120
123
124
124
121
123
123
124
123
125
122
123
122
122
123
123
123
122
121
123
123
123
123
121
120
120
120
120
121
121
121
123
124
124
122
122
121
116
117
112
100
100
91
90
90
90
90
87
85
84
77
77
76
76
75
74
73
73
72
72
72
66
65
61
62
61
61
61
57
56
56
56
56
56
56
56
56
56
55
55
55
56
56
55
53
53
53
54
55
55
55
55
56
56
56
56
55
55
57
57
59
58
58
58
61
62
65
66
66
66
66
62
62
62
62
62
62
62
61
61
61
60
59
61
60
59
57
57
44
44
42
33
33
32
31
31
31
31
31
31
31
31
33
32
32
32
33
34
34
33
33
32
32
33
32
32
32
32
32
32
33
33
33
34
34
34
35
35
35
35
35
35
35
35
35
35
35
35
35
37
37
39
39
40
40
40
40
40
40
40
40
41
42
42
42
42
42
44
43
50
50
50
50
50
50
50
50
50
50
50
50
50
49
49
49
49
49
48
48
48
47
47
47
49
49
48
48
48
49
49
49
49
53
56
55
58
57
57
57
59
59
59
62
62
63
64
64
65
66
69
69
69
71
71
73
74
74
74
74
74
74
74
74
74
74
74
74
75
75
75
75
76
76
77
77
78
78
80
80
80
80
80
80
81
81
80
79
79
79
79
79
79
79
79
78
77
77
77
77
77
77
79
80
82
82
82
82
82
81
81
81
81
81
82
82
82
82
82
82
82
82
83
83
83
82
82
82
84
85
85
86
86
87
89
95
95
95
95
96
96
96
96
96
96
95
94
92
92
89
86
79
77
76
74
72
56
54
54
52
50
50
50
51
53
53
53
53
53
53
53
53
53
54
55
56
57
57
65
69
69
69
68
68
68
66
67
69
69
69
70
68
69
70
70
71
71
73
74
74
75
75
77
75
74
74
74
74
73
76
77
78
77
77
77
76
72
71
70
70
71
73
73
72
71
69
70
70
70
71
71
76
76
76
76
76
76
78
79
79
79
80
78
79
81
80
81
82
83
83
84
95
97
95
95
95
95
98
97
97
100
101
97
96
94
98
100
104
104
104
104
104
104
104
104
106
105
105
106
106
106
107
107
107
108
107
106
106
106
106
106
106
105
104
104
104
104
104
104
104
104
104
104
104
104
104
104
104
104
104
104
104
104
104
104
104
104
104
104
104
104
104
104
104
105
104
104
104
108
108
108
108
108
108
108
108
108
108
108
109
109
109
109
110
112
122
123
127
126
126
126
125
125
125
127
128
129
134
128
125
118
118
118
124
125
125
122
124
122
122
122
122
121
118
118
118
116
118
120
116
115
110
107
90
89
88
87
86
86
87
88
91
92
91
92
92
92
92
91
91
95
98
99
99
99
98
99
99
99
99
100
100
101
101
102
102
103
104
104
104
104
104
104
104
105
113
116
116
116
116
122
124
123
124
124
124
124
132
132
132
132
132
132
131
131
131
132
132
132
133
133
141
143
151
151
151
152
150
150
154
158
159
159
159
161
161
161
161
161
161
164
167
165
168
168
168
167
166
168
167
168
168
168
169
172
171
168
166
153
154
152
154
153
152
152
147
146
146
146
146
144
144
146
145
145
146
146
146
147
147
147
149
150
149
149
150
152
155
155
156
156
156
156
157
157
157
158
159
155
156
144
135
134
128
127
127
127
127
127
129
129
128
128
129
128
127
127
127
127
127
127
127
127
127
127
127
128
128
128
128
123
122
120
120
121
119
116
115
110
102
101
101
97
98
98
94
94
91
88
86
87
87
86
85
84
84
84
81
81
84
84
83
83
81
80
80
79
77
76
76
77
77
77
77
78
78
77
76
76
74
73
73
68
67
67
70
63
55
55
51
50
49
50
50
50
50
49
47
47
48
48
47
47
48
43
39
37
35
35
35
35
37
37
37
36
36
36
38
38
39
39
39
39
40
42
43
43
43
43
44
45
45
45
45
45
49
49
50
50
50
50
50
50
50
50
51
52
53
53
53
53
53
53
54
56
56
56
56
56
56
56
56
56
58
58
61
61
62
63
63
63
63
63
63
63
63
63
63
64
65
67
68
67
66
65
65
65
68
68
68
69
70
70
70
70
70
70
70
71
70
70
70
69
69
70
69
69
68
69
70
71
71
71
72
73
74
74
74
74
74
74
74
74
74
74
74
74
74
74
74
74
75
77
78
78
77
77
77
76
75
76
76
76
77
77
77
77
77
77
77
77
78
78
78
78
79
79
79
79
79
79
79
79
79
79
78
65
65
60
60
59
59
59
62
61
60
59
58
58
58
55
54
54
54
47
47
45
43
43
44
41
40
40
40
40
39
38
37
37
37
37
37
36
36
36
36
36
36
36
36
35
34
34
34
34
34
34
35
35
36
36
36
36
36
36
37
37
37
37
37
37
37
37
37
37
36
36
36
36
36
37
37
38
38
37
39
38
38
38
37
36
37
38
39
39
41
38
38
37
37
35
35
36
34
36
37
36
34
34
33
36
38
39
37
37
36
36
36
35
36
36
36
36
36
36
36
36
36
36
36
37
37
37
37
38
38
37
37
37
38
38
38
40
40
41
40
42
42
42
42
42
42
42
42
42
42
42
42
43
43
44
43
43
43
43
48
49
50
50
50
50
50
51
51
51
51
52
54
54
53
53
52
52
52
52
53
54
54
54
54
53
53
53
53
53
53
53
53
52
52
52
53
53
53
53
53
54
55
56
56
57
56
56
56
56
56
56
56
56
56
56
56
58
57
58
58
58
72
73
73
73
74
74
74
74
75
73
73
73
74
74
73
76
75
70
67
64
62
60
60
60
62
62
64
64
67
67
67
68
68
68
68
68
69
69
68
68
68
68
68
69
68
65
65
65
64
64
64
66
68
68
69
69
69
69
69
68
68
69
68
67
65
66
66
65
65
65
65
65
66
66
66
66
66
66
66
67
67
67
67
67
68
68
68
69
69
69
69
69
69
69
71
72
72
72
72
72
73
73
75
75
77
77
77
77
77
77
77
76
79
79
82
81
81
72
69
67
67
67
66
66
67
67
67
70
70
70
70
71
71
71
72
72
73
73
73
73
73
73
74
75
73
73
73
70
70
70
70
69
66
66
63
63
56
55
54
51
50
51
53
52
54
54
55
57
58
58
57
58
59
59
59
59
59
60
60
61
61
61
61
61
62
62
62
63
64
63
63
63
61
60
60
59
59
59
61
61
61
61
58
57
57
58
58
58
58
59
60
61
61
62
63
64
63
63
63
63
63
63
63
63
63
67
66
64
64
58
58
58
59
60
56
55
55
55
55
55
55
56
56
57
57
57
57
59
60
60
60
60
60
62
63
63
63
63
63
64
64
64
63
63
63
63
63
63
63
63
63
63
62
62
62
62
61
63
62
63
64
64
64
63
63
60
59
59
59
59
59
59
59
59
60
59
59
59
58
58
57
57
57
57
57
57
57
52
52
52
50
47
45
44
44
44
43
43
43
43
43
43
44
44
45
45
46
46
46
46
46
46
46
46
46
46
46
46
45
44
44
42
42
41
41
40
41
42
40
38
36
36
34
35
34
30
30
29
29
29
28
29
29
27
27
24
24
22
23
23
23
24
24
25
25
25
25
25
25
25
25
24
23
22
22
24
24
23
23
23
24
24
24
24
24
24
24
24
24
25
25
25
25
25
25
24
24
24
24
24
24
24
24
24
24
24
24
25
24
24
25
25
25
24
23
23
23
22
23
23
24
24
24
24
24
24
24
25
25
25
25
25
25
25
25
25
25
25
25
25
25
26
26
26
26
27
27
27
28
28
28
28
28
28
29
29
29
29
30
29
30
29
29
29
30
31
31
33
33
33
32
33
36
35
35
39
38
39
39
39
41
41
42
44
44
43
43
43
44
44
45
45
45
45
45
45
45
48
49
49
48
49
49
49
49
49
49
52
53
53
54
54
54
54
54
55
55
55
55
55
57
57
57
59
59
62
62
62
63
64
65
66
66
65
66
66
66
67
69
70
71
72
74
75
78
78
79
81
82
85
86
86
86
87
87
88
88
88
88
89
89
90
90
91
91
91
92
92
94
94
95
95
95
95
95
96
96
96
96
96
96
96
97
97
96
96
97
97
95
83
84
82
81
81
80
80
79
81
81
81
81
81
81
82
82
85
86
86
86
85
84
84
81
83
85
86
88
88
88
90
91
91
91
91
91
92
93
94
94
94
92
91
92
92
91
92
91
91
92
96
101
101
101
96
96
97
97
96
101
101
101
101
101
102
104
104
105
106
107
109
110
111
111
114
114
117
118
120
118
119
120
117
115
117
122
120
120
120
120
117
120
121
123
125
126
125
128
125
125
125
124
116
113
114
115
117
118
118
117
117
127
127
128
129
129
129
129
130
131
131
131
130
131
132
134
134
134
134
136
136
137
137
136
136
136
136
136
136
136
136
136
136
136
136
136
136
136
136
136
136
136
136
138
139
139
139
139
139
139
139
139
139
139
140
140
140
140
140
140
141
141
144
144
144
148
149
149
149
151
152
153
153
153
153
155
156
157
157
158
158
155
155
156
157
158
159
158
159
159
157
156
159
159
159
159
159
158
158
153
152
132
132
126
124
112
113
112
100
97
94
94
93
93
92
92
91
91
91
93
93
93
93
98
98
97
95
95
94
94
91
90
92
93
93
85
77
68
68
68
72
72
72
74
75
75
76
76
76
75
75
77
79
80
77
75
73
71
71
71
71
71
72
71
72
71
71
71
71
72
71
70
70
71
71
72
72
72
77
77
78
78
79
79
78
77
77
77
76
76
76
76
78
78
72
70
69
67
66
66
66
67
67
69
71
73
73
76
72
67
67
67
68
69
69
69
69
69
69
70
72
72
72
72
72
72
72
73
73
73
74
75
75
75
75
75
75
75
76
78
78
78
78
77
77
75
76
77
77
77
77
78
78
79
80
79
79
78
77
77
77
84
85
85
87
87
87
87
87
88
88
89
89
89
90
91
92
92
92
92
93
92
92
93
93
93
93
93
94
94
94
94
94
94
94
94
94
93
93
93
93
93
93
93
92
93
93
93
92
92
89
89
88
88
87
87
87
87
86
86
86
86
86
85
91
93
93
93
92
92
93
94
94
99
99
98
94
93
93
94
94
94
94
94
94
94
95
93
92
92
92
96
95
98
98
97
91
88
85
85
85
83
80
77
73
72
72
66
63
62
57
53
53
53
50
49
47
47
47
48
48
48
48
48
46
47
47
47
47
47
46
46
46
46
46
46
46
46
46
46
46
47
47
48
48
47
47
47
47
48
48
48
48
49
49
49
49
49
49
48
49
49
49
49
49
49
49
49
50
50
50
50
50
48
47
46
45
42
43
42
42
42
42
43
43
43
43
43
43
43
42
42
42
42
42
41
41
41
41
34
34
30
31
28
29
29
29
29
30
30
30
30
30
30
30
30
30
30
31
33
34
34
34
35
39
39
38
38
38
38
39
38
38
38
38
39
40
38
38
39
39
39
39
39
40
40
39
37
38
36
36
36
36
36
35
33
32
32
31
31
31
31
31
32
32
32
32
32
32
33
33
32
32
32
32
32
32
32
32
33
33
33
33
33
34
34
34
34
34
36
36
39
39
41
42
42
42
42
42
42
42
42
42
42
42
44
44
44
44
44
44
44
44
44
44
44
45
45
45
45
45
45
45
45
45
45
45
45
45
46
45
45
45
45
45
46
46
46
46
46
46
46
46
46
46
45
45
45
45
45
46
45
42
43
42
43
43
43
50
50
50
51
46
44
44
43
44
44
45
43
43
43
44
45
46
46
46
49
50
50
51
55
58
63
63
63
65
65
65
65
67
71
71
72
72
72
73
73
74
74
75
75
75
76
75
73
71
71
71
75
77
77
77
79
79
81
80
79
79
79
82
82
82
82
85
86
87
88
89
89
89
89
89
89
90
92
93
93
93
95
95
96
96
96
98
98
98
98
98
99
99
99
100
101
101
101
101
101
106
106
105
102
102
101
101
101
101
101
102
103
103
104
104
105
105
105
105
105
105
105
105
104
103
104
104
105
105
105
105
105
105
105
105
106
106
106
105
105
105
106
107
107
107
107
108
109
109
109
109
109
109
109
109
109
109
111
111
111
111
112
113
114
114
114
114
114
113
114
114
112
110
104
103
100
99
94
93
92
88
77
73
72
72
69
67
66
63
62
58
58
58
54
56
55
56
54
46
45
43
39
39
39
39
40
40
40
40
41
41
41
41
37
37
36
36
36
35
35
35
35
35
34
35
34
34
34
34
34
35
35
36
36
36
33
33
33
33
33
33
34
34
35
36
37
37
35
35
36
36
36
36
36
36
35
34
35
30
30
24
24
23
23
23
23
23
23
23
22
22
22
22
22
22
24
24
24
24
24
24
24
24
24
23
23
23
23
24
27
27
28
29
29
29
29
29
29
29
29
29
30
32
32
32
32
33
33
33
33
33
33
34
34
34
34
34
36
37
38
38
38
38
38
40
40
37
36
36
38
38
38
38
37
37
37
37
37
37
40
40
40
40
40
39
39
39
39
39
39
40
39
39
38
38
38
38
38
38
38
38
38
38
38
38
38
38
39
39
39
39
39
39
39
39
39
39
40
40
40
40
40
40
40
40
40
40
40
40
40
41
41
41
41
41
41
41
41
41
41
41
40
40
40
40
41
41
42
41
41
41
41
41
41
41
41
41
45
43
43
42
39
39
39
39
40
40
40
40
40
40
41
41
38
34
32
31
33
32
32
32
32
33
33
33
34
33
32
32
29
29
29
29
31
33
34
33
33
32
33
33
33
33
33
33
31
31
31
31
32
33
33
32
32
32
34
35
36
36
38
38
38
38
38
38
39
39
39
39
38
36
36
36
36
36
34
34
34
34
35
35
35
38
38
39
39
39
41
41
41
43
50
50
51
52
52
53
54
55
56
56
56
56
56
56
56
55
55
55
54
54
54
54
55
55
56
57
56
56
54
55
56
56
56
55
54
54
53
53
53
53
53
53
53
53
53
53
53
53
53
52
52
52
52
52
52
54
55
55
55
55
55
56
56
56
56
56
56
56
56
56
56
55
55
55
55
55
55
55
55
55
55
55
55
55
55
56
56
56
56
56
56
56
56
56
56
56
57
57
57
57
58
58
57
57
58
58
57
57
56
56
58
54
51
51
48
48
48
48
47
48
49
49
48
47
48
45
46
45
42
37
36
36
36
38
39
39
39
37
37
37
35
35
35
36
36
36
36
37
38
37
37
36
36
36
36
37
35
36
36
36
37
36
36
36
36
36
36
37
37
37
37
37
37
37
38
38
39
39
39
39
39
39
39
39
40
40
41
41
42
42
42
42
42
42
42
42
43
44
44
44
44
45
45
44
44
44
44
43
43
43
43
43
43
44
44
44
44
44
44
43
43
44
47
46
46
46
47
47
50
50
51
60
59
60
60
60
60
58
61
61
61
62
63
63
63
63
66
66
65
65
67
66
66
66
67
67
67
68
67
66
65
65
66
67
67
67
67
68
68
68
69
69
71
72
77
77
77
77
76
76
76
77
78
78
78
78
78
78
78
78
77
77
78
76
76
77
77
79
79
79
79
79
83
83
84
84
85
83
83
83
83
87
87
89
88
88
89
89
89
89
89
89
92
95
97
97
97
98
97
98
100
101
105
104
103
106
106
112
111
111
114
112
112
113
113
113
113
113
114
114
116
116
118
118
119
121
121
124
124
130
130
130
131
125
125
126
127
126
125
125
125
125
125
132
138
141
141
141
141
141
138
140
140
141
140
140
140
140
141
142
143
141
143
142
140
140
140
140
139
139
139
139
141
141
142
141
139
142
144
144
143
143
142
141
140
141
141
140
141
141
140
139
139
139
141
141
141
141
141
143
144
145
145
143
143
139
139
139
139
138
137
130
129
128
128
128
127
123
124
124
124
124
126
125
123
120
116
116
115
116
116
116
116
118
118
119
121
121
121
121
123
123
123
124
124
124
124
123
123
125
125
127
124
125
122
106
105
95
94
97
95
95
93
94
94
95
90
91
90
90
88
89
78
78
78
74
74
66
61
61
59
60
61
63
67
68
70
70
70
70
70
71
71
71
72
72
70
71
71
73
73
74
73
73
73
73
73
73
72
72
72
72
72
72
73
74
76
78
78
78
78
79
79
79
80
79
79
83
83
83
83
83
83
83
83
84
86
87
89
89
89
89
89
91
91
91
91
90
90
90
91
92
93
93
95
95
95
96
97
97
97
97
96
96
96
95
95
95
95
94
91
90
90
90
90
90
89
88
89
88
81
81
80
79
79
78
79
79
78
78
76
76
75
75
78
79
81
81
82
82
81
84
84
84
85
86
90
92
92
92
92
92
91
91
91
91
90
89
89
101
101
103
101
101
100
99
98
100
109
109
107
106
103
101
101
102
102
103
103
108
113
115
115
116
116
116
116
116
117
117
118
114
111
111
104
104
103
106
106
104
104
102
103
104
103
102
103
103
103
104
105
105
105
106
106
107
108
108
108
110
110
110
110
111
111
114
114
114
115
116
118
121
126
126
128
128
132
132
132
133
133
134
134
136
137
137
137
137
137
137
137
137
137
137
137
137
137
136
136
136
136
139
139
139
139
138
138
139
138
138
138
136
136
136
135
135
137
137
137
138
138
138
139
139
139
140
140
140
140
140
140
141
142
142
142
142
142
142
143
143
144
144
141
137
135
133
133
130
128
131
131
129
130
127
127
127
127
127
128
125
125
121
121
121
120
113
112
110
106
104
93
89
85
83
82
84
83
82
81
81
80
80
81
81
81
81
80
78
77
64
64
64
64
64
71
71
69
65
52
50
52
50
49
49
50
50
50
50
50
50
50
50
51
51
51
51
51
52
52
52
52
52
52
53
54
54
54
54
54
54
54
54
54
54
54
54
54
54
54
53
53
53
53
53
53
53
53
54
54
54
54
54
54
54
54
54
54
54
54
54
54
54
55
55
55
55
55
55
55
55
56
56
54
53
54
54
53
53
53
53
54
54
50
50
50
50
50
50
50
50
49
46
45
45
45
44
44
44
42
39
34
33
30
29
29
28
27
24
20
20
20
20
21
20
22
22
23
23
23
23
23
23
23
23
23
23
23
25
25
26
26
26
26
26
26
26
26
26
26
26
26
26
26
26
26
26
26
26
26
26
26
25
25
25
25
25
25
25
25
25
25
25
25
25
25
25
25
25
25
25
26
27
27
27
27
27
27
27
27
27
27
28
28
28
28
28
28
28
28
28
28
26
25
25
24
24
24
27
26
27
27
26
25
23
23
23
23
23
23
23
23
23
23
23
23
23
23
22
24
24
24
25
24
24
24
24
24
24
24
24
24
24
23
23
23
23
23
23
23
23
23
22
23
23
24
24
24
24
24
24
24
24
24
24
25
25
25
25
25
25
25
25
25
25
25
25
26
27
27
27
27
27
26
26
24
24
25
25
25
25
25
25
25
25
25
25
25
25
27
27
27
27
27
27
28
28
29
29
29
29
29
29
29
30
31
31
31
31
31
31
31
31
31
31
32
32
32
32
32
34
36
36
36
36
36
36
35
36
40
44
45
45
43
43
41
41
41
41
43
43
43
40
41
40
40
40
40
55
56
56
57
56
56
56
56
56
56
57
57
58
58
58
59
59
59
58
60
60
62
62
62
62
62
63
63
64
64
66
68
68
68
68
69
69
69
69
69
70
71
71
71
71
71
71
71
75
75
75
77
77
77
78
78
79
79
79
79
79
80
80
81
81
82
83
83
83
83
84
84
85
85
85
86
86
87
90
95
96
97
98
98
98
106
110
113
113
110
111
112
107
108
107
106
103
103
103
103
103
103
103
104
104
103
102
103
103
102
107
118
118
122
126
131
133
133
138
139
140
142
143
144
144
146
147
147
147
147
150
151
161
161
161
161
161
162
164
165
166
166
165
165
166
167
166
167
167
168
168
168
168
168
168
168
168
168
168
168
168
168
169
169
169
171
171
173
174
175
174
175
175
175
175
177
174
177
174
174
173
170
170
169
167
163
161
158
159
156
156
157
156
155
156
158
158
163
168
164
164
157
155
150
150
145
144
143
144
151
149
149
148
148
148
148
148
148
148
148
150
149
149
150
148
149
150
150
150
150
150
152
152
152
152
152
152
152
152
152
152
152
152
152
152
152
152
150
145
144
144
137
135
107
108
99
100
100
100
99
100
99
99
100
98
99
99
99
100
101
101
101
100
97
98
101
97
94
93
91
91
91
93
93
92
91
92
92
95
95
96
96
98
99
100
100
100
100
100
100
101
101
105
102
96
95
95
95
95
99
100
102
104
104
103
103
102
104
104
105
105
105
105
105
105
105
105
104
102
101
96
94
92
77
75
72
73
71
71
70
73
74
78
78
77
77
77
79
80
82
82
81
79
78
77
77
78
78
83
83
83
83
85
85
85
85
85
85
85
85
85
85
86
86
84
85
85
85
85
85
86
87
88
88
88
87
87
87
88
88
90
90
90
90
89
88
87
86
85
85
84
82
81
80
80
80
80
79
79
79
79
79
79
78
78
76
77
78
78
72
70
70
70
70
71
67
66
65
65
65
65
66
66
66
66
66
66
66
66
66
66
68
68
67
67
67
67
66
66
66
66
66
66
66
66
66
66
65
63
62
62
60
60
56
50
50
49
49
52
52
53
53
51
52
53
53
50
49
48
46
46
46
48
49
49
47
47
45
45
45
45
45
43
41
41
40
41
41
42
44
44
44
46
45
45
45
45
45
45
46
46
46
46
46
46
46
46
45
45
45
45
45
45
45
45
45
45
45
45
45
45
45
45
45
45
45
45
45
45
45
45
44
44
44
44
44
44
44
44
44
44
45
45
45
45
45
45
45
45
41
41
41
40
38
38
37
37
36
35
35
35
34
33
33
33
33
34
34
34
35
34
34
35
35
35
35
34
34
34
33
32
27
23
22
21
22
23
24
24
24
22
21
21
21
21
21
21
21
22
23
23
23
23
24
23
22
23
25
25
25
25
24
24
24
24
24
27
27
27
27
28
29
29
29
30
29
31
31
29
29
29
28
27
27
27
29
31
31
32
32
32
32
32
33
33
34
34
35
34
34
34
34
34
35
36
36
37
37
38
38
40
40
40
41
41
43
43
43
43
43
43
43
43
44
44
44
44
44
44
46
46
46
47
46
46
46
47
47
47
47
49
49
50
53
56
56
57
57
58
58
58
58
58
58
58
56
56
56
58
58
58
57
57
57
58
58
59
59
61
63
65
65
65
65
65
66
68
68
70
70
71
72
72
72
72
73
73
74
76
76
76
76
79
79
79
79
78
78
78
79
79
78
78
78
78
78
78
79
79
79
80
79
79
79
79
79
79
82
82
81
81
81
81
81
82
82
83
85
86
86
86
89
91
91
93
97
96
94
94
94
93
95
93
94
93
94
95
95
95
95
97
97
96
96
96
97
97
98
98
99
99
99
82
82
79
80
83
84
84
81
82
82
77
77
78
81
81
81
80
79
79
79
77
78
78
78
78
78
78
78
78
78
77
78
80
80
80
81
81
81
81
82
83
83
82
81
81
81
81
81
81
81
81
81
81
81
77
76
78
79
81
81
81
81
81
85
88
89
89
89
89
90
92
92
92
90
90
90
85
86
86
86
85
83
78
75
75
74
74
74
77
79
80
80
87
76
76
72
72
70
70
70
70
70
70
70
70
68
68
68
68
68
68
68
68
68
68
68
68
69
69
69
69
69
69
69
69
72
72
72
75
72
72
71
72
72
72
72
72
71
71
71
71
72
72
72
73
73
74
75
75
76
79
79
80
80
80
79
80
80
80
82
90
90
91
92
93
93
93
95
95
95
95
96
100
100
101
101
101
101
101
101
103
105
106
108
110
111
111
111
111
111
111
111
111
111
111
112
113
113
113
113
113
114
115
115
115
115
114
114
112
110
109
103
97
98
90
88
90
88
87
88
87
90
90
90
88
88
88
88
89
89
90
90
98
102
103
102
103
103
103
106
107
107
107
108
108
109
115
115
115
116
115
118
117
121
121
121
121
121
122
122
122
122
122
122
122
125
126
126
126
133
134
134
134
134
134
135
135
138
137
138
138
139
139
138
137
138
138
139
139
141
141
135
136
138
136
136
135
136
138
143
144
153
153
154
157
154
159
161
162
164
162
161
160
161
161
161
161
161
163
161
162
162
162
163
165
166
169
169
169
169
171
174
174
174
175
177
174
174
176
175
172
170
161
159
161
161
163
163
163
168
168
168
165
153
152
147
142
140
137
139
128
131
131
133
133
133
137
139
139
139
139
140
141
143
143
143
143
143
144
144
145
145
145
145
146
147
147
147
147
149
150
150
150
152
152
152
152
151
151
151
151
153
153
153
153
153
153
153
153
152
152
152
152
152
152
149
152
152
152
151
145
145
142
141
139
139
143
142
140
138
128
100
91
91
92
92
91
91
83
82
79
77
72
71
71
70
66
66
60
59
59
58
58
58
58
58
58
58
58
58
57
57
55
55
55
56
56
56
56
56
57
57
57
57
56
56
56
56
56
54
54
54
51
51
50
50
50
50
50
50
49
49
48
48
48
48
48
48
48
48
48
47
47
45
45
45
45
44
42
42
42
42
42
43
43
42
42
42
42
42
42
42
42
42
42
39
39
40
40
39
38
31
30
30
30
29
29
27
28
24
21
19
19
19
19
17
17
17
17
17
17
16
16
16
16
15
14
14
14
14
14
14
14
14
14
14
14
14
14
14
14
14
13
13
11
11
11
11
8
8
8
8
8
8
7
7
7
7
7
6
6
6
6
6
6
6
6
6
6
6
6
6
6
6
6
6
6
6
6
6
6
6
6
6
6
8
8
8
8
8
8
8
8
8
8
8
8
8
8
9
9
9
9
9
10
10
10
10
10
10
10
10
9
9
8
8
8
7
6
5
5
5
5
5
5
5
4
5
5
5
5
5
5
5
5
5
5
5
5
5
5
5
5
5
6
6
6
7
6
6
6
6
6
6
6
6
6
6
6
6
6
6
6
6
7
7
7
7
7
7
7
7
7
7
7
9
9
9
9
9
9
10
10
10
10
10
10
10
10
10
10
10
10
10
10
10
12
12
12
12
12
11
11
11
11
11
11
11
11
11
11
11
11
11
11
11
14
14
14
14
14
15
16
16
16
16
16
16
16
16
16
16
18
18
17
17
17
17
17
17
17
18
18
19
19
19
19
19
19
19
19
19
19
19
19
19
19
21
21
21
21
22
22
22
23
23
23
22
22
22
22
22
22
22
22
22
22
22
23
23
23
23
23
24
24
24
24
24
24
24
24
24
24
24
24
24
24
24
24
24
23
23
23
23
22
22
22
22
22
22
22
22
22
22
21
21
20
19
17
17
17
17
17
17
17
17
17
17
17
16
16
15
15
14
13
13
13
13
13
13
13
12
12
12
12
12
12
12
12
11
11
11
9
9
9
8
8
8
6
6
3
3
3
3
3
3
3
3
3
3
3
3
3
3
3
3
3
3
3
3
3
3
2
2
2
2
3
3
3
3
3
3
2
1
1
1
1
1
1
1
1
1
1
1
1
1
1
1
1
1
1
1
1
1
1
1
1
1
1
1
1
1
1
1
1
1
1
1
1
2
2
2
2
2
2
2
2
2
2
2
1
1
1
1
1
1
1
1
1
1
1
1
1
1
1
1
1
1
1
1
1
1
1
1
1
1
1
1
1
1
1
1
1
1
1
1
1
1
1
1
1
1
1
1
1
1
1
1
1
1
1
1
1
1
1
1
1
1
1
1
1
1
1
1
1
1
1
1
1
1
1
1
1
1
1
1
1
1
1
1
1
2
3
3
3
3
3
3
3
3
3
3
3
3
3
3
3
3
3
3
3
3
3
2
1
1
1
1
1
1
1
1
1
1
2
2
2
2
2
2
3
3
3
3
3
4
4
4
4
4
4
4
4
4
4
4
4
4
4
4
4
4
4
4
4
4
4
4
4
4
4
4
4
4
4
4
4
4
4
4
4
4
4
4
4
4
4
4
4
4
4
4
4
4
4
4
4
4
4
4
4
4
4
4
4
4
4
4
4
4
4
4
4
4
4
4
4
4
4
4
4
4
4
4
4
4
4
4
4
4
4
4
4
4
4
4
4
4
4
4
4
4
4
4
4
4
4
4
4
4
4
4
4
3
3
3
3
3
4
4
4
4
4
4
4
4
4
4
4
3
1
1
1
1
1
1
1
1
1
1
1
1
1
1
2
2
2
2
2
2
2
2
2
2
2
2
3
4
4
4
4
4
4
4
4
4
4
4
4
4
4
4
4
4
4
4
4
4
4
4
4
4
4
4
4
4
4
4
4
4
4
4
4
4
4
4
4
4
4
4
4
4
4
4
4
4
4
4
4
4
4
4
4
4
3
3
3
3
3
3
3
3
3
3
3
3
3
3
3
3
3
3
3
3
3
3
3
3
3
3
3
3
3
3
3
3
3
3
3
3
3
3
3
3
3
3
3
3
3
3
3
3
3
3
3
3
3
4
4
4
4
4
4
4
3
2
2
2
2
2
2
2
2
2
2
2
2
2
2
2
2
2
1
1
1
1
1
1
1
1
1
1
1
1
1
1
1
1
1
1
1
1
1
1
1
1
1
1
1
0
0
0
0
0
0
0
0
0
0
0
0
0
0
0
0
0
0
0
0
0
0
0
0
0
0
0
0
0
0
0
0
0
0
0
0
0
0
0
0
0
0
0
0
0
0
0
0
0
0
0
0
0
0
0
0
0
0
0
0
0
0
0
0
0
0
0
0
0
0
0
0
0
0
0
0
0
0
0
0
0
0
0
0
0
0
0
0
0
0
0
0
0
1
1
1
1
1
1
1
1
1
1
1
1
1
1
1
1
1
1
1
1
1
1
1
1
1
1
1
1
2
2
2
2
2
2
2
2
2
2
2
2
2
2
2
2
2
2
2
2
2
2
2
2
2
2
2
2
2
2
2
2
2
2
2
2
2
2
2
2
2
2
2
2
2
2
2
2
2
2
2
2
2
2
2
2
2
2
2
2
2
2
2
2
2
2
2
2
2
2
2
2
2
2
2
1
1
1
1
1
1
1
1
1
1
1
1
1
1
1
0
0
0
0
0
0
0
0
0
0
0
0
0
0
0
0
0
0
0
0
0
0
0
0
0
0
0
0
0
0
0
0
0
0
0
0
0
0
0
0
0
0
0
0
0
0
0
0
0
0
0
0
0
0
0
0
0
0
0
0
0
0
0
0
0
0
0
0
0
0
0
0
0
0
0
0
0
0
0
0
0
0
0
0
0
0
0
0
0
0
0
0
0
0
0
0
0
0
0
0
0
0
0
0
0
0
0
0
0
0
0
0
0
0
0
0
0
0
0
0
0
0
0
0
0
0
0
0
0
0
0
0
0
0
0
0
0
0
0
0
0
0
0
0
0
0
0
0
0
0
0
0
0
0
0
0
0
0
0
0
0
0
0
0
0
0
0
0
0
0
0
0
0
0
0
0
0
0
0
0
0
0
0
0
0
0
0
0
0
0
0
0
0
0
0
0
0
0
0
0
0
0
0
0
0
0
0
0
0
0
0
0
0
0
0
0
0
0
0
0
0
0
0
0
0
0
0
0
0
0
0
0
0
0
0
0
0
0
0
0
0
0
0
0
0
0
0
0
0
0
0
0
1
1
1
1
1
1
1
1
1
3
3
3
3
3
3
3
3
3
3
3
3
4
4
5
5
5
5
5
5
5
5
5
5
5
5
5
6
6
6
6
6
6
6
6
6
7
7
7
7
7
8
8
8
8
8
8
8
8
8
8
8
8
8
8
8
8
8
8
8
8
8
8
8
8
9
9
9
9
9
9
10
10
10
10
10
10
10
10
9
9
9
9
9
9
8
9
9
9
9
9
9
9
9
9
9
10
10
10
10
10
10
10
10
10
10
10
10
10
10
10
10
10
10
10
10
10
9
9
9
9
9
9
8
9
9
8
7
7
7
7
7
7
7
7
7
7
7
7
7
6
6
6
6
6
6
6
6
6
6
6
6
6
6
6
6
6
6
6
6
6
6
8
8
8
9
9
9
9
9
9
9
9
9
9
9
9
9
9
9
9
9
9
8
8
7
7
7
7
7
7
7
7
7
7
8
8
8
8
8
8
8
8
9
9
9
9
9
10
10
10
10
10
10
10
11
12
12
12
13
13
13
13
13
13
13
13
13
13
13
13
15
15
15
15
15
15
15
15
15
15
16
16
16
16
16
16
16
16
16
16
16
16
17
17
17
16
16
16
16
16
16
16
16
16
15
15
15
15
15
15
15
15
15
15
15
15
15
15
15
15
15
15
15
15
15
15
15
15
15
15
16
16
16
16
16
16
16
16
16
16
16
16
16
16
16
16
16
16
16
16
15
15
15
15
15
15
15
15
15
15
15
15
15
15
15
15
15
15
15
14
14
14
14
14
14
14
14
14
14
15
15
15
15
13
13
13
13
13
13
13
13
13
13
13
13
13
13
12
12
12
12
11
12
12
12
12
12
12
12
12
12
12
12
10
10
11
11
11
11
10
10
9
9
9
9
9
8
8
10
10
10
10
9
8
8
8
8
8
7
8
9
9
9
10
10
10
10
10
10
11
11
11
12
12
12
13
13
13
13
13
14
14
14
14
14
14
14
14
14
14
14
14
14
14
14
14
14
14
14
14
14
14
14
14
14
14
14
15
16
16
16
16
16
16
16
16
16
17
17
17
17
19
17
17
17
18
17
17
17
17
17
18
18
18
19
19
19
19
19
19
19
19
19
19
19
19
19
19
19
19
19
19
19
19
19
19
19
19
19
19
19
20
20
20
20
20
20
20
21
21
21
21
21
22
22
22
22
22
23
23
23
23
23
23
23
23
23
23
23
23
23
23
23
23
23
23
23
23
23
23
24
24
24
24
24
24
24
24
24
24
24
24
25
25
25
25
25
24
23
23
25
25
24
24
24
24
24
24
22
21
17
17
16
16
16
17
17
18
18
18
18
18
18
18
18
17
17
17
17
17
16
16
16
14
15
15
16
17
17
17
17
18
18
18
18
18
18
18
18
18
18
18
18
18
17
16
16
16
16
16
16
16
16
16
16
16
16
16
16
16
16
16
16
16
16
16
16
16
16
16
16
16
16
16
16
16
16
17
17
17
17
17
17
17
17
17
17
17
18
18
18
18
18
18
18
18
18
18
17
17
17
17
17
17
17
17
17
16
16
17
16
16
16
16
16
16
16
16
16
16
15
13
12
12
12
12
11
10
10
10
10
10
10
10
10
10
11
11
10
10
10
10
10
10
10
10
10
10
10
11
11
12
12
11
13
12
12
12
12
12
12
12
12
12
12
12
12
12
12
12
12
12
12
12
12
12
12
12
12
12
12
12
12
12
12
12
12
12
12
12
12
12
12
12
12
12
12
11
11
11
11
11
11
11
11
11
11
12
12
12
12
12
12
12
12
12
12
12
12
12
12
12
12
12
12
12
12
12
11
11
11
11
11
11
12
12
12
12
12
12
12
12
12
12
12
12
12
12
12
12
12
12
11
11
11
11
11
11
11
11
11
11
11
11
11
11
10
10
10
10
10
10
10
9
6
6
6
5
5
5
5
6
6
6
6
7
7
7
7
7
7
7
7
7
7
7
7
7
7
7
7
7
7
7
7
7
7
7
7
7
7
7
7
7
7
7
7
7
7
7
7
6
6
6
6
6
6
6
6
6
6
6
4
3
3
3
3
3
3
3
4
4
4
4
4
4
4
4
4
4
4
4
4
4
4
4
4
4
5
5
5
5
5
5
5
5
5
5
5
5
5
5
5
5
4
4
4
4
4
4
4
4
4
3
3
3
3
3
3
3
3
3
3
3
3
3
3
3
3
3
3
3
3
3
3
3
3
3
3
3
3
3
3
3
3
3
3
3
3
3
3
3
3
3
3
3
3
3
3
3
3
3
3
3
3
3
3
3
3
3
3
4
4
4
4
4
4
4
4
4
4
4
3
3
3
3
3
3
3
3
3
3
3
3
3
2
2
2
2
2
2
2
2
2
2
2
2
2
2
2
2
2
2
2
2
2
2
2
2
1
1
1
1
1
1
1
1
1
1
1
1
1
1
2
2
2
2
2
2
2
1
1
1
3
3
3
3
3
3
3
3
3
3
3
3
3
3
3
3
3
3
3
3
3
3
3
4
4
4
4
4
4
4
4
4
4
4
4
4
4
4
4
4
4
4
4
4
4
4
4
5
5
4
4
4
4
4
4
4
4
4
4
4
4
4
4
4
4
4
4
4
4
4
4
4
4
4
4
4
4
4
4
4
4
4
4
4
4
4
4
5
5
5
5
5
5
5
5
5
5
5
5
5
5
5
5
5
5
5
5
5
5
5
5
5
5
5
5
5
5
5
5
5
5
5
5
5
5
5
4
4
4
4
3
3
3
3
3
3
3
3
3
3
3
3
3
3
3
3
3
3
3
3
3
3
3
3
3
3
3
3
3
3
3
3
3
3
3
4
5
5
3
3
3
3
3
3
3
3
3
3
3
3
5
5
5
5
5
5
5
4
4
4
4
4
4
4
3
3
3
3
3
3
3
3
3
3
3
3
3
3
3
3
3
3
3
3
3
3
3
3
3
3
3
3
3
3
3
3
3
3
3
3
3
3
3
3
3
3
3
3
3
3
3
3
3
3
3
3
3
3
3
3
3
3
3
3
3
3
3
3
3
3
3
3
3
3
3
3
3
3
3
3
3
3
2
1
1
1
1
0
0
0
0
0
0
0
0
0
0
0
0
0
0
0
0
0
0
0
0
0
0
0
0
0
0
0
0
0
0
0
0
0
0
0
0
0
0
0
0
0
0
0
0
0
0
0
0
0
0
0
0
0
0
0
0
0
0
0
0
0
0
0
0
0
0
0
0
0
0
0
0
0
0
0
0
0
0
0
0
0
0
0
0
0
0
0
0
0
0
0
0
0
0
0
0
0
0
0
0
0
0
0
0
0
0
0
0
0
0
0
0
0
0
0
0
0
0
0
0
0
0
0
0
0
0
0
0
0
0
0
0
0
0
0
0
0
0
0
0
0
0
0
0
0
0
0
0
0
0
0
0
0
0
0
0
0
0
0
0
0
0
0
0
0
0
0
0
0
0
0
0
0
0
0
0
0
0
0
0
0
0
0
0
0
0
0
0
0
0
0
0
0
0
0
0
0
0
0
0
0
0
0
0
0
0
0
0
0
0
0
0
0
0
0
0
0
0
0
0
0
0
0
0
0
0
0
0
0
0
0
0
0
0
0
0
0
0
0
0
0
0
0
0
0
0
0
0
0
0
0
0
0
0
0
0
0
0
0
0
0
0
0
0
0
0
0
0
0
0
0
0
0
0
0
0
0
0
0
0
0
0
0
0
0
0
0
0
0
0
0
0
0
0
0
0
0
0
0
0
0
0
0
0
0
0
0
0
0
0
0
0
0
0
0
0
0
0
0
0
0
0
0
0
0
0
0
0
0
0
0
0
0
0
0
0
0
0
0
0
0
0
0
0
0
0
0
0
0
0
0
0
0
0
0
0
0
0
0
0
0
0
0
0
0
0
0
0
0
0
0
0
0
0
0
0
0
0
0
0
0
0
0
0
0
0
0
0
0
0
0
0
0
0
0
0
0
0
0
0
0
0
0
0
0
0
0
0
0
0
0
0
0
0
0
0
0
0
0
0
0
0
0
0
0
0
0
0
0
0
0
0
0
0
0
0
0
0
0
0
0
0
0
0
0
0
0
0
0
0
0
0
0
0
0
0
0
0
0
0
0
0
0
0
0
0
0
0
0
0
0
0
0
0
0
0
0
0
0
0
0
0
0
0
0
0
0
0
0
0
0
0
0
0
0
0
0
0
0
0
0
0
0
0
0
0
0
0
0
0
0
0
0
0
0
0
0
0
0
0
0
0
0
0
0
0
0
0
0
0
0
0
0
0
0
0
0
0
0
0
0
0
0
0
0
0
0
0
0
0
0
0
0
0
0
0
0
0
0
0
0
0
0
0
0
0
0
0
0
0
0
0
0
0
0
0
0
0
0
0
0
0
0
0
0
0
0
0
0
0
0
0
0
0
0
0
0
0
0
0
0
0
0
0
0
0
0
0
0
0
0
0
0
0
0
0
0
0
0
0
0
0
0
0
0
0
0
0
0
0
0
0
0
0
0
0
0
0
0
0
0
0
0
0
0
0
0
0
0
0
0
0
0
0
1
1
1
1
1
1
1
1
1
1
1
1
1
1
1
1
1
1
1
1
2
2
2
2
2
2
2
2
2
2
2
2
2
2
2
2
1
1
1
1
1
1
1
1
1
1
1
1
1
1
1
1
1
1
1
1
1
1
1
1
1
1
1
1
1
1
1
1
1
1
1
1
1
1
1
1
1
1
1
1
1
1
1
1
1
1
1
1
1
1
1
1
1
2
2
2
2
2
2
2
2
2
2
2
2
2
2
2
2
2
2
2
2
1
1
1
1
1
1
1
1
1
1
1
1
1
1
1
1
1
1
1
1
1
1
1
1
1
1
1
1
1
1
0
0
0
0
0
0
0
0
0
0
0
0
0
0
0
0
0
0
0
0
0
0
0
0
0
0
0
0
0
0
0
1
1
1
1
1
1
1
1
1
1
1
1
1
1
1
1
1
1
1
1
1
2
2
9
10
11
11
11
12
12
14
14
14
14
14
15
15
15
16
17
17
17
17
17
17
17
17
17
19
19
19
19
19
19
19
19
19
19
19
19
19
19
19
19
19
19
19
19
19
19
19
19
19
20
21
21
21
21
22
22
23
23
23
23
23
24
25
25
25
25
25
25
26
26
26
26
26
27
27
27
27
27
27
27
27
27
27
27
27
27
28
28
29
29
29
29
29
29
29
29
31
31
31
31
31
31
31
31
31
31
31
31
31
31
30
30
30
30
30
30
29
27
28
28
28
28
28
28
28
28
29
29
29
31
31
31
31
31
31
32
32
32
31
31
31
31
31
31
31
30
30
30
30
30
30
30
29
29
28
28
28
27
27
27
27
26
26
26
27
27
27
27
26
26
26
26
26
26
26
26
26
26
26
26
26
26
26
26
26
26
26
26
26
26
26
26
26
26
26
27
27
26
25
25
26
26
26
26
24
23
19
19
19
18
18
16
16
15
15
15
15
15
14
14
14
14
14
14
15
14
13
12
12
12
12
12
12
12
12
12
12
12
12
12
12
12
12
12
12
12
12
12
12
12
12
12
12
12
12
12
12
12
12
12
12
12
12
12
12
12
11
11
11
11
11
12
12
12
12
12
11
11
8
8
8
7
8
8
8
8
8
8
8
7
7
7
7
7
7
7
7
7
7
7
7
7
7
8
8
9
8
8
8
8
8
8
7
7
6
5
5
5
5
5
5
5
5
5
5
5
5
5
5
5
5
5
5
5
5
5
5
5
5
5
5
5
5
5
5
5
5
6
6
6
6
6
6
6
6
6
6
6
6
6
6
6
6
6
6
6
5
6
6
6
6
6
6
6
6
6
6
7
7
7
7
7
7
7
7
7
7
7
7
6
6
6
6
6
6
6
6
5
5
5
5
5
5
5
5
5
5
5
5
5
5
5
5
5
4
4
4
4
4
4
4
4
4
4
4
4
4
4
4
4
4
4
4
4
4
4
4
4
4
4
4
3
3
3
3
3
2
2
2
2
2
2
2
2
2
2
3
3
3
3
3
3
4
4
4
4
4
4
4
4
4
4
4
4
4
4
3
3
3
3
3
3
3
3
4
4
4
4
4
4
4
4
4
4
4
4
4
4
4
4
4
4
4
4
4
4
8
8
8
8
8
8
8
8
8
8
8
8
8
8
8
8
8
8
8
8
9
9
9
9
9
9
9
9
8
10
10
10
10
10
10
10
10
10
10
10
10
10
10
10
10
10
10
10
10
10
10
10
9
9
10
10
11
11
11
11
11
11
11
11
11
11
11
11
11
11
11
11
11
11
11
11
11
11
11
11
11
11
11
11
11
11
11
11
11
11
11
11
11
11
11
11
11
11
11
11
11
11
11
11
11
12
12
12
12
12
13
13
13
13
13
13
13
13
14
14
14
15
17
17
17
17
17
17
17
17
17
17
17
16
15
15
15
15
16
15
14
14
12
12
12
12
11
11
11
11
11
11
11
11
11
10
10
10
9
9
9
9
9
9
9
9
9
9
9
9
9
9
9
9
9
9
9
9
9
9
9
9
9
9
9
10
10
10
10
10
10
11
11
11
11
11
10
10
10
10
10
10
9
9
9
9
9
9
9
9
9
9
9
9
9
9
9
9
9
9
9
9
9
9
9
9
9
9
9
9
9
9
9
9
9
9
8
8
8
8
8
8
8
8
8
8
8
8
8
8
8
8
8
8
8
8
7
7
7
7
7
7
7
7
7
8
8
8
8
9
9
9
7
8
8
8
8
8
8
7
7
6
6
6
6
6
6
6
6
6
6
6
6
6
6
6
6
6
6
6
6
5
5
5
5
5
5
5
5
5
5
5
5
5
4
4
4
4
4
4
5
5
5
5
5
5
5
5
5
5
5
5
5
6
6
6
6
6
6
5
5
5
5
5
5
5
5
4
4
4
4
4
4
4
4
4
4
5
5
5
5
5
5
5
5
5
5
6
6
6
6
6
6
7
7
7
7
7
7
7
7
7
7
7
7
7
6
6
6
6
6
6
6
6
6
6
6
6
6
6
6
6
7
7
7
8
8
8
8
8
8
8
8
8
8
8
8
8
8
8
8
8
8
8
8
8
8
8
8
8
8
8
8
8
8
8
8
8
8
8
8
8
7
7
7
7
7
7
7
7
7
7
7
7
7
7
7
7
7
7
7
7
8
8
8
8
8
7
7
7
6
6
6
6
5
5
5
5
5
5
5
5
5
5
5
5
5
5
5
5
5
5
5
4
4
4
4
4
4
4
4
4
4
5
5
7
7
7
7
7
7
7
7
7
7
7
7
7
7
7
7
7
7
7
6
6
6
6
6
6
6
6
6
6
6
6
6
6
8
8
8
8
8
8
8
8
9
9
9
9
9
9
9
9
9
9
9
9
9
9
8
8
9
9
8
8
8
8
8
8
8
8
8
9
9
10
10
10
10
10
10
10
10
11
11
11
11
12
12
12
12
12
12
12
12
12
12
12
12
12
12
12
12
12
12
12
12
12
12
12
12
12
12
12
12
13
13
13
13
13
13
14
14
14
14
14
14
14
14
14
14
14
15
15
15
15
15
15
15
16
16
15
15
15
15
15
15
15
15
15
15
15
15
15
15
15
15
15
15
15
15
15
14
15
15
16
16
16
16
16
16
16
16
16
15
14
14
13
14
14
14
14
14
14
14
14
14
14
14
14
14
14
14
14
14
14
14
14
14
14
13
13
12
12
10
10
10
9
9
9
9
9
9
7
7
7
7
7
7
7
7
7
7
7
7
7
7
7
7
7
7
7
7
7
7
6
6
5
5
5
5
5
6
6
6
6
6
6
6
6
6
6
6
6
6
6
6
6
6
6
6
6
6
6
6
6
6
7
7
6
5
6
6
5
5
5
5
5
5
4
4
4
4
4
4
3
3
3
3
3
3
3
3
3
3
3
3
3
3
3
3
2
2
2
2
2
2
2
2
2
2
2
2
2
2
2
2
2
2
2
2
3
3
3
3
3
3
3
3
3
3
3
3
3
3
3
3
3
3
3
3
3
3
4
4
4
4
4
4
4
4
4
4
4
4
4
4
4
4
4
4
4
4
4
4
4
4
4
4
4
4
4
4
4
4
4
4
4
4
4
4
4
4
4
4
4
3
3
3
3
3
3
3
3
3
3
3
3
3
2
2
2
2
2
2
2
2
2
2
2
2
2
2
2
2
2
2
2
2
2
1
1
1
0
0
0
0
0
0
0
0
1
2
2
2
3
3
3
3
5
6
7
9
9
11
11
16
17
18
18
18
18
18
18
19
19
19
19
19
19
19
19
19
19
19
19
19
20
20
20
20
20
24
24
25
25
25
25
25
25
25
25
25
25
25
25
25
25
25
25
25
25
25
25
25
26
26
27
27
28
28
29
33
34
35
35
35
35
35
35
36
36
38
38
38
38
39
39
41
45
45
45
45
45
45
45
46
50
50
51
51
51
53
58
59
60
60
63
64
64
65
65
66
68
68
66
63
62
64
68
68
71
71
70
70
69
70
70
70
70
66
67
67
69
69
67
67
65
64
64
64
65
65
65
65
65
66
66
67
66
67
68
68
70
70
70
70
70
70
70
70
71
71
72
71
71
71
71
71
72
73
73
74
75
74
74
74
73
73
73
73
73
73
73
74
74
75
75
79
77
79
79
79
79
79
80
80
80
81
84
84
84
85
86
88
88
90
89
89
89
89
89
89
88
88
88
90
92
92
92
93
95
95
96
97
97
97
97
97
98
100
99
97
95
95
96
96
96
96
96
96
96
95
95
95
95
94
91
86
86
86
85
85
84
84
84
84
83
85
87
87
87
87
86
86
87
87
87
87
88
87
88
88
99
99
99
98
98
100
100
101
101
101
102
105
105
106
106
106
106
106
106
109
109
111
109
101
97
98
97
97
96
96
96
97
99
99
101
94
94
95
92
90
93
93
87
87
88
92
98
100
100
101
101
101
103
104
105
104
108
105
105
105
104
104
108
108
116
116
116
116
115
115
115
116
116
116
117
119
120
123
121
121
121
121
122
122
122
128
129
129
130
130
132
132
135
135
138
139
139
139
139
139
139
140
140
140
140
141
142
142
140
139
140
140
142
144
144
144
145
146
146
148
148
146
145
149
150
150
149
148
148
149
148
148
151
151
151
151
151
152
152
153
153
153
153
155
155
153
153
152
152
145
144
145
148
149
147
144
143
143
142
141
142
142
146
146
147
146
146
146
148
148
147
147
148
149
149
149
150
150
149
149
149
149
150
151
151
152
153
152
151
151
151
147
148
150
150
148
148
139
132
137
138
136
135
130
128
130
135
131
131
131
132
135
138
138
138
138
138
137
137
136
136
136
136
136
136
137
137
137
138
140
141
142
144
142
142
144
146
146
146
147
146
147
152
153
156
159
163
166
169
170
168
169
168
169
174
173
174
174
175
171
171
171
171
170
171
170
170
169
168
168
169
170
173
176
175
175
176
177
176
175
174
174
172
171
163
162
163
161
163
162
156
156
157
160
159
157
156
155
158
157
157
159
159
159
159
159
159
162
163
163
163
163
162
162
161
162
161
161
158
152
151
151
148
147
146
144
146
146
146
146
146
147
147
147
148
149
150
150
150
151
151
151
151
150
150
150
150
151
151
150
145
143
141
138
138
138
133
133
133
125
118
115
109
109
109
110
111
111
111
112
113
113
113
110
110
110
106
105
103
103
101
98
95
93
90
85
85
85
85
85
85
85
84
84
84
84
85
85
79
79
79
79
78
75
73
66
64
63
61
57
57
57
55
54
54
54
54
54
54
53
53
53
53
53
52
52
52
51
51
50
48
47
45
44
44
44
43
39
39
39
36
36
36
33
30
30
30
28
28
28
28
25
25
25
25
25
24
24
24
24
24
24
24
23
23
23
23
21
20
17
17
14
14
13
13
13
11
10
9
4
4
4
3
3
3
3
3
3
3
3
7
7
7
8
8
8
10
10
10
10
10
10
10
10
11
18
20
21
21
23
23
23
23
26
26
27
27
28
28
28
29
30
31
32
32
32
32
32
32
32
32
33
33
33
33
33
33
33
34
36
36
39
41
42
42
44
45
45
45
45
48
48
48
49
49
50
50
50
51
52
52
52
52
52
52
53
55
55
55
56
56
58
59
59
59
60
60
61
63
63
63
63
63
63
63
63
64
64
64
64
64
64
67
70
70
71
71
71
71
72
73
73
73
73
73
73
73
73
73
74
74
74
75
75
77
77
79
82
82
82
82
82
84
85
85
84
81
82
86
95
96
98
101
101
104
104
106
107
107
107
107
107
107
109
110
110
111
112
114
115
115
118
117
116
122
122
123
123
124
125
125
125
125
124
123
124
122
121
123
120
120
120
122
122
122
122
122
125
128
128
130
130
130
133
133
135
136
154
169
170
168
171
170
170
170
172
172
176
177
177
177
178
177
180
183
184
185
192
200
201
201
201
201
202
202
202
202
203
205
211
211
208
208
211
214
214
215
216
219
219
218
224
226
225
224
223
224
233
235
235
237
237
239
239
239
243
243
244
245
246
249
250
250
250
250
251
251
255
256
260
261
262
262
264
268
268
270
274
276
278
278
278
279
279
282
281
277
276
276
278
277
280
280
280
281
282
279
280
279
281
275
274
234
234
233
230
231
229
228
226
227
227
227
227
228
229
230
229
229
229
229
229
229
229
229
231
231
231
231
231
231
231
232
232
232
232
232
232
232
232
232
232
230
228
228
226
223
221
220
220
220
220
216
217
211
212
209
203
201
188
152
150
146
145
145
148
149
153
153
152
152
152
156
160
152
152
151
148
151
148
149
150
148
148
148
139
130
130
129
129
127
127
126
127
129
136
120
120
115
109
108
105
105
105
105
103
102
101
101
101
101
100
100
100
100
100
99
99
99
99
100
100
100
100
99
102
102
106
109
110
110
110
110
110
110
110
112
113
113
115
118
118
120
121
122
123
124
124
124
124
125
125
125
126
126
126
126
127
127
128
128
128
128
128
130
138
140
140
139
139
139
140
140
140
140
138
140
142
144
144
144
144
145
145
148
148
148
145
147
148
149
149
149
147
147
147
124
125
124
120
116
114
112
112
112
115
115
118
120
121
121
122
122
119
119
119
119
119
119
119
119
119
119
119
120
122
122
122
122
122
122
121
123
123
124
124
128
128
128
129
129
129
131
131
132
133
134
134
134
133
134
135
135
135
135
135
137
138
133
132
133
133
133
132
132
131
131
136
140
140
140
143
143
146
145
145
146
146
145
146
146
145
146
146
143
147
148
151
153
154
153
152
157
156
155
155
153
152
152
148
148
150
152
152
151
145
142
139
130
130
130
130
124
125
125
131
128
127
126
126
126
126
128
130
132
132
133
133
133
135
135
137
137
137
139
141
142
143
146
147
151
151
152
151
151
150
151
151
151
151
151
151
152
155
155
156
156
156
155
156
156
163
164
166
166
165
163
152
149
147
150
153
155
157
153
152
152
149
149
148
149
152
154
154
154
155
154
155
156
155
155
155
155
155
155
156
157
159
162
161
161
162
162
162
163
164
164
168
163
162
162
157
157
153
154
154
154
152
154
157
154
154
152
152
152
152
152
152
154
154
156
158
158
156
155
155
155
157
156
157
154
160
157
160
156
156
157
157
157
159
159
159
159
160
162
161
169
170
170
176
176
176
176
177
181
180
181
181
175
175
170
168
168
162
163
162
162
162
159
152
148
144
143
144
151
152
152
152
150
150
150
151
152
152
152
152
154
154
154
154
154
154
155
155
155
155
157
161
160
162
161
162
161
161
157
156
154
154
153
153
153
153
154
153
154
153
153
153
155
155
154
155
154
153
153
154
154
155
156
160
160
160
160
160
161
161
161
162
162
162
154
149
149
149
156
156
155
154
152
155
153
155
159
159
159
160
163
163
165
167
167
166
167
164
167
167
167
168
168
167
166
166
166
166
166
167
168
169
179
180
179
178
178
173
173
175
173
173
175
168
168
166
163
147
147
145
145
145
144
143
143
143
142
141
141
139
138
135
135
136
135
134
133
131
128
128
126
127
128
128
135
136
136
138
137
137
136
136
136
135
136
135
138
139
138
138
136
136
136
136
136
140
140
139
137
137
138
136
135
132
129
130
131
131
131
131
132
132
132
132
133
133
133
132
132
132
128
129
130
130
132
131
131
129
129
129
127
126
124
119
118
119
119
118
115
100
97
96
82
80
80
80
78
78
76
76
76
76
76
75
75
76
76
76
76
76
76
75
75
75
75
75
74
73
74
74
74
74
74
76
76
75
75
75
73
74
73
72
72
64
64
64
63
63
63
63
60
60
60
62
62
63
63
62
62
62
62
62
62
61
61
60
60
61
61
61
61
62
64
65
65
66
64
59
47
47
41
41
39
36
36
35
35
35
36
36
37
37
38
38
38
38
39
40
40
40
40
41
41
40
40
40
40
40
40
42
41
42
42
42
41
41
41
41
41
40
40
40
40
40
40
42
40
40
40
40
42
42
41
41
41
41
41
41
41
40
40
40
40
40
40
40
40
40
40
40
40
40
40
40
40
49
50
52
52
54
54
55
54
54
54
54
55
56
57
57
58
60
60
59
60
60
60
62
62
64
64
65
65
65
66
66
66
66
65
64
62
62
62
63
62
60
62
62
62
64
64
63
63
63
63
63
63
66
66
66
67
67
67
67
67
67
67
72
73
75
75
75
75
75
75
75
76
78
81
83
85
85
88
92
98
99
107
108
108
107
109
111
111
113
113
115
116
117
117
117
118
119
119
122
123
127
127
126
126
126
124
125
125
127
127
127
127
125
125
124
123
123
125
125
123
123
122
121
121
121
121
121
121
119
120
118
118
118
117
117
117
118
120
120
120
123
123
122
122
122
122
121
121
121
121
122
122
122
122
122
122
122
122
122
123
123
124
123
122
122
126
126
126
126
125
125
128
128
129
131
131
136
129
129
128
127
130
130
130
130
130
126
125
119
121
120
125
116
115
116
117
119
122
117
96
90
79
76
81
81
81
81
80
80
80
79
79
80
81
81
82
82
83
82
82
82
83
81
81
81
83
83
83
83
84
84
84
85
85
85
85
85
84
84
86
86
86
87
88
84
84
81
81
83
81
79
79
78
78
79
80
79
79
79
81
81
81
81
81
81
79
79
79
79
80
80
82
83
83
83
83
83
84
84
85
85
82
82
81
81
81
81
81
81
81
84
82
76
74
74
76
73
74
73
73
72
70
70
70
70
70
68
68
67
70
66
66
67
66
65
63
63
63
63
64
63
62
62
62
61
61
59
58
58
55
52
52
51
53
53
52
52
52
54
54
54
54
54
54
54
54
54
54
54
51
51
50
50
50
50
50
50
50
50
51
48
48
47
48
48
48
48
48
47
47
47
47
47
46
48
48
49
50
50
50
50
51
51
52
52
55
58
58
58
58
58
61
62
62
62
62
62
62
62
62
62
62
62
62
62
62
62
62
63
63
63
64
64
64
65
63
63
63
63
63
63
62
63
65
66
66
65
63
63
63
63
65
65
65
65
66
65
65
62
62
62
63
63
68
69
69
68
66
64
64
63
63
62
62
64
64
72
72
72
72
72
71
71
71
71
71
71
72
72
72
72
73
73
73
73
73
74
75
75
75
75
75
76
76
77
77
77
77
78
79
79
80
80
80
80
80
81
81
81
81
82
81
79
78
78
76
74
64
64
62
62
62
62
62
61
61
61
61
61
60
60
60
60
61
59
59
59
59
58
56
55
55
55
55
54
54
54
52
52
51
51
50
50
49
49
48
48
47
47
47
46
46
45
45
45
44
44
44
45
46
46
45
45
45
45
45
45
45
45
45
45
45
45
45
44
43
43
45
45
45
43
40
40
40
40
40
38
33
30
30
24
23
23
22
22
22
23
23
23
21
16
16
14
14
13
13
14
12
12
11
12
11
11
11
11
11
11
11
11
11
11
12
15
15
15
15
15
15
16
16
16
16
16
16
16
16
16
16
16
16
16
16
16
17
17
17
17
17
17
17
17
17
17
17
17
17
17
17
17
17
17
17
17
17
17
17
17
18
19
19
20
20
20
20
20
20
20
20
20
21
21
21
21
21
21
21
21
22
20
20
21
21
21
21
20
20
19
19
19
19
19
19
19
19
19
19
20
20
20
20
21
21
21
21
21
21
21
21
19
19
19
20
22
23
26
30
31
32
31
31
32
32
32
31
31
32
32
32
35
35
35
36
36
36
36
36
37
37
37
37
37
37
37
38
38
38
38
37
37
37
38
38
39
41
41
41
41
41
41
41
41
42
42
43
43
43
44
45
48
48
48
48
48
48
49
49
50
50
50
50
50
50
51
51
52
52
53
52
52
51
52
53
53
53
53
54
54
55
56
56
55
58
59
59
61
61
61
61
62
62
62
62
62
63
63
63
64
65
65
65
63
63
64
64
64
64
65
66
66
65
65
65
65
65
65
66
66
68
64
64
64
59
59
57
53
53
53
53
53
52
52
52
52
52
52
52
52
53
53
53
53
53
53
53
53
53
53
53
53
53
53
53
53
53
53
52
51
51
51
51
51
51
51
49
49
49
50
50
45
43
43
43
42
42
43
43
44
47
48
49
49
48
48
46
48
47
47
46
44
44
44
45
45
46
45
44
44
44
44
44
42
42
42
41
41
41
39
39
40
38
39
41
41
41
38
38
38
37
38
38
39
39
37
37
37
39
39
43
43
42
42
42
42
42
42
42
40
40
40
40
40
40
40
40
41
41
41
40
40
40
40
41
41
41
41
41
41
42
43
43
44
44
44
44
44
46
46
49
50
50
50
50
50
49
49
50
49
49
49
49
49
49
49
49
50
50
50
50
50
50
51
51
52
50
50
50
48
48
47
47
46
43
43
43
43
43
43
44
44
44
44
44
45
45
45
45
46
46
47
47
47
48
49
49
49
50
50
50
50
51
51
52
52
52
50
48
49
49
49
46
45
42
43
43
43
42
42
41
41
41
41
39
39
39
39
39
40
40
40
40
40
40
40
41
41
41
41
41
41
41
41
41
41
41
41
42
42
42
43
43
43
43
44
41
41
41
41
40
39
37
37
37
37
37
37
38
39
40
40
40
40
40
40
40
39
39
39
39
39
38
38
38
39
39
39
39
40
40
40
39
38
36
36
36
36
37
36
36
34
34
34
34
34
34
34
34
30
26
27
27
25
25
25
25
25
26
28
28
28
28
28
28
28
28
28
28
27
27
27
27
27
27
27
27
25
23
22
22
24
26
26
26
26
26
25
24
24
24
24
24
24
24
24
23
24
24
24
24
24
24
24
24
24
24
24
23
23
23
23
23
23
23
23
23
23
23
23
23
23
23
23
23
23
23
23
23
23
23
23
24
24
24
24
24
24
24
24
24
24
24
24
24
24
25
25
25
25
24
23
22
22
22
20
20
20
20
20
20
20
20
20
20
20
20
20
20
18
18
18
16
16
16
16
16
16
16
16
16
16
16
16
16
16
15
15
15
16
16
16
16
16
16
16
16
16
16
16
16
17
17
17
17
17
18
18
18
18
18
18
17
17
15
15
15
15
15
15
15
15
15
15
16
16
15
14
14
13
13
13
14
14
14
14
14
14
14
14
14
14
14
14
14
14
14
14
13
12
12
11
11
11
11
10
10
9
9
9
9
9
9
9
9
9
9
9
9
9
9
9
9
9
10
10
11
11
11
12
12
12
12
13
14
13
14
14
14
14
14
14
15
15
15
14
14
14
14
14
14
14
14
14
15
15
17
17
20
20
20
20
22
22
22
21
21
20
20
20
20
20
20
20
20
20
20
21
22
22
22
22
22
23
23
25
25
25
25
25
25
25
25
26
26
26
26
25
25
25
25
25
25
25
26
26
26
26
27
27
27
27
27
27
26
26
26
26
26
27
28
28
29
29
29
29
29
29
35
34
35
35
35
36
36
36
37
39
39
38
38
40
40
40
39
39
40
42
42
41
41
41
41
41
42
42
40
40
43
43
43
44
44
45
45
45
45
45
45
45
45
45
45
45
45
45
45
45
45
45
46
46
46
46
46
46
43
42
42
42
42
43
43
43
44
44
45
45
46
48
48
47
47
47
48
48
48
48
47
48
48
48
48
48
48
48
49
49
49
50
50
50
50
50
50
50
50
50
50
50
50
50
50
50
50
50
50
50
50
51
51
52
52
52
51
50
50
50
50
50
50
50
50
50
50
47
47
47
47
46
42
42
42
41
38
37
37
37
36
36
36
36
36
36
36
36
36
36
36
36
36
36
37
37
37
37
37
37
37
38
38
39
38
37
34
34
30
30
29
27
25
25
24
24
24
24
24
24
24
24
22
21
18
17
17
16
16
17
18
17
17
17
18
18
18
19
18
17
17
18
17
17
17
21
20
20
20
20
20
20
20
20
20
20
19
19
19
19
19
19
19
19
19
20
19
19
19
19
18
18
21
24
27
27
28
28
28
28
28
28
28
28
28
28
29
29
29
29
29
29
30
30
30
30
32
32
32
32
32
32
32
32
32
33
36
36
36
36
38
40
41
41
41
41
41
41
45
45
45
45
45
46
46
46
47
47
47
47
47
47
47
47
47
48
48
48
48
49
48
49
49
50
50
50
50
50
50
50
50
50
50
50
50
50
52
51
51
52
53
53
53
53
53
54
54
54
55
55
56
56
57
57
57
57
57
58
58
59
59
59
59
59
59
58
59
59
58
59
59
60
60
61
61
61
61
60
60
60
60
59
59
59
59
59
59
60
60
60
60
61
60
60
60
60
60
60
55
55
56
56
56
55
55
55
55
55
56
56
56
57
58
60
60
61
61
61
62
61
61
61
60
57
55
47
47
40
33
31
31
31
31
31
32
32
32
32
32
32
31
31
32
32
32
37
37
38
40
39
38
38
38
38
39
39
38
38
38
38
38
39
40
36
36
36
36
35
35
35
35
34
34
34
34
34
34
34
34
34
34
34
35
35
35
35
35
35
35
35
35
35
35
37
37
36
36
36
36
36
36
36
36
35
35
35
36
36
36
36
36
37
37
37
37
37
37
37
37
37
37
37
37
37
37
37
38
39
39
39
39
39
39
39
39
39
39
38
38
38
38
38
38
38
36
35
31
31
27
27
28
28
28
28
28
28
27
27
27
27
27
20
20
20
20
17
16
16
16
16
16
13
13
13
13
13
12
12
12
12
12
12
12
11
11
11
11
10
10
10
9
9
9
9
9
9
9
9
9
9
9
9
9
9
9
10
10
12
12
12
12
12
12
12
12
12
13
13
13
13
13
13
13
13
13
13
13
12
12
12
10
10
10
11
11
11
11
11
11
11
10
9
9
9
9
8
8
8
8
8
8
8
8
8
8
8
8
8
8
8
8
8
9
9
9
9
9
9
9
9
9
9
9
9
9
9
10
10
10
10
12
12
12
13
13
13
13
13
13
13
13
13
14
15
16
16
15
15
15
15
15
16
16
16
16
16
16
16
16
16
16
16
16
16
16
16
16
16
14
14
14
14
15
15
16
17
17
18
18
19
19
21
20
20
20
20
21
21
21
21
21
21
21
21
21
21
21
21
21
21
21
21
21
21
21
21
21
22
22
22
22
22
22
22
22
22
22
22
22
22
22
22
22
22
22
22
22
22
22
22
22
22
22
22
22
22
22
22
22
21
19
19
19
19
18
18
19
19
19
18
18
18
18
18
18
18
18
19
19
18
18
18
18
18
18
18
18
18
20
20
20
20
20
20
20
20
20
20
20
20
20
20
20
20
20
20
20
19
18
17
17
17
14
13
13
12
12
12
12
12
12
12
12
12
12
12
12
12
12
12
12
12
12
12
12
12
12
12
12
12
11
11
11
11
11
10
11
11
10
10
7
7
7
8
8
8
8
8
9
9
9
9
8
8
8
8
8
8
8
8
8
9
9
9
9
9
9
9
9
9
9
10
11
11
11
11
11
11
11
11
11
11
11
11
11
11
12
12
13
13
13
13
12
12
12
13
15
15
15
15
15
14
14
15
16
16
16
16
16
16
16
16
16
16
16
16
16
16
16
16
16
16
16
16
17
17
17
17
17
17
17
17
17
17
17
17
17
17
17
17
17
17
17
17
17
16
16
16
16
16
16
16
16
16
16
16
16
16
16
16
16
17
17
17
17
16
16
16
16
16
15
15
14
14
14
14
14
15
15
15
15
16
15
15
15
15
15
15
15
15
15
15
14
14
14
14
14
14
14
14
14
14
14
14
14
14
14
14
12
12
12
12
11
11
10
10
10
10
10
10
10
10
10
10
10
10
10
10
10
10
10
10
10
10
11
13
13
13
13
13
13
13
13
13
13
13
13
13
13
13
13
13
13
13
13
13
13
13
13
13
13
12
11
11
11
11
11
11
11
11
10
10
10
10
10
10
10
10
10
11
11
11
10
10
10
11
12
11
11
9
10
12
12
11
11
11
11
11
11
12
12
12
12
12
12
12
12
11
11
11
11
11
11
11
11
12
12
12
12
12
13
13
13
13
13
13
13
14
14
14
14
14
14
14
14
14
14
17
17
18
18
18
18
18
18
18
18
18
18
18
18
18
18
18
20
19
19
19
19
19
19
19
19
19
19
20
20
20
20
20
21
21
21
21
21
21
21
21
21
21
22
22
22
22
22
22
22
23
24
26
26
27
27
27
27
27
27
27
27
27
25
25
25
24
24
24
26
25
25
25
26
26
26
26
26
24
24
24
24
23
23
23
23
23
23
23
23
24
24
24
24
24
24
24
24
24
24
24
24
24
24
24
24
24
24
24
24
24
24
24
24
24
24
24
24
24
24
24
24
24
24
23
24
23
24
24
24
24
24
25
25
25
25
25
25
25
25
25
25
25
25
25
25
26
26
26
26
26
26
26
26
26
26
26
26
27
27
27
27
27
27
26
26
26
24
24
22
23
21
21
21
21
20
13
11
11
11
11
12
12
12
11
12
13
14
14
14
15
15
15
15
15
15
16
16
16
16
16
16
16
16
18
18
18
18
18
18
18
18
18
18
18
18
18
18
17
18
18
18
18
18
18
18
18
18
20
20
20
20
20
20
20
20
20
22
22
23
23
23
23
22
22
22
22
22
22
22
22
22
21
21
21
21
21
21
21
21
21
21
22
23
22
21
21
21
22
22
24
24
24
24
29
29
29
29
29
30
30
30
36
36
36
36
36
36
36
36
36
36
36
36
35
35
35
36
36
35
35
35
36
36
38
43
45
46
50
49
49
49
50
49
48
48
51
52
52
54
54
55
55
55
55
55
55
55
57
56
56
57
57
57
58
59
60
60
62
64
64
64
63
63
63
66
67
67
66
66
68
69
70
70
70
70
70
70
70
70
70
70
70
70
70
70
70
70
70
70
70
70
70
70
70
70
70
70
70
70
70
70
71
71
71
71
71
71
71
71
72
72
72
72
72
71
71
70
70
70
69
69
67
67
67
63
61
61
59
59
59
58
56
56
56
55
56
57
56
54
54
54
54
54
54
53
51
46
46
46
46
45
45
45
44
43
45
44
44
43
36
34
26
26
26
26
26
28
29
30
30
30
29
29
29
29
29
29
29
28
28
28
28
28
28
29
29
29
28
27
28
28
25
24
23
23
23
23
23
23
24
25
26
26
26
26
26
26
26
26
26
27
27
28
28
29
28
29
29
29
29
29
30
30
30
30
30
30
30
31
31
31
31
31
31
31
31
31
31
32
32
32
33
33
33
33
33
33
34
34
34
34
34
35
35
35
35
35
35
35
32
32
32
32
31
32
32
32
32
32
32
32
32
30
30
29
29
30
31
31
32
31
31
31
31
31
31
31
31
37
36
36
36
36
36
36
37
37
37
37
37
37
38
38
38
37
37
37
37
36
36
36
35
34
34
34
34
34
34
34
34
34
34
34
34
35
35
35
35
36
36
35
35
36
35
35
35
35
35
35
35
35
35
36
36
36
36
36
33
34
34
34
34
34
35
35
35
35
35
35
35
35
35
36
36
36
36
37
37
37
38
39
39
39
39
39
39
39
39
39
39
39
39
39
40
40
40
40
40
40
40
40
40
40
39
39
39
39
39
39
41
41
41
40
40
39
40
40
39
38
38
39
40
42
42
43
44
44
44
44
44
44
44
45
45
45
45
44
39
38
37
37
34
33
33
33
33
33
33
33
33
33
34
34
34
34
34
33
32
32
33
32
32
31
31
31
31
31
31
31
31
30
31
29
28
28
27
27
25
25
25
25
26
26
27
27
27
27
27
27
27
27
28
28
28
28
28
28
28
28
28
28
26
26
26
25
25
25
26
26
27
28
27
27
27
27
27
27
27
27
27
27
27
27
26
26
26
25
25
25
25
25
26
26
26
26
26
25
25
25
25
25
25
25
25
25
25
25
25
25
25
25
26
26
26
26
26
26
26
26
26
26
26
26
26
27
27
27
27
27
27
27
27
27
27
27
27
27
26
26
25
25
25
25
25
24
21
17
17
17
17
17
17
17
17
17
17
16
16
16
16
16
16
16
16
16
16
16
16
16
16
16
16
16
18
17
17
17
17
17
17
17
17
17
17
16
17
14
13
13
13
13
13
13
14
17
16
16
17
17
16
16
16
16
16
16
16
16
16
16
16
16
16
18
18
17
17
17
17
16
17
17
17
17
17
17
17
17
17
20
20
20
20
20
20
20
20
20
20
20
20
20
20
21
21
21
22
22
22
22
22
22
22
22
22
22
23
22
22
22
22
22
22
22
21
22
22
21
21
21
21
21
20
20
20
20
20
20
20
20
20
20
20
20
20
20
20
20
20
20
20
20
20
20
20
20
20
20
20
20
20
20
20
20
20
20
20
20
19
19
19
19
19
19
19
19
19
19
19
19
19
19
19
19
19
19
18
18
16
16
16
16
16
16
16
16
16
16
16
15
15
13
12
12
11
10
9
9
9
9
9
9
9
9
8
8
8
8
8
9
10
10
10
10
10
10
10
11
11
11
11
11
10
9
8
8
8
8
8
8
8
8
8
8
8
8
8
8
8
8
8
8
8
8
8
9
10
10
10
9
9
9
10
10
10
10
10
9
10
10
10
10
10
10
10
10
11
11
12
14
14
14
14
13
12
12
12
12
12
12
12
12
12
12
12
12
12
12
12
12
12
12
12
12
12
12
12
12
13
13
13
13
13
13
13
13
13
13
13
13
13
13
13
13
13
13
13
13
13
13
13
13
13
13
13
13
13
13
13
13
13
13
13
13
13
13
13
13
13
13
13
13
13
13
13
13
13
13
13
12
12
12
12
11
11
11
11
11
11
11
11
11
11
12
12
12
12
13
13
13
13
13
12
12
11
11
10
10
10
9
9
9
8
8
8
8
8
8
8
8
8
8
8
8
9
9
9
9
9
9
8
9
9
9
9
9
8
8
8
7
7
6
6
6
8
8
8
8
8
8
8
8
8
8
9
9
9
9
9
9
9
9
9
9
9
9
9
9
9
9
9
9
9
9
9
9
9
9
9
9
9
9
9
9
9
9
9
9
9
9
9
9
9
9
9
9
9
9
9
8
8
9
9
10
10
10
10
11
11
11
11
11
11
11
11
12
12
12
11
10
10
10
10
10
10
10
11
12
12
12
12
12
12
12
12
12
12
12
12
12
12
12
12
12
12
12
12
12
12
13
13
13
13
13
13
13
13
13
13
13
13
13
13
13
13
13
13
13
13
13
13
13
13
13
13
13
13
13
13
13
13
13
13
13
13
13
13
13
13
13
13
13
12
12
12
12
12
10
8
7
7
7
7
8
8
8
8
8
8
8
8
8
8
8
8
9
9
9
9
9
9
9
9
9
9
9
9
9
9
9
9
9
9
9
9
9
9
9
9
7
7
6
6
6
5
4
5
5
5
5
6
5
5
5
5
5
5
5
7
7
7
7
7
7
7
7
8
8
8
8
8
8
8
8
8
8
8
8
8
8
8
8
8
8
8
8
8
8
8
8
8
8
8
8
8
8
8
8
8
8
8
8
8
8
8
8
8
8
8
8
8
8
8
8
8
8
11
11
11
10
10
10
10
9
9
10
10
10
10
10
10
10
10
10
10
10
10
11
11
13
13
13
14
14
14
14
14
14
14
14
14
14
15
15
15
15
15
15
15
15
16
17
17
17
17
17
17
17
17
17
17
18
18
18
18
18
18
18
18
19
19
19
20
20
20
20
20
20
20
20
20
20
20
20
20
20
21
21
21
21
21
21
21
21
21
21
21
21
21
21
21
21
21
21
21
21
21
21
21
22
22
22
22
21
21
20
20
20
20
20
19
18
18
20
19
19
17
17
17
17
17
17
17
17
17
17
17
17
17
17
16
16
16
14
14
14
14
14
14
14
14
14
14
14
14
14
14
13
10
10
10
10
10
10
10
10
12
12
12
12
12
12
12
12
12
12
11
11
10
9
7
7
7
6
6
6
6
6
6
6
7
7
7
7
7
6
6
6
6
6
6
6
6
6
6
6
7
7
7
7
7
7
7
9
9
9
9
9
9
9
9
9
9
9
9
10
10
10
10
10
10
10
10
10
10
10
10
10
11
11
11
11
11
11
11
11
11
11
11
11
11
11
12
12
12
12
12
12
12
12
12
12
12
12
12
12
12
12
12
12
12
12
12
12
12
12
12
12
12
12
12
12
12
12
12
13
14
14
14
13
13
13
13
13
13
13
13
13
13
13
13
13
14
14
14
14
14
14
14
14
14
14
14
14
14
14
14
14
14
14
14
15
15
15
15
15
15
15
15
15
15
14
14
14
13
13
13
13
13
12
12
14
14
13
12
12
12
12
12
12
12
12
12
12
12
12
12
12
12
12
12
12
12
10
10
10
10
10
10
9
9
9
9
9
9
9
9
9
9
9
9
9
9
9
9
9
9
9
9
8
8
8
8
8
8
8
8
8
8
8
8
8
8
8
8
8
8
8
7
7
7
7
7
6
6
6
6
6
6
5
5
5
4
4
4
4
3
3
3
2
1
1
1
1
1
1
1
1
1
1
1
1
1
1
1
1
1
1
1
1
1
1
1
1
1
1
1
1
1
1
1
1
1
1
1
1
1
1
1
1
1
1
1
1
1
1
1
1
1
1
1
1
1
1
1
1
1
1
1
1
1
1
1
1
1
1
1
1
1
1
1
1
1
2
2
2
2
2
2
2
2
2
2
3
3
3
3
3
3
3
3
3
3
3
3
3
3
3
3
6
7
7
7
7
7
7
7
7
7
7
7
7
7
7
7
7
7
7
7
8
8
8
8
8
8
8
8
9
9
9
9
9
9
9
9
9
9
9
9
9
9
9
9
9
9
9
9
9
9
9
10
10
10
10
10
10
10
10
10
10
10
9
9
9
9
9
9
9
9
9
9
9
9
9
9
9
10
10
10
10
10
10
10
10
10
10
10
10
10
10
10
10
10
10
9
9
9
9
9
10
10
10
10
10
10
9
9
9
9
9
9
9
9
9
9
9
9
9
9
9
9
9
9
9
9
9
9
9
9
9
9
9
9
9
9
9
9
9
9
9
9
10
10
10
9
8
8
8
8
8
8
8
8
8
7
7
7
7
7
7
7
7
7
7
7
6
6
6
6
6
6
6
6
6
6
6
5
5
5
5
4
4
3
2
2
2
2
2
2
2
2
2
2
2
2
2
2
2
2
2
2
2
2
2
2
1
1
1
1
1
1
1
1
1
1
1
1
1
1
1
1
1
1
1
1
1
1
1
1
1
1
1
1
1
1
1
1
1
1
1
1
1
1
1
1
1
1
1
1
1
1
1
1
1
1
1
1
1
1
1
1
1
1
2
2
3
3
3
3
3
3
3
3
3
3
3
3
3
3
3
3
4
4
4
4
4
3
3
3
3
3
3
3
3
3
3
3
3
3
3
3
3
3
3
3
3
3
3
3
3
3
3
3
3
3
3
3
3
3
3
4
4
4
4
4
4
4
4
4
4
4
4
4
4
4
4
4
4
4
5
5
6
6
6
6
6
6
6
6
6
6
7
7
7
7
7
9
9
9
10
10
10
10
10
10
10
10
10
11
11
11
11
11
11
12
12
12
12
11
11
11
11
11
11
11
11
9
9
9
9
9
9
9
9
9
9
9
9
9
9
9
9
9
9
9
9
9
9
10
10
10
10
10
10
10
10
10
10
10
10
10
10
10
10
10
10
10
10
10
10
10
10
10
10
10
10
10
10
10
10
10
10
10
10
10
10
10
10
10
10
10
10
10
10
10
10
10
10
10
10
10
10
10
10
10
10
10
10
9
9
9
9
9
10
10
10
9
9
9
9
9
9
9
9
9
9
9
9
9
9
9
9
9
9
9
9
8
7
7
7
7
7
7
7
6
6
6
6
6
5
2
1
1
1
1
1
1
1
1
0
0
0
0
0
0
0
0
0
0
1
1
1
1
1
1
1
1
1
1
1
1
1
1
1
1
1
1
1
1
1
2
2
2
2
2
2
3
3
3
3
3
3
3
3
3
3
4
4
4
4
4
4
4
4
4
4
4
4
4
4
4
4
4
4
4
4
4
4
4
4
4
4
4
4
4
5
5
6
6
6
6
6
6
6
6
6
6
7
7
7
7
7
7
7
7
7
7
7
7
7
7
7
7
7
7
7
7
7
7
7
7
7
7
7
6
6
6
6
6
6
6
6
6
6
6
6
6
6
6
6
6
6
6
6
6
6
6
6
6
6
6
6
6
6
6
6
6
4
3
3
3
3
3
3
3
3
3
3
3
3
3
3
3
3
3
3
3
3
3
3
2
2
2
2
2
2
2
2
2
2
2
2
2
2
2
2
2
2
2
2
2
2
2
2
1
1
1
1
1
1
1
1
1
0
0
0
0
0
0
0
0
0
1
1
0
0
0
0
0
0
0
0
0
1
1
1
1
1
1
1
1
1
1
1
1
1
1
1
1
1
1
1
1
1
1
1
1
1
1
1
1
1
1
1
1
1
1
1
1
1
1
1
1
1
1
1
1
1
1
1
1
1
1
1
1
1
1
1
1
1
1
1
1
1
1
1
1
1
1
1
1
1
1
1
1
1
1
1
1
2
2
2
2
2
2
2
2
2
2
2
2
2
2
2
2
2
2
2
2
2
2
2
2
2
2
2
2
2
2
3
3
3
3
3
3
3
2
2
2
2
2
2
2
3
3
3
3
3
3
3
3
3
3
3
3
4
4
4
4
4
4
4
4
4
4
4
4
4
4
4
4
5
5
5
5
5
5
5
5
5
5
5
5
5
5
5
5
5
5
5
5
5
6
6
6
6
6
6
6
6
6
6
6
6
6
6
6
6
6
6
8
8
8
8
8
8
8
8
8
8
8
8
8
8
8
8
8
8
8
8
7
7
7
7
8
8
8
8
8
8
8
8
8
8
8
8
8
8
8
8
8
9
8
8
8
8
8
8
8
8
8
8
8
8
8
8
8
8
8
8
9
9
9
9
9
9
9
9
9
9
9
9
9
9
9
7
7
7
7
8
8
9
9
9
9
9
9
9
9
9
9
9
9
9
9
9
9
9
9
9
9
9
9
10
10
10
10
10
10
10
11
11
10
10
10
11
11
11
12
12
11
11
11
11
11
12
11
11
11
11
11
11
11
11
11
11
11
11
12
11
12
12
12
12
12
12
12
12
12
12
12
12
12
12
12
12
12
12
12
12
11
11
11
11
11
12
12
12
12
12
12
12
12
12
12
12
12
12
12
12
12
12
12
12
12
12
12
11
11
11
11
10
10
10
10
10
10
9
9
9
9
9
8
9
9
9
9
9
9
9
9
9
9
9
9
9
9
9
9
9
9
9
9
9
9
7
7
7
6
6
6
6
6
7
7
7
7
7
7
7
7
7
7
7
7
7
7
7
7
7
7
7
7
7
7
7
7
7
7
7
7
7
7
7
7
7
7
7
7
7
7
7
7
7
6
4
4
4
4
4
3
3
3
3
3
3
3
3
3
2
2
2
2
2
2
2
2
2
2
2
3
3
3
3
3
3
3
3
3
4
4
4
4
4
4
4
4
4
4
3
3
3
3
3
3
3
3
3
4
4
4
4
4
4
4
4
5
5
5
5
5
6
6
6
6
6
6
6
6
6
7
7
7
7
7
7
7
7
7
7
7
6
6
6
6
6
5
5
5
5
5
5
5
5
5
5
5
5
5
5
5
5
5
5
5
5
6
6
6
6
6
6
6
7
7
8
8
8
8
8
8
8
8
8
8
8
8
8
8
8
8
9
9
9
9
9
9
9
9
9
9
9
10
10
10
10
11
11
11
11
11
11
11
11
11
11
11
11
11
11
11
11
11
11
11
11
11
11
11
11
11
11
11
11
11
11
11
11
10
10
10
10
10
10
10
10
10
9
9
9
11
11
11
11
8
7
7
7
7
7
7
7
6
6
6
6
6
6
6
6
6
7
7
7
7
7
7
7
7
7
8
8
8
8
8
8
8
8
8
8
8
8
8
8
8
9
9
10
10
10
10
10
10
10
10
10
10
10
10
10
10
10
10
10
9
9
8
7
7
7
7
7
7
7
7
7
7
7
7
7
7
7
7
7
7
7
7
7
7
7
7
7
7
8
8
8
8
8
8
8
8
8
8
8
8
8
8
8
8
8
8
9
8
8
8
8
8
8
8
8
8
8
8
8
8
8
7
7
7
7
7
7
7
7
7
7
7
7
8
8
7
7
7
7
7
6
5
4
4
4
4
5
5
3
3
3
3
3
3
3
3
3
3
3
3
3
3
3
3
3
3
3
3
3
3
3
3
3
3
3
3
3
3
3
3
3
3
3
3
3
3
3
3
3
3
3
3
3
3
3
3
3
3
3
3
3
3
3
3
3
3
3
3
4
3
3
3
3
3
3
3
3
3
3
3
3
3
3
4
4
4
4
5
6
6
6
6
6
6
6
6
6
6
6
6
6
6
6
6
6
6
6
6
6
6
6
6
6
6
5
5
5
5
5
5
5
5
5
5
5
4
4
4
4
4
4
4
4
4
4
4
4
4
4
4
4
4
4
4
4
4
4
4
4
4
4
4
4
4
4
4
4
4
4
4
4
4
4
4
4
4
4
4
4
4
4
4
4
4
4
4
4
4
4
3
3
3
3
3
3
3
3
3
3
3
3
2
2
2
1
0
0
0
0
0
0
0
0
0
0
0
0
0
0
0
0
0
0
0
0
0
0
0
0
0
0
0
0
0
0
0
0
0
0
0
0
0
0
0
0
0
0
0
0
0
0
0
0
0
0
0
0
0
0
0
0
0
0
0
0
0
0
0
0
0
0
0
0
0
0
0
0
0
0
0
0
0
0
0
0
0
0
1
1
1
1
1
1
1
1
1
1
1
1
2
2
2
2
2
2
2
2
2
2
2
2
2
2
2
2
2
2
2
2
2
2
2
2
2
2
2
2
2
2
3
3
3
3
3
3
4
4
4
4
4
4
4
4
4
4
4
4
4
4
4
5
5
5
5
5
5
5
5
5
5
5
5
5
5
5
5
5
5
5
5
5
5
5
5
6
6
6
6
6
6
6
7
7
7
7
7
7
8
7
7
7
7
7
7
7
7
7
7
7
7
7
7
7
7
7
7
7
7
7
7
7
7
7
7
7
7
7
7
7
7
7
7
7
7
7
9
9
9
9
10
10
10
10
9
9
9
9
9
9
9
9
9
8
8
8
8
8
9
9
9
10
12
13
13
13
14
14
14
14
14
14
14
14
14
14
14
14
13
17
17
18
18
18
18
18
18
18
18
18
18
18
18
18
18
18
17
17
17
17
17
17
17
17
16
16
16
16
16
16
16
16
16
16
16
18
18
18
17
17
17
17
17
17
16
16
17
17
17
17
17
17
17
17
17
17
17
17
17
17
17
18
18
18
18
18
18
18
18
18
18
18
17
17
17
17
17
17
17
17
17
17
17
17
17
17
17
17
17
17
17
17
15
14
14
14
14
14
14
14
14
14
14
14
14
14
14
14
14
14
13
13
12
12
10
6
6
6
6
6
6
6
6
6
7
7
7
7
7
7
7
6
6
6
4
4
3
3
3
3
3
3
3
3
3
3
3
3
3
3
3
3
3
3
3
3
3
3
3
3
3
3
3
4
4
5
5
5
5
5
5
5
5
6
6
6
6
6
6
6
6
6
6
6
6
7
7
7
7
7
7
7
7
7
7
7
7
7
7
7
7
7
7
7
8
8
8
8
8
8
8
8
8
8
8
8
8
8
8
8
8
8
7
7
7
7
7
7
7
7
7
7
7
7
7
7
7
6
6
6
6
6
6
6
6
6
6
6
6
6
6
6
6
6
6
6
6
6
6
6
6
6
6
6
6
6
6
6
6
6
6
6
5
5
4
4
4
4
4
4
3
3
3
4
4
4
4
4
4
4
4
4
4
4
4
3
2
2
2
2
1
1
1
1
1
1
1
1
1
1
1
1
1
1
1
1
1
1
1
1
1
1
1
1
1
1
1
1
1
1
1
1
1
1
1
1
1
1
1
1
1
1
1
1
1
1
1
1
1
1
2
2
2
2
2
2
3
3
3
3
3
3
3
3
3
3
3
3
3
3
3
3
3
3
3
3
3
3
4
4
4
4
4
6
6
8
8
8
8
9
9
9
9
9
8
8
8
8
8
9
9
9
9
9
9
9
9
9
9
9
9
9
10
10
11
12
12
12
12
12
13
13
13
13
13
13
13
13
13
13
13
13
13
13
13
13
14
14
14
14
14
14
15
15
15
15
15
15
15
15
17
17
17
17
17
17
17
17
17
18
18
18
18
18
20
20
20
20
20
20
20
20
20
20
20
20
20
20
20
20
20
20
22
23
23
23
23
23
23
23
24
24
25
25
25
25
25
25
25
25
24
24
24
24
24
24
26
26
26
26
24
24
25
25
25
25
25
25
26
26
26
26
26
26
26
26
26
26
26
26
26
27
27
27
27
27
27
27
27
27
27
27
27
27
28
28
27
25
24
23
23
23
23
23
23
23
21
19
18
18
18
18
19
19
19
19
19
19
19
19
19
19
19
19
19
18
18
18
18
18
18
18
17
17
17
17
17
17
17
16
16
16
16
16
15
15
15
15
15
15
15
15
15
15
15
15
15
14
14
13
13
13
13
10
9
9
9
9
9
9
7
7
7
7
7
7
7
7
7
7
7
8
8
8
8
8
8
8
8
8
8
8
8
8
8
8
8
8
9
9
8
8
8
8
8
8
8
8
7
6
5
4
4
5
5
4
4
4
4
3
3
3
3
3
3
3
4
4
4
4
4
4
4
4
4
4
4
4
4
4
4
4
4
4
4
4
4
4
4
4
4
4
4
4
4
4
4
4
4
4
4
4
4
4
4
4
4
4
4
5
5
5
4
4
4
4
5
5
5
5
5
5
5
5
6
6
6
6
6
7
7
7
7
7
7
7
7
7
7
7
9
9
9
9
9
9
9
9
9
10
11
11
11
11
12
12
12
12
12
12
12
12
12
12
12
12
12
12
13
13
13
13
13
13
13
13
13
12
12
12
12
12
12
12
12
12
12
11
11
11
11
11
11
12
12
12
10
10
10
10
10
10
10
10
10
10
10
10
10
10
10
10
10
10
10
10
10
10
10
10
10
10
10
10
10
10
10
10
11
11
11
11
11
11
11
10
10
10
10
10
10
10
10
10
10
10
10
10
11
11
11
11
11
11
11
11
12
12
12
13
13
12
12
12
12
11
11
12
12
12
12
15
15
16
17
17
17
17
17
17
17
17
17
17
19
19
20
20
21
19
19
19
19
19
19
19
18
18
18
18
18
18
18
18
18
18
18
18
18
18
18
18
18
18
18
18
18
18
18
18
18
18
18
18
18
18
18
18
16
16
16
16
16
16
16
16
15
15
15
15
15
15
15
14
13
13
13
13
13
13
13
13
13
15
15
15
15
15
15
15
15
15
15
15
15
15
15
15
15
15
15
15
15
15
15
15
14
14
14
14
14
14
14
14
14
15
15
15
15
15
15
15
15
15
15
15
15
15
15
15
15
15
13
12
12
10
10
10
10
10
10
11
10
10
10
10
10
10
11
11
10
10
9
9
9
9
9
9
9
9
9
9
9
9
8
9
9
9
9
11
12
12
12
12
12
12
13
13
13
13
13
13
13
13
13
13
13
13
13
14
14
14
14
14
13
13
13
13
12
13
13
13
13
13
13
13
13
13
14
14
14
14
14
14
14
14
14
15
14
14
14
14
14
14
14
14
15
15
15
15
15
15
16
16
16
16
16
16
16
16
15
15
15
15
14
14
14
14
14
13
13
13
13
13
13
13
13
13
13
13
13
13
13
13
13
13
13
13
14
14
14
14
14
13
13
13
13
13
13
13
13
13
13
13
13
13
13
13
13
15
15
15
14
14
14
14
14
13
13
11
11
11
11
11
12
12
12
12
12
12
14
14
13
13
13
13
14
14
14
14
14
14
14
14
14
14
14
15
17
17
18
18
18
19
20
20
20
20
20
20
20
20
20
20
20
20
20
20
20
20
21
21
21
21
21
21
22
22
22
22
22
22
22
22
23
22
21
21
21
22
22
19
16
16
16
16
16
16
18
19
19
19
18
18
18
18
19
19
19
19
19
20
20
20
20
20
20
20
20
20
20
20
20
22
22
22
22
22
22
22
22
22
23
23
23
23
23
23
23
23
23
23
23
23
23
23
23
23
23
23
23
23
23
23
23
23
23
23
23
23
23
23
23
23
23
23
23
23
23
23
23
23
22
23
22
23
20
19
19
18
17
17
17
17
17
17
17
16
16
17
17
17
17
17
17
17
17
17
17
17
18
19
19
19
19
19
19
19
19
19
20
21
22
22
22
22
22
22
21
19
17
16
16
15
15
15
15
15
17
17
17
19
19
17
16
17
16
16
16
16
16
17
17
19
19
18
18
18
18
18
18
18
18
18
18
18
18
18
18
18
18
18
18
18
18
18
18
18
18
18
18
18
18
18
18
18
18
18
18
19
19
19
19
19
19
19
19
19
19
19
19
20
20
20
20
20
19
19
19
18
18
18
18
18
18
18
18
18
18
18
18
18
18
18
18
18
18
18
18
18
18
18
18
18
18
18
18
18
18
18
17
17
17
17
17
17
17
17
16
16
15
13
13
12
12
14
14
14
14
14
14
14
14
14
13
13
13
12
12
12
12
12
12
10
9
9
9
9
9
9
9
9
8
8
7
8
8
8
8
7
8
8
7
7
7
7
7
9
9
10
10
10
10
10
10
10
10
10
10
10
10
10
10
10
10
10
10
10
10
10
10
10
11
11
11
11
12
12
12
12
12
12
12
12
12
12
12
12
12
12
13
13
13
13
13
13
13
13
13
13
13
13
14
14
14
14
14
14
14
14
14
15
15
15
15
15
15
15
15
15
15
15
15
15
15
15
15
15
16
16
16
16
16
16
16
16
16
16
16
16
16
16
16
16
16
16
16
17
19
19
18
18
18
17
18
18
18
19
21
22
20
20
20
20
20
20
20
20
20
20
20
20
20
21
21
21
21
21
21
21
21
21
21
21
21
21
22
22
23
24
24
24
24
24
24
24
24
23
23
23
23
23
23
23
22
22
24
24
24
24
24
24
24
24
24
24
24
24
24
24
24
24
24
24
24
24
24
24
24
24
24
24
24
24
25
25
25
25
26
26
26
26
26
26
26
26
25
25
24
23
24
24
24
24
23
22
22
19
19
19
18
18
18
18
18
18
18
18
18
19
20
21
21
20
20
20
20
21
21
21
22
21
20
19
19
19
19
19
20
20
20
19
18
18
18
18
17
17
17
17
17
16
16
16
16
17
17
17
17
17
17
17
17
17
17
17
17
18
19
19
19
19
19
20
20
20
20
20
20
20
19
19
19
19
19
19
19
18
18
18
18
18
18
18
18
18
18
18
18
17
17
16
16
16
16
16
16
16
16
16
16
15
15
17
17
17
17
17
17
17
17
17
17
17
17
17
17
17
17
17
18
18
16
17
16
16
16
16
16
16
16
16
16
16
16
16
16
16
16
16
17
17
17
17
17
17
17
18
18
18
18
17
19
19
19
20
16
15
15
15
15
15
15
15
15
15
15
17
18
19
19
19
19
19
19
19
19
19
20
20
20
20
20
20
20
20
20
20
20
20
20
20
20
20
20
20
20
20
20
20
20
20
20
20
20
20
20
20
20
20
20
21
21
21
21
21
21
21
21
21
21
21
21
21
21
21
21
21
21
21
21
21
21
20
20
20
20
20
20
22
22
22
22
22
22
21
21
20
21
21
20
19
19
20
18
17
17
17
17
17
16
16
18
18
18
18
18
18
18
18
18
17
17
17
16
15
15
15
15
15
15
13
11
11
11
11
11
11
11
11
12
12
12
12
12
12
12
12
12
12
12
12
12
12
10
10
11
11
11
11
11
11
11
11
11
11
11
11
12
12
12
12
12
12
12
10
10
10
10
10
10
10
10
10
10
9
9
9
9
10
10
11
11
10
9
9
10
10
10
10
10
9
9
10
10
10
10
10
10
10
10
10
10
10
10
10
10
10
10
10
10
10
11
11
11
11
12
12
12
12
12
12
12
12
12
12
12
12
12
13
14
14
14
14
14
14
14
14
14
13
13
13
13
13
13
13
14
14
14
14
13
13
13
13
13
13
13
13
13
13
13
13
13
13
13
13
13
14
15
15
15
15
15
15
15
15
15
16
16
16
17
17
17
17
17
17
18
18
18
18
18
18
18
18
17
17
17
17
17
17
17
17
17
17
17
17
17
17
15
15
15
15
15
15
15
15
15
15
15
15
14
13
13
13
13
13
13
13
13
13
13
13
13
13
13
13
13
12
12
12
12
12
12
12
13
12
11
11
11
11
11
12
12
12
10
9
9
9
9
8
8
8
8
8
8
8
8
8
8
8
8
8
8
8
7
7
7
7
5
5
5
5
5
5
5
5
5
5
5
5
5
5
5
5
5
5
5
4
4
4
4
4
3
3
3
2
2
2
2
2
2
2
2
2
3
3
3
3
3
3
3
3
3
3
3
3
3
3
3
3
4
5
5
5
5
5
5
5
5
5
5
5
5
5
5
5
5
5
5
5
5
5
5
5
5
5
5
5
5
5
5
6
6
6
6
6
6
7
7
7
7
7
7
7
7
7
7
7
7
7
8
8
8
8
8
8
10
10
10
10
10
10
10
10
11
11
11
13
13
13
13
13
13
13
13
13
13
13
13
13
13
14
14
12
12
12
13
15
15
15
15
15
17
16
16
15
15
15
15
16
16
16
16
17
18
18
18
18
18
19
19
19
19
19
19
19
20
20
20
20
20
21
21
21
21
21
21
21
21
21
21
21
22
23
23
23
23
23
23
23
23
23
23
23
23
25
25
25
25
25
25
25
25
26
26
26
26
24
25
25
25
25
25
25
25
25
25
25
25
26
26
26
26
26
26
26
25
25
25
24
24
23
23
23
23
22
22
22
22
22
22
22
22
22
22
22
24
24
24
24
24
24
24
24
25
25
25
24
24
24
24
24
24
24
24
24
25
25
25
25
25
25
25
25
25
25
25
27
27
27
29
29
29
29
29
29
30
30
30
29
29
26
25
24
22
22
20
20
21
22
22
22
22
22
22
22
22
22
22
21
22
22
22
21
22
22
24
25
26
26
26
26
26
26
26
26
26
26
26
26
25
27
28
28
28
28
28
28
28
27
27
27
27
27
27
27
27
27
27
27
27
27
27
27
27
27
27
27
27
27
27
28
28
28
28
28
28
28
29
29
29
29
29
29
29
29
30
30
30
30
29
29
29
29
29
29
29
31
31
31
31
31
31
31
31
32
32
33
33
32
32
31
31
31
30
26
25
25
26
26
26
26
26
26
27
27
27
27
27
29
29
29
29
28
28
28
28
28
28
28
27
27
27
27
27
27
27
29
29
28
28
28
26
25
25
26
26
25
25
25
26
26
26
26
26
26
30
30
31
31
31
31
31
31
31
31
31
30
30
31
31
31
31
26
25
25
25
25
25
24
22
23
23
27
27
27
27
27
27
27
27
29
29
31
31
31
31
31
31
31
31
31
32
32
33
33
33
33
33
33
33
33
33
33
32
31
29
29
29
28
28
28
29
30
30
30
31
31
31
31
31
32
32
32
32
32
32
32
32
32
32
32
33
32
33
34
34
34
34
33
33
33
34
34
34
34
35
35
35
35
35
35
35
35
35
36
37
37
37
37
38
38
38
38
37
37
37
37
37
37
36
36
36
36
36
36
36
36
36
36
36
36
36
36
36
36
35
35
34
34
34
34
34
33
34
33
33
33
33
33
33
33
33
33
33
33
33
34
34
34
34
34
34
34
34
34
34
34
34
34
33
33
33
33
28
28
28
28
22
20
20
20
19
14
13
12
12
12
12
13
13
13
13
13
13
13
13
13
13
13
13
13
14
14
14
14
14
14
14
14
14
14
14
14
14
14
16
16
16
16
17
17
16
15
15
15
16
16
16
16
16
16
16
15
12
12
12
12
12
12
12
12
12
13
13
13
12
12
12
12
12
12
12
12
11
11
11
11
11
11
11
11
11
11
11
10
10
10
10
10
10
10
10
10
10
10
10
10
10
10
9
9
9
9
9
9
9
9
9
9
10
10
10
10
10
10
10
10
10
10
10
10
10
10
10
10
10
10
10
10
10
10
10
10
10
10
10
10
10
10
10
10
10
10
9
9
7
7
7
7
7
7
7
7
7
7
7
7
7
7
7
7
7
7
7
7
7
7
7
7
7
7
7
7
7
7
7
5
5
5
5
5
5
4
4
4
4
4
4
4
3
3
3
3
3
2
3
3
3
3
3
3
3
4
4
4
4
4
4
4
4
4
4
4
4
4
4
4
4
3
3
4
4
4
4
4
4
4
4
4
4
4
4
3
3
2
2
2
2
2
2
2
2
2
2
2
2
2
2
2
2
2
2
2
2
2
2
2
2
2
2
2
2
2
2
2
2
2
2
2
2
2
2
2
2
2
2
2
2
2
2
2
2
2
2
2
2
2
2
2
2
2
3
3
3
3
3
3
3
3
3
3
3
3
3
3
3
3
3
3
3
3
3
3
3
3
3
3
3
3
3
3
2
2
2
2
2
2
2
1
1
1
1
1
1
1
1
1
1
1
1
2
2
2
2
2
2
2
2
2
3
3
3
3
3
3
2
2
2
2
2
2
2
2
2
2
2
2
2
2
2
2
2
2
2
3
3
3
3
4
4
4
4
4
4
4
4
4
4
4
4
4
4
4
4
4
4
4
4
4
4
4
4
4
4
4
4
4
4
4
4
4
4
4
4
4
4
4
4
4
4
4
5
5
5
5
5
5
5
5
5
5
5
5
5
5
5
5
5
6
6
6
6
6
6
6
6
6
6
6
6
6
6
6
6
6
6
6
6
6
6
6
6
6
6
6
6
6
6
6
6
6
6
6
6
6
6
5
5
5
5
5
5
5
5
5
5
5
5
5
4
4
4
4
4
4
4
4
4
4
4
4
4
4
4
4
4
4
4
4
4
4
4
4
4
4
4
4
4
4
4
5
5
5
4
4
3
3
3
3
3
3
2
2
1
1
1
1
1
1
1
0
0
0
0
0
0
0
0
0
0
0
0
0
0
0
0
0
0
0
0
0
0
0
0
0
0
0
0
0
0
0
0
0
0
0
0
0
0
0
0
0
0
0
0
0
0
0
0
0
0
0
1
1
1
1
1
1
1
1
2
2
2
2
2
2
2
3
3
3
3
3
3
3
3
3
3
3
3
3
3
3
3
3
3
3
3
3
3
4
4
4
4
4
4
3
3
3
3
3
3
3
3
3
3
4
4
4
4
4
4
4
4
4
4
4
4
4
4
4
4
4
4
4
4
4
4
4
4
4
4
4
4
4
4
4
4
4
4
4
4
4
4
4
4
4
4
4
4
4
4
4
4
4
4
4
4
4
4
4
4
4
4
4
4
4
4
4
4
3
3
3
3
3
3
3
3
3
3
3
3
3
3
3
3
3
3
3
3
3
3
3
3
3
2
2
2
2
2
2
2
2
2
2
2
2
2
2
2
2
2
2
2
2
2
2
2
2
2
2
2
2
2
2
2
2
2
2
2
2
2
2
2
2
2
2
2
2
2
2
2
2
1
1
1
1
1
1
1
1
1
1
1
1
1
1
0
0
0
0
0
0
0
0
0
0
0
0
0
0
0
0
0
0
0
0
0
0
0
0
0
0
0
0
0
0
0
0
0
0
0
0
0
0
0
0
0
0
0
0
0
0
0
0
0
0
0
0
0
0
0
0
0
0
0
0
0
0
0
0
0
0
0
0
0
0
0
0
0
0
0
0
0
0
0
0
0
0
0
0
0
0
0
0
0
0
0
0
0
0
0
0
0
0
0
0
0
0
0
0
0
0
0
0
0
0
0
0
0
0
0
0
0
0
0
0
0
0
0
0
0
0
0
0
0
0
0
0
0
0
0
1
1
1
1
1
1
1
1
1
1
1
1
1
1
1
1
1
1
1
1
1
1
1
1
1
1
1
1
1
1
1
1
1
1
2
2
2
2
2
2
2
2
2
2
2
2
2
2
2
2
3
3
3
3
3
3
3
3
3
3
3
3
3
3
3
3
3
3
3
3
3
3
3
3
3
3
3
3
3
3
3
3
3
3
3
3
3
3
3
3
3
3
3
3
4
4
4
4
4
4
5
7
8
8
9
9
9
9
15
15
16
16
16
16
16
16
16
16
16
17
17
17
17
17
17
17
17
17
17
17
17
17
18
18
18
18
18
18
18
18
19
19
19
19
19
19
19
19
19
20
21
21
21
21
21
21
21
21
21
21
21
21
21
21
21
21
21
21
20
20
19
19
19
19
19
19
19
19
19
19
19
19
19
19
19
19
19
19
19
19
19
19
19
19
19
19
19
19
19
19
19
19
19
19
19
19
19
19
19
19
19
19
19
19
19
19
19
19
19
19
18
18
18
18
18
17
17
17
16
16
16
16
16
11
11
11
11
11
11
11
11
11
11
12
12
12
11
10
10
10
8
7
7
7
6
6
6
6
6
6
6
6
6
6
6
6
6
6
6
6
6
6
6
6
6
6
6
6
6
6
6
6
6
6
6
6
6
6
6
6
6
6
6
6
4
3
3
3
3
3
3
3
3
3
3
4
4
4
4
4
4
4
4
4
4
4
4
4
3
3
3
3
3
3
3
3
3
3
4
4
4
4
5
7
7
7
7
7
7
7
7
7
8
9
9
9
9
9
9
9
9
9
9
9
9
9
9
9
9
9
9
9
9
9
11
11
11
11
11
12
12
12
12
12
12
12
12
12
12
12
12
12
14
14
14
14
14
14
14
14
14
14
14
14
14
14
14
14
14
14
14
14
14
14
14
14
14
14
14
14
14
14
14
14
14
14
15
15
15
15
15
15
15
16
16
16
16
16
17
17
17
17
17
17
17
18
18
18
18
18
18
18
18
18
18
18
18
18
18
18
18
18
18
18
19
20
20
20
20
20
21
21
21
21
21
20
20
20
20
20
20
21
21
21
21
21
20
20
20
20
20
20
20
20
20
19
19
19
18
18
18
18
18
18
18
14
14
14
13
13
12
13
13
13
13
13
14
14
14
13
13
13
13
13
12
12
12
12
12
12
12
12
12
12
12
12
13
13
13
13
13
13
13
11
11
11
11
10
9
9
9
9
8
8
9
9
9
9
9
9
9
9
9
9
9
9
9
9
9
9
9
9
9
9
8
8
8
8
8
8
9
9
9
9
10
9
9
9
9
9
9
9
9
9
9
9
9
9
9
9
9
9
9
9
9
9
9
9
9
9
9
9
9
8
8
8
8
8
9
9
9
9
9
9
9
9
9
9
8
8
8
8
8
6
6
5
5
5
5
5
5
5
6
6
6
6
6
6
6
7
7
7
7
7
7
7
7
8
8
8
8
8
8
8
8
7
7
7
7
7
7
7
7
5
5
5
5
5
5
5
5
5
5
5
5
6
8
8
8
8
8
8
8
9
9
9
9
9
9
9
9
9
9
9
9
9
9
9
9
9
9
9
9
9
9
9
9
9
9
9
9
9
9
9
9
9
9
9
9
9
9
9
9
9
9
9
9
9
9
9
9
9
9
9
9
9
9
8
8
8
8
8
8
8
8
8
8
6
6
6
6
6
6
6
6
6
6
6
6
6
6
6
6
6
6
5
5
5
5
5
5
5
5
4
4
4
4
4
4
4
4
4
4
4
4
4
4
4
4
4
4
4
4
4
4
4
4
5
5
5
6
6
6
6
6
6
6
6
6
6
6
6
6
6
6
6
6
6
6
6
6
6
6
6
5
5
5
5
5
5
5
5
5
5
5
5
5
6
6
5
5
5
3
3
3
3
4
5
5
6
6
6
6
6
6
6
6
6
6
7
7
7
7
7
7
7
7
7
7
7
7
6
6
6
6
6
6
6
6
6
6
6
6
6
6
6
6
6
6
6
6
6
6
6
6
6
6
6
6
6
6
6
6
6
6
6
6
6
6
6
6
6
6
6
6
6
6
6
6
6
6
6
6
6
6
6
6
6
6
5
5
5
5
5
5
5
5
5
5
5
5
5
5
5
5
5
5
5
5
5
5
4
4
4
4
4
4
4
4
3
3
3
3
3
3
3
3
3
2
2
2
2
2
2
2
2
2
2
2
2
2
2
2
2
2
2
2
2
2
2
2
2
1
1
2
2
2
2
2
2
2
2
2
2
1
1
1
1
1
1
1
1
1
1
1
1
1
1
1
1
1
1
1
1
1
2
3
3
3
3
3
3
3
4
4
4
4
4
4
4
4
4
7
7
6
6
6
6
6
6
6
6
6
6
6
6
6
6
6
7
7
7
9
9
9
9
9
9
9
10
10
10
10
10
10
10
10
10
10
10
10
10
10
10
10
10
10
10
10
10
10
10
10
10
10
10
10
10
10
10
10
10
10
10
10
11
11
11
11
11
11
11
11
11
11
11
11
11
11
11
11
11
11
11
11
11
11
11
11
11
11
11
11
11
11
11
11
11
11
11
10
10
10
10
10
10
10
10
10
10
10
9
9
9
8
8
7
7
6
6
6
5
5
5
5
4
4
3
3
3
3
3
3
2
2
2
0
0
0
0
0
0
0
0
1
1
1
1
1
1
1
1
1
1
1
1
1
1
1
1
1
1
2
2
2
2
2
2
2
2
2
2
2
2
2
4
4
4
4
4
4
4
4
4
4
4
4
4
4
4
4
4
4
4
4
4
4
4
4
4
4
4
4
4
4
4
4
4
4
4
4
4
4
4
4
4
4
4
4
4
4
4
4
4
4
6
6
6
6
8
8
8
8
8
8
8
8
8
8
8
8
8
8
8
8
8
8
8
8
8
8
8
9
9
9
9
9
10
10
10
10
10
10
10
10
10
12
12
11
11
11
11
11
10
10
10
11
13
14
14
14
14
14
14
14
15
15
15
15
15
15
17
17
17
17
17
18
18
18
18
18
18
18
18
18
18
18
18
18
18
18
18
18
19
18
18
17
17
17
17
17
17
17
17
17
17
17
17
19
19
21
21
22
22
22
22
22
22
22
22
22
22
23
23
23
23
23
23
23
24
24
24
24
25
24
24
24
24
24
24
24
24
24
24
24
24
24
24
24
25
25
25
25
25
25
25
25
25
25
25
25
25
25
25
24
23
23
23
24
23
26
26
27
27
21
20
20
20
20
20
20
20
20
21
21
21
21
21
21
21
21
21
21
21
21
21
21
21
21
21
21
20
20
20
20
19
18
18
18
18
18
18
18
17
17
17
17
17
17
16
16
15
15
15
15
15
15
15
15
15
14
14
14
14
14
14
14
14
14
14
14
14
14
14
14
14
14
14
14
14
14
15
15
15
15
15
15
15
15
15
15
14
14
13
13
13
13
13
13
13
13
13
13
13
13
13
13
12
12
12
12
12
12
12
12
12
12
9
9
8
8
8
8
8
8
8
8
7
7
7
7
7
6
6
6
4
4
4
4
4
4
4
4
4
4
3
3
2
2
2
2
2
2
2
2
2
2
1
1
1
1
1
1
1
1
1
1
1
1
1
1
1
1
0
0
0
0
1
3
3
3
3
3
3
3
3
3
3
3
3
3
3
3
3
3
3
3
3
3
3
3
3
3
3
3
3
3
3
3
3
3
3
3
3
3
3
3
3
3
3
3
3
3
3
3
3
3
3
3
3
3
3
3
3
3
3
3
3
3
4
4
5
5
5
5
5
5
6
6
6
6
6
7
7
7
7
7
7
7
7
7
7
7
7
7
7
7
7
7
7
7
7
7
7
7
7
7
7
7
7
7
7
7
7
7
7
7
7
7
7
7
7
7
7
7
7
7
7
7
7
7
7
7
7
7
6
6
6
6
6
7
7
8
8
9
9
9
9
9
9
9
9
9
9
9
9
9
9
9
9
9
9
9
9
9
9
9
9
9
9
9
9
9
9
9
9
9
9
9
9
9
9
9
10
10
10
10
10
10
11
11
11
11
11
11
10
10
10
10
10
10
10
10
10
10
10
8
8
8
7
7
7
6
6
6
6
6
6
6
6
6
7
7
7
8
8
8
8
8
8
8
8
8
8
8
8
8
8
8
8
8
8
8
8
7
7
7
7
6
6
6
5
5
5
5
5
5
5
5
5
5
5
5
4
4
4
4
4
4
4
4
3
3
3
3
3
3
3
3
3
3
3
3
3
3
3
3
3
3
4
4
4
4
4
4
4
4
3
3
3
3
3
3
3
3
3
3
3
3
3
3
3
3
3
3
3
3
3
3
3
3
3
3
3
3
3
3
3
3
3
3
2
2
2
2
2
2
3
3
3
3
3
3
3
3
3
3
2
2
2
2
2
2
2
2
2
2
2
2
2
2
2
2
2
2
2
2
2
2
2
2
2
2
2
2
2
2
2
2
2
2
2
2
2
2
2
2
2
1
1
1
1
1
1
1
1
1
1
1
1
1
1
1
1
1
1
1
2
2
2
2
2
2
2
2
2
2
3
3
3
3
3
3
3
3
3
3
3
3
3
3
3
3
3
3
3
3
4
4
4
4
4
4
4
4
5
5
5
5
5
5
5
5
5
5
5
5
5
5
5
4
4
4
4
4
4
4
4
4
4
4
4
4
4
4
4
4
5
5
5
5
5
5
5
5
5
6
6
6
6
6
7
7
7
7
7
7
7
7
7
7
7
8
8
8
8
8
8
8
8
8
8
8
8
8
8
8
9
9
9
9
8
8
8
8
8
8
8
8
8
8
8
8
8
8
8
8
8
8
8
8
8
8
8
8
8
8
8
8
8
8
8
8
8
8
8
8
8
8
8
8
8
8
8
8
8
8
8
8
8
8
8
8
8
8
7
7
7
7
7
7
8
8
8
8
8
8
8
8
8
8
8
8
8
8
8
8
8
8
8
8
8
8
8
8
8
8
8
8
8
8
8
8
8
8
8
8
8
8
8
8
8
8
8
8
8
8
8
8
5
5
5
4
4
3
1
1
1
0
0
0
0
0
0
0
0
0
0
0
0
0
0
0
0
0
0
0
0
0
0
0
0
0
0
0
0
0
0
0
0
0
0
0
0
0
0
0
0
0
0
0
0
0
0
0
0
0
1
1
1
1
1
1
1
1
1
1
1
1
1
1
1
1
1
1
1
1
1
1
1
1
1
1
1
1
1
1
1
1
1
1
1
1
1
1
1
0
0
0
0
0
0
0
0
0
0
0
0
0
0
0
0
0
1
1
1
1
1
1
1
1
1
1
1
1
1
1
1
1
1
1
1
1
1
1
1
1
1
1
1
1
1
1
1
1
1
1
1
1
1
1
1
1
1
1
3
3
3
3
3
3
3
3
3
3
3
3
3
3
3
3
3
3
3
3
3
3
3
3
3
3
3
3
3
3
3
3
3
3
3
3
3
3
3
3
3
3
3
3
3
3
3
3
3
3
3
2
2
2
2
2
2
2
2
2
2
2
2
2
2
2
2
2
2
2
2
2
2
2
2
2
2
2
2
2
2
2
2
2
2
2
2
2
3
3
3
3
3
3
3
3
3
3
3
3
3
3
3
5
5
5
5
5
5
5
5
5
5
5
5
5
5
5
5
5
5
5
5
5
5
5
5
4
4
4
4
4
4
4
4
4
4
4
4
3
3
2
2
2
2
2
2
2
2
2
2
2
2
2
2
2
2
2
2
2
2
2
2
2
2
2
2
2
2
2
2
2
2
2
2
2
2
2
2
2
2
2
2
2
2
2
2
2
2
2
2
2
2
2
2
2
2
2
2
2
2
2
2
2
2
2
2
2
2
2
2
2
2
2
2
2
2
2
2
2
2
2
2
2
2
2
1
1
1
1
0
0
0
0
0
0
0
0
0
0
0
0
0
0
0
0
0
0
0
0
0
0
0
0
0
0
0
0
0
0
0
0
0
0
0
0
0
0
0
0
0
0
0
0
0
0
0
0
0
0
0
0
0
0
0
0
0
0
0
0
0
0
0
0
0
0
0
0
0
0
0
0
0
0
0
0
0
0
0
0
0
0
0
0
0
0
0
0
0
0
0
0
0
0
0
0
0
0
0
0
0
0
0
0
0
0
0
1
1
1
1
1
1
1
1
1
1
1
1
1
1
1
1
1
1
1
1
1
1
1
2
2
2
2
2
2
2
2
2
2
2
2
2
2
2
2
3
3
3
3
3
3
3
3
3
3
3
3
3
3
3
3
3
3
3
3
3
3
3
3
3
3
3
3
3
3
3
3
4
4
4
4
4
4
4
4
4
4
4
4
4
4
5
5
5
5
5
5
5
5
5
5
5
5
5
5
5
5
5
5
5
5
5
5
5
5
5
5
5
5
5
5
5
4
2
2
2
2
2
2
2
2
2
2
2
2
2
2
2
2
2
2
2
2
2
2
2
2
2
2
2
2
2
2
2
2
2
2
2
2
2
1
1
1
1
1
1
1
1
1
1
1
1
1
1
1
1
1
1
1
1
1
1
1
1
1
1
1
1
1
1
1
1
1
1
1
1
1
1
1
1
0
0
0
0
0
0
0
0
0
0
0
0
0
0
0
0
0
0
0
0
0
0
0
0
0
0
0
0
0
0
0
0
0
0
0
0
0
0
0
0
0
0
0
0
0
0
0
0
0
0
0
0
0
0
0
0
0
0
0
0
0
0
0
0
0
0
0
0
0
0
0
0
0
0
0
0
0
0
0
0
0
0
0
0
0
0
0
0
0
0
0
0
0
0
0
0
0
0
0
0
0
0
0
0
0
0
0
0
0
0
0
0
0
0
0
1
2
2
2
2
2
2
2
2
2
2
2
2
2
2
2
2
2
2
2
2
2
2
2
2
2
2
2
2
2
2
2
2
2
2
2
2
2
2
2
2
2
2
2
2
2
2
2
2
2
2
2
2
2
2
2
2
2
2
2
2
2
2
2
2
2
2
2
2
2
2
2
2
2
2
2
2
2
2
2
3
3
3
3
3
3
3
3
3
3
3
3
3
3
3
3
3
3
4
5
5
5
5
5
6
6
6
6
6
6
6
6
6
6
6
6
6
6
6
6
6
5
5
5
5
4
4
4
4
4
4
4
4
4
4
4
4
4
4
4
4
4
4
4
4
4
4
4
4
4
4
4
4
4
4
4
4
4
4
4
4
4
4
4
4
4
4
4
4
4
4
4
4
4
4
4
4
4
4
4
4
4
4
4
4
4
4
4
4
4
4
4
4
3
3
3
3
3
3
3
3
3
3
3
3
3
3
3
3
4
4
4
4
4
4
4
4
4
4
4
4
4
4
4
4
4
4
4
4
4
4
3
3
3
3
2
2
2
2
2
2
2
2
2
2
2
2
2
2
2
2
2
2
2
2
2
2
2
2
2
2
2
2
2
2
2
2
2
2
2
2
2
2
2
2
2
2
2
2
2
2
2
2
2
2
2
2
2
2
2
2
2
1
1
1
1
1
1
1
1
1
1
1
1
1
1
1
1
1
1
1
1
1
1
1
1
1
1
1
1
1
1
1
1
1
1
1
1
2
2
2
2
2
2
2
2
2
2
2
2
2
2
2
2
2
2
2
2
2
2
2
2
2
2
2
2
2
2
2
2
2
1
1
1
1
1
1
1
1
1
1
1
1
1
1
1
1
1
1
1
1
1
1
2
2
2
2
2
2
2
2
2
2
2
2
2
2
2
2
2
2
2
2
2
2
2
2
2
2
2
1
1
1
1
1
1
1
1
1
1
1
1
1
1
1
1
1
1
0
0
0
0
0
0
0
0
0
0
0
0
0
0
0
0
0
0
0
0
0
0
0
0
0
0
0
0
0
0
0
0
0
0
0
0
0
0
0
0
0
0
0
0
0
0
0
0
0
0
0
0
0
0
0
0
0
0
0
0
0
0
0
0
0
0
0
0
0
0
0
0
0
0
0
0
0
0
0
0
0
1
0
0
0
0
0
1
1
1
1
1
2
2
2
2
2
2
2
2
2
2
2
2
2
2
2
2
2
2
2
2
2
2
2
2
2
2
2
2
2
2
2
2
2
2
2
2
2
2
2
2
2
2
2
2
2
2
2
2
2
2
2
2
2
2
2
2
2
2
2
2
2
2
2
2
2
2
2
2
2
2
2
2
2
2
2
2
2
3
3
3
3
3
3
3
3
3
3
3
2
2
2
2
2
2
2
2
2
2
2
2
2
2
2
2
3
3
3
3
3
3
3
3
3
3
3
3
3
3
3
3
3
2
2
2
2
2
2
2
2
2
2
2
2
2
2
1
1
1
1
1
1
1
1
1
1
1
1
1
1
1
1
1
1
1
1
1
1
1
1
1
1
1
1
1
1
1
1
1
1
1
1
1
1
1
1
1
1
1
1
1
1
1
1
3
3
3
3
3
3
3
3
3
3
3
3
3
3
3
3
3
3
3
2
2
2
2
3
3
3
2
2
2
2
2
2
2
2
2
2
2
2
2
2
2
2
2
2
2
2
2
2
2
2
2
2
2
2
2
2
2
2
2
2
2
2
2
2
2
2
2
2
2
2
2
2
2
2
2
2
2
2
2
2
2
2
2
2
2
2
2
2
2
2
2
2
2
2
2
2
2
2
2
2
2
2
2
2
2
2
2
2
2
2
2
2
2
2
2
3
4
4
4
5
5
5
5
5
5
5
5
5
5
4
4
4
4
4
4
4
4
4
4
4
4
4
4
4
4
4
4
4
4
4
4
4
4
4
4
4
4
4
4
4
4
4
4
4
4
4
4
4
4
4
4
4
4
4
4
4
4
4
4
4
4
4
4
4
4
4
4
4
4
4
4
2
2
2
2
2
2
2
2
2
2
2
2
2
2
2
3
3
3
3
3
3
3
3
3
3
3
3
3
3
3
2
2
2
2
2
2
2
2
2
2
2
2
2
2
2
2
2
2
1
1
1
1
1
1
1
1
1
1
1
1
1
1
1
1
1
1
1
1
1
1
1
1
1
1
1
1
1
1
1
1
1
1
1
1
1
1
1
1
1
1
1
1
1
1
1
1
1
1
1
1
1
1
1
1
1
1
1
1
1
1
1
1
1
1
1
1
1
1
1
1
1
1
1
1
1
1
1
1
1
1
1
1
1
1
1
1
1
1
1
1
1
1
1
1
1
1
1
1
1
1
1
1
1
1
1
1
1
1
1
1
1
1
1
1
1
1
1
1
1
1
1
1
1
1
1
1
1
1
1
0
0
0
0
0
0
0
0
0
0
0
0
0
0
0
0
0
0
0
0
0
0
0
0
0
0
0
0
0
0
0
0
0
0
0
0
0
0
0
0
0
0
0
0
0
0
0
0
0
0
0
0
0
0
0
0
0
0
0
0
0
0
0
0
0
0
0
0
0
0
0
0
0
0
0
0
0
0
0
0
0
0
0
0
0
0
0
0
0
0
0
0
0
0
0
0
0
0
0
0
0
0
0
0
0
0
0
0
0
0
0
0
0
0
0
0
0
0
0
0
0
0
0
0
0
0
0
0
0
0
0
0
0
0
0
0
0
0
0
0
0
0
0
0
0
0
0
0
0
1
1
1
1
1
1
1
1
1
1
1
1
1
1
1
1
1
1
1
1
1
1
1
1
1
1
1
1
1
1
1
1
1
1
1
1
1
1
1
1
1
1
1
1
1
1
1
1
1
1
1
1
1
1
1
1
1
1
1
1
1
1
1
1
1
1
1
1
1
1
1
1
1
1
1
1
1
1
1
1
1
1
1
1
1
1
1
1
1
1
1
1
1
1
1
1
1
1
1
1
1
1
1
1
1
1
1
1
1
1
1
1
1
1
1
1
1
1
1
1
1
1
1
1
1
1
1
1
2
2
2
2
2
2
2
2
2
2
2
2
2
2
2
2
2
2
2
2
2
2
2
2
2
1
1
1
1
1
1
1
1
1
1
1
1
1
1
1
1
1
1
1
1
1
1
1
1
1
1
1
1
1
1
1
1
1
1
1
1
1
1
1
1
1
1
1
1
1
1
1
1
1
1
1
1
1
1
1
1
1
1
1
1
1
1
1
1
1
1
1
1
1
1
1
1
1
1
1
1
1
1
1
1
1
1
1
1
1
1
1
1
1
1
1
1
1
1
1
1
1
1
1
1
1
1
1
1
1
1
1
1
1
1
1
1
1
1
1
1
1
1
1
1
1
1
1
1
1
1
2
2
2
2
2
2
2
2
2
2
2
2
1
1
1
1
1
1
1
1
1
1
1
1
1
1
1
1
1
1
1
1
1
1
1
1
1
1
1
1
1
1
1
1
1
1
1
1
1
1
1
1
1
1
1
1
1
1
1
1
1
1
1
1
1
1
1
1
1
1
1
1
1
1
1
1
1
1
1
1
1
1
1
1
1
1
1
1
1
1
1
1
1
1
1
1
1
1
1
1
1
1
1
1
1
1
1
1
1
1
1
0
0
0
0
1
1
1
1
1
1
1
1
1
1
1
1
0
0
0
0
0
0
0
0
0
0
0
0
0
0
0
0
0
0
0
0
0
0
0
0
0
0
0
0
0
0
0
0
0
0
0
0
0
0
0
0
0
0
0
0
0
0
0
0
0
1
1
1
1
1
1
1
1
1
1
1
1
1
1
1
1
1
1
1
1
1
1
1
1
1
1
1
1
1
1
1
1
1
1
1
1
1
1
1
1
1
1
1
1
1
1
1
1
1
1
1
1
1
1
1
1
1
1
1
1
1
1
0
0
0
0
0
0
0
0
0
0
0
0
0
0
0
0
0
0
0
0
0
0
0
0
0
0
0
0
0
0
0
0
0
0
0
0
0
0
0
0
0
0
0
0
0
0
0
0
0
0
0
0
0
0
0
0
0
0
0
0
1
1
1
1
1
1
1
1
1
1
1
1
1
1
1
1
1
1
1
1
1
1
1
1
1
1
1
1
0
0
0
0
0
0
0
0
0
0
0
0
0
0
0
0
0
0
0
0
0
0
0
0
0
0
0
0
0
0
0
0
0
0
0
0
0
0
0
0
0
0
0
0
0
0
0
0
0
0
0
0
0
0
0
0
0
0
0
0
0
0
0
0
0
0
0
0
0
0
0
0
0
0
0
0
0
0
0
0
0
0
0
0
0
0
0
0
0
0
0
0
0
0
0
0
0
0
0
0
0
0
0
0
0
0
0
0
0
0
0
0
0
0
0
0
0
0
0
0
0
0
0
0
0
0
0
0
0
0
0
0
0
0
0
0
0
0
0
0
0
0
0
0
1
1
1
1
1
1
1
1
1
1
1
1
1
1
1
1
1
1
1
1
1
1
1
1
1
1
1
1
1
1
1
1
1
1
1
1
1
1
1
1
1
1
1
1
1
1
1
1
1
1
1
1
1
1
1
1
1
1
1
1
1
1
1
1
1
1
1
1
1
1
1
1
1
1
1
1
1
1
1
1
1
1
1
1
1
1
1
1
1
1
1
1
1
1
1
1
1
1
1
1
1
1
1
1
1
1
1
1
1
1
1
1
1
1
1
1
1
1
1
1
1
1
1
1
1
1
1
1
1
1
1
0
0
0
0
0
0
0
0
0
0
0
0
0
0
0
0
0
0
0
0
0
0
0
0
0
0
0
0
0
0
0
0
0
0
0
0
0
0
0
0
0
0
0
0
0
0
0
0
0
0
0
0
0
0
0
0
0
0
0
0
0
0
0
0
0
0
0
0
0
0
0
0
0
0
0
0
0
0
0
0
0
0
0
0
0
0
0
0
0
0
0
0
0
0
0
0
0
0
0
0
0
0
0
0
0
0
0
0
0
0
0
0
0
0
0
0
0
0
0
0
0
0
0
0
0
0
0
0
0
0
0
0
0
0
0
0
0
0
0
0
0
0
0
0
0
0
0
0
0
0
0
0
0
0
0
0
0
0
0
0
0
0
0
0
0
0
0
0
0
0
0
0
0
0
0
0
0
0
0
0
0
0
0
0
0
0
0
0
0
0
0
0
0
0
0
0
0
0
0
0
0
0
0
0
0
0
0
0
0
0
0
0
0
0
0
0
0
0
0
0
0
0
0
0
0
0
0
0
0
0
0
0
0
0
0
0
0
0
0
0
0
0
0
0
0
0
0
0
0
0
0
0
0
0
0
0
0
0
0
0
0
0
0
0
0
0
0
0
0
0
0
0
0
0
0
0
0
0
0
0
0
0
0
0
0
0
0
0
0
0
0
0
0
0
0
0
0
0
0
0
0
0
0
0
0
0
0
0
0
0
0
0
0
0
0
0
0
0
0
0
0
0
0
0
0
0
0
0
0
0
0
0
0
0
0
0
0
0
0
0
0
0
0
0
0
0
0
0
0
0
0
0
0
0
0
0
0
0
0
0
0
0
0
0
0
0
0
0
0
0
0
0
0
0
0
0
0
0
0
0
0
0
0
0
0
0
0
0
0
0
0
0
0
0
0
0
0
0
0
0
1
1
1
1
1
1
1
1
1
1
1
1
2
2
2
2
2
2
2
2
2
2
2
2
2
2
2
2
3
3
3
3
3
4
4
4
4
4
4
4
4
4
4
4
4
4
5
5
5
5
5
5
5
5
5
5
5
5
5
5
5
5
6
6
6
6
6
6
6
6
6
6
6
6
6
6
6
6
6
6
6
6
6
6
6
6
6
6
6
6
6
6
6
6
6
6
6
6
6
6
6
6
6
6
6
6
6
6
6
6
6
6
7
7
7
7
7
7
7
7
7
7
7
7
7
7
7
7
7
7
7
7
7
7
7
7
7
7
7
7
7
7
7
7
7
7
7
7
7
7
7
7
8
8
8
7
7
7
7
7
7
7
4
4
4
4
4
4
4
4
4
4
5
5
5
5
5
5
5
5
5
4
6
6
6
6
6
6
6
6
6
6
6
6
6
6
6
6
6
6
6
6
6
6
6
6
6
6
6
6
6
6
6
6
6
6
6
6
6
6
6
6
6
6
6
6
7
7
7
7
6
6
6
6
6
6
6
6
6
6
6
6
6
6
6
6
6
6
6
6
6
6
5
5
5
5
5
5
5
5
5
5
5
5
5
5
5
5
5
5
5
5
5
5
3
3
1
1
1
1
1
1
1
1
1
1
1
1
1
1
1
1
1
1
1
2
2
2
2
2
2
2
2
2
2
2
2
2
2
2
2
2
2
2
2
2
2
2
2
2
2
2
2
2
2
2
2
2
2
2
2
2
2
2
2
2
2
2
2
2
2
2
2
3
3
3
3
3
3
3
3
3
3
3
3
3
3
3
3
3
3
3
3
3
3
3
3
3
3
3
3
3
3
3
3
3
3
2
2
2
2
2
2
2
2
2
2
2
2
2
3
3
3
3
3
3
3
3
3
3
3
3
3
4
4
4
4
4
5
5
5
5
5
5
5
5
5
5
5
5
5
5
6
7
7
7
7
7
7
7
7
7
7
7
7
7
7
7
7
7
7
7
7
7
6
5
5
5
5
5
5
5
5
5
5
5
4
4
4
4
4
4
4
4
4
4
4
4
4
4
4
4
4
4
4
4
4
4
4
4
4
4
4
4
4
4
4
4
4
3
3
3
3
3
3
3
3
3
3
3
3
3
3
3
3
3
3
3
3
3
3
3
3
4
4
4
4
4
4
4
4
5
5
5
5
5
5
5
5
5
5
5
5
5
5
6
6
6
6
6
6
6
5
5
5
5
4
4
4
4
4
4
4
4
4
4
4
4
4
4
4
4
4
4
4
4
4
4
4
4
4
4
4
4
4
4
4
4
4
4
4
4
4
4
4
4
4
4
4
4
4
4
4
4
4
4
4
4
4
4
4
3
3
3
3
3
3
3
3
3
3
3
3
3
3
3
3
3
3
3
3
3
3
3
3
3
3
3
3
3
3
3
3
3
3
3
3
3
3
3
3
3
3
3
3
3
3
3
3
3
3
3
3
3
3
3
2
2
2
2
2
2
1
1
1
1
1
1
0
0
0
0
0
0
0
0
0
0
0
0
0
0
0
0
0
0
0
0
0
0
0
0
0
0
0
0
0
0
0
0
0
0
0
0
0
0
0
0
0
0
0
0
0
0
0
0
0
0
0
0
0
0
0
0
0
0
0
0
0
0
0
0
0
0
0
0
0
0
0
0
0
0
0
0
0
0
0
0
0
0
0
0
0
0
0
0
1
1
1
0
0
0
0
0
0
0
0
0
0
0
0
0
0
0
0
0
0
0
0
0
0
0
0
0
0
0
0
0
0
0
0
0
0
0
0
0
0
0
0
0
0
0
0
0
0
0
0
0
0
0
0
0
0
0
0
0
0
0
0
0
0
0
0
0
0
0
0
0
0
0
0
0
0
0
0
0
0
0
0
0
0
0
0
0
0
0
0
0
0
0
0
0
0
0
0
0
0
0
0
0
0
0
0
0
0
0
0
1
1
1
1
1
1
1
1
1
1
1
1
1
1
1
1
1
1
1
1
1
1
1
1
1
1
1
1
1
1
1
1
1
1
1
1
1
1
1
1
1
1
1
1
1
1
1
1
1
1
1
1
1
1
1
1
1
1
1
1
1
1
1
1
1
1
1
1
1
1
1
1
1
1
1
1
1
1
1
1
1
1
1
1
1
1
1
1
0
0
0
0
0
0
0
0
0
0
0
0
0
0
0
0
0
0
0
0
0
0
0
0
0
0
0
0
0
0
0
0
0
0
0
0
0
0
0
0
0
0
0
0
0
0
0
0
0
0
0
0
0
0
0
0
0
0
0
0
0
0
0
0
0
0
0
0
0
0
0
0
0
0
0
0
0
0
0
0
0
0
0
0
0
0
0
0
0
0
0
0
0
0
0
0
0
0
0
0
0
0
0
0
0
0
0
0
0
0
0
0
0
0
0
0
0
0
0
0
0
0
0
0
0
0
1
1
1
1
1
1
1
1
0
0
0
0
0
0
0
0
0
0
0
0
0
0
0
0
0
0
0
0
0
0
0
0
0
0
0
0
0
0
0
0
0
0
0
0
0
0
0
0
0
0
0
0
0
0
0
0
0
0
0
0
0
0
0
0
0
0
0
0
0
0
0
0
0
0
0
0
0
0
0
0
0
0
0
0
0
0
0
0
0
0
0
0
0
0
0
0
0
0
0
0
0
0
0
0
0
0
0
0
0
0
0
0
0
0
0
0
0
0
0
0
0
0
0
0
0
0
0
0
0
0
0
0
0
0
0
0
0
0
0
0
0
0
0
0
0
0
0
0
0
0
0
0
0
0
0
0
0
0
0
0
0
0
0
0
0
0
0
0
0
0
0
0
0
0
0
0
0
0
0
0
0
0
0
0
0
0
0
0
0
0
0
0
0
0
0
0
0
0
0
0
0
0
0
0
0
0
0
0
0
0
0
0
0
0
0
0
0
0
0
0
0
0
0
0
0
0
0
0
0
0
0
0
0
0
0
0
0
0
0
0
0
0
0
0
0
0
0
0
0
0
0
0
0
0
0
0
0
0
0
0
0
0
0
0
0
0
0
0
0
0
0
0
0
0
0
0
0
0
0
0
0
0
0
0
0
0
0
0
0
0
0
0
0
0
0
0
0
0
0
0
0
0
0
0
0
0
0
0
0
0
0
0
0
0
0
0
0
0
0
0
0
0
0
0
0
0
0
0
0
0
0
0
0
0
0
0
0
0
0
0
0
0
0
0
0
0
0
0
0
0
0
0
0
0
0
0
0
0
0
0
0
0
0
0
0
0
0
0
0
0
0
0
0
0
0
0
0
0
0
0
0
0
0
0
0
0
0
0
0
0
0
0
0
0
0
0
0
0
0
0
0
0
0
0
0
0
0
0
0
0
0
0
0
0
0
0
0
0
0
0
0
0
0
0
0
0
0
0
0
0
0
0
0
0
0
0
0
0
0
0
0
0
0
0
0
0
0
0
0
0
0
0
0
0
0
0
0
0
0
0
0
0
0
0
0
0
0
0
0
0
0
0
0
0
0
0
0
0
0
0
0
0
0
0
0
0
0
0
0
0
0
0
0
0
0
0
0
0
0
0
0
0
0
0
0
0
0
0
0
0
0
0
0
0
0
0
0
0
0
0
0
0
0
0
0
0
0
0
0
0
0
0
0
0
0
0
0
0
0
0
0
0
1
1
1
1
1
1
1
1
1
1
0
0
0
0
0
0
0
0
0
0
0
0
2
2
2
2
3
4
7
8
8
8
8
8
8
8
8
8
8
8
8
8
8
9
9
9
9
9
9
9
9
9
9
9
9
9
9
9
9
10
10
10
10
10
10
10
10
10
10
10
10
10
11
11
11
11
11
11
11
11
11
11
12
12
12
13
13
13
13
13
13
13
14
14
14
14
14
14
14
14
14
14
14
14
14
14
14
14
14
14
14
14
14
15
15
14
14
15
15
16
16
16
16
24
22
21
21
21
21
21
21
21
21
21
21
21
21
21
21
22
22
22
22
22
22
22
22
22
22
22
22
22
22
22
22
22
22
22
22
22
23
23
23
23
23
23
23
23
23
23
23
23
23
23
23
23
23
23
23
23
23
23
23
24
24
24
24
24
24
24
24
24
24
24
24
24
24
24
24
24
24
24
25
25
25
25
25
24
23
23
23
23
23
23
23
23
22
22
22
22
22
22
19
18
18
18
14
14
14
14
14
14
15
15
15
15
12
12
12
13
13
12
12
12
11
11
11
13
14
14
15
16
16
16
17
20
23
25
25
25
25
25
26
28
29
28
29
29
28
28
29
29
29
33
33
34
33
32
32
31
31
31
31
32
32
32
32
32
32
32
33
33
33
33
33
33
34
34
34
34
34
35
35
35
35
35
35
35
35
36
36
36
36
36
36
36
36
36
36
37
38
38
38
39
39
39
39
39
39
39
39
39
40
40
40
40
40
40
40
40
40
40
40
40
40
40
40
40
40
40
40
42
42
42
42
42
42
42
42
42
42
42
41
41
41
41
41
41
41
41
41
41
41
41
41
41
41
41
41
41
41
41
42
42
45
46
46
43
43
43
42
41
41
41
41
41
41
39
39
39
39
39
39
39
39
41
41
41
41
41
41
41
41
42
42
42
40
36
33
33
31
31
29
29
29
29
30
30
29
29
29
29
29
29
30
30
30
30
28
28
28
28
28
29
29
29
29
29
29
29
29
29
28
27
28
28
28
28
27
27
27
27
27
27
27
26
26
26
26
26
26
25
26
25
25
25
26
26
26
27
27
28
27
27
26
26
28
28
28
26
25
25
25
25
25
24
24
23
23
22
22
22
22
22
23
23
22
22
22
23
26
27
26
27
27
27
27
28
28
28
28
28
28
28
28
28
28
28
28
29
29
29
29
29
30
30
30
30
30
30
30
30
30
30
30
30
30
30
32
32
32
33
34
34
34
34
34
34
34
34
34
34
34
34
30
30
28
23
22
21
21
21
22
22
22
23
23
23
23
23
23
23
23
23
23
23
23
23
24
25
25
26
26
26
27
27
27
27
27
27
27
28
28
28
29
29
29
29
29
29
29
29
29
29
29
29
29
29
29
29
29
29
29
29
29
29
29
29
29
29
31
31
32
32
32
30
30
30
30
30
30
30
30
30
30
30
30
30
30
30
33
33
33
33
33
34
34
34
34
32
32
31
31
27
27
27
25
24
21
21
21
21
20
19
19
19
19
20
20
19
19
19
19
19
20
20
20
20
20
20
20
20
20
20
22
23
23
23
23
23
23
23
23
23
24
23
22
22
23
23
23
22
22
22
22
22
22
22
22
23
23
23
24
25
25
25
25
25
25
25
25
25
24
26
26
26
26
26
26
26
26
26
26
25
22
22
22
21
21
20
20
20
21
22
22
22
22
22
22
22
22
22
22
22
22
20
19
20
21
21
21
20
20
20
20
19
19
19
19
19
15
15
15
15
16
16
16
16
16
15
15
15
15
15
15
15
15
15
15
15
15
15
15
15
15
15
15
15
14
14
14
14
14
14
13
13
13
13
13
13
13
13
13
14
14
14
14
14
15
15
15
16
16
16
16
16
16
16
15
15
14
14
14
14
10
8
8
8
8
8
8
8
8
8
7
7
7
6
6
7
7
7
7
7
7
7
7
7
7
8
8
8
8
8
8
8
8
9
9
9
9
9
9
9
9
9
9
9
9
9
9
9
9
9
9
9
9
9
9
9
9
9
9
9
9
9
9
9
9
9
9
9
9
9
9
9
9
9
8
8
8
8
8
8
8
8
8
8
8
8
8
8
8
7
7
7
7
7
7
7
7
7
7
7
7
7
7
7
7
7
7
7
7
7
7
7
7
7
7
7
7
7
7
7
7
7
7
6
6
6
6
6
6
6
6
6
6
6
6
6
5
5
4
3
3
3
3
3
3
2
1
1
1
1
1
1
1
1
2
2
2
2
2
2
2
2
2
2
2
2
2
2
2
2
2
2
2
2
2
2
2
2
2
2
2
2
2
2
2
2
2
2
2
2
2
2
2
2
2
2
2
2
2
2
2
2
2
2
2
2
2
2
2
2
2
2
2
2
2
2
2
2
2
1
1
1
1
1
1
1
1
1
1
1
1
1
1
1
1
1
1
1
1
1
1
1
1
1
1
1
1
1
1
1
1
1
1
1
1
1
1
1
1
1
1
1
1
1
1
1
1
1
1
1
1
1
1
1
1
1
1
1
1
1
1
1
1
1
1
1
1
1
1
1
1
1
1
1
1
1
1
1
1
1
1
2
2
2
2
2
2
2
2
2
2
2
2
2
2
2
2
2
2
2
2
3
3
3
3
3
3
3
3
3
3
3
3
3
3
3
3
3
3
3
3
3
3
3
3
3
3
3
3
3
3
3
3
3
3
3
3
3
3
3
3
3
3
3
3
3
3
3
3
3
3
3
3
3
3
3
3
5
5
6
6
8
9
9
10
10
10
10
10
10
11
12
12
12
13
13
13
13
14
14
15
16
17
17
18
19
19
19
19
19
20
20
20
22
23
23
23
23
23
23
23
23
23
23
23
23
23
23
23
23
23
22
22
22
23
23
24
25
27
27
27
29
29
29
29
29
29
29
29
29
29
29
29
29
30
30
30
30
30
30
30
30
31
31
31
31
31
31
31
31
31
31
31
31
31
31
32
32
32
32
32
32
32
32
32
32
32
32
32
32
32
32
32
33
33
33
33
33
33
33
33
33
33
33
33
33
32
32
32
32
32
32
32
32
32
31
31
31
30
29
28
28
28
28
26
24
22
22
21
21
21
21
22
22
21
20
20
20
20
21
21
21
20
20
21
21
18
17
16
15
15
15
15
15
15
14
12
12
11
10
8
7
7
7
8
8
8
7
7
7
8
8
8
8
8
8
8
8
8
8
8
8
8
8
8
8
9
9
9
10
10
10
10
10
10
10
11
11
11
11
11
11
11
11
11
11
10
10
10
10
10
10
10
10
10
10
10
10
10
10
10
10
10
10
9
9
9
9
9
9
9
9
9
9
9
9
9
9
9
9
9
9
9
9
9
10
10
11
11
11
11
10
10
10
10
10
10
10
10
10
10
10
10
10
9
9
10
10
10
11
11
12
12
12
12
12
12
12
12
12
12
12
12
12
12
12
12
12
12
12
12
12
12
12
12
11
12
12
13
13
13
13
13
13
13
12
12
12
12
12
12
12
12
12
12
14
14
14
14
14
14
14
14
14
14
14
14
14
14
14
14
14
15
14
14
14
14
14
12
12
12
12
12
12
12
12
12
12
12
13
13
13
13
13
13
13
13
13
13
13
13
13
13
13
13
13
14
14
14
15
15
15
15
14
14
14
14
14
13
13
12
12
12
12
12
12
12
11
11
11
11
11
11
11
12
12
12
12
11
11
12
11
11
9
9
9
9
10
10
9
9
10
12
12
12
12
12
12
13
13
13
13
14
15
15
15
15
15
15
15
15
15
17
17
17
17
18
18
17
17
17
17
17
17
18
18
18
18
18
18
18
18
18
18
19
19
19
19
19
19
19
19
19
19
19
20
20
20
20
19
18
18
18
18
18
18
18
18
18
18
18
18
18
18
18
18
17
17
17
20
20
20
20
20
20
20
21
22
24
24
23
22
22
22
22
22
22
22
22
22
23
23
23
23
23
23
23
23
23
23
23
23
23
23
23
23
23
22
22
22
22
22
22
23
23
24
24
23
22
22
22
22
22
22
22
22
22
22
22
22
22
22
22
22
22
22
22
22
22
22
22
22
21
21
21
21
20
20
20
20
20
20
20
20
20
20
20
20
20
20
20
21
21
21
22
22
22
22
22
22
22
20
19
18
18
18
18
17
17
16
16
16
15
15
15
15
15
14
14
13
13
13
13
12
12
12
9
9
8
9
9
9
9
10
10
10
10
10
10
10
10
10
9
9
9
9
9
9
9
9
9
11
11
11
11
11
11
11
11
11
11
11
11
11
11
12
12
12
12
12
12
12
12
12
12
12
13
13
13
13
13
13
13
13
14
14
14
14
14
13
13
13
14
14
14
14
15
15
15
15
15
15
15
15
15
15
15
15
15
15
15
15
15
15
15
15
14
14
14
15
15
15
15
14
14
14
14
14
14
14
15
15
14
15
16
16
16
16
15
15
15
17
18
17
17
17
17
18
21
21
21
21
21
21
21
21
21
20
20
19
20
20
20
20
20
20
20
20
20
21
21
21
21
21
21
21
22
23
23
23
22
22
22
22
22
22
22
22
22
22
23
24
24
24
24
24
23
23
23
23
23
23
23
22
21
21
21
21
21
22
22
22
22
22
22
22
22
22
22
22
23
23
23
24
24
24
24
24
24
24
24
26
26
28
28
28
28
28
29
29
29
29
29
29
29
29
29
29
29
29
31
31
31
31
31
31
31
31
31
31
31
30
30
30
30
29
29
29
29
28
28
28
29
29
29
29
29
29
30
30
30
31
34
35
35
35
36
36
36
36
36
37
37
37
37
37
37
38
38
38
38
38
38
38
41
41
41
41
42
42
42
42
43
43
45
45
45
45
46
45
43
41
44
38
39
39
36
36
35
36
36
36
36
35
35
35
35
35
36
37
37
37
36
36
36
35
34
34
34
34
35
35
36
36
36
36
36
36
37
37
37
37
37
37
39
39
39
39
39
39
39
39
39
39
39
39
41
41
42
43
43
43
43
44
44
45
45
46
45
46
48
48
48
48
47
47
47
48
48
48
49
49
50
50
50
51
51
51
51
51
51
52
52
51
51
52
51
51
52
51
51
50
50
50
50
51
51
51
50
50
48
47
47
46
44
44
44
43
42
43
43
43
42
45
44
44
43
42
42
40
40
38
38
38
38
37
37
37
38
38
38
38
38
38
38
38
38
39
42
42
42
42
42
42
42
42
43
43
43
43
43
43
43
43
43
43
44
44
44
44
45
45
45
45
46
48
48
49
49
49
50
50
50
51
51
50
50
50
51
51
51
51
51
51
50
50
51
51
51
50
50
49
49
49
49
50
50
47
47
47
45
43
44
44
47
44
43
43
43
43
43
43
43
43
46
47
48
48
48
48
48
48
48
48
48
48
48
50
50
50
50
50
50
50
50
50
50
51
52
52
52
52
53
53
53
53
53
53
55
55
53
52
50
50
50
50
50
50
50
50
50
50
50
50
50
50
50
49
49
49
49
49
49
49
49
49
49
49
49
50
49
49
49
49
49
49
49
49
49
49
49
49
49
49
49
49
49
49
49
49
50
49
50
50
50
50
50
50
50
50
50
50
50
50
50
50
50
50
50
49
49
49
49
49
45
45
45
45
45
45
45
45
45
45
45
44
43
43
44
44
43
43
40
41
38
37
37
34
34
33
33
32
29
29
25
25
25
24
24
24
24
24
24
24
24
24
24
24
24
24
23
23
23
23
23
23
24
23
23
22
22
23
23
23
23
23
23
23
23
23
23
23
23
23
23
23
23
23
23
23
19
19
18
17
15
15
16
16
16
15
15
15
15
15
15
17
17
17
17
17
17
17
17
17
17
17
17
17
17
17
19
19
19
19
19
19
19
19
19
18
18
18
18
18
18
18
18
18
18
18
20
20
20
20
21
21
23
23
23
24
24
24
24
23
24
24
24
24
24
24
23
22
22
22
22
21
20
20
20
20
20
20
20
20
20
21
22
22
21
21
21
21
21
21
21
21
21
21
21
21
21
21
21
22
22
22
22
22
22
22
22
22
22
22
22
22
22
22
22
22
22
22
22
24
24
24
24
24
24
24
24
24
24
24
24
24
24
24
24
24
24
24
24
24
24
24
24
24
24
25
25
25
25
25
25
25
25
24
24
24
24
24
24
24
24
24
24
25
25
25
25
26
26
25
25
25
25
25
26
26
25
23
23
22
23
17
17
15
14
14
14
14
14
14
14
14
14
14
14
14
15
15
15
15
15
15
15
14
12
12
12
12
11
11
11
12
12
12
12
13
13
13
13
13
13
13
13
13
13
13
13
13
13
14
14
14
14
14
15
15
15
15
15
16
16
16
16
16
16
16
16
16
16
16
16
16
16
15
15
15
15
15
15
15
15
15
16
16
16
16
16
16
16
16
15
15
15
15
15
15
15
15
15
16
16
16
16
16
17
17
17
17
17
17
17
15
15
15
15
15
15
14
13
13
13
13
13
13
13
13
13
13
13
13
13
13
13
13
13
13
13
13
13
13
13
13
13
13
13
13
13
13
13
13
13
13
13
13
13
13
13
13
13
13
13
13
13
13
13
13
13
13
13
13
12
12
12
12
12
12
10
9
8
5
5
5
5
5
5
5
5
5
7
7
5
4
4
4
4
5
5
5
5
5
5
5
6
6
6
6
6
6
7
7
7
7
7
7
6
6
6
6
6
6
7
7
7
7
7
7
7
7
6
6
5
5
5
5
5
5
5
5
5
5
5
5
6
6
6
6
6
6
6
6
6
6
6
6
6
6
6
6
6
6
6
6
6
6
6
6
6
6
6
6
6
6
6
6
6
6
6
6
6
6
6
6
6
6
6
6
6
6
6
6
6
6
6
6
6
6
6
6
6
6
7
7
7
7
7
7
7
7
7
7
7
7
7
7
7
7
7
7
7
7
7
6
6
6
6
6
6
6
6
6
6
4
4
4
4
4
4
4
4
4
3
4
4
4
3
3
3
3
3
3
3
3
3
3
3
3
3
3
3
3
3
3
3
3
3
3
3
3
3
3
3
3
3
3
3
3
3
3
3
3
3
3
3
3
3
3
3
3
3
3
3
3
3
3
3
3
3
3
3
3
3
3
3
3
3
3
3
3
3
3
3
3
3
3
3
3
3
3
3
3
3
3
3
3
3
3
3
3
2
2
0
0
0
0
0
0
0
0
0
0
0
0
0
0
0
0
0
0
0
0
0
0
1
1
1
1
1
1
1
1
1
1
1
1
1
1
1
1
1
2
2
2
2
2
2
2
2
2
2
2
2
2
2
2
2
2
2
2
2
2
2
2
2
2
2
2
2
2
2
2
2
2
2
2
2
2
2
2
2
2
2
2
2
2
2
2
2
2
2
2
2
2
2
2
2
2
2
2
2
1
1
1
1
1
1
1
1
1
1
1
1
1
1
1
1
1
1
1
1
1
1
1
1
1
1
1
1
1
1
1
1
1
1
1
1
1
1
1
1
1
1
1
1
1
1
1
1
1
1
1
1
1
1
1
1
1
1
1
1
1
1
1
1
1
1
1
1
1
1
1
1
1
1
1
1
1
1
1
1
1
0
0
0
0
0
0
0
0
0
0
0
0
0
0
0
0
0
0
0
0
0
0
0
0
0
0
0
0
0
0
0
0
0
0
0
0
0
0
0
0
0
0
0
0
0
0
0
0
0
0
0
0
0
0
0
0
0
0
0
0
0
0
0
0
0
0
0
0
0
0
0
0
0
0
0
0
0
0
0
0
0
0
0
0
0
0
0
0
0
0
0
0
0
0
0
0
0
0
0
0
0
0
0
0
0
0
0
0
0
0
0
0
0
0
0
0
0
0
0
0
0
0
0
0
0
0
0
0
0
0
0
0
0
0
0
0
0
0
0
0
0
0
0
0
0
0
0
0
0
0
0
0
0
0
0
0
0
0
0
0
0
0
0
0
0
0
0
0
0
0
0
0
0
0
0
0
0
0
0
0
0
0
0
0
0
0
0
0
0
0
0
0
0
0
0
0
0
0
0
0
0
0
0
0
0
0
0
0
0
0
0
0
0
0
0
0
0
0
0
0
0
0
0
0
0
0
0
0
0
0
0
0
0
0
0
0
0
0
0
0
0
0
0
0
0
0
0
0
0
0
0
0
0
0
0
0
0
0
0
0
0
0
0
0
0
0
0
0
0
0
0
0
0
0
0
0
0
0
0
0
0
0
0
0
0
0
0
0
0
0
0
0
0
0
0
0
0
0
0
0
0
0
0
0
0
0
0
0
0
0
0
0
0
0
0
0
0
0
0
0
0
0
0
0
0
0
0
0
0
0
0
0
0
0
0
0
0
0
0
0
0
0
0
0
0
0
0
0
0
0
0
0
0
0
0
0
0
0
0
0
0
0
0
0
0
0
0
0
0
0
0
0
0
0
0
0
0
0
0
0
0
0
0
0
0
0
0
0
0
0
0
0
0
0
0
0
0
0
0
0
0
0
0
0
0
0
0
0
0
0
0
0
0
0
0
0
0
0
0
0
0
0
0
0
0
0
0
0
0
0
0
0
0
0
0
0
0
0
0
0
0
0
0
0
0
0
0
0
0
0
0
0
0
0
0
0
0
0
0
0
0
0
0
0
0
0
0
0
0
0
0
0
0
0
0
0
0
0
0
0
0
0
0
0
0
0
0
0
0
0
0
0
0
0
0
0
0
0
0
0
0
0
0
0
0
0
0
0
0
0
0
0
0
0
0
0
0
0
0
0
0
0
0
0
0
0
0
0
0
1
1
1
1
1
1
1
1
1
1
1
1
1
1
1
1
1
1
1
2
2
2
2
2
2
2
4
4
4
5
5
5
5
5
5
5
5
5
5
5
5
5
5
5
5
5
5
5
5
5
5
5
5
5
5
5
5
5
5
5
6
6
6
6
6
6
6
6
6
6
6
6
6
6
6
6
6
7
7
7
7
7
7
7
7
7
7
7
7
7
7
7
7
7
7
7
7
7
7
7
7
7
7
7
7
7
7
7
7
7
7
8
8
8
8
8
8
8
8
8
8
8
8
8
8
8
8
8
8
8
8
8
8
8
8
8
8
8
8
8
8
8
8
8
8
8
8
8
8
8
8
8
8
8
8
8
5
5
5
5
5
5
5
5
5
5
5
5
5
5
5
5
5
5
5
5
5
5
5
5
5
5
5
5
5
5
5
5
5
5
5
5
5
5
5
5
5
5
5
5
5
5
5
4
4
4
4
4
4
4
4
4
4
4
4
4
4
4
4
4
4
4
3
3
3
3
3
3
3
3
3
3
3
3
3
3
3
3
3
3
3
3
3
3
3
3
3
3
3
3
3
3
3
3
3
3
3
3
3
3
3
3
3
3
3
3
3
3
3
3
3
3
3
3
3
3
3
3
3
2
2
2
2
2
2
2
2
2
2
2
2
2
2
2
2
2
2
2
4
4
4
4
5
6
7
7
7
7
7
7
7
7
7
9
8
8
8
8
8
8
8
9
9
9
9
9
10
10
10
10
10
10
10
14
14
14
15
16
16
16
18
18
18
18
18
19
20
20
21
21
24
26
26
26
26
26
27
28
28
28
29
29
30
31
32
35
35
35
37
37
37
37
37
37
37
37
37
37
37
37
37
37
37
38
38
38
38
38
38
38
38
38
38
38
38
38
38
38
38
38
38
38
38
38
38
39
39
39
39
39
39
39
39
39
39
39
39
40
40
40
39
38
38
38
38
39
39
39
39
39
39
39
39
40
40
40
40
40
40
40
40
40
40
40
40
40
40
40
40
40
41
40
40
40
39
37
37
37
37
37
37
37
37
37
37
37
37
37
37
37
37
37
37
38
38
38
38
38
37
37
37
37
37
38
38
36
33
33
31
31
29
27
25
24
24
22
22
22
21
18
18
18
16
15
15
15
14
14
14
14
14
14
12
11
7
7
7
7
7
7
7
8
8
8
8
8
8
8
8
8
8
7
7
7
7
7
7
7
7
7
7
7
7
8
7
7
7
7
7
7
7
7
7
7
7
7
7
7
7
7
7
7
7
7
7
7
7
6
6
6
6
6
6
6
6
6
6
6
6
6
6
6
6
6
6
6
6
7
7
7
7
7
7
7
7
7
5
5
4
4
4
4
4
3
3
3
3
3
3
3
3
2
3
3
3
2
2
2
2
2
2
2
2
2
2
2
2
2
2
2
2
2
2
2
2
2
2
2
2
2
2
2
2
2
2
2
2
2
2
2
2
2
2
2
2
2
2
2
2
2
2
2
2
2
2
2
2
2
2
2
2
2
1
1
1
1
1
1
1
1
1
1
1
1
1
1
1
1
1
1
1
2
2
2
2
2
2
2
2
2
2
1
1
1
1
1
1
1
1
1
1
1
1
1
2
2
2
2
2
2
2
2
2
2
2
2
2
2
2
2
2
2
2
2
2
2
2
2
2
2
2
2
2
2
2
2
3
3
3
3
3
3
3
3
3
3
3
3
3
3
3
3
3
3
3
3
3
3
2
2
2
2
2
2
2
2
2
2
2
2
2
2
2
2
2
2
2
2
2
2
2
2
2
2
2
2
2
2
2
2
3
5
7
7
7
8
8
8
8
8
8
8
8
8
8
14
14
14
16
18
18
19
19
19
19
20
22
23
24
25
25
25
25
27
27
27
29
29
29
29
30
30
30
30
32
32
32
32
32
33
33
33
33
33
33
33
32
32
32
32
32
33
38
39
39
40
42
46
46
47
47
47
47
47
47
47
47
47
47
47
47
47
47
48
48
49
49
49
50
51
52
52
52
52
53
53
53
54
54
54
54
54
55
55
57
57
57
58
58
61
61
61
61
63
63
63
63
63
63
63
63
63
63
63
63
63
63
65
65
65
65
64
64
65
65
65
63
61
59
58
59
59
59
59
58
57
57
58
58
58
58
58
58
58
58
57
57
57
57
57
57
57
57
57
57
57
58
58
57
56
56
56
56
56
56
56
56
56
56
57
58
58
58
58
58
58
58
58
58
58
58
59
59
58
57
56
56
56
55
55
55
54
54
54
48
47
45
45
45
45
47
47
47
46
46
46
47
47
47
46
46
45
45
45
45
46
47
47
43
42
40
39
38
37
37
37
39
37
37
36
35
35
35
35
35
35
35
35
35
35
35
35
34
34
34
35
35
35
35
35
36
36
36
36
36
33
33
32
32
32
32
32
32
32
32
32
32
32
32
32
32
32
31
31
31
31
31
31
31
31
32
31
33
33
33
33
33
33
33
33
33
33
33
33
33
33
33
32
32
30
29
29
29
29
29
29
29
29
29
30
31
31
32
30
30
30
30
30
30
30
28
28
28
25
25
25
24
24
24
25
27
26
26
26
31
34
36
37
36
34
33
33
33
33
33
33
33
33
32
32
32
31
31
31
31
33
33
34
33
36
36
36
36
38
38
38
38
38
39
40
40
41
42
42
42
42
42
42
43
44
44
44
45
45
45
46
46
47
48
48
48
49
49
49
48
49
49
49
49
48
48
48
48
48
50
50
50
50
50
50
50
50
51
51
51
51
51
51
52
52
54
56
57
57
57
57
57
61
68
69
69
70
70
70
72
72
74
74
74
74
74
76
77
78
78
78
78
79
80
80
81
81
84
90
89
90
89
82
80
79
80
82
84
89
90
91
92
92
92
92
93
93
93
93
93
95
95
95
95
94
95
95
95
96
96
96
97
103
107
108
109
110
110
110
111
112
114
114
114
115
115
117
117
117
117
117
117
117
117
117
117
117
117
116
116
115
115
115
116
117
118
117
118
118
117
117
117
114
114
110
111
111
111
109
108
107
107
108
108
113
113
114
112
112
112
112
112
112
114
113
112
110
109
109
110
110
110
111
111
111
111
114
114
115
114
114
115
115
115
120
120
120
120
120
121
121
121
121
122
122
121
121
121
123
123
123
124
124
126
127
127
124
122
120
120
113
119
107
109
106
93
90
90
90
90
90
90
89
88
88
89
89
89
90
87
87
87
85
85
82
82
79
78
79
78
78
78
78
79
80
79
80
80
80
80
80
80
80
80
80
80
80
80
80
80
80
80
81
81
81
82
82
83
82
82
83
80
80
80
79
79
79
80
79
79
79
79
79
79
79
79
79
79
80
80
80
81
80
79
78
78
76
74
74
74
72
69
69
55
51
46
43
42
42
41
42
42
40
40
40
40
41
41
41
41
38
37
37
37
37
35
36
36
36
36
36
36
36
36
36
36
36
36
35
35
34
34
34
34
34
34
33
33
33
33
33
33
33
33
34
33
33
34
34
33
33
33
33
33
33
33
33
33
33
33
33
33
33
33
33
33
33
32
32
31
31
30
29
29
28
28
27
24
23
21
18
20
20
20
20
20
19
19
19
16
16
16
14
14
14
14
14
14
14
14
14
14
14
14
14
14
14
14
13
13
12
12
11
11
11
11
11
11
11
11
11
12
12
12
12
12
12
12
11
10
9
9
9
9
9
9
9
9
9
9
9
9
9
9
9
9
9
9
8
8
8
8
8
8
8
8
8
8
8
8
7
6
6
5
5
5
4
4
4
4
4
4
4
4
5
5
5
5
5
5
5
5
5
5
5
5
4
4
4
5
5
5
5
5
4
3
3
3
3
3
3
3
3
3
3
3
3
2
2
2
2
2
2
2
3
3
3
3
3
3
3
3
3
3
3
3
3
3
3
3
3
3
3
3
3
3
3
3
3
3
3
3
3
3
3
3
3
3
3
3
3
3
3
3
3
3
3
3
3
3
3
3
3
3
3
3
3
3
3
3
3
3
3
3
3
3
3
3
3
3
3
3
3
3
3
3
3
3
3
3
3
3
3
5
5
5
5
5
5
5
5
5
5
5
5
5
4
4
4
4
4
3
3
3
3
3
3
3
3
4
4
4
4
4
4
4
4
4
4
4
4
4
4
4
4
4
4
3
3
3
3
3
3
3
3
3
2
2
2
2
2
2
2
3
3
3
3
3
3
3
3
3
4
4
4
4
4
4
4
4
4
4
4
4
4
4
4
4
4
4
4
4
3
3
3
3
3
3
4
4
4
4
4
4
4
4
4
4
4
4
4
4
4
4
4
4
4
4
4
4
4
4
4
4
4
4
4
4
4
4
4
4
4
4
4
4
4
4
4
4
4
4
4
4
4
4
4
4
3
3
3
3
3
3
3
3
3
3
3
3
3
3
3
3
3
3
3
3
3
3
3
3
3
3
2
2
3
4
4
4
4
4
4
4
4
4
4
4
4
4
4
4
5
5
5
5
5
5
5
5
5
5
5
5
5
5
5
5
3
3
3
3
3
3
3
3
3
3
3
3
3
3
3
3
3
3
3
3
3
3
3
3
3
3
3
3
3
3
3
3
3
3
3
3
3
3
3
3
3
3
3
3
3
3
3
3
3
3
3
3
3
3
3
3
3
3
3
3
3
3
3
3
3
3
3
3
3
3
3
3
3
3
3
3
3
4
4
3
3
3
3
3
3
3
3
3
3
3
3
3
3
3
3
3
3
3
3
3
3
3
3
3
3
2
2
3
3
3
3
3
3
3
3
3
3
3
3
3
3
3
3
3
3
3
3
3
3
3
3
3
3
3
3
3
3
3
3
3
3
3
3
3
3
3
3
3
3
3
3
3
2
2
2
2
2
2
2
2
2
2
2
2
1
1
1
1
1
1
1
1
1
1
1
1
1
1
1
1
1
1
1
1
0
0
0
0
0
0
0
0
0
0
0
0
0
0
0
0
0
0
0
0
0
0
0
0
0
0
0
0
0
0
0
0
0
0
0
0
0
0
0
0
0
0
0
0
0
0
0
0
0
0
0
0
0
0
0
0
0
0
0
0
0
0
0
0
0
0
0
0
0
0
0
0
0
0
1
1
1
0
0
0
0
0
0
0
0
0
0
0
0
1
1
1
1
1
1
1
1
1
1
1
1
1
1
1
1
1
1
1
1
1
1
1
1
1
1
1
1
1
1
1
1
1
1
1
1
2
2
2
2
2
2
2
2
2
2
2
2
2
2
2
2
2
2
2
2
2
2
2
2
2
2
2
2
2
2
2
2
2
2
2
2
2
2
2
2
2
2
2
2
2
2
2
2
2
2
2
2
2
2
2
2
2
2
2
2
2
2
2
2
2
2
2
2
1
1
1
1
1
1
1
1
1
1
1
1
1
1
1
1
1
1
1
1
1
1
1
1
1
1
1
1
1
1
1
1
1
2
2
2
2
2
2
2
2
2
2
2
2
2
2
2
2
2
2
2
2
2
2
3
3
3
3
3
3
3
3
3
3
3
3
2
2
2
2
2
2
2
2
2
2
2
2
2
2
2
2
2
2
2
2
2
2
2
2
2
2
2
2
2
2
2
2
2
2
2
2
2
2
2
2
2
2
2
2
2
2
2
2
2
2
2
2
2
2
2
2
2
2
2
2
2
2
2
2
2
2
1
1
1
1
1
1
1
1
1
1
1
1
1
1
1
1
1
1
1
1
1
1
1
1
1
1
1
1
1
1
1
1
0
0
0
0
0
0
0
0
0
0
0
0
0
0
0
0
0
0
0
0
0
0
0
0
0
0
0
0
0
0
0
0
0
0
0
0
0
0
0
0
0
0
0
0
0
0
0
0
0
0
0
0
0
0
0
0
0
0
0
0
0
0
0
0
0
0
0
1
1
1
1
1
1
1
1
1
2
2
2
2
2
2
2
2
2
2
2
2
2
2
2
2
2
2
2
2
2
2
2
2
2
2
2
2
2
2
2
2
2
2
2
2
2
2
2
2
2
2
2
2
2
2
2
2
2
2
2
2
2
2
2
2
2
2
2
2
2
2
2
2
2
2
2
2
2
2
2
2
2
2
2
2
2
2
2
2
2
2
2
2
2
2
2
2
2
2
2
2
2
2
2
2
2
2
2
2
2
2
2
2
2
2
2
2
2
2
2
2
2
2
2
2
2
2
2
2
2
2
2
2
2
2
2
2
2
2
2
2
2
2
2
2
2
2
2
2
2
1
1
1
1
1
0
0
0
0
0
0
0
0
0
0
0
0
0
0
0
0
0
0
0
0
0
0
0
0
0
0
0
0
0
0
0
0
0
0
0
0
0
0
0
0
0
0
0
0
0
0
0
0
0
0
0
0
0
0
0
0
0
0
0
0
0
0
0
0
0
0
0
0
0
0
0
0
0
0
0
0
0
0
0
0
0
0
0
0
0
0
0
0
0
0
0
0
0
0
0
0
0
0
0
0
0
0
0
0
0
1
1
1
2
2
2
2
2
2
2
2
2
2
2
2
2
2
2
2
2
2
1
1
1
1
1
1
1
1
1
1
1
1
1
1
1
1
1
1
1
1
1
1
1
1
1
1
1
1
1
1
1
1
1
1
1
1
1
1
1
1
1
1
1
1
1
1
1
1
1
1
1
1
1
1
1
1
1
1
1
1
1
1
1
1
1
1
1
1
1
1
1
1
1
1
1
1
1
1
1
1
1
1
1
1
1
1
1
1
1
1
1
1
1
1
1
1
1
0
0
0
0
0
0
0
0
0
0
0
0
0
0
0
0
0
0
0
0
0
0
0
0
0
0
0
0
0
0
0
0
0
0
0
0
0
0
0
0
0
0
0
0
0
0
0
0
0
0
0
0
0
0
0
0
0
0
0
0
0
0
0
0
0
0
0
0
0
0
0
0
0
0
0
0
0
0
0
0
0
0
0
0
0
0
0
0
0
0
0
0
0
0
0
0
0
0
0
0
0
0
0
0
0
0
0
0
0
0
0
0
0
0
0
0
0
0
0
0
0
0
0
0
0
0
0
0
0
0
0
0
0
0
0
0
0
0
0
0
0
0
0
0
0
0
0
0
0
0
0
0
0
0
0
0
0
0
0
0
0
0
0
0
0
0
0
0
0
0
0
0
0
0
0
0
0
0
0
0
0
0
0
0
0
0
0
0
0
0
0
0
0
0
0
0
0
0
0
0
0
0
0
0
0
0
0
0
0
0
0
0
0
0
0
0
0
0
0
0
0
0
0
0
0
0
0
0
0
0
0
0
0
0
0
0
0
0
0
0
0
0
0
0
0
0
0
0
0
0
0
0
0
0
0
0
0
0
0
0
0
0
0
0
0
0
0
0
0
0
0
0
0
0
0
0
0
0
0
0
0
0
0
0
0
0
0
0
0
0
0
0
0
0
0
0
0
0
0
0
0
0
0
0
0
0
0
0
0
0
0
0
0
0
0
0
0
0
0
0
0
0
0
0
0
0
0
0
0
0
0
0
0
0
0
0
0
0
0
0
0
0
0
0
0
0
0
0
0
0
0
0
0
0
0
0
0
0
0
0
0
0
0
0
0
0
0
0
0
0
0
0
0
0
0
0
0
0
0
0
0
0
0
0
0
0
0
0
0
0
0
0
0
0
0
0
0
0
0
0
0
0
0
0
0
0
0
0
0
0
0
0
0
0
0
0
0
0
0
0
0
0
0
0
0
0
0
0
0
0
0
0
0
0
0
0
0
0
0
0
0
0
0
0
0
0
0
0
0
0
0
0
0
0
0
0
0
0
0
0
0
0
0
0
0
0
0
0
0
0
0
0
0
0
0
0
0
0
0
0
0
0
0
0
0
0
0
0
0
0
0
0
0
0
0
0
0
0
0
0
0
0
0
0
0
0
0
0
0
0
0
0
0
0
0
0
0
0
0
0
0
0
0
0
0
0
0
0
0
0
0
0
0
0
0
0
0
0
0
0
0
0
0
0
0
0
0
0
0
0
0
0
0
0
0
0
0
0
0
0
0
0
0
0
0
0
0
0
0
0
0
0
0
0
0
0
0
0
0
0
0
0
0
0
0
0
0
0
0
0
0
0
0
0
0
0
0
0
0
0
0
0
0
0
0
0
0
0
0
0
0
0
0
0
0
0
0
0
0
0
0
0
0
0
0
0
0
0
0
0
0
0
0
0
0
0
0
0
0
0
0
0
0
0
0
0
0
0
0
0
0
0
0
0
0
0
0
0
0
0
0
0
0
0
0
0
0
0
0
0
0
0
0
0
0
0
0
0
0
0
0
0
0
0
0
0
0
0
0
0
0
0
0
0
0
0
0
0
0
0
0
0
0
0
0
0
0
0
0
0
0
0
0
0
0
0
0
0
0
0
0
0
0
0
0
0
0
0
0
0
0
0
0
0
0
0
0
0
0
0
0
0
0
0
0
0
0
0
0
0
0
0
0
0
0
0
0
0
0
0
0
0
0
0
0
0
0
0
0
0
0
0
0
0
0
0
0
0
0
0
0
0
0
0
0
0
0
0
0
0
0
0
0
0
0
0
0
0
0
0
0
0
0
0
0
0
0
0
0
0
0
0
0
0
0
0
0
0
0
0
0
0
0
0
0
0
0
0
0
0
0
0
0
0
0
0
0
0
0
0
0
0
0
0
0
0
0
0
0
0
0
0
0
0
0
0
0
0
0
0
0
0
0
0
0
0
0
0
0
0
0
0
0
2
2
2
2
2
2
2
2
4
4
4
4
4
4
4
4
4
4
4
4
4
4
4
4
4
4
4
4
4
4
4
4
4
4
4
4
4
4
4
4
4
4
4
4
4
4
4
4
4
4
4
4
4
4
4
4
4
4
4
4
4
4
4
4
4
4
4
4
4
4
4
4
4
4
4
4
4
4
4
4
4
4
4
4
4
4
4
4
4
4
4
4
4
4
4
4
4
4
4
4
4
4
5
5
5
5
5
5
5
5
5
5
5
5
5
5
6
6
6
6
6
6
6
6
6
6
6
6
6
6
6
6
5
5
3
3
3
3
3
3
3
4
4
4
4
4
4
4
4
4
4
4
4
4
3
3
3
3
3
3
3
3
3
3
3
3
3
3
3
2
2
2
2
2
2
2
2
2
2
2
2
2
2
2
2
2
2
3
3
3
3
3
3
3
3
3
3
3
3
3
3
3
3
3
3
3
3
3
3
3
3
3
3
3
3
3
3
3
3
3
3
3
3
3
3
3
3
3
3
3
3
3
3
3
3
3
2
2
2
2
2
2
2
2
2
2
2
2
2
2
2
2
2
2
2
3
3
3
3
3
3
3
3
3
3
2
2
1
1
1
1
1
1
1
1
1
1
1
1
1
1
1
1
1
1
1
1
1
1
1
1
1
1
1
1
1
1
1
1
1
1
1
1
1
1
1
1
1
1
1
1
1
1
1
1
1
1
1
1
1
0
0
0
0
0
0
0
0
0
0
0
0
0
0
0
0
0
0
0
0
0
0
0
0
0
0
0
0
0
0
0
0
0
0
0
0
0
0
0
0
0
0
0
0
0
0
0
0
0
0
0
0
0
0
0
0
0
0
0
0
0
0
0
0
0
0
0
0
0
0
0
0
0
0
0
0
0
0
0
0
0
0
0
0
0
0
0
0
0
0
0
0
0
0
0
0
0
0
0
0
0
0
0
0
0
0
0
0
0
0
0
0
0
0
0
0
0
0
0
0
0
0
0
0
0
0
0
0
0
0
0
0
0
0
0
0
0
0
0
0
0
0
0
0
0
0
0
0
0
0
0
0
0
0
0
0
0
0
0
0
0
0
0
0
0
0
0
0
0
0
0
0
0
0
0
0
0
0
0
0
0
0
0
0
0
0
0
0
0
0
0
0
0
0
0
0
0
0
0
0
0
0
0
0
0
0
0
0
0
0
0
0
0
0
0
0
0
0
0
0
0
0
0
0
0
0
0
0
0
0
0
0
0
0
0
0
0
0
0
0
0
0
0
0
0
0
0
0
0
0
0
0
0
0
0
0
0
0
0
0
0
0
0
0
0
0
0
0
0
0
0
0
0
0
0
0
0
0
0
0
0
0
0
0
0
0
0
0
0
0
0
0
1
1
1
1
1
1
1
1
1
1
1
1
1
1
1
1
1
1
1
1
1
1
1
1
1
1
1
1
1
1
1
1
1
1
1
1
1
1
1
1
1
1
1
1
1
1
1
1
1
1
1
1
1
1
1
1
1
1
1
1
1
1
1
1
1
1
1
1
1
1
1
1
1
1
1
1
1
1
1
1
1
1
1
1
1
1
1
0
0
0
0
0
0
0
0
0
0
0
0
0
0
0
0
0
0
0
1
1
1
1
1
1
1
1
1
1
1
1
1
1
1
1
1
1
1
1
1
1
1
1
1
1
1
1
1
1
1
1
1
1
1
1
1
1
1
1
1
1
1
1
1
1
1
1
1
1
1
2
2
2
1
1
1
1
1
1
1
1
1
1
1
1
1
1
1
1
1
1
1
1
1
1
1
1
1
1
1
1
1
1
1
1
1
1
1
1
1
1
1
1
1
1
1
1
1
1
1
1
1
1
1
1
1
1
1
1
1
1
1
1
1
1
1
1
1
1
1
1
1
1
1
1
1
1
1
1
1
1
1
1
1
1
1
1
1
1
1
1
1
1
1
1
1
1
1
1
1
1
1
1
1
1
1
1
1
1
1
1
1
1
1
1
0
0
0
0
0
0
0
0
0
0
1
1
1
1
1
1
1
1
1
1
0
0
0
0
0
0
0
0
0
0
0
0
0
0
0
0
0
0
0
0
0
0
0
0
0
0
0
0
0
0
0
0
0
0
0
0
0
0
0
0
0
0
0
0
0
0
0
0
0
0
0
0
0
0
0
0
0
0
0
0
0
0
0
0
0
0
0
0
0
0
0
0
0
0
0
0
0
0
0
0
0
0
0
0
0
0
0
0
0
0
0
0
0
0
0
0
0
0
0
0
0
0
0
0
0
0
0
0
0
0
0
0
0
0
0
0
0
0
0
0
0
0
0
0
0
0
0
0
0
0
0
0
0
0
0
0
0
0
0
0
0
0
0
0
0
0
0
0
0
0
0
0
0
0
0
0
0
0
0
0
0
0
0
0
0
0
0
0
0
0
0
0
0
0
0
0
0
0
0
0
0
0
0
0
0
0
0
0
0
0
0
0
0
0
0
0
0
0
0
0
0
0
0
0
0
0
0
0
0
0
0
0
0
0
0
0
0
0
0
0
0
1
1
1
1
1
1
1
1
1
1
1
1
1
1
1
1
1
1
1
1
2
2
2
2
2
2
2
2
2
2
2
2
2
2
2
2
2
2
2
2
2
2
2
2
2
2
2
2
2
2
2
2
2
2
2
2
2
2
3
3
3
3
3
3
3
3
3
3
3
3
3
3
3
3
3
3
3
3
3
3
3
3
4
4
4
4
4
4
4
5
5
5
5
6
6
6
6
6
6
6
6
6
6
6
6
6
6
6
6
6
6
6
6
6
6
6
6
6
6
6
6
6
6
6
6
6
6
7
7
7
7
7
7
7
7
7
7
7
7
7
7
7
7
7
7
7
7
6
6
6
6
6
6
5
5
5
5
5
5
5
5
5
5
5
5
5
5
5
5
5
5
5
5
5
5
5
5
5
5
5
5
5
5
5
5
5
5
5
5
5
5
5
5
5
5
5
5
5
5
4
4
3
2
2
2
2
2
2
2
2
2
1
1
1
1
1
1
1
2
2
3
3
3
3
3
3
3
3
3
3
3
3
3
3
3
3
3
3
3
3
3
3
3
3
3
3
3
3
3
3
3
3
3
3
3
3
3
3
2
2
2
2
2
2
2
2
2
2
1
1
1
1
1
1
1
1
1
1
1
1
1
2
2
2
2
2
2
2
2
2
2
2
2
2
2
2
2
2
2
2
2
2
2
2
2
2
2
2
2
2
2
2
2
2
2
2
2
2
2
2
2
2
2
2
2
2
2
2
2
2
2
2
2
2
2
2
2
3
3
3
3
3
2
2
2
2
2
2
2
1
1
2
2
2
2
2
2
2
2
2
2
2
2
2
2
2
2
2
2
2
2
2
2
2
2
2
3
3
3
3
3
3
3
3
3
3
3
3
3
3
3
3
3
3
2
2
2
2
2
2
2
2
2
2
2
2
2
2
2
2
2
2
2
2
2
2
2
2
2
2
2
2
2
2
2
2
2
2
2
2
2
2
2
2
2
2
2
2
2
2
2
2
2
2
2
2
2
2
2
2
2
2
2
2
2
2
2
2
2
2
2
1
1
1
1
1
1
1
1
1
1
1
1
1
1
1
1
1
1
1
1
1
1
1
1
1
1
1
1
1
1
1
0
0
0
0
1
1
1
1
1
1
1
1
1
1
1
1
1
1
2
2
2
2
2
2
2
2
2
2
2
2
2
2
2
2
2
2
2
2
2
2
2
2
2
2
2
2
2
2
2
2
2
2
2
2
2
2
2
3
3
3
3
3
3
3
3
3
3
3
3
3
4
4
4
4
4
4
4
4
4
4
4
4
4
4
3
3
4
4
4
4
4
4
4
4
4
4
4
4
4
4
4
4
4
4
4
4
4
4
4
4
4
4
4
4
4
4
4
4
3
3
3
3
3
3
3
3
3
3
3
3
3
3
3
3
3
3
3
3
3
3
3
3
3
3
3
3
2
2
2
2
2
2
3
3
3
3
3
3
3
3
3
3
3
3
3
3
3
3
3
3
3
3
3
3
3
3
3
3
3
3
3
3
3
3
3
3
3
3
3
3
3
3
4
4
4
4
4
4
4
4
4
4
4
4
4
4
4
4
4
4
4
4
4
4
4
4
4
5
5
5
5
5
5
5
5
5
5
5
5
5
5
5
5
5
5
5
5
5
5
5
5
5
5
5
5
5
5
5
5
5
5
5
5
5
4
4
4
4
4
4
4
4
4
4
4
4
4
4
4
4
4
4
4
4
4
4
4
4
4
4
4
4
4
4
4
5
5
5
5
5
5
5
5
5
5
5
5
5
5
5
5
4
4
4
5
5
5
5
5
5
5
5
5
5
5
5
5
5
5
5
5
5
5
5
5
5
5
5
5
5
5
5
5
5
5
5
5
5
5
5
5
5
5
5
5
5
5
5
5
5
5
5
5
5
5
4
4
4
4
4
4
4
4
4
5
5
5
5
4
4
4
4
4
4
4
3
3
3
3
3
3
3
3
3
3
3
3
3
3
3
3
3
2
2
2
2
2
2
2
2
2
2
2
2
2
2
2
2
2
2
2
2
2
2
2
2
1
1
1
1
1
1
1
1
1
1
1
1
1
1
1
1
1
1
1
1
1
1
1
1
1
1
1
1
1
1
1
1
1
1
1
1
1
1
1
1
1
1
1
1
1
1
1
1
1
1
1
1
1
1
1
1
1
1
1
1
1
1
1
1
1
1
1
1
1
1
1
1
1
1
1
2
2
2
2
2
2
2
2
2
2
2
2
2
2
2
2
2
2
1
1
1
1
1
1
1
1
1
1
1
1
0
0
0
0
0
0
0
0
0
0
0
0
0
0
0
0
0
0
0
0
0
0
0
0
0
0
0
0
0
0
0
0
0
0
0
0
0
0
0
0
0
0
0
0
0
0
0
0
0
0
0
0
0
0
0
1
1
1
1
1
1
1
1
1
1
1
1
1
1
1
1
1
1
1
1
1
1
1
1
1
1
1
1
1
1
1
0
0
0
0
0
0
0
0
0
0
0
0
0
0
0
0
0
0
0
0
0
0
0
0
0
0
0
0
0
0
0
0
0
0
0
0
0
0
0
0
0
0
0
0
0
0
0
0
0
0
0
0
0
0
0
0
0
0
0
0
0
0
0
0
0
0
0
0
0
0
0
0
0
0
0
0
0
0
0
0
0
0
0
0
0
0
0
0
0
0
0
0
0
0
0
0
0
0
0
0
0
0
0
0
0
0
0
0
0
0
0
0
0
0
0
0
0
0
0
0
0
0
0
0
0
0
0
0
0
0
0
0
0
0
0
0
0
0
0
0
0
0
0
0
0
0
0
0
0
0
0
0
0
0
0
0
0
0
0
0
0
0
0
0
0
0
0
0
0
0
0
0
0
0
0
0
0
0
0
0
0
0
0
0
0
0
0
0
0
0
0
0
0
0
0
0
0
0
0
0
0
0
0
0
0
0
0
0
0
0
0
0
0
0
0
0
0
0
0
0
0
0
0
0
0
0
0
0
0
0
0
0
0
0
1
1
1
1
1
1
1
1
1
1
1
1
1
1
1
1
1
1
1
1
1
1
1
1
1
1
1
1
1
1
1
1
1
1
1
1
1
1
1
1
1
1
1
1
1
1
1
1
1
1
1
1
1
1
1
1
1
1
1
1
1
1
1
1
1
1
1
1
1
1
1
1
1
1
1
1
1
1
1
1
1
1
1
1
1
1
1
1
0
0
0
0
0
0
0
0
0
0
0
0
0
0
0
0
0
0
0
0
0
0
0
0
0
0
0
0
0
0
0
0
0
0
0
0
0
0
0
0
0
0
0
0
0
0
0
0
0
0
0
0
0
0
0
0
0
0
0
0
0
0
0
0
0
0
0
0
0
0
0
0
0
0
0
0
0
0
0
0
0
0
0
0
0
0
0
0
0
0
0
0
0
0
0
0
0
0
0
0
0
0
0
0
0
0
0
0
0
0
0
0
0
0
0
0
0
0
0
0
0
0
0
0
0
0
0
0
0
0
0
0
0
0
0
0
0
0
0
0
0
0
0
0
0
0
0
0
0
0
0
0
0
0
0
0
0
0
0
0
0
0
0
0
0
0
0
0
0
0
0
0
0
0
0
0
0
0
0
0
0
0
0
0
0
0
0
0
0
0
0
0
0
0
0
0
0
0
0
0
0
0
0
0
0
0
0
0
0
0
0
0
0
0
0
0
0
0
0
0
0
0
0
0
0
0
0
0
0
0
0
0
0
0
0
0
0
0
0
0
0
0
0
0
0
0
0
0
0
0
0
0
0
0
0
0
0
0
0
0
0
0
0
0
0
0
0
0
0
0
0
0
0
0
0
0
0
0
0
0
0
0
0
0
0
0
0
0
0
0
0
0
0
0
0
0
0
0
0
0
0
0
0
0
0
0
0
0
0
0
0
0
0
0
0
0
0
0
0
0
0
0
0
0
0
0
0
0
0
0
0
0
0
0
0
0
0
0
0
0
0
0
0
0
0
0
0
0
0
0
0
0
0
0
0
0
0
0
0
0
0
0
0
0
0
0
0
0
0
0
0
0
0
0
0
0
0
0
0
0
0
0
0
0
0
0
0
0
0
0
0
0
0
0
0
0
0
0
0
0
0
0
0
0
0
0
0
0
0
0
0
0
0
0
0
0
0
0
0
0
0
0
0
0
0
0
0
0
0
0
0
0
0
0
0
0
0
0
0
0
0
0
0
0
0
0
0
0
0
0
0
0
0
0
0
0
0
0
0
0
0
0
0
0
0
0
0
0
0
0
0
0
0
0
0
0
0
0
0
0
0
0
0
0
0
0
0
0
0
0
0
0
0
0
0
0
0
0
0
0
0
0
0
0
0
0
0
0
0
0
0
0
0
0
0
0
0
0
0
0
0
0
0
0
0
0
0
0
0
0
0
0
0
0
0
0
0
0
0
0
0
0
0
0
0
0
0
0
0
0
0
0
0
0
0
0
0
0
0
0
0
0
0
0
0
0
0
0
0
0
0
0
0
0
0
0
0
0
0
0
0
0
0
0
0
0
0
0
0
0
0
0
0
0
0
0
0
0
0
0
0
0
0
0
0
0
0
0
0
0
0
0
0
0
0
0
0
0
0
0
0
0
0
0
1
1
1
1
1
1
1
1
1
1
1
1
1
1
1
1
1
1
1
1
1
1
1
1
1
1
1
1
1
0
0
0
0
0
0
0
0
0
0
0
0
0
0
0
0
0
0
0
0
0
0
0
0
0
0
0
0
0
0
0
0
0
0
0
0
0
0
0
0
0
0
0
0
0
0
0
0
0
0
0
0
0
0
0
0
0
0
0
0
0
0
0
0
0
0
0
0
0
0
0
0
0
0
0
0
0
0
0
0
0
0
0
0
0
0
0
0
0
0
0
0
0
0
0
0
0
0
0
0
0
0
0
0
0
0
0
0
0
0
0
0
0
0
0
0
0
0
0
0
0
0
0
0
0
0
0
0
0
0
0
0
0
0
0
0
0
0
0
0
0
0
0
0
0
0
0
0
0
0
0
0
0
0
0
0
0
0
0
0
0
0
0
0
0
0
0
0
0
0
0
0
0
0
0
0
0
0
0
0
0
0
0
0
0
0
0
0
0
0
0
0
0
0
0
0
0
0
0
0
0
0
0
0
0
0
0
0
0
0
0
0
0
0
0
0
0
0
0
0
0
0
0
0
0
0
0
0
0
0
0
0
0
0
0
0
0
0
0
0
0
0
0
0
0
0
0
0
0
0
0
0
0
0
0
0
0
0
0
0
0
0
0
0
0
0
0
0
0
0
0
0
0
0
0
0
0
0
0
0
0
0
0
0
0
0
0
0
0
0
0
0
0
0
0
0
0
0
0
0
0
0
0
0
0
0
0
0
0
0
0
0
0
0
0
0
0
0
0
0
0
0
0
0
0
0
0
0
0
0
0
0
0
0
0
0
0
0
0
0
0
0
0
0
0
0
0
0
0
0
0
0
0
0
0
0
0
0
0
0
0
0
0
0
0
0
0
0
0
0
0
0
0
0
0
0
0
0
0
0
0
0
0
0
0
0
0
0
0
0
0
0
0
0
0
0
0
0
0
0
0
0
0
0
0
0
0
0
0
0
0
0
0
0
0
0
0
0
0
0
0
0
0
0
0
0
0
0
0
0
0
0
0
0
0
0
0
0
0
0
0
0
0
0
0
0
0
0
0
0
0
0
0
0
0
0
0
0
0
0
0
0
0
0
0
0
0
0
0
0
0
0
0
0
0
0
0
0
0
0
0
0
0
0
0
0
0
0
0
0
0
0
0
0
0
0
0
0
0
0
0
0
0
0
0
0
0
0
0
0
0
0
0
0
0
0
0
0
0
0
0
0
0
0
0
0
0
0
0
0
0
0
0
0
0
0
0
0
0
0
0
0
0
0
0
0
0
0
0
0
0
0
0
0
0
0
0
0
0
0
0
0
0
0
0
0
0
0
0
0
0
0
0
0
0
0
0
0
0
0
0
0
0
0
0
0
0
0
0
0
0
0
0
0
0
0
0
0
0
0
0
0
0
0
0
0
0
0
0
0
0
0
0
0
0
0
0
0
0
0
0
0
0
0
0
0
0
0
0
0
0
0
0
0
0
0
0
0
0
0
0
0
0
0
0
0
0
0
0
0
0
0
0
0
0
0
0
0
0
0
0
0
0
0
0
0
0
0
0
0
0
0
0
0
0
0
0
0
0
0
0
0
0
0
0
0
0
0
0
0
0
0
0
0
0
0
0
0
0
0
0
0
0
0
0
0
0
0
0
0
0
0
0
0
0
0
0
0
0
0
0
0
0
0
0
0
0
0
0
0
0
0
0
0
0
0
0
0
0
0
0
0
0
0
0
0
0
0
0
0
0
0
0
0
0
0
0
0
0
0
0
0
0
0
0
0
0
0
0
0
0
0
0
0
0
0
0
0
0
0
0
0
0
0
0
0
0
0
0
0
0
0
0
0
0
0
0
0
0
0
0
0
0
0
0
0
0
0
0
0
0
0
0
0
0
0
0
0
0
0
0
0
0
0
0
0
0
0
0
0
0
0
0
0
0
0
0
0
0
0
0
0
0
0
0
0
0
0
0
0
1
1
1
1
1
1
1
1
1
1
1
1
1
1
1
1
1
2
2
2
2
2
2
2
2
2
2
2
2
2
2
2
2
2
2
2
2
2
2
2
2
2
2
2
2
2
2
2
2
2
2
2
2
2
2
2
2
2
2
2
2
2
2
2
2
2
2
2
2
2
2
2
2
2
2
2
2
2
2
2
2
2
2
2
2
2
2
2
2
2
2
2
2
2
2
2
2
2
2
2
2
2
2
2
2
2
2
2
2
2
2
2
2
2
2
2
2
2
2
2
2
3
3
3
4
2
2
2
2
5
27
75
89
102
121
157
179
185
190
206
206
208
210
210
213
213
220
221
224
224
224
229
229
236
237
244
246
257
257
263
263
263
268
268
268
273
275
276
276
277
277
277
278
279
280
281
285
285
285
287
287
287
287
289
289
290
291
292
294
295
295
296
296
297
297
298
298
299
299
300
300
300
300
301
301
301
301
301
302
303
304
304
304
306
306
306
306
305
306
306
309
309
309
309
312
313
312
313
313
312
312
312
312
312
312
314
313
314
314
314
314
314
314
314
315
316
317
317
317
320
322
317
317
317
315
315
313
310
304
299
290
241
135
134
133
129
125
122
119
107
105
102
101
101
99
93
91
89
87
84
79
77
77
77
77
77
77
77
77
77
77
77
77
77
77
77
77
77
77
77
77
77
77
77
77
77
77
77
77
77
76
76
76
76
75
72
72
72
72
72
72
72
70
70
70
70
70
70
70
70
70
70
70
70
70
70
70
70
70
70
70
70
70
70
70
70
70
69
68
68
68
67
72
78
71
73
64
54
56
57
56
59
58
58
55
55
39
39
38
36
36
36
36
37
34
33
33
33
36
37
41
42
42
42
43
43
43
43
43
45
47
48
47
46
46
47
47
47
47
47
47
47
47
47
47
47
48
48
48
49
49
49
50
50
50
50
50
50
50
50
50
50
50
50
50
50
50
50
50
50
50
50
51
51
51
51
52
52
52
52
52
52
52
52
52
52
52
52
52
52
52
52
52
52
52
52
51
51
51
51
50
49
49
49
49
49
48
48
48
48
45
45
45
45
45
45
43
42
39
39
37
37
35
35
35
35
35
35
35
35
34
34
34
34
34
34
34
34
34
34
34
34
34
34
34
34
34
33
33
33
33
31
31
31
31
31
31
31
31
30
30
28
27
26
16
7
2
1
1
3
5
5
8
8
8
8
8
8
8
8
8
8
8
8
8
8
8
8
8
8
8
8
8
8
9
10
12
12
13
13
13
13
13
13
14
14
14
14
14
14
16
16
16
16
16
16
16
17
17
17
17
17
17
17
17
17
19
19
20
20
20
20
20
20
20
20
20
20
20
20
20
20
21
21
21
21
21
21
21
21
21
21
21
21
21
21
22
22
22
22
22
22
22
22
22
22
22
23
23
23
23
22
22
22
22
22
22
22
22
22
22
22
22
22
23
23
22
23
24
23
23
23
23
23
23
23
23
23
23
23
23
23
23
23
23
23
23
23
23
24
24
24
24
24
24
24
24
24
24
24
24
24
23
23
23
21
21
20
17
17
17
17
16
16
16
16
15
15
16
16
16
16
15
15
15
16
16
16
15
15
15
15
16
16
16
16
16
16
16
16
16
16
16
16
16
16
16
16
18
18
18
18
19
19
18
18
18
18
18
18
18
19
21
28
28
25
26
25
26
27
27
27
27
27
27
28
28
30
30
30
30
33
34
34
34
34
33
33
35
38
36
36
36
36
37
37
36
36
36
37
37
38
38
38
38
39
39
39
39
39
39
39
39
39
39
40
40
40
40
40
40
40
40
40
40
40
40
40
40
40
40
40
40
40
40
40
40
40
40
41
41
41
41
41
41
41
41
42
42
43
43
43
43
43
43
43
43
43
43
43
43
43
43
43
43
43
43
43
43
42
42
42
42
42
42
42
42
42
42
42
42
42
43
43
42
44
44
44
44
44
45
45
45
43
43
42
42
42
42
39
37
37
36
36
36
29
25
22
21
21
16
16
16
16
16
17
17
17
16
16
15
14
13
13
13
14
14
14
15
15
15
15
16
16
16
16
16
16
16
16
16
16
16
16
16
16
16
16
16
16
16
16
16
16
16
16
16
16
16
16
16
16
16
16
16
16
16
16
16
16
16
16
16
17
17
17
17
17
17
17
17
17
17
17
17
17
17
17
17
17
17
17
15
15
15
15
15
15
15
15
15
15
15
15
15
15
15
15
15
15
15
15
15
15
15
15
15
15
15
15
15
15
14
14
14
14
14
9
9
8
8
8
6
6
6
6
6
6
6
7
7
6
6
6
6
6
6
6
6
6
6
6
6
6
4
3
4
4
4
3
3
3
3
3
4
4
4
4
4
4
4
4
4
4
4
4
4
4
4
4
4
4
4
4
4
4
4
4
4
4
4
4
4
4
5
5
5
5
5
5
5
5
5
5
5
5
5
5
6
6
8
8
8
8
8
8
8
8
8
8
8
8
8
8
8
8
9
9
9
9
9
9
9
9
11
12
12
12
12
12
12
12
13
13
13
13
13
13
13
13
15
15
16
16
16
16
16
16
16
16
17
17
17
18
17
17
17
17
17
17
17
17
17
17
17
17
17
17
17
17
17
17
17
17
17
17
17
17
17
18
18
19
19
19
19
19
19
19
19
20
21
22
22
22
22
22
22
22
22
22
22
21
21
21
21
21
21
21
21
21
21
22
22
22
22
22
22
22
22
22
22
22
22
24
24
24
24
24
24
24
26
27
25
24
21
20
19
19
20
20
20
20
20
20
20
20
20
20
20
20
20
20
20
20
20
20
20
20
20
21
21
23
23
23
23
23
23
23
23
23
23
23
23
23
23
23
23
23
23
23
23
23
23
23
24
24
24
24
24
24
23
23
23
23
23
23
23
23
23
23
23
23
23
23
23
23
23
23
23
23
23
23
23
23
23
23
22
21
21
21
21
22
22
21
21
21
21
21
23
23
23
23
23
23
23
23
23
23
23
23
23
22
22
21
21
21
21
21
20
19
18
17
17
17
15
15
15
15
15
15
15
15
15
15
15
14
14
14
14
14
14
14
11
11
11
11
11
11
11
11
11
11
11
9
9
9
9
9
9
10
10
10
10
10
10
10
10
11
11
11
10
10
10
10
10
10
10
10
10
11
11
12
12
12
12
12
12
12
12
12
12
12
12
12
12
13
13
13
13
13
13
13
15
13
13
13
13
13
13
13
13
13
13
12
12
12
12
12
12
12
12
12
12
11
13
14
14
15
15
15
15
15
16
16
16
16
16
15
15
15
15
15
15
16
16
16
16
16
16
16
16
16
16
16
16
16
17
17
17
17
17
17
17
17
17
17
17
18
18
19
19
19
19
19
19
19
19
19
19
19
19
19
19
19
19
18
18
18
19
19
19
20
19
19
19
19
19
19
18
18
18
18
20
23
23
23
23
23
23
23
23
23
25
25
25
24
23
23
23
23
23
23
23
23
22
24
24
27
27
28
28
28
29
29
29
29
29
29
29
29
29
29
30
30
30
29
29
30
32
32
32
32
32
33
34
34
34
38
38
38
38
37
37
35
35
35
35
37
38
38
38
39
37
38
39
39
40
39
39
38
37
37
35
35
35
35
35
37
37
37
38
38
38
38
38
38
38
38
37
37
37
37
37
37
36
36
36
36
36
37
37
37
37
37
37
37
37
37
35
35
35
35
35
35
35
35
35
35
35
35
35
35
35
35
35
34
34
34
34
34
34
35
35
35
36
36
36
36
37
39
39
39
39
39
39
40
39
39
38
38
38
38
38
38
38
39
39
40
40
40
40
40
40
40
42
43
43
41
38
33
33
29
28
28
22
21
18
18
18
18
18
19
19
19
19
19
19
19
19
19
19
19
19
20
20
20
20
20
20
20
20
20
20
20
20
20
20
20
20
20
20
20
20
21
21
21
22
22
21
21
21
21
21
21
21
21
21
21
21
20
20
20
20
20
20
20
20
20
20
20
21
21
22
22
22
22
22
22
22
21
21
21
20
20
20
21
21
21
21
22
22
21
21
20
21
21
21
21
21
21
21
21
21
21
21
21
21
21
21
21
21
21
21
21
21
21
21
21
21
21
20
20
20
20
20
20
20
20
20
19
19
18
18
17
17
17
17
17
17
16
16
16
14
14
14
14
14
14
14
14
14
14
14
14
14
14
14
13
11
11
11
11
11
11
11
11
11
11
11
11
11
11
11
11
12
12
12
12
12
12
12
11
11
12
12
12
12
12
12
12
12
12
12
12
12
12
12
12
12
12
12
12
12
12
10
8
6
6
6
6
6
4
3
3
3
3
3
3
3
3
3
3
3
3
3
4
4
4
4
4
4
4
4
4
4
4
4
4
4
4
4
4
4
4
5
5
5
5
5
5
5
5
5
5
5
5
5
5
5
5
5
5
5
5
5
5
5
5
5
5
5
5
5
5
5
5
5
5
5
5
5
5
5
5
5
5
5
5
6
6
6
6
6
6
6
6
6
6
6
6
6
6
6
6
6
6
6
6
6
6
6
6
6
6
6
6
6
6
6
6
6
6
6
6
6
6
6
6
6
6
6
6
6
6
6
6
6
6
6
6
6
5
5
5
4
4
4
4
4
4
4
4
4
4
4
4
4
4
4
4
4
3
3
3
3
3
3
3
3
3
3
2
2
2
2
2
2
0
0
0
0
1
1
1
1
1
1
1
2
2
2
2
2
2
2
2
2
2
2
2
2
2
2
2
2
3
3
3
3
3
3
3
3
3
3
3
3
3
3
3
3
3
2
2
2
2
2
2
2
2
3
3
3
3
3
3
3
3
3
3
3
3
3
3
3
3
3
3
3
3
3
3
3
3
3
3
3
3
3
3
3
3
3
3
3
3
3
3
3
3
3
3
3
3
3
3
3
3
3
3
3
3
3
3
3
3
3
3
3
3
3
3
3
3
3
3
3
3
3
3
3
3
3
3
3
3
3
3
3
3
3
3
3
3
3
3
3
3
3
3
3
3
3
3
3
3
3
3
3
3
3
3
3
3
3
3
3
3
3
3
3
3
3
3
3
3
3
3
3
3
3
0
0
0
0
0
0
0
0
0
0
0
0
0
0
0
0
0
0
0
0
0
0
0
0
0
0
0
0
0
0
0
0
0
0
0
0
0
0
0
0
0
0
0
0
0
0
0
0
0
0
0
0
0
0
0
0
0
0
0
0
0
0
0
0
0
0
0
0
0
0
0
0
0
0
0
0
0
0
0
0
0
0
0
0
0
0
0
0
0
0
0
0
0
0
0
0
0
0
0
0
0
0
0
0
0
0
0
0
0
0
0
0
0
0
0
0
0
0
0
1
1
1
1
1
1
1
1
1
1
1
1
1
1
1
1
1
1
1
1
1
1
1
1
1
1
1
1
1
1
1
1
1
1
1
1
1
1
1
1
1
1
1
1
1
1
1
1
1
1
1
1
1
1
1
1
1
1
1
1
1
1
1
1
1
1
1
1
1
1
1
1
1
1
1
1
1
1
0
0
0
0
0
0
0
0
0
0
0
0
0
0
0
0
0
0
0
0
0
0
0
0
0
0
0
0
0
0
0
0
0
0
0
0
0
0
0
0
0
0
0
0
0
0
0
0
0
0
0
0
0
0
0
0
0
0
0
0
0
0
0
0
0
0
0
0
0
0
0
0
0
0
0
0
0
0
0
0
0
0
0
0
0
0
0
0
0
0
0
0
0
0
0
0
0
0
0
0
0
0
0
0
0
0
0
0
0
0
0
1
1
1
1
1
1
1
1
1
1
1
1
1
1
1
1
1
1
1
1
1
1
1
1
1
1
1
1
1
1
1
1
1
1
1
1
1
1
1
1
1
1
1
1
1
1
1
1
1
1
1
1
1
1
1
1
1
1
1
1
1
1
1
1
1
1
1
1
1
1
1
1
1
1
1
1
1
1
1
1
1
1
1
1
1
1
1
1
1
1
1
1
1
1
1
1
1
1
1
1
1
1
1
1
1
1
1
1
1
1
1
1
1
1
1
1
1
1
1
1
1
1
1
1
1
1
1
1
0
0
0
0
0
0
0
0
0
0
0
0
0
0
0
0
0
0
0
0
0
0
0
0
0
0
0
0
0
0
0
0
0
0
0
0
0
0
0
0
0
0
0
0
0
0
0
0
0
0
0
0
0
0
0
0
0
0
0
0
0
0
0
0
0
0
0
0
0
0
0
0
0
0
0
0
0
0
0
0
0
0
0
0
0
0
0
0
0
0
0
0
0
0
0
0
0
0
0
0
0
0
0
0
0
0
0
0
0
0
0
0
0
0
0
0
0
0
0
0
0
0
0
0
0
0
0
0
0
0
0
0
0
0
0
0
0
0
0
0
0
0
0
0
0
0
0
0
0
0
0
0
0
0
0
0
0
0
0
0
0
0
0
0
0
0
0
0
0
0
0
0
0
0
0
0
0
0
0
0
0
0
0
0
0
0
0
0
0
0
0
0
0
0
0
0
0
0
0
0
0
0
0
0
0
0
0
0
0
0
0
0
0
0
0
0
0
0
0
0
0
0
0
0
0
0
0
0
0
0
0
0
0
0
0
0
0
0
0
0
0
0
0
0
0
0
0
0
0
0
0
0
0
0
0
0
0
0
0
0
0
0
0
0
0
0
0
0
0
0
0
0
0
0
0
0
0
0
0
0
0
0
0
0
0
0
0
0
0
0
0
0
0
0
0
0
0
0
0
0
0
0
0
0
0
0
0
0
0
0
0
0
0
0
0
0
0
0
0
0
0
0
0
0
0
0
0
0
0
0
0
0
0
0
0
0
0
0
0
0
0
0
0
0
0
0
0
0
0
0
0
0
0
0
0
0
0
0
0
0
0
0
0
0
0
0
0
0
0
0
0
0
0
0
0
0
0
0
0
0
0
0
0
0
0
0
0
0
0
0
0
0
0
0
0
0
0
0
0
0
0
0
0
0
0
0
0
0
1
1
1
1
1
1
1
1
1
2
3
3
11
14
20
20
22
27
30
34
36
37
40
45
48
54
56
57
63
63
63
64
64
67
74
76
77
77
84
87
87
87
87
89
90
90
90
92
93
93
93
93
95
101
104
109
114
115
119
136
137
140
142
144
144
144
145
145
145
145
146
146
149
149
149
149
150
151
155
158
160
159
160
160
161
161
166
166
167
169
170
170
170
172
173
173
173
173
173
173
173
175
176
174
178
178
177
178
178
178
178
178
178
178
178
178
179
180
181
186
186
186
186
187
187
187
188
188
187
185
184
183
184
185
184
184
182
183
184
182
181
181
181
179
178
177
176
172
171
166
156
156
158
157
161
161
163
163
162
162
162
162
163
163
163
159
151
144
138
137
137
138
138
136
141
140
142
144
145
145
144
145
144
146
148
152
153
155
161
164
165
163
162
156
153
153
152
151
158
158
151
148
147
147
146
146
147
147
148
149
149
150
150
150
152
150
149
149
144
142
139
125
117
117
118
119
118
117
117
113
112
113
112
112
114
114
114
115
116
115
115
115
117
117
117
117
121
121
120
121
121
121
121
121
121
119
119
119
119
119
119
121
123
123
123
123
123
123
122
122
122
119
119
116
116
118
119
119
119
119
121
120
120
120
120
120
122
122
122
122
122
123
123
124
124
127
127
126
127
126
126
126
126
126
126
123
118
113
110
109
104
105
102
103
103
101
100
96
96
96
96
98
97
98
98
97
96
94
94
92
93
93
91
90
87
86
79
78
76
75
72
68
67
67
67
67
67
67
67
67
67
67
67
67
67
67
67
68
70
70
70
70
70
70
70
71
71
73
72
72
72
71
70
70
70
70
70
68
67
66
67
67
65
65
64
60
61
57
57
55
51
48
48
48
48
48
48
50
50
50
50
50
50
50
52
52
52
52
51
50
50
50
50
50
47
44
45
41
41
41
41
41
41
39
39
39
39
37
37
36
36
37
37
37
37
37
37
37
38
38
38
39
39
37
37
35
35
33
31
30
30
30
30
30
32
32
32
32
32
32
30
30
30
30
30
30
30
33
34
33
33
33
33
33
33
33
33
37
37
40
41
41
41
41
41
42
42
42
43
43
43
43
43
43
44
44
44
44
44
44
44
45
45
45
45
43
40
38
38
38
38
43
43
38
36
34
33
33
34
34
35
35
35
35
35
35
35
35
35
35
37
37
39
39
40
43
43
43
44
49
52
56
56
56
57
58
58
59
59
59
59
63
63
64
64
67
68
69
69
71
71
73
73
74
73
74
75
75
75
76
77
77
77
77
77
77
77
77
77
77
77
78
78
78
78
76
76
76
74
74
73
74
75
76
78
78
77
76
76
76
78
78
79
77
78
76
72
72
72
72
72
72
72
72
73
73
73
73
73
72
71
71
69
69
69
70
71
71
72
73
74
74
74
74
75
75
77
76
75
76
72
73
74
74
75
75
75
75
75
75
72
71
71
71
73
79
80
79
77
75
75
75
77
78
78
78
78
78
78
78
78
78
78
78
78
77
77
76
78
78
80
80
80
80
80
82
84
84
85
86
86
87
87
88
87
87
89
89
92
95
95
94
94
93
93
93
94
94
94
94
97
97
97
98
98
101
101
101
101
101
100
96
94
94
90
89
90
91
90
90
90
91
91
94
98
100
99
99
97
95
95
94
99
100
101
101
106
106
108
109
108
106
104
106
106
106
107
106
106
110
112
112
116
115
112
112
112
114
114
115
115
115
115
114
117
115
111
110
109
109
109
109
110
111
111
111
115
115
115
116
116
119
119
119
119
120
120
120
120
121
122
122
123
123
123
123
125
125
125
127
127
129
132
134
136
136
136
136
136
136
136
137
139
142
142
141
141
141
141
141
139
140
140
138
131
115
115
114
106
104
105
107
109
109
111
112
112
113
112
112
112
115
114
112
112
112
113
113
113
113
114
116
118
118
118
117
118
118
118
118
118
118
118
118
118
118
118
118
117
117
116
116
116
117
118
118
116
116
115
115
116
115
115
118
118
118
118
118
118
117
115
115
115
116
101
101
98
89
83
84
85
85
86
86
86
86
86
86
86
86
86
82
82
79
79
81
81
82
82
82
78
76
79
79
80
80
76
78
78
79
79
78
78
71
72
65
66
63
64
64
64
62
64
65
65
68
66
67
67
68
71
71
70
65
65
66
66
66
68
71
71
77
78
78
78
78
78
78
78
80
80
80
80
82
82
82
83
85
85
85
85
85
85
85
85
85
85
86
87
88
89
89
95
95
95
95
95
92
92
90
97
97
93
93
93
94
94
96
95
95
95
97
97
97
97
99
99
99
99
99
99
99
101
101
101
102
102
101
102
103
104
105
105
106
106
107
108
107
108
111
112
112
112
112
114
114
115
114
114
111
97
88
88
88
90
89
90
92
90
88
89
89
93
93
93
93
93
93
94
93
93
93
93
93
93
93
93
92
92
91
92
92
92
92
92
90
90
89
89
89
86
86
83
79
77
75
76
75
75
75
75
75
75
75
75
76
76
78
79
79
79
79
79
79
79
80
80
80
80
79
79
79
79
79
79
79
79
80
80
80
81
82
82
84
85
85
85
85
85
85
85
86
83
84
83
80
79
78
79
79
79
79
77
77
78
78
78
78
78
78
78
75
79
78
75
75
51
50
50
48
50
50
50
50
51
51
51
52
52
52
50
47
44
44
44
44
44
46
47
53
53
53
53
53
53
53
53
56
56
56
56
56
56
56
56
56
56
56
56
56
56
55
55
55
55
55
55
55
54
54
54
54
54
54
54
52
52
52
51
51
51
51
50
50
50
51
51
51
51
50
50
50
49
46
46
46
46
47
47
48
48
48
48
49
49
50
50
50
50
50
50
50
50
50
50
50
50
50
50
48
48
48
48
48
48
48
48
48
50
54
52
51
48
48
50
52
52
56
58
66
66
66
66
67
68
68
68
67
67
68
69
69
71
73
71
72
76
76
77
78
76
76
74
83
84
84
85
86
87
87
87
87
87
89
89
89
89
90
91
91
92
93
93
93
93
93
94
94
94
94
93
93
93
94
95
95
96
96
96
97
99
99
100
101
101
101
103
104
104
104
104
104
104
105
105
105
105
105
106
106
106
106
107
107
107
107
107
107
107
106
105
105
105
105
105
105
105
105
105
105
105
101
98
95
94
91
91
90
80
81
80
75
72
69
68
60
60
59
58
58
59
59
59
59
59
59
59
58
58
58
58
58
59
59
59
59
59
59
59
59
60
60
60
60
59
58
56
56
53
52
50
43
44
43
39
38
36
36
36
37
37
37
38
38
39
42
42
42
42
42
42
42
42
42
43
43
43
43
43
47
47
48
46
45
44
41
39
38
38
37
37
39
39
39
39
37
37
37
34
34
31
31
33
32
31
33
33
33
33
35
35
35
36
36
36
36
36
37
36
37
37
38
39
39
39
39
39
39
40
40
40
40
40
40
40
41
41
42
40
39
39
39
39
41
41
41
41
41
43
43
43
44
44
44
44
44
46
47
49
49
48
49
49
49
49
49
49
50
54
62
62
62
61
58
58
58
59
60
57
58
58
58
58
59
58
58
58
60
60
61
61
61
64
65
65
65
65
67
67
67
67
67
67
69
70
70
70
70
70
70
70
70
70
70
75
75
76
76
76
76
76
76
76
76
78
83
83
83
85
85
83
83
85
85
85
85
87
85
85
83
83
83
83
83
81
80
78
78
79
79
80
80
80
80
80
80
80
81
81
81
83
83
83
83
82
82
82
82
83
83
83
83
83
83
84
84
84
88
89
89
90
89
88
88
87
88
89
89
89
86
87
84
81
80
80
80
74
76
76
76
75
67
67
67
68
69
72
72
72
72
72
72
71
71
71
71
71
71
72
73
73
73
73
73
73
74
74
74
74
76
79
79
80
80
81
84
85
86
86
85
84
88
91
91
93
94
97
97
98
98
100
101
100
100
100
101
101
101
103
104
104
104
102
101
101
101
100
100
100
100
101
101
101
101
101
101
101
100
98
98
101
101
101
101
103
104
106
108
108
109
111
113
117
120
122
127
131
133
133
135
136
146
149
158
159
160
160
162
162
162
163
164
165
161
159
158
159
158
160
160
160
160
161
164
164
165
166
170
171
170
179
179
177
180
175
173
173
176
177
177
177
177
173
176
174
173
173
175
176
173
176
173
173
182
176
175
174
174
173
170
170
172
175
178
178
178
180
179
179
181
184
186
187
188
189
188
185
186
186
186
186
186
186
186
186
186
186
186
186
186
185
185
185
186
185
186
187
185
185
186
186
183
183
164
153
154
150
149
150
141
143
140
139
140
138
137
138
136
134
133
137
133
137
137
137
132
134
133
131
131
130
130
129
125
125
124
123
121
120
118
118
118
116
116
115
115
115
116
116
118
118
118
118
119
116
113
110
106
105
106
102
101
98
97
97
95
95
92
92
92
91
91
91
91
92
92
92
91
90
90
90
90
90
90
90
90
89
89
89
89
89
89
91
91
91
90
90
89
85
85
85
80
74
67
51
51
52
53
57
57
57
58
58
58
58
57
58
60
59
61
62
64
65
65
74
74
74
76
72
77
84
87
86
87
89
89
89
89
92
91
91
90
90
92
94
98
99
100
101
102
102
103
109
112
113
112
112
112
112
115
119
120
120
119
117
116
115
116
116
117
120
120
120
120
120
121
122
123
127
127
127
127
128
128
128
129
129
131
131
131
126
126
126
126
127
127
127
127
127
126
126
127
127
127
128
129
129
129
129
129
129
131
133
133
133
133
134
134
134
134
134
133
135
134
133
133
136
136
136
135
135
135
135
134
135
135
132
128
119
118
117
119
119
119
120
119
120
118
120
118
118
121
120
116
118
117
117
117
116
116
116
116
116
116
116
116
116
116
116
116
116
114
114
113
112
105
101
99
95
67
67
62
59
59
59
59
58
56
57
51
49
49
50
50
50
50
50
50
50
50
50
50
50
51
52
52
52
52
52
52
52
52
52
50
50
50
50
53
53
52
52
52
52
51
51
53
53
53
53
51
49
46
45
45
45
45
45
45
45
48
48
47
47
47
46
48
46
45
44
45
44
36
35
36
35
35
35
35
35
34
34
34
33
33
33
34
34
33
33
33
32
33
33
34
37
37
37
37
38
38
38
38
38
38
38
38
38
38
38
38
38
37
39
39
38
38
41
40
41
41
40
40
39
40
40
40
41
41
41
41
41
41
42
42
41
41
41
43
43
45
46
46
46
48
48
48
46
47
49
49
49
49
48
48
48
48
50
50
50
50
50
52
52
52
52
52
53
53
53
53
53
53
54
54
58
58
57
57
55
55
54
54
54
54
54
52
51
53
53
53
54
55
55
56
59
59
59
59
57
56
56
56
55
52
51
50
50
51
52
52
52
52
52
52
52
52
52
53
51
50
50
50
50
50
50
50
50
50
51
51
51
51
51
51
50
50
50
50
50
50
48
48
48
48
47
46
46
47
47
47
47
47
47
47
48
48
48
48
48
48
48
48
48
48
48
48
48
47
47
47
46
45
45
45
38
38
38
38
38
33
32
28
28
30
28
25
24
24
24
24
24
24
24
24
24
23
23
23
23
20
20
19
18
18
19
19
18
17
17
17
17
17
17
17
17
17
15
15
15
15
15
14
14
14
14
14
14
16
18
18
18
19
19
18
18
18
18
18
18
17
17
18
18
18
18
18
18
19
19
19
19
19
19
19
19
20
20
19
19
18
18
18
18
18
18
18
18
18
18
18
18
17
18
18
18
18
18
18
18
19
19
19
19
19
19
19
20
20
20
20
20
20
20
20
21
21
21
22
22
22
22
21
22
22
22
22
21
21
21
22
22
22
22
22
21
21
21
22
22
22
22
22
22
21
21
21
21
22
22
22
22
22
22
22
22
22
22
22
22
23
23
23
23
25
25
25
25
26
26
26
26
26
26
24
24
24
24
24
23
23
22
21
19
19
19
19
19
19
19
20
20
20
20
20
20
20
20
21
21
21
21
21
22
22
22
22
22
22
22
22
22
22
22
22
22
22
22
22
21
21
21
21
22
23
23
23
24
24
25
25
25
26
26
26
26
26
28
28
28
28
28
28
28
28
28
28
28
28
27
27
27
26
25
25
23
23
22
22
22
23
23
23
23
23
23
24
24
25
25
25
25
25
25
25
25
25
25
25
25
25
25
25
25
25
25
25
25
25
25
25
25
25
25
25
24
24
24
24
24
24
24
24
24
24
24
25
26
27
27
26
26
26
24
24
24
24
26
22
22
21
20
20
20
20
20
20
20
20
20
21
20
20
20
21
21
20
20
19
19
19
19
19
20
20
18
17
17
15
16
16
16
13
13
13
13
13
13
13
13
13
13
13
13
13
13
13
13
13
13
13
13
13
13
13
13
13
13
13
13
13
13
13
13
13
13
13
13
13
13
13
13
13
13
13
13
14
14
14
15
15
15
15
15
15
15
15
15
15
14
14
14
14
14
14
14
15
13
13
13
14
14
14
14
14
14
14
14
14
14
14
14
14
14
12
11
11
11
11
10
10
10
10
10
10
10
10
10
10
10
10
10
10
10
10
10
9
8
7
7
8
8
8
8
8
8
8
8
8
8
8
8
8
8
8
8
8
8
8
8
8
8
8
8
8
8
8
8
8
8
8
8
8
8
8
8
8
8
8
8
8
8
8
7
7
7
6
6
6
4
4
4
4
3
3
3
3
3
3
3
3
3
3
3
3
3
3
3
3
2
2
2
2
2
2
2
2
2
2
2
2
2
2
2
2
2
2
2
2
2
2
2
2
2
2
2
2
2
2
2
2
2
2
2
2
2
2
2
2
2
2
2
2
2
2
2
2
2
2
2
2
2
3
3
3
3
3
3
3
4
4
4
4
4
4
3
3
3
3
3
3
3
3
2
2
2
2
2
2
2
2
2
2
2
2
2
2
2
2
2
2
2
2
2
2
2
2
2
2
2
2
2
2
2
2
2
2
2
2
2
2
2
2
2
2
2
2
2
2
2
2
2
2
2
2
2
2
2
2
2
2
2
2
2
2
2
2
2
2
2
2
2
2
2
2
2
2
2
2
2
2
2
2
2
2
2
2
2
2
2
2
2
2
2
1
1
0
0
0
0
0
0
0
0
0
0
0
0
0
0
0
0
0
0
0
0
0
0
0
0
0
0
0
0
0
0
0
0
0
0
0
0
0
0
0
0
0
0
0
0
0
0
0
0
0
0
0
0
0
0
0
0
0
0
0
0
0
0
0
0
0
0
0
0
0
0
0
0
0
0
0
0
0
0
0
0
0
0
0
0
0
0
0
0
0
0
0
0
0
0
0
0
0
0
0
0
0
0
0
0
0
0
0
0
0
0
0
0
0
0
0
0
0
0
0
0
0
0
0
0
0
0
0
0
0
0
0
0
0
0
0
0
0
0
0
0
0
0
0
0
0
0
0
0
0
0
0
0
0
0
0
0
0
1
1
1
1
1
1
1
1
1
1
1
1
1
1
1
1
1
1
1
1
1
1
1
1
1
1
1
1
0
0
0
0
0
0
0
0
0
0
0
0
0
0
0
0
0
0
0
0
0
0
0
0
0
0
0
0
0
0
0
0
0
0
0
0
0
0
0
1
1
1
1
1
1
1
1
1
1
1
1
1
1
1
1
1
1
1
1
1
1
1
1
1
1
1
1
1
1
1
1
1
1
1
1
1
1
1
1
1
1
1
1
1
1
1
1
1
1
1
1
1
1
1
1
1
1
1
1
1
1
1
1
1
1
1
1
1
1
1
1
1
1
1
1
1
1
1
1
1
1
1
1
1
1
1
1
1
1
1
1
1
1
1
1
1
1
1
1
1
1
1
1
1
1
1
1
1
1
1
1
1
1
1
1
1
0
1
1
1
1
1
1
1
1
1
1
1
1
1
1
1
1
1
1
1
1
1
1
1
1
1
1
1
1
1
1
1
1
1
1
1
1
1
1
1
2
2
2
2
2
1
1
1
1
1
1
1
2
2
2
2
2
2
2
2
2
2
2
2
2
2
2
2
2
2
2
2
2
2
2
2
2
2
2
2
2
3
4
4
4
4
4
4
4
4
4
4
4
4
4
4
4
4
4
4
4
4
4
4
4
4
4
4
4
4
4
4
4
4
4
4
4
4
4
4
4
4
4
4
4
4
4
4
4
4
4
4
4
4
4
4
4
4
4
4
4
4
4
4
4
4
4
4
4
4
4
4
4
4
4
4
4
4
4
4
4
4
4
4
4
4
4
4
4
4
3
3
3
3
3
3
3
3
2
2
2
1
1
1
1
1
1
1
1
1
1
1
2
2
2
2
2
2
2
2
2
2
3
3
3
3
3
3
2
2
2
2
2
2
2
2
2
2
2
2
2
2
2
2
2
2
2
2
3
3
3
3
3
4
4
4
4
4
4
4
4
4
4
4
4
4
4
4
4
4
4
4
4
4
4
4
4
4
4
4
4
4
4
3
3
3
3
3
3
3
3
3
3
3
3
3
3
3
3
3
3
3
3
3
3
3
3
3
3
3
3
3
3
3
3
3
3
3
3
3
3
3
3
3
3
3
3
3
3
3
3
3
3
3
3
3
3
3
3
3
3
3
3
3
3
3
3
3
3
3
3
3
3
3
2
1
1
1
1
1
1
1
1
1
1
1
1
1
1
1
1
1
1
1
0
0
0
0
0
0
0
0
0
0
0
0
0
0
0
0
0
0
0
0
0
0
0
0
0
0
0
0
0
0
0
0
0
0
0
0
0
0
0
0
0
0
0
0
0
0
0
0
0
0
0
0
0
0
0
0
0
0
0
0
0
0
0
0
0
0
0
0
0
0
0
0
0
0
0
0
0
0
0
0
0
0
0
0
0
0
0
0
0
0
0
0
0
0
0
0
0
0
0
0
0
0
0
0
0
0
0
0
0
0
0
0
0
0
0
0
0
0
0
0
0
0
0
0
0
0
0
0
0
0
0
0
0
0
0
0
0
0
0
0
0
0
0
0
0
0
0
0
0
0
0
0
0
0
0
0
0
0
0
0
0
0
1
1
1
1
1
1
1
1
1
2
2
2
2
2
2
2
2
2
2
2
2
2
2
2
2
2
2
2
2
2
2
2
2
2
2
2
2
2
2
2
2
2
2
2
2
2
2
2
2
2
2
2
2
2
2
2
3
3
3
3
3
3
3
3
3
3
3
3
3
3
3
3
3
4
4
4
4
4
4
4
4
4
4
4
4
4
4
4
4
4
4
4
4
4
4
4
4
4
3
3
4
4
4
3
4
4
4
4
4
4
4
4
4
4
4
4
4
4
4
4
4
4
4
4
4
4
4
4
4
4
4
4
4
4
4
5
5
5
5
5
5
5
5
5
4
4
5
5
5
5
5
5
5
5
5
5
5
5
5
5
5
5
5
5
5
5
5
5
5
5
5
5
5
5
5
5
5
4
4
4
4
4
4
4
4
4
4
4
4
4
4
4
4
4
4
4
4
4
4
4
4
4
4
4
4
4
4
4
4
4
4
4
4
4
4
4
4
4
4
4
4
4
4
4
4
4
4
5
5
5
5
5
5
5
5
5
5
5
5
5
5
5
5
5
5
5
4
4
3
3
3
3
3
3
3
3
3
2
2
2
2
2
2
2
2
2
2
2
2
2
2
2
2
2
2
2
2
2
1
1
1
1
1
1
1
1
1
1
1
1
1
1
1
1
1
1
1
1
2
2
2
2
2
2
1
1
1
1
1
1
1
1
1
1
1
1
1
1
1
1
1
1
1
1
1
1
1
1
1
1
1
1
1
1
1
1
1
1
1
1
1
1
1
1
1
1
1
1
1
1
1
1
1
1
1
1
1
1
1
1
1
1
1
1
1
1
1
1
1
1
1
1
1
1
1
1
1
1
1
1
1
1
1
1
0
0
0
0
0
0
0
0
0
0
0
0
0
0
0
0
0
0
0
0
0
0
0
0
0
0
0
0
0
0
0
0
0
0
0
0
0
0
0
0
0
0
0
0
0
0
0
0
0
0
0
0
0
0
0
0
0
0
0
0
0
0
0
0
0
0
0
0
0
0
0
0
0
0
0
0
0
0
0
0
0
0
0
0
0
0
0
0
0
0
0
0
0
0
0
0
0
0
0
0
0
0
0
0
0
0
0
0
0
0
0
0
0
0
0
0
0
0
0
0
0
0
0
0
0
0
0
0
0
0
0
0
0
0
0
0
0
0
0
0
0
0
0
0
0
0
0
0
0
0
0
0
0
0
0
0
0
0
0
0
0
0
0
0
0
0
0
0
0
0
0
0
0
0
0
0
0
0
0
0
0
0
0
0
0
0
0
0
0
0
0
0
0
0
0
0
0
0
0
0
0
0
0
0
0
0
0
0
0
0
0
0
0
0
0
0
0
0
0
0
0
0
0
0
0
0
0
0
0
0
0
0
0
0
0
0
0
0
0
0
0
0
0
0
0
0
0
0
0
0
0
0
0
0
0
0
0
0
0
0
0
0
0
0
0
0
0
0
0
0
0
0
0
0
0
0
0
0
0
0
0
0
0
0
0
0
0
0
0
0
0
0
0
0
0
0
0
0
0
0
0
0
0
0
0
0
0
0
0
0
0
0
0
0
0
0
0
0
0
0
0
0
0
0
0
0
0
0
0
0
0
0
0
0
0
0
0
0
0
0
0
0
0
0
0
0
0
0
0
0
0
0
0
0
0
0
0
0
0
0
0
0
0
0
0
0
0
0
0
0
0
0
0
0
0
0
0
0
0
0
0
0
0
0
0
0
0
0
0
0
0
0
0
0
0
0
0
0
0
0
0
0
0
0
0
0
0
0
0
0
0
0
0
0
0
0
0
0
0
0
0
0
0
0
0
0
0
0
0
0
0
0
0
0
0
0
0
0
0
0
0
0
0
0
0
0
0
0
0
0
0
0
0
0
0
0
0
0
0
0
0
0
0
0
0
0
0
0
0
0
0
0
0
0
0
0
0
0
0
0
0
0
0
0
0
0
0
0
0
0
0
0
0
0
0
0
0
0
0
0
0
0
0
0
0
0
0
0
0
0
0
0
0
0
0
0
0
0
0
0
0
0
0
0
0
0
0
0
0
0
0
0
0
0
0
0
0
0
0
0
0
0
0
0
0
0
0
0
0
0
0
0
0
0
0
0
0
0
0
0
0
0
0
0
0
0
0
0
0
0
0
0
0
0
0
0
0
0
0
0
0
0
0
0
0
0
0
0
0
0
0
0
0
0
0
0
0
0
0
0
0
0
0
0
0
0
0
0
0
0
0
0
0
0
0
0
0
0
0
0
0
0
0
0
0
0
0
0
0
0
0
0
0
0
0
0
0
0
0
0
0
0
0
0
0
0
0
0
0
0
0
0
0
0
0
0
0
0
0
0
0
0
0
0
0
0
0
0
0
0
0
0
0
0
0
0
0
0
0
0
0
0
0
0
0
0
0
0
0
0
0
0
0
0
0
0
0
0
0
0
0
0
0
0
0
0
0
0
0
0
0
0
0
0
0
0
0
0
0
0
0
0
0
0
0
0
0
0
0
0
0
0
0
0
0
0
0
0
0
0
0
0
0
0
0
0
0
0
0
0
0
0
0
0
0
0
0
0
0
0
0
0
0
0
0
0
0
0
0
0
0
0
0
0
0
0
0
0
0
0
0
0
0
0
0
0
0
0
0
0
0
0
0
0
0
0
0
0
0
0
0
0
0
0
0
0
0
0
0
0
0
0
0
0
0
0
0
0
0
0
0
0
0
0
0
0
0
0
0
0
0
0
0
0
0
0
0
0
0
0
0
0
0
0
0
0
0
0
0
0
0
0
0
0
0
0
0
0
0
0
0
0
0
0
0
0
0
0
0
0
0
0
0
0
0
0
0
0
0
0
0
0
0
0
0
0
0
0
0
0
0
0
0
0
0
0
0
0
0
0
0
0
0
0
0
0
0
0
0
0
0
0
0
0
0
0
0
0
0
0
0
0
0
0
0
0
0
0
0
0
0
0
0
0
0
0
0
0
0
0
0
0
0
0
0
0
0
0
0
0
0
0
0
0
0
0
0
0
0
0
0
0
0
0
0
0
0
0
0
0
0
0
0
0
0
0
0
0
0
0
0
0
0
0
0
0
0
0
0
0
0
0
0
0
0
0
0
0
0
0
1
1
1
1
1
1
1
1
1
1
1
1
1
1
1
2
2
2
2
2
2
2
2
2
2
2
2
2
2
2
2
2
2
2
2
2
2
2
2
2
2
2
2
2
2
2
2
2
2
2
2
2
2
2
2
2
2
2
2
2
2
2
2
2
2
2
2
2
2
2
2
2
2
2
2
2
2
2
2
2
2
2
2
2
2
2
1
1
1
1
1
1
1
1
1
1
1
1
1
1
1
1
1
1
1
1
1
1
1
1
1
1
1
1
1
1
1
1
2
2
2
2
2
2
2
2
2
2
2
2
2
2
2
2
1
1
1
1
1
1
1
1
1
1
1
1
1
1
1
1
1
1
1
1
1
1
1
1
1
1
1
1
1
1
1
1
1
1
1
1
1
1
1
1
1
1
1
1
1
1
1
1
1
1
1
1
1
1
1
1
1
1
1
1
1
1
1
1
1
1
1
1
1
1
1
1
1
1
1
1
1
1
1
1
1
1
1
1
1
1
1
1
1
1
1
1
1
1
1
1
1
1
1
1
1
1
1
1
1
1
1
0
0
0
0
0
0
0
0
0
0
0
0
0
0
0
0
0
0
0
0
0
0
0
0
0
0
0
0
0
0
0
0
0
0
0
0
0
0
0
0
0
0
0
0
0
0
0
0
0
0
0
0
0
0
0
0
0
0
0
0
0
0
0
0
0
0
0
0
0
0
0
0
0
0
0
0
0
0
0
0
0
0
0
0
0
0
0
0
0
0
0
0
0
0
0
0
0
0
0
0
0
0
0
0
0
0
0
0
0
0
0
0
0
0
0
0
0
0
0
0
0
0
0
0
0
0
0
0
0
0
0
0
0
0
0
0
0
0
0
0
0
0
0
0
0
0
0
0
0
0
0
0
0
0
0
0
0
0
0
0
0
0
0
0
0
0
0
0
0
0
0
0
0
0
0
0
0
0
0
0
0
0
0
0
0
0
0
0
0
0
0
0
0
0
0
0
0
0
0
0
0
0
0
0
0
0
0
0
0
0
0
0
0
0
0
0
0
0
0
0
0
0
0
0
0
0
0
0
0
0
0
0
0
0
0
0
0
0
0
0
0
0
0
0
0
0
0
0
0
0
0
0
0
0
0
0
0
0
0
1
1
1
1
1
1
1
2
2
2
2
2
2
2
2
2
2
2
2
2
2
2
2
2
2
2
2
2
2
2
2
2
2
2
2
2
2
2
3
3
3
3
3
3
3
3
3
3
3
3
3
3
3
3
3
3
3
3
3
3
3
3
3
3
3
3
3
3
3
3
3
3
3
3
3
3
3
3
3
3
4
4
5
5
5
5
5
5
5
5
5
5
5
5
5
5
5
5
5
5
5
5
5
5
5
5
5
5
5
5
5
5
5
5
5
5
5
5
5
5
5
5
5
5
5
5
5
5
5
5
5
5
4
4
4
4
2
2
2
2
2
2
2
2
2
2
2
2
2
2
2
2
2
2
2
2
2
2
2
2
2
2
2
1
1
1
1
1
1
1
1
1
1
1
1
1
1
1
1
1
1
1
1
1
1
1
1
1
1
1
1
1
1
1
1
1
1
1
1
1
1
1
0
0
0
0
0
0
0
0
0
0
0
0
0
0
0
0
0
0
0
0
0
0
0
0
0
0
0
0
0
0
0
0
0
0
0
0
0
0
0
0
0
0
0
0
0
0
0
0
0
0
0
0
0
0
0
0
0
0
0
0
0
0
0
0
0
0
0
0
0
0
0
0
0
0
0
0
0
0
0
0
0
0
0
0
0
0
0
0
0
0
0
2
2
2
2
1
1
1
1
1
1
1
1
2
2
2
2
2
2
2
2
2
2
2
2
2
2
2
2
2
2
2
2
2
2
2
2
2
2
2
2
2
2
3
3
3
3
3
3
3
3
3
3
3
3
3
3
3
3
3
3
3
3
3
3
3
3
3
3
3
3
3
3
3
3
3
3
3
3
3
3
3
3
3
3
3
3
3
3
3
3
3
3
3
3
3
3
3
3
3
3
3
3
3
3
3
3
3
3
3
3
3
3
3
3
3
3
3
3
2
2
2
2
2
2
2
2
2
2
2
3
3
3
3
3
3
3
4
4
3
3
3
3
3
3
3
3
3
3
3
3
3
4
4
4
4
4
4
4
4
4
4
4
4
4
4
4
4
4
4
4
4
4
4
3
3
3
3
3
3
3
3
3
3
3
3
3
3
3
3
3
3
3
3
3
3
3
3
3
3
3
3
3
3
3
3
3
3
3
3
3
3
3
3
3
3
3
3
3
3
3
3
3
3
3
3
3
3
3
3
3
3
3
3
3
2
2
2
2
3
3
2
2
2
2
2
2
2
3
3
3
3
3
3
3
3
3
3
3
3
3
3
3
3
3
3
3
3
3
3
3
3
3
3
3
2
2
2
2
2
2
2
2
2
2
2
3
3
3
3
3
3
3
3
3
3
3
3
3
3
4
3
3
3
3
3
3
3
3
3
3
3
3
3
3
3
3
3
3
3
3
3
3
3
3
3
3
3
3
3
3
3
3
3
4
4
4
4
4
4
4
4
4
4
4
4
4
4
4
4
4
4
4
4
4
4
4
4
4
4
4
4
3
3
3
3
3
3
3
3
3
3
3
3
3
3
3
3
3
3
3
3
3
3
3
3
3
3
3
3
3
3
3
3
3
3
3
3
2
2
2
2
2
2
2
2
2
2
2
2
2
2
3
3
3
3
3
3
3
3
3
3
3
3
3
3
3
3
3
3
3
2
2
2
2
2
2
2
2
2
2
2
2
2
2
2
2
2
2
2
2
2
2
2
2
2
2
2
2
2
2
2
2
2
2
2
2
1
1
1
1
1
1
1
1
1
1
1
1
1
1
1
1
1
1
1
1
1
1
1
1
1
1
1
1
1
1
1
1
1
1
1
1
1
1
1
1
1
1
1
1
1
1
1
1
1
1
1
1
1
1
0
0
0
0
0
0
0
0
0
0
0
0
0
0
0
0
0
0
0
0
0
0
0
0
0
0
0
0
0
0
0
0
0
0
0
0
0
0
0
0
0
0
0
0
0
0
0
0
0
0
0
0
0
0
0
0
0
0
0
0
0
0
0
0
0
0
0
0
0
0
0
0
0
0
0
0
0
0
0
0
0
0
0
0
0
0
0
0
0
0
0
0
0
0
0
0
0
0
0
0
0
0
0
0
0
0
0
0
0
0
0
0
0
0
0
0
0
0
0
0
0
0
0
0
0
0
0
0
0
0
0
0
0
0
0
0
0
0
0
0
0
0
0
0
0
0
0
0
0
0
0
0
0
0
0
0
0
0
0
0
0
0
0
0
0
0
0
0
0
0
0
0
0
0
0
0
0
0
0
0
0
0
0
0
0
0
0
0
0
0
0
0
0
0
0
0
0
0
0
0
0
0
0
0
0
0
0
0
0
0
0
0
0
0
0
0
0
0
0
0
0
0
0
0
0
0
0
0
0
0
0
0
0
0
0
0
0
0
0
0
0
0
0
0
0
0
0
0
0
0
0
0
0
0
0
0
0
0
0
0
0
0
0
0
0
0
0
0
0
0
0
0
0
0
0
0
0
0
0
0
0
0
0
0
0
0
0
0
0
0
0
0
0
0
0
0
0
0
0
0
0
0
0
0
0
0
0
0
0
0
0
0
0
0
0
0
0
0
0
0
0
0
0
0
0
0
0
0
0
0
0
0
0
0
0
0
0
0
0
0
0
0
0
0
0
0
0
0
0
0
0
0
0
0
0
0
0
0
0
0
0
0
0
0
0
0
0
0
0
0
0
0
0
0
0
0
0
0
0
0
0
0
0
0
0
0
0
0
0
0
0
0
0
0
0
0
0
0
0
0
0
0
0
0
0
0
0
0
0
0
0
0
0
0
0
0
0
0
0
0
0
0
0
0
0
0
0
0
0
0
0
0
0
0
0
0
0
0
0
0
0
0
0
0
0
0
0
0
0
0
0
0
0
0
0
1
1
1
1
1
1
1
1
1
1
1
1
1
1
1
1
1
1
1
1
1
1
1
1
1
1
1
1
1
1
1
1
1
1
1
1
1
1
1
1
1
1
1
1
1
1
1
1
1
1
1
1
1
1
1
1
1
1
0
0
0
0
0
0
0
0
0
1
1
1
1
1
1
1
1
1
1
1
1
1
1
1
1
1
1
1
1
1
1
1
1
1
1
1
1
1
1
1
1
1
1
1
1
1
1
1
1
1
1
1
1
1
1
1
1
1
1
1
1
1
1
1
1
1
1
1
1
1
1
1
1
1
1
1
1
1
1
1
1
1
1
1
1
0
0
0
0
0
0
0
0
0
0
0
0
0
0
0
0
0
0
0
0
0
0
0
0
0
0
0
0
0
0
0
0
0
0
0
0
0
0
0
0
0
0
0
0
0
0
0
0
0
0
0
0
0
0
0
0
0
0
0
0
0
0
0
0
0
0
0
0
0
0
0
0
0
0
0
0
0
0
0
0
0
0
0
0
0
0
0
0
0
0
0
0
0
0
0
0
0
0
0
0
0
0
0
0
0
0
0
0
0
0
0
0
0
0
0
0
0
0
0
0
0
0
0
0
0
0
0
0
0
0
0
0
0
0
0
0
0
0
0
0
0
0
0
0
0
0
0
0
0
0
0
0
0
0
0
0
0
0
0
0
0
0
0
0
0
0
0
0
0
0
0
0
0
0
0
0
0
0
0
0
0
0
0
0
0
0
0
0
0
0
0
0
0
0
0
0
0
0
0
0
0
0
0
0
0
0
0
0
0
0
0
0
1
1
1
1
1
1
1
1
1
1
1
1
1
1
1
1
1
1
1
1
1
1
1
1
1
1
1
1
1
1
1
1
1
1
1
1
1
1
1
1
1
1
1
1
1
1
1
1
1
1
1
1
1
1
1
1
1
1
1
1
1
1
1
1
1
1
1
1
1
1
1
1
1
1
1
1
1
1
1
1
1
1
1
1
1
1
1
1
1
1
1
1
1
1
1
1
1
1
1
1
1
1
1
1
1
1
1
1
1
1
1
1
1
1
1
1
0
0
0
0
0
0
0
0
0
0
0
0
0
0
0
0
0
0
0
0
0
0
0
0
0
0
0
0
0
0
0
0
0
0
0
0
0
0
0
0
0
0
0
0
0
0
0
0
0
0
0
0
0
0
0
0
0
0
0
0
0
0
0
0
0
0
0
0
0
0
0
0
0
0
0
0
0
0
0
0
0
0
0
0
0
0
0
0
0
0
0
0
0
0
0
0
0
0
0
0
0
0
0
0
0
0
0
0
0
0
0
0
0
0
0
0
0
0
0
0
0
0
0
0
0
0
0
0
0
0
0
0
0
0
0
0
0
0
0
0
0
0
0
0
0
0
0
0
0
0
0
0
0
0
0
0
0
0
0
0
0
0
0
0
0
0
0
0
0
0
0
0
0
0
0
0
0
0
0
0
0
0
0
0
0
0
0
0
0
0
0
0
0
0
0
0
0
0
0
0
0
0
0
0
0
0
0
0
0
0
0
0
0
0
0
0
0
0
0
0
0
0
0
0
0
0
0
0
0
0
0
0
0
0
0
0
0
0
0
0
0
0
0
0
0
0
0
0
0
0
0
0
0
0
0
0
0
0
0
0
0
0
0
0
0
0
0
0
0
0
0
0
0
0
0
0
0
0
0
0
0
0
0
0
0
0
0
0
0
0
0
0
0
0
0
0
0
0
0
0
0
0
0
0
0
0
0
0
0
0
0
0
0
0
0
0
0
0
0
0
0
0
0
0
0
0
0
0
0
0
0
0
0
0
0
0
0
0
0
0
0
0
0
0
0
0
0
0
0
0
0
0
0
0
0
0
0
0
0
0
0
0
0
0
0
0
0
0
0
0
0
0
0
0
0
0
0
0
0
0
0
0
0
0
0
0
0
0
0
0
0
0
0
0
0
0
0
0
0
0
0
0
0
0
0
0
0
0
0
0
0
0
0
0
0
0
0
0
0
0
0
0
0
0
0
0
0
0
0
0
0
0
0
0
0
0
0
0
0
0
0
0
0
0
0
0
0
0
0
0
0
0
0
0
0
0
0
0
0
0
0
0
0
0
0
0
0
0
0
0
0
0
0
0
0
0
0
0
0
0
0
0
0
0
0
0
0
0
0
0
0
0
0
0
0
0
0
0
0
0
0
0
0
0
0
0
0
0
0
0
0
0
0
0
0
0
0
0
0
0
0
0
0
0
0
0
0
0
0
0
0
0
0
0
0
0
0
0
0
0
0
0
0
0
0
0
0
0
0
0
0
0
0
0
0
0
0
0
0
0
0
0
0
0
0
0
0
0
0
0
0
0
0
0
0
0
0
0
0
0
0
0
0
0
0
0
0
0
0
0
0
0
0
0
0
0
0
0
0
0
0
0
0
0
0
0
0
0
0
0
0
0
0
0
0
0
0
0
0
0
0
0
0
0
0
0
0
0
0
0
0
0
0
0
0
0
0
0
0
0
0
0
0
0
0
0
0
0
0
0
0
0
0
0
0
0
0
0
0
0
0
0
0
0
0
0
0
0
0
0
0
0
0
1
1
1
1
1
1
1
1
1
1
1
1
1
1
1
1
1
1
1
1
1
1
1
1
1
1
1
1
1
1
1
1
1
1
1
1
1
1
1
1
1
1
1
1
1
1
1
1
1
1
1
1
1
1
1
1
1
1
1
1
1
1
1
1
1
1
1
1
1
1
1
1
1
1
1
1
1
1
1
1
1
1
1
1
1
1
1
1
1
1
1
1
1
1
1
1
1
1
1
1
1
1
1
1
1
1
1
1
1
1
1
1
1
1
1
1
1
1
1
1
1
1
1
1
1
1
0
0
0
0
0
0
0
0
0
0
0
0
0
0
0
0
0
0
0
0
0
0
0
0
0
0
0
0
0
0
0
0
0
0
0
0
1
1
2
2
2
2
2
2
2
2
2
2
2
2
2
2
2
2
2
2
2
2
2
2
2
2
2
2
2
2
2
2
2
2
2
2
2
2
2
2
2
2
2
2
2
2
2
2
2
2
2
2
2
2
2
2
2
2
2
2
2
2
2
2
2
2
2
2
2
2
2
2
2
2
2
2
2
2
2
2
2
2
2
2
2
2
2
2
2
2
2
2
2
2
2
2
2
2
2
2
2
2
2
2
2
2
2
2
2
2
2
2
0
0
0
0
0
0
0
0
0
0
0
0
0
0
0
0
0
0
0
0
0
0
0
0
0
0
0
0
1
1
1
1
1
1
1
1
2
2
2
2
2
2
2
2
2
2
3
3
3
3
3
3
3
3
3
3
3
3
3
3
3
3
3
3
3
4
4
4
4
4
4
4
4
4
4
4
4
4
4
4
4
4
4
4
4
4
4
4
4
4
4
4
4
4
4
4
4
4
4
4
4
4
4
4
4
4
4
4
4
4
4
4
4
4
4
4
4
4
4
4
4
4
4
4
4
4
4
4
4
4
4
4
4
4
4
4
4
4
4
4
4
5
5
5
4
4
4
4
3
3
3
3
3
3
3
3
3
3
2
2
1
1
1
1
1
1
1
1
1
1
1
1
1
1
1
1
1
1
1
1
1
1
1
1
1
1
1
1
1
1
1
1
1
1
1
2
2
2
2
2
2
2
2
2
2
2
2
2
2
2
3
3
3
3
3
3
3
3
3
3
3
3
3
3
3
3
3
3
3
3
3
3
3
3
3
3
3
3
3
3
3
3
3
3
3
3
3
3
3
3
3
3
3
3
3
3
3
3
3
3
3
3
3
3
3
3
3
3
3
2
2
2
2
2
2
2
2
2
2
2
2
2
2
2
2
2
2
2
2
2
2
2
2
2
2
2
2
2
2
2
2
2
2
2
2
2
2
2
1
1
1
1
1
1
1
0
0
0
0
0
0
0
0
0
0
0
0
0
0
0
0
0
0
0
0
0
0
0
0
0
0
0
0
0
0
0
0
0
0
0
1
1
1
1
1
1
1
1
1
1
1
1
1
1
1
1
1
1
1
1
1
1
1
1
1
1
1
1
1
1
1
1
1
1
1
1
1
1
1
1
1
1
1
1
1
1
1
1
1
1
1
1
1
1
1
1
1
1
1
1
1
1
1
1
1
1
1
1
1
1
1
1
1
1
1
1
1
1
1
1
1
1
1
1
1
1
1
1
1
1
1
2
2
2
2
2
2
2
2
2
2
2
2
2
2
2
2
2
2
2
2
2
2
2
2
2
1
1
1
1
1
0
0
0
0
0
0
0
0
0
0
0
0
0
0
0
0
0
0
0
0
0
0
0
0
0
0
0
0
0
0
0
0
0
0
0
0
0
0
0
0
0
0
0
0
0
0
0
0
0
0
0
0
0
0
0
0
0
0
0
0
0
0
0
0
0
0
0
0
0
0
0
0
0
0
0
0
0
0
0
0
0
0
0
0
0
0
0
0
0
0
0
0
0
0
0
0
0
0
0
0
0
0
0
0
0
0
0
0
0
0
0
0
0
0
0
0
0
0
0
0
0
0
0
0
0
0
0
0
0
0
0
0
0
0
0
0
0
0
0
0
0
0
0
0
0
0
0
0
0
0
0
0
0
0
0
0
0
0
0
0
0
0
0
0
0
0
0
0
0
0
0
0
0
0
0
0
0
0
0
0
0
0
0
0
0
0
0
0
0
0
0
0
0
0
0
0
0
0
0
0
0
0
0
0
0
0
0
0
0
0
0
0
0
0
0
0
0
0
0
0
0
0
0
0
0
0
0
0
0
0
0
0
0
0
0
0
0
0
0
0
0
0
0
0
0
0
0
0
0
0
0
0
0
0
0
0
0
0
0
0
0
0
0
0
0
0
0
0
0
0
0
0
0
0
0
0
0
0
0
0
0
0
0
0
0
0
0
0
0
0
0
0
0
0
0
0
0
0
0
0
0
0
0
0
0
0
0
0
0
0
0
0
0
0
0
0
0
0
0
0
0
0
0
0
0
0
0
0
0
0
0
0
0
0
0
0
0
0
0
0
0
0
0
0
0
0
0
0
0
0
0
0
0
0
0
0
0
0
0
0
0
0
0
0
0
0
0
0
0
0
0
0
0
0
0
0
0
0
0
0
0
0
0
0
0
0
0
0
0
0
0
0
0
0
0
0
0
0
0
0
0
0
0
0
0
0
0
0
0
0
0
0
0
0
0
0
0
0
0
0
0
0
0
0
0
0
0
0
0
0
0
0
0
0
0
0
0
0
0
0
0
0
0
0
0
0
0
0
0
0
0
0
0
0
0
0
0
0
0
0
0
0
0
0
0
0
0
0
0
0
0
0
0
0
0
0
0
0
0
0
0
0
0
0
0
0
0
0
0
0
0
0
0
0
0
0
0
0
0
0
0
0
0
0
0
0
0
0
0
0
0
0
0
0
0
0
0
0
0
0
0
0
0
0
0
0
0
0
0
0
0
0
0
0
0
0
0
0
0
0
0
0
0
0
0
0
0
0
0
0
0
0
0
0
0
0
0
0
0
0
0
0
0
0
0
0
0
0
0
0
0
0
0
0
0
0
0
0
0
0
0
0
0
0
0
0
0
0
0
0
0
0
0
0
0
0
0
0
0
0
0
0
0
0
0
0
0
0
0
0
0
0
0
0
0
0
0
0
0
0
0
0
0
0
0
0
0
0
0
0
0
0
0
0
0
0
0
0
0
0
0
0
0
0
0
0
0
0
0
0
0
0
0
0
0
0
0
0
0
0
0
0
0
0
0
0
0
0
0
0
0
0
0
0
0
0
0
0
0
0
0
0
0
0
0
0
0
0
0
0
0
0
0
0
0
0
0
0
0
0
0
0
0
0
0
0
0
0
0
0
0
0
0
0
0
0
0
0
0
0
0
0
0
0
0
0
0
0
0
0
0
0
0
0
0
0
0
0
0
0
0
0
0
0
0
0
0
0
0
0
0
0
0
0
0
0
0
0
0
0
0
0
0
0
0
0
0
0
0
0
0
0
0
0
0
0
0
0
0
0
0
0
0
0
0
0
0
0
0
0
0
0
0
0
0
0
0
0
0
0
0
0
0
0
0
0
0
0
0
0
0
0
0
0
0
0
0
0
0
0
0
0
0
0
0
0
0
0
0
0
0
0
0
0
0
0
0
0
0
0
0
0
0
0
0
0
0
0
0
0
0
0
0
0
0
0
0
0
0
0
0
0
0
0
0
0
0
0
0
0
0
0
0
0
0
0
0
0
0
0
0
0
0
0
0
0
0
0
0
0
0
0
0
0
0
0
0
0
0
0
0
0
0
0
0
0
0
0
0
0
0
0
0
0
0
0
0
0
0
0
0
0
0
0
0
0
0
0
0
0
0
0
0
0
0
0
0
0
0
0
0
0
0
0
0
0
0
0
0
0
0
0
0
0
0
0
0
0
0
0
0
0
0
0
0
0
0
0
0
0
0
0
0
0
0
0
0
0
0
0
0
0
0
0
0
0
0
0
0
0
0
0
0
0
0
0
0
0
0
0
0
0
0
0
0
0
0
0
0
0
0
0
0
0
0
0
0
0
0
0
0
0
0
0
0
0
0
0
0
0
0
0
0
0
1
1
1
1
1
1
1
1
1
1
1
1
1
1
1
2
2
2
2
2
2
2
2
2
2
2
2
2
2
2
2
2
2
3
3
3
3
4
4
4
4
4
4
4
4
4
4
4
4
4
4
4
4
4
4
4
4
4
4
4
4
4
4
4
4
4
4
4
4
4
4
4
4
4
4
4
4
4
4
4
4
4
4
4
4
3
3
3
3
3
3
3
3
3
3
3
3
3
3
3
3
3
3
3
3
3
3
3
3
3
3
3
3
3
3
3
3
3
3
3
3
3
3
3
3
3
3
3
3
3
3
3
3
3
3
3
3
3
3
3
3
3
3
3
3
3
3
3
3
3
3
3
3
3
3
3
3
3
3
3
3
3
3
3
3
3
3
3
3
3
3
3
3
3
3
3
3
3
3
2
2
0
0
0
0
0
0
0
0
0
0
0
0
0
0
0
0
0
0
0
0
0
0
0
0
0
0
0
0
0
0
0
0
0
0
0
0
0
0
0
0
0
0
0
0
0
0
0
0
0
0
0
0
0
0
0
0
0
0
0
0
0
0
0
0
0
0
0
0
0
0
0
0
0
0
0
0
0
0
0
0
0
0
0
0
0
0
0
0
0
0
0
0
0
0
0
0
0
0
0
0
0
0
0
0
0
0
0
0
0
0
0
0
0
0
0
0
0
0
0
0
0
0
0
0
0
0
0
0
0
0
0
0
0
0
0
0
0
0
0
0
0
0
0
0
0
0
0
0
0
0
0
0
0
0
0
0
0
0
0
0
0
0
0
0
0
0
0
0
0
0
0
0
0
0
0
0
0
0
0
0
0
0
0
0
0
0
0
0
0
0
0
0
0
0
0
0
0
0
0
0
0
0
0
0
0
0
0
0
0
0
0
0
0
1
1
1
1
1
1
1
1
1
1
1
1
1
1
1
1
1
1
1
1
1
1
1
1
1
1
1
1
1
1
1
1
1
1
1
1
1
1
1
1
1
1
1
1
1
1
1
1
1
1
1
1
1
1
1
1
1
1
1
1
1
1
1
1
1
1
1
1
1
1
1
1
1
1
1
1
1
1
1
1
1
1
1
1
1
1
1
1
1
1
1
1
1
1
1
1
1
1
1
1
1
1
1
1
1
1
1
1
2
2
2
2
2
2
2
2
2
2
2
2
2
2
2
2
2
2
2
2
2
2
2
2
2
2
2
2
2
2
1
1
1
1
1
1
1
1
1
1
1
1
1
1
1
1
1
1
1
1
1
1
1
1
1
1
1
1
1
1
1
1
1
1
1
1
1
1
1
1
1
1
1
1
1
1
1
1
1
1
1
1
1
1
1
1
1
1
1
1
1
1
1
1
1
1
1
1
1
1
1
1
1
1
1
1
1
1
1
1
1
1
3
3
3
3
4
4
4
4
4
3
3
3
3
3
3
3
3
3
3
3
3
3
3
3
3
3
3
3
3
3
3
2
2
2
2
2
2
2
2
2
2
2
2
2
2
2
2
2
2
2
2
2
2
2
2
2
2
2
2
2
2
2
2
2
2
2
2
2
2
2
2
2
2
2
2
2
2
2
2
2
2
2
2
2
2
2
2
2
2
2
2
2
1
1
1
1
1
1
1
1
1
1
1
1
1
1
1
1
1
1
1
1
1
1
1
1
2
2
2
2
2
2
2
2
2
2
2
2
2
1
1
1
1
1
1
1
1
1
1
1
1
1
1
1
1
1
1
1
1
1
2
2
2
2
2
2
2
2
2
2
2
2
2
2
2
2
3
3
3
3
3
3
3
3
3
3
3
3
3
3
3
3
3
3
3
3
3
3
3
3
3
3
3
3
3
3
3
3
3
4
4
4
4
4
3
3
3
3
3
3
3
3
3
4
4
4
4
4
4
4
4
4
4
4
4
4
4
4
4
4
4
4
4
4
4
4
4
4
4
4
4
4
4
4
4
4
4
4
4
4
4
4
4
4
4
4
4
4
4
4
4
4
4
4
4
4
4
4
4
4
4
4
4
4
4
4
4
4
4
4
4
4
4
4
4
5
4
4
4
4
4
4
4
4
4
4
4
4
4
4
4
4
4
4
4
4
4
4
4
3
3
3
3
3
3
3
3
3
3
3
3
3
3
3
3
3
3
3
3
3
3
3
3
2
1
1
1
1
1
1
1
1
0
0
0
0
0
0
0
0
0
0
0
0
1
1
1
1
1
1
1
1
1
1
1
1
1
1
1
1
1
1
1
1
1
1
1
1
1
1
1
1
1
1
1
1
1
1
1
1
1
1
1
1
1
1
1
1
1
1
1
1
1
1
1
1
1
1
1
1
1
1
1
1
1
1
1
1
1
1
1
1
1
1
1
1
1
1
1
1
1
1
1
1
1
1
1
1
1
1
1
1
1
1
1
1
1
1
1
1
1
1
1
1
1
1
1
1
1
1
1
0
0
0
0
0
0
0
0
0
0
0
0
0
0
0
0
0
0
0
0
0
0
0
0
0
0
0
0
0
0
0
0
0
0
0
0
0
0
1
1
1
1
1
1
1
1
1
1
1
1
1
1
1
1
1
1
1
1
1
1
1
1
1
0
0
0
0
0
0
0
0
0
0
0
0
0
0
0
0
0
0
0
0
0
0
0
0
0
0
0
0
0
0
0
0
0
0
0
0
1
1
1
1
1
1
1
1
1
1
1
1
1
1
1
1
1
1
1
1
1
1
1
1
1
1
1
1
1
1
1
1
1
1
1
1
1
1
1
1
1
1
1
1
1
1
1
1
1
1
1
1
1
1
1
1
1
1
1
1
1
1
1
1
1
1
1
1
1
1
1
1
1
1
1
1
1
1
1
0
0
0
0
0
0
0
0
0
0
0
0
0
0
0
0
0
0
0
0
0
0
0
0
0
0
0
0
0
0
0
0
0
0
0
0
0
0
0
0
0
0
0
0
0
0
0
0
0
0
0
0
0
0
0
0
0
0
0
0
0
0
0
0
0
0
0
0
0
0
0
0
0
0
0
0
0
0
0
0
0
0
0
0
0
0
0
0
0
0
0
0
0
0
0
0
0
0
0
0
0
0
0
0
0
0
0
0
0
0
0
0
0
0
0
0
0
0
0
0
0
0
0
0
0
0
0
0
0
0
0
0
0
0
0
0
0
0
0
0
0
0
0
0
0
0
0
0
0
0
0
0
0
0
0
0
0
0
0
0
0
0
0
0
0
0
0
0
0
0
0
0
0
0
0
0
0
0
0
0
0
0
0
0
0
0
0
0
0
0
0
0
0
0
0
0
0
0
0
0
0
0
0
0
0
0
0
0
0
0
0
0
0
0
0
0
0
0
0
0
0
0
0
0
0
0
0
0
0
0
0
0
0
0
0
0
0
0
0
0
0
0
0
0
0
0
0
0
0
0
0
0
0
0
0
0
0
0
0
0
0
0
0
0
0
0
0
0
0
0
0
0
0
0
0
0
0
0
0
0
0
0
0
0
0
0
0
0
0
0
0
0
0
0
0
0
0
0
0
0
0
0
0
0
0
0
0
0
0
0
0
0
0
0
0
0
0
0
0
0
0
0
0
0
0
0
0
0
0
0
0
0
0
0
0
0
0
0
0
0
0
0
0
0
0
0
0
0
0
0
0
0
0
0
0
0
0
0
0
0
0
0
0
0
0
0
0
0
0
0
0
0
0
0
0
0
0
0
0
0
0
0
0
0
0
0
0
0
0
0
0
0
0
0
0
0
0
0
0
0
0
0
0
0
0
0
0
0
0
0
0
0
0
0
0
0
0
0
0
0
0
0
0
0
0
0
0
0
0
0
0
0
0
0
0
0
0
0
0
0
0
0
0
0
0
0
0
0
0
0
0
0
0
0
0
0
0
0
0
0
0
0
0
0
0
0
0
0
0
0
0
0
0
0
0
0
0
0
0
0
0
0
0
0
0
0
0
0
0
0
0
0
0
0
0
0
0
0
0
0
0
0
0
0
0
0
0
0
0
0
0
0
0
0
0
0
0
0
0
0
0
0
0
0
0
0
0
0
0
0
0
0
0
0
0
0
0
0
0
0
0
0
0
0
0
0
0
0
0
0
0
0
0
0
0
0
0
0
0
0
0
0
0
0
0
0
0
0
0
0
0
0
0
0
0
0
0
0
0
0
0
0
0
0
0
0
0
0
0
0
0
0
0
0
0
0
0
0
0
0
0
0
0
0
0
0
0
0
0
0
0
0
0
0
0
0
0
0
0
0
0
0
0
0
0
0
0
0
0
0
0
0
0
0
0
0
0
0
0
0
0
0
0
0
0
0
0
0
0
0
0
0
0
0
0
0
0
0
0
0
0
0
0
0
0
0
0
0
0
0
0
1
1
1
1
1
1
1
1
1
1
1
1
1
1
1
1
1
1
1
1
1
1
1
1
1
1
1
1
1
1
1
1
1
1
1
1
1
1
1
1
1
1
1
1
1
1
1
1
1
1
1
1
1
1
1
1
1
1
1
1
1
1
1
1
1
1
1
1
1
1
1
1
1
1
1
1
1
1
1
1
1
1
1
1
1
1
1
1
1
1
1
0
0
0
0
0
0
0
0
0
0
0
0
0
0
0
0
0
0
0
0
0
0
0
0
0
0
0
0
0
0
0
0
0
0
0
0
0
0
0
0
0
0
0
0
0
0
0
0
0
0
0
0
0
0
0
0
0
0
0
0
0
0
0
0
0
0
0
0
0
0
0
0
0
0
0
0
0
0
0
0
0
0
0
0
0
0
0
0
0
0
0
0
0
0
0
0
0
0
0
0
0
0
0
0
0
0
0
0
0
0
0
0
0
0
0
0
0
0
0
0
0
0
0
0
0
0
0
0
0
0
0
0
0
0
0
0
0
0
0
0
0
0
0
0
0
0
0
0
0
0
0
0
0
0
0
0
0
0
0
0
0
0
0
0
0
0
0
0
0
0
0
0
0
0
0
0
0
0
0
0
0
0
0
0
0
0
0
0
0
0
0
0
0
0
0
0
0
0
0
0
0
0
0
0
0
0
0
0
0
0
0
0
0
0
0
0
0
0
0
0
0
0
0
0
0
0
0
0
0
0
0
0
0
0
0
0
0
0
0
0
0
0
0
0
0
0
0
0
0
0
0
0
0
0
0
0
0
0
0
0
0
0
0
0
0
0
0
0
0
0
0
0
0
0
0
0
0
0
0
0
0
0
0
0
0
0
0
0
0
0
0
0
0
0
0
0
0
0
0
0
0
0
0
0
0
0
0
0
0
0
0
0
0
0
0
0
0
0
0
0
0
0
0
0
0
0
0
0
0
0
0
0
0
0
0
0
0
0
0
0
0
0
0
0
0
0
0
0
0
0
0
0
0
0
0
0
0
0
0
0
0
0
0
0
0
0
0
0
0
0
0
0
0
0
0
0
0
0
0
0
0
0
0
0
0
0
0
0
0
0
0
0
0
0
0
0
0
0
0
0
0
0
0
0
0
0
0
0
0
0
0
0
0
0
0
0
0
0
0
0
0
0
0
0
0
0
0
0
0
0
0
0
0
0
0
0
0
0
0
0
0
0
0
0
0
0
0
0
0
0
0
0
0
0
0
0
0
0
0
0
0
0
0
0
0
0
0
0
0
0
0
0
0
0
0
0
0
0
0
0
0
0
0
0
0
0
0
0
0
0
0
0
0
0
0
0
0
0
0
0
0
0
0
0
0
0
0
0
0
0
0
0
0
0
0
0
0
0
0
0
0
0
0
0
0
0
0
0
0
0
0
0
0
0
0
0
0
0
0
0
0
0
0
0
0
0
0
0
0
0
0
0
0
0
0
0
0
0
0
0
0
0
0
0
0
0
0
0
0
0
0
0
0
0
0
0
0
0
0
0
0
0
0
0
0
0
0
0
0
0
0
0
0
0
0
0
0
0
0
0
0
0
0
0
0
0
0
0
0
0
0
0
0
0
0
0
0
0
0
0
0
0
0
0
0
0
0
0
1
1
1
1
1
1
1
1
1
1
1
1
1
1
1
1
1
1
1
1
1
1
1
1
1
1
1
1
1
1
1
1
1
1
1
1
1
1
1
1
1
1
1
1
1
1
1
1
1
1
1
1
1
1
1
1
1
1
1
1
1
1
1
1
1
1
1
1
1
1
1
1
1
1
1
1
1
1
1
1
1
1
1
1
1
1
1
1
1
1
1
1
1
1
1
1
0
0
0
0
0
0
0
0
0
0
0
0
0
0
0
0
0
0
0
0
0
0
0
0
0
0
0
0
0
0
0
0
0
0
0
0
0
0
0
0
0
0
0
0
0
0
0
0
0
0
0
0
0
0
0
0
0
0
0
0
0
0
0
0
0
0
0
0
0
0
0
0
0
0
0
0
0
0
0
0
0
0
0
0
0
0
0
0
0
0
0
0
0
0
0
0
0
0
0
0
0
0
0
0
0
0
0
0
0
0
0
0
0
0
0
0
0
0
0
0
0
0
0
0
0
0
0
0
0
0
0
0
0
0
0
0
0
0
0
0
0
0
0
0
0
0
0
0
0
0
0
0
0
0
0
0
0
0
0
0
0
0
0
0
0
0
0
0
0
0
0
0
0
0
0
0
0
0
0
0
0
0
0
0
0
0
0
0
0
1
1
1
1
1
1
1
1
1
1
1
1
1
1
1
1
1
1
1
1
1
1
1
1
1
1
1
1
1
1
1
1
1
1
1
1
1
1
1
1
1
1
1
1
1
1
1
1
1
1
1
1
1
1
1
1
1
0
0
0
0
0
0
0
0
0
0
0
0
0
0
0
0
0
0
0
0
0
0
0
0
0
0
0
0
0
0
0
0
0
0
0
0
0
0
0
0
0
0
0
0
0
0
0
0
0
0
0
1
1
1
1
1
1
1
1
2
2
2
2
2
2
2
2
2
2
2
2
2
1
1
1
1
1
1
1
2
2
2
2
2
2
2
2
2
2
2
2
2
2
2
2
2
2
2
2
2
2
2
2
2
2
2
2
2
2
2
2
2
2
2
2
2
2
2
2
2
2
2
2
2
2
2
2
2
2
2
2
2
2
2
2
2
2
2
2
2
2
2
2
2
2
2
2
2
2
2
2
2
2
2
2
2
2
2
2
2
2
2
2
2
2
1
1
1
1
0
0
0
0
0
0
0
0
0
0
0
0
0
0
0
0
0
0
0
0
0
0
0
0
0
0
0
0
0
0
0
0
0
0
0
0
0
0
0
0
0
0
0
0
0
0
0
0
0
0
0
0
0
0
0
0
0
0
0
0
0
0
0
0
0
0
0
0
0
0
0
0
0
0
0
0
0
0
0
0
0
0
0
0
0
0
0
0
0
1
1
1
1
1
1
1
1
1
1
1
1
1
1
1
1
1
1
1
1
1
1
1
1
1
1
1
1
1
1
1
1
1
2
2
2
2
2
2
2
2
2
2
2
2
2
2
2
2
2
2
2
2
2
2
2
2
2
2
2
2
2
2
2
2
2
2
2
2
2
2
2
2
2
2
2
2
2
2
2
2
2
2
2
2
2
2
2
2
2
2
2
2
2
2
2
2
2
2
2
2
2
2
2
2
2
2
2
2
2
2
2
2
2
2
2
2
2
2
2
2
2
2
2
2
2
2
2
2
2
2
2
2
2
2
2
2
2
2
2
2
2
2
2
2
2
2
2
2
2
2
2
2
2
2
1
1
1
1
1
1
1
1
1
1
1
1
1
1
0
0
0
0
0
0
0
0
0
0
0
0
0
0
0
0
0
0
0
0
0
0
0
0
0
0
0
0
0
0
0
0
0
0
0
0
0
0
0
0
0
0
0
0
0
0
0
0
0
0
0
0
0
0
0
0
0
0
0
0
0
0
0
0
0
0
0
0
0
0
0
0
0
0
0
0
0
0
0
0
0
0
0
0
0
0
0
0
0
0
0
0
0
0
0
0
0
0
0
0
0
0
0
0
0
0
0
0
0
0
0
0
0
0
0
0
0
0
0
0
0
0
0
0
0
0
0
0
0
0
0
0
0
0
0
0
0
0
0
0
0
0
0
0
0
0
0
0
0
0
0
0
0
0
0
0
0
0
0
0
0
0
0
0
0
0
0
0
0
0
0
0
0
0
0
0
0
0
0
0
0
0
0
0
0
0
0
0
0
0
0
0
0
0
0
0
0
0
0
0
0
0
0
0
0
0
0
0
0
0
0
0
0
0
0
0
0
0
0
0
0
0
0
0
0
0
0
0
0
0
0
0
0
0
0
0
0
0
0
0
0
0
0
0
0
0
0
0
0
0
0
0
0
0
0
0
0
0
0
0
0
0
0
0
0
0
0
0
0
0
0
0
0
0
0
0
0
0
0
0
0
0
0
0
0
0
0
0
0
0
0
0
0
0
0
0
0
0
0
0
0
0
0
0
0
0
0
0
0
0
0
0
0
0
0
0
0
0
0
0
0
0
0
0
0
0
0
0
0
0
0
0
0
0
0
0
0
0
0
0
0
0
0
0
0
0
0
0
0
0
0
0
0
0
0
0
0
0
0
0
0
0
0
0
0
0
0
0
0
0
0
0
0
0
0
0
0
0
0
0
0
0
0
0
0
0
0
0
0
0
0
0
0
0
0
0
0
0
0
0
0
0
0
0
0
0
0
0
0
0
0
0
0
0
0
0
0
0
0
0
0
0
0
0
0
0
0
0
0
0
0
0
0
0
0
0
0
0
0
0
0
0
0
0
0
0
0
0
0
0
0
0
0
0
0
0
0
0
0
0
0
0
0
0
0
0
0
0
0
0
0
0
0
0
0
0
0
0
0
0
0
0
0
0
0
0
0
0
0
0
0
0
0
0
0
0
0
0
0
0
0
0
0
0
0
0
0
0
0
0
0
0
0
0
0
0
0
0
0
0
0
0
0
0
0
0
0
0
0
0
0
0
0
0
0
0
0
0
0
0
0
0
0
0
0
0
0
0
0
0
0
0
0
0
0
0
0
0
0
0
0
0
0
0
0
0
0
0
0
0
0
0
0
0
0
0
0
0
0
0
0
0
0
0
0
0
0
0
0
0
0
0
0
0
0
0
0
0
0
0
0
0
0
0
0
0
0
0
0
0
0
0
0
0
0
0
0
0
0
0
0
0
0
0
0
0
0
0
0
0
0
0
0
0
0
0
0
0
0
0
0
0
0
0
0
0
0
0
0
0
0
0
0
0
0
0
0
0
0
0
0
0
0
0
0
0
0
0
0
0
0
0
0
0
0
0
0
0
0
0
0
0
0
0
0
0
0
0
0
0
0
0
0
0
0
0
0
0
0
0
0
0
0
0
0
0
0
0
0
0
0
0
0
0
0
0
0
0
0
0
0
0
0
0
0
0
0
0
0
0
0
0
0
0
0
0
0
0
0
0
0
0
0
0
0
0
0
0
0
0
0
0
0
0
0
0
0
0
0
0
0
0
0
0
0
0
0
0
0
0
0
0
0
0
0
0
0
0
0
0
0
0
0
0
0
0
0
0
0
0
0
0
0
0
0
0
0
0
0
0
0
0
0
0
0
0
0
0
0
0
0
0
0
0
0
0
0
0
0
0
0
0
0
0
0
0
0
0
0
0
0
0
0
0
0
0
0
0
0
0
0
0
0
0
0
0
0
0
0
0
0
0
0
0
0
0
0
0
0
0
0
0
0
0
0
0
0
0
0
0
0
0
0
0
0
0
0
0
0
0
0
0
0
0
0
0
0
0
0
0
0
0
0
0
0
0
0
0
0
0
0
0
0
0
0
0
0
0
0
0
0
0
0
0
0
0
0
0
0
0
0
0
0
0
0
0
0
0
0
0
0
0
0
0
0
0
0
0
0
0
0
0
0
0
0
0
0
0
0
0
0
0
0
0
0
0
0
0
0
0
0
0
0
0
0
0
0
0
0
0
0
0
0
0
0
0
0
0
0
0
0
0
0
0
0
0
0
0
0
0
0
0
0
0
0
0
0
0
0
0
0
0
0
0
0
0
0
0
0
0
0
0
0
0
0
0
0
0
0
0
0
0
0
0
0
0
0
0
0
0
0
0
0
0
0
0
0
0
0
0
0
0
0
0
0
0
0
0
0
0
0
0
0
0
0
0
0
0
0
0
0
0
0
0
0
0
0
0
0
0
0
0
0
0
0
0
0
0
0
0
0
0
0
0
0
0
0
0
0
0
0
0
0
0
0
0
0
0
0
0
0
0
0
0
0
0
0
0
0
0
0
0
0
0
0
0
0
0
0
0
0
0
0
0
0
0
0
0
0
0
0
0
0
0
0
0
0
0
0
0
0
0
0
0
0
0
0
0
0
0
0
0
0
0
0
0
0
0
0
0
0
0
0
0
0
0
0
0
0
0
0
0
0
0
0
0
0
0
0
0
0
0
0
0
0
0
0
0
0
0
0
0
0
0
0
0
0
0
0
0
0
0
0
0
0
0
0
0
0
0
0
0
0
0
0
0
0
0
0
0
0
0
0
0
0
0
0
0
0
0
0
0
0
0
0
0
0
0
0
0
0
0
0
0
0
0
0
0
0
0
0
0
0
0
0
0
0
0
0
0
0
0
0
0
0
0
0
0
0
0
0
0
0
0
0
0
0
0
0
0
0
0
0
0
0
0
0
0
0
0
0
0
0
0
0
0
0
0
0
0
0
0
0
0
0
0
0
0
0
0
0
0
0
0
0
0
0
0
0
0
0
0
0
0
0
0
0
0
0
0
0
0
0
0
0
0
0
0
0
0
0
0
0
0
0
0
0
0
0
0
0
0
0
0
0
0
0
0
0
0
0
0
0
0
0
0
0
0
0
0
0
0
0
0
0
0
0
0
0
0
0
0
0
0
0
0
0
0
0
0
0
0
0
0
0
0
0
0
0
0
0
0
0
0
0
0
0
0
0
0
0
0
0
0
0
0
0
0
0
0
0
0
0
0
0
0
0
0
0
0
0
0
0
0
0
0
0
0
0
0
0
0
0
0
0
0
0
0
0
0
0
0
0
0
0
0
0
0
0
0
0
0
0
0
0
0
0
0
0
0
0
0
0
0
0
0
0
0
0
0
0
0
0
0
0
0
0
0
0
0
0
0
0
0
0
0
0
0
0
0
0
0
0
0
0
0
0
0
0
0
0
0
0
0
0
0
0
0
0
0
0
0
0
0
0
0
0
0
0
0
0
0
0
0
0
0
0
0
0
0
0
0
0
0
0
0
0
0
0
0
0
0
0
0
0
0
0
0
0
0
0
0
0
0
0
0
0
0
0
0
0
0
0
0
0
0
0
0
0
0
0
0
0
0
0
0
0
0
0
0
0
0
0
0
0
0
0
0
0
0
0
0
0
0
0
1
1
1
1
1
1
1
1
1
1
1
1
1
1
1
1
1
1
1
1
1
1
1
1
1
1
1
1
0
0
0
0
0
0
0
0
0
0
0
0
0
0
0
0
0
0
0
0
0
0
0
0
0
0
0
0
0
0
0
0
0
0
0
0
1
1
1
1
1
1
1
1
1
1
1
1
1
1
1
1
1
3
3
3
3
3
3
3
3
3
3
3
3
3
3
3
3
4
4
4
4
4
4
4
4
4
4
4
4
4
4
4
4
4
4
4
4
4
4
4
4
4
4
4
4
4
4
4
5
5
5
5
5
5
5
5
5
5
5
5
6
6
6
6
6
6
6
6
6
6
6
6
6
6
6
6
6
6
6
6
6
6
6
6
6
6
6
6
6
6
6
6
6
6
6
6
6
6
6
6
6
6
6
6
6
6
6
6
6
6
6
6
6
6
6
6
6
6
6
6
6
6
6
6
6
6
6
6
6
6
6
6
6
6
6
6
6
6
6
6
6
6
6
6
6
6
6
6
6
6
6
6
6
6
6
6
6
6
6
6
6
6
6
6
6
6
6
6
4
4
4
3
3
1
1
1
1
1
0
0
0
0
0
0
0
0
0
0
0
0
0
0
0
0
0
0
0
0
0
0
0
0
0
0
0
0
0
0
0
0
0
0
0
0
0
0
0
0
0
0
0
0
0
0
0
0
0
0
0
0
0
0
0
0
0
0
0
0
0
0
0
0
0
0
0
0
0
0
0
0
0
0
0
0
0
0
0
0
0
0
0
0
0
0
0
0
0
0
0
0
0
0
0
0
0
0
0
0
0
0
0
0
0
0
0
0
0
0
0
0
0
0
0
0
0
0
0
0
0
0
0
0
0
0
0
0
0
0
0
0
0
0
0
0
0
0
0
0
0
0
0
0
0
0
0
0
0
0
0
0
0
0
0
0
0
0
0
0
0
0
0
0
0
0
0
0
0
0
0
0
0
0
0
0
0
0
0
0
0
0
0
0
0
0
0
0
0
0
0
0
0
0
0
0
0
0
0
0
0
0
0
0
0
0
0
0
0
0
0
0
0
0
0
0
0
0
0
0
0
0
0
0
0
0
0
0
0
0
0
0
0
0
0
0
0
0
0
0
0
0
0
0
0
0
0
0
0
0
0
0
0
0
0
0
0
0
0
0
0
0
0
0
0
0
0
0
0
0
0
0
0
0
0
0
0
0
0
0
0
0
0
0
0
0
0
0
0
0
0
0
0
0
0
0
0
0
0
0
0
0
0
0
0
0
0
0
0
0
0
0
0
0
0
0
0
0
0
0
0
0
0
0
0
0
0
0
0
0
0
0
0
0
0
0
0
0
0
0
0
0
0
0
0
0
0
0
0
0
0
0
0
0
0
0
0
0
0
0
0
0
0
0
0
0
0
0
0
0
0
0
0
0
0
0
0
2
2
2
2
2
2
2
2
2
2
2
2
2
2
2
2
2
2
2
2
2
2
2
2
2
2
2
2
2
2
2
2
2
3
3
3
3
3
3
3
3
3
3
3
3
3
3
3
3
3
3
3
3
3
3
3
3
3
3
3
3
3
3
3
3
3
3
3
3
3
3
3
3
3
3
3
3
3
3
3
3
3
3
2
3
3
3
3
3
3
3
3
3
3
3
4
4
3
4
4
4
4
4
4
4
4
4
3
4
4
4
4
4
4
4
4
4
4
4
4
4
4
4
4
4
4
4
4
4
4
4
4
4
4
4
4
4
4
5
5
5
5
5
5
5
5
5
5
5
5
5
5
5
5
5
5
6
6
6
6
6
6
6
6
6
6
6
6
6
6
6
6
6
6
6
6
6
6
6
6
6
6
6
6
7
7
7
7
7
7
7
7
7
7
7
7
7
7
7
7
7
7
7
7
7
8
8
8
8
8
8
8
8
8
8
8
8
8
8
8
8
8
7
7
7
7
9
9
9
9
9
9
9
9
8
8
8
8
7
7
7
7
7
7
7
7
7
7
7
7
7
7
7
7
7
7
7
7
7
7
7
7
7
7
7
7
7
7
7
7
7
7
7
7
7
7
7
7
7
7
7
7
7
7
7
7
7
7
7
7
6
6
6
6
6
6
6
6
5
5
5
5
5
5
5
5
4
4
4
4
4
4
4
4
4
4
4
4
4
4
4
4
4
4
4
4
6
6
7
7
7
8
7
7
7
7
7
7
7
7
7
7
7
7
7
7
7
7
7
7
7
7
7
7
7
5
5
5
5
5
5
5
5
5
5
6
6
6
6
5
5
5
5
5
5
5
5
5
5
5
5
5
5
5
5
5
5
5
4
4
4
4
4
4
4
4
4
4
4
4
4
4
4
4
4
4
4
4
4
4
4
4
4
4
4
4
4
4
4
4
4
4
4
4
4
4
4
4
4
4
4
4
4
4
3
3
3
3
3
3
3
3
2
2
2
2
2
2
2
2
2
2
2
2
2
2
2
2
2
2
2
2
2
2
2
2
3
3
3
3
3
3
3
3
3
3
3
3
3
3
3
3
3
3
3
4
4
4
4
4
4
4
4
4
4
4
4
4
4
4
4
4
4
4
4
5
5
5
5
4
4
4
4
4
4
3
3
3
3
3
2
2
2
2
2
2
2
2
2
2
2
2
2
2
2
2
2
2
2
2
2
2
2
2
2
2
2
2
2
2
2
2
2
2
2
2
2
2
2
2
2
2
2
2
2
2
2
2
2
2
2
2
2
2
2
2
2
2
2
2
2
2
2
2
2
2
2
2
2
2
2
2
2
2
2
2
2
2
2
2
2
2
2
2
2
2
2
2
2
2
2
2
2
2
1
1
1
1
1
1
1
1
1
1
1
1
0
0
0
0
1
1
0
0
0
0
0
0
0
0
0
0
0
0
0
0
0
0
0
0
0
0
0
0
0
0
0
0
0
0
0
0
0
0
0
0
0
0
0
0
0
0
0
0
0
0
0
0
0
0
0
0
0
0
0
0
0
0
0
0
0
0
0
0
0
0
0
0
0
0
0
0
0
0
0
0
0
0
0
0
0
0
0
0
0
0
0
0
0
0
0
0
0
0
0
0
0
0
0
0
0
0
0
0
0
0
0
0
0
0
0
0
0
0
0
0
0
0
0
0
0
0
0
0
0
0
0
0
0
0
0
0
0
0
0
0
0
0
0
0
0
0
0
0
0
0
0
0
0
0
0
0
0
0
0
0
0
0
0
0
0
0
0
0
0
0
0
0
0
0
0
0
0
0
0
0
0
0
0
0
0
0
0
0
0
0
0
0
0
0
0
0
0
0
0
0
0
0
0
0
0
0
0
0
0
0
0
0
0
0
0
0
0
0
0
0
0
0
0
0
0
0
0
0
0
0
0
0
0
0
0
0
0
0
0
0
0
0
0
0
0
0
0
0
0
0
0
0
0
0
0
0
0
0
0
0
0
0
0
0
0
0
0
0
0
0
0
0
0
0
0
0
0
0
0
0
0
0
0
0
0
0
0
0
0
0
0
0
0
0
0
0
0
0
0
0
0
0
0
0
0
0
0
0
0
0
0
0
0
0
0
0
0
0
0
0
0
0
0
0
0
0
0
0
0
0
0
0
0
0
0
0
0
0
0
0
0
0
0
0
0
0
0
0
0
0
0
0
0
0
0
0
0
0
0
0
0
0
0
0
0
0
0
0
0
0
0
0
0
0
0
0
0
0
0
0
0
0
0
0
0
0
0
0
0
0
0
0
0
0
0
0
0
0
0
0
0
0
0
0
0
0
0
0
0
0
0
0
0
0
0
0
0
0
0
0
0
0
0
0
0
0
0
0
0
0
0
0
0
0
0
0
0
0
0
0
0
0
0
0
0
0
0
0
0
0
0
0
0
0
0
0
0
0
0
0
0
0
0
0
0
0
0
0
0
0
0
0
0
0
0
0
0
0
0
0
0
0
0
0
0
0
0
0
0
0
0
0
0
0
1
1
1
1
1
1
1
1
1
2
2
2
2
2
2
2
2
2
2
2
2
2
2
2
2
2
2
2
2
2
2
2
2
2
2
2
2
2
2
2
2
2
2
2
2
2
2
2
2
2
2
2
2
2
2
2
2
2
2
2
2
2
3
3
3
3
3
3
3
3
3
3
3
3
3
3
3
3
5
5
5
5
5
5
5
5
5
5
5
5
5
5
4
4
4
4
4
4
4
4
4
4
4
4
4
4
4
4
4
4
4
4
5
5
5
5
5
5
5
6
6
6
6
6
7
7
7
8
10
10
10
10
11
13
13
13
13
13
13
13
13
14
14
14
14
14
14
14
14
14
14
14
14
14
14
14
14
14
16
16
16
16
16
16
16
16
16
16
16
16
16
16
16
16
14
14
14
14
14
14
14
14
14
14
14
14
14
14
14
14
13
13
14
13
13
13
13
13
13
13
13
13
13
13
13
13
13
14
14
14
14
14
14
14
14
14
14
14
14
14
14
14
14
14
14
14
14
14
14
14
14
14
14
14
14
14
14
14
14
14
14
14
14
11
11
11
10
9
9
9
9
9
8
5
6
5
5
5
5
5
5
5
5
5
5
5
5
5
5
5
5
6
5
5
5
5
5
5
5
5
5
5
5
5
5
5
5
5
5
5
5
5
5
5
5
3
3
3
3
3
3
3
3
3
4
4
4
4
4
4
4
4
4
4
4
4
4
4
4
4
4
4
4
4
4
4
4
4
4
4
4
4
4
4
4
4
4
4
4
4
4
4
4
4
4
4
4
4
4
4
4
4
4
4
4
4
4
4
4
4
4
4
4
4
4
4
4
4
4
4
4
4
4
4
4
4
4
4
4
4
4
4
4
4
4
4
4
4
4
4
4
4
4
3
3
3
3
3
3
3
3
2
2
2
2
2
2
2
2
2
2
2
2
2
2
2
2
2
2
2
2
2
2
1
1
1
1
1
1
1
1
1
1
1
1
1
1
1
1
1
1
1
1
1
1
1
1
1
1
2
2
2
2
2
2
2
2
2
2
2
3
3
3
3
3
3
3
3
3
3
3
3
3
2
2
2
2
2
2
2
2
2
2
2
2
2
2
2
2
2
2
2
2
2
2
2
2
2
2
2
2
2
2
2
2
2
2
2
2
2
2
2
2
2
2
2
2
2
2
2
2
2
2
2
2
2
2
2
2
1
1
1
1
1
2
2
2
2
2
2
2
2
2
3
3
3
3
3
3
3
3
3
3
3
3
3
3
3
3
3
3
3
3
3
3
3
3
3
3
3
3
3
3
3
3
3
3
3
3
3
3
3
3
3
3
3
3
3
3
3
3
3
3
3
3
3
3
3
3
2
1
1
1
1
1
1
1
1
1
1
1
1
1
1
1
1
1
1
1
1
1
1
1
1
1
1
1
1
2
2
2
2
2
2
2
2
2
2
1
1
1
1
1
1
1
0
0
0
0
0
0
0
0
0
0
0
0
0
0
0
0
0
0
0
0
0
0
0
0
0
0
0
0
0
2
5
6
6
7
8
8
9
9
10
10
10
10
11
11
11
11
11
11
11
11
12
12
12
12
12
12
12
12
12
12
12
12
12
12
12
12
12
12
12
12
12
12
12
12
12
12
12
12
12
12
12
12
12
12
12
12
12
12
12
12
12
12
12
12
12
12
12
12
12
12
12
12
12
12
12
12
12
13
13
13
13
13
13
13
13
13
13
14
14
14
14
14
15
15
15
15
15
18
18
19
19
19
19
19
19
19
19
19
19
19
18
18
18
18
18
18
17
17
17
17
17
17
17
17
17
16
16
16
16
16
16
16
16
16
16
16
16
12
12
12
12
12
11
11
11
10
10
10
10
10
10
10
10
10
10
10
10
10
10
10
10
9
8
8
8
8
8
8
8
8
8
8
8
8
8
8
8
8
8
8
8
8
8
8
8
8
8
8
8
8
8
8
8
8
9
9
9
9
9
9
9
9
9
9
9
9
9
9
9
9
10
10
10
10
10
10
10
10
10
10
10
10
10
10
10
10
10
10
10
10
9
9
9
9
9
9
9
9
9
9
7
7
7
7
7
7
7
7
7
7
7
7
7
7
7
7
7
7
7
7
5
5
5
4
4
4
4
4
4
4
4
4
4
4
3
3
3
3
2
2
2
2
1
1
1
1
1
1
1
1
1
1
1
1
1
1
1
1
1
1
1
1
1
1
1
1
1
1
2
2
2
2
2
2
2
1
1
1
1
1
1
1
1
1
1
1
1
1
1
1
1
2
2
2
2
2
2
2
2
2
2
2
2
2
2
2
2
2
2
2
2
2
2
2
2
3
3
3
3
3
3
3
3
3
3
3
3
3
3
3
3
3
3
3
3
3
3
2
2
2
2
2
2
2
2
2
2
2
2
2
2
2
2
2
2
2
2
2
2
2
2
2
2
2
2
2
2
2
2
2
2
2
2
2
2
2
2
2
2
2
2
2
2
2
2
2
2
2
2
2
2
2
2
2
2
2
2
2
2
2
2
2
2
2
2
2
2
2
2
2
2
2
2
2
2
2
2
2
2
2
2
2
2
2
2
2
2
2
2
2
2
2
2
2
2
2
2
2
2
2
1
2
2
2
2
2
2
1
1
1
1
1
1
1
1
1
1
1
1
1
1
1
1
1
1
1
1
1
1
1
1
1
1
1
1
1
1
1
1
1
1
1
1
1
1
1
1
1
1
1
2
2
2
2
2
2
3
3
3
3
3
4
4
4
4
4
4
4
4
4
4
4
4
4
4
4
4
4
4
4
4
4
4
4
4
4
4
4
4
4
4
4
4
4
4
4
4
4
4
4
4
4
4
4
4
4
4
4
4
4
4
4
4
4
4
4
4
4
4
4
4
4
4
4
4
4
4
4
4
4
5
5
5
5
5
5
5
5
5
5
5
5
5
5
5
5
5
5
5
5
5
5
5
5
5
5
5
5
5
5
5
5
5
5
5
5
5
5
5
5
5
5
5
5
5
5
5
5
5
5
5
5
5
5
5
5
5
5
5
5
5
5
5
5
5
5
5
5
5
5
5
5
5
5
5
5
5
5
5
5
5
5
5
5
5
5
4
4
4
3
3
3
3
3
2
2
2
2
2
2
2
2
2
2
2
2
2
1
1
1
0
0
0
0
0
0
0
0
0
0
0
0
0
0
0
0
0
0
0
0
0
0
0
0
0
0
0
0
0
0
0
0
0
0
0
0
0
0
0
0
0
0
0
0
0
0
0
0
0
0
0
0
0
0
0
0
0
0
0
0
0
0
0
0
0
0
0
0
0
1
1
1
1
1
1
1
1
1
1
1
1
1
1
1
1
1
1
1
1
1
1
1
1
1
1
1
1
1
1
1
1
1
1
1
1
1
1
1
1
1
1
1
1
1
1
1
1
1
1
1
1
1
1
1
1
1
1
1
1
1
1
1
1
1
1
1
1
1
2
2
2
2
2
2
2
2
2
2
2
2
2
2
2
2
2
2
3
3
3
3
3
3
6
5
5
5
5
5
5
5
5
5
5
5
5
5
5
5
5
5
5
5
5
5
5
5
5
5
5
5
5
5
5
5
5
5
5
5
5
5
5
5
5
5
5
5
5
5
5
6
6
6
6
6
6
6
6
6
6
7
7
7
7
7
7
7
6
6
6
6
6
6
6
6
6
6
6
6
6
6
5
5
5
5
5
5
5
5
5
5
5
5
5
5
5
5
5
5
5
5
6
6
6
6
6
6
6
6
6
6
6
6
6
6
6
6
6
6
5
5
5
5
5
5
7
12
12
12
11
12
13
13
13
13
13
13
13
13
13
13
14
16
16
17
17
17
17
19
20
21
20
20
20
20
20
20
20
20
19
19
21
22
22
22
22
22
23
23
23
23
23
23
24
24
26
27
27
27
27
28
28
29
30
32
32
32
32
32
33
35
35
35
35
37
37
37
37
38
38
38
38
39
39
41
42
42
42
42
42
42
42
43
43
43
43
45
45
45
46
46
48
48
48
48
48
48
48
49
52
54
54
55
54
50
51
51
50
50
50
50
50
50
50
50
50
50
50
50
50
51
51
51
51
51
51
51
51
51
51
51
51
52
52
52
52
52
52
52
52
52
51
51
51
51
52
52
52
52
52
52
52
52
52
52
52
52
52
52
52
53
53
53
53
52
51
50
49
48
47
43
43
42
42
41
38
37
37
37
38
38
38
37
37
38
38
38
38
38
38
38
38
38
38
37
38
38
38
37
37
37
37
37
37
37
36
33
33
30
30
28
28
27
27
27
25
26
23
22
20
20
20
20
20
20
20
20
19
19
19
19
19
19
19
19
19
19
19
19
19
19
19
19
18
17
17
17
17
18
18
18
19
19
19
19
19
19
19
19
18
16
14
11
11
11
11
11
11
11
11
11
11
11
11
11
11
11
11
11
11
14
14
14
14
14
14
14
14
14
14
15
15
16
16
16
16
16
16
16
16
16
16
16
16
16
16
16
16
15
14
13
13
13
12
12
12
12
12
12
12
12
12
12
12
12
12
12
12
12
12
12
12
12
12
12
11
10
10
10
10
10
10
10
9
9
9
9
9
9
9
9
9
9
9
9
9
9
9
9
9
9
9
9
9
9
9
9
9
9
9
9
9
9
9
9
9
9
9
9
9
9
9
9
8
8
7
6
5
5
5
5
5
5
5
5
5
5
5
5
5
5
5
5
5
3
3
3
3
3
3
3
3
3
3
3
2
2
2
2
2
2
2
2
2
2
2
2
2
2
2
2
2
2
2
2
2
2
2
1
1
1
1
1
1
1
1
0
0
0
0
0
0
0
0
0
0
0
0
0
0
0
0
0
0
0
0
0
0
0
0
0
0
0
0
0
0
0
0
0
0
0
0
0
0
0
0
0
0
0
0
0
0
0
0
0
0
0
0
1
1
1
1
1
1
1
1
1
1
1
1
1
3
3
4
4
4
4
4
4
4
4
4
4
4
4
4
4
4
4
4
4
4
4
4
4
4
4
4
4
4
4
4
4
4
4
4
4
4
4
4
4
4
4
4
4
4
4
4
4
4
4
4
4
4
4
4
4
4
4
4
4
4
4
4
4
4
4
4
4
4
4
4
4
4
4
4
4
4
4
4
4
4
4
4
4
4
4
4
4
4
4
4
4
4
4
4
4
4
4
4
4
4
4
4
4
4
4
4
4
4
4
4
4
4
4
4
4
4
4
4
4
4
4
4
3
3
3
3
3
3
3
3
3
3
3
2
2
2
2
2
2
2
2
2
2
2
2
2
2
2
2
2
2
2
2
2
2
2
1
1
1
1
1
1
1
1
1
1
0
0
0
0
0
0
0
0
0
0
0
0
0
0
0
0
0
0
0
0
0
0
0
0
0
0
0
0
0
0
0
0
0
0
0
0
0
0
0
0
0
0
0
0
0
0
0
0
0
0
0
0
0
0
0
0
0
0
0
0
0
0
0
0
0
0
0
0
0
0
0
0
0
0
0
0
0
0
0
0
0
0
0
0
0
0
0
0
0
0
0
0
0
0
0
0
0
0
0
0
0
0
0
0
0
0
0
0
0
0
0
0
0
0
0
0
0
0
0
0
0
0
0
0
0
0
0
0
0
0
0
0
0
0
0
0
0
0
0
0
0
0
0
0
0
0
0
0
0
0
0
0
0
0
0
0
0
0
0
0
0
0
0
0
0
0
0
0
0
0
0
0
0
0
0
0
0
0
0
0
0
0
0
0
0
0
0
0
0
0
0
0
0
0
0
0
0
0
0
0
0
0
0
0
0
0
0
0
0
0
0
0
0
0
0
0
0
0
0
0
0
0
0
0
0
0
0
0
0
0
0
0
0
0
0
0
0
0
0
0
0
0
0
0
0
0
0
0
0
0
0
0
0
0
0
0
0
0
0
0
0
0
0
0
1
1
1
1
2
2
2
2
2
2
2
2
2
2
2
2
2
2
2
2
2
2
2
2
2
2
2
2
2
2
2
2
2
2
2
2
2
2
2
2
2
2
2
2
3
3
4
4
4
4
4
4
4
4
4
4
4
4
4
4
4
4
4
4
4
4
4
4
4
4
4
4
4
5
5
5
5
5
5
5
5
6
6
6
7
7
7
7
7
7
7
7
7
7
7
7
7
7
7
7
7
7
7
7
7
7
7
7
7
7
6
6
6
6
6
6
6
6
6
6
6
5
5
5
5
5
6
6
6
6
6
6
6
6
6
6
7
7
7
7
7
7
7
7
8
8
8
8
8
8
8
8
8
9
9
9
10
10
10
10
10
10
10
12
13
12
12
12
12
12
12
12
12
12
12
12
12
12
12
12
12
12
12
12
13
13
13
12
12
12
12
12
12
12
12
12
12
13
14
14
16
16
16
16
16
16
17
17
18
18
18
18
18
18
18
18
18
18
18
18
18
18
18
18
19
19
19
19
19
19
19
19
19
19
19
19
19
19
19
19
19
19
19
19
19
19
19
19
19
19
19
19
19
19
19
19
19
19
19
19
19
19
20
20
20
20
20
20
20
20
20
20
20
20
20
20
20
20
20
21
21
21
21
21
19
19
18
18
17
17
15
14
14
14
14
14
13
13
13
12
12
12
12
12
12
11
11
12
12
12
13
13
13
13
13
13
13
13
13
13
14
14
14
14
14
14
14
14
14
14
14
14
14
14
14
14
14
13
13
13
12
12
12
12
12
13
13
13
13
13
13
13
13
14
14
14
14
14
14
14
14
14
14
14
14
14
14
14
14
14
14
14
14
14
14
14
14
14
14
14
14
14
14
13
13
13
13
13
13
13
14
14
14
14
14
14
14
14
14
13
13
13
9
9
9
9
8
8
8
8
8
8
8
7
7
7
7
7
5
5
5
5
5
5
5
5
5
5
5
5
5
5
5
5
5
5
5
5
5
5
5
5
5
5
5
5
5
5
5
5
5
5
5
5
5
5
5
4
4
3
3
3
3
3
3
3
3
3
3
3
3
3
3
3
2
2
2
1
1
1
1
1
1
1
2
2
2
2
2
2
2
2
2
1
1
1
1
1
1
1
1
1
1
1
1
1
1
0
0
0
0
0
0
0
0
0
0
0
0
0
0
0
0
0
0
0
0
0
0
0
0
0
0
0
0
0
0
0
0
0
0
0
0
0
0
0
0
0
0
0
0
0
0
0
0
0
0
0
0
0
0
0
0
0
0
0
0
0
0
0
0
0
0
0
0
0
0
0
0
0
0
0
0
0
0
0
0
0
0
0
0
0
0
0
0
0
0
0
0
0
0
0
0
0
0
0
0
0
0
0
0
0
0
0
0
0
0
0
0
0
0
0
0
0
0
0
0
0
0
0
0
0
0
0
0
0
0
0
0
1
1
2
2
2
2
2
2
2
2
2
2
2
2
2
2
3
3
3
3
3
3
3
3
3
4
4
4
4
4
4
4
4
4
4
4
4
4
4
4
4
4
4
4
4
4
4
4
4
4
4
4
4
4
4
4
4
4
4
4
4
4
4
4
4
5
6
6
6
6
6
7
7
7
7
7
7
7
7
7
7
7
7
7
7
7
7
7
7
8
8
8
8
8
8
8
9
9
9
10
10
10
10
10
10
10
10
10
10
11
11
11
11
11
11
11
11
11
11
11
11
11
11
11
11
11
11
11
11
11
11
11
11
11
11
10
11
11
11
11
11
11
11
11
11
11
11
11
11
11
11
11
11
10
9
8
8
8
8
8
8
8
8
8
8
8
8
8
8
8
8
8
8
8
8
8
8
8
8
8
8
8
8
8
8
8
8
8
8
8
7
7
7
7
7
6
6
6
6
6
6
6
5
5
5
5
5
5
5
5
5
5
5
5
5
5
5
5
5
5
5
5
5
5
5
5
5
5
5
5
5
5
5
5
5
5
5
5
5
4
4
4
3
4
5
5
5
5
5
5
4
4
4
4
4
4
4
3
3
3
3
3
3
3
3
3
3
3
3
3
3
3
3
3
3
3
3
3
3
3
3
3
2
2
2
2
2
2
2
2
2
2
2
2
2
2
2
2
2
2
2
2
2
1
1
1
1
1
1
1
1
1
1
1
1
1
1
1
1
1
1
1
1
1
1
1
1
1
1
1
1
1
1
1
1
1
1
1
1
1
1
1
1
1
1
1
1
1
1
1
1
1
1
1
1
1
1
1
1
1
1
1
1
1
1
1
1
1
1
1
1
1
1
1
1
1
1
1
1
1
1
2
2
2
2
2
2
2
2
2
2
2
2
2
2
2
2
2
2
2
2
2
2
2
2
2
2
2
2
2
2
2
2
2
2
2
2
2
2
2
2
2
2
2
2
2
2
2
2
2
2
2
2
2
2
2
2
2
2
2
2
2
2
2
2
2
2
2
2
2
2
2
2
2
2
2
2
2
2
2
2
2
2
2
2
2
2
2
2
2
2
2
2
2
2
2
2
2
2
2
2
2
2
2
3
3
3
3
3
3
3
3
3
3
3
3
3
3
3
3
3
3
3
3
3
3
3
3
3
2
2
2
2
2
2
2
2
2
2
2
2
2
2
2
2
2
2
2
2
2
2
2
2
1
1
1
1
1
1
1
1
1
1
1
1
1
1
1
1
1
1
1
1
1
1
1
1
1
1
1
1
1
1
1
1
1
1
1
1
1
1
1
0
0
0
0
0
0
0
0
0
0
0
0
0
0
0
0
0
0
0
0
0
0
0
0
0
0
0
0
0
0
0
0
0
0
0
0
0
0
0
0
0
0
0
0
0
0
0
0
0
0
0
0
0
0
0
0
0
0
0
0
0
0
0
0
0
0
0
0
0
0
0
0
0
0
0
0
0
0
0
0
0
0
0
0
0
0
0
0
0
0
0
0
0
0
0
0
0
0
0
0
0
0
0
0
0
0
0
0
0
0
0
0
0
0
0
0
0
0
0
0
0
0
0
0
0
0
0
0
0
0
0
0
0
0
0
0
0
0
0
0
0
0
0
0
0
0
0
0
0
0
0
0
0
0
0
0
0
0
0
0
0
0
0
0
0
0
0
0
0
0
0
0
0
0
0
0
0
0
0
0
0
0
0
0
0
0
0
0
0
0
0
0
0
0
0
0
0
0
0
0
0
0
0
0
0
0
0
0
0
0
0
0
0
0
0
0
0
0
0
1
1
1
1
1
1
1
1
1
1
1
1
1
1
1
1
1
1
1
1
1
1
1
1
1
1
1
1
1
1
1
1
1
1
1
1
1
1
1
1
1
1
1
1
1
1
1
1
1
1
1
1
1
1
1
1
1
1
1
1
1
1
1
1
1
1
1
1
1
1
1
1
1
1
1
1
1
1
1
1
1
1
1
1
1
1
1
1
1
1
1
1
1
1
1
1
1
1
1
1
1
1
1
1
1
1
1
1
1
1
1
0
0
0
0
0
0
0
0
0
0
0
0
0
0
0
0
0
0
0
0
0
0
0
0
0
0
0
0
0
0
0
0
0
0
0
0
0
0
0
0
0
0
0
0
0
0
0
0
0
0
0
0
0
0
0
0
0
0
0
0
0
0
0
0
0
0
0
0
0
0
0
0
0
0
0
0
0
0
0
0
0
0
0
0
0
0
0
0
0
0
0
0
0
0
0
0
0
0
0
0
0
0
0
0
0
0
0
0
0
0
0
0
0
0
0
0
0
0
0
0
0
0
0
0
0
0
0
0
0
0
0
0
0
0
0
0
0
0
0
0
0
0
0
0
0
0
0
0
0
0
0
0
0
0
0
0
0
0
0
0
0
0
0
0
0
0
0
0
0
0
0
0
0
0
0
0
0
0
0
0
0
0
0
0
0
0
0
0
0
0
0
0
0
0
0
0
0
0
0
0
0
0
0
0
0
0
0
0
0
0
0
0
0
0
0
0
0
0
0
0
0
0
0
0
0
0
0
0
0
0
0
0
0
0
0
0
0
0
0
0
0
0
0
0
0
0
0
0
0
0
0
0
0
0
0
0
0
0
0
0
0
0
0
0
0
0
0
0
0
0
0
0
0
0
0
0
0
0
0
0
0
0
0
0
0
0
0
0
0
0
0
0
0
0
0
0
0
0
0
0
0
0
0
0
0
0
0
0
0
0
0
0
0
0
0
0
0
0
0
0
0
0
0
0
0
0
0
0
0
0
0
0
0
0
0
0
0
0
0
0
0
0
0
0
0
0
0
0
0
0
0
0
0
0
0
0
0
0
0
0
0
0
0
0
0
0
0
0
0
0
0
0
0
0
0
0
0
0
0
0
0
0
0
0
0
0
0
0
0
0
0
0
0
0
0
0
0
0
0
0
0
0
0
0
0
0
0
0
0
0
0
0
0
0
0
0
0
0
0
0
0
0
0
0
0
0
0
0
0
0
0
0
0
0
0
0
0
0
0
0
0
0
0
0
0
0
0
0
0
0
0
0
0
0
0
0
0
0
0
0
0
0
0
0
0
0
0
0
0
0
0
0
0
0
0
0
0
0
0
0
0
0
0
0
0
0
0
0
0
0
0
0
0
0
0
0
0
0
0
0
0
0
0
0
0
0
0
0
0
0
0
0
0
0
0
0
0
0
0
0
0
0
0
0
0
0
0
0
0
0
0
0
0
0
0
0
0
0
0
0
0
0
0
0
0
0
0
0
0
0
0
0
0
0
0
0
0
0
0
0
0
0
0
0
0
0
0
0
0
0
0
0
0
0
0
0
0
0
0
0
0
0
0
0
0
0
0
0
0
0
0
0
0
0
0
0
0
0
0
0
0
0
0
0
0
0
0
0
0
0
0
0
0
0
0
0
0
0
0
0
0
0
0
0
0
0
0
0
0
0
0
0
0
0
0
0
0
0
0
0
0
0
0
0
0
0
0
0
0
0
0
0
0
0
0
0
0
0
0
0
0
0
0
0
0
0
0
0
0
0
0
0
0
0
0
0
0
0
0
0
0
0
0
0
0
0
0
0
0
0
0
0
0
0
0
0
0
0
0
0
0
0
0
0
0
0
0
0
0
0
0
0
0
0
0
0
0
0
0
0
0
0
0
0
0
0
0
0
0
0
0
0
0
0
0
0
0
0
0
0
0
0
0
0
0
0
0
0
0
0
0
0
0
0
0
0
0
0
0
0
0
1
1
1
1
1
1
1
1
1
1
1
1
1
1
1
1
1
1
1
1
1
1
1
1
1
1
1
1
1
1
1
1
1
1
1
1
1
1
1
1
1
1
1
1
1
1
1
1
1
1
1
1
1
1
1
1
1
1
1
1
1
1
1
1
1
1
1
1
1
1
1
1
1
1
1
1
1
1
1
1
1
1
1
1
1
1
1
1
1
1
0
0
0
0
0
0
0
0
0
0
0
0
0
0
0
0
1
1
1
1
1
1
1
1
1
1
1
1
1
1
1
1
1
1
1
1
1
1
1
1
1
1
1
1
1
1
1
0
0
0
0
0
0
0
0
0
0
0
0
0
0
0
0
0
0
0
0
0
0
0
0
0
0
0
0
0
0
0
0
0
0
0
0
0
0
0
0
0
0
0
0
0
0
0
0
0
0
0
0
0
0
0
0
0
0
0
0
0
0
0
0
0
0
0
0
0
0
0
0
0
0
0
0
0
0
0
0
0
0
0
0
0
0
0
0
0
0
0
0
0
0
0
0
0
0
0
0
0
0
0
0
0
0
0
0
0
0
0
0
0
0
0
0
0
0
0
0
0
0
0
0
0
0
0
0
0
0
0
0
0
0
0
0
0
0
0
0
0
0
0
0
0
0
0
0
0
0
0
0
0
0
0
0
0
0
0
0
0
0
0
0
0
0
0
0
0
0
0
0
0
0
0
0
0
0
0
0
0
0
0
0
0
0
0
0
0
0
0
0
0
0
0
0
0
0
0
0
0
0
0
0
0
0
0
0
0
0
0
0
0
0
0
0
0
0
0
0
0
0
0
0
0
0
0
0
0
0
0
0
0
0
1
1
1
1
1
1
1
1
1
1
1
1
1
1
1
1
1
1
1
1
1
1
1
1
1
1
1
1
1
1
1
1
1
1
1
1
1
1
1
1
1
1
1
1
1
1
1
1
1
1
1
1
1
1
1
1
1
1
1
1
1
1
1
1
1
1
1
1
1
1
1
1
1
1
1
1
1
2
2
2
2
2
2
2
2
2
2
2
2
2
2
2
2
2
2
2
2
2
2
2
2
2
2
2
2
2
2
2
2
2
2
2
2
2
2
2
2
2
2
2
2
2
2
2
2
2
2
2
2
2
2
2
2
2
2
2
1
1
1
1
1
1
1
1
1
1
0
0
0
0
0
0
0
0
0
0
0
0
0
0
0
0
0
0
0
0
0
0
0
0
0
0
0
0
0
0
0
0
0
0
0
0
0
0
0
0
0
0
0
0
0
0
0
0
0
0
0
0
0
0
0
0
0
0
0
0
0
0
0
0
0
0
0
0
0
0
0
0
0
0
0
0
0
0
0
0
0
0
0
0
0
0
0
0
0
0
0
0
0
0
0
0
0
0
0
0
0
0
0
0
0
0
0
0
0
0
0
0
0
0
0
0
0
0
0
0
0
0
0
0
0
0
0
0
0
0
0
0
0
0
0
0
0
0
0
0
0
0
0
0
0
0
0
0
0
0
0
0
0
0
0
0
0
0
0
0
0
0
0
0
0
0
0
0
0
0
0
0
0
0
0
0
0
0
0
0
0
0
0
0
0
0
0
0
0
0
0
0
0
0
0
0
0
0
0
0
0
0
0
0
1
1
1
1
1
1
1
1
1
1
1
1
1
1
1
1
1
1
1
1
1
1
1
1
1
1
1
1
1
1
1
1
1
1
1
1
1
1
1
1
1
1
1
1
1
1
1
1
1
1
1
1
1
1
1
1
1
1
1
1
1
1
1
1
1
1
1
1
1
1
1
1
1
1
1
1
1
1
1
1
1
1
1
1
1
1
1
1
1
1
1
1
1
1
1
1
1
1
1
1
1
1
1
1
1
1
1
1
1
1
1
1
1
1
1
1
1
1
1
1
1
1
1
1
1
1
1
1
1
1
1
1
1
1
1
1
1
1
1
1
1
1
1
1
1
1
1
1
1
1
1
1
1
1
1
1
1
1
1
1
1
1
1
1
1
1
1
1
1
1
0
0
0
0
0
0
0
0
0
0
0
0
0
1
3
3
4
4
4
4
4
4
4
3
3
3
3
3
3
3
3
3
3
3
3
3
3
3
3
3
3
3
3
3
3
3
3
3
3
3
3
3
3
3
3
3
3
3
3
3
3
3
3
3
3
3
3
3
3
3
3
3
3
3
3
3
3
3
3
3
3
3
3
3
3
3
3
4
4
4
4
5
5
5
6
6
6
6
6
6
6
6
6
6
6
6
6
6
6
6
6
6
6
6
6
6
6
5
4
4
4
4
4
5
5
5
5
5
5
5
7
7
7
7
7
7
7
6
6
6
6
6
6
6
6
6
6
6
6
7
7
7
7
7
7
7
7
7
7
7
7
7
7
7
7
7
9
9
9
9
9
10
10
10
10
10
10
10
10
10
11
11
11
11
11
11
11
11
11
11
11
11
11
11
11
11
11
11
11
11
11
11
11
11
11
11
11
11
11
11
11
11
11
12
13
13
12
12
12
12
12
12
12
12
12
12
12
12
12
12
12
12
12
12
12
12
12
12
12
12
12
10
10
10
10
10
10
10
10
10
10
10
10
10
10
10
10
10
10
10
10
10
10
10
10
10
10
10
10
10
10
10
10
10
9
8
8
8
8
8
8
8
8
8
8
8
8
8
8
7
7
7
6
6
6
6
6
6
6
6
6
6
6
6
6
6
5
5
5
5
2
2
2
2
2
2
2
2
2
2
2
2
2
2
2
2
2
2
2
2
2
2
2
2
2
2
2
2
1
0
0
0
0
0
0
0
0
0
0
0
0
0
0
0
0
0
0
0
0
0
0
0
0
0
0
0
0
0
0
0
0
0
0
0
0
0
1
1
1
1
1
1
1
1
1
1
1
1
1
1
1
1
1
1
1
1
1
1
1
1
1
1
1
1
1
1
1
1
1
1
1
1
1
1
1
1
1
1
1
1
1
1
1
1
1
1
1
1
1
1
1
1
1
1
1
1
1
1
1
1
1
1
1
1
1
1
1
1
1
1
1
1
1
1
1
1
1
1
1
1
1
1
1
1
1
1
1
1
1
1
1
1
2
2
2
2
2
2
2
3
3
3
3
3
3
3
3
3
3
3
3
3
3
3
3
3
3
3
3
3
3
3
2
2
2
2
2
2
2
2
2
2
2
2
2
3
3
3
3
2
2
2
2
2
2
2
2
2
2
2
2
2
2
2
2
2
2
2
2
2
2
2
2
2
2
2
2
2
2
2
2
2
2
2
2
2
2
2
2
2
2
2
2
2
2
2
2
2
2
2
2
3
4
4
4
4
4
4
4
4
4
5
5
5
5
5
5
5
5
5
5
5
5
5
5
5
5
5
5
5
5
5
5
5
5
5
5
5
5
5
5
5
5
5
5
5
5
4
4
4
4
4
4
4
4
4
4
4
4
4
3
3
3
3
3
3
3
3
3
3
3
3
3
3
3
3
3
3
3
3
3
3
3
3
3
3
3
3
3
3
3
4
4
4
4
4
4
4
4
4
4
4
4
4
4
4
4
4
4
5
5
5
5
5
5
5
5
5
5
5
5
5
5
5
5
5
5
5
5
5
5
5
5
4
4
4
4
4
4
4
4
4
4
4
4
4
4
4
4
4
4
4
4
4
4
4
4
4
2
2
2
1
1
1
1
1
1
1
1
1
1
1
1
1
1
1
1
1
1
1
1
1
1
1
1
0
0
0
0
0
0
0
0
0
0
0
0
0
0
0
0
0
0
0
0
0
0
0
0
0
0
0
0
0
0
0
0
0
0
0
0
0
0
0
0
0
0
0
0
1
1
1
1
1
1
1
1
1
1
1
1
0
0
0
0
0
0
0
0
0
0
0
0
0
0
0
0
0
0
0
0
0
0
0
0
0
0
0
0
0
1
1
1
1
1
1
1
1
1
1
1
1
1
1
1
1
1
1
1
1
1
1
1
1
1
2
2
2
2
2
2
3
3
4
4
4
4
4
4
4
4
4
4
4
4
4
4
4
4
4
4
4
4
4
4
4
4
4
4
4
4
4
4
4
4
4
4
4
4
4
4
4
4
4
4
4
4
4
4
4
4
4
4
4
4
4
4
4
4
4
4
4
4
4
4
4
4
4
4
4
4
4
4
4
4
4
4
4
4
4
4
4
4
4
4
4
4
4
4
4
4
4
4
4
4
4
4
4
2
1
1
1
1
1
1
1
1
1
1
1
1
1
1
1
1
1
1
1
1
1
1
1
1
1
1
1
1
1
1
1
1
1
1
1
1
1
1
1
1
1
1
1
1
1
1
1
1
1
1
1
1
1
1
1
0
0
0
0
0
0
0
0
0
0
0
0
0
0
0
0
0
0
0
0
0
0
0
0
0
0
0
0
0
0
0
0
0
0
0
0
0
0
0
0
0
0
0
0
0
0
0
0
0
0
0
0
0
0
0
0
0
0
0
1
1
1
1
1
1
1
1
1
1
1
1
1
1
1
1
1
1
1
1
1
1
1
1
1
1
1
1
1
1
1
1
1
1
1
1
1
1
1
1
1
1
1
1
1
1
1
1
1
1
1
1
1
1
1
1
1
1
1
1
1
1
1
1
1
1
1
1
1
1
1
1
1
1
1
1
1
1
1
1
1
1
1
1
1
0
0
0
0
0
0
0
0
0
0
0
0
0
0
0
0
0
0
0
0
0
0
0
0
0
0
0
0
0
0
0
0
0
0
0
0
0
0
0
0
0
0
0
0
0
0
0
0
0
0
0
0
0
0
0
0
0
0
0
0
0
0
0
0
0
0
0
0
0
0
0
0
0
0
0
0
0
0
0
0
0
0
0
0
0
0
0
0
0
0
0
0
0
0
0
0
0
0
0
0
0
0
0
0
0
0
0
0
0
0
0
0
0
0
0
0
0
0
0
0
0
0
0
0
0
0
0
0
0
0
1
1
1
1
1
1
1
2
2
2
2
2
2
2
2
2
2
2
2
2
2
2
2
2
2
2
2
2
2
2
2
2
2
3
3
3
3
3
3
3
3
3
3
3
3
3
3
3
3
3
3
3
3
3
3
3
3
3
4
4
4
4
4
4
4
4
4
4
4
4
4
4
4
4
4
4
4
4
4
4
4
4
4
4
4
4
4
4
4
4
4
4
4
4
4
4
4
4
4
4
4
4
4
4
4
4
4
4
4
4
4
4
4
4
4
4
4
4
3
3
3
3
3
3
3
3
3
3
2
2
2
2
2
2
2
2
2
2
2
2
2
2
2
2
1
1
1
1
1
1
1
1
1
1
2
2
2
2
2
2
2
1
0
0
0
0
0
0
0
0
0
0
0
0
0
0
0
0
0
0
0
0
0
0
0
0
0
0
0
0
0
0
0
0
0
0
0
0
0
0
0
0
0
0
0
0
0
0
0
0
0
0
0
0
0
0
0
0
0
0
0
0
0
0
0
0
0
0
0
0
0
0
0
0
0
0
0
0
0
0
0
0
0
0
0
0
0
0
0
0
0
0
0
0
0
0
0
0
0
0
0
0
0
0
0
0
0
0
0
0
0
0
0
0
0
0
0
0
0
0
0
0
0
0
0
0
0
0
0
0
0
0
0
0
0
0
0
0
0
0
0
0
0
0
0
0
0
0
0
0
0
1
1
1
1
1
1
1
1
1
1
1
1
1
1
1
1
1
1
1
1
0
0
0
0
0
0
0
0
0
0
0
0
0
0
0
0
0
0
0
0
0
0
0
0
0
0
0
0
0
0
0
0
0
0
0
0
0
0
0
0
0
0
0
0
0
0
0
0
0
0
0
0
0
0
0
0
0
0
0
0
0
0
0
0
0
0
0
0
0
0
0
0
0
0
0
0
0
0
0
0
1
1
1
1
1
1
1
1
1
1
1
1
1
0
0
0
0
0
0
0
0
0
0
0
0
0
0
0
0
0
0
0
0
0
0
0
0
0
0
0
0
0
0
0
0
0
0
0
0
0
0
0
0
0
0
0
0
0
0
0
0
0
0
0
0
0
0
0
0
0
0
0
0
0
0
0
0
0
0
0
0
0
0
0
0
0
0
0
0
0
0
0
0
0
0
0
0
0
0
0
0
0
0
0
0
0
0
0
0
0
0
0
0
0
0
0
0
0
0
0
0
0
0
0
0
0
1
1
1
1
1
1
1
1
1
1
1
1
0
0
0
0
0
0
0
0
0
0
0
0
0
0
0
0
0
0
0
0
0
0
0
0
0
0
0
0
0
0
0
0
0
0
0
0
0
0
0
0
0
0
0
0
0
0
0
0
0
0
0
0
0
0
0
0
0
0
0
0
0
0
0
0
0
0
0
0
0
0
0
0
0
0
0
0
0
0
0
0
0
0
0
0
0
0
0
0
0
0
0
0
0
0
0
0
0
0
0
0
0
0
0
0
0
0
0
0
0
0
0
0
0
0
0
0
0
0
0
0
0
0
0
0
0
0
0
0
0
0
0
0
0
0
0
0
0
0
0
0
0
0
0
0
0
0
0
0
0
0
0
0
0
0
0
1
1
1
1
1
1
1
1
1
1
1
1
1
1
1
1
1
1
1
1
1
1
1
1
1
1
1
1
1
1
1
1
1
1
1
1
1
1
1
1
1
1
1
1
1
1
1
1
1
1
1
1
1
1
1
1
1
1
1
1
1
1
1
1
1
1
1
1
2
2
1
1
1
1
1
1
1
1
1
1
1
1
1
1
1
1
1
1
1
1
1
1
1
1
1
1
1
1
1
1
1
1
1
1
1
1
1
1
1
1
1
1
1
1
1
1
1
1
1
1
1
1
1
1
1
1
1
1
1
1
1
1
1
1
1
1
1
1
1
1
1
1
1
1
1
1
1
1
1
1
1
1
1
1
1
0
0
0
0
0
0
0
0
0
0
0
0
0
0
0
0
0
0
0
0
0
0
0
0
0
0
0
0
0
0
0
0
0
0
0
0
0
0
0
0
0
0
0
0
0
0
0
0
0
0
0
0
0
0
0
0
0
0
0
0
0
0
0
0
0
0
0
0
0
0
0
0
0
0
0
0
0
0
0
0
0
0
0
0
0
0
0
0
0
0
0
0
0
0
0
0
0
0
0
0
0
0
0
0
0
0
0
0
0
0
0
0
0
0
0
0
0
0
0
0
0
0
0
0
0
0
0
0
0
0
0
0
0
0
0
0
0
0
0
0
0
0
1
1
1
1
1
1
1
1
1
1
1
1
1
1
1
1
1
1
1
1
1
1
1
1
1
1
1
1
1
1
1
1
1
1
1
1
1
1
1
2
2
2
2
2
2
2
2
2
2
2
2
2
2
2
2
2
2
2
2
1
1
1
1
1
1
1
1
1
1
1
1
1
1
1
1
1
1
1
1
1
1
1
1
1
1
1
1
1
1
1
1
1
1
1
1
1
1
1
1
1
1
1
1
1
1
1
1
1
1
1
1
1
1
1
1
1
1
1
1
1
1
1
1
1
1
1
1
1
1
1
1
1
1
1
1
1
1
1
2
2
2
2
2
2
2
1
1
0
0
0
0
0
0
0
0
0
0
0
0
1
1
1
1
1
1
1
1
1
1
1
1
1
1
1
1
1
1
1
1
1
1
1
1
1
1
1
1
1
1
1
1
1
1
1
1
1
1
1
1
1
1
1
1
1
1
1
1
1
1
1
1
1
1
1
1
1
1
1
1
1
1
1
1
1
1
1
1
1
1
1
1
1
1
1
1
1
1
1
1
1
1
1
1
1
1
1
1
1
1
1
1
1
1
1
1
1
1
1
1
1
0
0
0
0
0
0
0
0
0
0
0
0
0
0
0
0
0
0
0
0
0
0
0
0
0
2
2
2
2
2
2
2
2
2
2
2
2
2
2
2
2
2
3
3
3
3
3
3
3
3
3
3
3
3
3
3
2
2
2
2
2
2
2
2
2
2
2
2
2
2
2
2
2
2
2
2
3
4
4
4
4
4
4
4
4
4
4
4
4
4
4
4
4
4
4
4
5
5
5
5
5
6
6
6
6
6
6
6
6
6
6
6
6
6
6
6
6
6
6
6
6
6
6
6
6
6
6
6
6
6
6
6
6
6
6
6
6
6
6
6
6
6
6
6
6
6
6
6
6
6
6
6
6
6
7
7
7
7
7
7
7
7
7
7
7
7
7
7
7
8
8
8
8
8
8
8
8
8
8
8
8
8
8
8
8
8
8
8
8
8
8
7
7
7
7
7
7
7
6
6
6
6
6
6
4
2
2
2
2
2
2
2
2
2
2
2
2
2
2
2
2
2
2
2
2
2
2
2
2
2
2
2
2
2
2
2
2
2
2
2
2
2
2
2
2
2
2
2
2
2
2
2
2
2
2
2
2
2
2
2
2
2
2
2
2
2
2
2
2
2
2
2
2
1
1
1
1
1
2
1
0
0
1
1
1
1
1
1
1
1
1
1
1
1
1
1
1
1
1
1
1
1
1
1
1
1
1
1
1
1
1
1
1
1
1
1
1
1
1
1
1
1
1
1
1
1
1
1
1
1
1
1
1
1
1
1
1
2
2
2
2
2
2
2
2
2
2
2
2
2
2
2
2
2
2
2
2
2
2
2
2
2
2
2
2
2
2
2
2
2
2
2
1
1
1
1
1
1
1
1
1
1
1
1
1
1
1
1
1
1
1
1
1
0
0
0
0
0
0
0
0
0
0
0
0
0
0
0
0
0
0
0
0
0
0
0
0
0
0
0
0
0
0
0
0
0
0
0
0
0
0
0
0
0
0
0
0
0
0
0
0
0
0
0
0
0
0
0
0
0
0
0
0
0
0
0
0
0
0
0
0
0
0
0
0
0
0
0
0
0
0
0
0
0
0
0
0
0
0
0
0
0
0
0
0
0
0
0
0
0
0
0
0
0
0
0
0
1
2
3
3
3
3
3
3
3
3
3
3
3
3
3
3
3
3
3
3
3
3
3
5
5
5
5
5
5
5
5
5
5
5
5
5
5
5
5
5
5
5
5
5
5
5
5
5
5
5
5
5
5
5
5
5
5
5
5
5
6
6
6
6
6
6
6
6
6
6
6
6
6
6
6
6
6
6
6
6
6
6
6
5
5
5
5
5
5
5
5
5
5
5
5
5
5
5
5
5
5
5
6
7
7
8
10
10
11
11
13
13
13
13
13
14
14
16
16
17
18
18
18
18
19
30
34
45
48
51
53
52
52
52
54
54
59
59
59
60
62
62
62
63
65
66
66
69
69
70
73
73
75
76
77
82
82
82
83
84
85
85
86
88
88
88
90
91
91
92
92
93
93
93
93
93
95
95
95
97
97
97
99
99
100
100
100
100
100
102
102
103
103
103
103
103
103
104
105
107
108
108
109
109
110
111
111
111
113
115
115
117
119
119
119
121
120
120
123
123
124
126
126
127
127
127
128
128
129
129
130
130
130
130
130
130
130
130
130
129
129
129
129
128
128
128
128
128
128
128
129
129
130
130
131
131
130
131
131
132
131
131
130
129
128
128
129
129
129
129
129
129
129
129
129
129
128
128
129
129
130
131
131
127
127
127
127
127
125
123
116
115
114
113
111
108
107
107
109
109
109
110
110
110
111
111
109
111
110
109
107
110
109
105
104
93
91
90
88
87
83
80
70
65
58
54
51
51
51
51
50
49
49
50
50
50
50
50
50
51
50
51
52
52
52
52
52
52
52
52
51
51
51
51
51
50
50
50
50
50
50
51
51
51
56
59
59
57
58
58
58
58
62
64
64
64
63
63
63
65
63
64
64
64
65
65
66
68
68
68
72
74
74
74
75
73
73
75
75
74
74
74
74
77
77
77
78
80
82
82
81
81
83
83
83
83
84
82
79
77
77
80
80
80
81
81
81
81
81
81
85
87
86
86
85
84
84
84
86
86
86
86
86
87
87
87
88
88
101
103
103
107
105
105
106
106
106
106
109
110
111
111
110
110
110
107
107
106
106
107
107
107
107
109
107
105
108
107
107
107
107
107
107
107
108
108
110
109
109
110
110
111
111
112
112
111
111
108
108
107
107
107
110
109
109
113
111
112
111
106
101
100
98
91
90
94
95
96
97
98
94
93
93
99
100
100
98
101
101
101
101
100
100
101
102
102
105
105
106
106
107
108
107
107
107
108
128
128
128
129
129
130
130
130
130
133
138
138
137
140
140
141
143
143
144
147
148
148
147
148
148
150
150
150
149
152
154
155
155
155
161
161
161
164
168
168
170
170
170
171
171
177
180
180
181
181
181
181
182
183
183
184
186
186
184
184
183
184
184
185
184
184
184
184
181
177
176
175
175
175
174
176
175
176
176
176
175
175
175
175
175
175
173
175
171
173
170
170
167
167
167
167
167
167
167
168
168
168
165
162
162
162
160
159
158
158
158
155
153
153
147
146
143
138
137
137
137
134
133
133
127
127
127
122
122
120
111
111
111
111
111
111
110
110
109
109
106
104
101
101
100
93
87
81
80
79
79
78
78
74
72
69
53
51
46
45
43
43
42
40
38
37
31
27
25
22
18
15
15
15
15
15
15
15
15
15
15
15
15
15
15
15
15
14
14
14
14
14
14
13
12
10
8
7
6
4
4
4
3
3
3
3
3
3
3
3
1
1
0
0
0
0
0
0
0
0
0
0
0
0
0
0
0
0
0
0
0
0
0
0
0
0
0
0
0
0
0
0
0
0
0
0
0
0
0
0
0
0
0
0
0
0
0
0
0
0
0
0
0
0
0
0
0
0
0
0
0
0
0
0
0
0
1
2
2
2
2
2
2
2
2
2
2
2
2
2
2
2
2
2
2
2
2
2
2
2
2
2
2
2
2
2
2
2
2
2
2
2
2
2
2
2
2
2
2
2
2
2
2
2
2
2
2
2
2
3
3
3
3
3
3
3
3
3
3
3
3
3
3
3
3
3
3
3
3
4
4
4
4
4
4
4
4
4
4
4
4
4
4
4
4
4
4
4
4
4
4
4
4
4
4
4
4
4
4
4
4
4
4
4
4
4
4
4
4
4
4
4
4
4
4
4
4
4
4
4
4
4
4
4
4
4
4
4
4
4
4
4
4
4
4
4
2
2
1
1
1
1
1
1
1
1
1
1
1
1
1
1
1
1
1
0
0
0
0
0
0
0
0
0
0
0
0
0
0
0
0
0
0
0
0
0
0
0
0
0
0
0
0
0
0
0
0
0
0
0
0
0
0
0
0
0
0
0
0
0
0
0
0
0
0
0
0
0
0
0
0
0
0
0
0
0
0
0
0
0
0
0
0
0
0
0
0
0
0
0
0
0
0
0
0
0
0
0
0
0
0
0
0
0
0
0
0
0
0
0
0
0
0
0
0
0
0
0
0
0
0
0
0
0
0
0
0
0
0
0
0
0
0
0
0
0
0
0
0
0
0
0
0
0
0
0
0
0
0
0
0
0
0
0
0
0
0
0
0
0
0
0
0
0
0
0
0
0
0
0
0
0
0
0
0
0
0
0
0
0
0
0
0
0
0
0
0
0
0
0
0
0
0
0
0
0
0
0
0
0
0
0
0
0
0
0
0
0
0
0
0
0
0
0
0
0
0
0
0
0
0
0
0
0
0
0
0
0
0
0
0
0
0
0
0
0
0
0
0
0
0
0
0
0
0
0
0
0
0
0
0
0
0
0
0
0
0
0
0
0
0
0
0
0
0
0
0
0
0
0
0
0
0
0
0
0
0
0
0
0
0
0
0
0
0
0
0
0
0
0
0
0
0
0
0
0
0
0
0
0
0
0
0
0
0
0
0
0
0
0
0
0
0
0
0
0
0
0
0
0
0
0
0
0
0
0
0
0
0
0
0
0
0
0
0
0
0
0
0
0
0
0
0
0
0
0
0
0
0
0
0
0
0
0
0
0
0
0
0
0
0
0
0
0
0
0
0
0
0
0
0
0
0
0
0
0
0
0
0
0
0
0
0
0
0
0
0
0
0
0
0
0
0
0
0
0
0
0
0
0
0
0
0
0
0
0
0
0
0
0
0
0
0
0
0
0
0
0
0
0
0
0
0
0
0
0
0
0
0
0
0
0
0
0
0
0
0
0
0
0
0
0
0
0
0
0
0
0
0
0
0
0
0
0
0
0
0
0
0
0
0
0
0
0
0
0
0
0
0
0
0
0
0
0
0
0
0
0
0
0
0
0
0
0
0
0
0
0
0
0
0
0
0
0
0
0
0
0
0
0
0
0
0
0
0
0
0
0
0
0
0
0
0
0
0
0
0
0
0
0
0
0
0
0
0
0
0
0
0
0
0
0
0
0
0
0
0
0
0
0
0
0
0
0
0
0
0
0
0
0
0
0
0
0
0
0
0
0
0
0
0
0
0
0
0
0
0
0
0
0
0
0
0
0
0
0
0
0
0
0
0
0
0
0
0
0
0
0
0
0
0
0
0
0
0
0
0
0
0
0
0
0
0
0
0
0
0
0
0
0
0
0
0
0
0
0
0
0
0
0
0
0
0
0
0
0
0
0
0
0
0
0
0
0
0
0
0
0
0
0
0
0
0
0
0
0
0
0
0
0
0
0
0
0
0
0
0
0
0
0
0
0
0
0
0
0
0
0
0
0
0
0
0
0
0
0
0
0
0
0
0
0
0
0
0
0
0
0
0
0
0
0
0
0
0
0
0
0
0
0
0
0
0
0
0
0
0
0
0
0
0
0
0
0
0
0
0
0
0
0
0
0
0
0
0
0
0
0
0
0
0
0
0
0
0
0
0
0
0
0
0
0
0
0
0
0
0
0
0
0
0
0
0
0
0
0
0
0
0
0
0
0
0
0
0
0
0
0
0
0
0
0
0
0
0
0
0
0
0
0
0
0
0
0
0
0
0
0
0
0
0
0
0
0
0
0
0
0
0
0
0
0
0
0
0
0
0
0
0
0
0
0
0
0
0
0
0
0
0
0
0
0
0
0
0
0
0
0
0
0
0
0
0
0
0
0
0
0
0
0
0
0
0
0
0
0
0
0
0
0
0
0
0
0
0
0
0
0
0
0
0
0
0
0
0
0
0
1
1
1
1
1
1
1
1
1
1
1
1
1
1
1
1
1
1
1
1
1
1
1
1
2
3
3
3
3
3
3
3
3
3
3
3
3
3
2
2
2
2
2
2
2
2
2
2
2
2
2
2
2
2
2
2
2
2
2
2
2
2
2
2
2
2
2
2
2
2
2
2
2
2
2
2
2
2
2
2
2
2
2
2
2
2
2
2
2
2
2
2
2
2
2
2
2
2
2
2
2
2
2
2
2
2
2
2
2
2
2
2
2
2
2
2
2
2
2
2
2
2
2
2
2
2
2
2
2
2
2
2
2
2
2
2
2
2
2
1
1
1
1
1
1
1
1
1
1
1
1
1
1
0
0
0
0
0
0
0
0
0
0
0
0
0
0
0
0
0
0
0
0
0
0
0
0
0
0
0
0
0
0
0
0
0
0
0
0
0
0
0
0
0
0
0
0
0
0
0
0
0
0
0
0
0
0
0
0
0
0
0
0
0
0
0
0
0
0
0
0
0
0
0
0
0
0
0
0
0
0
0
0
0
0
0
0
0
0
0
0
0
0
0
0
0
0
0
0
0
0
0
0
0
0
0
0
0
0
0
0
0
0
0
0
0
0
0
0
0
0
0
0
0
0
0
0
0
0
0
0
0
0
0
0
0
0
0
0
0
0
0
0
0
0
0
0
0
0
0
0
0
0
0
0
0
0
0
0
0
0
0
0
0
0
0
0
0
0
0
0
0
0
0
0
0
0
0
0
0
0
0
0
0
0
0
0
0
0
0
0
0
0
0
0
0
0
0
0
0
0
0
0
0
0
0
0
0
0
0
0
0
0
0
0
0
0
0
0
0
0
0
0
0
0
0
0
0
0
0
0
0
0
0
0
0
0
0
0
0
0
0
0
0
0
0
0
0
0
0
0
0
0
0
0
0
0
0
0
0
0
0
0
0
0
0
0
0
0
0
0
0
0
0
0
0
0
0
0
0
0
0
0
0
0
0
0
0
0
0
0
0
0
0
0
0
0
0
0
0
0
0
0
0
0
0
0
0
0
0
0
0
0
0
0
0
0
0
0
0
0
0
0
0
0
0
0
0
0
0
0
0
0
0
0
0
0
0
0
0
0
0
0
0
0
0
0
0
0
0
0
0
0
0
0
0
0
0
0
0
0
0
0
0
0
0
0
0
0
0
0
0
0
0
0
0
0
1
1
1
1
1
1
1
1
2
2
2
2
2
2
2
2
2
3
3
4
4
4
4
4
4
4
4
4
4
4
4
4
4
4
4
4
4
4
4
4
4
4
4
4
4
4
4
4
4
4
4
4
4
4
4
5
5
5
5
5
5
5
5
5
5
5
5
5
5
5
5
6
6
6
6
6
7
7
8
8
8
8
8
8
8
8
8
8
8
9
9
10
10
10
9
9
9
9
9
9
10
10
11
11
13
13
13
13
15
15
15
15
15
15
15
15
15
15
15
15
15
15
15
15
16
16
16
16
16
16
16
16
16
16
16
16
16
16
16
16
16
16
16
16
13
13
15
15
16
16
16
16
16
16
17
18
18
18
18
18
18
18
18
18
18
18
18
18
18
20
20
20
20
20
20
20
20
21
21
21
21
21
21
21
21
21
21
21
20
20
20
20
20
19
19
18
18
18
19
19
19
19
19
19
19
19
19
19
19
19
19
19
19
19
19
17
17
17
17
17
17
17
17
17
18
18
18
18
18
18
18
17
17
17
17
17
17
17
17
17
17
17
17
17
17
18
18
18
18
19
19
23
24
24
24
26
26
26
26
26
27
29
29
30
30
30
31
30
30
32
32
32
32
32
32
32
30
27
27
27
29
29
29
29
29
29
29
29
29
29
29
31
31
31
29
29
29
29
31
33
33
33
33
32
32
33
33
33
33
33
33
33
33
33
33
33
33
33
32
32
32
32
32
32
32
32
31
31
31
31
31
30
30
30
30
30
30
30
30
29
29
29
29
29
29
29
30
30
30
30
30
30
30
30
30
29
29
29
29
29
30
29
29
29
29
29
29
29
28
27
24
24
23
22
21
18
16
16
17
17
17
17
17
17
17
17
17
17
17
17
17
17
17
16
16
16
16
16
14
14
14
14
14
14
13
11
11
11
11
11
11
10
10
10
10
9
9
9
9
9
8
8
8
8
8
9
9
9
9
9
8
8
7
7
6
6
6
5
5
5
5
7
7
7
8
8
8
8
8
8
8
8
8
8
8
8
8
8
8
8
8
8
8
8
9
8
8
8
8
8
8
8
8
8
8
8
8
8
8
8
8
8
8
8
8
8
8
8
8
8
8
8
8
8
8
8
8
8
8
8
8
8
8
8
8
8
8
8
8
8
8
8
8
8
8
8
8
7
7
7
7
7
7
6
6
6
6
6
6
6
6
6
6
6
6
6
6
6
6
6
6
6
6
5
5
5
5
5
5
5
5
5
5
5
4
4
4
4
4
4
4
4
4
4
4
5
5
5
5
5
5
5
5
5
5
5
5
5
5
5
5
6
6
6
1
1
1
1
1
1
1
1
1
1
1
1
1
1
1
1
1
1
1
1
1
1
1
1
1
1
1
1
1
1
1
1
1
1
1
1
1
1
1
1
1
1
1
1
1
1
1
1
1
1
1
1
1
1
1
1
1
1
1
1
1
1
1
1
1
1
1
1
1
1
1
1
1
1
1
1
1
1
1
1
1
1
1
1
1
1
1
1
1
1
1
1
1
1
1
1
1
1
1
1
1
1
1
1
1
1
1
1
1
1
0
0
0
0
0
0
0
0
1
1
1
1
1
1
1
0
0
0
0
0
1
1
1
1
1
1
1
1
1
1
1
1
1
1
1
1
1
1
1
1
1
1
1
1
1
1
1
1
1
1
1
1
1
1
1
2
2
2
2
2
2
2
2
2
2
2
2
2
2
2
2
2
2
2
2
2
2
2
2
2
2
2
2
2
3
3
3
3
3
3
3
3
3
3
3
3
3
3
4
5
5
5
6
6
6
6
6
6
6
6
6
6
6
6
6
6
6
6
6
6
6
6
6
6
6
6
6
6
5
5
5
5
5
6
6
6
6
6
6
6
6
6
6
6
6
6
6
6
6
6
6
6
6
6
6
6
6
6
6
6
6
6
6
6
6
6
6
6
6
6
6
6
6
6
6
8
8
8
8
8
8
8
8
8
8
8
8
8
10
10
10
10
10
10
10
10
10
10
10
10
10
10
10
10
9
9
9
8
6
6
6
6
6
6
6
6
6
6
6
6
6
6
6
6
6
6
6
7
7
7
7
7
7
7
7
7
7
7
7
7
7
7
7
7
7
7
6
6
7
7
7
7
7
7
7
8
8
8
8
8
8
8
8
8
7
7
7
7
7
8
9
9
9
9
9
9
9
9
9
9
9
9
9
9
9
9
9
9
9
9
9
9
9
9
9
9
9
9
9
9
9
9
9
9
9
9
9
9
9
9
9
9
10
10
10
10
10
10
10
10
10
10
10
10
10
10
10
10
10
10
10
8
8
7
7
7
7
7
7
7
7
7
7
7
7
7
7
8
8
8
8
8
8
9
9
10
10
10
10
10
10
10
10
10
10
10
10
10
10
10
10
10
10
10
10
12
12
12
9
8
8
7
7
7
7
7
7
7
7
7
7
6
6
7
7
7
7
7
7
7
9
9
9
10
10
10
10
10
10
11
11
12
13
13
13
14
14
14
14
14
14
14
14
14
14
14
15
15
15
15
15
15
15
15
15
15
15
15
15
15
15
15
15
16
16
16
16
16
16
16
16
16
16
16
16
16
16
16
16
16
16
16
16
16
16
16
16
16
16
16
16
16
16
16
16
16
16
16
16
16
16
16
16
16
17
17
17
17
17
17
17
18
18
18
18
18
18
19
19
19
20
20
19
17
15
15
15
15
15
16
16
16
16
16
16
16
16
16
16
16
17
18
18
18
17
17
17
17
13
13
13
13
13
13
13
13
13
13
14
11
11
11
11
11
10
10
9
7
7
7
7
7
7
7
7
7
7
7
7
7
7
7
7
7
7
8
8
8
8
8
8
8
8
8
9
9
9
9
9
9
9
9
9
9
9
9
9
9
9
9
9
9
9
9
9
9
9
9
9
9
9
9
9
9
9
9
9
9
9
9
9
9
9
9
9
9
9
9
9
9
8
8
8
8
8
8
8
7
6
6
6
6
6
6
6
6
7
6
6
6
5
5
5
5
5
5
5
5
5
5
5
5
5
4
4
3
3
3
2
2
2
2
2
2
2
3
3
3
3
3
3
3
3
3
3
3
3
3
3
3
3
3
3
3
3
3
3
3
3
3
4
5
5
5
5
5
5
5
5
5
5
5
5
5
5
5
5
5
5
5
5
5
5
5
5
5
5
5
5
4
4
4
4
4
4
4
4
4
4
4
4
4
4
4
4
4
4
4
4
4
4
4
4
4
4
3
3
3
3
3
3
3
3
3
3
3
3
3
3
3
3
3
3
3
3
3
3
3
3
3
3
3
3
3
3
3
3
3
3
3
3
3
3
3
3
3
3
3
3
3
3
3
3
3
3
2
2
2
2
2
2
2
2
2
2
2
2
2
2
2
2
2
2
2
1
1
1
1
1
1
1
1
1
1
1
1
0
0
0
0
0
0
0
0
0
0
0
0
0
0
0
0
0
0
0
0
0
0
0
0
0
0
0
0
0
0
0
0
0
0
0
0
0
0
0
0
0
0
0
0
0
0
0
0
0
0
0
1
1
1
2
2
2
2
2
2
2
2
2
2
1
1
1
1
1
1
1
1
2
2
2
2
2
2
2
2
2
2
2
2
2
2
2
2
2
2
2
2
2
2
2
2
2
2
2
2
2
2
2
2
2
2
2
2
2
2
2
2
2
2
2
2
2
2
2
2
2
2
2
2
2
3
3
3
3
3
3
3
5
8
9
24
25
31
36
47
52
56
56
56
59
62
66
66
66
67
69
69
69
69
69
69
70
72
72
72
73
73
75
75
75
75
76
76
76
76
76
76
77
78
78
79
79
79
86
87
87
87
89
89
89
89
90
91
91
99
99
99
100
99
99
101
101
101
101
101
104
105
105
107
107
107
107
108
108
108
108
108
108
108
108
108
108
109
109
109
109
109
111
112
114
114
114
114
114
115
114
114
114
113
114
112
112
114
118
119
121
121
121
122
122
122
122
123
123
123
124
124
124
124
124
125
127
127
130
130
131
131
132
132
132
132
132
132
133
133
134
134
132
132
132
133
134
134
134
136
133
131
130
129
128
119
119
122
120
119
119
118
117
117
117
118
119
119
118
118
118
117
117
117
117
117
117
117
117
117
116
111
110
106
105
106
106
106
101
101
101
101
101
101
101
101
101
101
102
102
102
101
98
99
101
101
101
101
101
101
101
101
101
101
101
102
101
101
101
100
101
92
91
91
75
74
68
68
58
58
55
53
53
50
51
50
50
50
50
50
50
50
50
50
50
50
50
50
50
50
50
41
41
41
41
41
37
39
38
37
36
35
34
35
33
33
32
33
35
37
37
36
36
36
36
36
37
37
37
37
37
37
37
37
37
39
39
39
39
39
39
40
41
41
41
41
41
43
43
43
43
43
43
43
43
43
43
43
43
44
44
43
45
42
43
43
43
43
45
45
44
44
43
43
43
43
43
43
43
43
43
43
43
44
44
44
44
43
43
43
43
43
43
44
44
44
44
43
43
43
43
43
43
43
45
45
45
43
43
39
39
39
39
37
37
37
32
31
31
31
31
31
31
31
31
31
29
26
26
26
25
25
25
25
25
26
26
26
26
26
26
26
26
26
26
26
26
24
24
24
24
24
24
24
24
24
25
26
24
24
23
23
23
23
23
23
23
23
23
23
23
23
23
23
25
24
25
25
25
25
25
25
25
25
25
25
25
24
24
24
23
21
21
21
22
22
22
25
26
25
25
24
24
24
24
24
25
25
25
19
18
18
18
17
16
16
16
16
16
16
16
16
16
16
16
16
15
14
14
13
13
13
13
13
13
13
13
13
13
13
13
13
13
13
13
12
12
12
12
12
12
12
12
12
12
12
12
12
12
12
12
12
12
12
12
12
12
12
12
12
12
12
12
12
12
12
12
12
12
12
12
12
12
12
12
12
12
11
10
10
10
10
10
10
10
10
10
10
10
10
10
10
10
10
10
10
10
10
10
10
10
10
10
10
10
10
10
10
10
10
10
10
10
10
10
10
8
8
8
8
8
7
7
6
5
6
6
5
5
5
5
5
4
4
4
4
4
4
4
4
4
4
4
4
4
4
4
3
3
3
3
4
4
4
4
4
4
4
4
4
4
4
4
4
4
3
3
3
3
3
3
3
3
3
3
3
3
3
3
3
3
3
3
3
3
3
3
3
3
3
3
3
3
3
3
3
3
3
3
3
3
3
3
3
3
3
3
2
2
2
2
2
2
2
2
2
2
2
2
2
2
1
1
1
1
1
1
1
1
1
1
1
0
0
0
0
0
0
0
0
0
0
0
0
0
0
0
0
0
0
0
0
0
0
0
0
0
0
0
0
0
0
0
0
0
0
0
0
0
0
0
0
0
0
0
0
0
0
0
0
0
0
0
0
0
0
0
0
0
0
0
0
0
0
0
0
0
0
0
0
0
0
0
0
0
0
0
0
0
0
0
0
1
1
1
1
1
1
1
1
1
1
1
1
1
1
1
1
1
1
1
2
2
2
2
2
2
2
2
2
2
2
2
2
2
2
2
3
3
3
3
3
3
3
3
3
3
3
3
3
3
3
3
3
3
4
5
5
5
5
5
5
5
5
5
5
5
5
5
5
5
5
5
5
5
5
5
5
5
5
5
5
5
5
5
5
5
5
5
5
5
5
5
5
5
5
5
4
4
4
4
4
4
4
4
4
4
4
4
4
4
4
4
4
4
4
4
4
4
4
4
4
4
4
4
4
4
4
4
4
4
4
4
4
4
4
4
4
4
4
4
4
4
4
4
4
4
4
4
4
4
4
4
4
4
4
5
4
4
4
4
4
4
4
4
4
4
4
4
4
4
4
4
4
4
4
4
3
3
3
3
3
3
3
3
3
3
3
3
3
3
3
3
3
3
3
3
3
3
3
3
3
3
3
3
3
3
2
2
2
2
2
2
2
2
2
2
2
2
2
2
2
2
2
2
2
2
2
2
2
2
2
2
2
2
2
2
2
2
1
1
1
1
1
1
1
1
1
1
1
1
1
0
0
0
0
0
0
0
0
0
0
0
0
0
0
0
0
0
0
0
0
0
0
0
0
0
0
0
0
0
0
0
0
0
0
0
0
0
0
0
0
0
0
0
0
0
0
0
0
0
0
0
0
0
0
0
0
0
0
0
0
0
0
0
1
1
1
1
1
1
1
1
1
1
1
1
1
1
1
1
1
1
1
1
1
1
1
1
1
1
1
1
1
1
1
1
1
1
1
1
1
1
1
1
1
1
1
1
1
1
1
1
4
4
4
4
5
6
7
8
8
8
8
10
10
10
11
12
13
13
13
13
13
13
13
13
13
14
14
14
14
14
14
14
20
23
23
24
27
28
29
31
32
32
33
34
37
37
37
38
38
38
38
38
38
39
39
39
39
41
42
42
42
42
46
46
48
48
48
50
50
50
50
50
50
50
50
51
56
56
57
58
58
58
58
59
59
59
63
63
65
65
68
68
68
69
70
70
76
76
77
77
82
82
84
84
85
86
86
93
94
98
103
104
104
104
110
115
118
124
125
125
129
131
131
132
133
133
133
133
133
132
132
132
131
133
136
138
137
141
139
139
139
140
140
141
143
143
144
143
142
142
141
144
145
145
147
147
146
147
148
148
149
148
149
149
149
149
149
150
150
151
151
151
151
152
152
152
154
157
158
158
158
160
160
160
160
153
154
154
155
155
148
145
142
142
142
142
140
140
140
140
143
143
144
147
147
147
147
147
148
149
147
149
149
149
148
148
150
150
151
150
150
150
153
153
153
151
148
143
126
119
112
98
97
92
93
93
94
95
95
92
91
91
91
87
79
77
75
74
73
72
71
71
71
72
72
72
72
72
72
72
72
78
79
79
79
78
78
78
81
81
81
82
82
82
82
81
84
84
84
84
85
85
86
86
86
86
84
83
84
84
84
84
84
84
84
85
86
89
89
89
89
91
87
87
84
77
78
78
72
71
70
69
71
72
72
73
73
74
76
76
76
76
78
78
78
79
80
80
80
86
86
86
86
86
89
91
91
91
92
92
93
95
97
98
97
98
98
98
98
99
101
102
102
103
104
102
108
114
119
126
126
126
128
129
134
136
138
138
138
152
152
155
156
156
157
158
170
173
173
174
174
172
173
166
166
166
165
169
172
173
174
178
178
178
178
178
179
179
178
179
180
181
181
180
180
183
181
180
181
184
194
196
196
196
196
196
196
197
196
197
197
197
198
198
199
199
199
200
201
201
201
202
201
202
202
202
202
202
202
202
201
200
200
199
199
203
203
203
203
203
203
203
202
202
202
202
201
199
202
200
200
200
202
202
202
202
203
207
207
207
207
203
200
201
201
200
201
201
201
201
203
203
205
208
209
210
211
213
213
213
213
212
213
214
209
210
207
180
176
152
148
136
136
128
128
129
108
105
98
90
90
90
83
81
81
81
81
80
81
81
81
81
81
82
84
84
84
84
84
84
84
84
84
83
83
80
80
80
80
80
78
76
78
75
76
76
76
77
77
77
77
77
77
77
78
79
75
74
74
74
78
78
77
76
77
77
78
78
78
79
79
79
79
79
79
79
80
80
82
82
82
82
81
81
82
82
88
86
88
88
87
87
87
86
85
82
83
81
79
79
67
67
64
64
64
64
64
62
62
60
58
58
50
49
51
51
50
48
48
48
48
48
49
50
50
50
50
50
50
50
50
50
50
50
50
50
53
53
53
53
53
53
53
53
53
52
52
52
52
52
52
52
52
52
53
53
53
55
55
55
55
55
55
55
55
55
55
55
55
54
55
55
55
55
55
55
54
54
52
53
53
53
51
49
48
45
42
40
40
40
37
36
36
36
32
32
32
31
31
33
33
32
32
33
33
34
35
35
35
35
36
36
36
37
35
35
34
33
33
33
33
33
33
33
34
33
33
33
33
34
34
34
34
35
35
35
35
35
36
35
35
35
35
36
33
33
32
32
32
30
30
26
27
27
26
26
26
26
26
26
26
26
26
26
26
26
26
27
27
27
27
27
27
27
27
27
27
27
27
27
27
27
27
26
26
26
26
26
26
25
25
25
25
25
25
25
24
23
23
23
23
23
23
23
23
23
25
25
25
25
25
25
25
25
23
24
24
24
24
24
23
23
24
24
24
24
22
22
21
21
19
19
19
17
17
15
15
15
15
15
15
15
13
13
11
11
11
8
8
8
8
8
7
7
7
7
7
6
6
6
6
6
5
5
5
5
5
5
5
5
5
5
5
5
5
5
5
5
5
5
5
5
5
5
5
4
4
4
4
4
4
4
4
4
4
4
4
4
4
5
5
5
5
5
5
5
5
5
5
5
5
5
4
4
4
4
4
4
4
4
4
4
4
4
4
4
4
4
4
4
4
4
4
4
4
4
4
4
4
4
4
4
2
2
3
3
3
3
3
4
3
3
3
3
3
3
3
3
3
3
3
3
3
3
3
3
3
3
3
3
3
3
3
3
3
3
3
3
3
3
3
3
3
3
3
4
5
5
5
5
5
5
4
4
4
4
4
4
3
3
3
3
3
3
3
3
3
3
3
3
3
3
3
3
3
3
3
3
4
4
4
4
4
4
4
4
4
4
4
4
4
4
4
4
4
4
4
4
4
4
4
6
6
6
6
6
6
6
6
6
6
6
6
5
5
5
5
5
5
5
5
5
5
5
5
5
5
5
5
5
5
5
5
5
5
5
5
5
5
5
5
5
5
5
5
4
4
4
4
4
4
4
4
4
4
4
4
4
4
4
4
4
4
4
4
4
4
4
4
4
4
4
4
4
4
4
4
5
5
5
5
5
5
5
5
5
5
6
6
6
6
6
6
6
6
6
6
6
6
6
6
6
6
6
6
6
6
6
6
6
6
6
6
6
6
6
6
6
5
4
3
3
3
3
3
3
3
3
3
3
3
3
3
3
3
3
3
3
3
3
3
3
3
3
3
3
3
3
3
3
3
3
3
3
3
3
3
3
3
3
3
3
3
3
3
3
3
3
3
3
3
3
3
3
3
3
3
3
3
3
3
3
3
3
3
3
3
3
3
3
3
3
3
3
3
3
3
3
3
3
3
3
3
2
2
2
2
2
3
3
3
3
3
0
0
0
0
0
0
0
0
0
0
0
0
0
0
0
0
0
0
0
0
0
0
0
1
1
1
1
1
1
1
1
1
1
1
1
1
1
1
1
1
1
1
1
2
2
2
2
2
2
2
2
2
2
2
2
2
2
2
2
2
2
2
2
2
2
2
2
2
2
2
2
2
2
2
2
2
2
2
2
2
2
2
2
2
2
2
2
2
2
2
2
2
2
2
2
2
2
2
2
2
2
3
4
5
7
10
14
15
18
20
147
414
516
582
1110
2038
2108
2162
2429
3186
3636
4989
6034
6617
6767
6932
7587
7630
7947
8126
8369
8449
8643
8886
9340
9381
9416
9846
10166
10354
10794
10965
11010
11031
11178
11282
11511
11528
11614
11624
11868
11871
11895
11921
11991
12057
12147
12187
12248
12264
12451
12485
12515
12604
12685
12708
12798
12843
12893
12942
13086
13479
13535
13543
13543
13565
13567
13625
13872
13884
13894
13922
14280
14334
14374
14383
14386
14405
14437
14603
14611
14630
14820
14949
15009
15232
15256
15275
15276
15608
15686
15741
15787
15815
15818
15806
15823
15976
16135
16339
16470
16480
16501
16525
16519
16732
16764
16794
16795
16851
16988
16988
16994
17065
17082
17049
16837
16872
16989
16945
16978
16362
15561
15521
15370
15091
15083
15863
15908
16115
16169
16236
16238
16350
17178
17425
17632
17714
17819
17859
18060
18061
18101
18506
18663
19369
19388
19491
19631
19787
20235
20146
20213
20225
20408
20255
20435
20583
19922
19961
19159
18060
15878
16305
15975
16773
17045
17525
17371
17400
17424
17445
17498
17520
17626
17650
17699
17726
17920
18484
18537
18794
18981
18988
19258
19435
20920
21080
21080
21316
21324
21358
21361
21349
21488
21625
22030
22361
22244
22229
22212
22215
22698
22697
23126
23314
23204
23158
23049
22786
22829
22855
22822
22889
22963
23310
23343
23356
23375
23396
23561
23855
23932
24171
24469
24518
24702
24592
24635
24637
24784
24497
23683
23429
23431
23570
23620
23671
24831
24969
24967
24797
24717
24785
24762
24684
24765
24973
25083
25151
25217
25221
25578
27172
27364
27248
27260
27311
27410
27411
27426
27396
27354
27816
27958
28243
28137
28167
29143
29756
29640
29753
29826
30824
31711
32113
31991
31813
31664
31667
31066
31117
31339
32315
33587
33697
33644
34668
34704
34711
34787
34809
35039
35467
35426
34950
34790
34908
35082
35122
35639
35682
35543
34835
31139
30055
29771
30268
30285
30049
30443
30268
30283
30499
30332
29809
28059
27941
27705
27618
27764
27693
27706
27880
27919
28087
28093
28099
28150
28185
28270
28281
28335
28408
28411
28526
29154
30463
30715
31020
31082
31115
31151
31513
31903
32001
32363
32454
32597
32634
32719
32771
32782
33261
33708
33791
34922
35336
35653
35663
35829
35846
36773
36901
37042
37084
37249
37698
37754
37967
38100
38118
38145
38209
38460
38456
38566
38607
38508
38485
38734
38549
38563
38707
39084
38014
36660
36307
35937
35867
35858
36304
36059
36079
36329
36338
36313
37023
36191
36050
36281
34908
34726
34569
33502
31725
32139
32133
31894
32346
32713
32792
32768
32999
33180
33395
33767
33973
34006
34003
34161
34349
34349
34375
34662
34745
34792
34622
36201
36160
36150
36235
36281
36280
36225
36720
36780
36483
36519
36670
36868
36793
36802
36701
35808
35721
35664
35355
35728
35462
35793
35902
35974
36112
36119
36130
36511
36568
36586
36592
36874
37078
38196
38286
38363
38402
38422
38466
38471
38483
38564
38958
39021
38709
38413
38398
38344
38529
38450
39270
39332
40193
40278
39882
39922
36331
36258
36224
34697
34753
34383
34568
34292
33741
32126
31568
30686
30655
30790
31194
31401
31351
31399
31177
31308
31496
31166
31018
31058
30132
30394
30424
30475
30290
30611
30521
30530
30582
30603
30610
30604
30704
30884
31013
31161
31207
31283
31294
31141
31321
31001
30975
31223
31422
31689
31916
32184
32078
32102
32128
32091
32085
32050
31716
31902
31504
31488
30918
30876
30952
31017
30312
30254
30248
30075
29995
29682
29628
29845
29954
29633
29679
26617
26333
26255
26031
25662
25483
25455
25616
26255
26507
26491
26548
26585
26573
26580
26703
26749
26762
26822
26924
26743
26726
26716
26711
26688
26668
25018
24228
20762
20709
20468
20497
20522
20221
20308
19335
18838
18773
18842
18927
18912
19156
19199
19111
19131
19205
19784
19827
19815
19821
19853
19850
19846
19829
20014
19982
20127
20090
20014
20044
20270
20377
20335
20374
20468
20319
20217
19629
19609
20216
20003
19968
20211
19358
19223
19140
18203
18183
18217
18431
18386
18378
18408
18396
18424
18612
18292
17962
17918
18045
18185
18048
18111
18158
18020
18360
18469
18600
18310
18387
18308
17871
17919
17642
17592
17918
17919
17925
17959
18118
18107
18101
17802
17342
17058
17024
17039
16577
16418
16419
16486
16526
16571
16610
16936
17046
16824
16882
16974
16978
16983
16999
17276
17243
17204
17267
17275
17543
17520
17625
17714
17664
18038
18123
18162
18149
18266
18384
18494
19044
19300
19355
19684
19543
19149
19082
19266
19532
19784
20450
21576
22604
23052
22827
22894
23006
23697
23841
24417
24453
24412
24670
24259
24524
24995
24841
25066
24860
25012
25167
25152
25499
25498
25695
25769
25957
27192
27271
29355
29529
29514
29627
30053
30111
30847
30864
30935
30917
31062
31531
31647
32753
32843
33095
33336
32752
32730
32839
32532
33176
33240
33609
33456
33354
33608
33740
33696
33853
33874
33844
34267
34398
34503
34656
34946
34827
34792
34831
35302
35683
35772
35898
35942
36015
36011
36181
36513
36507
36656
37416
37740
37773
37778
38071
38298
38509
38561
38524
38648
39529
39682
39816
40189
40280
40396
40639
40698
40863
40853
40883
40987
41057
41539
41852
43121
43293
43394
43577
43736
43750
43768
43820
43942
44074
44244
44224
44879
45352
45988
45932
45666
45687
45672
46406
46353
45997
44417
44403
43749
42729
43323
43275
42954
43186
43345
43504
43371
43417
44000
44353
45580
47140
47559
48964
48714
48675
49510
48453
48904
49007
48752
48814
48888
50237
49942
50101
50514
47933
46624
44318
46356
45793
45792
45855
44726
45729
46342
45914
45449
45237
45775
46076
46052
46214
46973
47281
47858
47635
47949
48666
48781
48832
48942
49010
48989
49126
49178
49076
49232
49561
49490
48901
48980
49535
49457
49465
49542
49686
49719
49818
49834
49979
50017
50609
50705
50750
50800
50854
50916
50876
50904
50937
51571
51821
52386
52616
52741
53124
53430
53550
53609
54330
54352
54357
54504
54725
55195
55293
55399
55487
55558
55593
55594
55731
56133
58044
58532
58231
57603
57559
57806
57816
58643
58537
58218
58447
57509
59023
59203
58322
58442
58795
55170
55905
52351
52372
50953
50018
49048
49144
50288
50466
50444
50362
49506
49416
49454
50094
50479
50151
50351
47707
47724
47172
47179
47551
47689
47710
47658
47571
45438
44479
43414
43136
39772
39771
39588
39363
38653
39607
40712
40789
39673
39713
37122
38534
38700
38562
38569
38388
39078
39012
39090
39104
39069
39118
39016
39122
39135
39103
39406
39462
39547
39642
39689
39957
39952
40004
40169
40207
40631
40749
40876
40933
41022
41425
41522
41610
41712
42061
42266
42327
42573
42612
42735
42866
42906
43001
43069
43301
43575
43623
43654
44416
44505
44515
44484
44481
44296
44273
44378
44613
44696
44535
43989
42881
42003
42026
42149
42139
42117
42137
42426
42428
43390
43461
43392
43580
43571
43678
43517
43537
43512
43233
43277
43182
43544
43619
43657
43766
44551
44433
44428
44447
44365
44292
43821
42401
40965
40752
39224
38229
29964
30025
29824
29773
29828
29951
29941
29896
29880
30721
30896
30935
31325
31394
31415
31701
31720
31700
33377
33641
33856
33792
33812
33815
33847
34492
35022
35134
35165
35158
35193
34576
34857
34709
33517
33475
33561
27838
27644
27085
26820
26593
26558
25873
25955
26241
26352
26379
26496
27085
27340
27453
27497
26880
27213
27290
28012
28030
28076
28402
29714
29888
30127
31051
31201
31155
31144
31075
31094
31151
31205
31308
32357
32486
32997
33095
33127
33322
33529
34398
34965
35261
35363
36716
36710
36868
36828
36869
37032
36866
36815
36481
36452
37848
37693
39153
39564
39609
40402
40143
40093
40059
40124
40369
40733
40576
40619
40682
40664
40766
40745
40891
40809
40719
40655
40437
40476
41268
41082
40980
41255
40835
40780
40723
40355
40104
40067
40130
39505
39355
39323
39295
39306
39215
39281
39306
39184
39244
39144
39149
39144
39151
39183
39147
39227
38943
38797
38561
38285
38305
38156
38208
38230
38209
38208
38209
38217
38213
38206
38196
38112
38122
38042
38028
38045
38053
38073
37949
37906
37743
37752
37682
37651
37627
37601
37569
37502
37264
37078
37052
37029
36931
36866
36792
36636
36631
36631
36480
36452
36408
35848
35656
31638
31152
27333
26280
17278
13466
13025
12903
12793
12741
12533
12525
12522
12503
12319
11869
11646
11470
11230
11219
10928
8558
8093
6739
6223
5140
5092
4583
4553
4553
4553
4547
4541
4523
4522
4509
4509
4507
4495
4495
4427
4399
4390
4390
4390
4380
4357
4348
4343
4337
4323
4206
4014
3888
3831
3015
2875
2669
2664
2656
2609
2591
2574
2465
2422
2370
2344
2200
1639
1625
1564
1518
1510
1426
1385
1374
1373
1364
1135
1129
974
775
328
313
298
174
167
90
19
12
12
12
10
10
10
10
8
8
8
7
7
7
7
7
7
7
7
7
7
7
7
7
6
6
6
6
6
6
6
7
8
9
9
9
10
9
11
10
9
9
9
9
9
9
9
10
10
9
9
9
9
9
10
10
10
10
10
10
10
10
10
10
10
10
11
11
11
11
11
11
11
11
11
11
11
11
10
10
10
10
10
10
10
10
10
10
10
10
10
10
10
10
10
10
9
9
9
9
9
9
9
9
9
9
9
9
9
9
9
9
9
9
9
9
9
9
9
9
9
9
9
9
9
9
9
10
10
10
10
10
10
10
10
11
11
11
12
12
14
15
19
24
29
29
30
44
45
45
46
46
46
46
46
46
47
51
53
53
48
51
52
53
52
52
55
56
56
58
58
58
63
64
66
67
67
67
68
68
68
68
70
71
72
72
72
72
73
73
73
73
73
74
74
75
75
75
75
75
75
76
76
77
77
77
77
77
77
77
77
77
77
77
77
77
77
77
77
77
77
77
77
77
78
78
78
78
80
80
80
82
82
82
82
82
82
84
89
89
89
89
89
89
89
89
89
89
89
90
90
90
90
90
90
89
89
89
89
89
89
89
91
91
91
90
91
90
89
87
86
86
75
67
52
51
51
51
51
51
56
57
57
57
56
56
58
58
58
59
59
59
59
58
56
56
50
45
42
42
42
42
43
44
44
44
44
44
44
45
45
45
45
43
43
43
43
43
44
44
44
44
44
44
45
45
45
46
46
46
46
46
47
47
47
46
46
46
46
46
46
46
45
46
42
41
40
40
40
39
39
40
39
40
34
33
33
33
33
33
33
33
33
33
31
31
31
31
31
31
31
31
31
31
31
31
31
31
32
33
33
33
33
33
33
32
32
32
32
32
31
31
31
31
30
30
30
30
30
31
30
31
31
31
32
32
32
32
33
33
32
32
32
33
32
32
32
31
31
31
31
31
34
34
32
27
20
20
20
21
22
20
21
21
21
21
21
21
22
22
22
23
23
23
24
24
24
24
24
24
24
24
24
24
24
24
24
24
24
24
25
25
25
25
25
24
24
24
24
25
25
25
25
25
25
25
25
25
26
26
26
26
26
26
26
26
26
26
24
24
24
24
24
24
24
24
24
24
24
24
23
23
23
23
23
23
22
22
22
22
22
22
22
23
23
23
23
23
23
23
23
23
23
23
23
23
23
22
23
24
24
24
25
26
26
26
26
26
26
26
26
26
27
27
27
27
27
26
26
26
27
27
27
27
27
27
27
28
28
27
26
21
20
15
12
11
11
11
11
11
11
12
12
12
12
12
13
13
13
13
13
13
14
14
14
14
14
14
14
14
14
14
14
14
14
15
15
15
15
15
15
15
15
15
15
15
14
14
14
14
14
14
14
14
14
13
13
13
13
13
13
13
14
14
14
14
14
14
14
14
14
14
14
14
14
14
14
15
15
15
15
15
15
15
15
16
16
16
16
15
15
15
15
15
15
15
14
13
13
14
14
14
14
13
13
14
15
15
17
17
18
18
18
18
17
17
18
17
17
17
17
19
19
19
19
19
19
19
19
19
19
19
20
21
22
21
21
21
19
19
20
20
20
20
20
20
21
21
22
22
22
22
22
23
23
23
24
24
25
26
26
26
26
26
26
26
26
26
26
26
26
26
26
26
26
26
27
28
28
28
31
32
32
32
32
32
32
32
32
32
32
34
34
34
33
32
32
32
32
31
31
31
31
31
31
31
31
32
32
31
31
31
32
32
32
32
31
31
32
31
31
31
31
31
31
31
31
31
31
31
31
31
31
31
31
31
31
31
31
31
31
31
31
31
31
31
31
31
31
31
31
31
31
31
31
31
31
31
31
31
31
31
31
31
31
31
31
31
31
31
31
31
31
30
29
25
25
25
25
26
26
26
26
26
26
24
24
22
20
20
20
17
14
15
15
17
15
15
15
12
12
12
11
11
10
10
8
8
8
7
7
7
8
8
8
8
8
8
9
9
9
11
13
13
13
14
14
14
13
13
13
13
13
13
13
13
13
13
13
13
13
13
13
13
13
13
13
13
13
12
12
12
12
12
12
12
12
12
12
13
13
13
12
12
12
12
12
12
12
12
13
13
13
13
13
14
14
14
14
15
15
15
15
16
16
16
16
16
16
16
16
16
16
16
16
16
16
16
16
16
16
16
16
16
16
17
17
17
17
17
17
17
16
16
16
15
15
15
14
14
13
13
12
12
12
12
12
12
12
12
12
12
12
12
12
12
12
12
13
13
13
13
13
13
14
15
17
17
19
19
21
21
21
21
21
23
24
25
25
25
24
24
22
23
23
23
23
23
26
26
26
26
24
24
24
24
24
24
24
24
25
27
27
27
30
32
32
32
32
33
33
34
34
34
34
34
34
34
34
35
35
35
35
35
35
34
35
35
35
35
36
36
37
37
37
38
38
39
39
39
39
39
40
40
40
41
41
41
42
42
42
42
42
43
43
43
43
43
43
43
43
43
43
43
43
43
43
43
44
44
46
47
48
49
50
53
53
55
56
57
57
56
56
55
57
59
59
55
55
55
55
55
55
55
56
56
56
55
54
54
57
57
58
59
59
57
54
56
57
55
55
55
55
57
55
55
56
53
53
51
51
52
52
53
54
54
54
56
56
56
56
56
57
57
57
57
57
57
57
55
56
57
58
57
57
57
56
56
56
56
56
58
59
59
59
59
59
57
57
57
57
57
57
57
55
55
55
55
55
55
54
54
54
55
55
55
55
55
54
53
53
53
54
54
55
55
52
52
52
52
52
52
52
51
51
50
51
51
51
51
51
51
52
52
53
49
48
45
45
39
38
37
37
37
37
35
34
34
34
34
35
36
35
35
35
35
35
35
35
35
34
34
34
34
33
33
31
31
28
28
28
27
28
27
27
27
28
28
28
28
28
28
28
31
31
31
31
31
31
31
31
31
31
31
31
32
32
32
32
33
33
33
33
33
33
33
33
33
34
35
35
33
33
34
34
37
37
37
37
37
37
41
41
41
40
40
41
40
40
40
42
43
48
46
46
46
46
43
46
46
46
45
45
40
38
38
39
39
40
40
42
42
42
41
41
42
42
42
42
43
44
43
43
44
44
44
45
45
46
46
45
47
47
47
47
47
48
49
49
50
50
50
51
54
54
54
55
56
56
56
56
56
56
56
55
55
55
55
55
55
58
59
59
59
59
59
58
58
63
65
65
67
65
66
65
63
63
63
63
63
63
62
62
62
62
62
60
60
60
63
60
60
64
64
64
61
61
64
63
63
63
63
63
63
63
63
64
65
65
68
70
70
70
70
69
69
69
70
69
69
70
70
71
71
75
75
73
73
72
73
73
73
73
74
74
74
74
74
74
74
74
74
74
75
75
75
75
76
76
77
78
78
78
78
78
79
79
79
78
78
78
77
76
75
75
76
76
76
76
76
76
77
77
77
76
78
77
77
77
77
79
77
77
77
77
77
77
76
77
77
76
76
73
71
71
67
67
70
70
69
65
65
62
62
62
62
62
62
60
60
57
55
55
54
54
51
53
55
55
54
55
55
55
56
55
55
55
56
57
57
57
57
56
53
53
53
53
53
53
55
56
56
56
56
52
52
51
51
51
44
44
44
45
46
46
47
46
46
46
46
46
46
46
46
46
46
46
45
45
45
46
46
49
50
50
52
52
52
52
53
57
57
56
57
60
60
60
62
63
64
65
66
69
69
69
69
68
68
66
65
64
62
62
61
61
62
69
70
70
72
72
72
72
73
73
73
73
73
73
75
76
76
77
78
78
78
78
80
81
83
83
84
84
87
91
91
91
91
92
94
95
95
98
98
99
100
100
100
99
99
101
102
102
102
102
102
105
106
106
104
104
104
105
105
105
105
105
105
105
105
108
108
108
108
108
109
109
110
114
115
115
115
115
115
115
116
117
117
118
118
119
119
119
117
117
118
118
118
118
119
119
118
117
114
114
115
113
114
112
112
113
113
114
114
116
116
115
116
122
123
126
131
131
131
133
134
134
133
132
128
128
127
125
125
125
125
124
124
121
121
119
116
116
113
111
110
103
104
104
102
102
98
98
92
90
88
86
83
84
84
83
83
84
84
84
86
86
86
87
88
86
86
85
85
85
85
85
86
86
87
87
86
86
87
87
86
84
81
77
73
75
73
72
74
73
74
74
75
77
78
81
81
81
81
81
83
82
82
82
81
81
79
79
78
77
77
78
69
68
67
66
67
66
65
66
64
63
62
61
61
52
52
49
49
49
49
49
48
48
48
48
48
48
48
48
48
48
47
47
47
44
44
44
44
44
44
46
46
50
50
50
49
49
49
61
61
63
65
66
67
66
67
67
67
67
67
67
68
68
68
68
68
69
69
69
69
71
70
80
77
76
76
76
77
79
79
79
81
85
84
87
86
86
87
87
90
90
90
90
96
98
101
102
104
104
109
112
113
113
113
114
114
114
114
114
115
115
115
117
117
117
117
117
117
117
117
117
117
117
117
121
120
120
120
122
122
122
123
123
123
123
123
123
123
123
124
124
124
124
123
123
126
125
126
126
126
126
127
127
127
127
127
127
131
134
134
137
137
137
137
137
137
137
137
137
139
139
139
139
140
140
140
140
143
143
143
143
142
141
139
137
138
139
139
135
132
132
130
130
130
129
129
128
128
128
128
128
127
128
128
120
115
113
112
112
109
109
108
107
105
101
101
89
85
84
79
78
79
83
83
84
85
83
89
82
81
81
82
81
81
81
81
82
82
82
84
83
85
85
84
84
84
84
84
84
84
85
86
84
83
79
78
74
74
73
72
73
75
76
76
76
76
76
75
79
79
79
79
79
80
80
81
81
81
81
82
83
92
93
95
97
96
95
96
96
97
97
96
96
95
95
96
96
95
98
100
108
116
126
133
139
155
161
170
171
177
179
179
179
181
182
186
187
187
189
189
192
195
197
201
193
190
191
190
190
194
194
194
196
197
197
197
197
197
197
197
197
197
198
198
201
202
202
203
203
203
204
205
209
208
208
208
210
210
211
212
212
212
213
214
215
216
216
216
216
216
216
216
216
218
221
221
222
222
222
224
224
224
224
225
230
230
230
230
230
230
230
230
230
230
230
229
228
228
230
230
230
227
226
225
225
226
227
225
223
224
211
210
198
184
178
175
180
180
178
180
178
177
180
181
180
187
177
162
168
165
154
152
129
127
133
137
157
173
178
176
174
181
181
187
187
193
196
195
195
195
201
200
205
206
210
210
212
212
213
216
218
218
219
221
222
222
222
226
232
232
233
234
235
236
238
240
241
242
242
242
242
242
246
247
247
247
247
247
248
248
250
250
249
247
247
248
248
248
252
257
259
261
261
260
260
263
263
268
268
268
264
263
263
268
266
265
265
264
263
270
269
268
268
265
261
254
250
243
238
236
240
243
243
244
244
245
246
246
247
247
246
246
246
246
246
246
248
247
247
248
246
245
249
249
249
243
242
241
235
211
213
212
206
208
155
153
162
159
200
200
213
213
214
218
239
247
248
248
249
254
254
254
264
267
267
279
297
298
314
321
324
327
340
344
346
355
354
350
355
361
385
413
416
439
452
463
467
483
483
488
491
490
493
495
504
502
507
512
518
528
530
531
540
548
552
555
557
560
582
583
587
589
595
592
605
603
605
610
610
613
613
624
626
643
646
650
653
662
667
665
660
660
655
654
648
647
648
648
675
676
677
681
684
711
718
724
723
722
725
727
729
729
733
739
747
758
759
763
770
782
799
805
809
813
813
812
812
818
822
822
819
821
811
811
798
798
796
795
774
763
763
776
784
791
791
794
795
796
803
805
806
808
807
808
807
806
806
804
801
798
800
802
805
807
809
809
807
815
813
813
813
810
806
812
808
785
766
759
761
756
755
754
750
746
739
737
727
726
724
716
659
661
649
647
644
636
634
631
634
631
633
642
646
647
648
687
703
715
723
709
706
709
703
704
710
709
721
713
711
711
711
712
725
712
716
714
715
716
707
705
704
703
701
682
679
638
633
632
627
631
644
660
673
673
676
680
698
710
713
709
709
705
698
689
687
696
707
703
694
617
581
576
562
558
557
564
564
592
591
590
584
602
605
605
607
611
619
624
625
626
631
660
673
661
661
662
662
665
674
670
678
683
683
685
688
698
701
701
708
750
762
791
794
796
808
807
812
814
832
863
887
896
920
924
924
924
925
924
939
938
952
958
963
967
965
973
976
980
983
1002
1004
1009
1010
1013
1017
1028
1027
1034
1035
1044
1059
1059
1059
1060
1060
1061
1061
1059
1059
1058
1058
1053
1048
1050
1049
1048
1062
1080
1087
1094
1097
1098
1103
1106
1137
1140
1155
1157
1156
1150
1149
1146
1148
1159
1158
1156
1134
1134
1119
1117
1114
1148
1145
1162
1157
1159
1158
1160
1145
1138
1116
1114
1093
1085
1103
1105
1103
1102
1090
1056
1048
1047
1033
1031
1036
1045
1049
1052
1065
1070
1093
1099
1117
1127
1132
1139
1137
1134
1142
1151
1157
1162
1168
1168
1171
1173
1174
1181
1181
1176
1176
1212
1220
1245
1246
1243
1235
1232
1230
1154
1149
1149
1150
1074
1057
1050
1039
1024
1018
1004
1006
1039
1040
1084
1088
1074
1074
1066
1069
1067
1068
1078
1051
1030
1026
1019
1038
1020
1018
1019
1024
1026
1047
1050
1067
1072
1075
1072
1062
1062
1066
1065
1064
1062
1062
1066
1067
1062
1061
1061
1059
1053
1051
1052
1076
1078
1074
1071
1065
1065
1065
1064
1066
1068
1074
1071
1076
1114
1210
1227
1219
1220
1224
1226
1225
1228
1215
1227
1158
1117
1072
1068
1069
1075
1077
1113
1137
1140
1152
1160
1165
1165
1165
1166
1169
1184
1200
1221
1225
1240
1240
1231
1223
1226
1227
1231
1233
1236
1250
1253
1338
1354
1369
1388
1394
1392
1396
1366
1378
1369
1401
1389
1345
1331
1329
1330
1326
1328
1321
1319
1307
1312
1301
1264
1271
1271
1274
1268
1259
1239
1250
1241
1249
1228
1232
1236
1235
1222
1225
1233
1229
1231
1232
1236
1244
1249
1249
1250
1254
1255
1261
1268
1270
1271
1271
1285
1287
1286
1288
1288
1299
1297
1300
1299
1300
1299
1302
1297
1305
1311
1314
1313
1309
1310
1310
1319
1320
1320
1320
1320
1320
1323
1324
1340
1343
1356
1353
1350
1351
1353
1355
1363
1358
1362
1353
1354
1345
1340
1350
1362
1356
1340
1332
1308
1298
1287
1270
1262
1260
1261
1256
1283
1294
1299
1331
1299
1269
1272
1268
1265
1262
1256
1253
1253
1215
1167
1156
1105
1080
1067
1077
1076
1100
1117
1112
1123
1120
1104
1103
1095
1096
1067
1073
1070
1047
1039
1038
1064
1075
1063
1046
1005
985
984
967
1018
1034
1041
1024
970
944
948
951
976
977
972
968
966
965
970
978
977
979
985
984
989
989
988
989
992
1004
1004
1011
1017
1024
1027
1026
1026
1025
1026
1047
1047
1055
1055
1061
1064
1064
1065
1067
1067
1074
1074
1076
1093
1103
1116
1127
1126
1120
1118
1120
1118
1119
1119
1126
1128
1138
1152
1156
1170
1175
1175
1176
1169
1169
1173
1176
1197
1198
1197
1192
1191
1189
1189
1201
1209
1210
1215
1227
1222
1222
1219
1217
1208
1195
1189
1199
1203
1204
1192
1202
1214
1213
1217
1208
1193
1198
1198
1200
1196
1194
1195
1188
1216
1211
1207
1183
1152
1155
1166
1201
1241
1236
1239
1245
1258
1265
1267
1262
1105
991
977
935
940
925
942
942
944
946
955
950
946
945
949
947
945
944
946
948
960
965
958
971
971
971
987
994
1002
1002
1025
1021
1007
1002
987
1001
1001
994
990
993
1006
998
993
991
988
1000
998
1019
1030
1029
1023
1022
1012
1007
1009
1010
1007
1011
1016
1014
1040
1039
1044
1043
1051
1056
1071
1055
1046
1042
1015
1007
1020
1019
1012
1041
1016
982
997
994
1005
1011
1007
1008
1001
1002
997
997
996
997
995
1003
992
986
986
990
1007
997
997
997
990
973
965
950
958
945
951
948
928
928
932
989
997
992
994
991
991
1007
1011
1015
1019
1018
994
986
968
967
964
972
983
984
1009
998
979
959
984
987
993
998
999
1004
1007
1012
1028
1033
1033
1051
1052
1056
1055
1056
1065
1062
1066
1073
1069
1085
1085
1067
1050
1048
1046
1083
1038
1047
1051
1038
1042
1022
1023
1022
1024
1029
1040
1040
1038
1034
1025
1021
1017
1045
1073
1078
1078
1080
1084
1085
1090
1106
1106
1122
1163
1178
1187
1187
1190
1190
1190
1192
1213
1248
1252
1254
1257
1258
1273
1255
1255
1276
1281
1279
1307
1297
1311
1314
1312
1324
1317
1321
1315
1313
1314
1313
1331
1336
1342
1347
1351
1351
1358
1378
1379
1389
1397
1396
1397
1407
1396
1405
1405
1405
1395
1379
1379
1393
1378
1390
1393
1429
1418
1432
1434
1434
1451
1480
1497
1506
1508
1506
1503
1556
1553
1568
1582
1587
1584
1580
1585
1587
1595
1634
1643
1653
1686
1691
1695
1697
1705
1728
1728
1736
1745
1745
1746
1766
1786
1789
1791
1857
1886
1897
1903
1914
1943
1947
1955
1942
1994
2025
2026
1986
1922
1829
1797
1795
1763
1634
1636
1644
1632
1602
1524
1532
1581
1589
1598
1608
1607
1631
1654
1646
1638
1644
1646
1686
1679
1676
1672
1674
1679
1679
1687
1688
1747
1758
1776
1767
1770
1778
1778
1778
1790
1792
1801
1801
1803
1825
1842
1843
1838
1837
1842
1853
1864
1864
1878
1894
1905
1896
1885
1886
1889
1890
1895
1906
1908
1907
1918
1942
1944
1957
1958
1960
1965
1963
1965
1964
1966
1966
1971
1961
1964
1967
1974
1975
1970
1974
1990
2029
2032
2031
2029
2042
2047
2054
2063
2070
2052
1987
1896
1876
1841
1849
1744
1728
1722
1727
1715
1710
1713
1712
1718
1722
1722
1711
1708
1701
1700
1689
1691
1691
1679
1662
1556
1484
1456
1430
1341
1308
1203
1187
1110
1103
1105
1114
1113
1107
1102
1101
1102
1101
1102
1102
1102
1103
1106
1116
1116
1116
1116
1106
1099
1100
1106
1094
1097
1090
1047
1060
1082
1082
1066
979
950
940
938
931
929
917
910
899
874
878
860
875
883
873
801
774
772
773
770
766
768
771
766
746
743
743
749
748
746
758
762
773
770
765
766
764
768
770
766
765
760
759
741
743
744
740
733
714
726
711
709
721
719
721
716
687
690
691
678
681
668
670
663
657
654
652
660
659
660
660
660
660
660
661
661
662
663
663
661
662
663
664
664
664
671
675
678
680
678
676
675
675
672
670
670
667
670
660
659
660
662
660
658
656
659
660
661
662
657
655
656
643
640
655
651
631
619
613
605
604
601
598
592
589
588
595
597
600
595
597
591
592
598
605
601
611
596
585
586
581
581
575
563
567
566
547
528
518
510
506
502
497
499
505
497
492
494
497
497
497
499
493
495
500
447
429
424
406
396
376
379
378
375
375
377
378
380
379
382
381
380
381
382
384
383
377
371
358
358
358
356
357
361
361
361
358
354
355
350
350
352
350
349
349
347
346
345
345
346
345
344
346
347
348
350
351
353
352
353
353
353
353
353
353
353
352
349
349
347
345
340
335
333
331
330
326
324
318
318
322
322
316
312
312
304
301
301
301
293
295
294
295
295
294
293
291
294
295
295
298
298
302
302
302
300
298
295
294
292
296
299
299
299
302
304
306
304
303
303
304
304
304
304
304
304
304
296
293
290
290
289
285
285
286
295
296
282
281
279
269
269
229
215
203
184
182
137
136
131
134
133
132
127
119
110
109
108
109
110
109
109
109
109
110
110
111
111
111
111
111
112
112
111
111
111
112
114
115
114
114
114
115
114
114
114
114
115
112
112
112
114
114
115
115
116
116
115
114
114
114
114
114
114
114
114
115
116
115
115
114
114
114
114
109
108
108
105
106
104
103
101
99
97
96
101
108
111
113
112
112
112
112
107
111
111
111
111
111
111
110
111
109
108
106
102
100
100
101
102
101
101
102
106
107
107
107
108
109
109
109
109
105
105
103
102
102
102
102
104
105
107
110
111
108
101
100
98
93
93
93
94
96
99
99
99
99
99
100
101
101
100
100
105
107
113
113
114
113
115
116
118
118
120
120
121
122
122
124
125
127
128
128
126
126
128
128
129
129
136
136
138
138
137
137
137
137
137
136
133
132
131
131
131
127
128
128
127
127
127
127
129
130
129
128
128
128
128
128
129
129
128
128
130
130
130
130
128
122
122
122
123
123
123
122
124
125
126
127
127
127
128
129
130
130
130
130
121
115
115
113
114
115
116
116
115
115
116
116
117
117
117
115
114
114
114
114
115
113
111
111
105
100
96
96
94
93
91
86
81
79
77
71
70
70
71
71
71
71
71
72
72
71
69
68
68
67
69
69
69
69
69
69
69
69
69
69
69
69
68
68
68
65
65
65
62
59
58
59
56
52
52
52
55
54
53
52
52
53
51
50
49
44
42
42
43
43
46
45
42
41
42
42
42
43
43
45
44
41
40
40
41
41
41
41
41
42
42
43
43
43
44
45
45
45
45
46
46
44
44
43
43
43
45
44
47
47
47
47
47
47
47
49
49
48
48
48
48
48
48
48
48
50
50
49
49
50
50
50
50
50
50
50
50
50
50
50
50
50
50
51
51
51
51
51
52
53
53
53
53
53
53
52
54
54
54
54
56
56
56
57
57
57
57
56
56
56
56
56
56
56
56
56
56
56
56
56
56
56
56
56
56
56
56
55
54
54
54
54
54
53
53
53
52
52
53
53
50
50
50
48
48
47
49
48
48
48
48
48
48
48
48
48
49
49
49
50
50
50
50
51
51
52
53
52
52
52
53
55
56
56
56
56
54
53
50
50
47
44
45
43
41
41
41
42
42
41
39
40
40
41
42
48
50
50
49
50
49
49
49
49
49
49
49
50
50
50
49
48
48
48
48
50
52
52
52
54
54
56
57
57
57
57
57
57
57
57
58
65
66
67
68
68
68
70
73
75
78
78
78
78
78
77
77
77
77
77
77
77
76
75
75
75
75
75
75
75
75
75
76
76
77
77
77
77
77
77
77
77
77
77
78
78
78
78
78
79
80
80
80
79
79
78
78
79
83
82
82
83
83
84
84
86
86
86
86
85
85
85
85
85
84
85
86
86
86
88
88
87
87
86
87
87
88
89
89
88
88
88
88
88
88
87
87
87
87
87
87
87
87
88
89
89
89
89
89
89
87
84
84
84
83
84
83
77
77
77
78
78
79
75
68
65
62
50
48
48
47
39
39
38
36
36
36
36
36
36
37
37
37
37
37
37
37
37
39
39
39
39
39
37
37
37
37
38
38
37
37
38
38
39
39
38
38
37
37
37
37
37
37
37
37
38
39
40
40
39
39
38
35
35
36
38
39
39
39
39
39
39
39
38
38
41
42
42
42
42
42
42
42
43
44
44
44
44
43
43
43
44
43
43
43
43
43
43
43
45
45
45
45
45
46
46
46
46
46
46
43
43
43
43
43
43
43
43
43
43
45
45
44
44
43
42
42
40
40
40
41
42
42
42
42
42
43
43
43
43
43
43
43
43
43
43
43
43
43
45
47
47
47
48
48
48
48
48
48
48
48
48
48
49
51
51
52
52
52
52
52
52
53
54
54
55
55
55
56
57
57
58
57
57
57
56
56
56
55
53
52
52
52
51
51
50
49
46
40
41
41
40
40
40
40
41
42
43
43
45
45
45
45
45
45
45
47
45
46
46
46
46
45
52
53
54
57
57
59
59
64
65
68
68
69
67
68
68
68
68
68
67
67
66
65
65
66
66
66
67
67
67
70
71
73
74
75
79
80
80
80
80
80
80
80
80
79
79
79
79
79
79
82
82
82
82
82
83
83
83
83
84
88
88
88
88
89
88
88
88
88
89
90
92
92
93
93
92
92
92
92
92
93
93
93
94
94
94
96
96
96
96
96
97
96
96
97
96
96
96
96
97
99
99
99
99
99
99
100
100
100
100
100
100
100
100
100
96
95
96
87
87
87
86
86
83
78
76
69
69
68
67
67
70
67
67
65
65
65
65
65
64
62
60
59
58
58
58
58
58
58
58
58
56
56
56
57
57
57
57
57
56
56
57
57
57
57
57
57
57
57
56
46
45
45
45
44
40
40
40
39
36
36
35
36
38
38
38
38
38
38
38
37
37
37
37
37
37
37
36
38
31
31
31
29
28
28
28
28
30
30
30
31
30
30
30
30
30
30
30
30
31
31
30
30
31
39
38
39
41
41
41
41
42
43
43
45
45
45
45
45
45
45
45
45
45
50
52
53
53
53
53
53
53
53
54
54
54
53
55
55
60
59
58
59
59
59
59
61
61
62
62
62
60
60
60
61
61
61
61
63
65
65
69
69
71
71
71
72
72
73
76
77
76
77
74
75
75
76
76
77
77
76
76
75
77
77
78
77
77
78
78
78
78
79
79
81
86
87
88
88
88
88
88
88
90
91
91
91
91
92
92
92
93
93
93
93
92
89
87
88
88
87
87
87
87
86
84
86
87
89
90
90
102
103
104
104
103
102
102
101
101
102
101
102
102
102
102
103
103
104
104
110
112
112
112
112
114
114
117
117
117
117
118
120
120
120
121
122
123
123
125
125
124
125
125
127
127
127
128
129
129
129
130
130
129
127
128
128
128
128
128
128
128
127
127
122
122
121
123
122
127
124
113
108
107
107
116
117
117
123
129
129
128
127
126
127
127
130
129
133
137
136
134
134
134
135
135
136
140
140
140
142
143
142
142
146
149
150
150
152
152
156
156
157
159
159
160
158
156
155
154
154
153
153
153
154
154
152
152
151
152
149
147
148
148
148
148
148
148
148
147
148
147
147
146
148
148
148
148
147
147
150
150
150
150
147
144
133
132
135
135
124
122
122
122
120
120
120
120
118
116
115
115
115
115
116
116
116
116
116
116
116
116
116
115
115
115
114
114
113
114
114
115
113
107
104
103
102
102
102
102
101
101
102
100
100
101
102
101
100
100
100
100
100
98
91
90
89
86
87
82
81
68
59
58
57
57
57
58
56
53
50
45
44
44
44
46
45
45
45
45
46
48
47
44
43
43
42
42
41
40
40
42
46
46
45
44
43
43
43
43
43
44
44
44
43
43
43
43
44
44
44
44
44
43
43
43
43
43
43
43
43
43
43
43
43
43
43
43
43
43
44
45
45
45
45
45
46
46
46
46
46
47
47
46
46
46
46
46
48
48
50
50
50
54
55
58
58
58
58
58
58
58
58
58
58
59
59
59
59
60
60
60
60
63
64
64
64
65
65
65
65
66
66
65
63
60
60
60
58
65
66
63
63
66
66
66
68
68
67
67
67
68
70
70
70
69
70
71
75
77
76
76
76
76
76
78
83
82
81
82
79
81
82
87
88
89
93
94
96
99
101
101
102
104
104
108
109
109
109
111
111
112
111
111
111
112
113
113
113
112
112
111
112
112
112
112
112
112
112
112
114
114
114
114
115
115
115
115
116
118
119
118
117
116
113
113
113
113
116
114
115
115
115
115
115
115
115
115
115
115
117
117
117
117
117
117
117
117
117
117
117
117
118
120
121
120
120
120
120
120
121
121
122
124
126
126
126
126
126
124
124
125
125
125
125
126
126
126
126
126
126
128
129
130
129
129
128
128
128
129
128
128
123
123
122
122
121
120
110
112
104
102
99
99
90
83
78
77
76
81
80
80
80
76
72
74
75
75
75
76
75
70
68
67
67
67
67
67
68
68
76
79
79
79
79
79
79
79
80
81
80
80
72
73
72
71
71
72
72
72
72
71
71
71
71
72
72
72
72
73
74
74
74
74
74
74
73
71
70
71
71
68
68
68
70
69
69
70
70
71
68
67
67
66
65
66
66
66
67
67
67
67
67
67
67
70
70
71
71
71
72
73
73
73
73
73
73
73
75
75
76
76
76
76
76
74
76
73
73
73
66
70
68
66
67
62
61
62
59
58
53
53
51
51
51
51
51
51
49
50
49
48
48
48
48
49
49
49
50
50
50
50
50
49
49
49
50
50
50
50
50
50
50
49
49
49
49
44
46
45
47
47
47
47
49
49
49
49
49
49
50
50
50
50
50
50
50
50
50
50
50
50
50
50
50
50
53
53
54
54
54
54
53
54
54
54
54
54
54
54
53
53
53
53
53
53
52
52
52
51
51
51
52
53
53
53
52
52
53
53
53
57
57
57
57
58
58
58
58
58
62
62
62
62
63
66
69
68
68
68
68
67
67
67
67
72
71
71
74
73
72
72
72
71
71
69
66
68
71
69
69
69
69
68
68
70
70
70
70
70
70
70
70
70
71
71
73
74
75
75
75
75
75
75
75
75
75
76
76
77
77
77
77
76
75
76
76
76
75
75
73
73
72
71
70
68
68
68
68
69
71
71
71
71
71
71
72
72
72
72
72
72
76
77
77
78
78
78
79
80
81
81
81
81
81
81
81
81
81
82
80
80
80
78
78
77
76
77
75
72
72
69
69
69
63
64
63
64
61
55
54
54
52
51
51
50
48
46
46
46
47
49
50
50
52
53
53
53
54
55
55
56
57
60
60
61
60
60
60
60
59
59
59
59
59
59
59
59
58
58
58
59
59
60
60
60
60
60
59
59
59
59
59
60
60
60
60
60
61
61
61
61
63
67
65
63
64
64
64
64
62
62
61
60
60
62
62
71
73
74
75
75
74
73
73
73
73
67
67
67
67
66
66
65
65
65
66
68
68
68
68
68
68
67
67
67
67
67
68
69
70
70
70
70
69
67
67
67
68
65
66
66
66
66
66
67
67
67
67
67
67
67
66
66
66
66
65
65
65
65
64
66
67
67
67
68
69
70
70
70
70
70
70
70
70
70
70
70
70
72
72
72
73
75
75
76
80
81
82
81
81
81
82
82
83
85
86
86
86
89
89
89
89
89
89
90
90
90
90
88
87
87
82
84
78
78
76
75
76
77
76
77
77
77
76
76
76
75
73
72
72
73
73
70
72
73
71
70
67
67
68
69
68
68
68
68
68
68
68
68
68
68
68
69
69
69
70
70
70
72
72
72
72
71
70
69
69
69
69
69
69
72
72
72
72
73
73
73
73
73
73
73
73
73
73
73
73
73
73
73
73
73
74
76
76
76
76
76
76
76
77
79
80
78
78
78
78
78
78
78
78
79
80
80
80
81
80
80
80
80
80
80
80
80
83
84
83
83
84
85
85
85
84
86
85
88
90
79
72
70
64
63
63
63
62
62
63
64
71
70
69
70
70
69
70
70
70
70
70
72
72
73
74
74
73
73
74
74
74
74
74
75
76
78
80
81
82
82
83
83
83
83
83
83
83
87
87
86
86
84
84
85
84
90
90
90
90
91
91
91
91
91
91
91
91
92
93
94
92
91
89
88
88
89
89
89
89
88
90
89
90
90
90
90
90
90
91
91
90
91
92
91
91
91
92
92
92
92
92
92
92
92
93
93
93
92
92
92
91
90
87
87
85
85
85
89
89
90
91
91
91
91
91
91
91
91
89
89
89
89
92
93
95
95
95
95
95
95
95
95
95
93
93
93
95
95
96
96
98
99
95
95
94
95
95
94
95
92
92
92
91
82
82
82
82
83
81
82
82
82
82
83
84
82
82
82
83
83
83
85
85
86
85
83
82
81
79
77
77
75
75
75
79
79
80
80
80
80
79
79
80
80
80
77
77
78
78
76
75
75
76
77
77
77
78
81
81
81
81
82
82
82
82
82
81
81
81
81
83
83
83
83
83
83
83
83
83
82
82
82
82
80
79
80
75
70
68
65
65
65
65
65
65
65
65
64
65
65
65
65
65
66
66
69
69
69
70
69
69
69
69
68
67
67
66
70
69
70
70
70
70
70
71
74
74
75
75
75
75
75
75
75
75
75
75
74
74
73
73
72
73
72
70
70
70
73
73
74
74
75
76
77
78
79
79
78
78
80
80
80
78
79
78
85
79
85
85
85
87
88
92
92
92
91
94
94
94
93
93
93
93
89
88
89
89
89
89
89
92
93
93
93
93
92
92
92
92
94
95
96
96
97
97
96
97
97
99
99
99
98
98
98
98
98
98
98
99
99
99
99
100
100
100
100
100
100
101
101
101
101
101
101
101
101
101
101
100
100
101
101
103
103
105
105
105
105
105
105
105
105
106
106
106
106
106
106
106
106
105
105
105
103
105
105
102
102
102
101
101
101
101
101
102
103
103
104
104
101
102
103
102
104
104
104
103
103
101
101
101
100
88
88
77
71
67
69
67
64
61
57
51
51
51
52
52
54
55
55
55
55
55
56
56
55
54
54
54
53
53
58
59
58
58
58
58
58
58
58
58
56
56
54
53
53
52
52
52
52
50
50
50
49
49
50
50
49
50
51
51
51
52
52
53
53
53
53
53
53
53
53
53
53
53
54
54
54
54
54
59
58
61
61
61
60
60
61
62
62
62
57
55
55
55
55
55
55
55
54
53
52
52
52
53
53
52
52
52
52
52
52
52
52
52
51
51
52
52
52
52
52
52
51
51
51
51
51
51
51
52
51
51
51
51
51
52
52
53
53
53
53
53
53
53
51
48
47
46
46
45
45
45
45
45
45
45
45
45
45
45
45
45
45
45
45
45
45
45
45
45
45
45
44
41
41
41
41
41
42
42
43
43
40
35
34
33
32
32
32
32
32
33
33
35
35
35
34
34
35
35
35
35
35
35
36
36
34
34
32
29
28
29
28
27
27
27
23
21
21
21
20
20
19
19
20
20
20
21
21
22
22
22
22
21
21
20
20
19
19
19
21
22
22
23
23
23
23
23
23
23
23
24
24
24
24
24
23
25
25
25
25
25
25
25
25
25
25
25
25
25
25
25
25
25
25
25
25
25
26
26
26
26
26
26
26
26
26
26
26
26
26
27
27
27
27
27
27
27
26
26
27
27
26
26
26
26
26
25
25
25
25
25
21
21
21
21
21
20
20
20
20
20
20
21
21
20
20
18
18
18
18
18
18
17
17
17
17
17
17
17
17
17
17
17
17
17
16
16
16
16
16
16
16
16
17
17
17
17
16
16
15
15
15
15
15
15
15
15
15
15
15
15
15
15
15
15
15
16
15
15
15
15
15
15
15
15
15
15
15
15
15
15
15
15
15
15
15
14
10
10
6
6
6
6
5
5
4
4
4
4
4
4
4
4
4
4
4
4
4
3
3
3
3
3
3
3
3
3
3
3
3
3
2
2
2
3
3
3
3
3
3
3
3
3
3
3
3
3
3
3
3
3
3
3
3
3
3
3
3
3
3
3
4
6
6
6
6
6
6
6
6
6
6
6
6
6
6
6
6
6
6
6
6
6
6
6
6
6
9
7
7
7
7
8
8
8
8
8
8
8
8
8
8
8
9
9
9
9
9
9
9
9
9
9
9
9
9
9
9
9
9
9
9
9
9
8
8
8
8
8
8
8
8
8
8
8
8
10
10
10
10
10
10
10
10
10
10
10
10
10
10
12
11
11
11
11
11
12
12
12
12
12
12
12
12
12
12
12
12
12
12
12
12
12
12
12
12
12
12
12
12
12
12
11
11
11
11
11
11
11
11
11
11
11
11
11
11
11
11
11
11
11
11
11
11
11
11
11
11
11
11
11
11
11
11
11
11
11
11
11
10
10
10
10
10
10
10
10
10
10
10
10
10
10
9
9
9
9
9
9
9
9
9
9
9
9
9
9
9
9
9
9
9
9
8
8
8
8
8
8
8
7
7
7
6
6
7
7
7
7
7
7
6
6
5
5
4
3
3
3
2
2
2
2
2
1
1
1
1
1
1
1
1
1
1
1
1
1
1
1
1
1
1
1
1
1
1
1
1
1
1
1
1
1
1
1
1
1
1
1
1
1
1
1
1
1
1
1
1
1
1
1
1
1
1
1
1
1
1
1
1
1
1
1
1
1
1
1
1
1
1
1
1
1
1
1
1
1
1
1
1
1
1
1
1
1
1
1
1
1
1
1
1
1
1
1
1
1
1
1
1
1
1
1
1
1
1
1
1
1
1
2
2
2
2
2
2
2
2
2
1
1
1
1
1
1
1
1
1
1
1
1
2
2
2
2
2
2
2
2
2
2
2
2
2
2
2
1
1
1
1
1
1
1
1
1
1
1
1
1
1
1
1
1
1
1
1
1
2
2
2
2
2
2
2
2
2
2
2
2
2
2
2
3
3
3
3
3
3
3
3
3
3
3
3
3
3
3
3
3
3
3
3
3
3
3
3
3
3
3
3
3
3
3
3
3
3
3
3
3
3
3
3
3
2
2
2
3
3
3
3
3
3
3
3
3
4
4
4
4
4
4
4
4
4
4
4
4
4
4
4
4
4
4
4
4
4
4
4
4
4
4
4
4
4
4
4
4
4
4
4
4
5
5
5
5
5
5
5
5
5
5
5
5
5
5
5
5
5
5
5
5
5
5
5
5
5
5
5
5
5
5
4
3
3
3
3
3
4
3
3
4
4
4
4
4
4
4
4
4
4
4
4
4
4
4
4
4
4
4
4
4
4
4
4
4
4
4
4
4
5
5
5
5
5
5
5
5
5
5
5
5
5
5
6
6
6
6
6
6
6
6
6
6
6
6
6
6
6
6
6
6
6
6
6
6
5
5
5
4
4
4
4
4
4
4
4
4
4
4
4
4
4
4
4
4
4
4
4
4
4
4
4
4
4
4
4
4
4
4
4
4
4
4
4
4
4
4
4
4
4
4
4
5
5
5
5
5
5
5
5
5
5
5
5
5
5
5
5
5
5
5
5
5
5
5
5
5
5
4
3
3
3
3
3
3
3
3
3
3
3
3
3
3
3
3
3
3
3
2
2
2
2
2
2
2
2
2
2
2
2
2
2
2
2
2
2
2
3
3
3
3
3
3
3
3
3
3
3
3
3
3
3
3
3
3
3
3
3
3
3
3
3
3
3
3
3
3
3
3
3
3
3
3
3
3
3
3
3
3
3
3
3
3
3
3
3
2
2
2
2
2
2
2
2
2
2
2
2
2
2
2
2
2
2
2
2
2
2
2
2
2
2
2
3
3
3
3
3
3
3
3
3
4
4
4
4
4
4
4
4
4
4
4
4
4
4
4
4
4
4
4
4
4
4
4
4
4
4
4
4
4
4
3
3
3
3
3
3
3
4
6
6
6
6
7
8
8
8
8
9
11
11
11
11
11
10
10
10
10
10
10
10
10
10
10
12
12
12
12
12
12
12
12
12
12
12
12
11
11
11
11
11
11
11
11
11
11
13
13
13
13
13
13
13
13
13
13
13
13
13
13
13
13
13
13
13
13
13
13
13
13
13
13
13
13
13
13
13
13
13
13
13
13
13
13
13
13
13
13
13
12
12
12
12
12
12
12
12
12
12
12
12
12
12
12
12
12
12
12
12
12
12
12
12
12
11
11
11
11
11
11
10
10
10
9
7
7
7
7
7
8
8
8
7
7
7
6
6
6
6
6
5
6
6
6
6
6
6
6
6
6
6
6
6
6
6
5
5
4
4
4
4
4
4
4
4
4
5
5
5
5
5
5
5
5
5
5
5
5
5
5
5
5
5
5
5
5
5
5
5
5
5
5
5
5
5
5
5
5
5
5
5
5
6
6
6
8
8
8
8
8
8
8
8
8
6
6
6
6
6
6
7
7
7
7
7
7
7
7
7
7
7
7
7
7
7
7
7
7
7
7
7
7
7
7
7
7
7
7
7
7
7
7
7
7
7
7
7
7
7
7
7
7
7
7
7
7
7
7
7
8
8
8
8
8
8
8
8
8
9
9
9
9
9
9
9
9
9
8
8
8
8
8
8
7
7
7
7
7
7
7
7
7
7
7
7
7
7
7
7
7
7
5
5
4
4
4
4
4
4
4
4
3
3
3
3
3
2
2
2
2
2
1
1
1
1
1
2
2
2
2
3
3
3
3
3
3
4
4
4
4
4
4
4
4
4
4
4
4
4
4
4
4
4
4
4
4
4
4
4
4
4
4
4
4
4
4
4
4
4
4
4
4
4
4
4
4
4
4
4
4
4
5
5
5
5
4
4
4
4
4
4
4
4
4
4
4
4
4
4
4
4
4
4
4
4
4
4
4
4
4
4
4
4
4
4
4
4
4
4
4
4
4
4
4
4
4
4
4
4
4
4
4
5
5
5
5
5
5
5
5
5
5
5
5
5
5
5
5
5
5
5
5
5
5
5
5
5
5
5
5
5
5
5
5
4
4
4
4
4
2
2
2
2
2
1
1
1
1
1
1
1
1
1
1
1
1
1
1
1
1
1
1
1
1
1
1
1
1
1
1
1
1
1
1
1
1
1
1
1
1
1
1
1
1
0
1
1
1
1
1
1
1
1
1
1
1
1
1
1
1
1
1
1
2
2
2
2
2
2
2
2
2
2
2
2
2
2
2
2
2
2
2
2
2
2
2
2
2
2
2
2
2
2
2
2
2
2
2
2
2
1
1
1
1
1
1
1
1
1
1
1
1
1
1
1
1
1
1
1
1
1
1
1
1
1
1
1
1
1
1
1
1
1
1
1
1
1
1
1
1
1
1
1
1
1
1
1
1
1
1
1
1
1
1
1
1
1
2
2
2
2
2
2
2
2
2
2
2
2
2
2
2
2
1
1
1
0
0
0
0
0
0
0
0
0
0
0
0
1
1
1
1
1
1
1
1
1
1
1
1
1
1
1
1
1
1
1
1
1
1
1
1
1
1
1
1
1
1
1
1
1
1
1
1
1
1
1
1
1
1
1
1
1
1
1
1
1
1
1
1
1
1
1
1
1
1
1
1
1
1
1
1
1
1
1
1
1
1
1
1
1
1
1
1
1
1
1
1
1
1
1
1
1
1
1
1
1
1
0
1
1
1
1
1
1
1
1
1
1
1
1
1
1
1
1
1
1
1
1
1
1
1
1
1
0
0
0
0
0
0
0
0
0
0
0
0
0
0
0
0
0
0
0
0
0
0
0
0
0
0
0
0
0
0
0
1
1
3
4
4
4
4
4
4
4
4
4
4
4
4
4
4
4
4
4
4
4
4
4
4
4
4
4
4
4
4
4
4
4
4
4
4
4
5
5
5
5
5
5
5
5
5
5
5
5
5
5
5
6
6
6
6
6
6
6
6
6
7
7
7
7
7
7
7
7
7
7
8
8
8
8
8
8
8
8
8
8
8
8
8
8
8
8
8
8
8
8
8
7
7
7
7
7
7
7
7
7
7
7
7
7
7
7
7
7
7
7
7
7
7
7
7
7
7
7
7
7
7
7
7
6
6
6
7
7
7
7
7
7
7
7
7
7
7
7
7
7
7
7
5
5
5
5
5
5
5
5
5
5
5
5
5
4
4
3
3
3
3
1
1
1
1
1
1
0
0
0
0
0
0
0
0
0
0
0
1
1
1
1
1
1
1
1
1
1
1
1
1
1
1
1
1
1
1
1
1
1
1
1
1
1
1
1
1
1
1
1
2
2
2
3
3
3
3
3
3
3
3
3
3
3
3
3
3
3
3
3
3
3
3
3
3
3
3
3
3
3
3
3
3
3
3
3
3
3
3
3
3
3
3
3
3
3
3
3
3
3
3
3
3
3
3
3
3
3
3
3
3
3
3
3
3
3
3
3
4
4
4
4
4
4
4
4
4
4
4
4
4
4
4
4
4
4
4
4
4
4
4
4
4
4
4
4
4
4
4
4
4
4
3
3
3
3
3
3
3
3
3
3
3
3
2
2
2
2
2
2
2
2
2
2
2
2
2
2
2
2
2
2
2
2
2
2
2
2
2
3
3
3
4
4
4
4
4
4
4
4
4
4
4
4
4
4
4
3
3
3
3
3
3
3
2
2
2
2
2
2
2
3
3
3
4
6
6
6
6
6
6
6
6
6
7
7
7
7
7
7
7
7
7
7
7
6
6
6
6
6
6
6
6
6
6
6
6
6
6
6
6
6
6
6
6
6
6
6
6
6
6
6
6
6
6
6
8
8
8
9
9
9
9
9
9
9
9
8
8
8
8
8
8
9
9
9
9
9
9
9
9
9
9
9
9
9
9
9
9
9
9
9
9
9
9
9
9
9
9
9
10
10
10
11
11
10
10
9
9
9
9
8
8
8
8
8
8
8
8
8
8
8
8
8
8
8
8
8
8
9
9
9
9
9
9
9
9
9
9
9
10
10
10
10
10
9
9
9
9
9
9
9
9
9
9
9
9
9
9
9
9
9
9
9
9
9
9
9
9
11
11
11
11
11
11
11
11
11
11
11
11
11
11
11
11
11
11
12
12
12
12
12
12
12
12
12
12
12
12
12
12
12
12
12
12
12
12
12
13
13
13
13
12
12
9
9
9
9
9
9
9
9
9
9
9
9
9
10
10
10
10
10
10
10
10
10
10
10
10
10
10
10
10
10
10
10
11
11
11
11
11
11
11
11
11
11
11
11
11
11
11
11
11
11
11
9
9
9
8
8
8
7
7
7
7
7
7
7
7
7
7
7
6
6
6
6
5
5
5
5
5
6
6
6
6
6
6
6
6
6
6
6
6
6
6
6
6
6
5
5
5
5
5
5
5
5
5
4
4
4
4
2
2
2
2
2
2
2
2
2
2
2
2
2
2
2
2
2
2
2
2
2
2
2
2
2
2
2
2
2
2
2
2
2
2
2
2
1
1
1
1
1
1
1
0
0
0
0
0
0
0
0
0
0
0
0
0
0
0
0
0
0
0
0
0
0
0
0
0
0
0
0
0
0
0
0
0
0
1
1
1
1
1
1
1
1
1
1
1
1
1
1
1
1
1
1
1
1
1
1
1
1
1
1
1
2
2
2
2
1
1
1
1
1
1
1
1
1
1
1
1
1
1
1
1
1
1
1
1
1
1
1
1
1
1
1
2
2
2
2
2
2
2
2
2
2
2
2
2
2
2
2
2
2
2
2
2
2
2
2
2
2
2
2
2
2
2
1
1
1
1
1
1
1
1
1
1
1
1
1
1
1
1
1
1
1
1
1
1
1
1
1
1
1
1
2
2
2
2
2
2
2
2
2
2
2
2
2
2
2
2
2
2
2
2
2
2
2
2
2
2
2
2
2
2
2
2
2
2
2
2
2
2
2
2
2
2
2
2
2
2
2
2
2
2
2
2
2
2
2
2
2
2
2
2
2
2
2
2
2
2
2
2
3
3
3
3
4
4
4
4
4
4
4
3
3
3
3
3
3
3
4
4
4
3
3
3
3
3
3
3
3
3
3
3
3
3
3
3
3
3
3
3
3
3
3
3
3
3
3
3
3
3
3
3
3
3
3
3
3
3
3
3
3
3
3
3
3
3
3
3
3
3
3
3
3
3
3
3
3
3
3
3
3
3
3
3
3
3
3
3
3
3
3
3
3
3
3
3
3
3
3
3
3
3
3
3
3
3
3
3
3
3
3
3
3
3
3
3
3
3
3
3
3
3
3
3
3
3
3
3
3
3
3
2
2
2
2
2
2
2
2
2
2
2
2
2
2
2
1
1
1
1
0
0
0
0
0
0
0
0
0
0
0
0
0
0
0
0
0
0
0
0
0
0
0
0
0
0
0
0
0
0
0
0
0
0
0
0
0
0
0
0
0
0
0
0
0
0
0
0
0
0
0
0
0
0
0
0
0
0
0
0
0
0
0
0
0
0
0
0
0
0
0
0
0
0
0
0
0
0
0
0
0
0
0
0
0
0
0
0
0
0
0
0
0
1
1
1
1
0
0
0
0
0
0
0
0
0
0
0
0
0
0
0
0
0
0
0
0
0
0
0
0
0
0
0
0
0
0
0
0
0
0
0
0
0
0
0
0
0
0
0
0
0
0
0
0
0
0
0
0
0
0
0
0
0
0
0
0
0
0
0
0
0
0
0
0
0
0
0
0
0
0
0
0
0
0
0
0
0
0
0
0
0
0
0
0
0
0
0
0
0
0
0
0
0
0
0
0
0
0
0
0
0
0
0
0
0
0
0
0
0
0
0
0
0
0
0
0
0
0
0
0
0
0
0
0
0
0
0
0
0
0
0
0
0
0
0
0
0
0
0
0
0
0
0
0
0
0
0
0
0
0
0
0
0
0
0
0
0
0
0
0
0
0
0
0
0
0
0
0
0
0
0
0
0
0
0
0
0
0
0
0
0
0
0
0
0
0
0
0
0
0
0
0
0
0
0
0
0
0
0
0
0
0
0
0
0
0
0
0
0
0
0
0
0
0
0
0
0
0
0
0
0
0
0
0
0
0
0
0
0
0
0
0
0
0
0
0
0
0
0
0
0
0
0
0
0
0
0
0
0
0
0
0
0
0
0
0
0
0
0
0
0
0
0
0
0
0
0
0
0
0
0
0
0
0
0
0
0
0
0
0
0
0
0
0
0
0
0
0
0
0
0
0
0
0
0
1
2
2
2
2
2
2
2
2
2
2
3
3
3
3
3
3
3
3
3
3
3
3
3
3
3
3
3
3
3
3
3
3
3
3
3
3
3
3
3
3
3
3
3
3
3
3
3
3
3
3
3
3
3
3
3
3
3
3
3
3
3
3
3
3
3
3
3
3
3
3
3
3
3
3
3
3
3
3
3
4
4
4
4
4
4
4
4
4
4
4
4
4
4
4
4
4
4
4
4
4
4
4
4
4
4
4
3
3
3
3
3
3
3
3
2
2
2
2
2
2
2
2
2
2
2
2
2
2
2
2
2
2
2
2
2
2
2
2
2
2
2
2
2
2
2
2
2
2
2
2
2
2
2
2
2
2
2
2
2
2
2
2
2
2
2
2
2
2
2
2
2
2
2
2
2
2
2
2
2
2
2
2
2
2
2
2
2
2
2
2
2
2
2
2
2
2
2
2
2
2
2
2
2
2
2
2
2
2
2
2
2
1
1
1
1
1
1
1
1
1
0
0
0
0
0
0
0
0
0
0
0
0
0
0
0
0
0
0
0
0
0
0
0
0
0
0
0
0
0
0
0
0
0
0
0
0
0
0
0
0
0
0
0
0
0
0
0
0
0
0
0
0
0
0
0
0
0
0
0
0
0
0
0
0
0
0
0
0
0
0
0
0
0
0
0
0
0
0
0
0
0
0
0
1
1
1
1
1
1
1
1
1
1
1
1
1
1
1
1
1
1
1
1
1
1
1
1
1
1
1
1
1
1
0
0
0
0
0
0
0
0
0
0
0
0
0
0
0
0
0
0
0
0
0
0
0
0
0
0
0
0
0
1
1
1
1
1
1
1
1
1
1
1
1
1
1
1
1
1
1
1
1
1
1
1
1
1
1
1
1
1
1
1
1
1
1
1
1
1
1
1
1
1
1
1
1
1
1
1
1
1
1
1
1
1
1
1
1
1
1
1
1
1
1
1
1
1
1
1
1
1
1
1
1
1
1
1
1
1
1
1
1
1
1
1
1
1
1
1
1
1
1
1
1
1
1
1
1
1
1
1
1
1
1
1
1
1
1
1
1
1
1
1
1
1
1
1
1
1
1
1
1
1
1
1
1
1
1
1
1
1
1
1
1
1
1
1
1
1
1
1
1
1
1
1
1
1
1
1
1
1
1
1
1
0
0
0
0
1
1
0
0
0
0
0
0
0
0
0
0
0
0
0
0
0
0
0
0
0
0
0
0
0
0
0
0
0
0
0
0
0
0
0
0
0
0
1
1
1
1
1
1
1
1
1
1
1
1
1
1
1
1
1
1
1
1
1
1
1
1
1
1
1
1
1
1
1
1
1
1
1
1
1
1
1
1
1
1
1
1
1
1
1
1
1
1
1
1
1
1
1
1
1
1
1
1
1
1
1
1
1
1
1
1
1
1
1
1
1
1
1
1
2
2
2
2
2
2
2
2
2
2
2
2
2
2
2
2
2
2
2
2
2
1
1
1
1
1
1
1
1
1
1
1
1
1
1
1
1
1
2
2
2
2
2
1
1
1
1
1
1
1
1
1
1
1
1
1
1
1
1
1
1
1
1
1
1
1
1
1
1
1
1
1
1
1
1
1
1
1
1
1
1
1
1
1
1
1
1
1
1
1
1
1
1
1
1
1
1
1
1
1
1
1
1
1
1
1
1
1
1
1
1
1
1
1
1
1
1
1
1
1
1
1
1
1
1
1
1
1
1
1
1
1
1
1
1
1
1
1
1
1
3
3
3
3
3
3
3
3
3
3
3
3
3
3
3
3
3
3
3
3
3
3
3
3
3
3
3
3
3
3
3
3
3
3
3
3
3
3
3
3
3
3
3
3
3
3
2
2
2
2
2
2
2
2
2
2
2
2
2
2
2
2
2
1
1
1
1
1
1
1
1
1
1
1
1
1
1
1
1
1
1
1
1
1
1
1
1
1
1
1
1
1
1
1
1
1
1
1
1
1
1
1
1
1
1
1
1
1
1
1
1
1
1
1
1
1
1
1
1
1
1
1
1
1
1
1
1
1
1
1
1
1
1
1
1
1
0
0
0
0
0
0
0
0
0
0
0
0
0
0
0
0
0
0
0
0
0
0
0
0
0
0
0
0
0
0
0
0
0
0
0
0
0
0
0
0
0
0
0
0
0
0
0
0
0
0
0
0
0
0
0
0
0
0
0
0
0
0
0
0
0
0
0
0
0
0
0
0
0
0
0
0
0
0
0
0
0
0
0
0
0
0
0
0
0
0
0
0
0
0
0
0
0
0
0
0
0
0
0
0
0
0
0
0
0
0
0
0
0
0
0
0
0
0
0
0
0
0
0
0
0
0
0
0
0
0
0
0
0
0
0
0
0
0
0
0
0
0
0
0
0
0
0
0
0
0
0
0
0
0
0
0
0
0
0
0
0
0
0
0
0
0
0
0
0
0
0
0
0
0
0
0
0
0
0
0
0
0
0
0
0
0
0
0
0
0
0
0
0
0
0
0
0
0
0
0
0
0
0
0
0
0
0
0
0
0
0
0
0
0
0
0
0
0
0
0
0
0
0
0
0
0
0
0
0
0
0
0
0
0
0
0
0
0
0
0
0
0
0
0
0
0
0
0
0
0
0
0
0
0
0
0
0
0
3
4
4
4
4
4
4
4
4
4
4
4
5
5
5
5
5
5
5
5
7
22
42
46
48
48
48
54
55
55
56
58
59
60
64
67
67
67
68
70
72
78
79
80
81
81
81
81
81
81
82
82
83
83
83
89
89
90
97
99
99
101
107
113
113
113
120
120
120
122
122
125
125
127
131
136
137
140
141
141
142
142
144
148
148
150
152
154
161
163
170
170
170
170
172
181
184
186
187
189
192
194
206
208
209
213
213
215
215
227
233
236
236
236
236
236
236
236
236
243
280
282
286
288
289
289
289
291
293
303
308
307
310
317
326
335
331
334
334
334
333
333
337
338
339
337
328
329
329
329
329
329
331
342
346
349
353
353
350
350
350
353
353
362
365
369
370
370
370
370
370
370
370
372
373
373
374
374
374
374
372
373
373
372
373
373
374
374
376
378
378
378
380
383
384
384
386
386
386
386
387
386
387
388
388
390
391
391
391
391
391
392
391
390
390
390
391
391
391
393
393
393
395
396
396
397
393
392
388
388
396
395
395
396
376
369
369
358
364
361
358
353
347
286
287
265
264
248
240
205
204
205
205
206
207
207
207
208
208
212
215
213
204
206
205
204
206
207
207
206
196
188
189
189
194
195
193
190
189
190
190
190
190
189
193
191
191
196
196
196
194
193
192
192
196
197
197
197
197
197
198
196
196
196
196
193
197
196
196
196
189
187
184
183
184
186
188
189
183
183
183
183
180
172
169
174
175
176
176
179
180
182
180
180
178
179
184
186
187
190
190
189
183
185
184
182
181
176
175
172
171
171
171
171
173
177
177
179
179
182
184
185
184
186
185
183
182
181
182
183
185
186
186
185
179
177
177
179
184
185
184
179
179
175
177
165
161
160
157
154
152
152
153
153
154
177
177
181
187
186
186
184
183
185
185
196
199
199
203
210
210
211
211
219
223
226
236
236
240
242
242
244
248
249
257
258
259
260
260
262
262
268
277
278
284
295
297
297
298
299
301
300
310
314
316
327
331
324
317
317
320
317
315
316
315
316
318
321
330
333
333
334
334
354
355
355
357
359
360
357
357
356
359
360
359
356
359
363
361
359
359
360
359
359
359
360
360
359
360
359
358
358
358
358
360
362
363
364
364
361
361
361
362
362
368
369
371
370
370
370
371
370
366
363
362
358
358
357
355
353
351
346
344
344
344
344
344
344
346
346
346
346
346
346
349
354
354
351
349
349
347
349
350
351
351
350
352
349
333
335
313
274
225
216
185
181
181
181
181
181
181
181
182
182
184
184
182
182
182
181
183
182
184
184
182
182
182
181
185
184
187
188
178
173
170
170
170
172
172
177
182
181
181
183
186
186
188
188
188
189
179
172
174
174
175
175
175
174
182
182
189
189
188
188
189
190
189
189
187
182
182
182
182
182
181
182
181
187
192
192
192
191
189
186
187
186
188
187
188
188
190
191
191
200
202
202
201
201
202
201
201
201
201
204
204
204
205
204
204
204
204
206
206
206
205
205
206
206
207
207
206
206
205
207
211
212
212
211
210
210
210
210
210
210
213
213
213
213
214
214
213
213
213
213
212
212
214
213
215
215
212
212
209
208
208
208
207
207
205
207
211
212
224
225
226
226
227
227
228
226
227
227
221
210
206
203
201
201
201
202
202
201
202
201
202
203
198
197
171
170
166
166
163
162
161
164
168
168
166
163
161
159
159
159
156
160
161
160
162
161
166
166
167
167
167
169
174
176
176
176
176
177
177
178
182
182
183
182
182
183
183
183
183
181
186
180
181
181
181
182
181
183
185
184
185
178
177
177
177
176
177
184
186
185
184
183
184
195
196
196
198
197
200
191
191
193
194
196
199
203
228
229
229
231
237
239
239
243
247
244
253
256
255
256
261
265
270
270
276
275
282
280
283
286
287
293
296
297
301
301
299
295
295
295
297
310
314
313
314
314
314
320
320
320
327
326
319
318
321
323
323
324
317
317
319
320
319
326
326
325
324
324
324
325
325
325
325
325
325
324
324
324
324
325
324
325
317
320
320
320
321
321
321
320
317
314
313
313
313
314
314
317
317
317
317
316
317
317
314
315
314
313
312
311
311
310
310
310
311
311
311
308
308
307
307
307
305
305
305
298
298
298
291
289
289
288
288
288
287
286
286
285
283
277
267
239
237
220
216
210
204
201
194
152
145
144
138
102
80
71
67
59
46
46
48
49
49
50
48
47
47
47
47
50
49
50
52
51
50
50
50
50
50
50
50
48
48
49
50
50
50
50
50
50
50
50
50
50
50
48
45
44
44
42
42
42
41
41
41
43
40
39
46
47
47
47
47
47
47
47
47
47
47
47
46
46
45
45
46
46
45
44
43
43
43
43
43
43
43
44
40
37
37
37
37
37
37
37
39
39
39
39
39
39
39
39
39
39
39
39
39
39
39
40
40
40
41
43
44
44
44
44
44
44
44
44
44
44
43
43
44
44
44
44
44
44
44
44
44
44
44
44
44
44
44
43
43
43
42
43
43
43
44
44
44
45
45
45
45
45
45
45
45
45
45
45
44
44
44
43
43
42
42
42
31
31
31
31
32
31
29
28
28
28
28
28
28
28
28
28
28
28
28
28
27
27
27
27
27
26
26
26
26
26
26
26
26
26
26
26
26
25
25
27
26
26
26
26
26
26
27
28
28
28
28
28
28
29
28
28
30
29
29
27
27
25
25
25
25
25
25
25
25
25
25
24
23
23
23
19
19
19
17
17
17
17
18
18
19
19
19
19
19
19
19
20
20
20
20
20
20
20
20
21
21
21
21
22
22
22
22
22
22
22
22
22
22
22
22
22
23
21
21
21
21
21
20
20
20
20
20
21
20
20
21
21
21
20
21
20
19
18
18
18
18
18
18
18
19
19
19
21
21
21
21
21
21
21
21
21
21
21
21
21
21
21
21
22
23
24
24
22
23
23
23
23
23
23
23
23
22
22
22
22
22
22
22
22
21
21
20
20
20
20
20
20
21
21
21
21
21
21
21
21
21
21
21
20
20
20
20
20
20
20
20
20
20
20
20
19
19
19
19
18
18
18
18
18
18
18
18
18
18
18
18
18
18
18
18
18
18
18
17
17
17
14
14
14
14
13
13
13
12
12
12
12
12
11
10
10
10
11
11
11
11
10
10
10
10
10
10
10
10
10
10
10
10
9
9
8
8
8
8
8
7
7
7
7
7
6
6
6
6
6
6
6
6
6
6
6
6
6
6
6
6
6
6
6
6
6
6
6
6
6
6
6
6
6
7
7
7
7
7
7
7
7
6
6
6
6
6
6
6
6
5
5
5
6
6
6
6
6
6
6
6
6
5
5
5
5
6
6
6
6
6
6
6
6
6
6
6
7
7
7
7
6
6
7
8
8
8
8
8
8
8
8
8
9
9
10
10
10
10
10
10
10
10
10
10
10
9
9
9
9
9
9
9
9
9
9
9
9
9
9
9
9
9
9
9
9
9
9
9
10
10
10
10
10
11
11
11
11
11
11
11
11
11
11
11
11
11
11
11
11
9
9
9
9
9
9
9
9
8
8
9
9
9
9
9
9
10
10
10
10
10
10
10
10
10
10
13
13
13
14
14
14
14
14
14
14
14
14
14
14
14
14
14
14
14
14
14
15
15
16
16
16
18
20
20
20
19
19
19
19
19
19
19
19
19
20
19
19
19
19
19
19
19
19
19
19
19
19
19
19
19
19
19
19
19
19
19
19
19
20
20
19
19
19
19
19
19
19
19
19
19
19
19
19
19
19
19
20
20
20
20
20
19
19
19
16
16
16
16
16
16
16
16
16
16
16
16
17
17
17
17
17
17
17
17
17
17
17
17
17
17
17
17
17
17
17
17
17
17
17
17
17
17
17
17
16
16
16
16
15
15
15
15
15
14
13
14
12
10
10
10
10
11
11
11
11
13
13
13
13
13
13
13
13
13
13
13
13
13
13
13
15
15
15
17
17
17
17
17
17
17
17
17
16
16
15
15
15
15
15
15
15
15
15
15
15
15
15
15
15
15
15
15
15
15
15
15
15
13
13
13
13
13
13
13
13
13
13
13
13
13
13
13
13
14
14
14
14
14
14
14
14
14
14
14
15
15
15
14
14
14
14
14
14
14
15
15
15
15
15
14
14
14
14
14
14
14
14
14
14
15
15
15
15
14
14
13
13
14
14
14
14
14
14
13
13
13
13
13
13
13
13
13
13
13
13
13
12
12
12
12
12
13
13
12
12
12
12
11
11
11
11
11
11
11
11
11
10
10
10
10
10
10
10
10
10
10
10
10
10
10
10
10
10
10
11
11
10
10
10
10
10
10
10
10
10
11
11
11
11
11
11
11
11
12
12
12
12
12
12
12
12
12
12
12
12
12
12
12
12
12
12
12
12
12
12
12
12
12
11
9
9
9
9
9
9
9
9
9
11
11
11
12
12
11
11
10
10
10
9
9
9
9
9
9
9
13
14
14
14
14
15
15
15
15
15
15
15
15
15
15
15
15
15
15
15
16
16
15
15
15
15
16
16
16
16
16
16
16
16
16
16
16
16
18
18
18
18
18
18
18
18
18
18
18
18
18
18
18
18
18
19
19
20
20
20
20
21
21
21
21
21
21
22
22
22
22
22
21
21
21
21
21
21
21
21
21
21
21
21
21
21
22
22
22
22
22
23
24
26
26
26
26
26
26
26
26
26
26
26
26
26
26
26
26
26
25
26
27
28
29
31
32
32
32
32
32
33
33
33
33
33
33
33
33
33
33
33
33
33
33
33
33
33
33
33
33
33
33
33
33
33
33
33
33
33
33
33
33
34
34
34
34
34
34
34
33
33
33
32
29
29
29
29
29
25
24
24
24
24
24
24
24
24
24
24
23
23
22
22
21
21
21
20
20
20
17
17
16
16
16
17
17
16
16
16
17
17
18
18
18
18
19
20
20
21
21
21
20
20
20
20
21
23
23
23
23
21
20
19
19
19
19
20
19
19
19
19
19
19
19
19
19
19
19
18
18
19
19
19
19
19
19
17
17
17
17
18
18
18
17
17
17
17
17
17
17
17
17
17
17
17
17
17
17
17
17
17
17
17
17
17
17
16
17
17
17
17
18
18
18
18
18
18
18
18
18
19
19
20
20
20
20
20
21
23
25
25
25
25
25
25
25
24
22
22
22
23
23
25
25
24
24
23
22
22
21
21
21
21
21
22
23
23
23
24
25
25
25
25
26
26
26
28
27
27
28
27
27
27
26
27
27
27
27
27
28
29
29
29
29
29
29
29
29
29
29
29
29
29
29
29
29
29
29
29
29
29
29
29
29
29
28
28
28
30
30
30
30
30
30
30
30
30
30
30
30
30
30
30
30
30
30
30
31
31
31
31
31
31
31
31
31
31
31
31
31
31
31
31
31
31
33
33
32
32
32
32
32
32
32
32
32
32
31
31
31
31
30
29
27
25
22
20
20
17
17
12
12
12
12
12
12
12
11
11
11
12
13
13
13
13
13
13
13
14
14
14
14
14
14
14
14
14
14
14
14
14
14
14
14
14
14
14
14
13
13
13
13
13
13
13
13
13
13
13
13
13
12
13
13
12
12
10
10
10
10
10
10
9
9
9
9
9
9
9
9
9
9
9
9
9
9
9
9
9
9
9
9
9
9
9
9
9
9
9
9
9
9
9
9
8
8
8
8
8
8
8
8
8
8
8
8
8
8
8
8
8
8
8
8
8
8
8
8
8
8
8
8
8
8
8
8
8
8
8
8
8
8
8
8
8
7
7
6
6
6
6
6
6
6
3
3
3
5
5
5
5
6
6
6
6
6
6
6
6
6
6
6
6
6
6
6
6
6
8
8
8
8
9
9
9
13
13
13
13
13
13
13
13
13
13
13
13
13
13
13
14
14
14
14
14
14
14
14
15
15
15
16
16
16
16
16
15
15
15
15
15
15
15
15
15
15
15
15
15
15
16
16
18
19
19
19
19
19
19
19
19
19
19
20
20
19
19
19
19
19
19
19
19
19
19
19
19
19
19
19
19
19
19
19
19
19
19
19
19
19
19
19
19
19
19
19
19
18
18
18
18
19
19
19
19
19
18
18
18
18
18
17
17
17
17
17
17
16
15
15
14
14
12
11
11
11
11
11
11
10
11
11
11
11
11
11
11
11
11
12
12
12
12
12
12
12
12
13
13
13
13
13
13
13
13
13
13
14
14
14
14
14
13
13
13
13
13
13
12
12
12
12
12
12
12
10
10
10
10
10
10
10
10
10
10
10
10
10
10
9
9
9
9
9
8
8
8
8
8
8
8
8
8
8
8
8
8
8
8
8
8
8
8
8
8
7
7
7
6
6
7
8
8
8
8
8
8
8
8
8
8
8
8
8
8
9
9
9
9
9
9
9
10
10
10
10
10
9
9
9
9
9
9
9
10
11
11
12
12
13
13
13
13
13
13
13
13
13
13
13
15
15
15
16
17
17
17
18
19
19
19
21
21
21
21
21
21
21
21
21
21
21
21
21
21
20
19
18
18
18
18
18
18
18
18
18
18
18
18
18
18
19
19
19
19
19
20
20
20
21
21
21
21
22
22
22
22
23
23
23
23
23
23
23
24
24
24
24
24
24
24
24
24
24
24
24
24
24
24
22
22
22
22
22
22
22
22
22
21
21
21
21
21
21
21
21
21
21
19
19
19
19
19
19
19
19
19
19
17
17
17
18
17
16
16
18
18
18
18
18
18
18
18
19
19
19
19
19
19
19
19
19
19
19
19
19
19
15
15
16
16
16
15
15
15
15
15
15
15
15
15
15
15
15
16
16
16
16
17
17
17
17
17
17
18
18
17
17
17
16
15
15
15
15
15
15
15
15
15
12
12
11
10
10
10
11
11
11
11
11
11
11
11
11
11
11
10
10
10
10
10
10
10
10
10
10
10
10
10
11
11
11
11
11
11
11
11
12
12
12
12
12
12
12
11
11
11
11
11
10
10
10
10
10
10
10
10
10
10
10
10
10
11
11
11
11
12
12
12
12
12
12
12
12
12
12
13
13
13
13
13
13
13
13
14
14
14
14
14
14
14
14
14
13
12
11
11
12
12
12
12
12
12
12
12
12
12
12
12
10
10
10
10
11
15
15
19
19
19
19
19
20
20
21
23
23
22
22
23
23
24
24
24
23
23
22
22
22
23
24
24
25
25
25
25
25
25
25
25
25
25
26
27
27
27
27
27
27
27
27
28
28
30
30
30
31
31
31
31
31
31
31
31
31
31
31
32
33
36
39
39
43
44
45
46
46
47
50
50
51
51
51
51
53
53
53
53
53
54
54
54
54
55
57
58
58
58
59
61
61
60
60
61
61
61
62
62
62
64
64
64
64
64
64
66
66
66
66
66
66
68
68
68
69
69
69
69
69
71
71
71
71
71
70
70
70
70
70
70
70
70
71
72
73
73
73
73
72
73
74
75
77
77
77
77
77
78
78
78
78
76
76
78
77
77
76
75
74
72
72
73
72
73
77
79
79
81
81
80
81
82
83
85
89
89
88
89
89
89
89
89
90
96
95
92
87
89
93
93
93
93
94
96
94
97
98
102
104
105
105
106
105
105
104
104
106
102
102
106
104
105
107
107
107
107
105
107
110
110
110
110
110
111
111
111
111
113
112
113
113
114
113
113
113
113
113
113
113
113
113
113
113
113
113
116
116
116
116
116
116
116
116
115
115
115
115
118
118
113
113
114
115
113
113
115
114
117
117
119
119
122
121
121
120
120
120
120
120
121
121
121
122
122
122
122
122
122
122
122
122
122
123
123
123
123
123
125
125
125
125
125
126
121
119
112
109
111
78
76
68
64
61
58
56
56
53
53
53
54
55
56
57
58
61
65
66
66
65
65
65
65
65
65
65
65
64
66
66
66
66
62
62
62
59
59
59
59
59
60
61
61
62
64
64
64
65
66
66
66
65
65
67
67
66
66
66
65
65
68
68
69
69
67
67
66
68
68
68
73
69
68
68
67
67
67
67
67
68
69
69
69
69
70
70
70
70
70
70
72
73
73
73
73
73
73
73
73
73
73
73
73
73
73
73
73
73
73
73
73
73
73
72
65
65
56
56
56
56
58
61
62
61
61
61
61
61
61
62
62
62
63
62
62
64
64
65
66
67
67
68
69
69
69
69
71
71
72
73
73
74
75
75
75
76
75
73
74
75
75
75
77
82
83
85
86
87
90
91
91
91
91
91
90
90
90
91
91
90
88
88
88
86
86
87
87
87
88
85
80
81
75
72
71
64
64
62
62
61
62
62
63
63
63
63
64
65
65
65
65
65
65
65
65
65
65
65
65
65
65
65
66
66
66
66
67
67
67
68
68
69
70
70
70
70
70
70
70
70
70
71
74
74
74
74
75
75
76
76
77
77
77
78
78
78
79
80
80
81
81
81
81
82
83
83
83
83
79
80
80
81
81
79
73
68
67
67
64
61
56
59
60
58
60
63
65
64
64
64
63
63
63
63
63
64
64
65
65
65
65
65
65
65
65
65
65
65
65
65
66
66
66
66
66
69
69
68
68
68
68
68
68
68
68
69
69
69
68
68
68
67
67
67
66
67
67
67
67
67
67
68
69
67
66
67
69
67
67
68
70
70
70
70
70
70
72
70
70
70
70
68
69
67
67
67
67
67
66
66
66
66
66
66
66
66
66
66
66
66
66
66
66
66
66
66
66
66
68
69
69
69
68
68
68
69
69
69
69
67
66
66
66
66
66
66
66
67
69
69
69
69
70
69
69
70
70
70
70
70
71
69
69
69
69
66
65
65
65
65
63
60
57
57
58
58
58
58
58
57
55
55
50
49
49
49
49
47
47
47
45
44
42
42
42
42
41
40
40
40
39
39
38
39
39
39
40
41
41
41
41
41
41
41
40
41
41
43
43
43
43
43
43
43
42
41
38
38
32
32
29
29
26
24
24
25
27
27
27
27
27
28
28
28
28
29
29
29
29
30
30
30
30
30
29
29
29
28
28
28
28
28
28
30
30
30
30
30
32
32
32
32
32
32
32
32
32
32
32
33
33
36
37
37
39
39
43
45
45
45
45
44
44
44
44
44
44
45
48
49
49
50
50
50
50
49
49
49
49
49
50
50
50
52
52
52
51
56
60
60
62
68
68
69
68
67
66
66
65
66
65
66
66
66
66
66
67
68
77
78
77
77
79
79
82
85
85
85
85
87
87
88
88
89
90
90
90
90
90
90
92
92
92
92
92
92
92
92
93
93
95
95
95
94
95
101
101
102
102
102
102
104
103
104
104
104
104
104
105
106
109
110
110
111
112
112
112
112
112
114
114
114
114
114
115
115
115
115
115
116
116
116
116
116
116
116
116
118
120
119
118
118
119
121
121
121
122
122
122
123
122
122
122
122
121
118
119
119
115
110
102
101
84
83
83
84
85
85
85
79
77
75
75
75
76
76
76
77
78
78
78
78
78
78
78
78
78
78
78
78
78
79
79
79
79
79
79
78
76
76
76
76
76
75
75
75
75
73
73
73
74
74
74
74
72
70
69
69
69
69
69
69
68
68
68
67
63
63
63
62
62
61
58
55
52
52
51
51
47
47
42
43
42
44
48
46
45
45
45
44
43
43
44
48
48
50
50
50
50
50
50
51
51
50
50
50
50
50
50
51
52
53
52
52
50
50
49
49
49
49
50
50
50
49
49
49
46
44
44
44
44
46
45
44
44
45
45
46
45
45
45
45
46
46
46
45
45
45
45
45
46
46
46
46
47
47
47
47
47
48
48
48
48
48
49
49
50
50
50
50
50
50
50
50
51
51
51
51
51
51
51
51
51
51
51
51
51
51
51
51
51
51
51
50
50
51
51
50
50
50
48
48
48
49
49
48
46
43
41
40
40
41
39
40
44
44
44
44
44
44
44
44
44
45
46
44
44
46
46
49
49
50
50
50
50
50
50
50
50
50
50
50
50
50
54
54
55
55
56
56
56
56
56
56
55
55
54
54
54
53
53
54
54
54
52
52
51
51
51
50
50
50
50
51
50
50
48
50
50
50
50
50
50
50
50
50
50
49
49
49
50
50
50
50
50
49
49
49
49
49
49
49
50
50
50
50
50
50
46
46
46
47
48
48
49
49
50
50
50
50
50
50
50
50
50
49
49
49
49
49
49
49
49
49
49
49
48
47
45
44
42
41
40
40
37
38
37
35
35
36
35
35
33
33
33
32
33
33
33
33
33
33
32
32
32
32
32
27
26
27
27
29
28
28
28
27
26
26
26
24
24
23
24
23
22
22
22
22
22
21
21
21
21
21
21
21
21
20
20
20
20
20
20
20
20
20
20
20
20
20
20
20
20
20
20
20
20
20
20
20
20
20
20
20
20
20
21
22
23
23
24
26
26
26
26
26
26
27
27
27
26
26
26
27
27
27
27
26
26
25
25
25
25
25
26
26
26
26
26
27
29
31
31
31
31
31
32
32
32
32
33
33
33
33
33
33
33
33
33
33
33
33
33
33
34
34
34
34
34
33
33
33
33
36
37
37
37
37
37
37
39
39
39
39
39
41
41
41
41
41
41
40
40
40
38
37
37
37
36
36
36
36
36
36
36
37
37
37
37
38
38
38
39
39
39
39
38
38
38
38
38
38
38
37
36
34
33
33
33
33
33
32
33
32
30
29
29
29
28
28
28
32
32
30
30
30
30
30
30
30
30
30
30
30
30
30
29
29
29
29
29
29
29
29
29
29
29
30
30
30
30
31
31
31
31
31
31
32
33
33
33
34
34
34
34
35
35
35
35
35
34
34
34
35
36
36
37
37
37
37
38
38
38
38
38
38
38
39
40
40
40
41
40
40
39
39
39
39
39
39
39
39
39
40
40
40
40
40
40
37
37
36
36
36
34
32
32
25
23
23
23
23
23
24
24
24
24
25
25
25
25
25
24
24
24
24
24
24
24
24
24
24
25
25
25
24
24
24
23
23
24
24
24
24
26
27
27
27
27
27
27
27
27
27
27
26
27
26
27
27
27
27
27
27
27
27
27
27
27
27
27
28
29
29
30
30
30
29
29
29
29
25
23
20
20
20
20
20
20
21
23
23
23
23
23
23
23
23
23
23
23
23
24
24
24
24
24
24
24
24
24
24
24
24
24
24
24
24
24
24
24
24
24
24
24
24
24
23
23
23
23
22
22
22
22
22
24
24
24
24
24
24
24
24
24
24
24
24
24
24
24
24
23
23
23
23
23
23
23
23
23
23
23
23
23
23
23
23
23
23
23
23
23
23
23
23
21
21
19
19
19
19
19
19
20
19
19
18
18
18
18
18
18
18
18
18
18
17
16
16
16
16
16
17
17
17
17
17
17
16
16
16
16
18
18
18
18
18
18
18
18
18
18
18
18
18
18
16
15
13
13
12
12
11
11
10
10
10
11
11
11
11
11
11
11
11
11
11
11
11
11
11
11
11
11
11
11
11
11
11
11
11
11
11
11
11
11
11
11
11
10
10
9
9
9
8
8
8
7
7
6
6
6
6
6
6
6
6
6
6
6
6
6
6
6
6
6
6
6
6
6
6
6
6
6
6
6
6
6
6
6
6
6
6
6
6
6
6
6
6
6
6
6
6
6
6
6
6
6
6
6
6
6
6
6
6
6
6
6
6
6
5
5
5
5
5
5
5
5
5
5
5
5
5
5
3
3
3
3
3
3
3
3
3
2
1
1
1
1
1
1
1
1
1
1
1
1
0
0
0
0
0
0
0
0
0
0
0
0
0
0
0
0
0
0
0
0
0
0
0
0
0
0
0
0
0
0
0
0
0
0
0
0
0
0
0
0
0
0
0
0
0
0
0
0
0
0
0
0
0
0
0
0
0
0
0
0
0
0
0
0
0
0
0
0
0
0
0
0
0
0
0
0
0
0
0
0
0
0
0
0
0
0
0
0
0
0
0
0
0
0
0
0
0
0
0
0
0
0
0
0
0
0
0
0
0
0
0
1
1
1
1
1
1
1
1
1
1
1
1
1
1
1
1
1
1
1
1
1
1
1
1
1
1
1
1
1
1
1
1
1
1
1
1
1
1
1
1
1
1
1
1
1
1
1
1
1
1
1
1
1
1
1
1
1
1
1
1
1
1
1
1
1
1
1
2
2
2
2
2
2
2
2
2
2
2
2
2
2
2
2
2
2
2
2
2
2
2
2
2
2
1
1
1
1
1
1
1
1
1
1
1
1
1
1
1
1
1
1
1
1
1
0
0
0
0
0
0
0
0
0
0
0
0
0
0
0
0
0
0
0
0
0
0
0
0
0
0
0
0
0
0
0
0
0
0
0
0
0
0
0
0
0
0
0
0
0
0
0
0
0
0
0
0
0
0
1
1
1
1
1
1
1
1
1
1
1
1
1
1
1
1
1
1
1
1
1
1
1
1
1
1
1
1
1
1
1
1
1
1
1
1
1
1
1
1
1
1
1
1
1
1
1
1
1
1
1
1
1
1
1
1
1
1
1
1
1
1
1
1
1
1
1
1
1
1
1
1
1
1
1
1
1
1
1
1
1
1
1
1
1
1
1
1
1
1
1
1
1
1
0
0
0
0
0
0
0
0
0
0
0
0
0
0
0
0
0
0
0
0
0
0
0
0
0
0
0
0
0
0
0
0
0
0
0
0
0
0
0
0
0
0
0
0
0
0
0
0
0
0
0
0
0
0
0
0
0
0
0
0
0
0
0
0
0
0
0
0
0
0
0
0
0
0
0
0
0
0
0
0
0
0
0
0
0
0
0
0
0
0
0
0
0
0
0
0
0
0
0
0
0
0
0
0
0
0
0
0
0
0
0
0
0
0
0
0
0
0
0
0
0
0
0
0
0
0
0
0
0
0
0
0
0
0
0
0
0
0
0
0
0
0
0
0
0
0
0
0
0
0
0
0
0
0
0
0
0
0
0
0
0
0
0
0
0
0
0
0
0
0
0
0
0
0
0
0
0
0
0
0
0
0
0
0
0
0
0
0
0
0
0
0
0
0
0
0
0
0
0
0
0
0
0
0
0
0
0
0
0
0
0
0
0
0
0
0
0
0
0
0
0
0
0
0
0
0
0
0
0
0
0
0
0
0
0
0
0
0
0
0
0
0
0
0
0
0
0
0
0
0
0
0
0
0
0
0
0
0
0
0
0
0
0
0
0
0
0
0
0
0
0
0
0
0
0
0
0
0
0
0
0
0
0
0
0
0
0
0
0
0
0
2
4
8
10
10
29
37
79
82
89
89
93
94
99
105
106
106
108
109
115
115
120
123
126
136
136
137
142
143
146
146
146
147
147
150
150
150
152
153
156
157
158
196
197
197
198
203
217
217
218
219
224
225
225
227
235
235
235
237
237
242
243
246
248
253
272
274
305
309
309
309
309
310
311
337
337
346
407
413
413
435
439
450
453
497
515
520
540
570
576
589
595
612
614
625
627
627
633
633
638
649
647
647
647
649
649
649
658
663
664
665
665
666
666
666
668
671
677
678
669
666
666
669
663
664
667
669
665
663
661
661
661
660
663
663
660
661
648
649
650
658
647
646
646
646
651
657
666
665
664
663
660
660
660
658
658
657
655
651
662
665
663
665
665
665
666
667
668
668
670
675
675
675
675
676
678
681
681
681
682
682
679
675
670
665
654
651
638
639
642
615
597
489
456
447
419
424
422
413
347
319
288
278
275
276
278
281
281
290
297
309
314
319
317
317
313
313
323
325
332
340
344
344
345
346
349
349
359
365
369
362
357
358
358
359
358
358
357
364
365
371
381
385
376
375
377
377
378
378
377
377
382
381
380
383
382
383
379
372
371
357
357
351
353
352
351
354
355
368
370
370
370
374
374
383
385
388
393
394
394
394
393
399
401
402
404
402
402
398
398
403
404
400
400
397
405
403
403
403
406
406
407
407
412
411
410
406
399
404
403
410
414
416
419
419
418
421
421
430
431
432
432
432
433
430
430
430
429
429
429
432
433
435
435
434
434
433
433
432
432
434
432
432
428
426
411
409
400
399
400
403
402
390
390
358
338
324
322
319
322
320
321
322
315
302
295
288
271
274
274
274
274
280
281
282
283
283
283
283
286
288
289
289
292
293
295
297
298
298
298
298
298
298
298
297
295
295
288
287
273
268
269
262
262
264
265
259
256
247
246
225
227
225
226
220
211
194
191
192
190
190
184
179
175
176
175
174
173
175
175
173
173
173
173
175
171
170
170
168
171
165
163
163
164
165
166
172
178
178
177
173
172
177
172
172
176
177
189
193
194
196
196
199
198
197
198
198
196
203
203
203
201
198
199
198
200
202
202
203
203
204
204
203
204
202
206
204
204
203
205
206
211
212
221
221
215
194
191
191
197
202
201
204
203
208
203
204
203
203
203
198
198
200
200
211
211
216
228
228
228
231
234
246
249
251
251
253
259
261
267
270
270
272
276
278
280
282
282
284
287
287
287
288
290
292
292
295
295
296
297
297
298
298
298
299
303
308
310
311
311
314
315
322
322
324
325
325
326
326
326
326
327
327
327
327
328
333
333
337
339
338
337
337
342
346
351
353
358
356
364
359
363
362
359
357
357
361
362
363
362
362
367
365
368
369
374
374
370
367
364
374
394
387
391
391
395
398
402
403
407
422
419
421
429
428
428
449
455
466
464
464
462
461
461
461
466
472
474
471
463
446
446
445
465
468
468
470
471
471
471
478
478
476
471
458
449
448
447
447
447
447
449
449
455
455
455
455
456
455
454
456
459
458
457
456
455
454
454
453
451
441
430
431
424
424
426
425
421
421
419
419
419
413
387
385
384
368
358
356
355
357
355
358
360
361
360
361
365
368
370
370
372
371
366
361
361
362
362
360
362
364
372
380
380
377
378
382
385
388
388
392
393
394
394
392
391
390
387
374
368
352
343
287
275
255
254
235
221
220
229
234
239
237
231
232
231
231
231
230
235
237
239
238
239
241
243
243
243
244
244
244
246
248
247
245
245
243
243
239
240
240
241
240
239
236
236
236
236
236
235
235
235
236
238
238
238
239
241
242
243
243
243
243
246
246
246
250
252
252
252
254
254
254
254
256
259
262
262
261
260
261
256
255
255
255
254
256
256
255
256
257
254
255
257
257
256
255
254
254
254
254
256
258
258
259
259
258
258
266
266
268
268
268
270
270
268
268
267
266
267
277
278
279
280
280
276
271
269
273
280
279
277
270
274
277
280
279
278
276
278
272
272
275
289
290
271
272
227
226
226
227
223
223
223
224
219
215
215
218
221
222
222
222
223
224
224
229
230
231
231
231
231
231
240
246
247
248
251
246
250
253
254
254
248
250
249
249
253
248
248
251
260
272
273
274
264
261
262
265
266
266
266
267
268
268
267
267
270
269
268
268
267
267
272
272
270
270
271
271
271
271
271
271
271
271
273
274
275
276
276
275
276
278
281
281
282
282
282
282
284
285
285
285
286
283
283
282
286
287
287
287
285
285
284
281
282
285
287
293
284
279
275
278
281
280
275
272
267
267
267
266
267
270
271
271
270
270
272
273
274
261
261
258
259
257
258
239
232
235
228
215
212
209
198
199
173
172
170
152
151
150
151
151
151
151
149
148
148
150
150
151
153
152
153
155
152
152
148
147
141
129
129
132
130
134
134
135
134
134
135
134
134
135
134
136
135
136
136
136
136
138
138
138
138
139
139
139
137
138
137
139
145
143
142
145
145
148
155
154
153
153
157
156
158
158
159
160
164
162
162
162
163
161
158
160
162
161
165
170
170
171
171
175
177
177
182
181
181
187
187
186
186
189
190
194
198
200
190
191
190
202
201
201
202
207
219
220
220
222
225
225
223
223
222
225
227
231
233
232
234
231
232
239
240
244
240
249
250
250
252
252
252
256
260
264
266
273
279
278
275
277
269
269
270
272
276
276
292
298
300
306
307
309
315
315
318
318
319
325
325
327
329
328
329
329
328
328
328
328
326
327
327
329
331
333
333
334
333
333
334
337
338
339
340
338
339
339
339
339
342
338
338
333
332
333
335
327
332
333
333
333
333
333
333
334
334
334
334
333
330
330
330
330
330
332
331
333
334
334
331
328
331
331
331
331
330
331
331
332
332
332
332
332
332
332
332
332
332
332
330
327
326
326
325
325
322
321
320
315
315
320
320
317
318
249
221
219
186
184
181
181
164
157
140
131
132
131
132
131
131
129
125
125
123
123
123
121
121
120
118
119
120
120
121
121
120
120
120
120
120
120
121
121
120
120
120
120
120
120
120
119
119
119
118
118
119
123
123
123
123
123
118
116
116
116
115
115
115
116
116
116
118
119
119
118
116
112
109
109
108
108
109
109
108
109
109
108
107
107
107
107
107
107
106
106
105
108
102
101
101
88
88
88
87
87
87
88
91
93
95
95
95
95
95
96
96
96
96
96
96
96
96
96
96
97
97
99
98
100
100
96
96
96
93
94
94
95
94
95
97
94
93
93
92
92
89
88
88
87
91
91
88
86
85
84
83
78
78
74
71
71
71
72
72
72
72
73
73
73
73
73
75
76
76
76
76
76
76
77
78
78
77
76
76
75
80
80
80
79
79
75
76
77
77
77
77
76
79
78
78
78
77
76
77
77
79
83
82
81
79
79
78
79
79
79
80
80
80
80
80
80
80
81
81
81
84
83
83
83
84
85
84
84
85
86
86
88
88
86
86
84
85
92
95
95
94
93
92
92
91
90
90
90
91
91
91
93
93
96
95
102
102
104
103
109
112
113
113
113
110
110
108
111
112
121
123
124
125
126
127
128
129
131
131
132
132
132
130
130
130
130
130
131
131
132
136
137
135
135
135
135
132
133
134
133
134
133
135
135
135
135
135
134
140
143
145
145
151
151
151
150
151
152
153
153
152
152
152
154
154
153
158
158
161
162
169
170
171
171
172
173
173
172
172
171
170
168
166
162
159
159
158
158
158
154
154
156
156
155
159
161
164
166
169
169
180
181
182
182
182
187
187
186
187
183
183
183
183
184
187
187
186
186
186
186
188
190
190
190
190
189
188
188
188
195
195
196
194
193
194
194
196
197
197
196
191
188
182
182
180
183
187
186
182
183
184
184
184
183
183
183
183
183
183
182
182
184
184
184
184
184
184
183
180
178
177
177
172
163
163
165
155
152
157
144
144
140
140
141
140
140
139
137
137
136
137
135
134
131
132
131
130
130
131
131
131
130
130
130
130
129
130
130
131
132
132
130
130
121
121
122
122
122
122
121
121
122
121
121
119
117
117
117
116
114
103
100
97
95
95
96
95
96
96
96
99
100
101
102
105
107
107
101
94
92
93
93
93
93
94
95
95
95
92
92
92
92
96
96
96
96
96
97
97
97
98
98
98
97
97
98
98
98
98
98
98
98
98
99
101
103
103
103
103
103
104
106
106
108
110
110
110
110
110
110
110
109
109
109
109
110
110
110
110
110
110
110
109
109
109
110
109
110
112
112
115
118
119
119
121
121
121
121
120
119
119
120
120
121
125
125
125
128
126
125
126
134
128
127
128
113
111
110
110
110
110
110
111
110
108
108
107
109
110
111
110
109
109
109
109
109
109
110
113
112
111
110
110
110
111
112
112
115
115
112
112
109
109
109
110
111
112
113
113
114
114
116
112
114
114
115
118
117
116
117
117
117
117
117
118
120
121
118
117
118
119
125
127
126
124
125
124
122
122
122
122
122
122
121
121
123
124
124
126
131
139
138
136
138
136
141
141
145
145
148
149
152
152
153
162
161
161
161
161
158
155
154
154
154
154
152
152
154
156
156
152
154
154
154
156
156
157
157
162
161
160
160
160
160
160
161
162
161
166
164
163
165
170
171
172
174
177
179
178
177
177
179
179
181
182
182
179
179
182
189
204
205
206
205
204
220
216
217
220
235
230
223
228
228
237
240
251
251
260
273
274
276
278
278
279
289
299
299
299
300
306
314
318
321
322
322
325
326
328
330
335
336
337
336
337
339
342
346
364
367
367
367
357
355
359
359
361
364
364
364
365
366
366
366
368
368
373
373
377
379
384
389
390
390
391
392
394
394
394
396
393
391
387
387
386
387
389
393
395
394
394
391
389
389
389
389
390
391
396
396
396
396
396
396
396
396
397
395
394
391
392
387
389
386
377
373
362
357
355
354
346
334
316
299
296
298
298
300
295
295
293
294
294
293
296
290
289
288
283
285
281
281
280
278
278
278
278
278
278
282
282
276
277
268
266
262
260
255
256
255
254
254
255
256
262
262
260
261
261
258
260
261
261
261
261
259
258
260
260
258
258
257
246
242
233
223
202
172
169
165
151
152
147
136
135
135
135
135
138
138
137
134
133
131
129
131
131
131
131
132
132
133
133
134
134
135
135
135
135
135
136
137
137
138
137
137
138
140
141
142
141
141
141
141
141
141
139
141
141
141
141
142
142
145
149
151
152
152
152
154
152
152
152
155
152
146
145
144
140
133
129
136
140
142
148
151
152
153
152
152
152
152
152
147
134
118
116
116
116
116
118
128
130
131
130
129
125
125
127
130
139
141
142
142
144
144
144
144
144
144
144
144
144
145
147
148
150
149
149
149
152
152
158
158
159
157
156
158
155
155
154
153
157
157
158
158
158
160
160
159
160
161
162
163
162
162
163
163
165
165
165
167
167
165
166
166
167
172
183
183
184
186
178
177
179
188
188
189
189
190
191
191
191
192
192
191
191
192
194
195
195
194
195
195
191
191
190
190
190
190
188
186
186
185
186
185
185
189
189
190
190
189
189
190
190
189
189
188
181
181
178
174
173
170
171
156
155
150
152
152
152
152
152
157
160
159
159
160
160
161
156
156
156
156
156
156
157
157
157
160
160
163
163
164
173
174
172
171
172
169
170
173
173
176
177
177
174
173
173
174
170
170
169
169
171
173
172
171
172
173
171
167
154
153
152
149
137
132
132
132
129
126
124
114
105
103
101
101
101
101
101
101
101
101
101
101
101
101
101
101
101
101
95
91
88
85
84
84
84
84
84
85
86
86
85
87
88
85
85
83
83
83
83
81
81
81
82
82
82
81
81
81
81
81
81
81
81
79
79
79
77
76
76
77
78
78
78
79
79
79
79
79
79
79
81
81
81
81
81
81
81
81
81
81
80
80
81
82
82
82
82
82
82
81
81
81
81
81
81
81
81
81
82
82
82
80
74
74
73
74
71
50
45
43
28
30
30
30
28
28
28
27
28
28
28
28
28
28
28
27
26
27
27
27
28
28
28
28
28
28
29
30
30
31
31
31
31
31
31
31
31
32
32
32
32
32
31
31
31
32
32
32
32
32
32
30
27
26
26
26
26
27
27
28
28
28
28
27
26
27
27
27
27
27
26
26
26
26
26
26
27
27
27
27
27
27
27
27
27
27
27
26
26
27
27
26
26
26
25
25
23
22
22
22
22
22
21
21
21
21
21
21
21
21
21
21
21
21
21
21
20
20
20
19
19
18
18
18
18
18
18
18
18
18
18
18
18
18
18
18
18
18
18
18
18
18
18
18
18
18
18
18
18
18
18
17
17
16
16
16
15
15
14
14
14
14
14
14
14
14
14
14
14
14
14
14
14
14
15
15
11
11
9
8
6
6
6
5
5
5
2
2
2
2
2
2
3
2
4
4
4
4
4
4
4
4
4
4
4
4
4
4
4
4
4
3
3
3
3
3
3
3
3
3
3
3
3
3
3
3
3
3
3
4
4
4
4
4
4
4
4
4
4
4
4
5
5
5
5
5
5
5
5
5
5
5
5
5
5
5
5
5
5
5
5
5
5
5
5
5
5
5
5
5
5
5
5
5
6
6
6
6
6
6
6
6
6
6
7
7
7
7
7
8
8
8
8
8
8
8
8
7
7
7
7
7
6
6
6
6
6
6
6
6
6
6
7
7
7
7
7
6
7
7
8
8
8
8
7
7
7
7
7
7
7
7
7
7
7
7
7
7
7
7
7
7
7
7
7
7
7
7
7
7
7
7
7
7
7
7
7
7
7
7
7
7
7
7
7
7
7
7
7
7
7
7
7
7
7
7
7
7
7
7
7
7
7
7
7
7
7
7
7
7
6
6
6
6
6
7
6
6
6
6
6
6
6
6
6
6
6
6
6
6
6
6
6
6
5
5
5
5
5
5
6
6
6
6
6
6
6
6
6
6
6
6
6
6
6
6
7
7
7
7
7
7
7
7
7
7
7
7
7
7
7
7
7
7
7
7
7
7
7
7
7
7
7
7
7
7
7
7
7
7
6
6
6
6
6
6
6
6
6
6
6
6
6
6
6
6
6
6
6
5
5
5
5
5
5
5
5
5
5
5
5
6
6
6
6
6
6
6
6
6
6
6
6
6
6
6
6
6
6
6
6
6
6
6
5
5
5
5
5
5
5
5
5
5
5
5
5
5
5
5
5
5
5
4
4
4
4
4
4
4
4
4
4
4
4
4
4
4
4
4
4
4
4
4
4
4
4
5
5
5
5
5
5
5
5
5
5
5
5
3
3
3
3
3
3
3
3
3
3
3
3
3
3
3
3
3
3
3
3
3
3
3
3
3
4
4
5
5
5
6
6
6
6
6
6
6
6
6
6
6
6
7
7
7
7
7
7
7
7
7
7
8
8
8
8
8
8
8
8
8
8
8
8
8
8
8
8
8
8
8
8
8
7
7
7
7
7
7
7
7
7
7
7
7
7
7
7
7
7
7
7
7
8
8
8
9
9
9
9
9
9
9
9
9
9
9
10
10
10
10
10
10
10
10
10
10
10
10
10
10
10
10
10
10
11
11
11
11
11
11
11
12
12
12
12
12
12
11
10
10
9
9
9
9
9
9
9
9
9
9
9
9
8
8
8
8
8
8
8
8
8
7
7
7
7
7
7
7
7
7
7
7
7
7
7
7
7
7
7
7
7
7
7
7
7
7
7
7
7
7
7
7
7
7
7
7
7
7
7
7
7
7
7
7
7
7
7
7
7
7
7
7
7
7
7
7
7
7
7
7
7
7
7
7
7
7
7
7
7
7
7
7
7
7
7
7
6
6
5
4
4
4
3
3
3
2
2
2
2
2
2
2
2
2
2
1
1
1
1
1
1
1
1
1
1
1
1
1
1
1
1
1
1
1
1
1
1
1
1
1
1
1
1
1
1
1
1
1
1
1
1
1
1
1
1
1
1
1
1
1
1
1
1
1
1
1
1
1
1
1
1
1
1
1
1
1
1
1
1
1
1
1
1
1
1
1
1
1
1
1
1
1
1
1
1
1
1
1
1
1
1
1
1
1
1
1
1
1
1
1
1
1
0
0
0
0
0
0
0
1
1
1
1
1
1
1
1
1
1
1
1
1
1
1
1
1
1
1
1
1
1
1
0
0
0
0
0
0
0
0
0
0
0
0
0
0
0
0
0
0
0
0
0
0
0
0
0
0
0
0
0
0
0
0
0
0
0
0
0
0
0
0
0
0
0
0
0
0
0
0
0
0
0
0
0
0
0
0
0
0
0
0
0
0
0
0
0
0
0
0
0
0
0
0
0
0
0
0
0
0
0
0
0
0
0
0
0
0
0
0
0
0
0
0
0
0
0
0
0
0
0
0
0
0
0
0
0
0
0
0
0
0
0
0
0
0
0
0
0
0
0
0
0
0
0
0
0
0
0
0
0
0
0
0
0
0
0
0
0
1
1
1
1
1
1
1
1
1
1
1
1
1
1
1
1
1
1
1
1
1
1
1
1
1
1
1
1
2
2
2
2
2
2
2
2
2
2
2
2
2
2
2
2
2
2
2
2
2
2
2
2
2
2
2
2
2
2
2
2
2
2
2
2
2
2
2
2
2
2
2
2
2
2
2
2
2
2
2
2
2
2
2
2
2
2
2
2
2
2
2
2
2
2
2
2
2
2
2
2
2
2
2
2
2
2
2
2
2
2
2
2
1
1
1
1
1
1
1
1
1
1
1
1
1
1
1
1
1
1
1
1
1
1
1
1
1
1
1
1
1
1
1
1
1
2
2
2
2
2
2
2
2
2
2
2
2
2
2
2
2
2
2
2
2
2
3
3
3
1
1
1
1
1
1
1
1
1
1
1
1
1
1
1
1
1
1
1
1
1
1
1
1
1
1
1
1
1
1
1
1
1
1
1
1
1
1
1
1
1
1
1
1
1
1
1
1
1
1
1
1
1
1
1
1
1
1
1
1
1
1
1
1
1
1
1
0
1
1
1
1
1
1
2
2
2
2
2
2
2
2
2
2
2
2
2
2
2
2
2
2
2
2
2
2
2
2
2
2
2
2
2
2
2
2
2
2
2
2
2
1
1
1
1
1
1
1
1
1
2
3
3
3
3
3
3
3
3
3
3
4
4
4
4
4
4
4
4
4
4
4
4
4
4
4
4
4
4
4
4
4
4
4
4
4
4
4
4
4
4
4
4
4
4
4
5
5
5
5
5
5
5
5
5
5
5
8
8
8
8
8
8
8
8
8
8
8
8
8
8
8
9
9
9
9
9
9
9
9
9
9
9
9
9
9
9
9
9
9
9
9
9
9
9
9
9
9
9
9
9
9
9
9
9
9
9
9
9
9
9
9
9
9
9
9
9
9
9
9
9
9
9
9
9
9
9
9
9
9
9
9
9
9
9
9
8
8
8
7
7
7
7
7
7
7
7
7
7
7
7
7
7
7
7
8
8
8
8
8
8
8
7
7
4
4
3
3
3
3
3
3
3
3
3
3
2
2
2
2
2
2
2
2
2
1
1
1
1
1
1
1
1
1
1
1
1
1
1
1
1
1
1
1
1
1
1
1
1
1
1
1
1
1
1
1
1
1
1
1
1
1
1
1
1
1
1
1
1
1
1
1
1
1
1
1
1
1
1
1
1
1
1
1
1
1
1
1
1
1
1
1
1
1
1
1
1
1
1
1
1
1
1
1
1
1
1
1
1
1
1
1
0
0
0
0
0
0
0
0
0
0
0
0
0
0
0
0
0
0
0
0
0
0
0
0
0
0
0
0
0
0
1
1
1
1
1
1
1
1
1
1
1
1
1
1
1
1
1
1
1
1
1
0
0
0
0
0
0
0
0
0
0
0
0
0
0
0
0
0
0
0
0
0
0
0
0
0
0
0
0
0
0
0
0
0
0
0
0
0
0
0
0
0
0
0
0
0
0
0
0
0
0
0
0
0
0
0
0
0
0
0
0
0
0
1
1
1
1
1
1
1
1
1
1
1
1
1
1
1
1
1
1
1
1
1
1
1
1
1
1
1
1
1
1
1
1
1
1
1
1
1
1
1
1
1
1
1
1
1
1
1
1
1
1
1
1
1
1
1
2
2
2
2
2
2
2
2
2
2
2
2
2
2
2
2
2
2
2
2
2
2
2
2
2
2
2
2
2
2
2
2
2
2
2
2
2
2
2
3
3
2
2
2
2
2
2
2
2
2
2
2
3
3
3
3
3
3
3
3
3
3
3
3
3
3
3
4
4
4
4
4
4
4
4
4
4
4
4
4
5
5
5
6
6
6
6
6
6
6
6
6
6
6
6
6
6
6
6
6
6
6
6
6
7
7
7
7
7
7
7
7
7
7
7
7
7
7
7
7
7
7
7
7
7
7
7
7
7
7
7
7
7
7
7
7
7
7
7
7
7
7
7
7
7
6
6
6
6
6
6
6
6
6
6
6
6
6
6
5
5
5
5
5
5
5
5
5
5
5
5
5
5
5
5
5
5
5
5
5
5
5
5
5
5
5
5
5
5
5
6
6
6
6
5
5
5
5
5
5
5
5
5
5
4
4
3
2
2
2
2
2
2
1
1
1
2
1
1
1
1
1
1
1
1
1
1
2
2
2
2
2
2
2
2
2
2
3
3
3
3
3
3
3
3
3
3
3
3
3
3
3
3
3
3
3
3
3
3
3
3
3
3
3
3
3
3
3
3
3
3
3
3
3
3
3
3
3
3
3
3
3
3
3
3
3
3
3
3
3
3
3
3
3
3
3
3
3
3
3
3
3
3
3
3
3
3
5
5
7
14
14
15
19
19
21
21
21
21
21
23
24
23
23
23
23
24
24
25
25
25
25
24
24
24
24
24
24
24
26
26
26
26
26
26
26
26
27
27
27
27
27
30
30
30
31
31
31
31
31
31
31
31
32
32
32
32
32
32
32
32
32
32
32
33
34
34
34
34
34
34
34
34
34
34
34
34
34
34
34
34
34
34
35
35
35
35
35
35
35
35
35
36
36
36
38
38
38
38
38
38
38
38
40
41
43
44
44
44
44
44
44
44
44
44
44
45
45
45
45
45
44
43
43
42
41
39
35
33
33
33
33
33
33
34
34
34
34
34
32
31
31
31
31
31
31
31
31
32
32
31
31
31
30
29
29
31
31
31
31
31
31
31
31
31
31
31
31
31
31
31
31
32
32
32
32
32
32
32
32
32
32
32
32
32
32
32
32
32
32
32
31
31
31
31
31
31
31
31
31
31
30
30
30
30
29
28
28
26
26
26
26
26
26
26
26
26
26
25
25
25
26
26
26
25
25
24
23
22
21
20
18
18
18
18
19
19
20
17
13
12
11
11
12
12
12
12
12
12
12
12
12
12
12
12
12
12
12
12
10
10
11
11
11
9
8
8
8
8
8
8
10
10
11
11
11
11
11
12
12
12
12
12
12
12
12
12
12
12
12
12
12
12
12
11
11
14
14
14
14
14
15
15
15
15
15
15
15
15
15
15
15
15
15
15
16
16
16
16
16
16
16
16
16
16
16
16
16
16
16
16
16
16
16
16
16
16
16
16
16
16
16
16
16
16
16
16
16
16
16
16
16
16
16
16
16
16
16
16
16
16
16
16
16
16
16
16
16
16
16
15
15
15
15
15
14
12
12
12
12
12
12
12
13
15
15
15
15
15
15
15
16
16
16
16
15
15
15
15
16
16
16
16
16
16
16
16
16
16
16
16
16
16
16
16
16
16
16
16
16
16
16
16
16
16
16
16
16
16
16
16
16
15
13
13
13
13
14
14
14
14
14
14
13
13
12
9
9
7
7
7
10
10
10
10
10
10
10
10
10
10
10
10
10
10
10
10
10
10
10
10
11
11
11
11
11
11
11
11
11
10
10
9
9
9
9
9
9
10
11
12
12
12
12
11
11
11
11
11
11
11
11
11
11
11
11
10
10
10
10
10
10
9
9
9
9
9
9
9
9
9
9
9
9
9
9
9
9
10
10
10
10
10
11
11
11
11
12
12
12
12
13
13
13
13
13
13
14
14
14
14
14
14
14
14
14
14
14
14
14
14
13
13
13
14
14
14
13
12
12
12
12
12
12
12
12
11
11
11
11
11
11
11
11
11
13
13
13
14
14
14
15
15
15
15
15
15
15
16
16
16
16
17
16
16
16
16
16
16
17
17
17
17
17
18
18
18
18
18
18
18
18
18
18
18
18
18
18
18
18
18
18
18
18
18
18
18
18
18
18
18
18
18
18
18
18
18
18
18
18
18
18
18
18
18
18
18
19
19
19
20
19
17
18
18
18
18
18
18
18
18
18
18
18
18
18
18
17
17
17
17
17
17
17
17
17
17
16
15
15
14
15
15
15
15
14
14
14
14
14
17
17
17
17
17
17
16
16
15
15
15
17
16
15
15
14
13
13
14
14
14
14
14
14
14
14
14
14
14
14
14
14
14
14
14
13
14
16
16
16
16
16
16
16
16
16
16
15
15
14
14
14
15
15
15
15
14
13
13
13
13
13
13
14
14
14
14
13
13
13
13
13
13
13
13
13
14
14
14
14
14
14
14
14
14
14
14
14
14
14
14
14
14
14
14
14
14
14
14
14
14
14
14
14
14
14
14
14
14
14
14
14
14
14
14
14
14
14
14
14
14
14
14
14
14
14
14
14
14
14
14
14
14
14
14
14
14
14
14
14
14
13
13
13
13
13
13
13
13
13
13
13
12
11
11
11
11
11
10
8
8
7
4
4
3
3
3
3
3
6
6
6
6
6
5
5
5
5
5
5
5
5
5
5
5
5
5
5
5
5
6
6
6
6
6
6
7
7
7
7
8
7
7
7
7
7
7
7
7
7
7
7
7
7
7
7
7
7
7
8
8
8
8
8
9
10
10
10
10
10
10
10
10
10
10
10
10
10
10
10
11
11
11
11
11
11
11
12
12
12
12
14
14
16
16
16
16
16
16
16
16
16
16
16
17
17
17
17
17
17
17
17
18
17
17
17
19
19
19
19
20
23
23
23
23
23
24
24
24
24
24
24
24
24
26
26
26
26
25
25
25
25
25
25
25
26
26
26
27
27
29
29
29
29
29
30
30
31
31
31
32
32
32
33
32
32
32
33
33
34
35
35
35
35
36
36
36
38
41
41
41
41
43
43
43
43
43
42
42
42
43
44
44
44
44
44
44
44
44
41
40
40
40
40
40
39
38
38
39
39
39
39
42
43
43
46
46
46
46
47
48
50
51
53
55
58
61
63
68
68
68
71
73
76
84
86
86
88
89
92
92
93
93
93
94
94
97
97
97
98
98
99
100
101
102
101
101
108
107
107
107
108
110
110
112
114
114
114
114
114
114
116
115
114
114
114
116
116
116
114
115
114
114
112
117
120
122
125
129
130
130
130
130
129
129
129
129
130
130
130
131
131
132
132
135
135
135
137
138
138
138
141
142
142
143
143
143
143
143
142
141
141
141
141
140
140
139
141
141
140
141
139
139
137
136
137
138
137
137
137
137
137
137
137
136
136
137
139
140
141
141
141
142
142
143
143
145
146
147
146
146
146
146
146
146
146
147
147
148
149
149
149
149
148
146
150
149
148
143
142
139
137
134
128
126
115
94
94
94
93
93
93
93
93
93
93
95
95
96
95
95
95
96
96
92
91
91
90
88
90
89
88
87
86
85
85
86
86
86
89
87
86
86
86
86
86
86
88
89
89
89
90
90
90
91
96
96
97
99
99
99
99
99
101
101
106
105
105
106
103
104
104
104
103
103
103
103
104
104
106
107
106
107
107
106
106
106
106
107
111
108
106
105
105
103
103
107
106
103
100
92
90
87
86
84
84
85
86
86
86
83
82
82
81
81
81
81
81
84
84
84
84
83
82
81
85
84
84
86
86
86
85
85
85
85
85
84
83
84
84
84
84
85
85
86
86
87
87
87
87
87
87
87
87
87
87
87
87
91
91
92
92
92
90
90
89
89
90
90
90
90
90
94
94
94
94
94
94
96
96
95
95
95
95
95
94
92
90
89
86
87
87
87
87
86
86
86
86
85
85
85
85
85
86
87
87
87
87
81
76
76
69
67
67
68
69
69
69
69
68
65
64
63
63
60
59
59
59
59
59
59
60
60
59
54
52
52
50
50
50
52
54
54
54
55
57
58
57
57
57
57
57
57
57
57
56
60
59
59
59
58
59
59
59
58
58
58
58
60
60
62
63
63
63
63
63
64
66
66
66
66
65
65
65
65
65
65
65
65
65
65
64
64
64
64
64
63
62
62
62
61
61
61
60
61
60
60
60
58
58
58
58
59
58
58
59
60
60
60
60
60
60
60
61
62
62
62
62
63
62
62
62
62
62
62
62
63
63
62
60
60
58
57
57
57
57
57
56
55
55
56
56
56
56
55
55
55
55
55
55
55
56
57
57
57
57
57
57
57
57
57
57
57
57
58
59
60
61
61
61
61
60
60
61
61
63
59
58
50
47
47
44
45
43
41
40
40
39
42
42
42
42
42
42
44
45
45
46
47
48
48
48
49
49
49
49
49
49
49
49
49
49
49
49
50
50
50
50
50
50
50
50
50
50
50
50
50
50
50
50
50
54
54
54
55
55
55
55
54
54
56
56
56
56
55
55
55
55
55
55
55
55
50
50
52
54
54
54
54
54
54
55
55
55
55
55
55
55
55
57
57
57
57
57
57
56
56
56
57
57
57
57
57
58
58
59
59
59
59
57
57
57
57
57
58
58
59
59
59
59
62
62
64
63
62
62
62
61
61
64
65
65
65
61
60
60
60
60
60
59
56
51
51
51
49
47
47
47
47
45
45
45
45
44
45
47
47
47
47
47
47
48
48
48
48
49
49
49
49
49
49
49
48
48
48
48
48
49
49
49
49
49
49
49
49
49
49
49
49
50
50
50
50
49
50
50
50
48
48
48
48
48
48
48
48
47
47
47
45
45
45
45
45
46
46
46
45
45
44
44
42
42
42
38
38
38
37
37
37
38
38
36
36
36
38
37
37
37
36
37
39
39
38
38
41
36
35
35
35
34
33
33
33
33
32
32
31
31
31
31
31
32
33
32
32
32
31
31
31
31
31
31
31
27
27
27
28
29
29
29
29
29
29
29
29
29
29
29
29
29
29
29
30
30
30
30
28
28
28
28
28
27
27
27
26
26
26
26
26
27
27
27
27
27
26
27
27
27
32
32
32
33
34
34
34
34
34
35
35
34
34
34
34
34
34
35
35
35
35
35
35
35
36
36
36
36
38
37
37
37
37
36
37
36
35
34
34
32
32
35
34
34
34
34
34
35
36
37
37
37
36
36
36
36
36
36
36
36
35
35
35
35
33
33
34
35
35
35
33
32
32
30
30
30
31
31
31
29
29
29
29
30
30
33
33
33
33
33
33
33
33
33
33
34
34
34
34
36
37
36
36
36
36
36
36
36
36
36
38
38
38
38
38
38
38
38
38
38
40
40
40
42
42
42
42
42
42
45
48
46
46
45
45
47
47
49
50
50
50
50
50
51
51
50
49
53
53
53
53
53
52
51
51
51
56
56
56
56
56
55
55
55
55
57
58
58
59
60
61
61
61
61
62
62
63
63
63
64
64
65
65
65
65
65
65
65
65
64
64
65
65
65
65
67
67
67
67
68
68
68
68
68
68
68
69
69
69
69
65
65
65
65
65
67
66
65
65
66
65
70
70
72
72
72
70
70
71
73
74
74
74
75
75
76
76
80
80
80
80
80
80
82
81
81
83
83
83
83
83
82
82
82
82
81
82
82
83
83
83
83
80
83
84
83
84
81
81
81
82
82
82
82
81
81
83
84
86
85
84
84
84
84
84
85
85
85
75
75
74
74
73
69
70
70
71
70
70
70
70
71
71
71
70
70
70
70
70
72
72
72
72
72
72
72
72
72
72
73
73
73
73
73
73
73
73
74
74
74
74
74
78
79
78
77
74
73
73
73
73
74
72
71
64
63
54
54
54
54
54
56
57
52
52
52
52
52
52
52
52
51
51
52
53
56
55
56
56
56
56
56
56
57
58
58
60
59
59
59
60
60
60
60
63
64
63
62
62
62
62
62
62
62
62
62
62
62
62
62
62
62
62
63
63
63
63
63
64
65
65
65
65
65
65
65
64
63
64
62
58
58
59
60
60
60
60
60
60
60
60
60
60
60
60
60
60
60
60
60
60
61
61
61
60
60
60
60
60
60
60
60
60
58
56
56
57
59
59
59
59
59
59
60
61
61
61
60
57
57
54
58
57
57
57
58
59
59
58
61
65
65
62
59
59
59
58
57
57
58
54
56
53
51
51
49
48
46
45
45
45
47
45
46
46
47
47
47
47
47
47
47
47
47
47
48
49
49
49
49
49
49
49
49
49
49
49
49
49
49
50
50
49
46
45
45
45
45
45
45
46
46
46
46
46
46
46
46
46
46
46
46
46
46
46
46
46
46
46
46
46
46
46
46
46
46
46
46
46
47
47
47
47
47
47
47
47
47
48
48
48
48
48
48
48
48
48
48
48
48
48
48
48
48
48
48
48
48
48
48
48
48
48
48
48
48
48
48
48
48
48
48
48
48
48
46
46
43
43
37
37
37
36
35
35
33
33
32
27
27
24
21
21
21
21
21
21
19
19
18
18
18
16
16
15
12
12
12
12
12
12
12
10
10
7
7
7
6
6
5
5
5
5
5
5
5
5
4
4
4
3
3
3
3
3
2
2
2
2
2
2
2
2
3
2
2
2
2
2
2
2
2
2
2
2
5
5
5
6
6
6
6
6
6
7
7
7
7
7
7
7
7
7
7
7
7
9
9
9
10
11
11
11
11
11
11
11
11
11
11
11
11
11
11
11
12
12
12
12
12
12
12
12
12
12
12
12
12
12
12
12
12
12
12
12
12
12
12
12
12
12
12
12
12
12
12
13
13
13
13
13
13
13
13
13
13
13
13
13
13
13
13
13
13
13
13
13
13
13
13
13
13
13
13
13
13
13
13
13
13
13
13
13
13
13
13
13
11
11
11
11
11
11
12
11
10
9
8
8
8
8
8
8
7
6
6
6
4
2
2
1
1
1
1
1
2
2
2
2
4
4
4
4
4
5
5
5
5
5
5
5
5
5
5
5
5
5
5
5
5
5
5
5
5
5
5
5
5
5
5
5
5
5
5
6
6
6
6
6
7
7
7
7
7
7
7
7
7
7
7
7
8
8
8
8
9
9
9
9
8
9
9
9
10
10
10
10
10
10
12
12
12
13
13
13
13
13
13
13
13
13
14
15
15
15
15
15
17
17
18
18
18
18
18
18
18
18
18
18
18
18
18
18
18
18
18
19
19
19
19
19
20
20
20
20
20
20
19
19
19
19
19
19
19
19
19
19
20
20
21
22
22
22
22
22
23
23
23
23
23
23
23
23
23
23
23
23
23
23
23
23
23
23
23
23
23
23
23
23
23
23
23
23
23
23
24
24
24
24
24
24
24
24
24
24
24
24
24
24
24
24
24
24
24
24
24
24
24
24
25
25
24
24
24
24
24
24
24
24
23
23
20
20
17
12
8
8
9
9
9
9
9
9
10
10
10
10
10
9
9
10
10
10
10
10
10
10
10
10
10
10
10
10
10
10
10
10
9
9
9
9
9
9
9
9
10
10
10
10
10
10
10
10
10
10
10
11
11
11
11
11
11
11
11
11
11
11
10
10
10
10
10
10
9
9
9
9
9
9
9
9
10
10
10
10
10
10
10
10
9
9
9
9
9
9
9
10
10
10
10
10
10
10
11
11
11
11
11
11
11
11
11
11
11
12
10
9
9
9
8
8
8
8
10
10
10
10
10
10
9
9
9
9
9
9
9
9
9
9
9
9
10
10
10
10
10
10
10
10
10
13
13
13
13
13
13
13
13
13
13
13
13
13
13
13
13
13
13
13
13
13
13
13
13
13
13
13
13
13
13
13
12
12
12
13
13
13
13
12
12
12
12
12
12
12
12
11
11
11
11
11
11
10
10
10
10
12
12
13
13
13
13
13
13
13
13
14
14
14
14
14
14
14
14
14
14
14
14
14
14
14
14
14
14
14
14
14
14
14
14
14
14
14
14
13
13
13
13
13
13
13
13
13
13
13
14
14
14
14
14
14
14
14
14
14
14
14
15
15
14
14
14
14
14
15
15
15
15
16
15
15
15
15
16
16
16
16
17
17
17
18
19
19
19
19
19
19
19
19
19
20
20
20
20
20
20
20
20
19
20
20
20
20
20
19
18
18
18
18
18
17
16
14
13
13
13
13
13
13
13
13
13
13
13
13
13
13
13
13
13
14
14
14
14
14
13
14
15
15
15
15
15
15
15
15
15
15
15
15
15
15
15
15
15
15
15
15
15
15
16
16
16
16
16
18
18
18
18
18
18
18
18
18
17
17
17
17
17
17
18
18
18
18
18
18
18
18
18
18
17
18
18
18
18
18
18
18
18
18
18
18
18
18
19
19
19
19
19
19
19
20
20
20
20
20
20
20
20
20
20
20
20
20
19
19
19
19
19
19
19
20
20
20
20
20
20
20
20
20
20
20
20
20
20
20
20
20
21
21
21
21
21
21
21
20
20
20
20
20
20
19
18
18
18
18
17
13
10
9
11
11
11
11
11
7
7
7
7
7
7
7
7
7
7
7
7
7
7
7
7
7
7
7
7
7
7
7
7
7
7
7
7
7
7
7
7
7
7
7
7
7
7
6
6
6
6
6
6
6
6
6
5
5
5
5
5
5
5
5
4
4
4
5
5
5
6
6
5
5
5
6
6
7
7
7
7
7
7
7
7
7
8
9
9
9
9
9
9
9
9
9
9
9
9
9
9
9
9
8
8
8
9
9
9
9
10
10
10
10
10
10
10
10
10
10
11
11
11
11
11
11
11
11
11
11
11
11
11
11
11
11
11
11
11
11
11
11
11
9
9
9
9
9
9
9
9
9
9
9
9
9
9
9
9
9
9
9
9
9
9
9
9
9
9
9
9
9
9
9
9
9
9
9
9
9
10
10
10
10
10
9
9
9
8
8
8
8
8
8
8
8
8
8
7
7
7
7
6
6
6
6
6
6
6
6
6
6
6
6
6
6
6
5
5
5
3
3
3
3
3
3
4
4
4
4
4
5
5
5
5
5
5
5
6
6
5
5
5
5
5
5
4
4
4
4
4
4
4
4
4
4
3
3
3
3
3
3
4
4
4
4
4
4
4
4
4
4
4
4
4
4
4
4
4
4
4
4
4
4
4
4
4
4
4
4
4
4
4
4
4
4
4
4
5
5
5
5
5
5
5
5
5
5
5
5
5
5
5
5
5
5
5
5
5
5
6
6
7
7
7
7
7
7
7
7
8
8
8
8
8
8
9
11
11
11
11
11
11
11
11
11
11
11
11
11
11
11
11
11
11
11
11
11
11
11
13
13
13
14
14
14
14
14
14
14
14
14
14
14
14
14
14
15
15
15
15
15
15
15
15
15
15
13
14
14
14
14
14
14
14
15
15
15
15
15
15
15
15
15
15
15
15
16
15
15
15
15
15
15
15
15
15
15
15
15
15
15
15
15
15
15
15
15
15
15
15
15
15
15
15
15
15
15
15
15
15
14
15
14
14
14
14
14
14
14
14
15
15
15
15
15
15
15
15
15
15
15
15
15
16
18
18
18
18
18
16
16
16
17
17
17
17
17
16
16
16
16
16
16
17
17
18
17
15
15
15
14
14
14
14
14
14
14
13
13
13
13
13
13
13
13
13
13
13
13
13
13
13
13
13
13
13
13
13
14
14
14
14
14
14
14
14
14
14
14
14
14
14
14
14
15
15
15
15
15
15
15
15
15
15
15
15
15
15
15
15
14
14
14
14
14
11
10
8
8
8
8
8
8
8
9
9
9
9
9
9
9
9
9
9
9
9
9
9
9
9
9
9
8
8
8
8
8
8
8
8
8
8
8
9
7
7
7
7
7
7
7
7
7
7
7
7
7
7
7
8
8
8
7
8
8
8
8
8
7
7
6
6
6
6
6
6
6
6
6
6
6
6
6
5
5
5
5
5
5
5
5
5
5
5
5
5
5
5
5
3
4
4
4
4
4
4
4
4
4
4
4
4
4
4
4
4
5
5
5
5
5
5
5
5
5
5
5
5
5
5
5
5
5
5
5
5
5
5
5
5
5
5
5
5
7
8
8
8
8
8
9
10
10
10
10
10
10
10
10
10
10
11
11
11
11
11
11
11
12
12
12
12
12
12
12
13
13
13
13
13
13
13
14
14
14
14
14
14
14
14
16
16
16
16
16
16
16
16
16
16
16
16
16
16
16
16
16
16
16
16
17
17
18
18
18
18
18
20
21
21
22
22
22
22
22
22
22
22
22
22
22
22
22
22
22
22
22
22
22
22
22
22
22
22
22
23
23
23
23
24
24
24
23
23
23
23
23
24
24
24
25
25
25
25
25
26
27
27
27
27
27
25
24
23
25
24
25
25
25
28
28
28
29
28
27
27
27
27
26
26
26
25
25
25
26
26
26
26
26
25
25
25
25
24
23
23
22
22
22
22
22
21
21
21
20
20
19
20
20
20
20
21
21
21
21
21
24
24
24
24
24
24
24
24
24
24
25
25
25
24
24
24
23
23
23
23
23
24
24
24
24
24
24
24
24
24
24
24
24
23
23
23
22
19
19
19
17
17
17
17
16
16
16
16
16
19
19
19
19
19
19
19
19
20
20
20
20
20
19
19
19
19
19
19
19
19
19
18
18
18
18
19
19
19
19
20
20
20
20
20
20
20
20
20
19
19
19
19
19
19
19
19
19
19
18
18
18
18
18
18
18
18
18
16
16
16
16
16
16
16
15
14
14
14
14
14
14
13
13
13
13
13
13
13
13
13
13
13
13
13
13
13
13
12
12
12
12
12
12
11
11
10
10
11
11
11
13
13
13
14
14
13
13
13
13
13
12
12
11
11
10
9
9
10
10
10
10
10
9
9
9
8
8
8
8
8
8
8
8
8
8
8
8
8
10
10
10
10
10
10
10
10
10
11
11
12
12
12
12
12
12
12
12
12
12
12
12
12
12
12
12
12
12
12
12
12
13
12
12
12
12
12
12
13
13
14
14
14
14
14
14
14
13
13
13
13
13
13
13
13
13
13
13
13
13
13
13
13
13
14
14
14
14
14
14
15
15
15
15
15
15
15
15
15
15
15
15
15
15
16
16
16
16
16
15
15
15
15
15
14
14
14
14
13
11
10
10
7
7
7
7
7
7
8
8
8
8
8
8
8
8
8
8
8
8
8
8
9
9
9
9
9
9
9
9
9
9
9
9
9
9
9
9
8
8
8
8
8
8
8
8
8
8
7
7
8
8
8
8
8
8
8
9
10
12
12
12
12
12
12
12
12
12
12
12
12
12
12
12
11
11
12
12
12
12
12
11
10
10
10
10
10
10
10
10
10
10
10
10
10
11
12
12
12
12
12
12
12
12
12
12
12
12
12
12
12
12
12
12
12
12
12
12
12
12
12
12
12
12
12
12
12
12
12
12
12
12
12
12
12
12
12
12
12
12
12
12
11
11
11
11
11
10
9
10
10
11
11
11
11
11
12
12
12
12
12
12
12
12
12
12
12
12
12
12
12
12
12
12
12
12
12
12
12
12
12
11
11
11
11
11
11
11
11
11
11
11
11
11
12
12
12
12
7
8
9
9
9
9
9
10
10
10
10
10
10
9
9
9
9
9
9
9
9
9
9
9
9
9
9
10
10
10
10
10
10
10
10
11
12
12
12
12
12
11
11
11
11
11
11
11
10
10
10
10
11
11
11
11
11
11
12
12
12
12
11
11
11
11
11
11
11
11
11
11
11
11
11
10
10
10
10
10
10
10
10
10
10
10
10
10
10
10
10
10
10
10
10
10
10
11
11
11
11
11
10
10
10
11
12
12
12
12
12
12
12
12
12
13
13
13
14
14
14
14
14
15
15
15
15
15
15
15
15
15
15
15
15
15
15
15
16
16
16
16
16
16
16
14
14
14
14
14
12
12
12
12
12
12
12
12
12
12
12
12
12
12
12
12
12
12
12
12
13
13
13
13
12
11
11
11
11
11
11
11
11
11
11
12
12
12
12
12
12
12
12
12
12
12
13
13
13
13
13
13
13
13
13
13
13
13
12
12
12
11
11
11
12
12
12
12
12
12
12
12
11
11
11
11
11
11
11
11
11
15
15
16
16
16
16
16
16
16
16
16
16
16
16
17
16
17
18
18
18
19
19
19
19
19
19
19
19
19
19
19
19
19
19
19
19
19
19
19
19
20
20
20
20
20
20
20
20
20
20
20
20
20
20
20
20
20
20
20
19
20
20
20
20
21
21
20
19
19
20
18
18
18
18
18
18
18
17
17
17
17
17
20
20
20
20
20
20
20
20
20
20
19
19
20
20
20
20
20
20
20
20
20
20
20
20
20
20
20
20
20
20
20
20
20
20
19
19
19
19
19
19
19
19
20
20
20
20
20
18
19
19
19
19
19
19
19
19
19
19
19
21
21
21
21
21
21
21
21
22
22
22
23
23
23
23
24
25
24
24
24
24
24
24
24
24
24
24
23
23
23
23
23
23
23
23
23
24
24
24
24
24
24
24
24
23
23
23
23
23
23
23
23
22
22
22
22
22
22
23
24
24
24
23
23
22
22
22
22
22
22
22
22
22
22
22
22
22
23
23
23
23
24
24
24
24
24
24
24
24
24
24
24
24
24
24
24
24
24
24
24
24
24
24
24
24
25
25
25
25
25
25
25
24
24
24
23
23
25
25
25
25
25
25
25
25
25
25
25
25
23
23
23
22
17
16
16
16
16
16
16
16
16
16
16
16
14
14
14
14
14
14
14
14
14
14
14
15
15
15
14
15
15
15
15
15
15
15
15
15
15
15
15
16
16
16
16
16
16
16
16
16
16
16
16
16
16
16
15
15
15
14
14
13
10
9
9
8
8
8
8
8
8
8
8
8
8
7
7
7
7
8
8
8
8
8
8
8
8
8
8
8
8
8
8
8
8
8
8
8
8
8
8
8
8
8
8
8
7
7
7
7
7
8
8
8
8
8
8
8
8
7
7
6
6
7
7
7
7
7
7
7
7
7
7
7
7
7
8
8
8
8
8
8
8
8
8
8
8
8
8
8
8
7
7
7
7
7
7
7
7
7
7
7
7
5
5
5
5
5
5
5
5
5
5
7
7
7
7
7
7
7
7
7
7
7
7
7
7
7
7
7
7
7
7
7
7
7
7
7
7
7
7
7
7
7
7
7
7
7
7
7
7
7
8
8
8
8
8
8
8
8
8
8
8
8
8
8
8
8
8
8
8
8
8
8
8
8
8
8
9
9
9
9
9
9
9
9
9
10
10
10
10
10
10
10
10
11
11
11
11
10
10
10
10
9
9
10
10
10
10
10
10
10
10
10
10
10
10
10
10
10
10
10
10
10
10
10
10
10
10
10
10
10
10
11
11
12
12
12
12
10
10
11
11
11
11
11
12
11
11
11
11
11
11
11
11
11
11
11
11
11
11
11
11
11
11
11
11
11
11
11
11
11
11
11
11
11
11
11
11
11
11
11
11
11
11
11
11
11
11
11
11
11
11
11
11
11
11
11
11
11
11
11
11
11
11
11
11
12
12
12
12
12
12
12
12
12
12
12
12
12
12
12
12
12
12
12
12
12
12
12
12
12
12
12
11
12
12
12
12
12
12
12
12
12
12
12
12
12
12
12
12
12
12
12
12
12
13
13
13
13
13
13
12
12
11
11
11
12
11
11
12
11
11
11
9
9
10
10
10
11
11
11
11
10
10
10
10
10
10
10
10
10
10
12
12
12
12
12
12
12
12
13
13
13
13
14
13
13
12
12
12
12
12
12
12
12
12
11
11
11
10
10
10
10
10
10
10
10
10
10
10
10
10
10
10
10
10
11
11
11
11
11
11
11
11
11
11
11
11
11
11
11
11
11
11
10
10
10
10
10
10
10
10
10
10
10
10
10
10
10
10
10
10
10
10
10
10
10
10
9
9
9
9
9
9
9
9
9
9
9
9
7
7
7
7
7
7
7
7
7
7
7
7
7
7
7
7
7
7
7
7
6
6
5
5
5
5
5
5
5
5
4
2
2
1
1
1
1
1
1
1
1
1
1
1
1
1
1
1
1
1
1
0
0
0
0
0
0
0
0
0
0
0
0
0
0
0
0
0
0
0
0
0
0
0
0
0
0
0
0
0
0
0
0
0
0
0
0
0
0
0
0
0
0
0
0
0
0
0
0
1
1
1
1
1
1
1
1
1
1
1
1
1
1
2
3
4
4
4
4
6
6
6
7
9
10
11
13
13
13
13
13
13
13
13
13
13
13
14
14
14
14
14
14
14
14
16
16
16
16
16
16
16
16
17
17
17
19
19
20
20
20
20
20
20
21
21
21
21
21
21
21
21
21
21
21
21
21
21
21
22
23
23
23
23
23
23
24
24
24
24
24
24
24
24
24
24
24
24
25
25
25
25
26
26
26
26
26
26
26
26
26
26
26
26
26
28
28
28
28
28
28
28
28
28
28
28
28
28
28
28
28
28
28
28
28
28
28
29
29
29
29
28
28
27
27
28
28
28
28
28
28
28
27
27
27
26
25
23
24
24
24
24
24
27
27
26
26
27
23
24
23
23
23
22
22
22
22
22
22
22
21
21
21
21
21
20
20
20
20
20
20
20
20
20
20
20
20
20
20
20
20
20
20
20
20
20
20
20
20
20
20
20
20
20
20
21
21
21
21
21
21
21
21
21
21
21
20
20
19
19
19
19
19
20
20
20
20
20
20
20
19
19
19
19
19
19
20
21
21
21
21
21
21
21
21
21
21
20
20
20
23
23
23
23
23
23
22
21
21
21
21
18
17
17
17
17
17
18
18
18
18
19
19
19
20
20
20
18
18
18
18
18
18
18
18
18
18
24
24
24
24
24
24
26
25
25
25
25
24
22
22
22
22
22
22
22
22
22
22
20
21
21
21
21
21
20
20
20
23
23
23
25
28
28
28
28
28
29
29
29
29
29
30
30
30
30
30
31
32
32
33
33
33
33
33
33
33
33
33
33
33
33
33
33
33
33
35
35
35
35
35
35
35
36
36
35
35
35
34
37
37
37
37
37
37
36
36
36
36
36
36
37
37
37
37
37
38
37
37
37
39
39
39
37
36
36
36
38
38
38
38
35
35
34
33
35
35
35
35
34
34
34
34
34
34
34
34
34
34
34
34
34
34
34
34
34
34
34
34
34
34
34
34
34
34
34
34
34
34
34
34
34
34
34
34
34
34
35
35
35
35
35
35
35
35
35
35
35
33
33
30
30
30
30
30
30
22
22
21
21
20
18
18
17
17
17
17
17
17
17
16
16
16
16
16
16
16
16
16
16
16
17
17
17
17
17
16
16
16
16
17
17
15
10
10
10
10
10
10
10
10
10
11
12
12
12
12
12
12
11
11
11
11
11
11
11
11
11
11
11
10
10
11
10
10
10
10
10
10
10
9
9
10
10
10
10
10
10
10
10
10
10
11
11
11
11
11
11
12
12
12
12
12
12
12
11
11
11
11
11
11
11
12
12
12
12
12
12
12
12
12
12
12
12
11
13
13
13
13
13
13
13
13
13
13
13
13
13
13
13
14
14
14
14
14
14
14
14
14
14
14
14
14
14
14
14
14
14
14
14
14
13
13
13
12
12
11
11
10
10
11
11
11
11
11
11
11
9
9
9
9
9
8
8
8
8
8
8
8
9
9
9
9
9
9
9
9
9
9
9
9
9
9
9
9
9
9
9
9
10
10
10
10
10
10
10
9
9
9
9
9
9
8
8
8
8
8
8
8
8
8
8
8
8
8
8
8
8
8
8
8
8
8
8
8
8
8
8
8
8
8
8
8
8
8
8
8
8
8
8
7
5
4
4
4
4
4
4
4
4
4
4
4
4
4
4
4
4
4
4
4
4
4
4
3
3
3
3
3
3
3
3
3
3
3
3
3
3
2
2
2
2
2
2
2
3
3
3
3
3
3
3
3
3
3
3
3
3
3
3
3
3
3
3
3
2
2
2
2
2
2
2
2
2
2
2
3
4
4
4
4
4
4
4
4
4
4
4
4
4
4
6
7
7
7
7
7
7
7
7
7
7
7
8
10
10
10
11
11
11
11
11
13
13
13
13
13
14
14
14
14
14
14
15
15
15
15
16
16
16
16
16
17
17
17
17
17
17
16
16
17
17
17
17
17
17
17
17
17
17
17
17
17
18
18
18
18
18
18
18
18
18
18
18
18
18
18
18
18
18
18
18
18
18
18
18
19
19
19
19
19
19
19
19
19
19
19
19
19
19
19
19
19
20
20
20
19
19
19
19
19
19
19
19
18
18
17
17
17
17
17
18
19
19
19
19
20
20
20
19
19
20
17
14
14
13
13
13
12
11
11
11
11
11
11
11
12
12
12
11
11
11
13
12
12
12
12
12
12
12
12
12
12
13
13
13
13
13
13
13
13
13
13
13
13
13
13
12
12
12
12
12
12
12
12
12
12
12
11
11
11
11
11
11
11
11
11
11
11
11
11
11
11
10
10
10
10
10
9
9
9
9
9
9
9
9
9
9
9
9
9
9
9
9
9
9
9
9
9
9
10
10
10
10
10
10
10
10
10
10
10
10
10
10
10
10
10
10
10
10
10
10
9
9
9
9
8
8
7
7
7
8
8
8
8
8
8
8
8
8
8
8
8
8
8
8
7
5
5
4
4
4
4
4
4
4
4
4
4
4
4
4
4
4
3
3
3
3
3
3
3
3
3
3
3
3
3
3
3
3
3
3
3
3
3
3
3
3
3
3
3
3
3
3
3
4
4
4
4
4
6
6
6
6
6
6
6
6
6
6
6
6
6
6
6
6
6
6
6
6
6
6
7
7
7
7
7
7
7
7
7
7
7
7
6
6
6
6
6
6
6
6
6
6
6
6
6
6
6
5
5
5
5
4
4
4
4
4
3
3
3
3
3
3
3
3
3
3
3
3
3
3
3
3
3
3
3
3
3
3
3
3
3
3
3
3
3
3
3
3
3
3
3
3
3
3
3
3
3
3
3
3
3
3
3
3
3
3
3
3
3
3
3
3
3
3
3
3
3
3
3
3
3
3
3
3
3
3
3
3
3
2
2
2
2
2
3
3
3
3
3
3
3
3
3
3
3
3
3
3
3
3
3
3
3
3
3
3
4
4
4
3
4
4
4
4
4
4
4
3
3
3
3
3
3
3
5
5
5
5
5
5
5
5
5
5
6
6
6
6
6
6
6
6
6
6
7
7
7
7
7
7
7
7
7
7
7
7
7
7
7
7
7
9
9
9
9
9
9
9
9
9
9
9
9
9
9
9
9
10
10
10
10
9
9
9
9
9
9
9
9
9
9
9
9
9
9
9
9
9
9
9
9
9
9
9
9
9
9
9
9
9
9
10
10
10
10
10
10
10
10
10
10
10
10
10
10
10
10
10
10
10
10
10
10
10
10
10
10
10
10
10
10
10
10
10
10
10
10
10
10
10
10
10
10
10
10
10
10
10
10
10
10
10
10
10
11
11
11
10
10
11
11
11
11
9
9
9
8
8
8
8
7
7
7
7
7
7
6
6
6
6
6
6
5
5
5
5
5
5
5
5
5
5
5
5
6
6
7
7
7
7
7
7
7
7
7
7
7
7
7
7
7
6
6
6
6
6
6
6
6
6
6
6
6
6
6
6
6
6
6
6
6
6
6
6
6
6
6
6
6
7
7
7
7
7
7
6
6
6
6
6
6
6
6
6
6
6
6
6
6
6
6
6
6
6
6
6
6
6
6
6
6
6
6
6
6
6
6
6
6
6
6
6
7
7
7
8
8
8
8
8
8
8
9
9
9
9
9
10
10
10
11
11
11
11
12
12
12
12
12
12
10
10
10
10
10
10
10
10
10
10
10
10
10
10
10
10
10
10
10
10
10
10
9
10
9
9
9
8
6
6
6
6
6
6
6
6
6
6
6
6
6
6
7
7
7
7
7
7
7
7
7
7
7
7
7
7
7
7
7
7
7
7
7
7
7
7
8
8
8
8
8
8
8
8
8
8
8
8
8
8
7
7
7
7
7
7
7
7
7
12
18
21
22
23
23
23
23
23
24
24
26
27
28
28
29
29
29
29
27
27
27
27
27
27
27
27
27
27
27
27
27
27
28
28
29
29
29
29
29
29
29
29
29
29
29
28
28
28
28
28
30
31
31
31
30
30
30
30
31
31
31
31
31
31
31
31
31
31
31
31
31
31
31
31
31
31
31
32
37
37
39
38
38
38
38
38
38
38
38
38
38
38
39
38
39
39
39
38
38
38
35
35
33
34
26
25
26
24
25
24
24
24
26
27
27
27
27
28
28
28
30
30
30
31
31
31
31
31
31
31
31
31
31
31
32
32
33
32
32
32
32
32
34
34
34
35
35
35
35
35
35
34
32
32
32
37
37
37
37
38
38
38
38
38
38
38
38
38
38
38
38
38
38
38
38
38
38
38
38
38
38
38
38
40
40
40
40
40
40
40
40
40
40
39
39
39
37
37
36
36
37
37
37
37
37
37
37
37
38
39
38
36
34
34
34
35
35
35
35
35
35
35
35
35
35
35
35
37
37
37
37
34
34
33
33
35
35
36
36
34
35
35
35
35
34
34
34
34
33
33
33
33
33
33
33
34
34
34
34
34
34
34
34
33
33
34
34
34
34
34
34
34
34
34
35
35
35
35
35
35
35
35
35
35
34
34
34
34
34
33
30
27
26
25
25
26
25
25
23
24
23
23
23
22
24
25
25
25
25
25
25
25
25
25
25
24
22
22
23
23
23
24
25
26
26
26
26
26
26
26
26
27
27
27
27
24
24
24
23
23
23
23
23
23
23
23
23
24
24
22
22
22
22
22
22
22
21
21
20
20
18
18
18
19
20
20
20
20
21
20
20
20
17
17
17
17
17
18
18
18
18
18
18
18
18
18
18
18
18
18
18
17
17
17
17
17
17
17
17
17
17
17
17
17
17
17
17
17
17
17
17
17
17
17
17
16
16
16
16
16
16
16
16
16
16
16
16
16
16
16
16
16
16
18
18
18
18
18
18
18
18
20
20
21
21
21
21
21
21
23
23
23
23
23
23
23
23
23
23
23
23
20
20
20
20
20
21
21
21
21
21
21
20
20
20
20
20
20
21
21
21
21
21
21
21
21
21
22
22
22
22
22
22
22
23
23
22
21
20
17
17
17
17
17
17
17
17
17
17
16
20
20
20
20
20
20
19
19
19
19
19
19
19
19
19
20
20
20
20
21
21
21
21
21
21
21
21
21
21
21
21
21
20
20
21
20
20
20
20
20
21
21
22
22
22
22
22
23
23
23
23
23
23
23
23
23
23
23
24
24
24
24
24
24
24
27
27
27
28
29
29
29
29
32
32
33
33
33
33
33
34
34
34
34
34
35
35
36
36
36
36
36
36
36
36
36
36
36
36
36
36
35
34
35
36
36
37
37
37
36
36
36
35
35
36
37
37
35
35
35
35
37
37
37
37
38
38
38
38
38
38
38
38
38
39
39
39
39
39
39
39
39
39
39
39
39
39
39
39
39
39
39
39
39
39
39
39
39
39
39
39
39
39
39
39
39
39
39
39
39
39
39
39
40
41
41
40
40
38
38
38
38
38
38
38
27
27
27
27
24
24
22
21
21
20
20
20
20
20
23
23
23
23
23
23
23
23
22
23
21
22
22
22
22
25
25
25
25
27
27
27
27
28
28
28
28
27
27
27
27
27
29
29
29
29
29
27
28
28
28
29
29
29
31
31
30
29
29
27
27
27
27
27
27
27
27
27
27
27
27
27
27
27
27
27
27
27
27
27
27
27
27
27
27
27
27
27
27
27
27
27
28
28
28
28
28
28
28
28
29
29
29
29
28
28
28
28
29
29
29
29
29
29
29
29
29
29
29
28
28
28
28
28
27
26
26
26
25
25
25
25
25
25
25
25
25
24
23
23
23
23
23
24
24
23
21
21
21
21
21
20
20
20
20
20
20
20
20
20
22
22
22
22
22
22
22
22
23
23
23
23
23
23
25
25
25
25
25
25
25
25
25
26
27
27
27
27
27
27
27
27
26
26
26
27
27
25
25
24
24
24
24
23
23
23
23
23
22
22
23
24
22
22
22
18
17
17
17
17
17
17
17
17
17
17
17
16
16
16
16
16
16
16
20
20
20
20
20
20
20
20
20
20
20
20
20
20
20
20
20
20
20
20
20
23
23
23
23
22
23
23
23
23
23
23
23
24
25
24
23
23
23
23
23
23
23
23
23
23
23
22
22
22
22
23
23
23
24
24
24
24
24
24
24
25
25
25
27
30
31
30
30
26
27
36
46
47
49
49
49
50
50
50
50
50
50
50
50
50
50
50
50
50
50
50
53
53
54
55
55
55
56
56
56
56
56
56
56
56
56
57
56
56
57
57
57
57
56
55
55
55
54
54
54
56
56
56
56
55
55
55
55
55
55
55
55
55
55
55
55
55
55
55
55
55
55
55
55
55
55
55
55
55
55
55
55
55
55
55
55
55
55
55
55
55
55
55
55
55
55
51
51
51
51
51
51
51
51
51
51
52
52
53
53
53
53
53
53
53
54
54
54
54
54
52
52
52
53
52
51
41
41
40
40
39
38
37
35
28
21
20
20
20
19
19
20
21
20
20
20
20
20
20
20
20
20
20
20
20
20
20
17
17
17
13
13
13
14
14
14
14
14
14
13
13
13
13
14
15
15
15
15
15
15
15
15
15
15
15
15
14
13
13
13
13
14
14
14
14
14
14
14
14
14
14
14
14
14
14
14
14
14
14
14
15
15
15
15
15
15
15
15
15
15
15
15
15
15
15
15
15
15
15
16
16
16
16
16
16
14
14
14
14
14
14
14
14
14
14
14
13
13
13
13
13
13
13
13
13
13
13
12
12
12
12
12
12
11
11
11
11
11
11
11
11
11
11
7
7
6
6
6
6
5
4
4
3
3
3
3
3
3
3
3
3
3
3
3
3
3
3
3
3
3
3
3
3
3
3
3
3
3
3
3
3
3
3
3
3
3
3
3
3
3
3
3
3
3
3
4
4
4
6
6
6
6
6
6
6
6
6
7
7
7
7
7
7
7
7
7
7
7
7
7
7
7
7
7
7
6
6
6
6
6
6
6
6
6
6
6
6
6
6
6
6
6
6
6
6
6
6
8
8
8
8
8
10
10
10
10
10
10
10
10
10
10
10
10
10
10
10
11
11
12
13
13
13
13
13
13
13
13
13
13
13
13
13
13
13
13
13
13
14
14
14
14
14
15
15
15
15
15
15
16
16
17
17
17
18
18
19
21
22
23
23
24
24
24
26
27
27
28
28
28
28
29
29
29
29
28
28
28
28
30
30
34
37
37
38
38
38
43
43
43
43
43
45
45
46
46
46
46
46
47
50
50
51
50
50
50
52
53
53
53
52
53
57
57
58
59
61
61
61
61
62
62
62
62
63
65
65
65
65
65
65
65
65
66
70
71
71
73
73
73
72
72
72
72
79
80
79
79
79
79
79
79
79
78
78
79
79
79
80
81
82
84
84
84
84
84
84
85
86
86
86
86
86
86
86
88
91
91
93
94
94
94
95
96
99
101
101
102
103
105
105
104
105
107
107
107
104
107
109
109
110
110
110
111
112
113
112
112
112
110
108
109
104
105
104
100
93
85
85
83
80
81
80
80
81
79
79
80
80
81
81
81
81
81
81
82
83
83
83
82
82
82
81
81
81
81
81
81
81
81
81
81
81
85
83
83
83
80
80
80
80
80
79
79
79
79
79
79
78
78
80
82
82
82
82
81
79
79
79
77
79
79
95
95
95
96
97
97
98
100
100
102
102
103
100
105
111
127
128
131
130
134
131
130
130
128
121
120
116
127
127
127
128
128
128
128
128
128
128
127
126
120
118
118
119
120
121
121
127
127
128
127
129
138
143
143
138
138
138
137
140
140
140
141
140
137
138
138
138
138
137
140
140
142
142
142
141
141
141
141
141
141
141
141
141
143
143
143
143
143
147
147
147
147
147
147
147
147
146
146
150
151
153
162
162
163
168
170
169
169
169
169
169
169
169
169
174
174
175
174
177
172
169
162
145
141
138
138
138
138
138
139
140
141
140
140
137
137
137
138
138
140
140
139
139
140
142
144
144
144
144
144
144
144
143
142
142
142
142
142
142
141
141
141
141
141
141
141
141
141
141
145
145
145
146
146
146
146
147
147
144
143
132
120
119
119
112
111
100
101
101
95
93
93
87
87
87
87
86
86
88
92
93
95
95
98
98
102
111
112
111
111
112
116
115
115
115
115
116
116
116
116
116
117
118
126
129
129
129
129
131
131
134
136
136
132
132
132
131
126
126
126
124
124
122
124
128
125
124
115
115
112
112
112
112
114
113
113
112
113
113
113
109
109
109
109
110
110
110
110
110
111
111
111
111
111
111
111
111
111
111
111
111
112
113
115
115
116
115
117
117
118
118
118
115
115
113
113
113
112
112
111
111
109
109
108
108
113
113
112
112
112
114
114
114
114
114
114
114
118
118
118
119
119
120
120
120
120
121
121
121
121
121
123
123
124
124
125
125
123
122
119
114
114
103
103
100
92
82
80
77
77
77
76
77
78
78
78
80
80
80
80
81
79
79
79
85
85
84
84
84
84
84
85
85
86
86
86
86
86
86
86
85
85
85
85
85
90
92
92
92
91
91
91
90
93
93
93
93
84
83
83
83
83
86
86
81
78
78
77
77
75
75
76
75
70
69
70
70
70
72
72
74
74
74
74
74
74
74
76
78
80
80
80
81
83
83
83
83
83
82
81
80
85
85
87
88
89
89
89
89
90
89
89
90
91
88
86
86
86
86
86
88
87
86
86
86
88
87
90
89
94
91
91
89
92
92
94
93
93
93
91
90
93
93
92
89
90
86
84
85
86
86
88
87
85
85
85
87
87
87
86
86
87
89
89
90
90
90
90
90
92
92
92
92
93
93
92
92
92
92
92
93
92
92
92
92
92
92
92
98
98
98
99
99
100
101
101
102
103
103
111
111
111
111
112
112
112
117
118
118
122
125
125
124
125
125
125
125
125
125
125
125
123
115
114
110
109
109
109
112
111
111
106
107
108
107
107
107
108
108
109
109
109
108
108
108
108
107
107
107
107
107
108
107
108
110
107
106
107
110
109
109
110
111
112
112
115
115
117
117
118
118
120
120
120
120
120
120
120
120
129
129
127
127
127
127
127
129
129
132
134
136
138
142
146
148
152
153
154
154
155
156
159
161
162
162
163
163
162
163
157
158
157
154
142
142
138
138
134
134
140
140
135
135
129
128
129
129
129
130
134
133
132
132
127
126
123
123
123
124
123
124
123
126
126
127
127
127
128
128
131
131
131
132
135
135
136
136
137
138
138
138
137
138
140
141
143
144
144
145
145
146
147
147
147
147
150
150
150
150
150
147
147
147
148
147
146
145
143
143
143
143
144
142
144
144
143
143
143
143
143
143
144
144
145
145
145
145
145
148
149
152
152
152
152
152
152
152
152
153
153
156
156
156
156
155
158
154
153
151
141
140
136
135
137
137
137
136
135
128
128
128
127
124
125
120
117
117
115
117
117
118
119
124
124
124
125
127
127
127
126
124
122
122
121
118
111
111
111
109
110
112
111
111
109
111
112
113
113
113
113
114
111
112
112
110
107
104
102
102
102
102
102
103
104
103
105
103
103
102
102
99
99
100
100
100
101
101
101
101
102
102
102
103
103
103
103
102
104
104
103
105
105
105
105
103
103
103
103
104
105
104
108
105
104
104
107
107
107
106
106
104
103
96
93
93
91
85
70
68
68
68
68
68
67
67
66
67
67
67
67
68
68
68
67
63
59
60
60
60
60
60
60
60
60
60
60
60
60
60
60
60
60
60
60
61
61
61
62
61
61
61
61
59
59
58
58
57
56
56
52
53
52
51
50
47
46
46
46
46
46
46
46
45
45
44
42
41
41
41
41
41
42
42
42
42
42
42
42
42
42
42
42
46
46
48
48
48
48
48
46
42
44
43
40
38
41
46
44
46
47
47
50
50
50
50
50
51
51
51
53
53
53
52
50
50
50
50
50
50
50
50
50
50
50
51
50
46
46
47
46
46
46
46
46
46
46
45
45
45
45
45
45
48
48
48
49
49
49
49
49
49
49
49
50
50
50
50
50
50
50
50
50
50
51
52
51
51
52
51
51
51
51
51
51
51
51
51
51
51
51
51
51
51
51
51
51
51
51
51
51
51
51
51
50
50
50
50
48
47
46
44
44
40
40
39
34
32
32
31
27
24
23
22
23
24
23
25
25
25
25
25
25
25
24
24
24
24
24
26
26
26
26
26
27
25
25
25
28
29
29
30
32
33
33
33
34
35
35
35
35
35
35
35
35
36
36
36
37
38
39
39
39
39
39
39
39
44
45
45
42
42
44
46
46
44
44
43
42
42
42
42
42
47
46
47
47
50
50
50
50
51
53
55
56
56
57
57
58
58
58
58
58
60
60
61
61
61
61
61
61
61
61
61
62
62
62
62
62
62
62
62
63
63
63
63
63
63
63
63
63
63
64
64
64
63
63
63
63
63
64
64
64
64
63
63
62
61
61
61
61
60
59
58
58
58
58
58
58
58
58
58
57
58
58
58
58
60
60
60
60
60
60
60
60
60
60
60
60
60
60
58
58
59
59
61
61
61
61
61
61
61
61
59
58
57
51
49
49
49
50
50
50
43
35
33
30
27
26
26
28
28
29
28
28
29
29
29
29
29
29
29
29
30
30
30
30
30
30
30
31
31
31
31
32
32
32
32
32
32
32
32
33
33
33
34
34
34
35
37
37
36
36
36
36
36
35
36
37
37
36
36
36
36
36
36
35
30
31
31
31
32
33
33
34
35
36
36
36
36
37
37
39
39
39
39
39
40
39
39
40
42
42
42
43
43
44
43
43
44
46
46
47
47
48
48
48
48
47
48
48
48
48
48
48
48
50
50
50
50
50
50
50
50
50
50
52
54
55
56
56
56
56
56
58
59
59
60
60
59
59
60
60
58
58
60
59
59
60
60
60
61
62
62
64
64
64
64
64
64
64
64
63
63
63
62
62
62
59
60
60
60
60
64
65
65
67
67
67
68
67
66
66
66
67
67
67
68
68
68
68
67
67
67
66
67
66
67
67
71
71
70
70
70
69
70
70
70
70
70
68
68
68
68
68
68
68
68
68
68
68
68
67
67
67
66
66
66
66
67
69
69
70
70
70
71
71
71
71
71
71
71
71
69
69
69
69
67
52
50
47
47
48
48
48
49
49
49
49
49
49
49
49
49
49
49
49
49
49
49
49
48
48
49
49
49
49
49
49
50
50
48
48
50
50
50
53
47
47
47
47
47
47
47
47
46
45
45
40
40
40
40
41
41
41
41
41
41
41
41
41
41
42
42
42
45
45
45
45
42
42
42
41
40
40
40
39
39
39
38
38
38
38
38
38
38
37
39
39
38
38
38
38
38
39
39
39
39
39
36
36
36
35
33
33
33
33
33
33
33
32
31
29
29
29
29
29
29
29
29
29
29
29
30
30
33
33
33
34
35
35
35
35
35
35
35
35
35
35
35
35
36
36
36
36
36
36
36
36
36
36
36
36
36
36
36
36
35
35
34
34
34
33
33
33
33
33
32
33
33
32
32
31
31
31
30
30
30
30
32
32
32
32
32
32
32
32
32
32
32
31
31
31
32
32
31
31
31
29
29
29
29
29
30
28
21
19
19
20
21
20
20
19
19
19
19
19
19
19
19
19
19
19
19
19
19
19
19
19
19
19
20
20
20
22
22
20
20
20
19
19
19
18
18
19
19
18
17
17
17
17
17
17
17
17
19
19
19
19
19
20
20
20
20
20
20
21
21
20
20
20
20
20
20
20
21
22
23
23
23
23
23
23
23
23
23
21
22
22
22
22
22
21
21
21
21
21
21
22
22
22
22
22
23
23
23
23
22
22
22
22
22
23
23
24
25
26
26
26
26
26
26
26
27
28
28
28
29
29
29
29
29
29
29
29
29
29
29
30
30
30
30
30
30
31
31
29
29
27
25
25
25
25
25
26
27
27
27
28
28
30
31
32
32
35
35
34
33
33
35
35
35
34
35
34
34
35
36
36
36
36
36
36
36
36
38
38
38
38
39
37
38
38
38
38
40
42
44
44
45
45
45
45
45
45
45
45
45
45
45
45
45
45
46
46
46
46
46
47
47
47
47
48
48
48
48
48
48
48
48
48
48
48
47
47
47
47
46
47
48
49
49
49
49
49
49
49
49
49
49
49
49
49
49
49
49
49
49
49
49
49
49
48
47
47
47
47
47
47
47
47
47
47
47
47
47
47
46
46
46
46
47
48
48
48
48
48
47
47
47
47
48
48
48
47
46
49
46
42
42
37
34
34
35
35
35
35
35
35
34
37
38
37
39
38
38
38
37
37
37
38
38
37
34
34
31
32
32
33
33
32
32
32
32
33
32
32
32
32
31
32
32
31
32
32
32
32
32
33
33
33
33
33
34
34
35
35
35
35
35
35
36
36
36
36
36
36
36
38
39
39
39
40
40
41
41
41
41
41
41
42
42
42
42
42
43
43
42
43
43
43
43
43
43
43
43
43
43
44
44
44
46
46
46
46
43
44
44
45
43
43
43
43
43
43
42
43
43
43
44
45
44
43
43
44
44
44
44
44
45
45
45
45
45
45
45
45
45
45
45
45
45
45
45
45
45
45
45
45
46
46
47
47
47
47
47
47
47
47
47
47
47
47
47
47
47
47
47
47
47
46
47
47
47
47
46
45
44
37
36
35
38
38
38
34
34
34
34
34
34
34
36
34
35
33
33
33
32
32
32
34
34
34
34
35
34
34
34
34
34
34
34
33
33
31
33
33
33
35
37
37
37
37
37
37
37
38
38
39
38
39
40
40
41
41
41
41
41
41
41
41
41
41
40
41
40
40
40
41
41
41
41
41
41
41
41
41
41
41
41
40
40
41
41
41
41
41
41
41
41
41
41
41
41
41
40
39
40
40
40
39
40
41
41
43
44
44
43
43
43
43
43
43
43
45
46
47
47
47
47
46
45
46
46
46
46
46
46
46
46
46
46
46
45
45
45
44
43
44
44
44
44
44
44
45
44
44
43
42
40
41
41
42
42
41
37
37
38
38
38
38
38
38
38
38
38
38
38
38
38
38
38
37
36
36
36
36
36
36
38
37
36
37
37
37
37
37
37
37
37
37
34
33
30
30
30
30
30
30
30
29
29
29
29
29
29
28
27
27
27
27
27
27
27
27
27
27
27
27
27
27
27
27
27
27
27
27
27
27
27
27
27
27
27
27
27
27
27
27
27
27
27
26
26
26
26
26
26
26
25
25
22
22
22
22
23
23
23
22
22
19
19
19
20
20
20
20
18
17
16
15
14
14
14
14
13
11
7
7
7
4
4
4
4
4
4
4
4
4
4
4
4
4
4
4
4
4
4
4
4
4
4
4
4
4
4
5
5
5
6
6
6
6
6
6
6
6
6
6
6
6
7
7
8
8
8
8
8
8
8
8
8
8
8
8
8
8
8
8
8
8
9
9
10
10
10
10
10
10
10
10
10
10
10
10
10
10
10
10
10
10
9
8
8
8
8
8
7
7
7
7
7
7
7
7
6
6
6
6
6
6
6
6
6
6
6
6
6
6
6
6
6
6
6
6
6
6
6
6
6
6
6
6
6
6
6
6
6
6
6
6
6
6
6
6
6
6
6
6
6
6
6
6
6
6
6
6
6
6
6
6
6
6
6
6
6
6
6
6
5
5
6
5
5
5
5
5
5
5
5
5
5
4
4
4
4
4
4
4
3
3
3
3
3
3
4
4
4
4
4
4
4
4
4
3
3
3
3
3
2
2
3
3
3
3
3
3
3
3
2
2
3
3
5
5
5
5
5
5
5
5
5
5
5
5
6
6
6
7
7
7
7
7
7
7
7
7
7
7
7
7
7
7
7
7
7
7
7
7
7
7
7
8
8
8
8
8
8
8
8
8
8
8
8
8
8
8
9
9
9
9
9
9
9
9
9
9
9
9
9
9
9
9
9
9
9
9
9
9
9
9
9
9
10
10
10
10
10
10
10
9
9
9
9
9
9
9
9
9
9
9
9
9
9
9
8
8
8
8
8
8
8
8
8
7
7
7
7
7
7
7
7
7
7
7
7
7
7
7
7
7
7
7
7
7
7
7
7
7
7
7
7
7
7
7
7
7
7
7
7
7
7
7
7
7
7
7
7
7
7
7
7
7
7
7
7
7
7
7
7
7
7
8
7
6
6
6
6
6
6
6
6
5
4
4
3
3
3
3
2
0
0
0
0
0
0
0
0
0
0
0
0
0
0
0
0
0
0
0
0
0
0
0
0
0
0
0
0
0
0
1
1
1
1
1
1
1
1
1
1
1
1
1
1
1
1
1
1
1
1
1
1
1
1
1
1
1
1
1
1
1
1
1
1
1
1
1
1
1
1
2
2
2
2
2
2
2
2
2
2
2
2
2
2
2
2
2
2
2
2
2
2
2
2
2
2
2
2
2
2
2
3
3
3
3
3
3
3
3
3
3
3
3
3
3
3
3
3
3
3
3
3
2
2
2
2
2
2
2
2
2
2
2
2
2
2
2
2
2
2
2
2
2
2
2
2
2
2
2
2
2
2
2
2
2
2
1
1
1
1
1
1
1
1
1
1
1
1
1
1
1
1
1
1
1
1
1
1
1
0
0
0
0
0
0
0
0
0
0
0
0
0
0
0
0
0
0
0
0
0
0
0
0
0
0
0
0
0
0
0
0
0
0
0
0
0
0
0
0
0
0
0
0
0
0
0
0
0
0
0
0
0
0
0
0
0
0
0
0
0
0
0
0
0
0
0
0
0
0
0
0
0
0
0
0
0
0
0
0
0
0
0
0
0
0
0
0
0
0
0
0
0
0
0
0
0
0
0
0
0
0
0
0
0
0
0
0
0
0
0
0
0
0
0
0
0
0
0
0
0
0
0
0
0
0
0
0
0
0
0
0
0
0
0
0
0
0
0
0
0
0
0
0
0
0
0
0
0
0
0
0
0
0
0
0
0
0
0
0
0
0
0
0
0
0
0
0
0
0
0
0
0
0
0
0
0
0
0
0
0
0
0
0
0
0
0
0
0
0
0
0
0
0
0
0
0
0
0
0
0
0
0
0
0
0
0
0
0
0
0
0
0
0
0
0
1
1
1
1
1
1
1
1
1
1
1
1
1
1
1
2
2
1
1
1
1
1
1
1
1
1
1
1
1
1
1
1
1
1
1
1
1
1
1
1
1
1
1
1
1
1
1
1
1
1
1
1
1
1
1
1
1
1
1
1
1
1
1
1
1
1
1
1
1
1
1
1
1
1
1
1
1
1
1
1
1
1
1
1
2
2
2
2
2
2
2
2
2
2
2
2
2
2
2
2
2
2
2
2
2
2
2
2
2
1
1
1
1
1
1
1
1
1
1
1
1
1
1
1
1
1
1
1
1
1
1
1
0
0
0
0
0
0
0
0
0
0
0
0
0
0
0
0
0
0
0
0
0
0
0
0
0
0
0
0
0
0
0
0
0
0
0
0
0
0
0
0
0
0
0
0
0
0
0
0
0
0
0
0
0
0
0
0
0
0
0
0
0
0
0
0
0
0
0
0
0
0
0
0
0
0
0
0
0
0
0
0
0
0
0
0
0
0
0
0
0
0
0
0
0
0
0
0
0
0
0
0
0
0
0
0
0
0
0
0
0
0
0
0
0
0
0
0
0
0
0
0
0
0
0
0
0
0
0
0
0
0
0
0
0
0
0
0
0
0
0
0
0
0
0
0
0
0
0
1
1
1
1
2
2
2
2
2
2
2
4
4
4
5
5
5
5
5
5
5
5
5
5
5
5
5
5
5
6
6
6
6
6
6
6
6
6
7
7
7
7
7
7
7
7
7
7
7
7
7
7
7
8
8
8
8
8
8
8
8
8
8
8
8
8
8
8
8
8
8
8
8
8
8
8
8
8
8
8
8
8
8
8
8
9
9
9
9
8
8
8
8
8
8
8
8
8
8
8
8
8
8
8
8
8
8
8
8
8
8
7
7
7
7
7
7
7
7
7
7
6
6
6
6
6
6
6
6
6
6
5
4
4
4
3
3
3
3
3
3
3
3
3
3
3
3
3
3
3
3
3
3
3
3
3
3
3
3
4
4
4
4
3
3
3
3
3
3
3
3
3
3
3
3
3
3
3
3
3
3
3
3
3
3
3
3
3
3
3
3
3
3
3
3
2
2
2
2
2
2
2
1
1
1
1
1
1
1
1
1
1
1
1
2
2
2
2
2
2
2
2
2
2
2
2
2
2
2
2
2
2
2
2
2
2
2
2
2
2
2
2
2
2
2
2
2
2
2
2
2
2
2
2
2
2
2
2
2
2
2
2
2
2
2
2
2
2
2
2
2
2
2
2
2
2
2
2
2
2
2
2
2
1
1
1
1
1
1
1
1
1
1
1
1
1
1
1
1
1
1
1
1
1
1
1
1
1
1
1
1
1
1
1
1
2
2
2
2
2
2
1
1
1
1
1
1
1
1
1
1
1
1
1
1
1
1
1
1
1
1
1
0
0
0
0
0
0
0
0
0
0
0
0
0
0
0
0
0
0
0
0
0
0
0
0
0
0
0
0
0
0
0
0
0
0
0
0
0
0
0
0
0
0
0
0
0
0
0
0
0
0
0
0
0
0
0
0
0
0
0
0
0
0
0
0
0
0
0
0
0
0
0
0
0
0
0
0
0
0
0
0
0
0
0
0
0
0
0
0
0
0
0
0
0
0
0
0
0
0
0
0
0
0
0
0
0
0
0
0
0
0
0
0
0
0
0
0
0
0
0
0
0
0
1
1
1
1
1
1
1
1
1
1
1
1
1
1
1
1
1
1
1
1
1
1
1
1
1
1
1
1
1
0
0
0
0
0
0
0
0
0
0
0
0
0
0
0
0
0
0
0
0
0
0
0
0
0
0
0
0
0
0
0
0
0
0
0
0
0
0
0
0
0
0
0
0
0
0
0
0
0
0
0
0
0
0
0
0
0
0
0
0
0
0
0
0
0
0
0
0
0
0
0
0
0
0
0
0
0
0
0
0
0
0
0
0
0
0
0
0
0
0
0
0
0
0
0
0
0
0
0
0
0
0
0
0
0
0
0
0
0
0
0
0
0
0
0
0
0
0
0
0
0
0
0
0
0
0
0
0
0
0
0
0
0
0
0
0
0
0
0
0
0
0
0
0
0
0
0
0
0
0
0
0
0
0
0
0
0
0
0
0
0
0
0
0
0
0
0
0
0
0
0
0
0
0
0
0
0
0
0
0
0
0
0
0
0
0
0
0
0
0
0
0
0
0
0
0
0
0
0
0
0
0
0
0
0
0
0
0
0
0
0
0
0
0
0
0
0
0
0
0
0
0
0
0
0
0
0
0
0
0
0
0
0
0
0
0
0
0
0
0
0
0
0
0
0
0
0
0
0
0
0
0
0
0
0
0
0
0
0
0
0
0
0
0
0
0
0
0
0
0
0
0
0
0
0
0
0
0
0
1
1
1
1
1
1
1
1
1
1
1
1
1
1
1
1
1
1
1
1
1
1
1
1
1
1
1
1
1
2
2
2
2
2
2
2
2
2
2
2
2
2
2
2
2
2
2
2
2
2
3
4
5
5
5
5
5
5
5
5
6
6
6
6
6
6
6
6
6
6
6
6
6
6
6
6
6
6
6
6
6
6
7
7
7
9
11
11
11
11
11
11
11
11
11
11
11
11
11
11
11
11
11
11
11
11
11
11
11
11
11
11
11
11
11
11
11
11
11
11
11
11
11
11
11
11
11
11
11
11
11
12
12
12
12
11
11
11
11
11
11
11
11
10
9
9
9
9
9
9
9
9
9
9
9
9
9
9
9
9
9
9
9
9
9
9
9
9
9
9
9
9
9
9
9
9
9
9
9
9
9
9
9
9
9
9
9
9
9
9
9
9
9
9
8
8
8
8
8
8
8
7
7
7
7
6
6
6
5
5
4
4
4
4
4
3
3
3
3
3
3
3
3
3
2
1
0
0
0
0
0
0
0
0
0
0
0
0
0
0
0
0
0
0
0
0
0
0
0
0
0
0
0
0
0
0
0
0
0
0
0
0
0
0
0
0
0
0
0
1
1
1
1
1
1
1
1
1
1
1
1
1
1
1
1
1
1
1
1
1
1
1
1
1
1
1
1
1
1
1
1
1
1
1
1
1
1
1
1
1
1
1
1
1
2
2
4
4
4
4
4
4
4
4
4
4
4
4
4
4
4
4
4
4
4
4
4
4
4
4
4
4
4
4
4
4
4
4
4
4
4
4
4
4
5
5
5
5
5
5
5
5
5
5
5
5
5
5
5
5
5
5
5
5
5
5
5
5
5
5
5
5
5
5
5
5
5
5
5
5
5
5
5
5
5
5
5
5
5
5
5
5
5
5
5
5
5
5
5
5
6
6
5
5
5
5
5
5
5
5
5
5
5
4
4
4
4
4
4
4
4
4
4
2
2
2
2
2
2
2
2
2
2
2
2
2
2
2
2
2
2
2
2
1
1
1
1
1
1
1
1
1
1
1
1
1
1
1
1
1
1
0
0
0
0
0
0
0
0
0
0
0
0
0
0
0
0
0
1
1
1
1
3
3
3
3
3
3
3
3
3
4
4
4
4
4
4
4
4
4
4
4
4
4
4
4
4
4
4
4
4
4
4
4
4
4
4
4
4
4
4
4
4
5
5
5
5
5
5
5
5
5
5
6
6
6
6
6
6
6
6
6
6
7
7
7
7
7
7
8
9
9
9
9
9
9
9
9
9
9
8
8
8
8
8
8
8
8
8
8
8
8
8
8
8
8
8
8
8
8
8
8
8
8
8
8
8
8
8
7
7
7
7
7
7
7
7
7
7
7
7
7
7
7
8
8
9
9
9
9
9
9
9
9
9
9
9
9
9
9
9
9
9
9
9
9
9
9
9
9
9
9
9
9
10
10
10
11
11
10
10
10
10
10
10
10
10
10
9
9
8
8
8
8
10
10
10
10
10
10
10
10
10
10
10
10
10
10
10
10
10
10
10
10
10
8
8
8
8
8
8
8
8
8
8
8
8
8
8
8
8
8
8
8
8
8
8
7
7
7
7
7
7
7
7
7
7
7
7
7
7
7
7
7
7
7
7
7
7
7
7
7
7
7
7
7
7
7
7
7
7
7
7
7
7
7
7
7
7
7
7
7
7
7
7
7
7
7
7
7
6
6
6
6
6
6
6
4
3
3
3
3
1
1
1
1
1
1
0
0
0
0
0
0
0
0
0
0
0
0
0
0
0
0
0
0
0
0
0
0
0
0
0
0
0
0
0
0
0
0
0
0
0
0
0
0
0
0
0
0
0
0
0
0
0
0
0
0
0
0
0
0
0
0
0
0
0
0
0
0
0
0
0
0
0
0
0
0
0
0
0
0
0
0
0
0
0
0
0
0
0
0
0
0
0
0
0
0
0
0
0
0
0
0
0
0
0
0
0
0
0
0
0
0
0
0
0
0
0
0
0
0
0
0
0
0
0
0
0
0
0
0
0
0
0
0
0
0
0
0
0
0
0
0
0
0
0
0
0
0
0
0
0
0
0
0
0
0
0
0
0
0
0
0
0
0
0
0
0
0
0
0
0
0
0
0
0
0
0
0
0
0
0
0
0
0
0
0
0
0
0
0
0
0
0
0
0
0
0
0
0
0
0
0
0
0
0
0
0
0
1
1
1
1
1
1
1
1
1
1
2
2
2
2
2
2
2
2
2
2
2
2
2
2
2
2
2
2
2
2
2
2
2
2
2
2
2
2
2
2
2
2
2
2
2
2
2
2
2
2
2
2
2
2
2
2
2
2
2
1
1
1
1
1
1
1
1
1
1
1
1
1
1
1
1
1
1
1
1
1
1
1
1
1
1
1
1
1
1
1
1
2
2
2
2
2
2
2
2
2
2
2
2
2
2
1
1
1
1
2
2
2
2
2
2
2
2
2
2
2
2
2
2
2
2
2
2
3
3
3
3
3
3
3
3
3
3
3
3
3
3
3
3
3
3
3
3
3
3
3
3
3
3
3
3
3
3
3
3
3
3
3
3
3
3
3
3
3
3
3
3
3
3
3
3
3
3
3
3
3
3
3
3
3
3
3
3
3
3
3
3
3
3
3
3
3
3
3
3
3
3
3
3
3
3
3
3
3
3
3
3
3
3
3
3
3
3
3
3
3
4
3
3
3
3
3
3
3
3
3
3
5
5
5
5
5
5
5
5
5
5
6
8
8
8
8
8
8
8
8
8
8
7
7
7
7
7
7
8
8
7
7
7
7
7
7
7
7
7
7
7
7
7
7
7
7
7
7
7
7
7
7
7
7
7
7
7
7
7
7
7
7
7
7
7
7
7
7
7
8
8
8
8
8
8
8
8
8
8
8
8
8
8
8
8
8
8
8
8
8
8
8
8
8
8
9
9
9
9
9
8
8
8
8
8
8
8
8
7
7
7
7
7
7
7
7
7
7
7
7
8
8
8
8
8
8
8
8
7
7
6
5
4
4
4
2
2
2
2
2
2
2
2
2
2
2
2
2
2
2
2
2
2
2
2
2
2
2
2
2
2
2
2
2
3
3
3
3
3
3
3
3
3
3
3
3
3
3
3
3
3
3
4
4
4
4
4
4
4
4
4
4
4
4
4
4
4
4
4
4
4
4
4
4
4
4
4
4
4
4
4
3
3
3
3
3
3
3
3
4
4
4
4
4
4
4
4
4
4
4
3
3
3
3
3
3
3
3
3
3
3
3
3
3
3
3
3
3
3
3
3
3
3
3
3
3
3
3
3
3
3
3
3
3
4
4
4
4
4
4
3
3
3
3
2
2
2
2
2
3
4
4
4
4
4
4
4
4
4
4
4
4
4
4
4
4
4
4
4
4
4
4
4
4
4
4
4
4
5
5
5
5
5
5
6
6
6
6
6
6
6
6
5
5
5
5
5
5
5
5
5
5
5
5
5
5
5
5
6
6
6
6
6
6
6
6
6
6
7
7
8
8
8
8
8
8
8
8
8
8
8
8
7
7
7
7
7
7
7
7
7
7
7
7
7
7
7
7
7
7
8
8
8
8
8
8
8
8
8
8
8
8
8
8
8
8
8
8
8
8
8
8
8
8
8
8
9
9
10
10
10
10
10
10
10
10
10
10
10
10
10
10
9
9
10
10
10
10
10
10
10
10
10
10
10
10
10
10
10
10
10
7
7
7
6
8
8
8
8
8
8
8
8
8
8
8
8
8
8
8
8
8
8
8
9
9
10
10
10
10
10
10
10
10
10
10
10
10
10
10
10
10
10
10
10
10
10
10
10
10
10
10
10
10
10
10
10
10
10
10
10
10
10
10
10
10
11
11
11
11
11
11
11
11
12
12
12
13
13
13
13
13
13
13
13
13
13
13
13
13
13
13
13
15
15
15
15
15
15
15
15
15
15
15
15
15
15
15
14
14
12
12
12
12
11
10
9
9
9
9
9
10
9
9
8
8
8
8
7
7
7
7
7
7
7
6
6
6
6
6
6
6
5
5
5
5
5
6
6
6
6
6
6
6
6
6
6
6
6
7
7
7
7
7
7
7
7
7
7
7
7
7
7
7
7
7
7
7
7
7
7
7
7
7
7
7
7
6
6
6
6
6
6
7
7
7
7
7
7
7
7
7
7
7
7
8
8
8
8
8
8
8
8
8
8
8
8
7
7
7
7
7
7
7
7
7
7
6
6
6
6
6
5
5
5
5
5
5
5
5
5
5
5
5
4
4
4
4
4
2
2
2
2
2
1
1
1
1
2
2
2
2
2
2
2
2
2
2
2
2
2
2
2
2
2
2
2
2
2
2
2
2
2
2
2
2
2
2
2
2
2
2
2
2
2
2
2
2
2
2
2
2
2
2
2
2
2
2
2
2
2
2
2
2
2
2
2
2
2
2
2
2
2
2
2
2
2
2
2
2
2
2
2
3
3
3
3
3
3
3
3
3
3
3
3
3
3
3
3
3
3
3
3
3
3
3
3
3
3
3
3
3
3
3
3
3
3
3
3
3
3
3
3
3
3
3
3
3
3
3
3
3
3
3
3
3
2
2
2
2
2
2
2
2
2
2
2
2
2
2
3
2
2
2
2
2
2
2
2
2
2
2
2
2
3
3
3
3
3
3
2
2
2
2
2
2
2
2
2
2
2
2
2
2
2
2
2
2
2
2
2
2
2
2
2
2
2
2
2
2
2
2
2
2
2
2
2
2
2
2
2
2
2
2
3
3
3
3
3
3
3
3
3
3
3
3
3
3
3
3
3
3
3
3
3
3
3
3
3
2
2
2
2
2
1
1
1
1
1
1
1
1
1
1
1
1
1
1
1
1
1
1
1
1
1
1
1
1
1
1
1
1
1
1
1
1
1
1
1
1
0
0
0
0
0
0
0
0
0
0
0
0
0
0
0
0
0
0
0
0
0
0
1
1
1
1
1
1
1
1
1
1
1
1
1
1
1
1
1
1
1
1
1
1
1
1
1
1
1
1
1
1
1
1
1
1
1
1
1
1
1
1
1
1
1
1
1
1
1
1
1
1
1
1
1
1
1
1
1
1
1
1
1
1
1
1
1
1
1
1
1
1
1
1
1
1
1
1
1
1
1
1
1
1
1
1
1
1
1
1
1
1
1
1
1
1
1
1
1
1
0
0
0
0
0
0
0
0
0
0
0
0
0
0
0
0
0
0
0
0
0
0
0
0
0
0
0
0
0
0
0
0
0
0
0
0
0
0
0
0
0
0
0
0
0
0
0
0
0
0
0
0
0
0
0
0
0
0
0
0
0
0
0
0
0
0
0
0
0
0
0
0
0
0
0
0
0
0
0
0
0
0
0
0
0
0
0
0
0
0
0
0
0
0
0
0
0
0
0
0
0
0
0
0
0
0
0
0
0
0
0
0
0
0
0
0
0
0
0
0
0
0
0
0
0
0
0
0
0
0
0
0
0
0
0
0
0
0
0
0
0
0
0
0
0
0
0
0
0
0
0
0
0
0
0
0
0
0
0
0
0
0
0
0
0
0
0
0
0
0
0
0
0
0
0
0
0
0
0
0
0
0
0
0
0
0
0
0
0
0
0
0
0
0
0
0
0
0
0
0
0
0
0
0
0
0
0
0
0
0
0
0
0
0
0
0
0
0
0
0
0
0
0
0
0
0
0
0
0
0
0
0
0
0
0
0
0
0
0
0
0
0
0
0
0
0
0
0
0
0
0
0
0
0
0
0
0
0
0
0
0
0
0
0
0
0
0
0
0
0
0
0
0
0
0
0
0
0
0
0
0
0
0
0
0
0
0
0
0
0
0
0
0
0
0
0
0
0
0
0
0
0
0
0
0
0
0
0
0
0
0
0
0
0
0
0
0
0
0
0
0
0
0
0
0
0
0
0
0
0
0
0
0
0
0
0
0
0
0
0
0
0
0
0
0
0
0
0
0
0
0
0
0
0
0
0
0
0
0
0
0
0
0
0
0
0
0
0
0
0
0
0
0
0
0
0
0
0
0
0
0
0
0
0
0
0
0
0
0
0
0
0
0
0
0
0
0
0
0
0
0
0
0
0
0
0
0
0
0
0
0
0
0
0
0
0
0
0
0
0
0
0
0
0
0
0
0
0
0
0
0
0
0
0
0
0
0
0
0
0
0
0
0
0
0
0
0
0
0
0
0
0
0
0
0
0
0
0
0
0
0
0
0
0
0
0
0
0
0
0
0
0
0
0
0
0
0
0
0
0
0
0
0
0
0
0
0
0
0
0
0
0
0
0
0
0
0
0
0
0
0
0
0
0
0
0
0
0
0
0
0
0
0
0
0
0
0
0
0
0
0
0
0
0
0
0
0
0
0
0
0
0
1
3
3
3
3
4
4
4
5
6
6
7
7
7
7
7
7
7
7
7
7
7
7
7
7
7
7
8
8
8
8
8
8
8
8
8
8
8
8
8
8
8
8
8
8
8
8
8
9
9
9
9
9
9
9
9
9
9
9
9
9
9
9
9
9
9
9
9
9
9
9
9
10
11
11
11
11
11
11
12
12
12
12
11
11
11
11
11
12
13
13
13
13
13
13
13
12
12
11
11
11
11
10
10
10
10
10
10
10
10
10
10
10
10
10
10
10
10
10
10
10
10
10
10
10
10
11
11
11
11
11
11
11
11
11
11
11
11
11
10
10
10
10
10
10
10
10
10
10
10
10
10
10
10
10
10
10
10
11
11
11
11
11
11
11
11
11
11
11
11
11
11
11
11
11
11
11
11
11
11
11
11
11
11
11
11
11
11
11
11
11
10
10
10
10
10
10
11
11
11
10
10
8
8
9
9
10
10
10
10
9
10
9
9
8
8
8
7
7
7
6
6
6
4
4
4
4
4
4
4
4
4
4
4
4
4
4
4
4
4
4
4
4
4
4
4
4
4
4
4
4
4
4
4
5
5
5
5
5
5
5
5
6
6
6
6
6
6
6
5
5
5
5
5
5
5
5
5
5
5
5
5
5
5
5
5
5
5
5
5
5
5
5
5
5
5
5
5
5
5
5
5
5
5
5
5
5
5
5
5
5
5
5
5
5
5
5
5
5
5
5
5
5
5
5
5
5
5
5
5
5
5
5
5
5
5
4
4
4
4
4
4
4
4
4
4
4
4
4
4
4
4
4
4
4
4
4
4
4
4
4
4
4
4
4
4
4
4
1
1
1
1
0
0
0
0
0
0
0
0
0
0
0
0
0
0
0
0
0
0
0
0
0
0
0
0
0
0
0
0
0
0
0
0
0
0
0
0
0
0
0
0
0
0
0
1
1
1
1
1
1
2
2
2
2
2
2
2
2
2
2
2
2
2
2
2
2
2
2
3
3
3
3
3
3
3
3
3
3
3
3
3
3
3
3
3
3
3
3
3
3
3
3
3
3
3
3
3
3
3
4
4
4
4
4
4
4
4
4
4
4
4
4
4
4
4
5
5
5
5
5
5
5
5
5
5
5
5
5
5
5
5
5
5
5
5
5
5
5
5
5
6
6
6
6
6
6
6
6
6
6
6
6
6
6
6
6
6
6
6
6
5
4
4
4
4
4
4
5
5
5
5
5
5
5
5
5
5
5
5
5
5
5
5
5
4
4
4
4
4
4
3
3
3
3
3
3
3
3
3
3
3
3
3
2
2
2
2
2
2
2
2
2
2
2
2
2
2
2
2
2
2
2
2
2
2
2
2
2
2
2
2
2
2
2
2
2
1
1
1
2
2
2
2
2
2
2
2
2
2
2
2
2
2
2
2
2
3
3
3
3
3
3
3
3
3
3
3
3
3
3
3
3
3
3
3
3
3
3
2
2
2
2
2
2
2
2
2
2
2
2
2
2
2
4
4
4
4
4
4
4
4
4
4
4
4
4
4
4
4
4
4
4
4
4
4
4
4
4
4
4
4
4
4
4
4
4
4
4
4
4
4
4
4
4
4
4
4
5
5
5
5
5
5
5
5
5
5
5
5
5
5
5
5
5
5
5
5
6
6
6
6
6
6
6
6
6
6
6
6
6
6
6
6
6
6
6
6
6
6
6
6
6
6
6
6
6
6
5
4
4
4
4
1
1
1
1
1
1
1
1
1
1
1
1
1
1
1
1
1
1
1
1
1
1
1
1
1
1
1
1
1
1
1
1
1
1
1
1
1
1
1
2
2
2
2
2
2
2
2
2
2
2
2
2
2
2
2
2
2
2
2
2
3
3
3
3
3
5
6
6
6
6
6
6
6
6
6
6
6
6
6
6
6
6
6
5
5
5
5
5
5
5
5
5
5
5
5
5
5
5
5
5
5
5
5
5
5
5
5
5
5
5
6
6
6
6
6
6
6
6
6
6
6
6
6
8
8
8
8
8
8
8
9
9
9
10
10
10
10
10
10
10
10
10
10
10
10
10
10
10
10
10
10
10
10
10
10
10
10
10
10
10
10
10
10
10
10
10
10
10
10
10
9
9
9
9
9
9
9
9
9
9
9
9
9
9
9
9
9
9
9
9
9
9
9
9
9
9
9
9
9
9
9
9
9
9
9
9
9
9
9
9
9
9
9
9
9
9
9
9
9
9
9
8
8
8
8
8
8
9
9
9
9
9
9
9
9
9
9
9
9
9
9
9
9
9
8
8
8
9
9
9
9
9
9
9
6
6
6
2
2
2
2
2
2
2
2
2
2
2
2
2
2
2
2
2
2
2
2
2
2
2
2
2
2
2
2
2
2
2
2
2
2
2
2
1
1
1
1
1
1
1
1
1
1
1
1
1
1
1
1
1
1
1
1
1
1
1
1
1
1
1
1
1
1
1
1
1
1
1
1
1
1
1
1
1
1
1
1
1
1
1
1
1
1
1
1
1
1
1
1
1
1
1
1
1
1
1
1
1
1
1
1
1
1
1
1
1
1
1
1
1
1
1
1
1
1
1
1
1
1
1
1
1
1
0
0
0
0
0
0
0
0
0
0
0
0
0
0
0
0
0
0
0
0
0
0
0
0
0
0
0
0
0
0
0
0
0
0
0
0
0
0
0
0
0
0
0
0
0
0
0
0
0
0
1
1
1
1
1
1
1
1
1
1
1
1
1
1
1
1
1
1
1
1
1
1
1
1
1
1
1
1
1
1
1
1
1
1
1
1
1
1
1
1
1
1
1
1
1
1
1
1
1
1
1
1
1
1
1
1
1
1
1
1
1
1
1
1
1
1
1
1
1
1
1
1
1
1
1
1
2
2
2
2
2
2
2
2
2
2
2
2
2
2
2
2
2
2
2
2
2
2
2
2
2
2
2
2
2
2
3
3
3
4
4
4
4
4
4
4
4
4
4
4
4
4
4
3
3
3
3
4
4
4
4
4
4
4
4
4
4
4
3
3
3
3
3
3
3
3
3
3
3
3
3
3
3
3
3
3
3
3
3
3
3
3
3
3
3
3
3
3
3
3
3
3
3
3
3
3
3
3
3
3
3
3
3
3
3
3
3
3
3
3
3
3
3
3
3
3
3
3
3
3
3
3
3
3
3
3
3
3
3
2
2
1
1
1
1
1
1
1
1
1
1
1
1
1
1
1
1
1
1
1
1
1
1
0
0
0
0
0
0
0
0
0
0
0
0
0
0
0
0
0
0
0
0
0
0
0
0
0
0
0
0
0
0
0
0
0
0
0
0
0
0
0
0
0
0
0
0
0
0
0
0
0
0
0
0
0
0
0
0
0
0
0
0
0
0
0
0
0
0
0
0
0
0
0
0
0
0
0
0
0
0
0
0
0
0
0
0
0
0
0
0
0
0
0
0
0
0
0
0
0
0
0
0
0
0
0
0
0
0
0
0
0
0
0
0
0
0
0
0
0
0
0
0
0
0
0
0
0
0
0
0
0
0
0
0
0
0
0
0
0
0
0
0
0
0
0
0
0
0
0
0
0
0
0
0
0
0
0
0
0
0
0
0
0
0
0
0
0
0
0
0
0
0
0
0
0
0
0
0
0
0
0
0
0
0
0
0
0
0
0
0
0
0
0
0
0
0
0
0
0
0
0
0
0
0
0
0
0
0
0
0
0
0
0
0
0
0
0
0
0
0
0
0
0
0
0
0
0
0
0
0
0
0
0
0
0
0
0
0
0
0
0
0
0
0
0
0
0
0
0
0
0
0
0
0
0
0
0
0
0
0
0
0
0
0
0
0
0
0
0
0
0
0
0
0
0
0
0
0
0
0
0
0
0
0
0
0
0
0
0
0
0
0
0
0
0
0
0
0
0
0
0
0
0
0
0
0
0
0
0
0
0
0
0
0
0
0
0
0
0
0
0
0
0
0
0
0
0
0
0
0
0
0
0
0
0
0
0
0
0
0
0
0
0
0
0
0
0
0
0
0
0
0
0
0
0
0
0
0
0
0
0
0
0
0
0
0
0
0
0
0
0
0
0
0
0
0
0
0
0
0
0
0
0
0
0
0
0
0
0
0
0
0
0
0
0
0
0
0
0
0
0
0
0
0
0
0
0
0
0
0
0
0
0
0
0
0
0
0
0
0
0
0
0
0
0
0
0
0
0
0
0
0
0
0
0
0
0
0
0
0
0
0
0
0
0
0
0
0
0
0
0
0
0
0
0
0
0
0
0
0
0
0
0
0
0
0
0
0
0
0
0
0
0
0
0
0
0
0
0
0
0
0
0
0
0
0
0
0
0
0
0
0
0
0
0
1
1
1
1
1
1
1
1
1
1
1
1
1
1
1
1
1
1
1
1
1
1
1
1
1
1
1
1
1
1
1
1
1
1
1
1
1
1
1
1
1
1
1
1
1
1
1
1
1
1
1
1
1
1
1
1
1
1
1
1
1
1
1
1
1
1
1
1
1
1
1
1
1
1
1
1
1
1
1
1
1
1
1
1
1
1
1
1
1
1
1
1
1
1
1
1
1
1
1
1
1
1
1
1
1
1
1
1
1
1
1
1
1
1
1
1
1
1
1
1
1
1
1
1
1
1
1
1
1
1
1
1
1
1
1
1
1
1
1
1
1
1
1
1
1
1
1
1
1
1
1
1
1
1
1
1
1
1
1
1
0
0
0
0
0
0
0
0
0
0
0
0
0
0
0
0
0
0
0
0
0
0
0
0
0
0
0
0
0
0
0
0
0
0
0
0
0
0
0
0
0
0
0
0
0
0
0
0
0
0
0
0
0
0
0
0
0
0
0
0
0
0
0
0
0
0
0
0
0
0
0
0
0
0
0
0
0
0
0
0
0
0
0
0
0
0
0
0
0
0
0
0
0
0
0
0
0
0
0
0
0
0
0
0
0
0
0
0
0
0
0
0
0
0
0
0
0
0
0
0
0
0
0
0
0
0
0
0
0
0
0
0
0
0
0
0
0
1
1
1
2
2
3
3
3
3
3
3
3
3
3
3
3
4
4
4
4
4
4
4
4
4
4
4
4
4
4
4
4
4
4
4
4
4
4
4
4
4
4
4
4
4
4
4
4
4
4
4
4
4
4
4
5
5
5
5
5
5
5
5
5
5
5
5
5
5
5
5
5
5
5
5
5
5
5
5
5
5
6
6
6
6
6
6
6
6
6
6
6
6
6
6
6
6
6
6
6
6
6
6
6
6
6
6
6
5
5
5
5
5
5
5
5
5
5
5
5
5
5
5
5
5
5
5
5
5
5
5
5
5
5
5
5
5
5
5
5
5
5
5
5
5
5
5
5
5
5
5
5
5
5
5
6
6
6
6
4
4
4
4
4
4
4
4
4
4
4
4
4
4
4
4
4
4
4
4
4
4
4
4
4
4
4
4
3
3
3
3
3
3
3
3
3
3
3
3
3
3
3
3
3
3
3
3
3
1
1
1
1
1
1
1
1
1
1
1
1
1
1
1
1
1
1
1
1
1
1
1
1
1
1
1
1
1
1
1
1
2
2
2
2
2
2
2
2
1
1
1
1
1
1
1
1
1
1
1
1
1
1
1
1
1
1
1
1
1
1
1
1
1
1
2
2
2
2
2
2
2
2
2
2
2
2
2
2
4
4
5
5
8
8
8
8
8
8
8
8
8
8
8
8
8
8
8
8
8
8
8
9
9
9
9
9
9
9
9
9
9
9
9
9
9
9
9
9
9
9
9
9
9
9
9
9
9
9
9
9
9
9
9
9
9
10
10
11
11
11
11
11
15
15
15
15
15
15
15
15
15
15
15
15
16
16
16
16
16
16
16
16
16
16
16
16
16
16
16
16
16
16
16
16
16
16
16
16
15
15
15
15
15
15
15
15
15
15
15
15
15
15
15
15
15
15
15
15
15
15
15
15
15
15
15
15
15
15
15
15
15
15
15
14
14
13
13
13
13
13
13
13
12
12
12
12
13
13
13
13
13
13
13
14
14
14
14
14
15
15
15
15
15
15
15
15
16
16
16
16
16
16
14
14
14
14
14
10
8
8
5
5
5
5
5
5
5
3
3
3
3
3
3
3
4
4
4
4
4
4
4
4
4
4
4
4
4
4
4
4
4
4
4
4
4
4
4
4
4
4
4
4
4
4
4
4
4
4
4
4
4
4
4
4
4
4
4
4
4
4
4
4
4
4
4
4
4
4
4
4
4
4
4
4
4
4
4
4
5
4
4
4
4
4
4
4
4
4
4
4
4
4
4
4
4
4
4
4
4
4
4
4
4
4
3
3
3
3
3
3
3
3
3
3
3
3
2
2
2
2
2
2
2
2
2
1
1
1
1
0
0
0
0
0
0
0
0
0
0
0
0
0
0
0
0
0
0
0
0
0
0
0
0
0
0
0
0
0
0
0
0
0
0
0
0
0
0
0
0
0
0
0
0
0
0
0
0
0
0
0
0
0
0
0
0
0
0
0
0
0
0
0
0
0
0
0
0
0
0
0
0
0
0
0
0
0
0
0
0
0
0
0
0
0
0
0
0
0
0
0
0
0
0
0
0
0
0
0
0
0
0
0
0
0
0
0
0
0
0
0
1
1
1
1
1
1
1
1
1
1
1
1
1
1
1
1
0
0
0
0
0
0
0
0
0
0
0
0
0
0
0
0
0
0
0
0
0
0
0
0
0
0
0
0
0
0
0
0
0
0
0
0
0
0
0
0
0
0
0
0
0
0
0
0
0
0
0
0
0
0
0
0
0
0
0
0
0
0
0
0
0
1
1
1
1
1
1
1
1
1
1
1
1
1
1
1
1
1
1
1
1
1
1
2
2
2
2
2
3
3
3
3
3
3
3
3
3
3
3
3
3
3
3
6
9
11
11
11
10
10
10
10
10
10
11
11
12
12
12
12
12
12
12
12
12
12
14
14
14
14
14
14
14
14
14
14
17
18
18
18
18
18
18
18
18
18
18
18
18
18
18
18
18
18
19
19
19
20
20
20
20
20
21
23
23
23
23
24
24
24
24
24
24
25
27
27
27
27
27
27
27
27
27
28
28
28
28
28
28
28
28
28
28
29
31
31
31
35
35
35
35
34
36
37
37
37
36
36
36
36
36
36
37
37
37
37
37
38
38
38
38
38
38
38
38
38
39
39
36
38
38
38
38
38
38
38
38
39
39
39
39
40
40
41
41
41
41
41
44
44
44
44
44
44
44
44
45
45
45
42
44
44
45
45
44
44
44
44
44
44
44
44
44
44
44
44
44
44
44
44
44
44
44
44
44
44
43
43
43
44
44
44
43
43
43
42
42
42
42
45
45
45
45
44
44
44
43
43
43
43
43
43
43
43
43
43
41
40
40
40
39
38
37
37
37
37
37
38
37
33
33
33
34
30
30
29
20
17
17
15
15
15
14
14
14
14
14
14
14
16
16
17
17
18
19
19
19
18
19
19
19
19
19
19
19
19
19
19
19
19
19
19
20
20
20
20
20
20
20
20
20
20
20
20
20
20
20
20
20
20
20
19
20
20
20
20
20
19
19
19
19
19
20
24
23
23
23
23
24
24
24
24
24
24
24
24
23
22
22
21
21
21
21
21
21
23
23
23
24
24
25
25
25
25
25
26
26
26
26
26
27
28
28
28
28
28
28
28
28
30
30
30
30
30
30
30
30
30
30
30
29
29
29
29
29
29
29
29
29
29
29
29
29
29
28
28
28
28
28
28
28
27
27
26
26
25
25
23
22
22
22
22
22
22
22
22
23
23
23
23
23
23
23
23
23
24
24
24
24
24
24
24
24
24
24
24
24
24
24
24
25
25
24
24
24
24
24
23
23
23
23
23
23
23
22
22
21
21
21
23
24
24
24
24
24
24
24
24
23
23
19
18
18
15
15
15
14
14
13
12
12
12
12
12
12
12
12
12
13
11
12
12
12
12
12
12
12
12
12
12
12
12
12
12
12
12
12
12
13
13
13
13
12
12
11
11
11
11
11
11
11
11
11
11
11
11
11
11
11
11
11
11
11
11
11
12
12
12
12
12
12
12
12
12
12
12
12
12
12
12
12
12
12
12
12
12
13
13
13
13
13
13
13
13
13
13
13
13
13
13
13
13
11
11
11
11
11
11
12
12
12
12
12
10
10
10
10
10
10
10
10
10
10
10
9
9
9
9
8
7
8
8
8
8
8
8
8
9
9
9
8
8
8
8
8
8
8
8
8
8
8
8
8
8
8
8
8
8
8
8
8
8
7
7
8
8
8
8
8
8
8
9
9
9
9
10
11
11
12
12
12
12
12
12
12
12
12
12
12
12
12
12
12
12
12
12
13
13
13
13
14
14
14
16
16
16
16
16
16
16
16
16
16
17
17
17
17
17
17
17
17
18
18
18
18
18
18
18
19
19
19
19
19
19
19
19
19
19
17
17
13
13
13
13
14
14
14
14
14
14
14
14
14
15
15
15
15
15
15
15
15
15
14
14
14
14
14
14
14
14
14
14
14
14
14
14
14
14
14
14
14
16
17
18
18
18
18
18
19
19
19
19
19
19
19
19
19
19
19
18
18
17
17
17
16
16
16
16
16
15
15
14
14
14
14
14
14
14
14
14
14
14
14
14
14
14
13
13
13
13
13
13
13
13
13
13
13
13
13
15
15
15
15
15
15
15
15
15
13
13
13
13
13
12
12
12
12
12
14
14
14
14
14
14
14
14
14
15
15
15
15
15
15
15
15
15
14
14
14
14
13
13
13
13
13
13
13
13
14
13
13
13
13
13
13
13
13
13
13
13
13
13
13
12
12
12
12
14
14
15
15
15
15
14
14
14
14
14
14
14
14
14
14
14
14
14
14
15
15
15
15
15
15
15
15
15
15
15
15
15
15
15
15
15
15
15
15
15
16
16
16
16
16
16
16
17
16
16
16
16
17
17
17
17
17
17
19
18
18
18
18
16
16
16
16
16
16
16
17
17
17
17
17
17
17
17
17
17
17
17
15
15
15
15
16
16
16
16
15
15
15
15
15
17
17
16
16
17
17
17
17
17
17
17
17
18
19
19
19
19
19
19
19
19
19
19
19
20
20
20
21
21
21
21
21
21
21
21
21
21
21
21
20
20
20
22
23
23
23
23
23
25
25
25
25
25
23
23
20
20
20
19
17
17
17
17
17
17
17
17
17
17
18
18
18
18
18
17
16
17
17
17
17
17
17
17
17
17
18
18
18
18
18
18
19
21
21
21
21
21
21
21
21
21
21
21
21
21
21
22
22
22
22
22
22
22
22
22
22
22
22
21
20
20
20
20
19
19
19
19
19
19
20
20
20
20
20
21
21
21
21
21
21
21
21
20
20
20
20
20
20
20
20
20
20
20
20
20
18
18
18
19
19
18
17
16
14
13
12
12
12
12
12
12
12
12
12
12
12
12
13
13
13
13
13
13
13
13
13
13
13
13
13
13
13
13
13
13
13
13
13
13
13
13
15
14
14
13
13
13
11
11
11
11
11
11
11
11
11
11
11
9
9
9
9
9
9
8
8
8
8
8
8
8
8
8
8
8
8
8
8
8
8
8
7
7
7
7
7
7
7
7
7
7
7
7
7
7
8
8
8
8
8
8
8
8
8
8
8
8
8
8
8
8
8
8
8
8
8
8
8
8
8
8
8
8
8
7
7
6
6
6
6
6
6
6
6
5
5
5
5
5
5
5
5
5
5
5
5
5
5
6
6
6
6
6
6
6
6
6
6
6
6
6
7
7
7
7
7
7
7
8
8
8
8
9
9
8
8
8
7
7
7
7
7
7
7
7
7
7
7
7
7
7
7
7
7
7
7
7
7
9
9
9
9
10
10
10
10
11
11
11
11
12
12
12
12
12
12
12
12
12
13
13
13
16
15
15
14
15
15
15
15
15
15
15
16
16
16
17
17
17
17
16
16
16
16
16
17
17
17
17
17
17
17
17
17
17
17
17
17
17
17
17
17
17
17
17
17
17
17
17
17
17
17
17
17
17
17
17
17
17
17
17
17
17
17
17
17
17
18
18
18
18
18
18
18
18
18
18
18
18
18
18
18
18
18
18
18
18
18
18
17
16
15
14
14
14
14
14
13
14
13
13
13
11
11
11
9
8
8
7
7
7
6
5
4
4
4
4
4
3
3
3
3
3
3
3
3
3
4
4
4
4
4
4
4
4
4
4
4
4
4
4
4
4
5
5
5
5
5
5
5
5
5
5
5
5
5
5
5
5
5
5
5
5
4
4
4
4
4
4
4
4
4
4
4
4
4
4
4
4
4
4
4
4
4
4
4
3
4
4
4
4
4
4
4
5
5
5
5
5
5
5
5
5
5
5
5
5
5
5
5
5
5
5
5
5
5
5
5
5
5
5
5
5
5
5
5
5
5
5
5
5
5
5
5
5
5
5
5
5
5
5
5
5
5
5
5
5
5
5
5
5
5
6
6
6
6
6
5
5
5
5
5
5
5
6
6
7
7
7
7
7
8
8
8
8
8
8
8
8
8
8
8
8
8
8
8
8
8
8
8
8
8
8
8
8
8
7
7
7
7
7
7
7
7
7
8
8
11
11
11
12
11
12
12
12
12
12
12
12
12
13
13
13
13
13
13
14
15
15
15
17
17
17
18
18
17
17
17
17
17
17
17
17
17
17
17
17
17
17
17
17
17
17
17
17
17
18
18
18
18
18
18
18
18
19
19
19
19
19
19
19
19
19
19
19
20
20
20
20
20
19
19
19
19
19
19
19
19
19
19
19
19
19
19
19
19
19
19
19
19
19
19
19
19
19
17
17
17
18
18
19
19
19
19
19
19
19
19
19
19
19
19
19
18
18
18
17
17
17
17
17
17
17
17
17
17
17
17
17
17
17
17
17
17
16
16
15
15
15
14
16
15
15
14
14
14
14
14
14
13
13
14
13
12
12
12
12
12
11
9
9
9
9
10
10
10
10
10
10
11
11
11
11
11
10
10
10
10
10
10
10
10
9
9
9
9
9
9
9
9
9
9
9
9
11
11
11
11
11
11
11
11
11
11
11
11
11
11
11
11
11
11
11
11
13
13
13
12
12
12
12
12
12
12
12
12
12
12
12
12
12
12
12
12
12
12
12
12
12
12
12
12
13
13
13
13
13
13
13
13
13
13
13
13
13
13
13
13
13
13
13
13
13
13
13
13
13
13
13
13
12
12
12
12
12
12
12
12
12
12
12
12
12
12
11
11
11
11
11
11
11
11
11
11
11
11
11
11
11
11
11
12
12
12
12
12
13
13
13
13
13
13
14
14
14
14
14
14
14
14
14
14
14
14
14
14
13
13
13
13
13
13
13
12
12
12
12
12
12
12
13
13
13
13
13
13
13
13
14
14
14
14
13
13
13
13
13
13
13
13
13
13
14
14
14
14
16
18
20
21
22
21
24
25
25
25
25
25
25
25
25
25
25
25
25
25
25
25
25
25
25
26
26
26
26
26
26
26
26
26
26
26
26
26
26
26
26
26
26
26
26
26
26
27
27
27
27
27
27
27
27
27
27
27
27
27
27
27
27
27
27
28
28
28
28
28
28
28
28
28
28
28
28
28
28
30
30
30
30
30
29
29
29
29
29
29
29
29
28
27
27
27
27
27
27
27
27
27
26
26
26
27
27
28
28
30
29
29
27
27
27
27
27
27
26
31
30
30
31
32
31
31
27
27
28
30
31
30
30
30
30
29
29
29
28
28
27
25
25
26
26
26
24
23
22
22
22
22
22
22
22
22
22
22
22
22
22
22
22
22
22
22
23
22
22
23
23
23
23
23
23
23
23
23
23
23
23
23
22
22
22
22
22
22
22
22
22
22
22
22
22
23
23
23
23
24
24
24
24
24
24
24
24
24
24
25
25
25
25
25
25
25
25
25
25
27
27
27
27
27
27
28
28
28
28
28
27
27
28
28
28
29
29
24
24
24
24
24
24
24
20
18
18
18
18
20
20
20
20
20
19
19
19
20
20
20
19
19
19
19
19
19
19
19
19
20
20
20
20
20
20
20
20
19
20
21
21
21
21
21
21
22
22
22
22
22
22
22
22
22
21
21
21
21
21
21
21
21
21
21
21
21
21
21
21
21
21
21
21
21
21
21
21
21
21
21
21
20
20
21
21
20
18
18
17
16
16
15
15
14
14
14
14
14
14
14
14
14
14
14
14
13
13
13
13
13
13
12
12
12
12
12
12
12
12
12
12
12
12
12
12
12
12
12
12
12
12
12
12
12
12
12
12
12
12
12
12
12
11
11
11
11
10
10
10
10
10
10
10
10
10
10
10
10
10
10
11
11
11
11
10
10
10
8
8
8
4
3
3
2
2
2
2
2
2
2
2
2
2
2
1
2
2
3
3
3
2
2
2
2
2
2
2
2
2
2
2
2
2
2
2
2
3
3
3
3
3
3
3
3
3
3
3
3
3
3
3
3
3
3
3
3
3
3
3
3
3
3
3
3
3
3
3
3
3
3
3
3
3
3
3
3
3
3
3
3
3
3
3
3
3
3
3
3
3
3
3
3
3
3
3
3
3
3
3
3
3
3
4
4
4
5
5
5
5
5
5
5
5
5
6
8
8
8
8
8
8
8
8
8
8
8
8
8
9
9
9
9
8
9
9
9
9
9
9
9
7
7
7
8
8
8
8
8
8
8
8
8
8
8
8
8
8
8
8
8
8
9
9
9
9
9
10
10
10
10
10
10
11
11
11
11
11
13
13
13
13
15
15
15
16
16
17
19
19
20
20
20
20
20
21
21
21
21
21
22
22
23
23
23
23
23
24
24
24
24
24
24
25
23
23
23
23
23
23
25
25
26
26
26
26
26
28
28
28
28
28
28
27
27
28
28
28
28
28
28
28
28
28
28
28
28
29
29
30
30
30
30
30
31
31
31
31
31
31
31
31
31
31
31
31
31
31
32
32
32
32
32
33
33
33
33
33
33
32
33
34
34
35
35
35
35
35
35
35
35
35
36
36
36
33
28
29
30
27
27
28
29
28
27
26
28
29
29
29
29
29
30
30
31
36
37
37
38
38
39
39
40
40
40
40
41
41
42
43
42
42
42
42
42
42
42
42
44
45
46
46
46
46
46
46
47
47
46
46
46
49
49
49
49
49
49
48
48
48
48
49
50
50
51
54
54
54
54
54
55
55
55
55
55
56
56
56
57
56
56
56
56
56
56
58
58
59
59
61
61
63
64
64
65
65
65
65
65
67
67
67
67
67
67
67
67
68
68
68
68
67
65
65
65
66
62
62
63
63
63
62
63
61
63
62
62
62
60
60
58
59
59
59
58
56
56
54
54
55
56
57
57
57
58
58
58
59
59
60
60
61
61
61
61
61
61
61
61
61
61
61
63
63
63
64
64
64
64
64
64
64
66
67
68
68
67
67
66
66
66
66
66
66
66
65
65
65
65
65
65
64
62
62
62
60
59
58
58
57
57
57
56
57
57
57
56
56
57
56
55
51
51
51
49
50
49
49
49
49
49
49
49
48
49
49
48
48
49
49
50
50
48
48
47
49
49
49
49
48
48
44
44
44
42
42
40
40
38
38
38
37
38
37
36
36
34
34
34
34
34
34
34
34
34
34
34
34
33
33
33
32
32
32
33
33
33
33
32
32
32
33
33
33
33
33
35
35
36
36
36
36
36
36
35
36
36
36
36
36
36
36
36
37
37
37
37
36
37
37
37
39
40
41
42
42
42
43
43
42
42
43
40
34
35
35
35
35
34
32
31
31
31
31
32
32
32
32
32
32
32
32
32
31
31
32
32
31
31
31
30
30
30
30
30
30
30
30
30
30
30
30
30
30
30
30
31
31
31
31
31
31
31
31
31
31
31
31
31
31
31
33
33
33
33
33
33
33
33
33
33
33
33
33
34
34
34
36
37
38
38
38
36
36
35
35
36
36
36
35
32
32
32
32
33
33
34
34
35
35
35
35
35
34
34
33
33
33
33
33
33
32
32
29
29
29
29
29
29
29
29
29
29
29
28
28
28
28
28
29
29
28
27
27
23
22
21
21
21
21
21
21
21
21
21
21
21
21
21
21
21
21
23
23
22
22
23
23
23
23
23
23
24
24
24
24
25
25
25
26
26
26
26
26
26
25
25
25
25
25
24
24
24
24
24
25
26
26
26
26
26
26
26
26
26
27
27
27
27
27
25
25
25
27
24
24
24
22
22
23
22
22
21
21
20
20
19
19
20
21
23
23
23
23
23
23
23
23
23
23
23
23
23
23
23
23
23
23
23
23
23
23
23
23
23
24
24
24
24
24
24
24
25
25
25
25
25
25
25
25
25
25
25
25
25
25
25
25
25
25
25
25
25
25
25
25
25
25
25
26
26
26
25
25
24
24
24
24
24
24
24
24
24
24
24
25
25
26
26
26
27
27
26
26
26
26
25
23
21
21
21
18
18
19
19
19
19
19
19
17
17
17
16
16
13
13
13
13
14
14
14
14
14
14
14
14
14
14
14
14
14
14
14
14
14
14
15
15
15
15
15
15
15
14
13
13
12
11
11
11
11
11
11
11
11
11
11
11
11
11
11
11
11
10
10
10
10
10
10
10
10
10
10
10
10
9
9
9
9
9
9
9
9
9
9
9
9
9
9
9
9
9
9
9
9
9
9
9
9
9
9
9
9
9
9
8
8
8
8
8
8
8
8
8
8
8
8
8
8
8
8
8
8
7
7
7
7
6
6
6
6
6
6
6
6
6
6
6
6
6
6
6
6
6
6
5
5
5
5
5
5
5
5
5
5
5
5
5
5
5
5
5
5
5
5
5
5
5
5
5
5
6
6
6
6
6
6
6
6
6
7
7
7
7
8
8
8
8
9
9
9
9
9
9
9
9
9
10
10
10
10
10
10
10
10
11
11
11
11
11
11
11
11
11
11
10
10
10
10
10
10
10
10
10
10
11
11
11
11
11
11
11
11
11
11
11
11
11
11
11
11
11
11
11
11
11
11
11
11
11
11
11
11
11
11
11
11
11
11
11
11
11
10
10
10
10
10
10
10
10
10
10
10
10
10
10
10
10
10
10
9
10
10
11
12
12
12
14
15
15
11
11
12
12
12
15
16
17
17
17
19
19
19
22
23
24
24
24
24
24
25
25
25
26
26
26
26
26
26
26
26
26
25
26
26
26
26
26
25
24
27
27
27
27
27
29
30
30
30
31
31
31
31
31
31
31
31
31
31
31
31
32
32
32
31
31
32
32
32
32
33
33
33
33
33
33
36
36
36
36
36
36
37
37
38
38
38
38
38
38
40
40
40
40
40
40
40
40
40
41
41
41
41
41
42
42
42
42
41
41
38
38
38
35
35
34
34
34
33
33
33
33
33
33
33
33
33
33
30
30
30
30
30
30
30
30
30
30
30
30
30
30
30
30
31
31
31
31
31
30
30
30
30
30
30
30
27
27
27
25
25
25
25
25
25
25
25
26
26
26
26
26
26
26
26
26
27
27
27
27
26
23
23
23
23
23
23
23
20
20
16
15
14
14
15
14
14
14
13
11
9
7
7
8
8
8
8
8
8
8
8
7
7
7
7
7
7
7
7
7
7
7
7
7
8
8
8
8
8
8
8
8
8
8
8
8
8
8
8
8
8
8
8
8
8
8
8
8
8
8
6
6
6
6
6
6
6
6
6
7
8
8
9
9
9
9
9
11
11
11
12
12
12
12
12
12
12
12
12
12
12
12
12
12
11
11
11
11
11
11
11
11
11
11
11
11
11
11
11
11
11
11
11
11
11
11
11
11
11
12
12
12
10
10
10
10
10
11
11
11
11
11
11
11
11
11
11
11
12
12
12
12
12
12
12
13
13
13
13
13
13
13
16
16
16
16
17
17
17
16
14
13
13
13
13
13
13
13
13
13
13
13
13
13
13
13
13
13
13
13
13
13
14
14
14
14
14
14
14
14
14
14
14
14
13
13
13
13
13
13
13
13
13
13
13
13
13
13
13
13
13
13
13
13
13
13
13
13
13
14
16
16
16
16
16
16
16
16
16
16
17
17
17
17
17
17
17
17
17
17
17
17
17
17
17
17
17
16
16
15
15
15
15
15
17
16
15
14
13
13
13
13
13
13
14
13
9
9
9
8
8
8
8
8
8
8
8
8
8
8
8
8
8
8
8
8
9
9
9
8
8
8
8
8
9
10
11
11
12
12
12
12
12
12
13
13
14
14
14
14
14
14
14
14
14
14
14
14
14
14
14
14
14
14
14
14
14
14
14
14
14
14
14
14
14
14
14
14
13
13
13
13
13
13
13
13
13
13
14
14
14
14
13
13
13
13
13
13
13
13
13
13
12
12
12
12
12
12
12
12
12
12
12
12
12
11
10
10
10
10
10
10
10
10
10
10
10
10
10
9
9
9
9
9
9
9
9
9
9
9
9
9
9
9
9
9
9
9
9
9
9
9
9
9
9
9
10
10
10
10
10
10
9
10
10
10
10
10
7
7
7
7
7
7
10
10
10
10
9
9
10
10
10
10
10
10
11
11
11
11
11
11
11
12
12
12
12
12
12
12
12
12
12
12
12
12
12
12
12
12
12
13
13
12
12
12
14
14
14
14
14
14
15
15
15
15
15
15
15
15
15
15
15
15
15
15
17
17
19
19
19
19
20
20
20
21
24
26
28
28
28
28
29
29
29
29
29
29
30
30
31
31
33
33
33
34
34
34
33
33
33
33
33
33
33
34
34
34
34
34
34
34
34
34
34
34
34
34
34
34
34
34
34
34
34
34
34
34
34
34
34
34
34
35
34
33
33
33
33
32
32
34
33
33
33
33
33
33
34
34
34
34
34
34
34
34
34
34
35
35
35
35
34
34
35
35
35
35
35
35
35
36
37
37
37
37
38
38
38
38
39
39
39
39
40
40
41
39
38
37
37
35
34
34
34
34
29
29
28
28
28
29
28
29
29
29
29
29
29
29
27
26
26
27
26
26
26
26
26
26
26
26
26
26
26
25
24
24
24
24
24
24
24
22
22
22
22
22
22
22
23
23
24
26
25
25
25
25
25
24
24
24
24
23
24
24
24
25
25
25
25
25
25
26
26
26
27
27
27
27
27
27
27
27
27
26
26
27
27
28
28
28
28
29
29
30
30
30
29
29
30
27
27
27
25
25
25
25
23
23
23
23
23
24
24
25
25
25
25
24
24
24
24
24
24
24
24
24
24
24
24
24
24
24
24
24
24
24
24
24
24
24
24
24
24
24
24
24
24
24
24
24
24
24
24
24
24
24
24
24
24
24
24
24
24
24
23
23
23
23
23
23
23
22
21
21
20
20
17
15
14
14
14
13
13
13
13
11
12
12
12
12
12
12
12
12
11
11
12
12
12
12
12
12
12
12
12
12
12
12
12
12
12
13
13
13
13
13
13
13
10
10
10
10
9
7
7
7
7
7
6
6
6
6
6
6
6
6
6
6
6
6
6
6
6
6
6
7
6
6
6
6
6
6
6
6
6
6
6
6
6
6
6
6
6
6
6
6
5
5
5
5
5
6
7
7
7
8
8
8
8
8
8
8
8
8
8
8
8
9
9
9
9
9
7
7
7
7
7
7
7
7
8
9
9
9
8
8
8
8
8
11
11
11
11
11
11
11
11
11
11
11
11
11
11
11
11
11
11
11
11
11
11
11
11
11
11
12
12
12
13
13
13
13
13
13
14
14
14
14
14
14
15
15
15
16
16
16
16
16
16
16
16
16
16
16
16
16
17
17
18
18
18
18
18
18
18
19
19
19
19
20
20
20
19
19
19
19
19
19
19
19
19
18
18
19
19
19
19
19
20
20
20
20
20
20
20
20
20
20
20
20
20
20
20
20
20
20
20
20
20
20
20
20
20
20
20
20
20
20
20
20
20
20
20
20
20
20
20
20
20
20
20
21
21
21
21
21
21
21
21
21
21
21
21
21
21
21
21
21
21
21
21
21
21
21
21
21
18
17
17
10
10
10
7
6
6
6
6
6
6
6
6
6
7
8
8
10
10
10
10
10
11
11
11
11
11
11
11
11
11
11
11
11
11
11
11
11
11
11
11
11
11
10
10
10
10
10
10
10
10
9
9
9
9
9
8
7
7
7
7
7
7
7
7
7
7
7
7
7
7
7
7
7
7
8
8
8
8
8
8
8
8
8
8
8
9
9
9
9
9
9
10
10
10
10
10
10
10
10
10
10
10
10
10
10
10
10
10
10
10
10
10
10
10
10
10
10
10
9
9
10
9
10
10
10
10
10
10
10
10
10
10
10
11
10
10
10
8
8
9
8
8
8
9
10
11
12
11
11
11
12
12
12
12
12
12
12
12
12
12
13
14
14
14
14
14
14
14
14
14
15
16
19
19
19
19
19
19
19
19
19
19
19
19
20
20
20
20
20
20
20
20
20
20
20
20
20
21
21
21
21
21
26
28
29
30
31
31
31
31
31
31
30
30
30
30
30
30
30
30
30
30
30
30
30
31
31
32
32
32
33
34
34
34
34
34
34
34
34
34
34
34
34
34
34
34
34
34
34
34
34
34
35
35
35
35
35
35
35
35
35
35
35
35
35
35
35
35
35
35
34
34
34
33
32
31
31
31
30
30
30
29
29
29
29
29
29
29
29
28
28
28
28
28
28
28
28
28
28
28
27
27
26
26
26
26
24
24
25
25
25
25
25
26
26
26
26
26
27
27
27
27
27
27
27
28
28
28
28
28
28
28
28
29
29
27
26
25
25
25
25
27
26
23
15
15
15
15
15
14
14
14
15
15
15
14
14
14
13
13
13
13
14
14
14
14
14
14
14
15
15
16
16
16
15
15
15
15
15
15
15
15
16
16
19
19
19
19
21
21
21
21
21
21
21
21
21
21
21
21
21
21
21
19
19
18
18
18
18
18
18
18
18
18
18
18
17
17
17
17
17
17
17
17
17
17
18
18
18
18
18
18
18
18
18
18
18
18
18
18
18
18
19
19
20
19
19
19
19
19
19
19
19
19
19
19
19
19
19
19
19
19
19
19
19
19
19
19
19
19
19
19
19
19
19
18
17
17
16
16
15
13
13
11
11
11
11
10
10
9
9
9
9
9
9
9
9
8
8
8
9
12
12
12
12
12
12
12
12
12
12
12
12
11
11
11
11
11
11
11
11
11
11
11
11
11
11
12
12
12
12
12
12
12
12
12
12
12
12
12
12
12
12
12
11
10
10
10
9
9
9
9
9
9
9
10
10
10
10
10
11
11
11
11
11
11
11
11
11
11
11
11
11
11
11
12
12
12
12
12
13
13
12
12
12
12
12
12
12
12
12
12
12
13
13
13
13
13
13
13
13
13
13
13
13
13
13
13
13
13
13
13
13
13
14
13
13
13
13
12
12
12
12
12
13
13
13
15
15
15
15
15
15
15
15
15
15
15
15
15
15
15
15
15
15
15
15
16
16
16
16
16
16
16
16
16
16
16
16
16
16
16
15
14
14
14
14
14
14
14
13
13
13
13
12
12
12
11
11
11
12
12
11
11
11
12
12
13
13
13
13
13
13
13
13
14
14
14
14
14
14
14
14
14
14
14
14
14
14
14
14
14
14
15
15
15
15
15
15
15
15
15
15
15
15
15
15
15
15
16
16
16
16
16
16
16
16
16
16
16
17
17
17
18
18
18
18
18
18
18
18
18
18
18
18
18
18
18
18
18
17
17
17
16
16
16
16
16
16
16
16
15
15
13
10
10
10
9
9
9
9
9
9
8
8
8
8
8
8
8
8
8
8
8
8
8
8
8
8
8
8
8
8
8
8
8
8
8
8
8
8
7
7
7
7
7
6
6
6
6
6
6
6
6
6
6
6
6
6
6
6
6
6
6
6
6
6
6
6
6
6
6
6
6
6
6
6
6
6
6
6
6
6
6
6
6
6
6
6
6
6
6
6
6
6
6
6
6
6
6
6
5
5
4
4
4
2
1
1
0
0
0
0
0
0
0
0
0
0
0
0
0
0
0
0
0
0
0
0
0
0
0
0
0
0
0
0
0
0
0
0
0
0
0
0
0
0
0
0
0
0
0
0
0
0
0
0
0
0
0
0
0
0
0
0
0
0
0
0
0
0
0
0
0
0
0
0
0
0
0
0
0
0
0
0
0
0
0
0
0
0
0
0
0
0
0
0
0
0
0
0
0
0
0
0
0
0
0
0
0
0
0
0
0
0
0
0
0
0
0
0
0
0
0
0
0
0
0
0
0
0
0
0
0
0
0
0
0
0
0
0
0
0
0
0
0
0
0
1
1
1
1
1
1
1
1
1
2
2
2
2
2
2
2
2
2
2
2
2
2
2
2
2
2
2
2
2
2
2
2
2
2
2
2
2
2
2
2
2
2
2
2
2
2
2
2
2
2
2
2
2
2
2
2
2
2
2
2
2
2
2
2
2
2
2
2
2
2
2
2
2
2
2
3
3
3
3
3
3
3
3
3
3
3
3
3
3
3
3
3
3
3
3
3
3
3
3
3
3
3
3
3
2
2
2
2
2
2
2
2
1
1
1
1
1
1
1
1
1
1
0
0
0
0
0
0
0
0
0
0
0
0
0
0
0
0
0
0
0
0
0
0
0
0
0
0
0
0
0
0
0
0
0
0
0
0
0
0
0
0
0
0
0
0
0
0
0
0
0
0
0
0
0
0
0
0
0
0
0
0
0
0
0
0
0
0
1
1
1
1
1
1
1
1
1
1
1
1
1
1
1
1
1
3
3
3
3
3
3
3
3
3
3
3
3
3
3
3
3
3
3
3
3
3
3
3
2
2
2
2
2
2
2
2
2
2
2
2
2
2
2
2
2
2
2
2
2
2
2
2
2
2
2
2
2
2
2
2
2
2
2
2
2
2
2
2
2
2
2
2
2
2
2
2
2
2
2
2
2
2
2
3
3
3
3
3
3
3
3
3
3
3
3
3
3
3
3
3
3
3
3
3
3
3
3
3
3
3
3
3
3
3
3
3
3
3
3
3
3
3
3
3
3
3
3
3
3
3
3
3
3
3
3
3
3
3
3
3
4
4
2
2
2
2
2
2
2
2
2
1
1
1
1
1
1
1
1
1
1
1
1
1
1
1
1
1
1
1
1
1
1
1
1
1
1
1
1
1
1
1
1
1
1
1
1
1
1
1
1
1
1
1
1
1
1
1
1
1
1
2
2
2
2
2
2
2
2
2
2
2
2
2
2
2
2
2
2
2
2
2
2
2
2
2
2
2
2
2
2
2
2
2
2
2
2
2
1
1
1
1
1
1
1
1
1
1
1
1
1
1
1
1
1
1
1
1
1
1
1
1
1
1
1
1
1
1
1
1
1
1
1
1
1
1
1
1
1
1
1
1
1
1
1
1
1
1
1
1
1
1
1
1
1
1
1
1
1
1
1
1
1
1
1
1
1
1
1
1
1
1
1
1
1
1
1
1
1
1
1
1
1
1
1
1
1
1
1
1
1
0
0
0
0
0
0
0
0
0
0
0
0
0
0
0
0
0
0
0
0
0
0
0
0
0
0
0
0
0
0
0
0
0
0
0
0
0
0
0
0
0
0
0
0
0
0
0
0
0
0
0
0
0
0
0
0
0
0
0
0
0
0
0
0
0
0
0
0
0
0
0
0
0
0
0
0
0
0
0
0
0
0
0
0
0
0
0
0
0
0
0
0
0
0
0
0
0
0
0
0
0
0
0
0
0
0
0
0
0
0
0
0
0
0
0
0
0
0
0
0
0
0
0
0
0
0
0
0
0
0
0
0
0
0
0
0
0
0
0
0
0
0
0
2
2
2
2
2
2
2
2
2
2
2
2
2
2
2
2
2
2
2
2
2
2
2
2
2
2
2
2
2
2
2
2
2
2
2
2
2
2
2
2
2
2
2
2
2
2
2
2
2
2
2
2
2
2
2
2
2
2
2
2
2
2
2
2
2
2
2
2
2
3
3
3
3
3
3
3
3
3
3
3
3
3
3
3
3
3
3
3
3
3
3
3
3
3
3
3
3
3
3
3
3
3
3
3
3
3
3
3
3
3
3
3
3
3
3
3
3
3
3
3
3
3
3
3
3
4
4
4
3
3
3
3
3
3
3
3
3
3
3
3
3
3
3
3
3
3
3
3
3
3
3
3
3
3
3
3
3
3
3
3
3
3
3
3
3
3
2
2
2
2
2
1
1
1
1
1
1
1
1
1
1
1
1
1
1
1
1
1
1
1
1
1
1
1
1
1
1
1
1
1
1
1
1
0
0
0
0
0
0
0
0
0
0
0
0
0
0
0
0
0
0
0
0
0
0
0
0
0
0
0
0
0
0
0
0
0
0
0
0
0
0
0
0
0
0
0
0
0
0
0
0
0
0
0
0
0
0
0
0
0
0
0
0
0
0
0
0
0
0
0
0
0
0
0
0
0
0
0
0
0
0
0
0
0
0
0
0
0
0
0
0
0
0
0
0
0
0
0
0
0
0
0
0
0
0
0
0
0
0
0
0
0
0
0
0
0
0
0
0
0
0
0
0
0
0
0
0
0
0
0
0
0
0
0
0
0
0
0
0
0
0
0
0
0
0
0
0
0
0
0
0
0
0
0
0
0
0
0
0
0
0
0
0
0
0
0
0
0
0
0
0
0
0
0
0
0
0
0
0
0
0
0
0
0
0
0
0
0
0
0
0
0
0
0
0
0
0
0
0
0
0
0
0
0
0
0
0
0
0
0
0
0
0
0
0
0
0
0
0
0
0
0
0
0
0
0
0
0
0
0
0
0
0
0
0
0
0
0
0
0
0
0
0
0
0
0
0
0
0
0
0
0
1
1
1
1
1
1
1
1
1
1
1
1
1
1
1
1
1
1
1
1
1
1
1
1
1
1
1
1
1
1
1
1
1
1
1
1
1
1
1
1
1
1
1
1
1
1
1
1
1
1
1
1
1
1
1
1
1
1
1
1
1
1
1
1
1
1
1
1
1
1
1
1
1
1
1
1
1
1
1
1
1
1
1
1
1
1
1
1
1
1
1
1
1
1
1
1
1
1
1
1
1
2
2
1
4
4
4
4
6
6
6
6
6
6
6
8
9
10
11
11
11
13
14
14
14
14
14
17
20
20
21
21
21
21
21
21
22
23
23
23
23
24
24
24
24
24
24
25
25
26
26
26
27
27
28
28
29
29
31
31
33
33
33
33
33
33
33
33
33
33
33
33
34
34
34
34
35
35
35
35
36
36
36
36
36
36
36
37
37
37
37
37
37
37
37
37
37
37
38
38
38
38
38
38
39
39
39
39
39
38
38
38
38
38
38
38
38
38
38
38
38
38
38
38
38
38
38
38
39
38
38
37
37
37
38
38
38
38
38
38
38
38
38
39
39
38
38
38
38
38
38
38
38
39
38
39
39
39
39
40
40
40
40
40
40
40
39
39
36
36
35
35
34
34
34
34
34
34
32
29
28
25
27
25
22
22
21
22
22
22
23
23
20
20
20
20
20
20
19
18
19
19
19
20
20
21
20
20
21
20
20
20
20
20
21
19
19
19
20
19
19
19
19
20
20
20
20
20
22
22
22
23
24
24
24
24
24
24
24
24
24
24
25
27
28
28
29
29
29
30
30
30
30
29
29
28
27
27
28
28
27
27
25
25
25
25
25
25
28
29
29
29
29
29
29
29
29
29
30
30
30
31
31
32
33
33
33
33
33
34
34
34
34
34
34
34
34
34
34
35
35
35
36
36
36
36
36
36
37
38
39
40
40
41
40
40
40
40
42
41
42
41
41
41
41
41
41
41
44
45
46
46
46
46
49
50
56
55
55
55
55
56
56
56
57
58
58
58
58
60
60
65
65
65
64
63
63
63
63
63
63
64
65
64
64
65
64
65
66
72
73
73
72
75
76
76
76
77
78
80
84
90
91
91
91
92
92
94
95
95
95
95
95
95
95
95
95
95
96
101
104
105
105
106
106
106
106
106
108
109
108
110
110
110
110
110
110
110
110
110
111
111
112
114
117
119
119
121
122
120
122
123
123
123
123
123
124
123
125
124
123
123
123
124
128
130
128
105
101
104
104
104
104
103
102
104
105
105
106
105
104
103
104
103
104
104
104
104
105
107
107
107
107
108
109
109
109
109
109
109
109
109
110
110
115
116
118
119
119
119
119
119
120
119
119
119
116
116
115
110
110
112
112
101
100
100
99
101
98
98
95
95
95
95
95
97
97
97
98
99
99
99
99
99
99
99
99
101
101
101
101
101
101
101
101
101
101
101
101
101
101
101
101
101
100
100
98
98
98
98
98
98
101
101
100
99
96
83
81
80
80
80
80
80
80
80
78
77
78
77
77
78
78
76
76
76
77
75
74
73
71
71
71
71
71
71
73
73
72
71
72
72
72
72
72
73
73
73
73
73
72
73
73
73
73
73
73
73
74
74
73
73
69
68
67
65
62
58
57
55
55
55
58
58
58
58
57
56
59
61
63
62
62
61
50
50
50
51
51
51
50
51
53
53
53
53
53
53
53
54
55
55
55
55
54
54
54
54
54
54
54
54
55
55
55
55
54
55
55
55
58
58
59
59
60
60
60
60
59
58
58
59
59
59
59
59
58
58
61
61
61
62
61
64
65
65
64
64
63
63
62
62
62
62
62
64
64
64
64
64
63
63
62
62
63
63
64
64
64
63
63
63
63
63
60
60
60
60
59
59
59
59
58
58
59
58
58
58
58
58
58
58
58
57
57
57
57
58
58
58
56
56
56
58
57
57
57
56
56
55
55
55
56
56
52
53
52
52
52
52
52
52
52
54
54
54
54
54
55
55
55
55
55
55
51
51
50
50
50
50
51
51
51
51
51
51
51
48
49
49
41
40
34
32
32
32
33
32
32
32
32
32
31
32
32
31
31
33
34
35
35
34
32
30
30
29
29
29
30
29
29
29
29
29
29
29
29
29
29
31
31
31
31
31
32
34
33
33
33
34
34
35
36
36
36
36
33
32
32
34
35
35
35
34
33
33
33
33
33
33
34
34
35
35
35
35
35
35
36
36
37
38
39
39
39
39
39
41
41
41
41
41
41
41
41
41
43
43
45
45
44
43
43
41
42
45
45
46
46
46
45
44
45
48
50
50
50
51
52
54
54
54
54
55
54
54
56
56
56
56
55
56
56
56
56
56
56
57
57
58
58
57
56
53
53
53
53
53
53
53
53
53
53
53
54
54
54
58
59
60
59
59
57
57
57
57
57
57
57
57
57
57
56
56
57
56
56
56
56
56
56
56
56
57
57
57
57
56
56
56
56
56
57
57
57
57
57
57
56
55
54
54
54
54
53
53
53
53
53
53
53
52
51
51
50
47
46
46
45
45
45
44
43
43
43
43
43
42
40
39
39
41
41
41
42
41
41
41
41
41
41
41
41
41
41
41
41
41
41
41
42
42
42
42
41
41
41
41
41
41
40
40
39
39
39
38
38
34
20
20
19
19
18
17
17
17
16
16
16
16
16
16
16
16
16
16
15
15
15
16
16
17
17
19
19
19
19
21
21
22
22
22
22
22
22
22
22
20
20
21
22
22
22
22
22
22
22
22
22
22
22
22
23
23
23
23
23
23
23
23
23
23
23
23
23
23
24
24
24
24
26
29
29
30
30
29
30
30
30
30
29
29
29
29
29
28
29
29
30
30
30
30
30
29
29
30
30
33
32
33
33
33
33
33
32
32
32
32
33
33
34
35
38
39
39
40
40
40
41
41
41
41
39
38
38
38
38
38
38
38
38
38
37
36
36
36
37
37
43
43
43
42
42
42
43
45
45
45
46
45
45
45
47
50
49
49
50
50
50
50
50
50
51
52
52
52
55
56
57
57
57
57
57
57
58
58
58
60
60
60
60
60
60
60
61
61
61
61
61
61
61
61
61
61
61
62
62
62
62
62
62
62
63
62
62
62
61
60
60
60
60
60
60
60
60
60
60
60
60
60
60
60
60
60
60
60
60
60
60
60
60
60
59
59
59
54
54
54
52
51
48
47
46
45
45
44
46
45
45
44
44
44
44
44
45
45
45
43
45
45
45
45
45
43
43
39
39
40
40
39
39
39
37
37
35
35
35
34
36
35
32
32
31
31
27
29
29
28
28
28
30
30
30
30
30
30
30
30
30
30
30
28
28
28
28
30
31
31
32
28
28
27
26
26
26
25
25
25
25
25
25
26
26
25
25
25
25
25
25
25
25
26
26
26
26
26
26
26
26
26
26
26
26
26
26
26
26
27
27
27
27
26
25
25
29
29
30
30
31
32
33
33
33
34
34
34
33
32
32
32
32
32
32
33
33
33
33
33
32
31
31
31
31
32
33
33
33
33
33
32
33
32
32
33
33
33
33
34
34
34
34
34
34
34
34
34
34
34
34
34
36
36
36
36
35
39
39
40
41
41
41
41
41
41
41
41
41
41
41
41
41
41
40
40
38
42
46
46
49
50
50
50
51
51
51
51
51
50
50
50
50
50
51
51
50
50
50
50
52
53
53
54
54
55
55
55
55
56
57
57
56
56
55
53
53
50
50
50
50
51
52
51
51
51
51
51
51
51
51
51
52
52
52
52
52
52
52
54
54
54
54
55
55
55
55
55
55
55
56
56
56
56
56
56
56
56
56
56
56
56
56
55
51
48
45
42
42
42
42
42
42
42
44
44
47
47
47
47
47
47
47
47
47
47
47
47
47
46
46
46
45
45
45
45
45
45
49
50
50
50
49
49
49
49
49
48
49
48
49
49
49
49
48
49
50
50
50
50
50
50
50
62
64
65
66
66
68
68
69
69
69
68
67
67
67
66
66
67
67
67
67
72
74
74
76
76
76
76
76
78
79
79
77
77
75
75
75
74
74
71
69
69
69
69
69
70
70
70
70
70
70
70
69
69
68
66
66
66
67
67
66
66
66
64
64
64
64
65
65
65
65
65
65
63
63
63
63
63
63
63
63
62
62
62
62
62
62
63
63
63
63
63
64
64
64
64
64
63
63
63
63
63
63
64
65
65
65
65
63
63
63
63
63
63
63
54
54
49
49
47
37
29
25
24
24
24
22
22
22
22
22
22
22
22
22
22
21
21
21
21
20
20
20
20
20
18
18
18
18
18
14
14
10
10
9
8
8
8
8
8
8
7
7
6
6
6
5
5
5
5
5
5
5
5
5
5
5
5
5
5
5
6
6
6
6
6
6
6
6
6
6
6
6
6
6
6
6
6
6
6
6
6
6
6
6
6
6
6
6
6
6
6
6
6
6
6
6
6
6
6
6
6
6
6
6
6
6
6
6
6
6
6
6
6
6
6
6
6
6
6
6
6
6
6
6
6
6
8
8
8
8
5
4
4
4
4
5
6
6
6
6
6
6
6
6
6
6
6
5
6
6
7
7
8
8
8
8
8
8
8
8
8
8
8
8
8
8
8
8
8
8
8
8
8
8
8
8
8
8
8
8
8
8
8
8
8
8
8
8
8
8
8
8
9
9
9
9
9
9
9
9
9
9
9
9
9
9
9
9
9
9
9
9
9
9
9
9
9
9
9
9
9
9
9
9
9
9
9
9
9
9
9
9
9
9
9
9
9
9
9
9
9
9
9
9
9
9
9
9
9
9
8
8
8
8
8
8
8
8
8
8
8
8
8
8
6
6
5
5
5
5
5
4
4
4
2
2
2
2
2
3
2
2
2
2
2
3
3
3
3
3
3
3
3
3
3
3
3
3
3
3
3
3
3
3
3
3
3
3
3
3
3
3
3
3
3
3
3
4
4
4
4
4
4
4
4
4
4
5
5
5
5
5
5
5
5
5
5
5
4
4
4
3
3
3
3
3
3
3
3
4
4
4
4
4
4
4
4
4
4
4
4
4
4
4
4
4
4
4
4
4
4
4
4
4
4
4
4
4
4
4
4
4
4
4
4
4
4
4
4
4
4
5
5
5
5
5
5
4
4
4
4
4
4
4
4
4
4
4
4
4
4
4
4
4
4
4
4
4
4
4
4
4
4
4
4
4
4
4
4
4
4
4
4
4
4
4
4
4
4
4
4
4
4
4
4
4
4
4
4
3
2
2
2
2
2
2
2
1
1
1
1
1
1
1
1
1
1
1
1
1
1
1
1
1
1
1
1
1
1
1
1
1
1
2
2
2
2
2
2
2
1
0
0
0
0
0
0
0
0
0
0
0
0
0
0
0
0
0
0
0
0
0
0
0
0
0
0
0
0
0
0
0
0
0
0
0
0
0
0
0
0
0
0
0
0
0
0
0
0
0
0
0
0
0
0
0
0
0
0
0
0
0
0
0
0
0
0
0
0
0
0
0
0
0
0
0
0
0
0
0
0
0
0
0
0
0
0
0
0
0
0
0
0
0
0
0
0
0
0
0
0
0
0
0
0
0
0
0
0
0
0
0
0
0
0
0
0
0
0
0
0
0
0
0
0
0
0
0
0
0
0
0
0
0
0
0
0
0
0
0
0
0
0
0
0
0
0
0
0
0
0
0
0
0
0
0
0
0
0
0
0
0
0
0
0
1
1
1
1
1
1
1
1
1
1
1
1
1
1
1
1
1
1
1
1
1
1
1
1
1
1
1
1
1
1
1
1
0
0
0
0
0
0
0
0
0
0
0
0
0
0
0
0
0
0
0
0
0
0
0
0
0
0
0
0
0
0
0
0
0
0
0
0
0
0
0
0
0
0
0
0
0
0
0
0
0
0
0
0
0
0
0
0
0
0
0
0
0
0
0
0
0
0
0
0
0
0
0
0
0
0
0
0
0
0
0
0
0
0
0
0
0
0
0
0
0
0
0
0
0
0
0
0
0
0
0
0
0
0
0
0
0
0
0
0
0
0
0
0
0
0
1
1
1
1
1
1
1
1
1
1
1
1
1
1
1
1
1
1
1
1
1
1
1
1
1
1
1
1
1
1
1
1
1
1
1
1
1
1
1
1
1
0
0
0
0
0
0
0
0
0
0
0
0
0
0
0
0
0
0
0
0
0
0
0
0
0
0
0
0
0
0
0
0
0
0
0
0
0
0
0
0
0
0
0
0
0
0
0
0
0
0
0
0
0
0
0
0
0
0
0
0
0
0
0
0
0
0
0
0
0
0
0
0
0
0
0
0
0
0
0
0
0
0
0
0
0
0
0
0
0
0
0
0
0
0
0
0
0
0
0
0
0
0
0
0
0
0
0
0
0
0
0
0
0
0
0
0
0
0
0
0
0
0
0
0
0
0
0
0
0
0
0
0
0
0
0
0
0
0
0
0
0
0
0
0
0
0
0
0
0
0
0
0
0
0
0
0
0
0
0
0
0
0
0
0
0
0
0
0
0
0
0
0
0
0
0
0
0
0
0
0
0
0
0
0
0
0
0
0
0
0
0
0
0
0
0
0
0
0
0
0
0
0
0
0
0
0
0
0
0
0
0
0
0
0
0
0
0
0
0
0
0
0
0
0
0
0
0
0
0
0
0
0
0
0
0
0
0
0
0
0
0
0
0
0
0
0
0
0
0
0
0
0
0
0
0
0
0
0
0
0
0
0
0
0
0
0
0
0
0
0
0
0
0
0
0
0
0
0
0
0
0
0
0
0
0
0
0
0
0
0
0
0
0
0
0
0
0
0
0
0
0
0
0
0
0
0
0
0
0
0
0
0
0
0
0
0
0
0
0
0
0
0
0
0
0
0
0
0
0
0
0
0
0
0
0
0
0
0
0
0
0
0
0
0
0
0
0
0
0
0
0
0
0
0
0
0
0
0
0
0
0
0
0
0
0
0
0
0
0
0
0
0
0
0
0
0
0
0
0
0
0
0
0
0
0
0
0
0
0
0
0
0
0
0
0
0
0
0
0
0
0
0
0
0
0
0
0
0
0
0
0
0
0
0
0
0
0
0
0
0
0
0
0
0
0
0
0
0
0
0
0
0
0
0
0
0
0
0
0
0
0
0
0
0
0
0
0
0
0
0
0
0
0
0
0
0
0
0
0
0
0
0
0
0
0
0
0
0
0
0
0
0
0
0
0
0
0
0
0
0
0
0
0
0
0
0
0
0
0
0
0
0
0
0
0
0
0
0
0
0
0
0
0
0
0
0
0
0
0
0
0
0
0
0
0
0
0
0
0
0
0
0
0
0
0
0
0
0
0
0
0
0
0
0
0
0
0
0
0
0
0
0
0
0
0
0
0
0
0
0
0
0
0
0
0
0
0
0
0
0
0
0
0
0
0
1
1
1
1
1
1
1
1
1
1
1
1
1
1
1
1
1
1
1
0
0
0
0
0
0
0
0
1
1
1
1
1
1
1
1
1
1
1
1
1
1
1
1
1
1
1
1
1
1
1
1
1
1
1
1
1
1
1
1
1
1
1
1
1
1
1
1
1
1
1
1
1
1
1
1
4
5
5
5
5
5
5
5
6
6
6
6
6
6
6
6
6
6
6
6
6
6
6
6
6
6
6
6
6
6
6
6
6
6
6
6
6
6
6
6
7
7
8
8
8
8
8
8
8
9
10
10
10
10
10
10
10
10
10
10
10
10
9
9
9
9
9
9
9
9
9
9
9
9
9
9
9
9
9
9
9
9
9
9
9
9
9
9
9
9
9
9
9
9
9
8
8
8
8
8
8
8
8
8
8
8
8
8
8
8
8
8
8
8
8
8
8
8
8
7
7
7
7
7
7
7
7
7
7
6
7
7
7
7
7
7
7
7
7
7
7
7
8
8
8
8
8
8
8
8
8
8
8
8
8
8
8
8
8
8
8
8
5
5
5
5
5
5
5
5
4
4
3
3
3
3
3
3
3
3
3
3
3
3
3
3
3
3
3
3
3
3
3
3
3
3
3
2
2
2
2
2
2
2
2
2
2
2
2
2
2
2
2
2
2
2
2
2
2
2
2
2
2
2
2
2
2
2
2
2
2
2
2
2
2
2
2
2
2
2
2
2
2
2
2
2
2
2
2
2
2
2
2
2
2
2
2
2
2
2
2
2
2
2
2
2
2
2
2
2
2
2
2
2
2
2
2
2
2
2
2
2
2
2
2
2
2
1
1
0
0
0
0
0
0
0
0
0
0
0
0
0
0
0
0
0
0
0
0
0
0
0
0
0
0
0
0
0
0
0
0
0
0
0
0
0
0
0
0
0
0
0
0
0
0
0
0
0
0
0
0
0
0
0
0
0
0
0
0
0
0
0
0
0
0
0
0
0
0
0
0
0
0
0
0
1
1
1
1
1
1
1
1
1
1
1
1
1
1
1
2
2
2
2
2
2
2
2
2
2
2
2
2
2
2
2
2
2
2
2
2
2
2
2
1
1
1
1
1
1
1
1
1
1
1
1
1
1
1
1
1
1
1
1
1
1
2
4
5
6
7
7
21
25
44
47
50
50
57
58
65
69
71
71
71
71
71
71
75
77
84
84
87
87
90
91
91
91
94
94
95
97
97
97
97
99
100
100
100
100
101
101
102
105
105
105
106
108
108
108
109
109
114
115
116
121
122
122
122
123
123
127
127
129
129
137
137
137
138
138
140
142
143
146
146
150
150
151
152
152
152
154
159
159
160
168
171
171
189
198
198
197
214
216
221
238
249
261
268
269
267
267
267
265
266
268
273
288
287
299
303
306
305
308
310
311
314
317
319
322
325
324
338
338
339
340
342
352
347
348
352
353
355
353
353
352
374
402
403
405
407
407
407
406
406
412
437
441
443
448
446
451
463
468
471
472
472
473
481
488
491
492
492
504
504
504
504
504
504
505
515
518
517
519
522
520
520
521
525
521
520
516
516
516
518
515
528
530
537
532
526
523
520
522
522
524
525
525
528
528
528
529
529
528
523
522
515
514
514
515
512
513
531
533
531
525
521
525
526
527
528
532
533
539
539
549
550
553
553
553
551
551
553
555
555
559
564
564
562
562
565
565
568
579
578
578
579
578
575
575
579
579
580
573
576
569
569
572
567
557
558
549
535
551
552
524
510
442
385
367
361
367
364
363
395
408
400
399
396
400
398
376
372
371
369
356
358
382
385
391
390
388
408
413
414
418
423
424
431
431
434
434
436
436
437
439
438
440
489
510
514
525
526
529
533
536
538
537
538
537
534
533
538
538
540
544
549
551
554
553
559
561
566
565
565
564
565
565
565
570
571
573
579
583
584
584
587
587
588
592
597
599
611
615
614
614
624
620
626
625
625
630
634
634
630
629
628
629
629
629
629
639
639
637
618
613
604
603
604
606
611
611
612
617
632
656
659
666
669
676
678
680
681
681
683
693
688
688
689
685
688
686
703
694
706
693
658
654
652
655
655
658
660
655
657
656
658
626
631
623
621
636
555
544
540
498
498
484
495
492
491
492
483
478
478
458
466
471
475
490
495
524
534
542
542
543
542
542
545
543
546
546
555
550
554
553
553
557
553
563
563
577
578
640
681
698
706
707
709
710
714
733
741
769
768
765
766
766
767
773
772
771
779
777
777
778
786
784
790
796
797
802
801
802
801
799
798
813
800
793
782
790
794
793
774
775
745
732
724
718
718
719
728
739
749
753
743
739
733
734
733
741
743
746
748
751
752
745
749
749
747
748
752
756
780
786
782
780
776
777
774
774
779
779
779
782
789
798
805
819
826
830
833
842
860
862
868
867
867
870
873
873
874
874
891
934
939
939
940
942
942
931
931
925
917
932
927
938
945
986
980
974
973
961
960
959
962
965
968
1006
996
991
986
977
977
982
996
1004
1018
1016
1003
987
965
961
983
986
979
974
926
914
909
906
861
864
862
875
872
860
860
857
863
879
900
908
906
903
909
909
910
911
911
914
922
921
915
913
915
916
914
914
918
917
914
913
891
882
882
877
872
862
862
860
858
859
859
859
860
860
860
849
848
847
846
843
843
841
839
837
835
832
830
827
827
827
827
825
825
825
824
824
824
820
820
820
820
817
816
814
812
807
806
802
802
794
792
791
791
786
776
773
771
771
771
771
771
766
760
755
755
755
755
755
751
750
747
745
745
746
719
689
685
625
605
497
473
360
359
357
310
302
298
242
199
189
176
158
152
146
134
134
134
134
113
110
109
99
84
60
42
34
31
22
22
18
18
18
15
14
8
8
7
7
7
7
7
7
7
7
7
7
7
7
7
7
7
7
7
7
7
7
7
7
7
7
6
6
6
6
6
6
6
6
6
6
6
6
6
6
6
8
8
8
8
6
6
8
11
11
11
11
11
12
12
11
11
11
11
11
11
13
13
13
12
12
12
12
12
12
12
13
13
13
13
13
13
13
14
14
14
14
14
14
15
15
15
15
15
15
15
15
16
17
16
16
16
16
18
18
18
18
18
18
18
19
20
20
20
20
20
20
21
21
21
21
21
21
23
23
23
24
24
24
24
24
24
24
24
24
24
24
24
24
24
24
24
24
24
24
24
24
24
24
24
24
24
24
24
23
23
23
23
24
24
24
24
24
24
24
24
24
24
23
23
23
23
23
23
22
22
24
24
24
24
24
24
24
24
25
25
26
24
24
25
25
25
25
25
25
25
23
22
22
22
22
22
23
23
23
23
23
23
23
23
23
23
23
23
23
23
24
23
24
24
24
23
23
24
23
23
23
23
23
23
16
16
15
15
15
15
16
17
17
17
17
17
17
17
17
17
17
17
17
17
17
17
17
17
17
17
17
17
17
17
17
17
17
17
17
17
17
17
17
17
17
17
17
17
17
17
17
17
18
18
18
18
17
17
17
17
16
16
16
16
15
15
15
15
14
14
14
14
14
14
14
14
14
14
14
14
14
14
14
14
14
14
14
14
14
14
14
14
14
14
14
14
13
12
12
12
12
12
12
12
12
12
11
11
11
11
11
11
11
11
11
11
11
11
11
12
12
12
12
12
12
11
11
11
11
10
10
10
10
8
8
8
7
7
6
6
6
6
6
6
6
6
6
6
6
6
5
5
5
4
4
4
3
3
3
3
3
3
3
3
3
3
3
3
3
3
3
2
2
2
2
2
2
3
2
1
1
1
1
1
1
1
1
1
1
1
1
1
1
1
2
2
2
2
2
2
2
2
2
2
2
2
2
2
2
2
2
2
2
2
2
2
2
2
2
2
2
2
2
4
4
4
4
4
4
4
4
4
4
4
4
4
4
4
4
4
4
3
3
3
3
3
3
3
3
3
3
3
3
3
3
3
3
3
3
3
3
3
3
3
3
3
3
3
3
3
4
4
4
4
4
4
4
4
4
4
4
4
4
4
4
4
4
4
4
4
5
5
5
5
5
5
4
4
4
4
4
4
4
4
4
4
4
4
4
4
4
4
4
3
4
4
4
6
6
6
6
6
6
6
6
6
6
6
6
6
6
6
6
6
6
4
4
4
4
4
4
4
5
5
5
5
5
5
5
5
5
5
5
5
5
5
5
6
6
6
7
7
8
8
8
8
8
8
8
8
8
8
8
8
8
8
8
8
8
8
8
8
8
8
10
11
11
11
11
11
11
11
11
11
11
11
11
11
11
11
11
11
11
11
11
11
11
11
11
11
11
11
11
11
11
11
11
11
11
11
11
11
11
11
11
11
11
11
11
11
11
13
13
13
13
13
13
13
13
13
13
13
13
13
13
13
14
14
14
14
14
15
15
15
15
15
15
15
15
15
15
15
15
14
14
14
14
14
13
11
11
11
11
11
10
10
11
11
10
10
9
9
9
9
9
9
8
8
8
8
8
8
8
9
9
9
9
9
10
10
11
12
12
12
12
12
12
12
13
13
13
14
14
14
14
14
14
14
14
14
15
15
16
16
16
16
16
16
16
16
16
16
16
16
16
16
16
15
15
14
14
13
13
13
13
13
13
13
14
15
15
16
16
16
17
19
19
21
21
20
20
22
22
23
23
23
23
23
23
24
24
24
25
25
25
25
26
26
26
26
26
26
27
27
27
26
26
25
25
25
25
25
25
24
22
22
22
22
22
23
23
24
24
23
23
23
23
22
22
22
22
22
23
23
23
23
23
23
23
23
23
23
23
23
23
23
23
23
23
23
23
23
23
23
23
23
23
23
23
23
23
23
22
22
22
22
21
21
20
20
20
21
21
21
21
20
21
21
21
21
21
21
21
21
21
21
21
21
21
21
21
21
21
21
21
21
21
22
22
22
21
22
22
22
22
22
23
24
25
22
21
17
12
14
14
14
14
14
15
16
16
16
17
17
17
17
17
17
17
17
17
17
17
17
17
16
17
17
17
17
17
17
17
17
17
18
17
16
16
15
15
15
15
15
15
15
15
14
14
14
14
14
14
14
14
14
14
14
14
14
14
14
14
14
14
15
15
15
15
15
15
15
15
15
15
15
14
14
14
14
14
14
14
14
14
14
14
14
14
14
14
14
14
14
14
14
15
15
15
15
15
16
16
16
16
16
16
16
16
17
18
18
18
18
18
18
18
18
18
19
19
19
19
18
18
18
18
18
16
16
13
11
11
11
11
11
11
11
12
12
12
12
12
12
11
11
11
11
11
10
10
10
10
10
10
10
10
10
10
10
10
10
11
11
11
11
11
11
11
11
11
11
12
12
12
12
12
10
10
10
10
10
10
10
10
10
10
10
10
10
10
10
10
10
10
10
10
10
10
10
10
11
11
11
11
11
11
11
12
12
12
13
13
13
13
15
15
15
15
15
15
15
15
15
14
14
14
14
14
14
14
14
14
15
14
13
13
13
13
13
13
12
12
11
11
12
12
12
12
12
12
12
12
12
12
13
13
12
12
12
11
11
11
11
12
12
13
13
13
13
13
13
13
13
13
13
14
14
15
15
15
15
13
13
13
13
13
14
14
14
14
14
14
14
14
14
14
14
14
14
14
14
15
15
15
15
15
15
15
15
15
15
15
15
15
15
15
15
15
15
15
15
15
15
15
15
15
15
15
16
16
16
16
17
17
17
17
17
17
17
17
17
18
17
17
17
17
18
18
18
18
18
18
18
18
19
20
20
21
21
21
21
21
21
21
21
22
22
22
22
22
22
22
22
22
21
21
21
21
21
20
20
21
21
21
20
20
22
22
21
21
21
20
19
20
20
21
21
22
23
23
24
24
24
24
24
24
24
25
24
24
24
24
25
25
25
25
28
28
32
32
32
33
33
34
34
34
34
34
34
34
34
36
36
36
36
36
36
36
36
36
36
36
36
36
36
36
36
36
37
37
37
37
37
37
37
35
35
35
35
35
35
34
34
34
30
29
28
28
28
28
28
28
28
28
28
28
28
28
28
28
28
28
28
28
28
28
29
29
29
30
30
30
30
30
30
30
30
30
31
31
31
31
31
31
31
31
31
31
31
31
31
31
31
31
31
31
31
30
30
30
31
32
34
35
39
39
39
37
36
36
37
36
40
40
39
38
37
32
32
32
32
31
25
25
25
25
25
25
25
25
25
25
25
25
25
25
25
25
25
25
25
25
25
25
24
26
26
26
26
26
26
26
27
27
27
27
27
26
26
26
26
26
26
26
26
26
27
26
26
26
26
26
26
26
26
26
27
27
27
27
27
27
27
27
27
27
27
27
27
28
28
28
28
28
28
28
28
28
27
27
25
25
25
25
25
24
20
20
20
20
20
18
16
14
14
13
14
14
14
14
14
14
14
14
14
14
14
14
14
14
14
14
14
14
14
14
14
14
13
13
13
13
11
11
11
11
11
10
10
10
10
11
11
11
10
10
10
7
7
7
7
6
6
6
6
6
6
6
6
7
7
7
7
7
7
7
7
7
7
7
7
7
7
7
7
7
7
7
7
7
7
7
7
7
8
8
9
9
9
9
9
9
9
9
9
9
9
9
9
9
9
9
9
9
9
9
9
9
9
9
9
9
9
9
9
9
9
8
8
7
7
7
7
7
7
7
7
7
7
7
7
7
7
7
7
7
7
7
7
7
7
7
7
7
7
7
7
7
7
7
7
7
7
7
7
7
7
7
7
7
7
7
8
8
8
8
8
7
7
7
7
7
7
7
7
7
7
6
6
6
7
7
7
6
6
6
6
8
7
7
7
9
9
10
10
10
10
11
11
11
11
11
10
11
11
11
11
11
11
11
11
11
11
11
11
11
11
11
11
11
11
11
11
10
11
11
11
12
12
12
13
13
13
13
13
13
13
13
13
13
13
13
13
13
13
13
13
14
14
14
15
15
15
17
19
19
19
19
19
19
19
19
19
19
19
19
19
20
23
26
26
26
26
28
30
30
31
31
31
31
31
31
31
31
31
31
31
31
31
31
31
31
31
31
31
31
31
31
30
30
30
30
30
30
31
31
31
31
31
31
31
31
31
31
31
31
31
31
31
31
32
32
32
32
32
31
31
31
30
30
30
29
28
28
28
28
28
28
28
28
28
28
28
28
28
28
28
28
28
28
28
28
28
28
28
28
28
28
28
28
28
28
28
28
28
28
26
24
23
22
22
22
22
22
23
24
24
24
24
22
22
24
24
24
24
23
26
27
20
20
17
17
16
16
16
15
14
14
14
13
12
12
12
12
12
12
12
11
11
11
11
11
11
11
11
11
11
11
11
11
11
11
12
12
12
13
14
13
13
13
13
13
13
13
13
13
13
13
14
14
14
14
15
15
15
16
16
16
16
16
16
16
16
16
16
16
16
16
16
16
16
16
16
16
17
18
18
18
18
18
18
18
18
19
19
20
20
20
20
20
20
20
20
20
20
20
20
20
20
20
19
19
19
19
19
19
19
19
19
19
19
18
18
18
17
17
17
17
18
18
18
20
23
25
26
34
34
37
37
39
39
40
41
43
43
49
51
57
60
62
62
63
68
69
69
69
69
69
69
69
69
69
71
72
73
73
74
74
74
77
82
83
83
84
86
85
85
87
87
91
96
96
98
101
101
99
98
98
98
103
106
108
110
118
121
124
125
127
131
131
130
130
131
132
132
132
132
135
135
135
136
136
136
136
135
135
135
140
140
140
141
142
142
142
144
144
143
143
143
144
145
145
145
145
145
144
144
144
144
144
144
144
144
144
144
144
143
143
143
144
144
145
145
145
145
142
140
140
140
140
140
140
140
140
140
140
140
140
140
140
140
140
139
139
138
138
136
136
136
138
137
136
137
134
134
134
140
134
130
131
132
123
122
123
122
122
123
125
117
115
116
113
96
100
100
100
100
79
70
66
63
64
62
63
62
62
64
64
64
64
63
65
67
66
65
68
69
69
66
65
67
67
64
64
65
65
69
69
69
69
69
69
69
68
67
67
67
67
67
67
67
67
67
66
66
66
65
65
65
65
65
65
65
65
65
65
65
65
65
65
65
64
64
64
64
64
64
64
64
64
64
64
64
64
67
67
74
74
74
75
76
81
83
82
83
82
80
81
82
82
81
81
81
80
82
82
81
81
81
81
84
90
91
92
94
94
94
108
110
109
110
112
113
113
114
113
114
116
115
115
126
128
126
126
123
129
132
132
127
125
123
123
123
128
128
128
129
128
127
125
125
125
125
134
135
136
136
136
137
137
138
139
144
144
144
144
144
144
144
144
144
144
144
144
144
144
145
146
146
146
146
146
146
146
147
147
148
149
149
147
148
148
149
149
149
149
149
150
150
150
151
151
151
152
152
152
152
153
153
153
153
153
153
153
152
152
152
152
152
152
152
153
153
154
153
155
155
154
154
154
154
154
154
156
156
156
156
155
154
154
154
153
153
153
152
152
151
149
146
145
145
144
139
139
141
107
107
102
101
100
96
97
98
99
101
98
98
94
92
96
94
92
92
87
86
85
88
88
88
88
84
85
86
86
87
88
89
92
82
77
76
75
76
72
65
68
69
69
70
72
72
74
74
74
75
75
76
76
77
77
78
78
80
82
84
84
83
82
82
82
86
86
86
87
87
89
89
89
89
89
89
89
89
89
89
89
88
90
90
91
91
92
92
92
92
92
92
92
92
92
93
94
94
95
95
100
101
101
101
101
99
99
99
99
99
101
101
100
101
102
106
106
107
107
107
107
107
107
102
102
104
101
101
100
101
101
113
115
120
126
129
129
131
130
129
128
128
129
131
131
137
137
136
136
131
131
130
128
128
126
126
128
128
128
129
129
130
133
134
134
133
133
131
131
132
132
132
130
133
132
130
131
132
129
129
128
129
130
133
134
133
133
134
134
140
139
133
129
129
129
129
129
129
131
131
128
133
130
130
130
130
131
131
133
137
138
138
138
138
137
137
141
142
142
142
146
146
147
149
155
164
167
168
168
169
177
177
177
178
179
179
176
181
181
180
179
177
178
178
187
188
194
195
195
193
193
192
192
192
194
198
197
195
189
186
186
190
187
187
186
189
188
185
184
177
180
179
181
183
183
183
181
183
183
183
185
186
188
188
188
188
188
188
188
187
187
187
186
186
188
187
190
188
187
186
189
188
193
196
197
196
193
189
190
190
191
191
190
190
190
191
192
193
196
196
199
199
202
202
202
202
204
196
198
200
200
191
189
189
187
186
188
192
186
188
189
188
181
166
158
152
152
149
148
150
151
151
150
150
149
149
148
148
149
149
149
149
149
149
150
152
152
152
152
152
154
155
155
156
155
155
164
166
169
170
171
171
172
172
172
173
173
173
175
176
176
176
179
179
179
178
175
173
173
171
165
161
161
164
162
178
175
174
170
176
176
175
177
178
179
181
181
181
183
184
185
185
186
189
189
190
190
190
190
190
187
188
186
184
161
160
158
158
156
154
154
154
158
158
162
163
163
159
151
152
154
155
156
155
155
153
153
148
148
152
152
152
151
152
151
154
154
153
152
160
159
152
152
152
150
149
149
149
148
148
146
141
145
142
142
142
142
142
142
142
144
144
143
143
143
141
142
141
140
140
140
140
138
135
136
136
136
136
136
136
136
137
137
137
137
137
135
134
134
134
132
131
131
131
132
132
133
134
137
136
134
134
133
134
135
135
136
137
137
138
138
138
139
138
139
137
135
137
138
128
126
127
127
125
124
119
120
121
130
132
133
133
133
129
132
125
135
137
135
126
123
122
121
121
124
124
124
125
131
125
125
125
133
129
129
130
129
129
129
128
129
143
143
146
146
147
151
151
151
150
149
152
152
152
152
154
157
157
161
161
162
162
166
165
166
166
168
170
170
170
170
170
170
171
171
172
172
176
177
177
177
177
178
180
177
178
178
181
181
181
183
183
182
182
185
186
186
187
186
186
192
197
197
198
198
197
199
198
201
202
201
201
202
202
202
202
204
205
205
203
204
207
206
206
206
205
209
207
201
197
194
193
180
181
181
185
186
191
192
192
194
191
185
181
181
181
180
178
179
179
179
179
170
166
164
164
158
158
158
159
159
159
160
161
159
158
157
156
156
156
154
154
153
152
152
154
155
156
157
157
157
158
158
159
159
157
156
156
156
156
156
155
155
154
154
151
145
145
140
132
133
132
132
134
134
131
131
132
132
131
131
131
131
133
131
130
129
129
129
130
127
128
129
132
132
132
135
141
145
143
146
147
147
147
147
147
147
147
148
148
149
149
146
147
139
137
135
133
116
115
112
113
116
116
115
114
112
111
110
111
110
110
110
110
102
102
101
101
101
101
101
101
100
100
101
101
101
101
101
101
101
101
101
101
101
101
101
101
101
101
102
103
103
103
103
104
105
105
105
105
105
107
107
107
107
107
107
106
105
105
104
105
104
103
103
103
101
102
102
101
101
101
101
101
101
102
116
125
126
126
128
129
132
129
130
136
135
128
119
117
116
115
115
116
116
120
124
124
127
127
129
128
133
134
133
133
133
133
130
131
135
135
133
134
130
129
127
126
126
125
126
129
129
130
130
130
130
130
132
132
134
134
134
132
132
132
134
135
135
136
136
139
142
142
145
145
145
147
150
150
152
152
153
154
154
155
155
155
156
156
156
156
157
158
158
158
161
161
162
162
162
162
162
162
162
162
162
165
164
164
163
163
164
165
165
165
165
162
162
160
160
158
157
156
148
149
149
151
151
151
151
152
151
148
148
148
148
148
140
133
128
128
130
130
130
131
130
129
126
131
133
136
136
136
137
138
140
142
139
138
131
131
131
128
127
129
130
140
139
141
148
154
156
156
158
159
159
156
153
152
152
152
152
152
153
154
154
154
152
152
152
152
152
155
153
153
153
153
153
157
159
157
154
154
154
154
154
154
154
154
169
168
168
168
165
170
171
173
171
163
163
158
156
145
144
144
142
136
137
137
140
140
140
140
141
143
145
146
153
153
155
155
155
155
157
157
158
158
158
158
158
158
159
159
158
151
150
148
148
148
146
149
149
150
150
150
150
149
149
149
149
149
150
149
149
147
146
139
138
132
134
133
132
117
111
112
112
113
115
120
121
127
128
127
128
128
128
134
134
139
140
143
144
145
146
157
159
159
159
159
154
153
153
153
153
152
152
152
152
152
154
145
142
143
143
140
138
137
137
136
136
136
129
128
127
128
128
127
127
126
135
137
137
137
138
137
137
136
135
135
132
130
129
123
123
127
126
124
123
123
123
123
122
122
122
124
127
127
127
128
128
126
125
125
128
126
121
116
112
110
109
109
110
113
113
116
116
116
116
117
121
123
123
123
124
125
125
125
125
126
130
131
131
131
134
135
138
138
139
142
142
142
142
142
142
144
143
144
144
144
144
147
147
147
147
148
146
146
146
146
146
146
145
145
145
144
144
144
144
148
153
154
154
157
157
158
158
160
163
164
164
162
160
154
150
149
149
150
150
148
150
147
147
150
150
150
148
147
147
144
145
148
147
147
147
148
148
148
148
147
148
148
149
149
149
150
149
151
152
154
154
155
156
160
162
161
160
160
162
159
160
160
160
160
160
159
157
157
157
157
153
153
153
147
147
141
139
142
141
142
143
144
145
145
158
159
159
164
165
165
165
165
165
165
168
174
175
175
175
175
175
176
176
176
177
179
176
175
175
179
180
180
179
177
176
175
172
172
168
168
165
158
154
146
145
137
137
137
137
137
137
136
133
134
133
134
133
133
133
133
132
132
130
130
130
130
130
130
130
131
132
134
134
133
133
133
133
133
133
132
135
137
137
137
136
135
138
139
141
142
143
141
143
142
141
143
142
143
144
144
145
145
146
146
145
151
151
154
153
154
156
156
156
157
157
157
157
154
141
134
128
129
130
130
130
130
130
129
127
121
121
119
119
116
108
105
96
96
96
96
95
95
94
95
97
99
99
99
99
99
99
99
99
99
99
99
100
101
101
101
101
101
101
101
102
104
104
104
106
106
106
106
107
106
105
101
102
102
102
102
102
102
102
104
105
105
101
101
105
105
104
103
100
97
95
96
97
98
103
103
103
104
105
105
105
105
104
104
104
98
97
97
97
98
95
96
96
97
96
97
96
97
96
94
89
85
84
84
83
84
84
80
73
73
73
73
73
72
72
72
72
72
72
73
73
73
73
73
73
74
77
77
77
77
77
77
78
78
78
78
79
80
80
80
80
80
80
80
83
83
83
82
80
81
81
83
84
84
84
84
84
84
84
86
86
86
86
84
84
82
82
81
81
81
83
83
83
86
86
84
82
88
88
88
87
84
83
78
80
80
74
73
71
72
72
71
70
70
75
74
76
75
75
76
87
86
85
85
85
86
84
84
84
85
86
88
91
89
89
90
91
92
92
92
92
92
96
96
96
96
95
95
95
94
94
93
93
94
105
109
110
111
112
111
111
111
110
111
111
111
113
115
115
115
116
116
116
116
116
116
117
116
117
117
117
117
115
115
114
114
114
114
114
114
113
113
113
113
113
114
117
116
116
116
116
116
117
118
119
119
119
119
119
119
120
120
120
121
121
123
124
124
125
127
127
128
128
128
128
127
127
127
126
126
127
129
135
135
135
136
132
131
125
117
116
119
117
117
117
117
117
117
116
116
117
117
117
117
118
121
120
119
119
119
120
120
122
122
124
123
126
127
125
125
124
121
121
121
122
123
123
123
124
123
122
122
123
124
121
120
120
118
107
106
104
105
104
101
100
98
100
98
99
100
98
100
100
101
101
103
103
103
104
104
104
105
105
108
109
110
116
117
117
117
119
120
122
123
124
124
124
122
122
123
124
125
127
127
128
128
129
129
126
126
128
130
130
137
137
137
137
137
137
141
141
141
140
140
142
143
143
143
144
142
140
139
139
139
139
142
143
142
143
144
144
144
144
142
144
143
144
142
142
142
141
142
143
142
142
143
144
144
144
146
147
147
147
146
146
146
149
151
152
152
151
150
150
151
151
151
151
147
147
147
140
138
138
138
138
139
132
126
125
125
125
126
125
125
126
126
126
126
128
128
127
128
125
120
123
121
133
135
130
127
127
123
123
133
132
125
125
118
118
118
121
121
119
117
118
118
116
116
116
121
122
122
123
128
131
130
128
128
129
129
130
130
130
131
131
132
132
132
132
132
132
132
133
133
135
135
135
135
136
136
137
138
138
138
138
139
138
138
144
144
146
146
147
147
147
147
146
144
144
148
149
150
146
146
147
149
146
147
148
143
144
139
141
138
139
139
140
144
145
146
146
148
148
157
157
156
157
156
161
162
163
163
166
170
181
180
177
177
175
173
173
173
173
173
170
170
170
171
170
170
170
170
170
170
170
172
172
173
172
171
171
171
171
171
171
171
171
171
172
172
172
172
170
169
168
165
164
162
151
150
150
145
144
144
141
126
124
124
118
117
115
114
115
114
114
114
113
113
114
114
114
114
114
114
114
114
114
114
114
114
114
115
115
115
115
115
117
117
117
117
117
117
117
117
118
118
118
118
118
118
118
117
115
115
114
114
114
114
114
114
109
108
106
103
96
91
88
88
88
89
88
87
85
86
84
84
80
75
69
63
59
53
53
52
41
40
40
43
39
39
40
39
39
39
39
39
39
39
38
38
38
37
37
37
36
36
37
37
39
39
39
39
39
39
38
38
39
39
39
39
39
41
41
41
41
41
41
41
41
41
41
41
42
41
42
42
42
42
42
42
42
42
42
42
44
44
44
46
47
47
48
48
48
47
46
43
43
41
44
43
42
41
34
37
37
37
37
38
38
38
38
38
42
45
45
45
45
45
45
45
45
45
45
45
44
43
43
43
43
46
46
46
46
46
47
47
47
47
47
48
48
48
48
48
48
48
49
49
49
49
49
49
49
49
49
50
50
50
49
49
49
49
50
50
50
49
49
47
46
46
47
47
50
49
50
50
50
50
50
50
50
50
50
53
53
53
53
53
54
58
58
58
58
58
58
58
58
58
58
58
58
58
59
59
60
60
61
61
61
61
61
61
61
61
61
61
61
61
60
60
55
55
54
54
54
54
54
53
52
50
48
44
40
39
39
39
40
40
40
40
39
38
38
37
37
37
37
37
35
35
34
34
34
34
33
32
31
31
32
32
32
35
35
35
35
35
35
35
35
35
35
35
35
35
35
35
35
34
34
33
33
33
33
33
33
33
34
35
36
36
36
36
36
36
36
36
36
35
35
35
36
36
33
33
31
31
31
31
31
33
33
36
35
33
33
27
27
26
24
24
27
27
27
27
26
24
24
24
24
24
23
23
23
23
23
23
23
22
22
22
22
22
22
22
22
22
21
21
21
21
21
21
21
21
21
21
21
21
21
21
21
21
21
21
21
21
21
21
21
21
21
21
21
21
21
21
21
21
21
21
21
21
21
20
20
21
22
22
22
23
23
23
23
23
23
23
23
23
23
23
23
22
22
22
22
21
21
21
18
18
17
17
17
17
17
17
17
18
18
18
18
18
18
19
19
20
20
20
20
20
20
20
21
21
21
21
21
21
21
20
20
20
20
20
21
21
19
19
19
19
19
19
20
20
20
21
21
21
22
22
22
21
21
18
16
16
16
17
17
20
20
20
20
19
19
18
18
18
18
18
18
18
18
18
18
18
18
18
18
18
18
17
17
17
17
17
17
17
17
17
18
18
18
18
18
18
18
18
18
18
18
18
18
18
18
18
18
18
18
18
18
18
18
18
19
19
19
19
19
19
20
20
20
19
19
20
20
20
20
20
20
20
20
20
22
23
23
24
24
24
24
24
24
24
21
21
20
19
19
19
19
19
19
18
18
18
18
18
18
18
18
18
18
18
18
18
19
20
22
20
20
21
21
21
21
21
21
21
21
21
20
19
25
25
25
26
26
26
26
26
26
26
25
25
25
25
25
26
26
27
27
27
27
27
27
27
28
28
28
28
28
28
28
28
28
28
28
28
28
28
29
29
29
30
30
30
30
31
31
31
31
31
32
32
32
32
32
32
32
32
32
32
32
32
32
31
31
31
31
31
31
31
31
31
31
31
31
32
32
32
31
32
32
32
33
33
33
35
37
37
37
37
37
37
38
38
38
38
38
38
38
38
37
38
38
37
37
37
35
35
34
34
34
34
33
34
33
33
33
32
32
31
31
31
31
31
31
31
30
30
30
30
28
27
27
27
26
26
24
22
21
21
19
19
19
18
18
19
18
17
17
17
17
17
17
17
17
17
16
16
16
16
16
16
16
17
17
17
17
17
17
17
17
17
17
17
17
17
17
17
17
17
17
16
16
16
16
16
16
16
16
16
16
16
16
16
16
16
16
15
15
12
9
9
6
6
6
7
7
7
8
8
8
8
8
8
8
8
8
8
8
8
8
8
8
8
8
8
7
7
7
7
7
7
7
7
7
7
7
7
7
7
7
7
7
7
6
6
6
6
6
6
6
6
6
5
5
5
5
5
5
5
5
4
4
4
6
5
6
6
6
6
6
6
6
6
6
6
6
6
6
6
6
5
5
5
5
5
5
5
5
5
5
5
5
5
5
5
5
5
5
5
5
5
5
5
5
7
7
7
7
7
7
7
7
7
7
7
7
7
7
7
7
7
7
7
7
7
7
7
7
7
7
7
7
7
7
7
7
7
7
7
6
6
6
6
6
6
6
6
6
6
6
6
6
6
6
6
6
6
6
6
6
6
6
6
6
6
6
6
6
6
6
6
6
6
6
6
6
6
6
6
6
6
6
6
6
6
6
6
6
6
6
6
6
6
6
6
6
6
6
6
6
6
6
6
6
6
6
5
5
5
5
5
5
5
5
5
2
2
1
1
0
0
0
0
0
0
0
0
0
0
0
0
0
0
0
0
0
0
0
0
0
0
0
0
0
0
0
0
0
0
0
0
0
0
0
0
0
0
0
0
0
0
0
0
0
0
0
0
0
0
0
0
0
0
0
0
0
0
0
0
0
0
0
0
0
0
0
0
0
0
0
0
0
0
0
0
0
0
0
0
0
0
0
0
0
0
0
0
0
0
0
0
0
0
0
0
0
0
0
0
0
0
0
0
0
0
0
0
0
0
0
0
0
0
0
0
0
0
0
0
0
0
0
0
0
0
0
0
0
0
0
0
0
0
0
0
0
0
0
0
0
0
0
0
0
0
0
0
0
0
0
0
0
0
0
0
0
0
0
0
0
0
0
0
0
0
0
0
0
0
0
0
0
0
0
0
0
0
0
0
0
0
0
0
0
0
0
0
0
0
0
0
0
0
0
0
0
0
0
0
0
0
0
0
0
0
0
0
0
0
0
0
0
0
0
0
0
0
0
0
0
0
0
0
0
0
0
0
0
0
0
0
0
0
0
0
0
0
0
0
0
0
0
0
0
0
0
0
0
0
0
0
0
0
0
0
0
0
0
0
0
0
0
0
0
0
0
0
0
0
0
0
0
0
0
0
0
0
0
0
0
1
1
1
1
1
1
1
1
1
1
1
1
1
1
1
1
1
1
1
1
1
1
1
1
1
1
1
1
1
1
1
1
1
1
1
2
2
2
2
2
2
2
2
2
2
2
2
2
2
2
2
2
2
2
2
2
2
2
2
2
2
2
2
2
2
2
2
2
2
2
2
2
2
2
2
2
2
2
2
2
2
2
2
2
2
2
2
2
2
2
2
2
2
2
2
2
2
2
2
2
2
2
2
2
2
2
2
2
2
2
2
1
1
1
1
1
0
0
0
0
0
0
0
0
0
0
0
0
0
0
0
0
0
0
0
0
0
0
0
0
0
0
0
0
0
0
0
0
0
0
0
0
0
0
0
0
0
0
0
0
0
0
0
0
0
0
0
0
0
0
0
0
0
0
0
0
0
0
0
0
0
0
0
0
0
0
0
0
0
0
0
0
0
0
0
0
0
0
0
0
0
0
0
0
0
0
0
0
0
0
0
0
0
0
0
0
0
0
0
0
0
0
0
0
0
0
0
0
0
0
0
0
0
0
0
0
0
0
0
0
0
0
0
0
0
0
0
0
0
0
0
0
0
0
0
0
0
0
0
0
0
0
0
0
0
0
0
0
0
0
0
0
0
0
0
0
0
0
0
0
0
0
0
0
0
0
0
0
0
0
0
0
0
0
0
0
0
0
0
0
0
0
0
0
0
0
0
0
0
0
0
0
0
0
0
0
0
0
0
0
0
0
0
0
0
0
0
0
0
0
0
0
0
0
0
0
0
0
0
0
1
1
1
1
1
1
1
1
1
1
1
1
1
1
1
1
1
1
1
1
1
1
1
1
1
1
1
1
1
1
1
1
1
1
1
1
1
1
1
1
1
1
1
1
1
1
1
1
1
1
1
1
2
2
2
2
2
2
2
2
2
2
2
2
2
2
2
2
2
2
2
2
2
2
2
2
2
2
2
2
2
2
2
2
2
2
2
2
2
2
2
2
2
2
2
2
2
2
2
2
2
2
2
2
2
2
2
2
2
2
2
2
2
2
2
2
2
2
2
2
2
2
2
2
2
2
2
2
2
2
2
2
2
2
2
2
2
2
2
2
2
2
2
2
2
2
2
2
2
2
2
2
2
2
2
2
2
2
2
2
2
2
2
2
2
2
2
2
2
2
2
2
2
2
3
3
3
2
2
2
1
1
1
1
1
1
1
1
1
1
1
1
1
1
1
1
1
1
1
1
1
1
1
1
1
1
1
1
1
1
1
1
1
1
1
1
1
1
1
1
1
1
1
1
1
1
1
1
1
1
1
1
1
1
1
1
1
1
1
1
1
1
1
1
1
1
1
1
1
1
1
1
1
1
1
1
1
1
1
1
1
1
0
0
0
0
0
0
0
0
0
0
0
0
0
0
0
0
2
2
2
2
2
2
2
3
3
3
3
3
3
3
3
3
3
3
3
3
3
3
3
3
3
3
3
3
3
3
3
3
3
3
3
3
3
3
3
3
3
3
4
4
4
4
4
4
4
4
4
4
4
4
4
4
4
4
4
4
4
4
4
4
4
4
4
4
4
4
4
4
4
4
4
4
4
4
4
4
4
4
4
4
4
4
4
4
4
4
4
4
4
4
4
4
4
4
4
4
4
4
4
4
4
4
4
3
3
3
3
3
3
3
3
3
3
3
3
3
3
4
4
4
4
3
3
3
3
4
4
4
4
4
4
4
4
4
4
4
4
4
4
4
4
4
4
4
4
4
4
4
4
4
4
4
4
3
3
3
3
3
3
3
3
3
3
3
3
3
3
3
3
3
3
3
3
3
3
3
3
3
3
3
3
3
3
3
3
3
2
2
2
2
2
2
2
2
2
2
2
2
2
2
2
2
2
2
2
2
2
2
2
2
2
2
2
2
2
2
2
2
2
2
2
2
2
2
2
2
2
2
2
2
2
2
3
3
3
3
3
3
3
3
3
3
3
3
3
3
3
3
3
3
3
3
3
3
3
3
3
3
3
3
3
0
0
0
0
2
2
2
2
2
2
2
2
2
6
12
67
73
75
75
82
82
84
86
90
92
97
98
104
109
134
136
138
138
138
143
154
193
195
211
211
216
223
243
249
252
254
254
261
265
273
277
283
292
294
297
297
297
297
299
301
304
304
305
305
305
305
305
305
307
307
307
308
310
310
310
311
312
317
319
324
325
325
327
327
330
330
330
330
330
330
330
330
330
331
332
332
333
336
336
339
341
342
344
345
345
345
344
345
347
347
347
351
352
352
352
352
354
354
355
355
372
373
370
367
344
341
341
336
333
317
304
297
285
284
280
281
280
280
280
280
283
280
276
274
275
274
274
287
286
289
278
274
271
269
269
269
270
267
262
260
261
260
258
259
260
264
260
257
250
241
235
224
223
224
224
224
217
216
206
206
219
222
223
223
224
224
223
221
221
225
225
225
224
223
225
229
229
229
229
229
227
228
228
229
234
235
235
236
237
237
237
238
242
244
244
242
243
243
243
242
240
239
239
239
239
239
239
239
239
239
240
239
239
239
239
239
241
241
241
240
239
234
234
235
231
232
231
231
227
226
226
226
227
227
228
229
228
228
227
227
228
228
228
228
228
229
227
227
225
223
223
210
207
204
203
201
199
172
157
141
139
128
107
103
95
97
93
91
89
90
90
91
91
91
91
91
89
89
88
88
88
88
88
88
88
88
88
88
88
87
85
84
83
82
82
83
78
77
73
70
69
68
68
68
67
66
65
65
66
64
64
64
60
60
59
60
58
55
55
55
55
55
55
55
54
54
56
56
56
56
56
55
55
56
57
57
59
60
61
62
63
63
62
62
62
61
61
62
60
60
60
60
59
59
59
59
60
56
50
50
50
50
50
50
49
49
49
48
48
45
40
40
41
41
41
41
41
42
42
42
42
43
43
43
43
43
43
43
44
44
44
43
43
43
43
44
44
44
45
45
43
43
42
42
41
41
41
42
43
42
42
41
41
41
41
41
41
41
41
41
41
42
42
41
41
42
41
41
41
41
42
42
42
42
42
42
42
42
42
42
43
43
43
43
43
43
43
43
42
42
41
41
41
41
41
41
39
37
37
34
34
34
34
31
31
31
31
31
32
32
32
32
32
32
32
32
32
32
32
32
32
32
32
33
33
33
33
33
33
33
33
33
33
33
33
33
33
33
33
32
30
30
30
30
30
29
29
29
29
29
29
29
29
28
28
29
29
29
29
29
29
29
29
29
30
26
25
25
23
23
20
17
17
11
9
7
7
7
7
6
6
6
6
6
6
6
6
6
6
6
6
6
7
8
8
8
8
8
8
8
8
8
8
8
8
8
8
8
8
8
8
8
8
8
8
8
8
8
8
8
8
8
8
8
8
8
8
8
8
8
8
8
8
8
8
9
9
9
9
9
9
9
10
10
10
10
10
9
8
8
9
9
9
9
9
9
9
9
9
9
9
9
9
9
9
9
9
9
9
10
10
10
10
9
9
9
9
9
9
9
9
9
9
7
7
7
7
7
7
7
7
7
7
7
7
7
7
7
7
7
7
7
7
7
7
7
7
7
7
7
7
7
7
7
7
8
8
8
9
9
8
8
8
8
8
8
8
8
8
8
8
8
8
8
8
8
8
8
8
8
8
6
6
6
6
6
6
6
6
6
6
6
6
7
7
7
7
7
7
7
7
7
7
7
7
6
6
6
6
6
6
6
6
6
6
6
6
5
5
5
5
5
5
5
5
5
5
5
5
5
5
5
5
5
5
6
6
6
6
6
6
6
6
6
6
6
6
6
6
6
6
6
6
6
6
6
6
5
5
5
5
5
6
7
7
7
7
7
7
7
7
7
7
7
7
7
7
7
7
7
7
7
7
7
7
7
7
6
6
6
6
6
6
4
4
4
4
4
4
4
4
4
4
4
4
4
4
4
5
5
5
5
5
5
5
5
5
5
5
5
5
5
5
4
4
4
4
4
4
4
4
4
4
4
4
4
4
4
4
4
4
4
3
4
4
4
4
4
4
4
4
4
4
4
4
4
4
4
4
4
4
4
4
4
4
4
4
4
4
4
4
4
4
4
4
4
4
4
4
4
4
4
4
4
4
4
4
4
4
4
4
4
4
4
4
4
4
5
5
5
5
5
4
3
3
3
4
4
4
4
4
4
4
4
4
4
4
4
4
4
4
4
4
4
4
4
4
4
4
4
4
4
4
4
3
3
3
3
3
3
3
3
3
3
3
3
4
4
4
4
3
2
2
2
2
2
2
2
2
2
2
2
2
2
2
2
2
2
2
2
2
2
2
2
2
2
2
2
2
2
2
2
2
2
2
2
2
2
2
3
3
3
3
3
3
3
3
3
3
3
3
3
3
3
3
3
3
3
3
3
3
3
3
3
3
3
3
3
3
3
3
3
3
3
3
3
3
3
3
3
3
3
3
3
3
3
3
2
2
2
2
2
2
2
2
2
2
2
2
2
2
2
2
2
2
2
2
2
2
2
2
2
2
2
2
2
2
2
2
2
2
2
2
2
2
1
1
1
1
2
2
2
2
2
1
1
1
1
1
1
1
1
1
1
1
1
1
1
1
1
1
1
1
1
1
2
2
2
2
2
2
2
2
2
2
2
2
2
2
2
2
2
2
2
2
2
2
2
3
3
3
3
4
4
4
4
4
4
4
4
4
4
4
4
4
4
4
4
4
4
4
4
4
4
4
4
4
4
4
4
4
4
4
4
4
4
4
4
4
4
4
4
4
4
4
4
4
4
4
4
4
4
4
4
4
4
4
4
3
3
3
3
3
3
3
3
3
3
3
3
3
3
3
3
3
3
3
3
3
3
3
3
3
3
3
3
3
3
2
2
2
2
2
2
2
2
2
2
2
2
2
2
2
2
2
2
1
0
0
0
0
0
0
0
0
0
0
0
0
0
0
0
0
0
0
0
0
0
0
0
0
0
0
0
0
0
0
0
0
0
0
0
0
0
0
0
0
0
0
0
0
0
0
0
0
0
0
0
0
0
0
0
0
0
0
0
0
0
0
0
0
0
0
0
0
0
0
0
0
0
0
0
0
0
0
0
0
0
0
0
0
0
0
1
1
1
1
1
1
1
1
1
1
1
1
1
1
1
1
1
1
1
1
1
1
1
1
1
1
0
0
0
0
0
0
0
0
0
0
0
0
0
0
0
0
0
0
0
0
0
0
0
0
0
0
0
0
0
0
0
0
0
0
0
0
0
0
0
0
0
0
0
0
0
0
0
0
0
0
0
0
0
0
0
0
0
0
0
0
0
0
0
0
0
0
0
0
0
0
0
0
0
0
0
0
0
0
0
0
0
0
0
0
0
0
0
0
0
0
0
0
0
0
0
0
0
0
0
0
0
0
0
0
0
0
0
0
0
0
0
0
0
0
0
0
0
0
0
0
0
0
0
0
0
0
0
0
0
0
0
0
0
0
0
0
0
0
0
0
0
0
0
0
0
0
0
0
0
0
0
0
0
0
0
0
0
0
0
0
0
0
0
0
0
0
0
0
0
0
0
0
0
0
0
0
0
0
0
0
0
0
0
0
0
0
0
0
0
0
0
0
0
0
0
0
0
0
0
0
0
0
0
0
0
0
0
0
0
0
0
0
0
0
0
0
0
0
0
0
0
0
0
0
0
0
0
0
0
0
0
0
0
0
0
0
0
0
0
0
0
0
0
0
0
0
0
0
0
0
0
0
0
0
0
0
0
0
0
0
0
0
0
0
0
0
0
0
0
0
0
0
0
0
0
0
0
0
0
0
0
0
0
0
0
0
0
0
0
0
0
0
0
1
1
1
1
1
1
1
1
1
1
1
1
1
1
1
1
1
1
1
1
1
1
1
1
1
1
1
1
1
1
1
1
0
0
0
0
0
0
0
0
0
0
0
0
0
0
0
0
0
0
0
0
0
0
0
0
0
0
0
0
0
0
0
0
0
0
0
0
0
0
0
0
0
0
0
0
0
0
0
0
0
0
0
0
0
0
0
0
0
0
0
0
0
0
0
0
0
0
0
0
0
0
0
0
0
0
0
0
0
0
0
0
0
0
0
0
0
0
0
0
0
0
0
0
0
0
0
0
0
0
2
2
2
2
2
2
2
2
2
2
2
2
2
2
2
2
2
2
2
2
2
2
2
2
2
3
3
3
3
3
3
3
3
3
3
3
3
3
3
3
3
3
3
3
3
3
3
3
3
3
3
3
3
3
3
3
3
3
3
3
3
3
3
3
3
3
3
3
3
3
3
3
3
3
3
3
3
3
3
3
3
3
3
3
3
3
3
3
3
3
3
3
2
2
2
2
2
2
2
2
2
2
2
2
2
2
2
2
2
2
2
2
2
2
2
2
2
2
2
1
1
1
1
1
1
1
1
1
1
1
1
1
1
1
1
1
1
1
1
1
1
1
1
1
1
1
0
0
0
0
0
0
0
0
0
0
0
0
0
0
0
0
0
0
0
0
0
0
0
0
0
0
0
0
0
0
0
0
0
0
0
0
0
0
0
0
0
0
0
0
0
0
0
0
0
0
0
0
0
0
0
0
0
0
0
0
0
0
0
0
0
0
0
0
0
0
0
0
0
0
0
0
0
0
0
0
0
0
0
0
0
0
0
0
0
0
0
0
0
0
0
0
0
0
0
0
0
0
0
0
0
0
0
0
0
0
0
0
0
0
0
0
0
0
0
0
0
0
0
0
0
0
0
0
0
0
0
0
0
0
0
0
0
0
0
0
0
0
0
0
0
0
0
0
0
0
0
0
0
0
0
0
0
0
0
0
0
0
0
0
0
0
0
0
0
0
0
0
0
0
0
0
0
0
0
0
0
0
0
0
0
0
0
0
0
0
0
0
0
0
0
0
0
0
0
0
0
0
0
0
0
0
0
0
0
0
0
0
0
0
0
0
0
0
0
0
0
0
0
0
0
0
0
0
0
0
0
0
0
0
0
0
0
0
0
0
0
0
0
0
0
0
0
0
0
0
0
0
0
0
0
0
0
0
0
0
0
0
0
0
0
0
0
0
0
0
0
0
0
0
0
0
0
0
0
0
0
0
0
0
0
0
0
0
0
0
0
0
0
0
0
0
0
0
0
0
0
0
0
0
0
0
0
0
0
0
0
0
0
0
0
0
0
0
0
0
0
0
0
0
0
0
0
0
0
0
0
0
0
0
0
0
0
0
0
0
0
0
0
0
0
0
0
0
0
0
0
0
0
0
0
0
0
0
0
0
0
1
2
2
2
2
2
2
2
2
2
2
2
2
2
2
2
2
2
2
2
2
2
2
2
2
2
2
2
2
2
2
2
2
2
2
2
2
2
2
2
1
1
1
1
1
1
1
1
1
1
1
1
1
1
1
1
1
1
1
1
1
1
1
1
1
1
1
1
1
1
1
1
1
1
1
1
1
1
1
1
1
1
1
1
1
1
1
1
1
1
1
1
1
1
1
1
1
1
1
1
1
1
1
1
1
1
1
1
1
1
1
1
1
1
1
1
1
1
1
1
1
1
1
1
0
0
0
0
0
0
0
0
0
0
0
0
0
0
0
0
0
0
0
0
0
0
0
0
0
0
0
0
0
0
0
0
0
0
0
0
0
0
0
0
0
0
0
0
0
0
0
0
0
0
0
0
0
0
0
0
0
0
0
0
0
0
0
0
0
0
0
0
0
0
0
0
0
0
0
0
0
0
0
0
0
0
0
0
0
0
0
0
0
0
0
0
0
0
0
0
0
0
0
0
0
0
0
0
0
0
0
0
0
0
0
0
0
0
0
0
0
0
0
0
0
0
0
0
0
0
0
0
0
0
0
0
0
0
0
0
0
0
0
0
0
0
0
0
0
0
0
0
0
0
0
0
0
0
0
0
0
0
0
0
0
0
0
0
0
0
0
0
0
0
0
0
0
0
0
0
0
0
0
0
0
0
0
0
0
0
0
0
0
0
0
0
0
0
0
0
0
0
0
0
0
0
0
0
0
0
0
0
0
0
0
0
0
0
0
0
0
0
0
0
0
0
0
0
0
0
0
0
0
0
0
0
0
0
0
0
0
0
0
0
0
0
0
0
0
0
0
0
0
0
0
0
0
0
0
0
0
0
0
0
0
0
0
0
0
0
0
0
0
0
0
0
0
0
0
0
0
0
0
0
0
0
0
0
0
0
0
0
0
0
0
0
0
0
0
0
0
0
0
0
0
1
1
1
1
1
1
1
1
1
1
1
2
2
2
2
2
2
2
2
3
3
3
3
3
3
3
3
3
3
3
3
3
3
3
3
3
3
3
3
3
3
3
3
3
3
3
3
3
3
3
3
3
3
3
3
4
4
4
4
4
4
4
4
4
4
4
4
4
4
4
4
4
4
4
4
4
4
4
4
4
4
4
4
4
4
4
4
4
4
4
4
4
5
5
5
5
5
5
5
4
4
4
4
4
4
4
4
4
4
4
4
4
4
4
4
4
4
4
4
4
4
4
3
3
3
3
3
3
3
3
3
3
3
3
3
3
3
4
4
4
4
4
4
4
4
4
4
4
4
4
5
5
5
5
5
5
5
5
5
5
5
5
5
5
5
5
5
5
4
3
3
3
3
3
3
3
3
3
2
2
2
2
2
2
2
2
2
2
2
2
2
2
2
2
2
2
2
2
2
2
2
2
2
2
2
2
2
2
2
2
2
2
2
2
2
2
2
2
2
2
2
2
2
2
2
2
2
2
2
2
2
2
2
4
4
4
7
7
8
9
9
10
10
10
10
13
13
13
13
27
27
27
28
29
29
32
33
35
37
54
58
59
59
69
72
87
90
99
102
126
130
131
135
135
147
147
148
150
150
150
150
150
151
151
155
155
155
157
158
158
158
162
163
163
163
170
171
173
173
180
180
180
180
181
180
181
181
183
184
185
191
194
195
195
193
196
197
197
197
197
197
197
197
197
198
201
202
201
201
202
202
203
216
216
216
217
225
227
228
229
230
230
231
233
233
233
235
235
235
236
237
237
239
241
241
243
244
241
234
236
238
238
243
241
242
242
237
231
220
216
210
209
207
207
209
211
212
212
213
213
215
215
215
215
215
216
215
215
218
220
220
220
220
220
220
220
218
218
218
218
219
217
219
217
220
219
219
228
229
240
239
238
237
237
228
229
231
230
232
229
226
225
230
228
228
227
228
195
191
198
194
194
194
190
195
210
220
220
219
227
226
227
227
228
228
233
235
236
267
281
284
286
289
292
299
299
299
304
306
305
306
306
308
309
309
308
311
318
322
339
341
339
342
344
346
346
350
350
352
354
361
359
361
360
360
363
363
367
366
368
369
374
379
381
384
384
384
388
406
415
415
411
408
397
401
404
421
428
437
434
440
444
454
457
459
458
458
471
482
482
483
483
484
486
486
486
489
490
491
492
493
493
493
493
493
495
496
499
499
499
499
499
500
502
503
503
503
503
503
503
502
501
501
500
501
503
498
472
465
464
446
445
406
399
372
358
358
357
357
360
359
356
357
357
351
351
351
351
350
352
356
357
372
376
377
374
374
378
384
385
387
386
382
386
394
398
399
400
400
395
392
390
390
390
385
393
379
387
386
386
387
391
399
406
405
403
399
396
350
340
335
331
322
254
244
246
219
216
211
209
207
205
208
209
212
214
214
216
216
218
221
221
220
220
222
224
225
225
225
234
236
247
249
249
250
249
273
277
277
277
277
279
281
282
282
283
283
283
284
284
284
285
294
294
298
297
296
299
298
304
307
310
297
304
304
311
312
317
317
316
317
318
319
319
320
320
324
326
326
326
326
328
333
335
336
337
337
339
344
351
354
355
354
352
351
352
352
352
345
339
299
283
280
280
282
287
290
288
287
287
297
297
300
301
301
302
302
295
294
295
296
294
297
299
297
294
299
304
308
308
305
305
306
303
305
306
306
306
309
310
313
313
314
314
319
325
326
328
330
329
325
322
326
344
347
347
348
348
350
349
365
366
368
371
367
368
368
374
376
383
383
388
378
383
393
398
405
409
409
425
424
430
443
453
453
445
447
450
456
455
470
474
492
493
494
500
500
518
522
526
521
516
516
505
503
507
493
490
504
498
499
500
504
506
506
558
561
565
569
567
569
570
575
572
578
578
578
581
590
593
596
599
599
599
612
618
629
633
634
633
632
635
636
636
653
656
661
661
670
670
677
678
678
699
703
706
706
711
712
715
717
717
715
716
719
715
721
739
738
727
726
719
718
716
719
714
711
708
681
668
673
662
662
663
651
654
659
666
667
671
673
674
673
677
677
679
680
683
684
682
683
683
683
682
685
682
680
679
680
678
682
684
683
685
686
686
689
689
689
690
702
698
689
663
626
560
545
520
521
526
517
516
520
510
510
514
514
514
515
515
514
511
518
522
521
522
531
533
533
533
534
529
530
521
522
522
524
524
528
521
521
521
522
528
525
518
520
498
428
406
388
378
370
374
381
407
408
420
417
418
418
418
418
422
427
429
429
430
437
451
451
452
452
495
506
522
522
521
521
525
517
518
528
532
543
508
504
503
502
504
490
482
473
476
478
479
478
479
478
480
483
484
491
492
496
500
503
503
503
503
501
501
495
496
495
493
496
493
480
485
485
484
490
494
492
492
494
497
489
485
485
478
475
449
449
445
444
444
444
448
451
456
456
455
455
455
457
455
455
455
457
459
461
468
482
502
512
515
514
514
514
514
520
522
526
528
528
528
526
526
526
526
525
524
508
502
491
488
475
476
476
478
478
475
471
459
453
452
450
405
405
407
391
390
389
390
390
397
389
385
368
365
367
378
379
382
387
385
379
353
356
358
355
355
354
354
354
356
358
364
364
364
364
366
365
363
366
366
359
358
358
355
355
359
358
358
361
365
365
371
371
371
372
372
372
372
373
375
372
371
372
370
371
371
371
371
371
370
368
369
370
371
372
374
376
376
373
374
370
364
360
358
360
318
308
271
268
261
262
261
261
266
263
265
265
260
256
249
248
220
219
220
217
218
218
214
211
220
220
208
208
206
201
201
201
201
202
201
202
195
192
187
187
184
177
179
182
186
189
190
190
193
196
196
199
198
200
200
200
199
199
199
199
198
199
199
199
201
203
205
203
203
205
203
203
204
204
204
206
206
206
209
212
210
210
216
217
218
219
217
215
216
200
195
189
188
181
180
181
180
179
178
177
173
172
173
170
169
167
168
169
169
170
171
172
172
170
170
168
167
169
179
177
177
176
175
177
183
183
182
180
180
172
172
172
175
179
178
175
183
184
187
188
188
189
189
188
187
187
199
203
203
204
207
212
212
213
213
213
214
214
211
211
211
211
209
202
200
209
209
212
209
207
205
208
209
215
215
215
215
215
214
215
216
216
218
219
220
219
219
217
217
220
223
226
228
230
230
230
229
232
231
230
229
227
211
210
202
203
202
201
200
187
196
197
200
205
203
212
211
211
221
223
228
229
232
235
235
235
234
234
234
234
234
233
233
231
230
232
234
234
236
237
237
237
248
251
261
261
263
262
262
261
261
265
272
274
272
271
271
270
273
274
279
280
280
281
279
279
279
279
277
276
275
274
277
277
270
269
268
272
272
272
274
274
274
275
269
282
283
284
286
280
280
280
302
305
303
304
305
296
297
294
286
288
276
273
273
273
273
275
275
274
270
269
268
274
276
277
271
265
255
252
269
274
300
304
304
307
310
313
313
313
312
312
311
312
313
318
318
318
315
312
311
311
312
324
344
347
342
342
345
345
353
352
363
363
363
365
365
365
365
365
366
366
368
387
409
422
432
433
434
436
436
444
447
453
454
454
456
455
456
456
456
457
459
465
465
465
467
473
472
468
466
466
457
457
450
463
452
457
454
455
453
463
468
470
469
471
470
471
467
477
477
479
479
478
494
495
493
493
493
501
504
509
508
508
510
512
507
507
511
514
513
510
505
493
492
491
489
494
494
499
515
517
516
513
517
515
516
518
520
518
520
516
515
516
515
516
515
513
504
504
501
499
499
498
500
501
507
504
500
494
494
491
492
492
501
498
487
484
465
457
457
444
443
430
430
406
406
405
398
399
400
399
403
406
414
408
410
419
417
406
406
406
409
412
446
444
441
437
442
424
428
428
432
437
444
445
462
465
467
471
466
466
468
466
467
469
469
472
477
483
482
482
484
487
487
492
494
497
497
500
496
495
496
496
466
457
456
447
446
446
448
450
450
446
448
451
450
453
455
456
456
460
459
457
457
455
452
447
446
447
445
442
444
434
434
446
451
451
452
452
456
455
456
456
457
455
457
457
458
458
460
464
470
471
471
472
475
481
485
484
484
483
484
484
484
485
493
491
495
496
498
498
499
499
499
499
505
504
505
511
511
510
514
508
506
506
508
521
518
517
517
518
518
534
535
536
536
547
433
425
418
433
426
409
364
365
365
366
365
370
377
390
390
387
384
378
363
356
352
361
364
369
370
370
370
369
366
366
368
368
371
361
357
371
371
372
372
373
374
373
375
377
380
400
402
399
400
400
398
401
401
412
416
416
417
414
411
411
414
414
412
411
413
408
414
410
395
389
379
380
380
381
382
382
381
383
388
394
393
409
410
410
409
410
410
414
414
417
418
419
419
421
423
424
424
425
429
429
438
438
439
440
444
447
447
446
446
451
453
454
452
452
449
450
448
444
441
442
444
444
448
450
451
451
442
439
434
428
426
413
383
386
386
332
329
327
327
329
329
319
308
285
282
280
280
281
286
289
289
291
291
294
296
290
287
287
280
282
276
276
291
294
295
284
283
279
275
277
277
277
277
277
280
286
287
289
288
291
289
289
291
293
293
289
290
291
294
293
288
287
285
284
285
287
298
302
304
305
304
303
304
304
304
304
305
305
304
304
304
301
300
290
205
201
201
200
202
203
189
191
190
187
187
189
188
188
188
189
191
193
191
193
193
194
196
199
203
204
204
204
204
204
204
204
204
206
206
206
205
203
203
203
203
202
202
202
199
198
199
198
198
198
197
196
198
198
199
199
199
200
193
193
193
192
192
192
192
192
191
190
190
190
190
190
190
190
190
190
190
189
189
189
189
189
189
190
190
186
183
181
173
150
149
149
138
138
135
136
130
130
129
129
129
127
124
121
120
117
101
100
95
95
95
97
97
97
98
99
99
99
99
101
101
101
101
101
101
101
102
104
105
102
102
102
103
104
105
105
105
99
103
97
97
96
95
95
96
97
93
93
89
87
82
82
82
81
82
84
84
87
85
84
85
91
91
91
91
95
101
101
112
112
113
113
113
113
116
117
117
115
117
119
120
120
120
121
120
120
118
118
123
123
126
128
130
131
131
132
136
136
136
138
139
138
138
135
135
137
138
138
138
139
139
139
139
146
148
149
151
151
151
151
152
153
154
154
154
154
158
157
158
159
160
161
161
164
164
165
166
166
170
171
176
176
176
176
176
177
178
178
178
178
181
181
181
181
181
184
185
182
182
179
178
177
178
178
179
182
182
180
181
178
179
178
177
177
177
178
178
186
187
186
181
178
176
176
175
176
174
173
163
151
151
147
145
143
143
138
138
141
141
141
141
143
143
142
142
142
143
143
143
143
143
144
138
138
139
139
139
139
139
144
144
143
142
142
142
141
137
137
136
126
125
118
114
114
112
111
111
112
112
112
112
113
113
114
114
118
117
118
118
117
120
122
122
123
123
125
125
125
124
125
125
124
122
113
97
92
88
89
89
90
91
91
91
91
93
94
94
94
95
95
95
96
96
97
100
99
101
102
104
106
107
109
109
109
111
111
111
111
114
115
113
115
112
111
110
104
104
104
104
106
104
104
105
105
105
105
105
105
105
104
101
101
106
106
103
109
110
110
111
118
120
121
118
117
114
118
118
119
119
126
126
131
130
129
129
129
131
133
136
136
136
140
142
145
145
149
150
150
150
150
150
151
153
156
157
157
162
162
162
162
163
163
167
170
170
169
167
166
166
166
166
167
169
170
170
179
175
176
177
175
173
173
173
170
171
171
181
184
185
185
185
189
190
196
203
200
212
216
215
218
227
230
231
231
229
229
228
228
226
226
226
228
229
230
232
238
241
240
240
241
241
250
250
252
253
255
259
262
264
269
273
272
283
284
286
290
290
292
295
301
302
302
304
301
293
321
318
312
311
312
313
317
321
326
328
323
319
319
323
326
328
327
328
333
335
335
334
332
335
335
340
351
350
349
347
345
343
346
347
347
349
348
340
345
349
360
361
357
351
364
415
439
449
450
453
457
454
454
454
453
453
453
453
452
453
453
453
453
453
453
457
457
457
457
457
457
457
457
462
466
477
472
475
474
468
467
468
468
469
472
471
474
475
479
478
479
479
479
481
481
479
480
478
481
469
457
449
440
443
427
406
404
406
405
405
402
401
401
406
402
399
396
392
386
387
391
388
387
387
390
393
393
400
399
394
398
396
402
399
399
400
389
387
388
389
392
387
388
391
394
402
406
406
412
414
427
428
428
430
431
429
428
433
434
443
457
456
469
469
468
467
466
468
469
469
457
395
391
342
345
344
353
358
358
345
344
345
344
340
344
336
331
292
284
282
277
279
277
282
282
325
329
330
330
330
345
364
411
422
422
422
429
427
430
430
436
437
437
439
444
444
444
445
447
450
453
451
452
453
454
454
454
455
455
457
456
456
466
475
477
477
478
482
488
490
490
490
490
492
486
487
490
491
492
492
493
491
492
492
492
496
495
501
500
493
494
493
492
493
496
493
486
486
484
450
452
454
445
440
437
428
429
415
414
415
425
426
434
436
434
435
435
434
435
435
435
438
439
439
439
440
441
441
435
434
431
430
432
434
434
437
443
439
438
438
438
441
439
432
430
431
431
430
429
430
429
430
436
445
435
399
375
352
345
343
322
323
324
325
325
325
324
326
343
340
339
341
342
350
351
369
369
363
365
348
349
350
349
346
340
342
347
349
352
355
356
355
354
355
353
355
357
358
358
362
365
329
321
321
301
295
289
283
280
280
281
283
285
284
283
283
284
286
286
287
290
292
294
293
293
293
294
294
295
296
296
297
297
305
306
306
307
302
304
304
307
306
307
308
307
309
309
313
313
313
313
315
315
317
318
319
318
319
321
321
323
328
331
339
339
339
338
338
334
334
341
345
340
309
301
276
275
268
280
282
279
282
282
283
300
304
305
306
308
304
304
304
304
304
304
337
346
345
350
348
348
348
355
370
385
391
382
378
377
371
370
345
344
340
336
333
320
321
322
323
320
319
319
319
322
328
329
329
329
330
333
333
333
337
338
343
340
339
340
341
340
338
335
336
335
332
328
322
323
319
314
314
319
319
319
322
321
322
322
325
324
323
323
323
318
317
317
318
319
315
355
357
356
356
355
355
363
368
374
375
376
378
378
380
385
383
384
387
385
383
380
380
371
373
374
369
365
371
369
369
363
359
358
357
290
288
291
298
294
293
292
292
291
291
273
261
256
259
241
232
231
233
229
225
221
220
223
225
226
239
243
248
249
250
247
247
248
248
248
248
250
249
243
240
235
227
223
223
223
228
232
232
234
235
239
242
241
239
243
243
247
247
247
247
250
250
251
252
252
251
252
254
254
256
258
264
264
263
263
263
263
263
254
254
254
254
264
263
259
259
258
258
262
263
262
261
260
252
245
246
247
245
246
258
269
268
273
274
275
287
289
290
290
300
314
314
318
318
320
332
331
332
333
333
333
340
343
344
343
341
345
341
344
348
355
362
369
372
374
375
385
394
401
402
409
412
413
414
417
419
419
422
422
438
444
443
433
423
420
419
405
407
393
397
383
382
381
396
397
403
404
403
404
406
408
408
411
411
424
429
428
430
428
429
430
431
432
442
442
442
438
433
431
432
432
427
426
429
425
428
430
430
430
429
429
428
431
431
432
435
436
438
439
444
454
452
450
451
450
451
450
450
452
453
454
448
442
431
427
428
432
440
441
447
445
445
457
462
468
474
472
471
469
466
467
470
471
478
468
462
451
459
461
463
464
466
487
487
489
493
490
524
530
529
529
529
534
536
528
526
546
543
528
505
503
504
507
518
518
519
521
524
524
523
523
525
528
528
528
528
529
529
531
529
531
532
530
530
532
532
537
546
550
557
562
566
559
560
563
574
584
586
587
585
593
588
588
589
582
576
577
578
575
577
597
613
631
635
636
638
648
654
654
654
654
651
646
654
654
656
656
656
653
656
663
666
670
669
666
661
660
657
653
652
653
616
649
644
645
626
613
588
579
579
579
577
575
571
555
558
557
562
563
563
572
574
575
575
576
576
576
576
576
576
580
581
581
581
586
586
587
587
587
587
586
586
587
587
587
588
591
592
595
596
597
598
606
606
607
612
612
617
617
617
617
625
623
612
607
606
594
594
593
588
579
580
524
458
449
440
442
443
439
445
438
439
439
439
439
440
446
449
455
455
460
460
463
469
480
485
475
459
452
451
453
458
463
458
438
438
309
322
331
329
321
309
308
304
304
305
305
308
309
310
310
310
310
318
349
349
355
357
357
358
355
355
355
359
362
358
359
360
360
363
362
363
379
381
398
404
406
406
406
411
418
421
430
428
429
427
426
427
422
433
431
429
429
426
426
443
448
448
450
450
444
444
441
442
447
449
450
436
432
431
431
423
424
426
431
433
434
435
439
439
444
450
458
470
470
483
485
486
500
504
504
515
517
517
518
517
519
519
522
519
523
523
540
569
574
574
576
568
568
569
578
580
585
590
590
602
606
608
609
610
616
642
645
645
649
729
733
727
734
737
743
742
762
760
760
763
730
724
718
722
725
726
761
754
752
753
754
762
764
766
764
772
777
786
786
791
792
785
775
767
753
753
753
759
759
759
758
757
757
761
763
763
762
764
763
765
767
769
776
778
778
772
771
775
775
773
771
759
751
738
739
741
741
746
747
748
745
745
745
747
747
748
749
749
751
749
748
744
741
740
740
745
745
756
762
767
770
767
766
762
762
767
769
771
774
773
772
770
773
772
770
784
785
786
787
784
787
785
789
788
774
773
774
707
699
695
690
690
626
619
608
605
597
596
592
591
592
590
569
562
530
501
499
468
454
346
345
340
333
327
323
313
304
298
296
284
276
254
252
251
248
249
245
245
241
241
242
241
243
248
248
248
250
252
257
261
262
262
263
267
267
271
281
283
277
278
280
280
282
286
286
286
286
292
293
293
293
294
295
297
297
299
301
302
302
301
301
304
307
305
305
305
305
309
302
302
299
297
297
289
281
284
283
283
271
254
235
227
227
228
226
228
230
232
233
234
231
224
226
218
217
218
228
231
233
233
233
235
234
235
235
235
235
235
235
236
237
238
242
235
228
227
227
226
229
236
239
237
236
235
234
234
234
235
235
235
237
237
237
236
234
234
232
232
230
226
228
228
229
229
229
229
235
251
252
252
252
250
249
243
243
244
244
255
253
253
252
253
250
251
252
251
251
251
248
248
253
254
251
249
240
238
245
246
254
253
254
251
252
253
254
255
260
260
262
260
261
260
265
267
267
266
264
256
254
260
260
259
266
267
272
273
274
275
274
273
279
278
287
287
287
287
288
287
288
288
290
292
284
285
290
288
287
287
288
291
291
299
300
300
303
304
309
309
308
309
309
307
309
311
311
314
314
314
316
318
319
318
326
325
329
331
337
344
345
348
348
346
346
351
354
355
355
354
346
337
335
335
336
345
348
353
354
356
362
360
361
363
362
359
356
344
344
344
344
343
345
348
357
358
357
357
357
358
358
358
360
368
370
372
385
385
383
383
382
382
396
397
397
397
397
400
402
412
414
414
417
372
366
361
358
364
374
360
360
360
360
358
357
370
366
366
367
363
363
363
363
363
363
363
364
366
366
368
368
369
369
373
387
386
387
385
367
365
363
380
383
385
385
380
381
380
380
382
384
385
374
369
364
366
367
364
359
359
363
364
356
355
357
359
360
361
360
360
362
364
365
365
365
365
365
367
369
367
368
370
370
370
354
354
355
355
356
337
335
332
330
311
282
279
278
275
276
276
278
282
283
281
283
286
295
297
303
303
303
303
304
309
309
309
310
307
315
318
317
312
305
297
295
283
283
283
283
283
280
283
285
286
285
283
283
283
284
287
287
290
290
292
291
291
291
295
294
299
301
302
302
300
300
297
290
302
299
295
294
289
284
285
281
265
259
252
243
241
241
243
242
242
239
239
236
233
233
232
230
230
229
229
230
230
229
230
232
232
232
232
232
232
232
236
236
237
237
235
234
232
234
234
234
233
231
230
230
230
231
231
231
235
237
237
237
235
243
248
248
248
247
246
245
245
245
242
242
224
194
173
173
174
176
176
174
174
175
176
177
181
184
186
181
181
187
189
186
187
181
184
183
183
185
186
188
190
188
194
206
203
203
203
203
208
207
210
216
214
218
218
219
218
221
220
218
213
215
215
215
216
221
237
240
243
244
247
249
251
252
265
269
271
271
288
297
298
298
300
311
312
317
318
319
320
319
329
330
329
328
322
319
320
323
327
328
330
332
332
332
334
332
334
334
340
344
344
342
342
340
343
351
352
352
366
369
370
373
369
372
374
374
375
379
383
383
384
384
384
384
384
384
384
384
386
390
394
392
393
405
405
410
409
408
410
409
391
386
387
387
391
390
391
396
402
402
401
399
399
399
401
401
401
406
406
407
406
406
406
406
406
407
407
410
410
411
412
439
440
441
440
440
439
437
442
446
457
461
457
436
436
439
441
452
457
457
447
447
446
443
443
447
447
447
443
441
440
440
440
440
445
457
459
453
455
452
439
367
366
362
356
360
347
346
341
341
333
330
331
329
329
325
326
326
327
329
330
336
335
336
338
344
344
343
348
347
345
345
347
341
343
341
339
325
327
321
321
321
315
317
317
301
301
301
308
314
315
316
316
318
330
328
328
332
334
332
332
329
326
332
339
329
333
334
332
322
323
318
318
323
329
334
333
332
332
348
350
363
364
369
369
368
370
367
366
371
421
428
431
426
423
423
423
427
430
435
436
438
437
443
438
436
437
435
438
439
449
476
481
481
468
466
467
472
474
482
483
484
481
481
481
481
483
483
481
496
498
508
508
510
518
509
510
514
516
516
528
529
532
528
529
526
527
543
544
550
553
553
551
552
571
581
612
626
627
624
623
624
627
628
651
654
648
643
634
640
639
649
652
653
653
673
679
681
681
682
683
683
691
693
694
694
693
696
702
704
705
710
711
727
731
732
732
732
737
734
735
736
736
736
689
691
691
688
697
699
697
695
694
696
699
700
704
704
715
722
724
722
710
705
696
707
663
649
644
625
633
563
565
563
559
553
596
590
590
583
582
583
581
589
591
592
595
592
589
592
606
607
617
626
637
647
661
685
688
701
702
702
702
708
693
685
665
667
660
659
658
630
628
627
659
652
651
646
648
647
647
648
647
663
665
662
665
675
683
697
691
682
673
716
711
711
713
720
717
719
717
717
727
737
737
737
739
746
750
749
750
748
750
762
780
774
772
768
770
772
774
776
776
777
785
833
832
841
841
840
841
843
842
848
850
852
852
857
872
868
867
867
865
864
867
876
878
878
873
892
895
888
889
879
870
870
846
848
834
833
830
793
785
781
777
774
765
756
737
736
729
725
697
695
689
688
687
686
689
687
688
689
690
690
696
696
695
701
697
691
690
675
669
664
665
665
664
664
664
666
665
668
671
656
656
655
641
643
642
642
643
644
644
642
634
629
628
624
627
632
633
626
621
586
577
577
592
582
559
566
523
521
508
510
509
496
474
450
450
449
465
471
458
448
447
438
452
398
400
393
335
327
323
324
327
327
327
331
330
351
353
350
351
349
349
351
352
352
347
348
339
340
336
337
347
350
354
359
368
368
376
377
377
383
382
393
392
394
400
395
394
394
395
411
415
429
432
437
437
440
437
437
442
443
458
462
465
465
464
466
469
471
482
516
596
637
673
698
708
740
738
772
776
790
805
812
815
818
820
820
831
831
830
834
846
848
848
849
853
864
864
874
874
873
875
874
878
881
896
895
892
892
897
897
897
897
898
902
908
907
913
913
913
914
914
914
914
919
919
922
917
915
914
915
918
918
916
916
915
915
919
919
921
922
919
920
919
915
905
888
887
892
859
859
859
812
818
811
811
786
763
758
750
746
756
754
750
749
741
741
737
737
738
737
737
699
699
697
690
691
694
693
690
693
688
664
668
671
653
652
637
627
632
611
594
494
471
326
324
317
297
294
291
293
288
290
283
281
273
275
274
274
275
275
275
275
275
274
274
273
273
269
265
264
265
264
265
266
260
257
256
252
250
243
243
224
213
212
200
191
191
189
189
189
190
190
190
188
189
187
188
188
189
189
188
184
171
152
143
143
143
142
142
141
139
139
135
135
134
134
133
133
132
131
131
131
131
131
130
130
129
129
126
125
124
123
123
123
123
123
123
123
124
124
124
124
124
124
125
125
125
125
126
126
126
126
126
126
124
123
120
120
116
110
111
111
111
110
101
99
96
95
93
92
88
74
56
57
36
36
33
33
31
28
27
28
28
28
28
31
33
34
36
36
36
36
36
32
32
33
32
25
21
21
21
22
22
22
22
22
23
23
23
23
23
23
23
23
23
23
23
23
23
23
23
23
23
23
23
23
23
23
24
23
23
23
23
23
24
24
24
24
24
24
24
24
24
24
24
24
24
24
24
24
24
24
24
24
24
24
24
24
24
24
22
22
20
20
20
21
21
22
22
22
22
22
24
24
23
24
25
25
25
25
25
25
25
25
26
28
28
28
28
28
28
29
30
30
30
30
30
30
30
30
29
29
30
30
31
30
30
30
28
27
27
27
27
27
27
28
29
28
28
28
28
28
27
27
27
26
25
25
25
25
26
25
27
27
28
28
29
29
29
29
29
29
28
29
30
30
30
30
30
30
31
31
31
31
31
30
30
30
30
30
30
30
30
30
30
30
30
30
30
30
30
30
30
30
29
29
29
29
28
28
28
27
27
22
20
20
20
20
20
20
20
20
21
21
21
21
21
21
21
21
21
22
22
22
22
22
22
22
21
20
20
20
20
20
20
20
20
21
24
25
25
25
27
26
26
27
27
27
29
28
28
26
26
23
21
21
21
21
21
22
22
22
22
22
22
22
22
22
22
23
23
23
23
22
22
22
22
22
22
23
24
24
24
24
24
24
24
24
24
24
24
24
24
24
23
23
23
23
24
24
24
24
24
24
24
24
22
22
22
22
22
22
22
23
23
23
23
23
23
23
23
23
23
23
23
23
23
23
23
23
23
24
23
23
21
21
21
21
20
20
20
21
21
21
22
22
21
21
22
25
25
25
24
21
21
21
21
21
23
23
23
24
24
23
23
23
23
21
21
21
20
20
20
20
20
21
21
21
21
21
21
21
21
21
21
21
21
21
21
21
21
21
20
20
20
20
21
21
21
21
20
19
19
19
19
19
19
19
19
19
19
19
19
19
19
19
19
19
19
19
19
19
19
19
19
19
19
19
19
19
19
19
19
19
19
19
19
17
17
16
16
15
15
13
12
12
12
11
11
11
11
11
11
11
11
11
11
11
11
11
11
11
8
7
7
7
7
7
7
7
7
6
6
6
6
6
6
6
6
6
6
6
6
6
6
5
5
5
5
5
5
5
5
5
5
5
5
5
5
5
5
5
5
5
5
5
24
48
51
57
59
66
68
69
69
77
77
82
80
80
82
86
89
91
94
95
96
96
99
102
108
113
117
120
121
119
119
119
119
119
119
122
122
124
124
124
125
125
125
125
126
127
127
129
130
133
135
136
136
136
136
136
135
135
135
136
136
137
138
138
141
141
143
143
145
145
147
148
148
149
151
151
151
151
151
152
152
153
154
154
154
154
154
154
154
156
158
158
158
158
158
159
159
159
159
161
161
161
161
161
161
160
160
160
160
162
164
165
166
166
166
166
166
166
166
166
166
167
168
168
168
172
173
174
174
174
174
174
175
174
172
171
167
152
122
117
117
117
97
93
92
92
90
87
87
86
86
86
83
83
83
83
83
84
84
84
83
83
85
86
87
87
87
87
86
82
81
80
82
83
83
83
83
81
81
82
81
81
82
79
79
80
82
82
82
82
82
82
82
81
81
81
81
81
81
81
81
79
78
77
77
77
77
77
76
76
76
77
77
79
85
86
86
86
86
86
84
84
84
84
84
83
84
83
84
85
85
84
84
82
82
82
82
82
82
82
84
85
86
86
85
85
85
85
83
82
82
81
80
74
74
78
81
78
77
78
78
75
72
73
73
71
71
70
71
71
72
73
72
71
69
68
68
67
66
66
69
70
70
71
73
71
71
69
70
75
76
76
78
82
83
83
83
83
84
86
88
88
88
88
85
83
82
83
84
86
85
85
86
86
86
86
86
86
86
85
85
85
86
86
84
84
85
85
88
88
89
89
91
91
91
91
96
101
101
104
104
105
105
106
106
106
110
113
112
110
105
101
95
94
94
94
93
93
94
95
96
98
98
100
101
104
104
104
104
104
104
104
104
104
104
104
104
104
104
105
105
105
105
106
109
109
109
110
112
112
112
112
112
111
113
113
115
114
122
123
122
122
121
123
129
130
131
132
133
134
134
134
134
139
140
141
141
142
144
144
144
145
144
144
144
145
145
145
146
146
145
144
144
144
144
145
152
155
155
155
156
156
152
154
156
156
155
155
154
154
156
156
157
157
158
158
158
158
159
157
155
150
146
140
139
139
137
135
135
133
133
132
131
131
131
133
132
131
133
133
132
129
123
116
114
114
114
114
115
115
114
114
114
113
115
113
112
110
110
111
111
112
113
113
113
114
114
114
114
114
113
114
114
114
114
114
114
114
114
115
114
115
118
118
118
120
119
117
116
115
115
115
115
114
108
108
107
96
96
96
95
99
96
93
91
84
84
87
82
82
82
82
82
83
84
84
84
84
84
84
84
85
86
85
85
85
86
86
84
84
85
85
85
85
85
84
84
85
85
84
83
84
83
78
76
76
77
76
73
75
72
72
73
71
72
68
68
68
68
67
63
61
61
61
62
62
63
63
61
61
60
60
60
59
59
61
61
61
62
62
75
74
74
73
73
74
74
75
76
74
74
74
74
73
73
73
73
74
75
75
75
75
76
76
76
76
76
76
76
76
76
77
79
78
76
76
74
76
77
77
77
77
78
78
78
78
78
78
78
78
78
78
78
78
78
78
80
81
81
81
81
81
81
81
81
81
81
81
80
80
82
82
82
82
81
84
85
85
84
84
84
84
84
85
85
85
85
88
89
89
89
91
90
92
93
92
92
93
93
92
90
90
90
90
89
89
88
88
89
88
88
87
87
88
87
87
88
88
88
88
88
89
89
89
89
89
89
89
88
88
88
88
87
83
67
64
63
62
62
64
64
64
64
64
65
65
64
61
61
62
61
61
62
62
62
62
62
62
61
61
60
60
61
51
49
46
46
46
46
46
45
45
45
48
48
51
51
53
54
54
54
54
54
54
54
54
54
53
53
54
54
54
53
53
53
55
55
55
53
53
53
55
55
55
55
55
56
55
56
56
56
56
59
59
59
59
58
59
60
60
61
62
61
48
46
47
48
50
50
51
51
56
58
57
56
56
57
58
58
58
56
55
55
55
55
56
56
59
60
61
60
59
59
59
57
58
58
58
60
62
62
62
63
64
64
64
64
64
64
63
67
67
67
67
68
68
76
77
77
78
78
78
77
77
78
78
79
81
81
81
81
77
76
76
76
76
76
78
79
79
79
80
81
82
83
83
83
85
86
86
86
86
86
86
86
87
88
88
87
87
87
87
87
87
87
87
88
88
89
89
89
90
89
91
91
89
89
88
89
89
91
91
90
90
90
86
86
86
86
83
83
83
81
82
77
78
78
76
78
83
83
86
87
87
87
87
91
92
91
85
85
85
85
85
86
87
84
83
82
82
81
81
81
83
84
84
84
84
84
84
85
85
84
84
84
84
84
85
85
85
83
80
79
79
80
80
78
77
73
68
68
68
68
69
68
67
66
67
67
66
66
66
66
66
66
66
66
65
65
63
63
63
63
63
62
60
60
60
60
58
57
57
57
57
57
57
57
57
57
57
57
57
57
57
57
59
59
59
57
58
59
59
58
58
58
59
59
59
59
59
59
59
59
59
59
59
59
57
57
57
50
45
38
38
39
40
40
40
40
40
40
40
40
40
40
39
32
30
28
28
28
26
26
26
28
26
26
24
24
24
24
24
24
24
24
24
24
24
24
24
24
24
25
25
24
23
23
23
23
24
24
24
23
23
23
23
23
23
23
23
22
22
21
19
19
19
19
19
19
19
20
20
20
20
18
18
18
18
18
18
18
18
18
18
18
18
18
18
18
18
18
16
16
15
15
15
17
18
18
18
16
16
16
16
17
17
17
17
17
17
17
17
17
17
17
17
17
17
17
17
17
17
17
17
17
16
16
18
18
19
19
19
19
19
19
19
19
19
19
19
19
19
19
19
19
19
19
19
19
19
19
19
19
18
18
18
18
17
17
17
17
16
16
17
18
18
18
17
17
17
17
17
17
17
17
17
17
18
18
18
16
16
16
16
17
16
16
16
16
16
16
17
17
17
17
17
18
19
19
19
19
19
19
19
19
19
19
19
20
20
20
20
20
20
21
21
21
20
19
20
20
22
22
22
22
22
22
22
22
22
22
22
22
22
21
22
22
22
22
23
23
23
23
23
22
22
25
25
25
25
25
25
23
23
23
23
23
23
23
23
23
24
24
24
24
24
24
24
24
25
26
26
25
25
25
25
25
25
25
26
26
26
26
26
26
26
26
26
25
25
25
27
27
27
27
27
28
28
28
28
28
28
28
28
28
29
29
29
29
28
28
28
29
30
30
30
30
30
30
30
31
31
31
31
32
32
32
33
33
33
33
33
33
33
33
33
33
33
33
33
33
32
32
31
30
30
30
29
28
28
27
27
27
27
27
27
27
27
27
26
26
26
26
26
26
26
26
26
26
26
26
26
26
26
26
26
26
26
26
26
26
26
26
26
26
26
27
27
27
27
27
28
28
28
28
27
26
27
26
26
26
25
25
25
25
24
24
26
26
25
24
24
24
24
25
26
26
26
20
19
18
16
16
16
16
16
16
20
20
21
20
20
20
21
21
21
20
20
21
21
21
21
28
30
33
32
32
31
33
33
34
36
36
36
39
39
39
39
39
40
39
39
39
40
41
41
41
42
43
44
44
46
46
47
47
47
47
47
48
50
50
50
50
50
50
50
50
53
53
53
53
54
54
54
54
54
55
55
55
55
54
54
54
56
57
57
58
58
58
58
58
58
58
58
59
59
59
62
63
63
64
64
64
64
64
64
64
63
62
62
63
63
63
63
63
63
63
63
63
63
63
61
60
60
60
59
58
58
57
58
58
58
59
60
60
60
60
60
60
60
60
60
60
62
62
62
62
62
63
63
64
64
64
63
64
64
64
65
66
66
65
65
65
65
65
62
62
62
62
60
60
60
61
59
58
54
43
43
41
41
40
40
40
40
40
40
41
35
28
28
28
29
29
28
28
28
28
28
27
27
27
27
27
27
25
25
25
25
25
25
26
26
26
26
26
26
26
26
26
26
26
26
26
26
26
27
27
29
29
29
29
29
29
29
29
29
29
29
29
29
29
29
29
29
29
29
29
29
29
29
28
28
28
28
28
28
28
28
28
28
28
28
28
30
30
30
30
30
30
30
31
31
31
31
31
31
31
31
32
32
32
32
33
33
33
33
33
33
33
33
33
33
33
33
33
33
33
33
33
33
34
34
34
32
32
31
31
29
27
27
24
24
18
18
18
18
18
16
16
15
11
8
8
8
10
11
11
11
11
11
11
11
12
12
12
12
12
12
12
12
12
12
12
12
12
12
12
12
12
12
12
12
12
12
12
13
14
15
14
16
18
19
19
20
20
21
21
21
21
21
21
21
21
21
23
23
23
24
24
24
24
24
24
23
22
22
22
23
21
21
21
21
21
21
22
23
23
23
23
23
23
25
26
28
29
30
30
30
30
30
30
30
33
33
33
33
33
33
33
33
33
33
33
34
35
35
35
35
35
35
35
35
35
35
35
35
35
35
35
35
35
35
35
35
35
36
36
37
37
37
37
37
37
37
37
38
39
44
45
47
47
47
47
47
47
47
47
48
48
48
49
50
50
50
50
50
50
50
50
50
50
50
52
51
50
50
52
53
54
55
55
55
56
52
52
51
50
46
44
42
45
45
44
44
44
44
44
44
44
46
46
46
45
45
45
45
43
43
43
42
42
41
41
41
41
41
41
41
39
39
39
37
33
33
33
33
33
33
33
33
34
34
35
35
35
35
35
35
35
35
35
35
35
35
35
35
35
34
34
34
34
34
33
33
33
33
34
34
34
34
35
35
35
34
33
34
34
34
34
34
33
33
33
34
34
33
32
26
26
26
26
26
25
25
24
23
25
25
25
23
22
22
23
23
23
23
24
21
21
21
21
21
21
21
21
21
21
21
21
21
21
21
21
21
21
21
21
21
21
21
21
20
20
20
21
21
21
21
21
21
21
21
21
21
21
21
21
21
20
20
20
20
20
20
20
20
20
20
20
21
21
21
21
21
21
21
21
21
20
20
20
20
20
20
20
20
19
18
18
18
17
16
16
16
16
16
17
17
17
17
17
17
17
17
17
17
17
17
17
17
17
18
18
18
18
18
18
18
18
18
18
18
18
15
15
14
14
14
10
6
5
5
5
5
5
5
5
5
5
5
5
5
5
4
4
4
4
4
4
4
4
4
4
4
4
4
5
5
5
5
5
5
5
5
5
5
5
5
5
5
5
5
5
5
5
5
5
5
5
5
5
5
5
4
4
4
4
4
5
5
5
5
5
5
5
5
5
5
5
5
5
5
5
5
4
3
3
3
4
4
5
5
5
5
5
5
4
5
5
5
5
4
4
4
4
4
4
4
4
4
4
4
4
4
4
4
4
4
4
4
4
4
5
5
5
5
5
5
5
5
5
5
5
5
6
6
6
6
6
6
6
6
6
6
6
7
7
7
7
7
7
7
7
7
7
7
7
7
7
7
7
7
8
8
8
8
8
8
8
8
8
8
8
8
8
8
8
8
8
8
8
9
9
9
9
9
9
9
9
8
8
8
8
9
9
9
9
9
9
9
9
9
9
9
9
8
8
8
8
8
8
8
8
8
7
7
7
7
7
7
7
7
7
7
7
7
7
8
8
8
9
9
9
9
9
9
9
9
9
9
9
9
9
9
9
9
9
10
10
10
7
7
7
7
6
5
5
5
5
5
5
5
5
5
5
5
5
5
5
5
5
5
5
5
5
5
5
5
5
5
5
5
5
5
6
6
6
6
5
6
6
6
7
7
7
7
7
7
7
7
8
8
8
8
8
8
7
7
7
7
7
7
7
7
7
7
7
8
8
8
8
8
8
8
8
7
7
7
7
7
7
7
8
8
8
8
8
8
8
8
8
8
8
8
8
8
8
9
9
9
9
9
9
9
9
9
9
9
9
9
9
9
11
10
10
10
10
10
10
10
10
11
11
11
11
11
12
12
12
12
12
12
12
12
12
12
12
12
13
13
13
13
13
13
13
13
13
13
14
14
14
14
14
14
14
14
14
14
14
14
14
14
14
14
14
14
14
15
16
16
16
16
16
16
16
16
16
16
15
15
15
15
15
15
15
12
11
11
11
11
12
12
12
12
12
12
12
13
13
13
13
13
13
13
13
13
13
13
13
13
13
13
13
13
13
13
13
13
13
13
13
13
13
13
13
13
13
13
13
13
13
13
13
13
13
13
13
13
13
13
13
13
13
13
13
13
13
13
13
13
13
13
13
13
12
12
12
12
12
12
12
12
12
12
10
10
10
10
12
11
11
11
11
9
6
6
5
5
5
5
6
6
6
6
6
6
6
6
6
6
6
6
6
7
7
7
7
7
8
8
9
9
12
13
13
13
13
13
13
13
13
13
14
14
14
14
14
14
14
15
15
15
15
15
15
15
15
15
15
15
15
15
15
15
15
15
15
15
15
15
15
15
15
15
15
15
15
15
15
15
15
15
15
15
15
15
15
15
15
15
15
15
15
15
16
16
16
16
15
15
15
14
15
16
15
15
15
15
15
15
15
15
15
15
15
14
14
14
14
14
14
14
14
14
14
14
14
14
14
14
14
14
14
15
15
15
15
14
14
14
14
14
14
14
14
14
14
13
11
11
11
11
11
9
8
8
8
8
8
8
8
8
8
8
8
8
8
8
7
6
6
6
6
6
6
6
6
6
6
6
6
6
6
6
6
6
6
6
6
6
8
8
8
8
8
8
8
8
8
8
8
8
8
8
8
8
8
7
8
8
8
8
8
8
8
8
8
8
8
8
8
8
8
8
8
8
8
8
8
7
7
7
8
8
8
8
8
9
9
9
9
10
9
8
8
8
8
8
8
8
9
9
9
9
9
9
9
9
9
9
9
9
9
9
9
9
10
10
10
10
10
10
10
10
10
10
10
10
10
10
10
10
11
11
11
11
10
10
11
9
9
9
9
9
9
9
9
9
9
10
10
10
10
10
10
10
10
10
10
10
10
10
10
10
10
9
9
9
9
9
9
9
9
9
9
9
9
9
9
10
10
10
10
10
10
10
10
11
11
11
11
11
11
11
11
11
11
11
11
11
11
13
13
12
12
12
12
12
12
12
12
12
12
11
12
12
12
13
14
15
15
15
15
14
13
13
13
13
13
13
13
13
15
16
16
16
16
16
16
16
16
16
16
16
16
16
16
15
15
15
15
15
15
15
15
15
15
14
14
14
13
13
13
13
13
13
13
13
13
13
13
13
13
13
13
13
13
13
13
13
13
13
13
13
13
13
13
13
13
13
13
13
13
13
13
13
13
13
13
13
13
13
13
13
14
14
14
14
14
14
17
17
17
17
17
17
18
18
18
17
16
15
15
14
15
16
16
16
16
16
18
18
18
18
18
17
16
16
16
16
17
17
18
18
18
18
18
18
18
18
18
18
18
18
18
18
18
18
18
18
18
19
19
19
19
19
19
19
19
20
20
20
20
20
20
20
20
20
20
20
21
21
21
21
21
21
21
22
22
22
22
22
21
21
21
21
21
21
21
21
22
23
23
23
24
24
24
24
24
24
23
23
23
24
24
24
23
23
23
23
23
23
23
23
23
23
22
20
20
19
18
19
19
19
19
19
19
19
19
19
18
18
16
17
17
17
17
17
17
17
17
17
17
17
17
17
17
17
16
16
16
16
16
16
15
12
10
10
10
10
10
10
10
10
10
10
10
10
9
9
9
9
9
9
9
9
10
10
10
10
10
10
10
10
10
10
9
9
9
9
9
9
9
10
10
10
10
10
10
9
9
9
9
9
9
8
8
8
8
8
8
8
8
8
8
8
8
8
8
8
8
7
7
9
9
9
9
9
9
9
9
9
9
9
9
9
8
8
8
8
8
8
8
8
8
9
9
9
9
9
9
10
10
10
9
9
9
9
9
9
9
9
9
9
9
8
8
8
8
8
8
8
8
8
9
9
9
8
10
10
10
10
10
10
10
11
11
11
12
12
12
11
11
11
11
11
11
10
10
11
11
11
11
11
13
17
18
18
18
20
19
19
19
21
21
21
21
21
21
21
21
21
21
21
21
22
22
22
22
23
23
23
24
24
24
24
24
24
24
27
27
27
27
26
26
26
26
26
26
26
26
26
27
28
28
28
28
29
28
28
28
30
30
30
31
32
33
34
34
35
35
35
35
35
35
36
36
37
39
40
40
40
39
41
40
40
40
40
40
40
40
40
41
43
43
43
43
44
44
44
45
45
45
45
46
46
46
46
46
46
47
47
47
47
47
47
47
47
47
47
47
47
49
50
50
50
50
50
50
50
50
50
50
50
50
50
50
50
51
51
50
50
50
50
50
50
50
50
50
49
49
49
49
49
48
48
49
48
48
48
48
48
49
49
48
47
46
45
44
45
45
46
46
46
47
47
47
47
47
46
45
45
45
45
45
45
44
44
43
43
38
38
37
37
36
34
34
31
31
31
31
31
31
30
30
29
29
26
26
24
24
24
24
24
24
25
25
24
24
24
25
25
26
26
27
27
28
29
29
32
32
32
32
32
32
32
32
32
32
32
33
30
29
29
29
29
29
29
29
29
29
28
28
28
28
28
31
33
36
33
33
33
34
35
35
33
33
32
29
28
28
28
28
28
28
28
28
28
28
28
28
28
31
31
31
31
31
31
31
33
33
33
33
33
33
33
33
33
33
33
33
33
33
33
33
33
33
33
33
32
32
32
32
32
32
31
30
33
33
33
33
33
33
33
33
33
33
33
33
33
33
33
33
33
33
33
33
33
34
34
34
34
34
34
34
35
33
32
33
30
30
30
30
30
32
35
35
35
34
36
36
36
37
37
37
37
34
34
34
34
33
34
34
33
33
33
33
34
33
32
32
35
35
42
42
40
40
37
36
36
37
37
37
37
37
37
37
37
37
37
37
38
38
38
38
38
38
38
38
38
38
39
40
40
40
40
41
42
42
42
42
42
42
42
43
43
43
44
44
46
46
46
46
46
46
46
47
49
50
49
49
50
50
49
50
50
50
50
50
51
52
52
51
51
51
51
51
51
51
51
51
49
49
50
49
49
49
49
51
52
54
54
54
56
57
62
62
65
67
67
67
68
70
70
70
70
70
70
68
66
68
68
69
69
67
65
66
66
66
66
66
66
66
66
67
67
67
67
67
67
67
67
67
68
69
69
69
69
69
67
69
69
69
69
68
68
68
68
68
68
69
69
72
72
71
71
71
71
73
74
74
72
75
74
73
72
73
66
66
65
65
65
65
65
64
64
63
63
63
63
64
68
68
69
70
73
72
71
70
70
68
68
64
65
64
62
58
57
57
52
50
49
49
49
49
49
49
50
50
50
51
51
51
51
50
50
50
50
50
50
50
50
50
50
51
51
51
52
52
54
54
54
54
55
55
54
55
55
55
54
54
55
55
55
56
55
55
55
55
55
57
57
59
59
59
59
59
59
60
60
60
60
62
61
63
62
61
60
60
59
60
59
59
60
60
60
60
61
61
60
59
58
52
52
52
52
52
50
50
49
50
51
51
53
51
50
46
46
45
46
46
48
47
47
47
43
42
42
44
44
44
45
45
45
45
45
45
45
45
47
47
47
47
47
47
49
49
49
49
49
50
48
48
48
48
50
50
50
50
50
51
51
51
51
51
51
51
52
53
54
54
55
55
56
57
57
57
57
57
59
59
59
59
59
59
59
59
59
59
59
59
58
58
58
59
58
56
54
52
52
52
52
52
53
53
53
53
54
54
54
54
55
54
53
53
53
53
52
51
51
51
51
49
49
49
49
48
48
47
47
47
47
47
47
46
46
45
45
45
45
45
45
47
47
47
47
47
47
47
47
47
46
46
46
46
46
46
46
45
44
43
44
44
46
46
46
45
45
44
44
44
43
43
42
42
42
41
41
40
25
23
21
19
20
20
19
19
21
21
21
23
23
23
23
23
21
21
21
21
21
21
21
21
21
21
22
22
23
24
24
24
24
24
24
27
26
26
26
26
26
26
27
26
26
26
25
25
25
26
26
26
27
27
27
26
27
26
26
26
26
26
29
29
29
29
29
29
29
29
29
30
32
31
31
31
29
30
31
31
31
31
32
32
32
32
32
32
32
32
32
32
32
32
32
33
33
33
34
34
34
34
36
37
37
37
37
37
37
37
37
37
37
37
38
38
38
39
41
41
41
42
42
42
42
42
48
48
48
47
47
47
46
46
46
46
46
47
47
47
47
47
46
46
46
46
46
46
46
44
44
44
44
44
44
44
44
44
44
44
44
43
43
44
44
44
44
45
45
44
44
44
44
42
42
42
41
41
41
41
41
41
41
41
41
41
41
40
43
43
43
43
42
41
41
37
37
37
37
37
38
38
38
38
38
39
39
40
40
40
40
40
40
40
40
40
39
39
39
39
39
39
39
39
39
39
39
39
39
39
39
35
35
36
35
34
34
34
35
35
34
34
34
35
35
35
35
35
35
36
36
36
37
37
37
37
37
40
40
40
39
39
38
38
37
37
37
37
36
38
38
38
38
38
36
37
36
36
36
36
36
36
36
36
36
36
36
37
37
37
37
37
37
37
38
36
36
36
36
36
36
36
36
36
36
36
36
36
37
37
37
37
37
37
37
37
37
38
38
38
37
37
37
37
37
38
38
38
37
37
37
38
38
38
38
38
38
38
38
38
39
39
41
41
41
41
40
39
39
39
39
40
41
40
34
34
35
35
35
36
39
41
41
41
41
42
42
42
41
41
42
42
43
43
42
42
42
42
41
41
41
41
41
41
41
41
41
40
40
40
40
40
41
41
41
41
41
42
42
42
42
42
42
42
38
38
38
38
37
36
37
37
36
36
35
35
35
35
35
35
34
34
35
35
35
33
33
33
35
35
36
36
36
36
36
36
36
36
36
36
35
35
35
35
35
35
35
34
33
33
33
34
34
33
33
35
35
35
35
35
36
35
36
36
34
34
31
28
28
28
28
28
28
29
29
29
28
27
25
25
25
25
22
22
22
22
21
22
22
22
21
18
18
19
21
21
21
21
22
23
23
23
23
23
23
23
22
22
22
22
22
22
23
23
23
22
21
21
21
21
21
21
21
20
20
20
20
20
20
20
20
20
20
20
20
20
20
20
20
20
20
20
21
21
21
21
22
22
22
22
22
22
22
22
23
23
23
23
24
24
24
24
24
26
26
26
26
26
26
26
26
26
26
26
26
25
25
26
26
25
24
24
24
24
24
24
23
23
24
24
23
23
23
23
23
23
23
24
24
24
24
24
24
24
24
24
24
24
24
24
24
24
24
24
24
24
24
24
24
24
24
24
24
24
24
24
24
24
24
24
24
24
25
24
25
25
25
25
25
25
25
25
25
26
27
29
30
28
28
28
29
30
35
40
40
43
43
46
46
47
47
54
56
57
57
61
61
62
61
61
61
61
61
62
64
63
64
61
62
62
62
65
65
71
70
70
71
71
71
71
72
72
72
76
77
78
80
81
81
81
81
82
82
82
83
86
88
88
88
87
88
88
90
90
90
90
92
92
93
94
97
97
98
98
98
98
98
98
98
98
98
98
98
98
98
99
99
100
100
100
99
100
100
100
101
101
101
101
101
101
101
101
101
101
101
101
101
101
101
101
101
101
101
101
100
100
100
100
96
96
93
91
90
87
83
82
80
80
80
80
80
81
81
81
82
82
82
82
81
81
81
78
77
76
77
77
76
75
74
74
74
74
74
74
73
73
73
73
72
67
67
66
63
56
55
54
50
50
50
47
45
45
45
43
41
41
41
41
41
41
37
38
41
41
42
42
42
50
49
44
44
39
37
36
37
37
37
37
40
40
40
41
41
43
43
43
42
42
42
42
42
42
42
42
42
42
42
42
41
41
41
41
41
41
41
41
41
41
42
42
42
42
44
43
46
46
46
46
46
46
46
46
46
46
46
46
46
45
45
45
45
45
46
47
47
47
47
46
47
47
47
47
47
47
47
47
47
47
49
49
49
49
49
49
50
50
50
50
50
50
50
50
50
50
50
50
50
50
50
50
50
51
51
51
50
49
49
50
50
50
51
51
53
53
53
54
55
55
55
55
55
55
55
55
55
55
55
54
50
50
50
50
49
50
50
50
50
49
50
49
50
50
50
51
52
53
53
54
54
52
52
52
52
51
54
54
54
53
53
53
53
52
52
52
51
41
38
38
37
37
37
37
37
37
37
37
37
36
36
36
38
38
39
39
39
39
39
39
39
39
39
39
39
39
37
37
37
36
36
36
35
35
35
35
34
34
34
34
34
34
34
34
34
34
34
34
34
34
34
34
35
34
35
35
35
37
37
37
36
37
37
37
37
39
39
39
38
37
38
38
37
36
36
36
37
37
37
36
36
36
36
37
37
37
37
34
33
33
32
31
30
29
29
30
30
30
27
27
25
24
24
24
25
25
25
25
25
25
26
27
27
26
26
26
25
26
25
27
26
25
24
24
23
24
25
27
29
29
29
30
30
30
30
30
30
30
34
34
34
34
35
35
36
36
36
36
36
36
36
36
36
37
37
37
37
37
37
37
37
37
37
37
37
37
37
37
37
38
38
38
38
38
38
38
40
43
43
43
44
44
44
47
47
48
50
48
48
49
50
50
51
51
51
51
54
56
56
56
56
57
57
58
59
59
58
56
57
56
55
56
55
56
56
57
58
58
58
58
58
58
58
58
58
58
58
57
57
57
57
57
57
57
57
57
57
57
57
56
56
56
56
57
57
57
57
57
57
57
56
56
56
56
56
56
56
56
58
58
58
58
58
58
58
60
60
60
61
65
64
64
64
64
62
61
61
61
61
61
61
61
61
61
61
61
61
61
61
61
60
59
59
58
58
57
56
55
52
43
38
36
31
28
28
28
28
29
29
29
29
29
29
29
29
29
29
30
30
30
30
30
31
31
31
31
27
26
21
21
21
21
21
21
21
21
21
24
24
24
23
23
23
23
23
23
23
23
23
23
23
23
23
23
23
23
24
24
23
21
18
18
18
18
18
18
18
18
17
17
17
17
17
17
17
17
16
16
15
14
14
14
14
14
14
14
14
12
11
11
11
11
11
11
11
11
11
11
11
11
11
11
10
9
9
10
13
13
14
15
15
15
15
15
15
15
15
15
15
15
16
16
16
16
15
15
15
14
14
14
14
14
14
14
14
11
11
12
12
12
12
12
12
12
12
12
12
12
12
12
12
12
12
12
12
12
12
12
12
12
12
12
12
12
12
12
12
12
12
11
11
11
11
11
11
11
11
10
10
8
8
8
8
8
8
8
8
10
10
14
15
18
18
20
23
57
116
165
217
219
266
304
315
335
350
359
369
395
397
401
408
412
427
439
450
454
454
484
489
494
494
497
497
513
534
538
539
542
547
547
605
611
619
619
628
628
628
631
634
646
673
677
681
683
687
690
693
696
696
702
718
724
744
747
752
753
765
768
769
789
794
796
807
810
817
827
862
865
868
873
889
896
951
981
997
1013
1015
1016
1017
1023
1029
1034
1037
1040
1038
1039
1043
1047
1059
1059
1061
1074
1086
1095
1098
1098
1101
1108
1108
1113
1118
1145
1148
1149
1148
1145
1150
1150
1157
1157
1157
1164
1154
1161
1171
1171
1164
1162
1164
1164
1165
1168
1181
1188
1191
1191
1227
1229
1235
1244
1246
1248
1249
1255
1255
1255
1256
1255
1248
1257
1257
1257
1254
1256
1271
1270
1287
1290
1291
1292
1291
1288
1286
1284
1293
1287
1310
1312
1265
1258
1220
1219
1222
1222
1219
1238
1237
1184
1173
1086
1086
1085
1094
1101
1097
1106
1110
1107
1086
1080
1075
1075
1073
1076
1076
1078
1094
1089
1091
1097
1099
1099
1100
1096
1105
1106
1080
1079
1065
1064
1064
1042
1041
1043
1040
1036
1002
1001
1022
1035
1036
1034
1031
1026
1020
1013
1013
1012
1020
1038
1041
1037
1035
1029
1024
993
977
976
966
943
909
884
875
870
814
811
746
735
739
736
727
731
738
738
735
744
753
753
754
756
757
754
752
757
760
762
763
764
787
805
808
808
811
809
811
823
820
820
820
817
812
814
813
816
815
824
824
823
816
811
809
804
791
790
792
789
786
787
771
762
750
750
745
743
742
742
741
741
740
739
737
723
714
713
713
718
716
712
713
721
724
723
724
726
727
728
729
727
722
721
718
710
705
703
696
689
686
679
695
599
596
581
563
553
546
547
545
566
568
556
551
542
541
539
538
551
554
556
558
549
544
545
542
545
546
548
529
521
509
508
507
513
508
497
501
495
503
502
495
467
459
455
464
466
467
473
493
515
519
519
520
517
515
531
534
536
541
543
542
546
544
549
549
561
557
555
557
558
561
556
556
558
559
569
580
585
590
589
591
594
598
613
614
621
624
617
611
609
607
606
633
641
647
643
642
637
636
632
633
644
661
668
668
679
684
699
699
704
709
710
711
712
712
722
725
728
729
730
739
742
787
793
794
796
796
805
806
799
816
841
822
843
837
832
827
828
831
831
832
835
842
842
865
866
871
873
879
894
897
898
901
908
910
910
910
922
923
922
925
929
936
938
944
942
945
959
951
956
967
964
962
961
957
957
957
956
950
956
951
938
936
933
936
942
935
934
927
936
933
928
928
923
925
936
955
947
944
945
942
940
938
939
939
943
945
942
942
942
940
938
936
949
952
934
932
921
912
890
886
887
896
892
882
860
851
864
870
881
881
881
879
883
880
879
880
885
913
914
906
898
898
915
926
930
927
930
934
984
979
981
980
954
934
849
804
796
790
787
702
711
724
751
745
705
700
701
703
717
721
728
733
752
758
761
763
768
768
774
785
790
794
799
813
828
837
849
846
872
861
864
850
845
841
862
861
886
887
923
926
921
922
923
928
967
974
986
993
990
1009
1007
1009
1006
1008
1010
1016
1020
1033
1036
1050
1060
1060
1060
1062
1062
1060
1077
1079
1087
1112
1116
1119
1131
1137
1136
1133
1136
1147
1150
1168
1169
1168
1175
1204
1211
1215
1215
1212
1213
1212
1212
1214
1243
1249
1254
1263
1282
1283
1294
1298
1298
1305
1316
1325
1314
1311
1309
1303
1296
1276
1281
1259
1274
1275
1268
1268
1266
1271
1276
1276
1276
1295
1298
1304
1308
1327
1333
1336
1337
1339
1341
1341
1360
1371
1373
1403
1404
1392
1389
1388
1398
1394
1394
1376
1333
1321
1154
1157
1148
1143
1105
1026
1036
1038
1038
1046
1063
1066
1074
1074
1071
1073
1070
1083
1088
1089
1111
1109
1113
1108
1113
1114
1114
1109
1091
1082
1088
1085
1096
1074
1062
1060
1058
1039
1055
1049
1013
1002
998
998
998
1012
1013
1027
1025
1010
989
993
992
992
990
1021
1031
1023
1015
990
989
989
986
982
993
1003
1050
981
991
995
1016
1005
1003
1001
994
997
1058
1051
1045
1034
1033
1057
1044
1042
1044
1054
1066
1077
1067
1070
1073
1062
1063
1054
1052
1053
1074
1051
979
987
993
984
971
970
970
971
975
979
985
992
992
993
991
991
1006
1006
1061
1064
1064
1067
1070
1070
1071
1069
1073
1076
1079
1087
1093
1095
1105
1120
1145
1151
1159
1159
1164
1165
1169
1170
1180
1208
1230
1255
1256
1259
1260
1277
1311
1300
1280
1274
1273
1268
1240
1252
1246
1255
1245
1244
1248
1290
1321
1331
1334
1347
1364
1367
1366
1369
1370
1370
1371
1368
1432
1436
1484
1529
1535
1529
1529
1478
1489
1523
1544
1543
1452
1422
1382
1394
1399
1406
1440
1443
1437
1454
1446
1485
1496
1493
1512
1517
1523
1510
1512
1535
1530
1529
1553
1549
1568
1573
1591
1603
1607
1640
1633
1638
1644
1641
1649
1654
1667
1688
1684
1674
1652
1655
1657
1661
1673
1690
1708
1705
1720
1727
1766
1757
1777
1770
1768
1776
1782
1783
1786
1791
1791
1792
1791
1790
1790
1826
1836
1845
1878
1896
1903
1904
1906
1920
1923
1930
1927
1899
1894
1877
1884
1884
1885
1897
1904
1905
1891
1896
1907
1907
1911
1899
1874
1881
1856
1845
1780
1737
1724
1680
1677
1674
1664
1660
1644
1640
1597
1601
1597
1594
1582
1573
1574
1573
1573
1570
1568
1560
1553
1547
1549
1539
1537
1525
1473
1429
1424
1381
1330
1316
1312
1276
1272
1258
1225
1214
1125
1086
1059
1041
1013
983
966
963
974
1000
1000
999
1003
995
994
992
995
993
994
1001
1001
1005
996
1000
993
981
978
947
866
838
825
751
743
716
716
716
722
719
721
720
718
717
717
708
701
698
702
666
663
624
609
581
558
553
555
580
559
552
545
541
548
546
563
561
566
562
525
506
497
496
503
513
544
545
547
548
541
541
527
530
542
538
539
539
541
542
547
545
543
547
548
550
550
551
564
566
564
566
567
578
574
572
570
571
572
573
583
587
589
590
590
590
596
603
606
607
622
625
623
623
624
625
626
624
632
647
654
649
646
648
648
651
653
654
663
676
693
692
698
708
710
710
711
714
709
759
762
762
786
788
793
799
811
813
813
816
818
831
836
836
834
833
838
837
835
838
832
830
825
856
869
867
874
875
880
880
888
891
889
892
894
885
885
884
885
886
888
933
936
941
941
941
946
947
948
949
941
942
936
938
938
929
916
863
851
849
849
845
841
844
844
853
856
857
857
860
864
868
860
859
857
865
871
872
872
873
872
872
878
882
885
886
891
882
882
887
885
885
891
894
896
899
916
916
913
917
902
889
896
886
890
895
869
860
859
887
881
889
888
886
896
889
880
846
838
836
806
809
811
813
818
824
825
826
826
830
841
872
867
864
861
867
832
778
778
758
742
736
724
718
716
704
714
708
696
696
695
699
696
818
825
828
827
818
802
798
796
810
813
813
804
799
802
802
802
805
805
817
820
813
807
796
787
791
763
765
788
813
813
817
817
813
815
812
809
813
817
811
809
804
805
807
822
822
825
829
830
834
841
878
888
888
901
900
900
900
902
906
919
932
934
928
927
933
934
934
935
941
938
937
937
956
969
972
980
978
975
976
984
992
981
984
995
1015
1061
1073
1074
1108
1122
1149
1159
1159
1169
1171
1168
1144
1119
1112
1111
1104
1107
1094
1117
1115
1094
1043
937
923
921
897
905
926
928
948
961
967
985
992
1001
1007
1021
1033
1042
1047
1047
1044
1044
1052
1054
1057
1083
1091
1089
1089
1101
1109
1150
1163
1164
1165
1170
1176
1179
1185
1194
1196
1201
1216
1222
1225
1226
1236
1236
1261
1274
1278
1294
1295
1316
1333
1345
1341
1335
1333
1336
1318
1321
1319
1326
1331
1343
1345
1352
1409
1413
1414
1416
1415
1427
1425
1427
1441
1447
1447
1446
1448
1453
1458
1460
1465
1466
1469
1475
1475
1502
1503
1503
1500
1497
1498
1529
1509
1509
1524
1513
1516
1515
1469
1471
1472
1429
1277
1253
1228
1180
1180
1175
1172
1178
1224
1251
1276
1276
1286
1352
1357
1356
1365
1371
1384
1385
1397
1383
1386
1387
1393
1408
1410
1410
1413
1418
1429
1429
1447
1451
1453
1457
1467
1487
1485
1531
1504
1486
1479
1443
1390
1404
1395
1364
1318
1265
1230
1223
1226
1229
1227
1231
1227
1232
1233
1229
1229
1230
1240
1243
1244
1241
1229
1227
1235
1239
1241
1245
1245
1250
1251
1254
1254
1253
1255
1258
1259
1271
1273
1275
1277
1269
1270
1272
1273
1273
1277
1292
1295
1296
1294
1307
1307
1299
1307
1277
1274
1284
1289
1277
1257
1257
1286
1226
1219
1206
1178
1137
1124
1112
1112
1122
1128
1134
1133
1133
1133
1140
1144
1144
1143
1153
1165
1165
1146
1123
1146
1131
1107
1096
1087
1081
1084
1045
1051
1024
1009
930
770
702
695
707
704
705
708
724
718
719
719
717
718
721
719
717
720
723
672
672
669
659
650
656
649
648
646
645
649
647
645
643
626
626
624
625
628
631
632
632
632
631
631
630
630
650
656
668
668
668
669
668
670
670
672
673
675
675
675
674
674
676
676
680
693
693
698
693
695
697
689
686
686
673
698
689
674
662
658
653
614
613
610
611
612
612
618
624
632
632
639
614
623
613
613
622
621
622
621
625
626
625
626
626
602
597
580
579
571
569
572
519
518
516
508
502
497
494
475
466
466
467
462
460
457
457
453
458
453
450
451
451
457
453
448
447
448
440
439
444
439
447
443
441
441
449
448
444
439
439
435
426
426
428
428
438
435
436
436
438
437
438
438
440
441
441
450
450
453
454
452
452
454
453
455
456
455
457
457
462
469
470
470
470
471
470
471
471
472
473
475
470
462
460
453
425
390
326
332
310
301
293
292
293
295
300
302
302
303
303
304
305
305
305
306
306
293
292
290
287
280
285
283
286
284
285
286
286
287
285
294
292
292
296
296
289
292
291
291
290
290
289
290
294
296
296
296
298
298
297
299
306
308
307
300
269
267
267
270
271
273
275
277
283
281
290
289
296
296
303
303
302
302
299
300
296
297
298
298
300
314
316
319
320
333
344
344
345
350
355
354
353
355
355
358
359
359
359
377
383
383
387
388
389
388
387
375
369
373
376
383
381
381
386
386
379
378
384
379
380
384
393
401
401
415
420
423
422
424
424
427
428
428
428
429
430
421
417
418
418
413
413
411
423
428
422
423
423
423
425
427
428
432
431
429
430
434
439
440
441
443
449
450
451
449
449
450
454
454
455
463
466
470
473
475
475
475
477
481
488
488
489
492
499
499
499
498
498
506
507
510
510
512
508
503
493
503
502
507
505
492
490
486
488
487
490
492
482
469
464
462
455
459
454
452
451
453
450
457
455
446
443
442
432
435
432
429
423
435
441
443
444
450
450
449
447
446
444
439
437
435
435
434
435
427
431
421
413
408
403
403
404
406
406
406
409
408
409
409
413
415
413
413
413
415
416
426
428
426
426
424
426
425
416
417
414
417
418
410
409
419
420
410
410
406
407
406
400
381
382
382
380
387
388
391
397
397
395
393
386
386
384
383
377
377
376
389
392
392
392
391
387
387
387
387
386
391
389
397
397
392
391
389
380
376
377
382
383
385
393
395
396
403
395
393
392
411
395
393
398
399
396
397
396
400
403
392
392
391
391
392
396
400
399
400
399
393
398
398
398
402
401
401
401
403
410
410
423
424
422
421
424
412
408
413
409
407
416
427
445
450
459
461
463
463
465
452
465
476
507
508
495
458
471
483
489
506
511
514
514
524
542
542
547
545
552
559
563
564
567
568
568
569
571
569
570
570
580
579
588
588
584
582
583
581
580
579
578
578
576
578
574
575
574
574
575
576
572
574
577
580
578
579
580
576
578
579
582
586
586
591
592
592
592
594
595
597
599
604
604
621
623
624
624
635
634
637
639
642
643
655
657
660
660
660
656
667
667
666
664
663
662
651
652
651
651
648
646
643
643
640
640
638
621
609
551
545
490
454
448
414
414
410
385
369
363
358
357
355
355
340
328
298
287
282
270
269
267
267
264
261
257
252
252
251
250
250
250
250
244
238
236
237
236
236
235
234
234
233
230
230
229
226
226
224
223
223
222
220
221
220
220
219
218
216
213
213
212
213
216
220
224
225
249
249
251
247
254
260
266
289
292
297
298
303
319
328
348
355
355
356
364
369
377
379
379
397
400
415
419
422
423
430
433
433
437
441
445
456
461
466
470
481
488
494
504
508
511
511
512
515
515
515
520
523
523
525
527
529
544
548
558
559
567
569
582
582
585
586
588
589
594
597
598
624
628
636
640
640
641
650
660
672
672
673
676
678
681
680
682
682
683
691
707
698
709
701
668
674
638
640
639
623
631
626
621
626
626
623
615
600
596
596
622
647
655
672
672
697
698
700
699
699
699
700
699
703
723
724
724
724
730
737
740
757
759
760
766
769
783
799
806
807
833
845
844
848
859
870
870
874
872
877
903
895
839
834
841
957
975
993
997
999
999
998
1004
1015
1019
1022
1014
1028
1032
1055
1095
1096
1096
1099
1140
1138
1153
1157
1159
1161
1179
1184
1183
1193
1190
1161
1156
1204
1210
1223
1223
1251
1251
1251
1299
1315
1315
1329
1341
1345
1349
1374
1380
1378
1378
1378
1380
1381
1381
1379
1373
1376
1385
1392
1393
1384
1386
1401
1403
1403
1434
1439
1440
1448
1450
1460
1459
1459
1459
1457
1458
1457
1462
1462
1460
1462
1467
1470
1468
1467
1466
1479
1488
1490
1483
1491
1488
1481
1477
1468
1450
1428
1427
1419
1410
1375
1372
1353
1350
1347
1346
1343
1341
1337
1332
1330
1330
1336
1339
1342
1340
1341
1335
1334
1340
1339
1322
1321
1315
1299
1295
1294
1294
1293
1293
1294
1289
1287
1265
1264
1264
1224
1231
1157
1140
1135
1122
1025
939
933
921
907
879
868
859
855
852
856
857
864
868
895
897
894
895
896
895
895
900
906
903
891
873
821
812
812
810
797
776
772
762
758
718
681
678
664
644
620
617
606
596
597
593
591
588
551
524
514
516
515
539
535
547
565
558
553
549
547
553
555
558
533
538
536
533
531
535
536
543
533
552
564
607
612
624
632
635
638
634
648
650
652
649
649
648
647
648
667
670
674
673
678
689
690
705
706
710
710
747
761
762
770
770
770
786
787
782
786
786
787
787
793
804
812
812
818
813
819
815
834
839
847
849
844
845
850
861
851
867
867
860
863
859
864
874
878
880
879
877
876
876
875
891
896
895
895
901
901
901
921
931
936
942
943
939
938
946
944
946
949
994
1003
1005
1016
1016
1014
1019
1010
1009
1009
1008
1013
1013
1019
1027
1028
1029
1030
1030
1028
1028
1039
1053
1059
1064
1067
1064
1065
1064
1056
1056
1062
1126
1127
1127
1135
1133
1141
1142
1154
1161
1166
1163
1110
1100
1064
1059
1043
1022
1022
1019
1038
1051
1064
1058
1057
1028
999
1007
1010
1020
1029
1016
1009
1020
1035
1054
1049
1060
1044
1056
1053
1056
1070
1119
1129
1136
1135
1141
1198
1176
1211
1222
1236
1230
1203
1204
1205
1245
1267
1292
1311
1324
1347
1347
1366
1381
1385
1395
1402
1407
1466
1553
1571
1576
1579
1587
1610
1622
1645
1651
1672
1675
1711
1711
1727
1753
1760
1821
1820
1834
1834
1831
1834
1835
1835
1836
1890
1898
1890
1891
1880
1874
1871
1873
1856
1850
1819
1791
1725
1715
1713
1712
1737
1737
1737
1740
1739
1741
1745
1777
1777
1787
1791
1793
1799
1799
1801
1799
1819
1828
1840
1840
1842
1843
1843
1873
1872
1881
1888
1888
1892
1889
1887
1887
1886
1885
1888
1883
1881
1877
1876
1902
1957
1964
1975
1972
1973
1976
1975
1979
1979
1998
2013
2009
2015
2017
2018
2015
2019
2017
1993
1991
1989
1818
1843
1843
1842
1843
1829
1806
1722
1722
1728
1724
1719
1708
1685
1676
1676
1672
1675
1643
1619
1580
1482
1462
1366
1361
1373
1367
1367
1359
1286
1282
1279
1152
1149
1063
1044
973
923
903
869
862
832
813
816
817
831
831
824
823
812
812
812
812
812
816
824
827
826
827
829
829
829
822
830
834
834
834
835
836
842
843
845
845
845
850
854
855
861
861
863
862
860
862
866
871
868
858
858
851
861
861
865
881
871
844
773
646
577
561
560
560
561
561
559
573
576
578
580
579
579
579
617
619
621
626
624
624
630
630
631
626
624
608
607
609
626
630
646
651
655
655
654
653
653
655
655
657
652
628
596
574
568
568
571
573
580
587
599
599
602
603
601
596
604
605
611
616
615
606
601
601
572
572
573
572
565
555
553
554
554
554
583
585
584
588
594
598
598
615
620
623
624
631
635
636
647
657
653
649
642
625
626
628
627
626
629
641
646
707
708
709
711
711
716
716
719
722
730
732
728
719
723
727
739
746
746
745
749
747
752
748
752
760
751
750
737
729
721
730
734
737
737
739
740
739
740
748
745
747
748
749
749
749
747
737
736
715
713
711
707
710
705
717
712
711
709
692
689
687
688
696
695
701
702
706
707
708
707
711
717
733
739
744
744
745
746
769
768
770
766
762
758
771
769
770
772
774
720
729
706
703
694
651
623
603
602
608
609
641
635
635
637
629
625
617
605
599
604
606
612
611
609
609
602
602
602
602
604
605
605
604
606
602
602
605
611
617
622
622
622
624
629
632
632
633
641
642
644
642
642
644
645
645
642
642
642
644
645
654
657
657
658
658
660
660
661
664
663
663
675
678
679
679
678
680
691
706
712
712
714
716
721
721
723
726
729
729
728
726
712
729
717
688
663
659
651
653
675
657
655
603
619
609
640
642
640
636
634
600
605
608
608
619
601
594
576
577
572
572
572
590
591
607
608
618
635
648
652
654
658
680
689
708
711
711
711
712
726
720
743
744
730
726
730
735
735
737
739
743
750
754
762
767
770
772
776
778
778
783
782
783
785
787
790
792
792
794
799
824
831
847
849
848
846
851
850
856
865
867
883
885
882
880
876
867
865
841
842
852
854
854
863
863
863
872
872
872
874
875
875
875
875
876
885
887
887
887
891
892
892
898
898
900
915
922
915
911
903
881
874
863
870
866
863
858
852
845
817
817
801
796
785
787
780
785
785
763
758
756
756
763
766
757
749
746
744
743
741
743
749
746
747
648
651
651
642
637
638
637
635
636
635
641
640
637
627
617
613
613
613
612
610
609
607
607
609
606
606
568
561
546
545
528
529
526
556
547
486
464
469
471
462
466
469
464
464
483
493
482
479
486
426
434
441
450
453
454
454
448
446
469
468
468
490
487
485
484
495
507
508
517
514
513
537
537
539
546
545
549
515
512
483
477
473
458
460
457
459
460
463
466
469
469
470
478
480
488
488
489
490
491
492
495
500
502
501
500
486
477
480
483
478
481
480
482
490
493
503
504
506
506
507
507
507
507
508
508
508
511
512
531
532
532
533
532
541
543
554
558
563
563
566
567
573
577
577
582
598
605
603
603
609
609
609
609
610
612
614
596
593
559
561
554
544
535
532
537
546
550
549
548
554
546
550
546
545
547
546
570
573
573
572
570
568
574
569
571
571
571
571
566
564
563
561
570
569
580
581
581
601
606
609
611
598
598
603
584
583
571
568
552
550
538
535
537
547
552
555
546
520
523
523
523
525
533
536
543
542
542
545
545
540
540
543
566
575
585
586
588
590
590
597
607
607
608
594
578
575
542
542
527
524
520
518
514
508
510
511
514
519
527
536
540
541
542
546
556
557
557
557
559
559
567
568
566
570
592
603
600
598
602
605
637
634
632
631
658
645
637
639
641
629
625
626
646
647
647
636
622
599
601
602
599
597
599
603
607
618
628
626
634
626
630
630
629
640
644
647
657
653
654
652
650
640
636
638
638
635
635
648
642
645
643
641
641
639
633
631
632
631
623
629
627
626
630
636
634
634
635
647
647
649
653
655
655
657
657
662
664
668
673
676
676
676
676
680
680
682
686
685
686
686
687
685
686
687
676
677
677
682
685
698
704
711
710
709
709
710
711
711
712
711
712
711
717
726
728
735
737
731
732
724
726
734
735
733
748
696
683
683
629
628
625
587
588
583
581
541
507
463
452
452
449
443
438
436
424
423
421
425
425
429
428
425
426
425
425
425
424
424
424
425
425
424
424
425
427
428
428
430
434
434
435
447
446
445
448
450
456
457
458
458
458
463
462
463
465
469
469
468
467
463
468
469
468
468
482
493
496
497
499
506
511
512
509
500
508
530
525
547
548
554
540
542
544
539
554
572
560
563
533
536
536
536
570
573
577
574
571
567
565
566
565
566
568
587
592
601
606
618
618
617
626
620
625
624
617
619
613
560
544
532
542
544
552
552
549
549
549
548
548
548
549
551
551
546
539
536
536
537
539
541
545
549
555
558
559
559
557
558
560
565
564
565
566
566
569
572
574
576
580
582
589
592
591
599
598
607
609
609
609
610
609
609
610
609
607
611
621
629
628
640
633
635
633
632
633
633
642
642
639
634
636
620
617
612
629
613
602
591
579
580
579
579
576
580
581
582
593
590
595
598
607
607
606
605
602
586
587
586
587
586
587
591
561
563
536
517
510
477
458
421
424
417
425
425
428
430
434
433
433
435
438
438
437
437
438
435
432
425
425
425
422
424
420
420
416
415
416
415
418
423
423
439
441
442
443
443
447
449
446
444
442
441
447
452
454
456
457
457
464
472
472
472
472
466
460
460
483
486
487
492
506
508
508
508
510
509
509
508
508
508
517
518
522
537
537
544
553
526
514
517
548
565
558
543
533
559
560
560
563
577
577
575
577
587
579
582
586
574
577
585
583
581
580
580
596
604
659
661
699
699
696
699
702
704
733
734
733
748
766
778
778
801
801
796
797
794
793
793
790
795
794
800
792
791
791
791
796
796
797
803
808
810
811
811
809
815
832
837
839
840
843
851
852
853
849
849
846
846
848
846
848
848
847
847
850
860
867
870
869
868
867
867
869
869
871
870
870
861
862
863
865
873
877
879
884
884
878
882
874
878
894
895
895
903
890
876
876
882
890
877
871
856
850
849
849
851
856
865
864
851
854
855
850
846
840
847
836
839
845
836
837
838
768
737
740
692
663
661
649
627
596
598
573
559
557
536
524
536
542
544
543
541
507
495
511
517
525
527
529
532
530
525
522
524
523
524
520
520
522
522
524
528
545
552
562
592
596
595
604
606
609
634
636
652
660
671
649
636
641
637
646
649
673
673
672
669
656
662
666
665
671
675
688
683
685
713
719
719
721
719
720
721
736
740
754
755
770
775
782
804
803
853
849
901
898
901
909
910
905
914
918
940
972
1031
1050
1059
1059
1068
1079
1085
1084
1158
1271
1319
1320
1319
1321
1319
1319
1321
1324
1471
1498
1514
1512
1515
1525
1551
1589
1590
1593
1595
1603
1652
1652
1656
1659
1666
1684
1687
1696
1699
1702
1709
1708
1715
1727
1734
1735
1747
1764
1774
1776
1805
1802
1812
1827
1833
1838
1850
1854
1862
1863
1857
1845
1847
1844
1840
1843
1842
1852
1849
1850
1848
1848
1852
1853
1872
1874
1886
1892
1893
1893
1895
1899
1902
1906
1907
1905
1905
1907
1907
1907
1908
1908
1909
1910
1909
1906
1908
1911
1911
1915
1914
1918
1918
1921
1922
1922
1923
1920
1921
1921
1922
1926
1926
1940
1943
1943
1944
1945
1947
1948
1971
1973
1970
1974
1987
1877
1876
1873
1876
1846
1811
1612
1514
1519
1509
1504
1494
1489
1345
1360
1122
1120
1115
1015
1013
1023
996
1008
1016
1001
996
992
1019
1023
1024
1025
1028
1034
1042
1039
1042
1049
1049
1046
1045
1052
1045
1046
1066
1006
1011
1032
1024
965
945
885
848
777
790
761
749
752
754
747
752
759
769
784
804
809
808
809
812
812
813
823
828
827
826
824
819
820
822
829
836
840
850
838
839
839
839
840
840
841
842
842
842
847
847
849
853
855
857
857
859
859
860
862
862
863
863
863
865
865
865
865
865
865
867
867
867
868
869
869
872
873
877
877
880
880
880
880
886
885
885
884
883
884
884
883
883
882
882
883
882
882
881
877
875
872
881
872
871
860
844
843
839
839
836
843
846
851
856
824
818
819
747
746
752
751
764
743
732
711
683
688
690
685
683
686
684
646
642
634
643
653
560
526
479
431
404
398
396
396
397
401
402
403
406
424
432
431
430
489
500
499
502
491
496
495
508
520
520
519
535
529
568
577
588
607
606
609
656
659
692
707
710
742
751
763
763
786
793
791
798
798
834
853
862
880
893
906
906
912
918
926
958
960
957
962
965
965
980
1052
1079
1113
1114
1098
1093
1093
1096
1117
1125
1123
1145
1160
1152
1151
1151
1171
1168
1187
1223
1226
1226
1233
1270
1298
1304
1314
1320
1328
1338
1339
1338
1353
1361
1385
1389
1390
1389
1387
1388
1384
1392
1401
1396
1397
1408
1404
1402
1407
1412
1412
1415
1434
1435
1436
1443
1451
1453
1452
1453
1464
1465
1481
1488
1501
1516
1519
1519
1520
1521
1569
1575
1589
1592
1595
1595
1595
1596
1596
1610
1621
1636
1643
1648
1669
1674
1678
1688
1689
1689
1692
1698
1701
1705
1712
1730
1736
1736
1768
1773
1769
1786
1789
1789
1803
1810
1810
1807
1814
1807
1798
1824
1826
1806
1747
1593
1587
1489
1487
1511
1516
1524
1524
1442
1333
1334
1334
1317
1319
1321
1313
1309
1288
1289
1285
1297
1298
1276
1260
1252
1255
1256
1246
1249
1246
1277
1286
1286
1278
1282
1298
1296
1300
1317
1321
1346
1347
1347
1353
1355
1379
1379
1378
1377
1381
1386
1387
1387
1394
1399
1414
1410
1421
1418
1409
1410
1289
1294
1288
1285
1220
1147
1143
1139
1138
1138
1155
1151
1149
1142
1103
1101
1100
1097
1095
1094
1098
1061
1054
1009
975
964
930
900
902
903
910
914
920
917
917
907
906
904
893
892
889
887
888
891
900
902
908
911
915
925
923
924
921
922
915
916
916
920
921
921
926
936
937
938
939
939
943
944
950
953
957
957
955
922
919
929
907
848
834
745
738
729
670
657
652
648
620
616
565
553
552
552
576
579
580
589
590
590
590
594
594
591
589
589
588
604
602
616
609
593
590
579
582
582
581
577
563
562
497
495
485
482
482
470
461
460
456
471
470
480
479
479
481
491
492
504
504
504
508
512
513
517
518
521
533
534
536
536
539
540
544
544
544
544
544
542
540
544
543
543
541
542
544
550
553
551
530
533
533
536
529
521
506
508
507
503
503
504
506
512
519
532
543
541
542
538
542
546
548
548
548
548
541
547
553
554
557
568
565
588
603
612
619
631
624
632
635
635
630
630
654
663
687
696
699
696
698
695
693
693
728
738
739
744
744
743
750
750
754
754
758
754
752
750
749
758
761
762
762
765
772
796
802
813
815
814
814
813
830
832
825
839
806
805
800
801
800
800
803
803
808
814
813
823
840
861
863
877
876
877
876
869
874
875
876
877
890
891
895
897
898
902
903
906
909
915
930
931
935
946
946
945
942
943
940
939
939
935
932
931
931
939
948
952
949
927
918
914
914
915
915
915
917
915
913
916
919
939
937
922
914
916
897
952
893
887
845
823
814
811
813
813
809
809
786
747
734
710
698
683
683
681
681
682
691
693
677
677
677
675
680
680
678
678
675
670
667
655
650
638
628
609
614
623
634
630
628
630
624
627
627
628
628
628
629
618
611
612
597
600
597
580
568
565
565
566
569
574
574
574
579
582
591
592
596
596
592
597
602
601
598
600
604
585
582
579
578
582
578
567
547
529
524
516
513
512
514
523
511
501
508
508
513
513
521
533
546
552
554
564
567
566
548
549
552
556
558
558
566
569
569
568
567
574
624
629
632
631
632
634
620
621
620
623
621
620
624
626
629
629
629
626
625
626
629
636
637
648
653
660
670
680
690
708
701
700
696
708
700
701
704
705
703
701
699
697
699
700
694
695
695
707
713
727
725
727
734
738
744
745
748
746
746
745
756
764
763
768
779
793
794
789
796
796
796
796
804
808
811
780
752
716
712
698
697
709
710
719
719
717
718
719
720
727
727
729
729
729
726
725
721
720
720
721
722
725
730
723
731
723
694
693
691
689
686
686
688
690
691
695
697
701
702
709
710
711
721
731
734
736
754
753
759
789
789
793
809
812
810
802
798
803
803
822
826
824
825
836
824
820
829
843
843
804
803
801
803
804
803
812
814
810
803
798
799
799
824
825
826
832
840
841
855
850
846
846
818
818
813
822
813
812
810
811
818
829
828
826
823
823
832
833
833
829
831
823
830
827
830
831
798
790
791
790
784
784
782
782
784
786
782
782
779
782
783
785
792
793
799
800
834
844
853
860
868
870
877
870
915
915
920
923
930
921
921
924
925
926
926
927
930
936
939
940
940
935
929
929
927
933
948
952
948
905
904
898
903
891
888
880
868
820
813
820
826
826
825
826
829
833
828
828
828
833
838
848
843
849
847
888
891
890
890
890
891
891
914
916
922
923
931
963
987
990
990
981
986
999
989
992
1015
1009
1006
1007
1008
1014
1016
1012
1024
1013
1047
1055
1073
1104
1137
1130
1158
1144
1140
1140
1128
1128
1102
1093
1088
1076
1074
1069
1068
1069
1108
1114
1117
1117
1124
1135
1127
1124
1123
1125
1130
1131
1188
1191
1190
1189
1190
1192
1192
1191
1195
1195
1204
1222
1225
1225
1225
1222
1195
1199
1198
1190
1190
1200
1188
1186
1184
1191
1187
1184
1176
1179
1173
1173
1185
1188
1189
1194
1196
1198
1201
1213
1219
1219
1228
1231
1231
1232
1233
1261
1264
1265
1266
1266
1266
1267
1270
1270
1284
1284
1285
1280
1279
1291
1291
1291
1270
1267
1261
1120
1132
1134
1137
1059
971
965
964
959
957
952
944
923
910
870
846
837
774
767
758
758
759
783
793
794
781
783
782
783
781
784
784
798
796
793
787
784
783
785
788
785
792
798
784
789
792
793
792
792
792
792
793
805
805
806
805
803
803
801
802
802
801
802
805
801
796
813
799
791
790
769
769
768
763
764
765
786
787
781
720
674
668
667
659
662
665
670
661
659
659
660
670
676
694
696
725
731
730
730
733
720
717
719
733
737
713
708
676
673
614
615
591
590
552
539
512
513
513
515
512
512
514
512
516
519
520
521
524
531
527
527
528
524
528
550
554
556
555
556
560
560
560
563
562
559
566
565
565
568
566
569
568
573
576
576
586
586
590
590
598
599
600
608
613
614
615
621
628
629
629
630
630
631
629
633
616
614
612
600
584
593
589
594
604
576
572
558
558
549
547
552
551
563
563
561
559
556
555
555
556
557
558
558
557
557
557
561
561
561
561
560
562
562
564
564
567
570
570
570
570
571
571
571
576
576
576
576
576
572
571
572
572
575
574
586
576
577
577
579
579
579
580
580
580
576
573
535
478
466
463
443
432
430
428
428
428
427
423
423
428
410
409
407
405
391
358
355
355
350
349
350
353
359
355
352
341
336
328
326
326
323
326
326
326
327
328
329
329
329
329
329
329
329
328
328
327
328
330
332
334
327
328
328
325
337
343
342
340
319
317
321
314
311
293
293
266
254
249
245
249
250
247
238
238
233
229
229
228
228
227
227
223
222
220
221
215
216
213
208
209
209
209
210
210
211
211
212
214
216
216
216
217
217
217
220
220
225
220
218
218
218
218
218
219
219
219
214
193
187
186
185
186
186
187
188
189
189
189
189
189
190
190
190
190
190
190
190
190
190
190
190
189
189
190
190
190
190
190
190
190
194
194
194
194
194
193
193
193
194
193
192
191
189
189
189
189
189
189
190
190
189
182
172
157
152
148
148
143
143
139
120
118
117
117
121
118
111
102
96
96
98
104
105
111
116
119
119
118
118
118
118
118
118
118
118
118
123
124
124
124
124
124
124
124
124
124
124
124
124
124
124
123
124
124
123
123
131
121
126
127
133
131
128
126
132
129
132
131
141
139
142
134
134
129
129
129
135
136
137
138
148
151
154
153
153
152
152
152
153
156
166
166
167
168
168
170
179
181
182
182
186
187
187
187
188
189
189
190
189
191
192
197
197
199
199
201
201
202
206
206
207
209
209
209
209
209
210
207
207
208
208
208
207
207
207
210
210
212
212
212
213
213
213
213
213
213
213
213
213
213
213
216
216
216
215
215
214
215
216
216
216
217
218
218
218
218
219
220
218
217
215
215
214
214
214
214
207
198
196
176
172
155
139
132
130
128
129
130
130
131
131
131
133
135
137
137
137
138
138
140
141
141
142
141
140
140
140
141
140
140
140
140
140
140
140
141
140
140
138
137
136
138
137
121
107
103
101
101
102
103
105
103
102
94
88
84
81
81
80
80
82
84
83
81
81
79
79
77
77
77
76
76
75
74
73
72
72
72
72
72
72
71
68
67
66
64
62
63
66
67
68
68
68
69
71
71
70
70
71
71
71
72
71
71
71
70
70
70
70
70
70
69
67
65
64
62
62
62
62
63
62
62
63
63
63
60
57
56
56
56
57
56
57
57
57
56
57
57
57
57
57
56
56
56
56
56
56
56
56
56
56
56
56
56
56
56
56
56
56
57
57
55
55
54
54
54
54
54
53
51
43
43
40
36
27
27
27
27
28
27
27
27
27
26
26
26
26
26
26
24
23
23
23
23
24
22
21
21
20
20
19
19
19
19
19
19
19
19
20
20
20
20
20
20
20
20
20
21
21
21
20
20
20
20
20
19
19
19
19
15
14
13
13
13
13
13
13
13
13
13
12
12
12
12
12
12
13
13
13
12
12
12
12
12
12
12
12
12
12
12
12
12
12
12
12
11
11
11
11
10
9
10
9
9
11
12
13
13
13
13
13
13
13
13
13
13
13
13
13
13
13
13
13
13
14
14
14
14
14
15
13
13
15
14
15
15
15
15
15
15
16
19
19
20
20
21
21
22
22
22
22
22
22
25
28
31
32
33
33
33
33
33
33
33
33
33
33
34
34
34
34
34
34
34
34
34
34
34
34
35
35
35
35
35
35
35
35
35
35
35
35
35
35
35
36
36
36
36
36
36
36
37
37
37
38
38
38
38
38
38
38
40
40
43
44
44
44
44
44
44
44
44
44
44
44
44
44
44
44
45
45
45
45
46
48
47
48
49
49
49
49
50
51
51
51
51
51
51
52
52
52
52
60
60
60
60
60
60
61
61
61
62
62
61
61
61
61
61
61
60
58
59
56
56
56
56
56
55
56
56
50
49
50
47
47
47
48
47
48
48
48
48
48
48
48
48
48
50
50
51
50
50
50
50
50
50
50
51
52
53
52
52
53
53
53
53
53
53
53
54
55
55
56
55
55
55
55
55
55
55
56
56
56
57
58
58
58
58
58
60
62
62
62
61
54
53
53
54
54
53
57
58
61
61
61
61
61
61
62
60
57
57
56
49
46
46
48
52
53
55
55
55
57
58
57
59
60
61
61
62
62
62
62
62
62
66
67
70
70
71
71
71
72
71
71
70
68
69
69
69
69
69
69
69
70
70
70
71
71
71
71
76
76
77
77
77
77
77
77
77
77
77
78
78
78
78
78
79
79
79
79
79
79
80
80
83
83
83
83
83
84
85
85
88
87
87
87
87
87
87
89
89
88
88
87
89
89
89
89
89
89
89
89
89
89
89
89
89
89
90
90
90
86
85
85
85
85
83
77
70
67
67
67
69
70
64
63
63
63
64
63
62
63
64
57
58
59
60
59
56
55
55
55
55
56
56
56
56
58
58
60
61
61
61
62
61
59
61
57
54
55
55
54
53
53
53
53
53
53
53
53
53
53
53
54
54
54
54
54
55
55
55
58
59
57
57
57
55
55
59
59
60
61
62
62
62
62
62
62
62
62
62
63
63
63
63
63
63
66
64
65
65
65
66
66
67
67
67
67
66
64
64
64
64
64
64
64
63
64
65
66
66
66
65
63
63
64
64
64
65
64
64
64
64
64
63
62
62
62
61
61
60
60
60
61
62
62
60
57
57
56
56
55
54
56
55
52
52
55
55
55
53
53
53
53
53
53
53
53
54
54
54
54
54
51
51
50
50
50
51
51
51
51
51
51
50
50
50
50
51
51
51
51
51
51
51
51
51
50
50
49
48
48
48
47
47
45
41
35
32
29
25
25
25
24
24
27
27
28
29
26
25
25
25
26
26
27
27
27
27
27
27
28
28
28
27
27
27
27
28
28
28
27
28
28
27
27
27
27
27
27
27
27
27
27
27
27
27
27
27
27
28
28
29
29
30
30
29
29
29
29
32
33
33
33
33
33
33
34
34
34
34
34
34
34
33
33
33
33
33
33
33
33
33
33
33
33
33
33
33
34
34
34
34
33
33
33
33
33
34
33
33
33
33
32
32
32
32
32
32
32
32
32
32
32
32
32
32
31
32
32
32
32
31
31
31
29
29
29
29
29
29
29
31
31
31
31
30
30
30
30
30
31
31
30
29
29
29
29
27
27
27
27
27
27
27
27
27
27
27
27
27
27
27
27
28
28
28
28
28
28
28
28
28
28
28
28
29
29
29
29
28
28
28
28
28
28
28
28
27
26
22
22
22
22
19
17
17
14
13
12
11
11
11
9
9
9
9
9
9
9
9
9
9
9
10
10
10
10
12
12
12
12
11
12
12
12
12
13
13
14
14
14
14
14
13
13
13
13
14
15
16
17
17
18
18
19
19
20
20
21
21
21
21
21
22
22
22
22
22
22
22
22
22
22
22
22
22
24
26
26
26
26
28
28
28
28
28
28
28
28
28
28
28
28
27
26
26
26
26
26
26
26
27
27
27
27
28
31
32
32
32
32
32
32
32
32
32
32
33
33
34
34
34
34
35
35
35
35
36
36
37
38
39
38
38
38
38
38
38
38
38
38
38
38
38
38
38
38
38
38
38
38
38
38
38
38
38
38
38
37
36
36
36
35
35
35
35
35
35
35
35
35
35
36
37
37
37
37
37
37
38
38
38
38
39
39
39
39
39
39
39
38
38
38
38
38
38
38
39
40
40
40
40
40
40
40
40
40
40
40
39
37
32
30
29
29
27
27
26
26
26
26
26
26
23
20
18
18
18
17
17
17
18
19
19
20
20
20
20
20
20
19
19
19
19
19
19
19
19
19
19
19
19
19
19
19
19
20
21
22
22
22
22
22
22
22
22
21
21
20
20
20
20
20
20
21
21
21
21
22
22
22
22
22
22
21
21
21
21
22
22
20
20
20
20
20
20
20
20
20
20
20
18
19
19
19
19
19
19
20
20
20
20
22
24
25
25
25
25
26
26
26
26
26
26
24
23
22
22
23
24
25
25
25
26
26
26
26
26
26
26
27
27
27
27
27
26
26
26
26
26
26
27
27
27
27
27
27
27
27
27
27
28
28
28
28
28
28
28
28
28
29
28
28
28
29
31
32
33
33
33
33
33
32
33
33
33
34
34
34
34
34
34
34
34
34
34
33
33
33
33
33
34
34
34
34
34
34
34
33
33
33
33
33
33
31
31
31
30
30
30
30
30
30
30
30
30
30
30
30
29
29
29
28
28
28
28
28
27
27
26
26
28
26
25
27
27
29
29
29
29
29
30
30
30
30
30
30
31
31
32
32
32
32
31
32
32
32
32
32
33
32
32
30
30
32
32
34
34
34
34
34
33
33
34
34
30
28
29
28
30
32
32
31
31
31
31
32
33
33
33
33
33
33
33
37
38
38
40
40
40
40
40
40
40
40
40
40
40
40
40
40
40
40
40
40
40
40
40
40
40
40
40
40
40
41
42
44
45
45
45
45
45
45
45
45
45
45
45
44
44
44
45
45
45
45
45
46
46
46
47
48
49
49
49
49
50
50
50
50
50
50
50
50
50
50
50
51
51
51
52
52
53
54
54
53
53
51
51
51
51
51
50
50
50
51
53
54
54
54
54
55
53
53
54
53
53
50
47
47
47
48
49
50
50
46
46
46
45
45
45
47
47
47
46
45
48
47
47
47
47
47
47
48
55
55
56
56
57
57
57
57
60
60
61
61
61
65
65
65
65
65
66
68
68
71
71
71
71
71
71
72
75
75
75
75
75
75
76
76
77
77
77
78
78
78
78
78
78
78
78
78
78
78
81
81
81
81
80
80
79
79
80
80
80
81
81
81
81
81
81
84
85
85
85
86
86
86
86
86
86
88
88
88
88
88
89
88
88
89
89
90
90
92
93
92
92
90
90
90
92
92
93
93
93
94
94
94
93
93
93
92
92
92
89
96
96
96
96
96
99
96
88
78
76
78
73
73
75
70
77
77
77
78
79
79
79
78
81
81
81
81
81
82
82
89
90
92
94
92
92
94
94
97
102
104
104
104
104
105
105
105
106
107
109
108
108
108
109
114
115
115
115
116
118
128
140
142
142
141
144
145
149
150
151
152
154
163
163
163
163
163
166
167
167
170
174
178
178
185
205
211
239
257
264
264
267
268
268
269
270
270
272
280
277
281
286
288
299
301
296
297
294
295
314
335
335
352
354
406
411
412
412
411
413
416
415
417
416
416
415
420
421
422
427
429
430
431
431
431
431
432
435
436
455
462
463
464
465
467
468
465
466
467
462
462
457
456
461
457
457
452
451
451
452
452
454
456
456
456
454
453
452
452
451
452
452
453
454
453
453
452
452
453
454
454
454
461
458
458
463
463
469
469
471
473
473
473
473
473
473
474
475
475
475
474
478
478
483
482
478
477
481
470
474
456
452
415
401
408
389
388
388
390
391
390
390
366
356
356
292
291
294
290
292
263
230
224
173
172
171
171
172
172
171
171
172
174
174
174
175
176
175
176
176
177
179
198
199
199
200
201
200
200
198
198
201
202
203
203
203
203
202
202
202
202
203
203
201
200
199
198
195
194
194
190
190
189
187
187
188
189
189
191
195
182
180
178
177
174
164
165
164
167
167
170
172
172
172
172
173
173
172
173
173
174
174
174
173
167
166
166
170
175
177
174
169
157
158
160
162
162
164
165
167
163
162
162
187
185
184
183
177
168
166
169
171
176
178
174
173
172
172
172
172
174
185
192
192
200
206
203
203
204
201
229
235
236
236
236
239
239
252
260
264
264
262
258
265
263
266
273
297
301
302
303
303
302
302
302
303
304
315
317
319
320
322
324
325
326
326
328
329
328
328
327
327
328
335
335
336
336
335
335
335
335
335
336
336
337
337
337
338
338
339
339
341
341
343
344
346
356
358
359
360
360
360
362
362
363
365
368
367
363
363
364
364
364
364
364
364
365
370
367
370
372
373
373
374
376
378
378
385
388
387
386
387
384
387
385
380
364
357
357
357
355
356
355
357
363
363
363
365
364
361
354
340
317
317
310
307
306
301
287
286
277
241
203
187
182
181
186
186
203
205
205
204
205
205
205
207
207
212
214
211
211
209
209
210
210
210
213
215
215
216
216
218
218
218
218
222
225
229
231
233
233
233
234
232
232
233
233
233
234
235
234
235
235
234
235
238
239
239
239
240
235
234
243
243
243
244
244
244
248
250
250
246
246
238
237
238
238
238
242
241
240
235
232
237
204
220
225
222
220
223
222
220
221
220
213
211
214
211
211
212
215
215
215
224
222
222
222
230
237
237
238
238
238
240
240
242
247
247
246
243
245
247
242
244
243
249
246
250
248
246
244
237
238
238
238
238
238
238
238
238
238
239
239
239
241
241
244
244
245
245
245
245
245
244
244
245
245
246
246
245
245
245
245
255
256
258
260
260
263
263
263
263
263
265
265
267
268
272
274
276
276
277
277
278
281
281
284
286
283
279
265
231
218
218
217
214
213
214
213
213
213
213
212
213
213
208
208
205
209
204
202
202
205
206
206
192
195
185
182
182
178
171
169
177
178
178
178
175
169
165
165
165
161
161
158
158
158
151
151
148
147
148
143
139
135
134
133
134
134
134
135
135
135
137
137
137
137
137
136
140
140
141
141
144
146
147
147
147
148
148
153
155
160
164
164
164
164
175
176
177
176
176
176
176
185
195
199
203
207
204
212
209
210
211
217
218
223
224
228
234
258
262
263
267
271
272
272
286
290
290
281
274
270
274
278
279
276
277
276
272
274
275
279
279
301
304
339
349
350
351
352
349
355
353
360
361
367
367
363
363
363
366
366
367
367
367
367
368
369
371
378
380
383
385
386
387
394
395
396
395
396
405
403
404
407
413
425
426
433
439
440
441
442
442
442
442
462
460
460
464
468
469
469
473
474
472
478
471
474
474
474
488
488
488
496
507
505
500
496
493
488
507
508
530
540
547
553
558
560
572
578
578
578
587
590
599
601
597
597
596
599
600
593
593
590
578
580
575
568
568
569
569
570
571
571
568
566
567
567
567
569
567
567
569
568
568
567
565
565
565
565
565
563
562
559
558
548
547
550
553
553
553
552
552
550
550
550
549
550
552
554
553
552
552
543
544
540
536
532
526
522
514
511
514
512
512
513
517
518
507
501
481
444
444
439
438
434
429
426
423
416
416
414
408
408
389
389
388
354
356
278
278
269
255
254
216
210
210
207
213
213
207
186
176
175
176
178
186
180
170
165
138
134
135
137
138
139
143
137
136
136
136
136
136
136
136
137
137
138
139
140
140
140
140
140
143
144
144
147
154
164
165
165
166
166
167
169
170
171
171
171
170
170
170
174
174
174
174
173
173
173
173
171
172
175
171
170
170
171
172
171
172
178
178
181
182
181
180
181
186
186
187
187
186
186
186
186
188
188
189
187
189
188
187
189
188
183
179
177
161
160
161
158
155
155
155
169
170
169
170
173
172
172
172
172
172
174
175
174
173
173
175
177
180
188
189
187
194
195
195
195
199
203
203
203
204
204
204
204
204
204
204
205
205
205
205
205
205
205
206
203
204
183
186
187
185
182
184
185
187
189
187
206
212
213
213
216
212
227
240
244
247
248
242
243
244
244
245
247
249
242
240
239
239
239
248
251
247
256
258
255
254
253
251
251
251
251
251
256
254
256
253
248
251
249
250
254
253
254
258
258
261
261
264
268
268
272
273
275
283
281
287
289
291
296
300
307
311
311
312
314
314
316
316
317
317
319
318
315
309
314
314
312
310
306
305
305
307
309
309
309
310
310
308
311
311
312
321
322
324
324
326
327
337
340
349
349
345
347
346
344
344
344
347
355
358
364
352
355
363
365
360
336
335
325
328
328
328
323
323
324
323
325
326
330
331
341
344
339
340
341
341
341
343
343
341
346
346
346
348
348
350
350
353
368
368
370
371
372
371
373
375
377
379
379
377
377
375
379
370
367
367
365
361
361
361
381
383
383
385
388
389
389
389
389
390
390
398
397
405
413
413
417
423
428
456
460
460
465
469
476
485
483
491
494
487
487
488
488
493
495
494
497
498
501
500
502
505
506
510
510
509
508
511
545
551
550
549
547
547
546
546
543
538
528
509
474
455
442
440
433
441
432
437
437
437
438
436
436
439
444
439
431
419
400
397
395
393
393
394
395
398
399
399
399
399
403
403
405
406
406
407
406
407
407
407
411
410
412
413
414
414
415
416
417
418
420
420
420
422
421
422
418
421
419
417
417
415
413
411
412
413
412
410
409
410
415
417
419
414
415
415
417
418
421
420
417
406
403
403
403
402
409
410
415
416
412
414
412
412
413
412
410
408
376
356
348
347
335
333
334
332
331
331
332
332
334
335
333
332
332
302
302
302
301
280
278
276
247
230
212
203
200
198
195
193
192
192
191
192
187
189
189
190
191
191
193
193
192
192
194
195
218
217
218
217
217
219
220
220
220
218
216
220
220
220
220
220
219
218
218
221
221
220
220
220
225
225
225
229
229
228
227
227
229
230
230
231
229
226
226
224
216
219
218
225
224
220
214
211
206
205
206
208
206
206
207
208
208
211
212
213
210
246
248
249
249
249
248
245
245
247
246
244
240
243
244
245
246
252
276
279
282
283
284
284
286
293
299
299
312
311
312
321
335
357
358
369
369
370
370
367
368
368
368
373
368
369
367
370
373
376
392
399
430
433
429
465
473
475
476
477
482
484
489
494
496
496
508
508
513
524
528
527
530
532
544
555
567
568
576
577
582
592
593
611
616
618
624
625
631
673
677
685
686
688
689
690
691
692
699
706
709
712
719
724
726
730
732
733
735
766
771
788
790
796
801
805
812
813
812
816
820
831
838
841
859
863
869
871
876
882
908
910
911
911
914
914
914
914
914
914
915
930
943
946
950
955
959
959
958
968
973
981
989
966
969
971
965
978
968
966
957
956
947
945
949
953
956
961
958
950
948
936
929
932
928
928
929
928
928
928
928
928
915
914
912
910
911
911
908
909
909
909
909
908
905
904
903
903
891
887
888
838
837
776
733
719
711
641
602
603
601
596
591
567
558
553
553
554
553
553
546
549
546
542
538
530
524
523
521
521
521
523
521
509
498
493
491
491
490
489
489
489
486
486
485
484
483
476
418
415
414
404
401
403
395
380
358
339
336
322
258
249
233
214
206
170
168
141
138
138
104
101
96
96
94
93
88
85
82
82
82
82
82
82
83
83
83
83
82
82
82
82
83
83
83
83
83
83
82
82
82
83
83
83
83
83
83
83
82
82
81
80
80
75
72
66
68
68
68
68
67
67
68
68
67
68
67
65
66
71
70
77
78
78
77
78
82
82
84
88
90
91
91
96
97
101
107
110
112
113
115
116
116
117
117
135
133
133
133
136
137
137
138
139
139
139
139
141
142
142
144
144
145
147
147
149
155
158
159
184
184
184
198
202
203
203
205
227
228
234
234
235
235
234
237
236
237
237
235
265
264
270
272
272
275
275
279
284
286
291
290
291
294
295
295
296
296
296
298
298
300
300
300
304
306
306
306
306
312
312
313
313
311
305
305
305
304
304
299
298
297
297
295
295
295
295
298
298
298
297
297
297
297
297
297
298
298
298
299
299
299
299
299
299
299
299
300
300
300
300
300
300
300
300
300
300
300
301
301
301
300
300
300
299
301
301
302
302
302
300
300
300
300
300
300
300
300
299
300
300
300
299
299
298
298
298
297
297
297
297
297
297
297
297
297
286
279
265
261
175
167
153
107
56
47
32
32
32
32
32
32
32
32
32
33
33
32
30
30
30
30
30
30
30
30
30
30
34
36
36
45
47
49
52
59
59
59
59
61
61
60
60
60
60
61
62
62
61
61
62
62
64
65
67
66
66
65
65
60
60
61
61
62
61
61
61
61
60
61
61
61
62
62
61
61
62
63
65
65
66
65
65
64
65
64
64
64
62
62
63
63
63
63
64
65
65
62
62
62
62
63
62
62
62
62
62
63
63
64
64
64
64
64
65
66
68
67
67
67
68
67
67
67
67
67
67
67
67
67
67
67
67
67
67
67
67
67
68
70
70
70
71
70
70
71
72
72
72
74
74
74
74
74
73
73
73
72
72
72
72
71
71
71
71
71
71
71
71
71
71
71
71
71
71
71
71
69
67
68
67
66
66
61
61
59
59
61
54
53
44
44
40
38
32
32
33
33
31
30
29
30
30
30
30
30
30
31
31
31
31
31
31
31
31
31
31
31
33
33
33
33
33
33
33
33
34
34
34
33
32
33
32
31
32
32
32
32
32
32
32
32
32
31
31
31
31
31
31
31
31
33
33
33
34
34
34
34
34
34
33
37
37
38
38
38
37
36
36
36
37
37
38
36
36
36
34
34
34
33
33
33
34
33
33
32
32
31
30
30
30
30
30
29
29
29
29
29
29
29
29
29
29
30
30
30
30
30
30
30
29
29
29
29
29
29
29
29
29
29
29
24
24
24
23
23
23
22
22
22
22
22
22
21
21
21
21
21
23
23
23
23
23
23
23
23
23
23
23
23
23
24
23
23
23
23
23
23
23
23
22
22
22
22
22
24
24
24
24
24
24
24
24
24
24
24
25
26
26
26
26
26
26
29
26
24
24
24
25
25
25
30
30
31
32
35
36
36
36
37
39
39
40
40
40
40
40
41
41
42
42
42
43
43
47
47
47
47
47
47
47
47
47
47
47
48
48
48
48
48
48
48
49
49
47
47
47
49
50
50
50
51
51
52
52
52
53
53
53
53
53
53
53
53
53
54
54
55
55
55
56
56
56
56
57
57
58
58
58
59
59
59
60
60
60
60
60
60
60
60
60
60
60
60
60
60
60
63
63
63
63
64
64
65
65
65
65
65
65
65
65
65
65
66
66
66
69
69
69
69
69
69
69
69
69
69
70
70
70
70
70
71
71
70
67
66
65
63
62
62
62
55
55
48
45
45
43
43
42
41
41
41
40
40
39
39
39
38
38
38
38
38
38
37
37
37
37
37
37
37
37
37
37
37
37
37
37
37
37
37
37
37
37
37
37
37
37
37
37
37
37
37
37
37
37
37
37
36
37
37
37
37
35
35
30
30
30
29
28
25
23
23
23
23
23
23
24
24
25
25
24
24
24
24
24
24
22
20
20
20
15
14
14
11
11
11
8
8
8
8
8
8
8
8
8
8
8
8
8
8
8
7
8
8
8
8
9
10
10
10
10
10
10
11
11
12
12
13
13
13
13
13
14
17
17
17
17
17
18
19
19
19
19
19
19
19
19
19
19
19
18
18
18
19
19
20
21
21
21
21
21
21
21
21
21
21
21
21
21
19
21
21
21
21
21
22
22
22
24
24
24
24
24
24
25
25
25
25
25
25
25
25
25
27
27
26
26
26
27
26
26
28
28
28
28
28
28
28
28
28
28
28
28
28
28
27
27
27
27
27
27
27
28
28
29
29
34
34
34
34
34
34
34
34
34
34
35
35
35
35
36
36
36
36
36
36
36
36
36
36
36
36
36
36
36
36
37
37
37
36
36
36
36
36
35
34
34
33
33
29
27
27
27
27
27
27
29
29
29
29
29
29
29
29
29
29
29
29
29
29
29
29
30
30
30
30
30
31
31
31
30
30
28
27
26
26
26
26
26
27
27
27
27
26
22
22
22
22
22
22
22
20
20
19
18
18
18
17
17
17
17
17
17
17
17
17
17
17
17
17
17
17
16
16
16
16
16
17
17
18
18
18
18
18
18
18
17
17
17
17
17
17
14
14
14
14
14
15
16
16
15
15
15
15
15
15
14
10
10
10
11
11
12
13
12
11
11
11
11
11
11
11
11
11
11
11
11
11
11
11
10
10
10
10
10
10
10
10
10
11
11
11
11
11
11
10
10
10
10
10
10
10
10
11
11
11
11
11
11
11
11
11
11
11
11
11
11
11
11
11
11
11
11
11
11
11
11
11
11
11
11
11
11
11
10
10
10
10
10
10
10
10
10
10
10
10
10
10
10
10
10
10
10
10
10
10
10
10
8
7
6
6
4
5
5
5
5
5
5
4
4
4
4
4
3
3
3
3
3
3
3
3
3
3
3
3
3
3
3
3
3
3
3
3
3
3
3
3
3
3
3
3
3
3
3
3
3
3
3
3
3
3
3
3
3
3
3
3
3
3
3
3
3
3
3
3
3
3
3
3
3
3
3
3
3
3
3
3
3
2
2
2
2
2
2
2
2
4
4
4
4
4
4
4
5
5
5
5
5
5
6
6
6
6
6
6
6
6
6
6
5
5
5
5
5
5
5
5
5
5
6
6
6
6
6
6
6
8
8
8
8
8
8
8
8
8
8
8
8
8
8
8
8
8
8
8
8
8
8
8
8
9
9
9
9
9
9
9
9
9
9
9
9
9
9
9
9
9
9
9
9
9
9
9
9
9
9
9
9
10
10
10
10
10
10
10
10
10
10
9
9
9
9
9
9
9
9
9
9
9
9
9
9
9
9
9
9
9
9
10
10
10
10
10
10
10
10
10
10
9
8
6
5
5
5
5
5
5
5
5
5
5
5
5
5
5
5
5
5
5
5
5
5
5
6
6
6
6
5
5
5
5
5
5
4
4
4
4
5
5
5
5
5
5
5
5
5
5
5
5
5
5
5
5
4
4
4
4
4
4
4
4
4
5
5
5
5
5
5
5
4
4
4
3
3
3
3
3
3
3
3
3
3
3
3
4
4
4
5
5
5
5
5
6
6
6
6
6
7
7
8
8
8
8
8
8
8
8
9
9
9
9
9
9
9
10
10
10
10
10
10
10
10
10
10
10
10
10
10
10
10
10
10
10
10
10
10
10
10
10
10
10
10
10
9
9
10
10
10
9
9
9
9
9
9
9
9
10
10
10
10
11
11
11
11
11
11
11
11
10
10
10
10
11
11
11
11
11
13
13
13
13
14
14
14
14
14
14
14
14
14
13
13
13
13
13
14
14
14
14
14
15
15
15
15
15
15
15
16
17
17
17
16
16
16
16
16
16
16
16
16
16
16
16
16
16
16
16
16
16
16
16
16
16
17
17
16
16
16
16
16
16
16
16
16
16
16
16
16
16
16
17
17
17
17
17
17
17
17
17
19
19
19
19
18
17
17
16
16
15
15
14
14
14
13
13
15
17
17
17
16
17
18
18
18
17
17
17
17
17
17
17
18
18
18
18
18
19
19
19
19
19
19
19
20
20
21
21
21
21
21
21
21
21
21
21
21
21
20
20
20
20
20
20
21
21
21
21
21
21
22
22
22
22
22
22
22
21
21
21
21
21
23
23
24
24
23
21
23
22
21
21
21
21
21
21
21
20
20
20
20
20
20
20
20
20
20
20
20
21
21
23
23
23
23
24
24
23
23
24
27
32
32
31
31
32
32
32
32
32
32
34
34
34
34
34
35
39
39
39
39
40
42
44
44
44
44
44
46
46
46
46
46
48
48
48
48
49
49
49
49
50
50
50
50
50
50
50
50
50
50
50
50
50
50
50
50
51
51
51
51
51
51
53
53
53
53
53
53
53
53
53
53
53
53
53
54
54
54
54
54
54
54
54
53
51
51
50
50
50
50
50
50
50
50
50
50
50
50
50
50
51
51
51
50
45
47
47
47
47
47
47
47
48
50
50
50
50
50
50
51
52
52
52
52
55
59
59
59
59
58
58
58
59
59
57
53
50
48
48
47
48
47
47
48
48
48
54
57
59
60
64
63
62
67
67
67
73
74
75
77
77
78
77
81
83
83
83
83
86
87
91
92
92
98
93
98
96
97
99
99
99
100
101
102
112
114
114
114
114
114
116
121
122
122
122
128
129
130
130
134
135
138
138
139
139
140
140
140
145
158
159
158
158
161
165
167
169
169
169
170
170
171
172
173
174
174
175
180
181
187
186
188
188
186
187
187
189
191
194
196
196
196
196
199
200
199
199
199
198
199
199
200
201
203
202
201
202
203
204
204
210
210
216
217
217
216
214
211
210
210
210
212
213
214
213
213
212
211
208
208
211
210
213
213
212
214
213
211
210
210
215
209
200
196
191
190
184
186
183
183
183
182
182
182
182
183
187
187
188
187
189
190
190
190
191
187
187
190
191
192
190
181
178
177
174
176
177
178
179
179
183
183
184
187
187
188
188
188
188
189
194
193
193
193
193
193
191
175
173
169
162
142
142
141
141
141
139
135
131
130
132
133
133
133
133
135
139
146
147
146
146
147
147
148
152
152
152
152
153
154
157
157
159
159
159
159
159
159
159
159
158
148
140
139
140
144
143
138
132
131
130
129
130
131
131
132
139
139
139
139
140
143
149
149
142
140
138
138
144
144
143
143
140
123
123
117
117
116
114
109
103
103
103
103
103
103
103
103
102
102
102
102
102
102
102
102
101
100
101
101
102
105
106
106
107
107
111
111
111
112
114
117
119
117
117
117
117
117
117
118
119
126
126
126
126
126
126
126
127
127
126
123
119
114
114
121
119
120
121
117
117
119
124
125
128
128
130
130
129
128
127
127
130
130
132
130
129
126
126
124
124
124
124
124
126
126
126
129
129
129
129
128
128
129
129
128
129
127
128
127
125
119
120
118
118
117
120
122
127
127
127
133
135
135
132
138
138
136
140
139
139
148
148
147
145
144
139
127
127
127
125
127
123
128
132
135
134
127
125
123
119
122
125
126
133
133
133
137
137
137
138
139
144
145
146
147
148
148
150
151
151
151
152
152
152
152
152
152
152
152
152
153
153
156
156
156
157
157
157
158
158
158
160
163
163
163
163
163
164
164
167
167
168
170
167
167
167
166
165
166
165
166
165
164
164
164
165
166
166
165
166
168
169
170
172
172
173
172
169
168
167
168
167
168
169
168
168
175
176
192
191
192
196
194
193
192
194
195
199
204
196
185
180
158
160
158
164
149
151
152
155
155
158
164
161
161
163
165
166
172
172
175
175
178
178
178
181
181
183
189
189
189
189
188
191
191
197
197
197
198
198
198
200
200
201
203
205
205
205
205
205
205
205
205
205
205
205
205
205
205
205
205
205
205
205
205
205
205
205
205
204
203
204
204
204
199
201
201
201
200
199
199
197
197
198
198
198
198
198
198
198
198
198
198
198
198
198
198
196
196
195
195
195
195
195
195
195
195
195
195
195
195
195
195
194
193
192
192
187
187
184
186
188
186
186
186
185
185
183
184
186
185
182
181
178
178
178
174
173
172
152
89
83
78
61
60
58
57
59
61
63
59
60
61
60
62
60
63
64
68
67
67
67
67
68
68
74
74
74
74
76
75
79
80
80
79
78
77
76
79
79
80
80
81
82
81
81
81
81
81
83
84
84
83
83
83
83
83
83
83
83
85
85
86
86
86
86
88
88
88
87
87
87
87
87
87
86
86
87
87
88
89
89
89
89
90
90
90
92
92
95
96
96
96
96
96
100
100
100
100
101
101
102
102
102
101
102
103
106
106
108
109
109
111
116
115
115
115
116
109
111
106
101
100
104
124
127
127
129
130
129
133
134
134
135
145
145
145
145
144
144
144
144
146
146
146
145
147
154
153
152
152
152
152
155
153
153
153
154
156
156
158
159
162
161
161
169
168
168
168
169
170
174
174
175
177
177
178
178
181
181
181
183
184
185
185
186
187
188
186
186
187
186
191
195
194
192
191
190
190
190
193
192
192
192
189
189
188
188
189
190
190
190
192
191
191
191
193
195
195
195
195
195
195
195
195
195
193
193
193
192
192
192
193
194
194
196
195
195
195
195
195
195
195
195
195
195
187
187
186
187
188
189
192
191
186
186
184
175
171
164
158
152
148
145
141
140
143
142
137
136
135
124
125
126
125
107
96
94
94
94
108
107
112
112
113
112
112
112
111
112
112
107
111
110
111
111
111
113
113
113
112
113
113
113
113
116
115
115
117
109
106
105
105
107
109
109
110
110
113
113
115
116
117
118
117
118
118
117
119
120
120
120
121
120
118
118
124
129
130
129
130
133
133
133
133
133
133
133
133
134
135
135
138
143
148
149
152
154
155
155
170
172
175
178
181
182
182
185
188
190
190
192
192
192
193
193
193
192
192
192
193
194
193
193
192
194
196
206
207
207
209
207
211
216
229
230
230
231
231
231
234
235
237
238
243
244
248
243
260
260
258
256
257
257
257
284
285
291
292
288
291
290
288
288
287
287
287
287
288
289
289
303
305
307
309
311
310
310
312
313
314
315
316
316
316
316
316
317
320
321
322
322
322
323
323
323
323
324
324
325
324
324
324
324
325
327
329
334
337
337
341
341
343
344
344
346
346
346
346
346
346
346
341
337
337
336
337
338
336
334
333
336
337
336
336
337
337
336
333
336
335
336
337
336
336
336
334
334
334
333
333
332
332
333
334
336
336
330
329
317
305
295
294
292
291
286
287
287
276
275
271
254
254
256
258
257
257
250
246
246
246
246
246
241
239
239
241
242
242
238
235
228
230
231
232
222
205
183
158
130
123
112
99
91
90
89
89
89
89
88
92
92
92
90
90
90
90
91
91
92
92
92
92
92
92
92
92
92
89
88
90
90
90
90
90
90
89
89
89
89
90
90
90
90
90
92
93
92
91
92
92
92
94
88
88
88
88
88
88
96
97
97
97
93
94
94
94
94
92
92
91
91
93
93
93
93
95
97
97
97
97
97
97
97
93
90
90
88
87
86
87
87
87
88
87
87
87
87
87
87
88
88
88
97
97
96
95
95
95
95
96
97
97
97
98
96
96
96
92
89
91
87
83
82
81
80
60
58
58
59
66
66
64
64
64
67
67
74
74
74
74
74
73
75
75
74
74
74
75
75
77
76
76
79
80
82
82
82
81
81
81
80
83
83
80
81
87
86
88
89
89
89
91
90
91
91
99
98
98
98
98
98
98
98
98
98
101
101
102
103
103
106
106
106
107
108
108
107
107
111
110
112
112
115
118
120
120
120
120
120
124
124
124
124
126
126
127
127
129
129
130
130
135
138
139
139
138
139
135
135
138
138
139
139
138
157
157
157
154
154
156
156
156
154
160
159
160
159
158
159
159
159
161
163
163
162
162
169
174
174
175
175
174
175
177
177
183
184
186
185
188
190
190
191
198
198
201
202
202
205
205
207
207
206
212
212
216
216
213
218
217
219
220
221
222
222
222
222
223
224
226
226
226
229
230
232
233
241
246
245
245
244
244
244
247
249
249
249
245
244
247
249
248
248
251
254
261
265
265
265
271
269
271
276
277
276
278
274
269
273
275
278
278
285
285
288
285
284
280
279
279
269
264
265
264
265
266
268
270
277
279
279
279
281
282
281
276
273
267
266
268
270
270
273
274
276
277
279
276
276
276
275
267
265
266
265
264
267
263
262
261
261
266
265
264
264
265
258
256
256
251
250
250
248
249
249
248
251
251
253
253
253
253
253
253
254
254
255
267
269
266
264
264
255
254
249
249
257
259
255
254
253
253
253
253
254
254
258
257
257
256
258
258
259
260
260
260
260
256
255
254
257
255
241
224
219
219
195
191
190
156
152
146
136
134
130
131
130
129
128
128
128
129
130
131
131
131
131
131
131
131
132
132
132
132
132
132
134
136
137
137
138
139
139
139
140
140
140
140
142
137
137
136
135
132
127
126
126
126
127
128
130
130
130
130
130
130
131
131
131
131
132
135
137
138
137
137
137
137
136
136
135
135
142
142
143
143
143
144
138
136
134
134
137
133
132
132
131
125
121
120
120
120
119
116
117
117
116
116
116
116
117
124
127
126
127
127
127
128
130
130
130
129
130
131
131
136
137
140
141
141
138
138
138
138
139
138
138
141
139
136
136
134
134
133
132
132
131
131
130
132
133
139
141
121
123
121
122
124
127
127
128
129
128
128
129
129
130
129
128
128
128
128
128
128
130
131
131
131
131
131
131
130
132
133
133
136
136
139
143
140
138
133
132
130
129
133
132
132
132
126
127
126
124
120
121
118
119
119
119
119
119
119
117
116
116
116
116
120
119
119
121
122
123
123
123
123
122
123
123
123
122
122
122
122
122
122
122
122
121
121
121
121
121
122
122
123
124
123
123
126
127
128
128
126
122
118
118
120
122
123
126
127
127
129
129
129
129
129
129
129
129
130
130
133
133
136
136
137
138
140
141
141
141
145
145
147
146
147
148
148
148
152
156
156
155
155
151
150
136
132
131
131
130
130
131
130
132
133
132
128
127
129
124
120
115
114
110
110
110
112
112
116
118
119
120
124
124
128
132
132
130
129
130
130
131
131
132
133
139
139
139
145
144
144
144
144
147
149
152
152
152
153
153
157
157
158
158
164
166
166
166
167
169
169
173
173
174
176
176
176
177
178
179
181
185
188
187
184
180
180
181
189
189
190
189
200
197
196
197
197
199
194
191
191
190
192
187
182
184
185
190
191
200
202
207
210
213
213
214
216
217
222
225
225
225
227
227
225
227
227
228
235
249
251
251
249
249
240
239
241
241
243
242
241
240
239
239
239
240
244
244
246
250
250
262
264
263
263
263
265
266
266
266
265
271
272
271
271
272
272
280
280
281
281
282
286
287
287
287
287
287
287
286
286
286
286
287
287
287
288
288
287
287
286
286
284
281
279
248
243
238
238
238
237
238
237
238
238
238
230
230
230
230
230
231
231
231
232
232
231
231
225
220
201
201
201
201
199
202
201
202
202
199
198
195
193
187
187
190
189
187
189
188
188
187
177
166
151
151
150
150
146
152
152
157
160
183
186
185
185
186
186
182
176
177
177
156
146
145
145
148
152
152
149
168
167
162
166
165
163
162
163
184
184
184
183
184
189
187
187
188
187
188
177
175
170
168
167
167
167
170
170
169
169
171
172
173
173
174
174
174
174
174
174
174
176
176
179
181
183
183
185
186
187
187
191
191
191
191
193
195
195
195
199
199
202
202
202
201
202
203
207
207
207
207
207
208
213
213
214
214
215
215
215
216
220
220
220
224
225
225
226
226
226
226
226
228
230
261
264
263
262
261
260
260
261
262
262
261
259
253
247
246
242
242
242
243
246
251
253
251
251
251
247
246
246
242
242
241
245
245
246
248
248
248
248
248
254
254
254
254
255
255
255
256
254
255
254
253
251
251
248
248
232
230
223
208
207
199
195
195
195
196
197
200
201
200
202
202
202
201
201
201
201
198
198
199
199
199
199
199
199
199
199
199
199
201
200
208
206
205
205
205
206
206
207
207
208
207
207
198
198
198
197
167
167
165
157
156
152
135
134
129
127
127
127
127
127
127
128
125
126
126
126
124
120
121
121
121
122
121
121
120
120
120
121
120
117
117
116
118
118
104
103
102
89
89
88
86
83
75
75
65
65
64
63
63
62
62
62
61
61
61
61
61
61
62
61
61
60
60
59
59
57
57
56
56
55
55
55
53
52
52
52
52
52
52
52
52
52
52
51
51
51
50
49
49
48
33
33
34
34
34
34
37
37
37
36
36
36
38
39
39
40
39
39
42
44
46
46
46
46
47
48
48
49
49
49
49
49
44
44
44
44
44
44
44
43
43
43
44
45
46
46
45
44
44
47
47
47
47
47
47
47
47
47
47
47
47
49
49
50
50
50
50
50
53
55
55
57
57
61
62
62
63
63
63
62
62
62
64
65
68
68
69
71
73
74
74
74
76
75
75
75
75
76
76
76
76
76
74
75
75
75
74
74
76
76
76
77
78
85
88
88
88
88
88
88
88
88
88
88
90
90
90
92
92
91
91
91
91
92
92
92
92
93
94
94
93
93
94
95
92
91
89
88
88
88
88
89
91
91
92
92
92
92
92
92
92
94
94
97
98
98
98
96
97
97
97
99
99
101
101
100
100
100
99
99
99
99
99
98
99
99
100
100
101
101
100
102
102
104
102
100
100
98
98
99
101
103
103
104
101
101
102
101
101
99
94
97
95
93
88
87
87
90
91
90
91
90
91
91
90
91
90
90
90
90
91
90
91
92
94
94
93
89
87
87
87
91
92
92
93
93
90
92
87
87
86
86
83
82
83
84
83
84
84
85
86
86
86
86
85
85
85
87
86
86
85
84
84
85
85
85
85
85
85
85
84
84
84
84
84
84
84
84
84
84
84
85
85
87
87
87
83
82
81
80
80
81
80
81
81
81
81
80
80
80
80
80
80
81
81
81
81
81
81
82
82
82
81
80
80
82
81
81
81
81
81
77
79
78
77
76
74
75
66
66
69
68
71
71
71
72
72
71
73
73
73
75
75
75
74
74
74
74
74
72
71
71
70
70
70
72
74
79
80
80
79
79
80
80
80
81
83
85
85
85
86
86
86
87
87
87
84
84
77
75
75
76
78
82
85
86
82
82
83
83
86
85
84
83
84
84
84
85
85
85
85
85
85
85
86
86
86
87
87
88
88
89
88
88
88
87
86
86
87
88
88
89
88
91
91
93
94
95
97
97
96
96
96
95
99
99
105
106
108
111
113
113
114
119
120
121
124
125
125
125
121
120
120
119
122
120
130
136
139
140
142
141
141
141
144
145
145
145
147
147
147
146
147
151
152
152
152
154
164
164
162
163
160
160
159
159
170
173
172
171
171
171
171
171
172
173
173
176
179
179
179
179
180
181
181
181
181
182
183
186
186
186
187
187
194
194
194
194
194
193
193
193
193
192
192
193
193
193
194
200
202
202
207
210
211
211
212
211
211
212
212
212
212
214
216
216
219
219
220
223
220
221
221
220
223
223
224
224
224
224
224
224
221
222
220
218
217
208
202
197
195
198
191
186
169
163
163
164
166
166
168
169
173
175
169
164
164
163
163
164
164
163
164
164
174
174
174
174
172
173
173
178
178
178
179
171
171
171
171
171
172
171
170
168
164
164
159
158
157
157
157
157
156
155
153
152
152
149
146
150
150
150
150
150
149
149
149
149
151
152
154
156
155
152
149
149
148
148
151
152
154
153
152
153
153
153
153
153
153
152
152
152
151
151
151
151
154
154
153
153
153
152
152
147
147
146
142
140
142
138
138
138
137
135
133
130
128
128
131
132
132
131
131
126
127
123
122
122
124
127
126
126
125
126
124
124
127
130
131
129
129
124
123
121
121
120
116
115
113
112
107
106
100
99
101
100
100
99
98
98
99
109
109
109
109
109
109
109
109
110
110
113
108
108
108
110
114
121
125
125
125
130
132
137
137
136
137
137
136
134
138
137
133
131
128
128
133
133
138
138
138
137
138
138
139
141
140
136
136
135
134
133
133
134
134
134
134
135
134
133
135
138
138
139
139
139
139
140
140
139
142
141
143
143
144
148
148
149
149
152
152
152
152
152
152
152
152
152
151
154
156
157
156
156
162
161
160
162
162
163
163
163
164
164
167
167
170
169
170
170
169
171
173
177
178
178
181
183
190
192
194
196
196
198
194
194
194
192
193
185
186
186
186
188
187
188
189
188
188
187
188
189
190
190
190
189
186
186
185
185
184
184
184
182
176
168
163
162
159
159
159
159
158
158
158
158
158
158
158
158
158
156
155
154
156
155
155
155
156
150
143
141
138
137
124
123
123
123
122
120
120
123
121
121
121
121
122
121
121
121
122
122
122
119
119
119
122
125
125
123
121
119
114
112
112
106
103
101
101
101
101
101
101
102
102
103
105
105
105
105
101
94
88
85
76
69
67
66
66
67
68
69
66
66
65
66
66
66
65
65
65
66
66
66
66
66
67
69
69
69
69
70
69
68
68
68
68
67
66
66
67
67
68
67
66
66
66
67
67
68
68
67
66
65
63
62
62
63
65
66
67
66
66
66
69
72
71
70
69
68
68
68
69
69
70
70
71
71
71
71
73
73
73
72
63
63
63
64
65
65
63
62
62
62
62
65
65
65
67
67
67
75
84
90
113
145
148
148
157
165
168
182
186
187
188
199
199
199
209
212
213
216
216
220
220
221
223
224
222
233
231
230
239
239
240
239
239
239
239
241
241
241
242
241
240
249
251
251
251
251
251
251
251
254
253
254
254
254
254
254
254
254
247
245
245
244
246
251
253
253
253
254
254
257
258
261
261
261
262
262
262
263
264
266
267
269
270
270
276
276
277
277
277
277
277
278
278
278
279
280
286
286
290
290
291
294
294
293
293
291
290
295
294
294
289
289
286
291
296
293
292
271
261
254
251
255
252
250
250
248
245
244
245
244
241
238
235
233
233
235
237
239
242
241
241
227
227
226
224
224
223
223
223
217
214
212
209
205
204
202
200
198
195
194
192
191
187
184
183
179
180
178
178
178
176
173
170
169
162
164
165
164
166
167
167
167
168
168
168
167
156
153
153
153
154
155
155
155
153
152
152
152
152
151
152
153
155
153
153
159
159
158
158
158
159
160
162
164
159
159
155
144
144
124
124
116
99
99
100
98
109
108
110
110
108
110
110
111
112
113
114
115
114
119
119
119
119
121
121
122
124
124
124
124
121
115
116
116
115
113
114
114
115
115
115
115
117
117
118
122
127
126
126
125
125
126
127
127
127
127
127
126
125
127
135
136
137
137
135
135
136
129
129
129
131
131
131
131
131
131
131
131
133
136
139
139
143
142
144
144
145
147
149
150
150
151
152
150
156
157
155
152
152
147
145
146
145
137
135
131
129
132
132
134
135
136
136
136
136
136
136
137
137
138
140
139
141
141
141
141
141
142
138
139
139
140
139
141
141
141
140
139
141
140
141
141
138
137
137
137
137
136
137
133
126
122
121
121
121
121
121
121
121
120
120
119
121
122
122
122
124
124
124
125
125
125
123
121
121
121
123
122
122
122
122
123
124
124
124
124
124
125
125
125
124
124
123
124
124
124
123
122
124
123
122
122
121
121
121
120
120
117
118
114
113
110
106
104
95
92
87
87
90
90
89
88
85
83
81
72
65
65
65
66
66
65
65
64
64
65
75
76
75
75
77
79
79
79
79
79
80
80
81
81
82
83
82
84
86
89
93
93
93
93
92
92
92
92
94
95
94
94
97
98
98
98
99
101
102
102
101
102
103
108
109
115
114
118
123
124
125
129
130
131
131
133
133
133
134
134
139
140
141
138
136
137
138
138
138
139
139
135
135
135
138
143
142
140
140
143
145
148
148
148
148
151
151
151
152
153
154
156
157
152
152
152
152
152
154
157
158
158
158
158
159
160
161
161
162
162
165
165
163
164
164
164
162
160
160
159
160
159
161
162
162
165
166
166
166
166
166
164
163
163
163
163
163
163
163
162
165
166
165
171
173
173
171
172
169
167
167
165
166
168
171
168
165
160
156
158
159
159
159
161
164
166
167
167
168
165
171
168
168
168
166
163
163
164
166
167
167
174
175
185
189
197
197
197
196
195
196
196
196
200
199
195
188
184
182
182
168
167
166
167
168
169
176
174
175
176
177
178
179
188
188
189
189
189
189
189
190
191
195
196
197
198
195
193
193
191
196
199
197
197
195
198
197
203
204
208
209
210
210
210
210
210
219
218
222
224
222
222
223
224
224
225
226
227
227
225
224
224
224
224
231
235
239
239
240
241
242
243
251
252
252
252
252
252
253
254
254
255
258
263
263
263
263
263
263
263
262
264
265
266
262
262
260
254
253
249
232
233
233
233
232
231
231
231
233
233
233
233
234
237
237
239
242
242
244
244
244
245
245
245
245
243
243
239
238
236
235
235
235
234
231
219
219
214
212
212
212
208
197
197
184
182
182
182
182
182
182
182
181
179
179
179
177
177
183
183
189
191
191
191
191
191
192
195
195
195
195
198
198
198
199
199
201
200
198
197
191
189
185
179
181
182
178
177
168
169
167
164
163
164
164
164
158
158
153
142
143
143
140
138
147
140
139
135
128
130
133
132
130
130
129
127
128
128
127
124
132
133
130
130
131
135
135
143
143
143
144
145
148
150
152
152
154
154
155
155
155
156
157
160
160
161
161
162
162
162
164
164
165
169
169
169
169
170
172
172
172
172
172
175
176
177
177
178
179
179
178
178
177
178
178
177
177
169
169
168
168
166
154
155
155
156
159
161
161
162
162
163
163
163
163
161
161
160
158
157
157
160
160
159
159
157
156
152
152
152
152
152
154
153
151
151
152
153
152
150
151
151
151
130
130
134
130
128
123
121
123
128
130
130
130
130
130
129
127
128
128
129
122
119
119
119
119
121
121
124
124
124
124
124
125
124
123
125
125
125
125
129
129
131
131
131
130
131
131
129
128
128
128
131
131
135
135
135
135
136
136
135
134
134
134
131
127
127
125
125
125
126
125
122
116
116
115
115
115
114
114
116
117
117
118
118
116
113
113
109
109
110
109
113
110
111
108
108
108
108
109
110
110
111
112
112
112
112
112
112
111
112
113
114
118
117
118
121
122
125
125
125
126
125
126
124
128
130
130
131
131
129
130
130
130
133
134
133
131
128
128
131
131
133
133
133
133
134
134
134
130
130
130
132
131
131
132
132
139
139
139
140
140
139
137
134
131
130
128
128
126
128
127
127
123
122
119
119
119
119
120
121
120
120
120
120
120
114
114
112
112
112
113
115
115
115
116
116
114
114
114
114
114
116
116
116
116
117
117
117
117
119
119
120
120
120
120
120
121
121
121
123
124
124
124
124
125
124
124
124
123
124
123
123
123
125
125
125
125
123
122
122
122
121
122
121
133
135
128
125
125
125
122
124
126
128
124
118
99
96
96
96
97
98
100
95
95
90
89
92
92
93
95
96
95
95
97
97
97
94
95
82
82
80
80
79
79
79
84
86
86
87
87
87
87
87
88
88
88
87
87
87
87
86
87
87
87
88
83
83
83
83
83
83
83
84
84
84
84
84
84
84
84
84
83
84
86
86
86
86
86
85
85
86
86
86
86
86
86
86
86
86
86
86
86
87
87
87
86
86
86
86
86
87
87
87
87
87
87
88
87
87
87
86
85
83
83
80
79
71
69
69
69
68
68
68
68
67
67
66
65
63
63
62
62
62
62
63
63
59
59
55
56
52
52
53
51
50
49
46
45
45
46
46
44
45
43
44
44
43
43
43
43
42
45
46
43
40
37
33
31
31
31
31
31
31
31
31
31
31
31
32
32
32
32
34
34
34
34
34
34
35
34
34
35
35
35
35
36
36
36
36
36
37
37
38
38
39
39
40
41
41
42
42
41
43
43
43
44
44
44
44
43
43
43
43
43
43
43
43
43
43
43
43
43
41
41
42
43
44
44
44
44
44
44
45
45
44
40
41
41
41
41
41
41
41
41
41
41
40
40
40
39
38
37
37
37
38
37
37
34
34
34
34
34
34
34
34
34
34
34
34
34
34
33
33
32
32
33
32
32
32
31
31
31
31
31
29
29
29
29
29
29
29
29
29
29
29
29
29
30
30
30
30
30
30
30
30
30
30
31
31
31
31
31
31
31
31
31
30
29
28
26
24
28
27
22
22
20
21
22
22
22
28
28
28
28
27
26
25
25
25
25
27
25
26
26
26
26
26
26
31
32
33
33
34
34
34
35
34
34
34
35
35
34
34
34
34
34
34
34
34
34
34
35
35
35
35
34
34
34
34
34
34
34
34
34
34
35
36
35
35
36
36
36
36
36
36
36
36
36
36
36
36
36
36
36
36
38
39
39
39
39
39
39
39
40
40
40
42
42
43
44
44
44
44
44
44
44
44
44
45
45
45
45
45
45
45
44
44
44
44
43
43
40
40
40
42
42
42
42
42
41
41
41
38
37
37
38
34
34
34
31
29
29
30
30
30
30
30
31
33
35
37
38
40
34
33
32
33
34
34
34
33
33
33
33
33
34
34
34
35
35
35
35
36
36
36
36
36
37
39
39
39
39
41
41
42
43
43
43
45
45
47
47
47
47
48
48
49
50
50
50
50
50
50
50
51
51
51
51
52
52
52
52
53
53
53
53
51
51
53
53
53
53
53
54
54
60
63
64
64
63
63
62
71
70
68
66
66
68
67
71
74
75
75
75
76
76
76
76
76
76
76
77
77
78
78
78
78
78
78
78
78
79
79
79
78
79
79
79
79
79
79
79
79
79
79
79
79
79
78
78
77
77
77
77
77
77
76
76
76
76
76
76
76
76
76
76
75
75
75
74
74
74
74
75
75
75
76
76
76
76
80
80
80
81
81
81
81
80
78
77
77
74
73
72
66
65
65
65
66
65
65
65
63
59
57
54
54
54
54
47
41
41
20
20
19
19
19
19
19
18
18
18
18
19
19
19
20
20
24
24
26
27
27
28
28
28
28
28
28
28
27
27
26
26
26
26
26
26
26
26
26
26
26
26
26
27
27
28
26
26
26
26
26
26
28
28
28
28
28
28
27
27
27
27
27
28
28
28
28
28
28
29
29
29
29
29
29
29
29
29
29
30
30
30
31
32
31
31
30
30
30
30
30
30
30
30
31
32
32
32
32
32
32
32
27
26
29
28
28
28
28
28
28
27
27
27
27
27
26
27
27
27
28
28
28
27
27
27
27
27
27
28
28
29
29
29
29
29
29
29
29
29
29
29
29
29
29
29
29
29
29
29
29
29
29
29
29
29
29
29
29
29
29
29
29
29
29
29
29
27
25
25
25
25
25
25
25
25
25
26
26
24
22
23
23
23
24
24
24
23
24
24
24
23
23
23
23
22
22
22
22
24
24
24
24
24
24
24
23
23
23
23
22
21
20
20
20
19
19
18
17
18
18
18
17
18
18
18
18
18
18
18
18
18
17
17
17
16
16
16
16
16
16
16
16
17
17
17
17
17
17
17
17
17
16
16
18
19
19
19
19
24
25
25
26
26
29
29
29
30
31
31
32
32
33
33
34
35
35
35
35
35
35
35
35
35
35
35
35
35
35
36
36
40
43
44
45
46
46
46
47
46
46
46
47
47
47
48
48
48
48
48
49
50
52
52
53
53
53
53
54
54
55
55
55
55
55
56
56
56
56
56
58
59
60
61
61
60
59
59
59
60
60
60
60
60
59
59
60
60
62
69
69
70
72
72
73
75
75
75
81
82
82
82
84
83
85
88
89
89
89
91
93
93
95
94
93
94
93
94
95
95
96
96
96
96
96
95
95
95
95
95
95
96
96
97
96
96
96
96
97
96
96
96
96
93
94
94
94
94
94
94
94
94
94
94
95
96
96
96
96
97
97
98
97
98
98
98
98
98
98
98
98
98
98
98
98
98
98
98
98
98
98
98
98
98
98
98
98
98
98
98
96
96
96
95
96
93
92
88
84
83
81
82
84
82
78
77
77
77
78
78
78
78
75
75
74
74
77
77
77
75
75
75
74
67
66
67
67
58
57
55
54
46
46
42
44
46
45
45
46
47
47
47
48
46
45
44
44
45
45
44
44
46
46
47
46
47
49
49
50
50
50
50
50
52
52
52
52
52
56
56
56
56
56
56
56
55
55
55
54
55
55
55
55
55
55
56
56
57
57
58
61
61
61
61
61
61
61
61
61
61
61
61
60
60
60
60
60
60
60
60
60
60
60
60
60
60
61
60
58
59
58
58
57
57
56
57
57
57
57
57
57
56
56
55
55
55
54
54
54
53
52
52
52
51
51
51
51
51
51
49
48
46
46
46
48
49
50
50
50
50
51
50
49
49
49
50
48
44
43
42
41
41
41
41
41
41
44
44
44
44
44
44
46
46
46
45
45
44
44
44
44
44
45
45
45
46
47
47
47
47
47
47
47
46
46
47
47
50
50
50
50
50
51
51
51
51
53
53
53
52
51
50
50
50
50
50
50
50
50
50
50
50
51
53
53
55
55
55
54
53
53
52
52
53
53
53
53
53
54
54
54
55
57
57
57
57
57
57
57
61
61
61
61
60
60
62
63
64
64
65
64
63
63
63
63
62
62
52
49
49
50
48
48
48
49
49
49
50
50
50
50
50
51
51
51
51
51
50
50
51
52
54
54
54
53
52
52
52
52
52
52
52
53
53
53
54
55
56
58
58
58
59
58
58
58
60
59
59
61
61
63
63
63
63
63
63
63
65
65
65
65
65
64
64
65
65
62
62
62
62
63
63
62
60
65
65
65
65
65
64
63
62
62
66
67
66
58
58
58
59
59
60
60
60
60
60
59
59
61
61
60
62
62
60
62
62
64
64
64
65
66
69
69
69
69
69
69
69
71
72
72
73
73
73
74
76
76
76
76
76
76
76
76
77
77
77
77
77
77
77
78
78
79
79
79
80
82
83
83
83
84
84
85
85
81
81
81
81
82
82
83
83
83
81
81
81
81
81
81
81
81
82
83
82
84
84
84
82
82
82
84
87
87
88
89
93
98
101
113
116
112
117
116
119
119
120
121
122
122
120
121
123
122
131
133
135
135
136
138
142
142
144
145
145
146
147
147
148
148
148
148
149
151
152
153
154
155
155
158
157
157
166
166
167
167
168
175
174
174
174
174
174
174
174
175
173
182
169
168
167
171
170
169
173
174
189
191
195
214
217
240
240
245
290
296
327
329
334
338
338
340
341
340
340
340
339
340
349
348
350
348
347
347
347
354
355
360
360
361
362
362
370
371
371
371
371
371
372
372
378
378
378
378
378
378
378
379
379
379
381
382
387
389
389
389
389
396
396
406
408
408
408
408
407
406
406
406
405
403
401
401
401
401
401
401
355
354
351
344
346
347
343
344
351
352
352
354
354
355
355
355
355
352
351
347
349
349
347
349
346
348
349
350
350
350
350
348
347
344
344
342
332
335
326
312
306
305
305
286
283
280
278
271
253
234
196
199
196
213
214
216
217
214
207
205
207
208
210
208
209
208
209
209
210
211
212
214
214
214
213
213
218
218
219
219
220
219
218
217
218
216
216
215
219
218
216
204
204
207
206
206
204
202
202
204
204
204
204
205
205
205
204
205
205
204
203
202
202
202
202
204
205
205
204
204
208
208
208
215
214
212
211
207
207
205
205
205
210
223
222
221
221
211
213
206
216
219
225
228
228
230
233
233
230
232
226
229
230
232
232
257
259
258
258
259
263
270
270
272
272
274
278
280
284
285
283
283
279
279
278
279
280
279
272
272
270
270
266
264
254
250
250
247
247
249
246
252
252
253
253
254
253
254
255
256
255
254
248
234
230
222
217
216
216
216
221
222
227
228
231
233
239
241
242
242
243
242
245
250
253
254
254
253
252
254
255
258
258
262
269
271
271
271
271
274
276
277
278
279
284
288
296
298
298
299
299
302
301
303
304
304
305
306
303
307
307
315
318
321
323
323
323
321
314
314
314
294
296
295
270
261
251
251
250
251
260
272
269
264
258
254
246
245
249
252
272
272
278
279
279
281
286
289
290
290
292
292
296
296
297
304
304
306
307
309
310
308
310
314
320
321
322
326
324
329
323
322
323
329
328
328
328
327
328
328
328
327
327
329
339
341
346
354
355
359
360
360
364
364
364
364
358
353
351
350
348
345
355
362
360
357
357
357
356
357
357
359
359
360
360
362
362
363
365
365
371
371
373
373
375
376
374
374
374
374
374
372
372
374
375
373
370
369
369
369
369
369
369
370
369
369
368
360
360
360
360
363
363
363
358
358
325
328
327
327
310
274
261
252
250
248
248
247
247
248
247
247
244
245
240
240
240
240
240
237
236
231
229
229
224
219
219
219
227
228
229
228
225
224
224
225
225
223
221
217
208
207
207
209
208
206
205
202
199
198
196
195
190
191
184
182
181
181
205
206
203
203
170
162
162
158
155
156
155
155
156
152
151
152
153
153
152
152
154
159
160
159
161
158
153
152
153
153
153
154
155
155
155
157
159
159
159
159
159
162
164
164
163
166
165
166
166
165
165
166
165
166
163
163
163
163
164
164
166
167
169
164
164
164
165
164
164
166
166
167
167
168
168
168
168
168
169
171
171
171
171
171
171
172
172
172
172
170
170
170
171
171
171
171
163
163
163
163
163
163
163
164
158
158
155
152
150
149
148
148
148
152
151
148
145
144
139
139
137
136
134
134
135
136
138
138
139
139
139
139
140
140
140
138
138
136
135
130
125
121
114
87
84
83
86
85
85
85
87
86
87
87
87
90
91
94
94
94
94
94
94
95
94
94
90
88
88
89
93
94
92
82
82
83
82
82
82
82
79
77
77
73
73
73
73
73
77
77
78
79
80
82
83
83
84
93
93
91
90
90
94
96
97
96
96
96
97
96
97
98
99
98
97
96
96
97
98
98
98
98
98
98
98
98
98
98
98
99
99
99
99
100
100
100
100
100
100
100
101
101
101
101
101
101
101
101
101
101
101
101
100
100
100
100
100
100
100
100
100
100
100
100
100
99
99
99
100
100
98
98
98
98
98
99
100
99
98
97
97
91
93
93
88
72
72
69
68
68
69
69
69
70
70
70
71
72
71
72
72
71
71
73
75
75
76
77
78
78
78
78
79
79
77
76
75
75
75
69
64
60
50
51
51
54
56
57
57
57
56
55
53
52
53
55
55
61
60
55
55
53
55
55
54
54
53
53
53
51
51
50
50
50
50
52
56
56
57
56
56
56
56
56
56
56
56
56
56
57
57
64
64
64
65
65
65
65
66
66
66
66
66
66
66
67
68
68
68
70
70
70
70
70
71
71
71
71
71
72
73
73
74
76
76
78
77
77
76
76
76
76
77
77
77
77
79
79
79
79
80
82
82
83
86
87
87
88
87
92
93
93
94
94
94
94
97
98
98
98
99
101
101
101
103
103
103
104
105
105
106
106
108
109
109
107
104
104
103
101
101
100
98
97
79
77
74
76
75
75
74
71
71
69
69
69
69
73
73
77
77
77
77
77
77
77
77
77
80
80
79
81
81
81
81
81
82
85
85
86
86
86
86
86
86
86
86
86
86
86
86
87
87
87
85
84
84
83
85
86
88
89
93
94
96
97
100
107
109
109
109
108
110
108
106
106
106
106
106
106
105
104
104
104
105
104
104
104
101
101
104
104
110
106
105
103
101
101
101
101
101
105
108
108
108
110
111
115
115
116
118
124
124
122
125
127
130
130
137
135
135
135
141
143
144
144
145
146
147
148
148
148
152
153
154
155
156
156
156
157
158
162
162
167
167
168
173
172
174
176
180
186
189
187
186
184
183
182
182
182
182
189
188
189
190
190
191
191
191
191
192
192
193
193
193
193
194
193
189
179
179
178
182
182
182
182
187
187
187
187
187
185
185
185
183
181
181
180
180
183
182
185
185
185
184
185
184
185
186
188
186
186
183
183
182
183
183
183
183
183
184
184
184
184
184
184
184
184
185
185
185
185
185
185
185
185
185
186
186
187
187
187
187
184
186
186
186
186
186
175
166
157
150
146
139
133
134
132
133
133
136
134
140
142
142
142
142
141
141
141
143
145
145
145
145
143
143
141
125
119
92
94
92
91
90
82
85
86
88
85
86
85
82
96
117
130
134
146
148
163
165
166
169
170
174
179
181
181
180
181
179
182
183
184
188
190
190
197
202
206
206
208
219
221
222
222
222
224
230
233
229
229
232
233
232
232
232
233
234
234
234
234
237
239
239
238
238
238
238
243
255
260
260
261
257
257
257
256
259
261
260
260
260
262
262
262
261
260
255
255
250
250
249
261
260
269
281
279
286
286
310
314
314
323
348
348
350
350
353
356
361
365
369
370
374
374
374
374
386
386
385
385
382
382
382
383
386
388
389
391
390
386
382
401
403
405
409
409
401
395
383
381
381
385
387
385
386
386
384
385
386
392
389
390
383
369
370
371
372
374
374
374
379
375
383
383
390
390
392
388
391
384
381
363
338
328
327
327
331
332
333
332
332
332
332
333
335
335
335
335
337
337
340
340
341
345
346
346
347
347
348
348
349
350
356
356
357
358
359
363
363
364
364
358
360
356
356
355
361
361
363
361
365
361
362
361
351
348
348
304
303
293
292
295
291
279
268
261
256
246
246
245
256
264
264
255
270
268
252
254
254
255
255
256
256
256
255
256
256
256
263
265
266
263
264
260
247
247
251
249
249
253
253
253
253
253
253
253
253
251
251
251
252
253
254
259
260
260
260
260
266
273
280
283
283
284
288
291
294
301
302
302
296
294
294
297
298
298
304
299
296
297
298
296
298
294
316
316
317
315
314
312
312
312
315
317
321
329
338
340
338
338
337
335
335
340
342
345
358
367
373
373
373
373
374
376
377
378
379
381
382
383
382
383
389
391
395
399
399
398
400
401
407
407
409
412
411
413
416
417
419
419
420
418
418
418
419
420
421
421
421
420
421
423
423
425
432
434
437
439
441
441
442
447
450
450
448
448
448
437
438
441
431
432
434
412
414
415
422
422
423
428
418
418
404
396
387
384
384
383
380
380
391
394
392
394
387
364
363
359
362
357
351
346
346
353
354
354
354
355
361
361
366
366
367
366
367
368
365
367
368
353
333
311
311
308
311
314
318
318
317
316
320
320
352
354
356
357
349
349
349
350
362
361
347
331
331
326
326
328
351
351
368
375
373
373
381
381
386
387
394
393
392
392
392
395
403
402
402
401
401
404
406
408
410
409
416
413
414
411
412
410
410
415
415
417
421
421
425
426
433
430
429
426
421
428
431
444
446
447
452
461
462
467
470
479
477
470
466
467
461
456
450
436
434
432
432
430
433
432
431
431
430
430
432
437
434
434
435
436
436
432
432
430
439
441
440
443
445
444
448
446
449
450
453
454
454
457
456
459
459
461
465
471
471
473
475
487
488
493
493
493
493
493
500
502
504
505
509
511
512
514
514
509
510
510
512
513
515
515
514
517
513
513
516
516
522
527
533
533
530
545
539
541
540
546
547
547
575
572
565
565
523
504
505
488
479
445
444
402
398
374
373
365
354
338
331
332
334
336
332
332
321
326
327
329
333
342
343
343
342
343
344
347
347
349
349
356
356
355
355
352
352
354
356
356
356
356
356
355
357
358
358
359
359
361
359
358
358
358
370
370
371
371
372
372
376
377
380
382
383
374
360
342
341
340
347
345
346
345
342
343
342
333
335
333
333
334
341
341
341
329
329
331
332
335
340
355
357
357
363
365
363
367
368
368
370
369
369
369
393
393
406
408
409
408
407
401
401
405
406
410
402
395
365
369
372
371
390
397
403
400
387
372
369
377
366
366
368
371
370
370
371
371
373
374
375
375
375
377
382
383
397
402
404
404
406
409
417
423
423
422
423
423
424
421
440
446
446
446
446
446
446
446
455
467
469
471
472
469
472
473
479
501
502
507
509
508
508
508
517
519
515
518
518
513
511
502
499
495
497
523
523
523
526
525
527
526
526
526
526
526
526
525
522
522
523
529
527
527
527
527
527
528
528
528
528
524
522
521
519
517
516
516
514
513
513
514
514
512
512
512
513
513
513
512
512
513
509
508
508
495
493
491
472
467
460
459
458
452
452
446
446
439
435
434
433
431
430
430
351
351
347
326
324
312
312
313
315
316
313
309
306
304
304
304
304
304
305
305
305
305
305
305
305
305
309
306
306
301
301
296
295
285
234
197
175
171
113
115
116
110
105
91
60
59
60
57
57
57
57
56
57
54
51
53
53
53
53
53
53
51
51
51
51
51
51
50
50
50
50
52
52
52
51
48
47
47
47
47
47
47
47
48
48
48
48
48
48
48
49
47
46
46
46
46
46
44
43
43
42
43
44
44
43
43
42
43
43
43
44
44
45
45
45
45
45
46
46
46
46
46
46
46
46
46
47
47
47
47
47
46
47
47
47
47
47
48
47
47
47
47
47
47
47
47
46
44
44
44
44
44
46
46
47
47
47
47
47
47
47
47
47
47
48
48
48
48
48
48
47
47
47
44
44
43
42
42
42
42
42
42
42
42
42
41
41
41
41
41
40
40
40
37
38
36
35
35
34
34
34
34
34
34
34
33
32
33
33
33
33
33
32
30
30
30
30
27
28
27
27
28
27
25
26
26
27
27
26
26
25
25
25
25
25
25
24
24
24
24
24
24
24
24
24
24
24
24
24
24
27
28
27
27
26
26
27
29
29
29
29
26
27
27
27
28
27
27
27
28
30
30
30
31
31
31
31
31
31
31
34
34
34
34
34
33
33
34
33
33
33
33
33
33
34
34
34
34
35
38
38
37
37
37
35
36
36
36
36
36
36
36
36
36
36
36
36
36
36
36
36
36
38
38
38
38
38
38
37
37
37
38
38
37
35
35
35
35
35
35
34
32
32
32
32
32
32
31
31
32
32
32
32
32
32
32
31
31
33
33
34
34
34
34
34
33
33
33
33
34
35
34
34
34
34
34
34
34
34
35
35
35
35
35
35
34
34
34
34
34
34
34
34
38
38
38
37
36
36
36
37
37
37
37
36
33
34
34
34
34
31
29
28
27
27
27
28
28
28
28
30
28
28
28
27
26
25
27
27
27
27
27
27
27
26
26
26
26
25
24
24
24
24
24
25
25
25
26
26
26
26
26
26
26
26
26
26
26
25
27
26
26
26
26
26
27
27
27
27
27
29
30
32
31
31
31
31
32
32
32
32
32
33
33
33
33
33
33
34
34
34
34
34
34
34
34
34
34
34
34
34
34
34
34
34
36
36
36
37
38
38
39
39
41
43
46
46
46
46
46
46
46
46
46
46
46
46
46
46
46
46
46
46
46
46
46
46
47
47
47
47
47
46
46
46
45
45
45
45
45
46
46
47
47
47
47
47
47
47
47
49
50
50
50
50
50
49
49
50
48
47
46
44
42
41
41
41
41
42
42
42
42
42
41
41
41
41
41
41
41
42
45
45
46
46
46
47
47
49
50
50
49
49
49
49
49
49
49
49
49
49
49
49
49
49
48
48
48
48
48
48
48
48
48
48
48
48
48
48
47
47
47
47
47
50
50
49
50
49
47
46
46
45
45
45
44
44
44
39
37
36
35
35
35
35
35
36
36
36
35
35
34
34
34
34
34
34
34
32
32
31
31
31
31
31
31
33
33
33
33
33
33
33
33
33
34
34
35
37
37
38
38
38
38
38
38
38
39
40
39
39
38
36
36
34
34
34
33
33
32
32
31
31
31
31
31
31
31
31
31
31
30
29
29
28
28
28
27
27
26
25
22
20
18
18
18
21
22
25
26
25
25
28
28
30
30
31
34
33
33
33
34
38
38
38
38
38
38
38
39
39
39
39
39
39
39
42
42
42
44
44
43
43
43
44
44
44
44
44
44
44
44
45
45
45
45
45
45
45
47
47
48
48
49
49
49
49
50
50
50
51
52
53
53
53
54
54
55
55
55
57
61
61
61
61
60
61
61
61
61
60
60
60
61
60
61
61
61
64
65
65
65
65
66
69
72
73
75
77
78
79
80
81
84
82
81
81
81
82
83
86
87
87
86
86
87
88
90
89
89
89
90
91
91
92
91
93
93
96
97
97
97
97
99
100
101
101
101
100
100
100
100
101
101
99
99
100
100
100
100
100
100
98
97
97
97
97
97
97
98
98
98
98
98
98
99
99
98
98
101
101
100
100
100
100
100
100
100
100
98
98
98
97
97
97
88
88
87
86
86
86
86
86
86
86
86
86
85
85
84
84
84
84
84
84
84
84
84
84
84
84
84
84
84
83
83
83
82
79
79
76
74
67
66
62
61
61
49
48
47
47
47
44
44
44
44
42
41
36
31
19
20
20
18
17
19
19
19
17
17
18
18
18
18
18
20
20
20
20
20
20
20
20
20
20
19
21
21
21
20
20
20
20
20
21
21
21
21
21
21
23
23
23
23
24
24
24
24
24
24
25
25
25
25
25
25
25
25
25
26
28
28
29
29
29
29
29
29
29
29
29
29
29
29
28
28
28
28
29
28
28
28
28
28
28
28
29
27
27
27
27
27
27
28
28
28
28
28
28
28
28
29
29
29
29
29
28
28
28
28
28
28
28
28
28
28
29
29
29
29
29
29
29
30
30
30
30
29
29
29
29
29
29
29
29
29
29
29
29
29
28
29
26
26
24
24
23
24
26
24
21
21
22
22
21
20
20
20
20
17
17
17
17
16
16
14
14
15
15
15
15
15
15
15
14
13
13
13
13
13
12
12
12
12
12
12
12
12
12
12
12
12
12
12
13
13
13
13
13
13
13
13
13
13
13
13
13
13
13
13
13
12
12
12
12
12
12
12
12
12
12
12
13
13
13
14
15
15
14
14
14
14
14
14
15
15
15
14
14
14
14
14
14
14
14
14
14
14
14
14
14
14
14
14
14
14
13
12
12
12
11
11
11
11
11
11
8
7
7
7
7
7
7
7
7
7
7
6
6
5
5
5
5
5
5
5
5
5
5
5
5
5
5
5
5
5
4
4
4
4
4
4
4
4
5
5
5
5
5
5
5
5
5
5
5
5
5
5
5
5
5
5
5
5
5
5
5
5
5
5
5
5
5
4
4
4
4
4
4
4
4
4
4
4
3
3
3
2
2
2
2
2
2
1
1
2
2
2
2
2
2
2
2
3
2
2
2
2
2
2
2
2
2
2
2
2
2
2
2
2
2
2
2
3
3
3
3
3
3
3
3
3
3
3
3
3
3
3
3
3
3
2
2
2
2
2
2
2
2
2
2
2
2
2
2
2
2
2
2
2
2
2
2
2
2
2
2
2
2
2
2
2
2
2
2
2
2
2
2
2
2
2
2
2
2
2
2
2
2
2
2
2
2
2
2
2
2
2
2
2
2
2
2
2
2
2
2
2
2
2
2
2
2
2
2
2
2
2
2
2
2
2
2
2
2
2
2
2
2
2
2
2
1
1
1
1
1
1
1
1
1
0
0
0
0
0
0
0
0
0
0
0
0
0
0
0
0
0
0
0
0
0
0
0
0
0
0
0
0
0
0
0
0
0
0
0
0
0
0
0
0
0
0
0
0
0
0
0
0
0
0
0
1
1
1
1
1
1
1
1
1
1
1
1
1
1
1
1
1
2
2
2
2
2
2
2
2
2
2
2
2
2
2
2
2
2
2
2
2
2
3
3
3
3
3
3
3
3
3
3
3
3
3
3
3
3
3
3
3
3
3
3
3
3
3
3
3
3
3
3
3
3
3
3
3
3
3
3
3
3
3
3
3
3
3
3
3
3
3
3
3
4
4
4
4
4
4
4
4
4
4
5
5
5
5
5
5
5
5
5
5
5
5
5
5
5
5
5
5
5
5
5
5
5
5
5
5
5
5
5
5
5
5
5
5
4
4
4
4
4
4
4
4
4
4
4
4
4
4
4
4
4
4
4
4
4
4
4
4
4
4
3
3
3
3
3
3
5
5
5
5
5
5
5
5
4
4
3
3
3
3
3
3
3
3
3
3
3
3
3
3
3
2
3
3
3
3
3
3
3
3
3
3
3
3
3
3
3
3
3
3
3
3
3
3
3
3
3
3
3
3
3
3
3
3
3
3
3
3
3
3
3
3
3
3
3
3
3
3
4
4
4
4
4
4
4
4
4
4
4
4
4
4
4
5
5
5
5
5
5
5
5
5
5
5
5
5
3
3
3
3
3
3
3
3
3
3
3
3
3
3
3
3
3
3
3
3
3
3
3
3
3
3
3
3
3
3
3
2
2
2
2
2
2
2
2
2
2
2
2
2
2
2
2
2
2
2
1
2
2
2
2
2
2
2
2
2
2
2
2
2
2
2
2
2
2
2
2
2
2
2
2
2
2
2
2
2
2
2
2
2
2
2
2
2
2
2
2
2
2
2
2
2
2
2
2
2
2
2
2
2
2
2
2
2
2
2
2
2
2
2
1
1
1
1
1
1
1
1
1
1
1
1
1
1
1
1
1
1
1
1
1
1
1
1
1
1
1
2
2
2
2
2
3
3
4
3
3
3
3
3
3
3
3
3
3
3
3
3
3
3
3
3
3
3
3
3
3
3
2
2
2
2
2
2
2
2
2
2
2
2
2
2
2
2
2
2
2
2
2
2
2
2
2
2
2
2
2
2
2
2
2
2
2
2
2
2
2
2
2
2
2
2
2
2
2
2
2
2
2
2
2
2
2
2
2
2
2
2
2
2
2
2
2
2
2
2
2
2
2
2
2
2
2
2
2
2
2
2
2
2
2
2
2
2
2
2
2
2
2
2
2
2
2
2
2
2
2
2
2
2
2
2
2
2
2
2
2
3
3
3
2
2
2
2
0
0
0
0
0
0
0
0
0
0
0
0
0
0
0
0
0
0
0
0
0
0
0
0
0
0
0
0
0
0
0
0
0
0
0
0
0
0
0
0
0
0
0
0
0
0
0
0
0
0
0
0
0
0
0
1
1
1
1
1
1
1
1
1
1
1
1
1
1
1
1
2
2
2
2
2
2
2
2
2
2
2
2
2
2
2
2
2
2
2
2
2
2
2
2
2
2
2
2
2
2
2
2
2
2
2
2
2
2
2
2
2
2
2
2
2
2
2
2
2
1
1
1
1
1
1
1
1
1
1
1
1
1
1
1
1
1
1
1
1
1
1
1
1
1
1
1
1
1
1
1
1
1
1
1
1
1
1
1
1
1
1
1
1
1
1
1
1
1
0
0
0
0
0
0
0
0
0
0
0
0
0
0
0
0
0
0
0
0
0
0
0
0
0
0
0
0
0
0
0
0
0
0
0
0
0
0
0
0
0
0
0
0
0
0
0
0
0
0
0
0
0
0
0
0
1
1
1
1
1
0
0
0
0
0
0
0
0
0
0
0
0
0
0
0
0
0
0
0
0
0
0
0
0
0
0
0
0
0
0
0
0
0
0
0
0
0
0
0
0
0
0
0
0
0
0
0
0
0
0
0
0
0
0
0
0
0
0
0
0
0
0
0
0
0
0
0
0
0
0
0
0
0
0
0
0
0
0
0
0
0
0
0
0
0
0
0
0
0
0
0
0
0
0
0
0
0
0
0
0
0
0
0
0
0
0
0
0
0
0
0
0
0
0
0
0
0
0
0
0
0
0
0
0
0
0
0
0
0
0
0
0
0
0
0
0
0
0
0
0
0
0
0
0
0
0
0
0
0
0
0
0
0
0
0
0
0
0
0
0
0
0
0
0
0
0
0
0
0
0
0
0
0
0
0
0
0
0
0
0
0
0
0
0
0
0
0
0
0
0
0
0
0
0
0
0
0
0
0
0
0
0
0
0
0
0
0
0
0
0
0
0
0
0
1
1
1
1
1
1
1
1
1
1
1
1
2
2
2
2
2
2
2
2
2
2
2
2
2
2
2
2
2
2
2
2
2
2
2
2
2
3
3
3
3
3
3
3
3
3
3
3
3
3
3
3
3
4
4
4
4
3
3
3
3
3
3
3
3
3
3
3
4
4
4
4
4
4
4
4
4
4
4
4
4
4
4
4
4
4
4
4
4
4
4
4
4
4
4
4
4
4
4
4
4
4
4
4
4
4
4
5
5
5
5
5
5
5
5
5
5
5
5
5
5
5
5
5
5
5
5
5
5
5
4
4
4
4
4
4
4
4
4
4
4
4
4
4
4
4
4
4
4
4
4
4
4
4
5
5
5
5
5
5
5
5
5
5
5
5
5
5
5
5
5
5
5
5
5
5
5
4
4
4
4
4
4
4
4
4
3
3
3
3
3
3
3
2
2
2
2
2
2
2
2
2
2
2
0
0
0
0
0
0
0
0
0
0
0
0
0
0
0
0
0
0
0
0
0
0
0
0
0
0
0
0
0
0
0
0
0
0
0
0
0
0
0
0
0
0
0
0
0
0
0
0
0
0
0
0
0
0
0
0
0
0
0
0
0
0
0
0
0
0
0
0
0
0
0
0
0
0
0
0
0
0
0
0
0
0
0
0
0
0
0
0
0
0
0
0
0
0
0
0
0
0
0
0
0
0
0
0
0
0
0
0
0
0
0
1
1
1
2
2
2
2
2
2
1
1
1
1
1
1
1
1
1
1
1
1
1
1
1
1
1
1
1
1
1
1
1
1
1
1
1
1
1
1
1
1
1
1
1
1
1
1
1
1
1
1
1
1
1
1
1
1
1
1
1
1
1
1
1
1
1
1
1
1
1
1
1
1
1
1
1
1
1
1
1
1
1
1
1
1
1
1
1
1
1
1
1
1
1
1
0
0
0
0
0
0
0
0
0
0
0
0
0
0
0
0
0
0
0
0
0
0
0
0
0
0
0
0
0
0
0
0
0
0
0
0
0
0
0
0
0
0
0
0
0
0
0
0
0
0
0
0
0
0
0
0
0
0
0
0
0
0
0
0
0
0
0
0
0
0
0
0
0
0
0
0
0
0
0
0
0
0
0
0
0
0
0
0
0
0
0
0
0
0
0
0
0
0
0
0
0
0
0
0
0
0
0
0
0
0
0
0
0
0
0
0
0
0
0
0
0
0
0
0
0
0
0
0
0
0
0
0
0
0
0
0
0
0
0
0
0
0
0
0
0
0
0
0
0
0
0
0
0
0
0
0
0
0
0
0
0
0
0
0
0
0
0
0
0
0
0
0
0
0
0
0
0
0
0
0
0
0
0
0
0
0
0
0
0
0
0
0
0
0
0
0
0
0
0
0
0
0
0
0
0
0
0
0
0
0
0
0
0
0
0
0
0
0
0
0
0
0
0
0
0
0
0
0
0
0
0
0
0
0
0
0
0
0
0
0
0
0
0
0
0
0
0
0
0
0
0
0
0
0
0
0
0
0
0
0
0
0
0
0
0
0
0
0
0
0
0
0
0
0
0
0
0
0
0
0
0
0
0
0
0
0
0
0
0
0
0
0
0
0
0
0
0
0
0
0
0
0
0
0
0
0
0
0
0
0
0
0
0
0
0
0
0
0
0
0
0
0
0
0
0
0
0
0
0
0
0
0
0
0
0
0
0
0
0
0
0
0
0
0
0
0
0
0
0
0
0
0
0
0
0
0
0
0
1
1
1
1
1
1
1
1
1
1
1
1
1
1
1
1
1
1
1
1
1
1
1
1
1
1
1
1
1
1
1
1
1
1
1
1
1
1
1
1
1
1
1
1
1
1
1
1
1
1
1
1
1
1
1
1
1
1
1
1
1
1
1
1
1
1
1
1
1
1
1
1
1
1
1
1
1
0
0
0
0
0
0
0
0
0
0
0
0
0
1
1
1
1
1
1
1
1
1
1
1
1
1
1
1
1
1
1
1
1
1
1
1
1
1
1
1
1
1
1
1
1
1
1
1
1
1
1
1
1
1
1
1
1
1
0
0
0
0
0
0
0
0
0
0
0
0
0
0
0
0
0
0
0
0
0
0
1
1
1
1
1
1
1
1
1
1
1
1
1
1
1
1
1
1
1
1
1
1
1
1
1
1
1
1
1
1
1
1
1
1
1
1
1
1
1
1
0
0
0
0
0
0
0
0
0
0
0
0
0
0
0
0
0
0
0
0
0
0
0
0
0
0
0
0
0
0
0
0
0
0
0
0
0
0
0
0
0
0
0
0
0
0
0
0
0
0
0
0
0
0
0
0
0
0
0
0
0
0
0
0
0
0
0
0
0
0
0
0
0
0
0
0
0
0
0
0
0
0
0
1
1
1
1
1
1
1
1
1
1
1
1
1
1
1
1
1
1
1
1
1
1
0
0
0
0
0
0
0
0
0
0
1
2
2
2
2
8
10
11
12
12
12
13
17
17
21
21
22
25
25
25
25
25
25
25
25
29
31
31
31
31
31
31
31
32
32
32
32
32
32
32
32
33
33
33
33
34
34
34
34
34
34
34
34
34
34
34
34
36
36
36
36
36
36
36
36
36
36
36
36
36
36
36
36
36
36
37
37
37
37
37
37
37
37
37
37
37
37
37
37
38
38
38
38
38
38
38
38
37
37
37
37
37
38
38
38
38
38
38
38
38
39
39
39
39
39
40
42
42
42
42
42
42
43
43
43
43
43
42
42
40
40
40
39
34
34
35
36
36
36
33
35
40
40
41
41
42
43
46
47
47
47
47
47
47
47
46
45
45
45
46
46
46
47
46
45
45
45
45
46
45
45
45
45
45
45
48
48
48
49
50
50
50
50
49
49
49
50
50
50
50
50
52
54
52
50
50
51
51
54
54
56
56
56
56
56
56
56
58
59
59
60
60
60
62
64
64
65
67
68
68
68
68
68
67
71
72
73
73
74
74
75
75
74
74
75
76
74
72
71
70
71
71
73
73
76
78
79
79
78
78
80
79
79
80
82
84
86
86
88
91
90
92
93
94
95
96
97
97
98
98
98
98
98
98
99
99
98
98
98
98
101
99
100
101
105
105
106
106
106
106
106
106
106
107
104
104
101
101
101
101
101
104
105
105
105
105
105
105
104
103
102
98
94
92
91
91
87
90
91
92
91
90
90
89
88
88
88
88
88
88
89
90
90
91
91
91
91
91
91
91
91
92
92
92
92
92
92
92
92
92
93
94
94
95
96
96
92
91
90
89
89
84
82
81
81
80
80
80
80
80
80
80
80
80
80
80
80
80
81
81
80
80
81
81
81
81
81
81
80
80
79
79
79
78
78
78
73
72
72
72
50
50
50
50
49
47
48
48
45
42
35
35
35
34
33
31
29
29
29
29
29
29
29
29
29
29
29
29
29
30
30
30
32
32
32
32
33
33
33
32
30
28
28
28
29
28
27
25
25
24
23
23
23
23
23
23
23
23
23
23
24
22
22
22
23
23
23
24
24
24
25
25
26
25
27
27
28
28
28
28
28
28
28
28
28
28
28
28
28
28
28
28
28
28
28
28
30
31
31
30
30
30
30
29
28
34
34
34
32
32
31
31
31
36
36
36
37
36
36
36
36
36
36
36
36
36
36
36
38
38
40
38
38
39
41
44
43
42
44
42
42
44
45
45
45
46
47
47
47
47
48
48
48
48
49
49
49
50
50
50
50
50
50
50
50
50
50
50
50
49
49
49
50
50
50
50
50
50
50
50
50
50
50
51
52
52
53
53
53
53
52
52
55
55
55
56
56
57
57
55
55
56
56
53
50
50
50
50
51
51
52
52
52
52
52
52
53
53
53
53
53
56
56
56
58
59
58
57
57
58
58
59
59
58
58
58
58
58
58
60
60
60
60
60
60
61
61
64
63
63
62
66
65
66
66
66
67
71
68
68
66
66
66
68
66
66
66
66
67
68
69
70
77
77
77
77
76
76
84
87
88
87
85
81
84
85
88
87
89
95
95
97
97
99
100
100
101
101
101
101
101
101
101
104
104
104
104
104
104
104
104
104
108
108
109
109
109
109
108
108
109
109
110
112
112
112
111
111
111
110
109
106
105
104
104
104
106
106
106
106
106
106
106
106
106
106
107
107
108
112
112
112
112
117
117
117
117
117
117
117
120
121
121
121
120
119
119
118
117
116
116
113
112
112
112
102
101
101
101
99
99
97
97
98
100
101
101
101
101
101
101
101
101
100
101
101
101
101
100
100
100
101
101
101
101
101
101
101
101
101
101
101
100
100
100
100
100
100
100
99
96
95
93
77
73
68
58
58
57
57
57
57
58
58
57
57
57
56
58
57
59
60
60
60
59
59
64
65
65
60
59
61
61
61
61
60
59
60
57
57
58
60
64
66
72
72
70
70
70
70
70
74
74
71
72
71
74
73
93
93
98
101
101
101
101
101
102
108
109
110
110
108
110
110
109
109
111
113
113
117
124
125
126
128
129
129
130
131
132
135
135
139
140
142
145
145
145
146
150
150
150
150
148
148
148
148
151
152
152
152
150
147
147
148
148
149
150
151
150
150
150
151
151
151
151
152
152
152
152
152
152
152
152
152
152
152
152
152
152
152
152
152
153
153
153
153
154
154
155
155
157
158
158
158
158
158
158
160
160
160
160
159
155
159
158
156
156
157
145
145
145
145
139
135
135
135
137
138
130
127
121
120
117
116
116
115
117
121
121
110
102
97
96
97
96
104
104
103
101
103
101
98
99
102
101
101
101
105
107
108
108
108
109
109
109
109
109
109
111
114
111
111
111
111
111
111
113
113
114
116
117
115
115
117
117
117
117
119
119
120
124
124
126
126
125
124
124
127
126
126
126
130
131
130
131
132
132
133
129
126
126
129
129
132
133
135
136
136
139
141
144
144
147
148
149
149
148
151
152
152
152
152
154
154
154
154
156
156
157
157
157
157
158
158
160
162
164
165
166
167
173
174
172
173
176
179
179
179
179
179
180
181
182
182
181
180
175
176
176
178
186
189
191
187
188
190
189
192
178
176
179
173
168
168
168
170
170
171
172
172
173
172
172
161
161
157
158
160
160
197
203
206
207
207
207
207
207
210
210
212
213
212
211
211
212
212
212
221
224
226
230
231
230
230
233
234
233
233
237
238
236
235
235
235
234
234
232
232
232
231
215
214
203
202
203
203
203
202
203
203
203
204
204
204
204
204
204
205
210
210
213
213
213
215
215
225
226
228
228
235
235
234
233
233
235
234
236
235
232
232
225
221
221
226
230
232
235
234
234
234
234
234
236
237
237
240
240
240
238
238
238
238
242
241
241
241
241
241
242
242
242
241
242
239
239
242
244
246
245
246
246
250
251
251
250
247
241
247
244
243
240
236
238
232
231
231
231
232
238
240
250
254
256
256
254
254
256
240
250
240
230
195
187
187
187
189
189
191
191
191
191
191
189
184
184
184
183
183
184
185
184
185
184
179
180
184
185
186
188
188
187
187
187
187
187
186
185
185
185
185
185
185
185
185
185
185
185
185
185
182
183
182
182
181
178
178
177
179
178
177
175
171
168
167
171
170
170
170
143
141
140
141
141
139
140
147
148
149
152
153
155
153
152
151
141
144
140
141
141
141
143
150
150
150
151
149
145
145
147
147
148
148
153
153
156
156
155
144
145
144
144
142
145
126
128
128
125
125
128
125
124
124
125
125
126
127
128
127
130
132
134
131
131
131
132
132
133
133
134
134
136
136
136
136
137
136
136
137
137
138
139
142
144
143
144
144
144
143
144
144
146
148
149
151
152
153
152
152
152
152
152
153
154
155
155
153
153
146
146
146
147
145
145
145
143
143
138
136
135
134
133
133
133
133
135
135
135
134
133
132
132
132
133
132
131
130
130
131
131
132
132
132
132
133
134
134
135
135
135
135
136
136
137
140
140
140
140
140
140
140
138
138
138
138
140
140
139
139
137
134
127
126
127
127
127
126
99
91
89
88
72
72
72
72
70
70
67
67
67
67
66
66
66
68
68
69
69
69
69
69
69
72
72
73
73
71
71
71
71
71
72
72
69
68
66
65
61
60
59
57
57
57
57
57
58
58
58
57
57
59
60
60
57
57
57
56
55
55
55
54
50
50
48
48
48
47
47
47
47
47
48
48
47
47
47
47
47
48
48
48
48
48
48
48
48
48
49
49
50
49
49
49
49
49
50
50
50
50
50
50
50
50
50
50
50
50
50
50
50
50
51
51
51
51
52
52
52
52
52
52
52
52
52
52
52
52
52
52
52
52
52
51
51
51
50
44
34
30
30
30
30
30
30
30
30
29
29
28
26
26
26
26
26
25
24
24
24
24
21
20
20
20
20
19
18
16
18
18
18
18
18
18
18
18
18
18
18
18
18
18
18
18
18
18
18
18
17
17
17
17
17
17
18
20
24
25
25
25
25
25
25
27
27
28
29
29
28
34
35
33
33
33
33
34
35
34
34
34
34
34
38
38
38
38
38
38
38
40
40
41
41
43
45
50
50
50
51
51
51
52
52
52
52
54
50
50
50
53
55
59
65
68
70
71
70
74
74
76
76
76
76
76
76
77
77
77
81
83
84
84
87
88
89
92
91
91
93
94
102
107
109
109
109
109
109
110
111
114
114
114
114
115
115
115
115
115
115
116
121
123
123
121
120
119
119
122
122
122
122
123
122
125
125
125
128
129
130
130
130
130
130
131
131
133
133
137
139
141
141
142
141
141
141
143
144
144
144
148
149
149
149
149
149
149
154
154
154
154
154
155
155
155
155
155
155
155
156
157
162
167
169
169
171
172
172
173
176
178
176
174
164
163
162
161
160
159
160
158
158
158
157
157
158
158
158
158
159
158
162
163
164
164
165
165
165
165
165
166
165
163
162
161
161
161
161
161
164
163
162
158
135
134
136
136
132
131
130
127
127
126
129
132
133
133
134
143
142
138
137
137
138
138
137
135
135
139
127
127
131
131
128
129
129
127
127
124
129
129
133
137
138
141
146
153
157
162
162
160
161
161
162
172
172
171
166
167
162
156
152
152
152
158
159
161
162
160
155
150
148
149
144
145
146
149
149
149
149
151
151
151
151
151
151
151
151
151
153
153
153
153
153
154
155
157
157
157
157
157
157
158
157
157
157
155
155
155
155
155
154
156
157
157
157
157
161
161
163
163
163
163
166
167
167
168
168
168
168
168
168
169
169
169
168
164
164
164
165
164
164
166
166
166
167
167
167
167
168
168
168
168
169
169
169
169
170
169
170
168
166
166
165
163
163
165
165
166
167
164
160
162
125
125
125
113
107
104
103
103
103
102
99
99
99
100
100
102
101
101
100
95
91
89
89
89
89
89
89
89
89
85
85
86
84
84
84
84
84
86
91
91
92
91
90
89
84
84
81
76
73
67
67
67
66
64
61
62
62
62
63
62
61
60
60
60
60
56
56
54
54
55
56
56
57
59
59
58
58
59
58
58
55
54
54
53
53
52
53
53
57
57
56
56
54
57
58
58
58
57
57
57
57
59
59
59
59
61
61
59
59
57
57
56
56
56
57
57
57
57
57
59
59
59
59
59
61
59
58
60
60
61
60
62
63
63
62
61
61
65
64
65
65
67
67
70
71
76
78
80
81
81
83
83
84
84
84
84
83
83
84
85
87
84
84
81
82
82
83
83
82
81
83
83
82
83
82
78
76
77
78
78
78
79
81
83
84
84
84
84
84
83
83
83
82
83
84
84
84
84
84
84
84
85
84
85
89
89
90
88
91
91
91
90
94
96
97
94
93
92
92
94
98
99
101
102
102
104
104
103
103
103
103
101
101
101
101
101
105
107
108
112
112
113
114
114
114
118
119
120
120
120
120
120
120
123
126
130
135
137
137
137
138
138
138
144
145
146
146
146
149
149
152
152
152
162
164
178
180
180
182
181
186
186
183
182
182
185
185
189
189
189
190
191
192
192
193
193
192
192
195
196
198
199
199
199
199
199
199
203
205
205
205
205
206
206
206
206
205
214
214
212
212
211
211
210
209
211
208
204
201
199
199
199
200
199
199
200
200
200
202
202
203
204
204
204
204
205
206
204
207
206
207
204
206
203
202
199
207
203
203
203
202
199
196
198
199
196
196
203
211
204
202
203
196
193
199
199
203
202
203
203
204
204
213
215
224
227
226
227
229
229
231
248
252
258
260
261
261
262
264
266
265
264
257
257
257
254
258
269
259
259
245
245
247
246
246
246
250
251
254
251
251
250
248
253
250
251
252
246
248
235
234
231
232
232
240
240
241
241
265
268
268
273
274
277
276
278
279
279
280
281
281
283
285
286
286
286
286
288
288
288
290
292
292
289
289
289
293
294
295
297
298
298
294
293
292
292
292
292
292
293
299
300
294
291
285
286
289
288
295
293
291
283
286
287
287
286
286
285
285
293
293
290
290
289
289
289
289
289
291
292
290
286
283
284
284
284
283
284
283
288
288
290
290
290
297
297
299
300
303
302
301
303
305
306
305
305
304
304
304
310
311
295
294
265
254
237
235
237
219
210
203
194
192
188
189
190
192
193
193
196
202
208
209
211
210
211
210
210
214
213
219
220
220
218
218
217
217
218
217
217
209
206
205
203
203
202
195
195
195
195
198
200
200
199
208
212
213
213
213
218
220
223
225
229
232
237
238
238
238
246
249
261
262
267
272
282
281
281
279
279
275
275
282
285
283
283
279
275
276
276
287
288
286
287
287
287
287
287
287
295
294
297
293
296
297
296
299
297
298
301
301
301
301
301
303
302
302
301
298
299
293
287
289
291
292
297
299
300
303
305
306
305
303
302
302
302
305
305
305
306
307
307
307
307
308
308
308
309
309
308
309
309
308
308
308
309
310
311
311
314
317
325
328
329
329
328
330
333
333
333
334
335
335
335
340
341
340
340
339
339
339
339
339
341
342
342
341
344
345
346
353
345
340
340
322
321
321
303
296
293
283
227
215
188
187
182
179
179
179
180
168
184
185
187
184
175
171
170
169
169
170
174
177
181
181
183
187
188
195
195
192
185
185
183
152
160
159
158
156
156
156
155
155
155
161
164
164
167
167
167
167
170
172
172
173
175
175
177
184
194
197
202
203
211
211
211
213
215
234
233
233
233
234
238
240
239
238
238
239
239
238
237
236
240
252
257
259
259
265
260
267
266
266
265
258
259
258
257
257
259
259
261
262
261
264
264
264
264
264
264
268
269
269
269
270
275
275
276
280
280
281
280
281
279
277
277
278
278
279
279
280
280
279
279
279
278
278
278
278
278
279
279
278
278
278
279
279
279
279
279
279
279
278
282
285
285
288
288
290
290
290
286
285
280
278
278
279
277
276
271
268
268
268
268
271
272
278
278
278
276
274
274
273
271
270
271
264
263
257
240
241
229
235
214
210
215
211
209
204
200
196
191
190
187
190
190
190
190
199
203
206
207
207
207
206
206
207
206
203
194
185
184
152
152
137
137
136
138
138
138
149
148
145
147
147
148
151
152
153
155
156
155
155
155
154
154
154
155
154
154
154
155
153
155
158
160
159
158
158
162
165
166
165
166
166
168
176
178
180
179
179
180
180
182
181
181
182
182
183
183
185
187
188
190
190
190
191
191
192
193
193
192
192
192
193
190
191
188
188
187
176
164
168
172
172
172
172
173
173
173
173
174
173
174
181
181
180
180
181
180
180
180
181
183
183
182
182
179
181
182
183
183
183
183
183
184
185
186
188
188
189
188
188
188
188
189
190
191
190
189
188
187
188
189
190
191
189
190
181
173
171
171
172
172
174
174
175
177
178
178
178
180
182
182
182
182
182
184
183
183
189
189
189
189
185
186
188
188
186
179
180
179
178
168
169
168
177
168
168
168
172
172
173
173
172
170
170
153
152
152
176
173
173
175
175
176
176
195
197
195
193
195
179
179
180
180
180
182
184
182
187
186
185
185
187
186
202
202
204
206
214
215
214
217
225
260
263
265
287
290
291
305
307
308
310
308
309
308
316
316
316
315
317
304
306
307
414
439
443
456
457
462
462
473
478
495
513
524
536
538
554
554
558
570
570
576
577
577
577
583
585
588
604
612
619
626
626
638
656
659
675
682
680
680
668
670
740
746
752
757
762
768
778
783
788
820
826
828
823
826
823
828
836
845
853
855
863
873
873
901
907
906
909
914
935
939
940
952
955
956
962
965
974
980
980
985
991
991
995
1004
1016
1021
1023
1028
1036
1044
1044
1055
1057
1063
1064
1063
1051
1053
1045
1037
1022
1005
999
1003
1008
1009
1010
1010
1012
1016
1025
1026
1028
1026
1027
1034
1032
1030
1029
1025
1025
1023
998
995
998
993
985
966
959
960
956
959
947
950
929
921
918
917
917
921
931
930
932
923
914
895
892
892
892
888
889
887
853
848
839
833
832
843
845
842
841
839
838
833
828
817
816
817
813
813
814
816
806
809
799
785
785
783
782
779
784
775
762
757
713
694
690
694
677
667
667
660
605
580
463
444
443
388
385
365
354
349
344
346
342
353
358
358
361
363
363
364
367
368
369
369
374
375
384
384
394
395
395
399
400
404
406
406
408
409
408
408
413
420
423
425
418
416
420
421
426
425
428
421
420
428
432
432
432
431
429
428
430
434
440
443
444
440
431
431
434
444
448
451
444
447
449
423
429
435
435
478
479
478
478
479
481
482
489
499
501
505
507
507
507
508
511
514
516
584
594
596
598
604
606
607
610
613
613
619
618
616
604
603
606
617
618
629
646
640
651
660
665
688
698
707
717
717
722
715
706
709
702
701
704
703
703
704
708
708
710
712
715
717
720
721
721
722
725
726
732
734
736
749
751
752
756
759
758
758
760
760
760
763
763
763
764
766
783
779
783
784
780
772
772
769
768
771
778
781
781
786
787
792
796
777
760
762
751
730
734
730
729
729
733
735
730
729
712
710
717
713
716
715
715
714
700
705
695
694
695
695
692
694
694
693
693
702
702
700
711
721
723
722
720
721
721
720
719
717
730
735
731
727
724
719
709
716
716
709
712
697
514
511
457
456
452
435
427
420
423
422
422
423
416
412
420
425
450
449
447
446
442
446
452
450
450
449
448
450
450
457
458
459
464
462
477
480
476
476
476
441
436
427
429
404
400
364
355
356
356
354
350
342
338
336
333
339
338
337
336
336
336
337
348
349
349
348
348
346
344
344
344
343
342
342
342
342
342
342
342
344
344
344
343
344
346
348
351
350
353
354
354
355
351
355
354
355
355
358
359
357
358
356
356
356
359
362
363
369
369
369
369
371
374
376
383
385
385
389
389
389
390
392
392
391
389
388
390
395
412
409
405
413
406
405
422
425
433
420
387
330
313
304
291
281
284
285
298
293
293
301
299
300
303
304
320
320
319
309
308
308
306
307
308
309
312
326
327
340
342
340
340
345
347
347
347
347
365
371
372
372
372
375
376
376
376
380
382
383
384
383
383
388
387
401
403
403
395
395
394
395
398
406
406
409
413
412
411
412
412
411
411
411
405
411
415
416
421
423
427
427
427
428
428
428
428
428
427
426
426
427
428
428
431
433
432
432
433
433
433
433
434
435
435
438
440
445
445
445
445
444
444
441
438
431
428
425
422
422
424
425
431
431
431
434
435
434
433
429
433
436
438
431
419
419
418
418
418
402
401
377
369
362
362
356
334
324
292
291
274
274
271
266
265
269
268
256
253
250
250
249
252
253
253
253
252
251
252
252
252
254
253
251
245
245
244
244
244
243
243
242
242
241
238
238
238
229
226
220
219
196
193
187
179
178
173
169
161
158
152
151
151
150
151
151
151
151
151
151
151
152
151
151
150
148
148
150
152
152
152
148
134
134
138
137
137
137
130
129
129
116
117
118
114
89
89
88
89
89
87
78
76
76
68
68
66
67
68
65
65
65
65
70
70
70
70
70
69
70
68
68
68
66
61
59
59
59
59
58
58
58
59
59
57
58
59
56
57
56
60
60
60
58
61
63
63
63
63
63
63
63
62
62
62
62
62
62
62
62
61
61
59
57
57
57
58
58
58
58
58
58
58
58
58
58
58
57
57
56
56
55
53
53
52
52
52
52
52
50
51
51
51
51
52
52
52
52
50
50
50
50
51
51
51
51
51
51
51
51
51
51
51
51
51
51
50
51
50
50
50
50
51
51
49
49
49
49
49
49
49
49
50
50
50
50
50
49
48
46
46
41
40
40
40
39
38
38
38
38
38
38
38
38
39
39
39
36
36
36
36
36
36
35
35
35
35
35
35
35
35
35
35
35
35
35
35
35
34
34
35
34
34
34
33
32
28
26
25
25
24
24
24
23
21
20
20
20
20
20
20
20
20
20
20
20
20
20
21
21
21
21
21
21
21
20
20
20
20
20
18
18
18
18
15
15
12
11
11
11
11
10
10
11
12
12
11
11
11
11
12
12
13
13
14
13
13
13
13
13
13
13
13
12
13
13
13
13
13
13
13
13
13
13
13
13
13
13
13
13
13
13
14
14
14
14
13
12
12
12
11
11
11
13
14
12
12
12
12
12
13
13
13
14
14
14
14
14
14
14
14
15
15
15
16
17
17
17
17
17
17
17
17
18
18
18
18
18
18
18
20
21
21
25
25
25
25
25
25
25
25
25
25
26
26
26
26
26
26
26
26
26
26
26
26
26
26
26
26
26
26
26
26
26
26
26
26
26
26
26
26
26
25
23
23
21
20
20
20
20
20
19
19
19
19
19
19
19
20
20
21
21
21
21
21
21
21
21
21
21
21
21
21
21
21
21
21
19
19
19
19
19
19
19
19
19
19
19
19
19
18
20
20
22
22
22
22
22
22
22
22
22
22
22
22
22
22
22
22
22
22
22
21
21
21
21
20
19
19
19
14
14
14
14
13
13
13
14
13
12
13
13
13
13
13
13
14
14
13
13
13
13
12
12
12
12
12
13
13
13
13
13
13
13
13
13
13
13
14
16
17
17
17
18
18
18
18
18
18
18
18
18
18
18
18
18
18
18
18
18
18
18
18
20
20
20
20
20
20
20
21
22
22
22
22
22
22
22
22
22
22
22
22
22
22
22
22
21
22
21
21
21
21
21
22
22
22
22
22
22
22
22
22
22
22
22
22
23
23
23
23
23
24
24
24
25
25
25
25
25
24
24
27
27
27
27
26
26
26
26
26
25
25
25
25
25
25
25
24
24
23
23
23
23
23
23
23
23
23
22
22
23
24
24
24
24
29
32
32
32
36
36
37
38
38
40
40
38
36
35
35
36
36
36
36
36
36
36
36
36
36
36
38
41
43
43
43
43
43
43
43
44
45
45
47
47
47
47
47
46
46
46
47
47
47
47
47
47
47
47
48
47
49
49
49
49
49
48
48
48
48
48
48
49
49
49
49
49
48
48
48
48
49
50
50
49
48
45
45
50
50
50
50
50
50
50
50
50
51
51
51
51
51
51
51
51
52
54
54
54
54
54
54
54
54
54
54
54
54
54
54
54
54
54
54
54
54
55
55
55
55
55
55
55
55
55
55
55
55
55
55
55
55
55
55
55
55
55
55
55
56
56
56
55
55
54
54
54
54
54
54
54
54
54
54
54
52
52
50
50
47
47
45
45
45
45
45
44
44
44
43
42
42
42
42
36
35
33
30
22
22
21
19
17
13
13
12
11
11
7
7
7
7
7
7
8
8
7
7
7
7
7
7
7
7
7
7
7
7
6
6
6
6
6
5
5
5
4
4
4
4
4
4
4
4
4
4
4
3
3
2
2
2
2
2
2
2
2
2
2
2
2
2
2
2
2
2
2
2
2
2
2
2
2
2
2
2
2
2
2
2
2
2
2
2
2
2
2
2
2
2
2
2
2
1
1
1
1
1
1
1
1
1
1
1
0
0
0
1
1
1
1
1
1
1
1
1
1
1
1
1
1
1
1
1
1
1
1
1
1
1
1
1
1
1
1
1
1
1
1
1
1
1
1
2
2
1
2
2
2
2
2
2
2
2
2
2
2
2
2
2
2
2
2
2
2
2
2
2
2
2
2
2
2
2
2
2
2
2
2
2
2
2
2
2
2
2
2
2
2
2
2
2
2
2
2
2
2
2
2
2
2
2
2
2
2
2
2
2
2
2
2
2
2
2
2
2
2
2
2
2
2
2
2
2
2
2
2
2
2
2
2
2
2
2
2
2
2
2
2
2
2
2
2
2
2
2
2
2
2
2
2
2
2
2
2
2
2
2
2
3
3
3
3
3
3
3
3
3
3
3
2
2
2
2
2
2
2
2
2
2
2
2
2
2
2
2
3
3
3
3
3
3
3
3
3
3
3
3
3
3
3
3
3
3
3
3
3
3
3
3
3
3
3
3
3
3
3
3
3
3
3
3
3
3
3
3
3
3
3
3
3
3
3
3
3
3
3
3
3
3
3
3
3
2
2
2
2
1
1
1
1
1
1
1
1
1
1
1
1
1
1
1
1
1
1
1
1
1
1
1
1
1
1
1
1
1
1
1
1
1
1
1
1
1
1
1
1
1
1
1
1
1
1
1
1
1
1
1
1
1
1
1
1
1
1
1
1
1
1
1
2
2
2
2
2
2
2
2
2
2
2
2
2
2
2
2
2
2
2
2
2
2
2
2
2
2
2
2
2
2
1
1
1
1
1
1
0
0
0
0
0
0
0
0
0
0
0
0
0
0
0
0
0
0
0
0
0
0
0
0
0
0
0
0
0
0
0
0
0
0
0
0
0
0
0
0
0
0
0
0
0
0
0
0
0
0
0
0
0
0
0
0
0
0
0
0
0
0
0
0
0
0
0
0
0
0
0
0
0
0
0
0
0
0
0
0
0
0
0
0
0
0
0
0
0
0
0
0
0
0
0
0
0
0
0
0
0
0
0
0
0
0
0
0
0
0
0
0
0
0
0
0
0
0
0
0
0
0
0
0
0
0
0
0
0
0
0
0
0
0
0
0
0
0
0
0
0
0
0
0
0
0
0
0
0
0
0
0
0
0
0
0
0
0
0
0
0
0
0
0
0
0
0
0
0
0
0
0
0
0
0
0
0
0
0
0
0
0
0
0
0
0
0
0
0
0
0
0
0
0
0
0
0
0
0
0
0
0
0
0
0
0
0
0
0
0
0
0
0
0
0
0
0
0
0
0
0
0
0
0
0
0
0
0
0
0
0
0
0
0
0
0
1
1
1
1
1
1
1
1
1
1
1
1
1
1
1
1
1
1
1
1
1
0
0
0
0
0
0
0
0
0
0
0
0
0
0
0
0
0
0
0
0
0
0
0
0
0
0
0
0
0
0
0
0
0
0
0
0
0
0
0
0
0
0
0
0
0
0
0
0
0
0
0
0
0
0
0
0
0
0
0
0
0
0
0
0
0
0
0
0
0
0
0
0
0
0
0
0
0
0
0
0
0
0
0
0
0
0
0
0
0
0
0
0
0
0
0
0
0
0
0
0
0
0
0
0
0
0
0
0
0
0
0
0
0
0
0
0
0
0
0
0
0
0
0
0
0
0
0
0
0
0
0
0
0
0
0
0
0
0
0
0
0
0
0
0
0
0
0
0
0
0
0
0
0
0
0
0
0
0
0
0
0
0
0
0
0
0
0
0
0
0
0
0
0
0
0
0
0
0
0
0
0
0
0
0
0
0
0
0
0
0
0
0
0
0
0
0
0
0
0
0
0
0
0
0
0
0
0
0
0
0
0
0
0
0
0
0
0
0
0
0
0
0
0
1
1
1
1
1
1
1
1
1
1
1
1
1
1
1
1
1
1
1
1
1
1
1
1
1
1
1
1
1
1
1
1
1
1
1
1
1
1
1
1
1
1
1
1
1
1
1
1
1
1
1
1
1
1
1
1
1
1
1
1
1
1
1
1
1
1
1
1
1
1
1
1
1
1
1
1
1
1
1
1
1
1
1
1
1
1
1
1
1
1
1
1
1
1
1
1
1
1
1
1
1
1
1
1
1
1
1
1
1
1
1
1
1
1
1
1
1
1
1
1
1
1
1
1
0
0
0
0
0
0
0
0
0
0
0
0
0
0
0
0
0
0
0
0
0
0
0
0
0
0
0
0
0
0
0
0
0
0
0
0
0
0
0
0
0
0
0
0
0
0
0
0
0
0
0
0
0
0
0
0
0
0
0
0
0
0
0
0
0
0
0
0
0
0
0
0
0
0
0
0
0
0
0
0
0
0
0
0
0
0
0
0
0
0
0
0
0
0
0
0
0
0
0
0
0
0
0
0
0
0
0
0
0
0
0
0
0
0
0
0
0
0
0
0
0
0
0
0
0
0
0
0
0
0
0
0
0
0
0
0
0
0
0
0
0
0
0
0
0
0
0
0
0
0
0
0
0
0
0
0
0
0
0
0
1
1
1
1
1
1
1
2
2
2
2
2
2
2
2
2
3
3
3
3
3
3
3
3
3
3
3
3
3
3
3
3
3
3
3
3
2
2
2
2
2
2
2
2
2
2
2
2
2
2
2
2
2
2
2
2
2
2
2
2
2
2
2
2
2
2
2
2
2
2
2
2
2
2
2
2
2
2
2
2
2
2
2
2
2
2
2
2
2
2
2
2
2
2
3
3
3
3
2
2
2
2
2
2
2
2
2
2
2
2
2
2
2
2
2
2
2
3
3
3
3
3
3
3
3
2
2
2
2
2
2
2
2
2
2
2
2
2
2
2
2
2
2
2
2
2
2
2
2
2
2
2
2
2
2
2
2
2
2
2
2
2
2
2
2
2
2
2
2
2
2
2
2
2
2
2
2
2
2
2
2
2
1
1
1
1
1
1
1
1
1
1
1
1
1
1
1
1
1
1
1
1
1
1
1
1
1
1
1
1
1
1
1
1
1
1
0
0
0
0
0
2
2
2
2
2
2
3
3
3
4
4
5
5
6
6
6
6
6
6
6
6
6
6
6
6
6
6
6
6
6
6
6
6
6
6
6
6
6
6
6
6
6
6
6
6
6
6
6
6
6
6
6
6
6
6
6
6
6
6
6
6
6
6
6
6
6
6
6
6
6
6
6
6
6
6
6
6
6
7
7
7
7
7
7
7
7
7
7
7
7
8
8
8
8
9
9
9
8
8
8
8
8
8
8
7
7
6
6
6
6
6
6
6
6
6
6
6
6
6
6
6
7
7
7
7
7
7
7
6
6
6
6
6
6
6
6
7
7
7
7
7
7
7
7
7
7
7
7
6
6
6
6
6
5
5
5
5
5
5
5
6
6
6
6
6
7
7
7
7
7
7
7
7
7
7
7
7
7
7
7
7
7
7
7
7
7
7
7
7
7
7
7
7
7
7
7
6
6
6
6
6
6
6
6
6
6
6
6
6
6
6
6
6
6
6
6
6
6
5
5
5
5
5
5
5
4
4
4
4
4
4
4
4
3
3
3
3
3
3
3
2
2
2
2
2
2
2
2
2
1
1
2
2
2
2
2
2
2
2
2
2
2
2
2
2
2
2
2
2
2
2
2
2
2
2
2
2
2
2
2
2
2
2
2
2
2
2
2
2
2
2
2
2
2
2
2
2
2
2
1
2
2
2
2
2
2
2
2
2
2
2
2
2
2
2
2
2
2
1
1
1
1
1
1
1
1
1
1
1
1
1
1
1
1
1
1
1
1
1
1
1
1
1
1
1
1
1
1
1
1
1
1
1
1
1
1
1
1
0
0
0
0
0
0
0
0
0
0
0
0
0
0
0
0
0
0
0
0
0
0
0
0
0
0
0
0
0
0
0
0
0
0
0
0
0
0
0
0
0
0
0
0
0
0
0
0
0
0
0
0
0
0
0
0
0
0
0
0
0
0
0
0
0
0
0
0
1
1
1
1
1
1
1
1
1
1
1
1
0
0
0
0
0
0
0
0
0
0
0
0
0
0
0
0
0
0
0
0
0
0
0
0
0
0
0
0
0
0
0
0
0
0
0
0
0
0
0
0
0
0
0
0
0
0
0
0
0
0
0
0
0
0
0
0
0
0
0
0
0
0
0
0
0
0
0
0
0
0
0
0
0
0
1
1
1
1
1
1
1
1
1
1
1
1
1
1
1
1
1
1
1
1
1
1
1
1
1
1
1
1
1
1
1
1
1
1
1
1
1
1
1
1
1
1
1
1
1
1
1
1
1
1
2
2
2
2
2
2
2
2
2
2
2
2
2
2
2
2
2
2
2
2
2
2
2
2
2
2
2
2
2
2
2
2
2
2
2
2
2
2
2
2
2
2
2
2
2
2
2
2
2
1
1
1
1
1
1
1
1
1
1
1
1
1
1
1
1
1
1
1
1
1
1
1
1
1
1
1
1
1
1
1
1
1
1
1
1
1
1
1
1
1
1
1
1
1
1
1
1
1
1
1
1
1
1
1
1
2
2
3
3
3
3
3
3
3
3
3
3
3
3
3
3
3
3
3
3
3
3
3
3
3
2
2
2
2
2
2
2
2
2
2
2
2
2
2
2
1
1
1
1
1
1
1
1
1
1
1
1
1
1
1
1
1
1
1
1
1
1
1
1
1
1
1
1
1
1
1
1
1
1
1
1
1
1
1
1
1
1
1
1
1
1
1
1
1
1
1
1
1
1
1
1
1
1
1
1
1
1
1
1
1
1
1
1
1
1
1
1
1
1
1
1
1
1
1
1
1
1
1
1
1
1
1
1
1
1
1
1
1
1
1
0
0
0
0
0
0
0
0
0
0
0
0
0
0
0
0
0
0
0
0
0
0
0
0
0
0
0
0
0
0
0
0
0
0
0
0
0
0
0
0
0
0
0
0
0
0
0
0
0
0
0
0
0
0
0
0
0
0
0
0
0
0
0
0
0
0
0
0
0
0
0
0
0
0
0
0
0
0
0
0
0
0
0
0
0
0
0
0
0
0
0
0
0
0
0
0
0
0
0
0
0
0
0
0
0
0
0
0
0
0
0
0
0
0
0
0
0
0
0
0
0
0
0
0
0
0
0
1
1
1
1
1
1
1
1
1
1
1
1
1
1
1
1
1
1
1
1
2
2
2
2
2
2
2
2
2
2
2
2
2
2
2
2
2
2
2
2
2
2
2
2
2
2
2
2
2
2
2
2
2
2
2
2
2
2
2
2
2
2
2
2
2
2
2
2
2
2
2
2
2
2
2
2
2
2
2
2
2
2
2
2
2
2
2
2
2
3
3
3
3
3
3
3
4
4
4
5
5
5
5
5
5
5
5
5
5
5
5
5
4
4
4
4
4
4
3
3
3
3
3
5
5
5
5
5
5
5
5
5
5
5
5
6
6
6
6
6
7
7
7
7
7
7
7
7
7
7
7
7
7
7
7
7
7
7
7
7
7
7
7
7
7
7
7
6
6
6
6
6
6
6
6
6
6
6
6
6
6
6
6
6
6
6
6
6
6
6
6
6
5
5
5
5
5
5
5
5
5
5
5
5
5
5
5
5
5
5
5
5
5
4
4
4
4
4
4
4
4
4
4
5
5
5
5
6
6
6
6
6
6
6
6
6
6
6
7
7
7
8
8
8
8
8
8
8
8
8
7
7
7
7
7
7
7
7
7
7
7
7
7
7
7
7
7
7
7
7
7
7
7
7
7
7
7
7
7
7
7
7
7
7
7
7
7
7
6
6
7
6
6
6
6
6
6
6
6
6
6
6
6
6
6
6
6
6
6
6
6
6
6
6
5
5
5
5
5
5
5
5
5
5
5
5
5
5
5
5
5
5
5
5
5
5
5
5
5
5
5
5
5
5
5
5
5
5
5
5
4
4
4
4
4
4
2
2
2
2
2
2
2
2
2
2
2
2
2
1
1
1
1
1
1
1
1
1
1
1
1
2
2
2
2
2
2
2
2
2
2
2
2
2
2
2
2
2
2
2
2
3
3
4
4
5
5
5
5
5
5
5
5
5
4
4
4
4
5
5
5
5
5
5
5
5
5
5
5
5
5
5
5
5
5
5
5
6
6
6
6
6
6
6
6
9
9
9
9
9
9
9
9
10
10
10
10
11
11
11
11
11
11
11
11
11
11
11
11
11
11
11
11
11
11
11
11
11
11
11
11
11
11
11
11
11
11
11
11
11
11
11
10
10
10
11
11
11
12
12
12
12
12
12
12
12
12
12
12
12
12
12
12
12
12
12
12
12
12
12
12
12
12
12
12
12
12
12
12
12
12
12
12
12
12
12
12
11
11
11
11
11
11
11
10
10
10
10
10
10
10
10
10
10
10
10
10
10
10
10
10
8
8
8
7
7
8
7
8
12
16
23
28
32
34
40
40
47
49
56
59
60
60
65
67
70
69
69
71
71
73
75
77
79
79
80
81
83
83
83
90
94
96
99
99
99
99
101
103
104
110
122
124
125
125
126
126
126
129
130
130
131
131
131
132
131
136
142
142
142
142
142
142
146
147
148
149
151
152
152
152
154
155
156
156
156
162
162
163
163
163
163
163
165
165
165
166
166
166
168
168
169
169
169
171
171
171
173
175
175
175
176
176
176
176
176
177
178
179
179
180
180
180
181
181
181
181
181
181
183
183
192
192
193
193
195
195
196
196
197
198
203
200
197
197
197
196
196
195
195
195
195
195
199
199
199
199
198
193
195
194
199
199
200
200
199
195
191
188
187
184
186
186
185
186
187
187
187
188
191
192
195
194
194
193
192
186
178
166
152
152
152
149
147
147
147
146
147
147
147
147
147
148
148
150
150
150
150
150
150
150
150
150
150
150
151
152
152
154
154
154
154
154
154
154
153
154
152
152
152
152
150
149
148
148
147
147
147
147
147
147
147
146
146
146
145
145
142
142
142
139
137
130
121
121
121
121
121
121
122
123
123
124
123
122
122
121
121
122
121
121
122
121
121
121
118
118
118
118
118
118
118
118
116
115
101
96
88
87
85
84
83
81
81
80
79
74
70
61
53
51
51
51
49
51
51
51
52
51
50
49
50
51
50
48
47
47
43
43
43
43
44
45
45
45
45
44
44
46
46
44
44
44
42
42
43
43
43
43
43
43
43
45
46
46
46
46
46
46
46
46
47
47
47
47
47
47
47
47
47
47
47
47
47
48
48
48
48
48
48
47
47
47
47
47
49
49
50
52
52
52
54
54
56
55
56
56
56
56
56
56
56
58
59
59
60
62
62
70
70
71
71
72
71
71
71
71
71
71
71
71
71
70
69
69
68
68
71
72
71
71
71
71
70
70
68
68
71
69
69
68
68
69
72
72
72
73
74
75
75
75
74
74
74
75
74
75
75
75
76
76
77
76
76
76
83
83
83
83
87
86
87
87
86
86
90
89
89
89
89
89
90
92
90
88
90
96
96
96
97
97
97
97
99
100
101
101
101
101
101
101
101
111
111
112
112
114
115
115
115
115
114
114
113
113
113
113
113
113
115
115
115
116
117
117
117
114
111
111
110
119
118
120
121
112
112
112
111
111
110
114
110
110
109
109
109
109
108
107
107
108
111
111
112
114
116
116
116
116
116
117
117
117
117
117
118
118
117
118
119
121
121
121
122
122
122
122
114
113
113
112
104
102
102
102
105
106
106
108
108
107
107
107
112
113
113
113
112
112
110
109
107
108
108
108
108
107
109
108
108
107
106
106
101
94
89
87
89
83
83
87
87
90
91
91
87
86
85
85
86
87
86
85
88
88
88
89
89
90
91
91
91
91
91
92
86
82
80
80
77
77
77
77
77
76
76
77
77
78
79
78
78
78
78
79
79
79
79
79
79
80
80
80
80
80
80
79
77
77
77
77
76
77
77
78
78
79
77
77
71
71
71
72
67
67
68
68
68
68
71
71
71
72
72
72
73
73
73
75
76
76
76
76
76
76
76
77
78
79
79
79
77
78
78
78
77
77
77
74
74
73
70
69
69
69
68
68
68
68
68
68
69
69
69
69
69
70
73
73
74
74
74
74
73
73
73
73
73
72
71
69
69
69
69
72
71
69
68
64
64
63
63
63
64
64
63
53
53
53
53
55
56
55
56
54
55
55
57
56
56
56
60
63
63
63
64
70
76
77
77
79
79
79
79
79
79
81
80
80
82
82
82
80
80
78
79
80
80
81
81
81
81
83
83
83
84
85
87
87
87
87
87
87
87
87
87
87
87
87
87
87
87
87
86
86
86
84
83
83
81
81
81
81
82
81
81
81
81
81
80
79
79
79
79
79
80
79
79
79
79
78
78
78
78
78
78
78
79
80
80
80
80
80
80
80
80
80
80
80
82
81
82
82
82
81
78
78
78
78
78
78
78
74
66
60
60
60
52
53
52
52
52
53
53
51
51
51
51
50
50
50
49
49
46
46
46
40
40
39
39
36
34
34
28
28
28
27
28
26
26
25
25
25
25
25
26
25
24
25
25
26
26
26
26
26
27
27
27
28
28
29
28
28
28
29
30
30
30
30
30
30
30
30
29
29
29
29
29
29
29
30
30
30
29
29
29
29
29
29
29
29
29
29
29
29
30
31
31
30
30
30
30
30
30
30
30
31
31
31
31
30
30
30
30
29
29
29
29
29
29
29
29
31
31
31
31
31
31
31
31
31
31
32
31
30
30
30
29
29
30
30
31
32
32
32
32
32
33
33
33
34
34
34
34
34
34
34
34
34
34
33
31
30
30
30
30
30
30
30
30
30
30
30
32
32
31
30
30
30
29
29
29
32
33
33
33
36
36
36
36
36
36
36
36
34
31
30
30
31
31
30
34
34
35
37
37
38
38
38
38
40
40
39
40
40
41
41
41
41
41
41
41
42
42
42
44
44
44
44
44
44
44
44
44
44
44
45
45
45
46
46
46
46
46
46
46
46
47
47
47
47
47
47
47
47
49
49
49
49
49
49
49
49
49
49
49
49
49
49
49
50
50
50
50
50
50
50
50
50
50
50
49
49
49
49
50
50
50
50
50
50
50
51
51
52
52
52
53
55
54
54
54
54
55
55
56
56
56
56
54
54
54
54
54
54
54
54
54
54
54
53
53
53
53
53
51
51
50
45
40
39
39
38
38
38
38
38
38
38
38
38
38
38
38
38
39
39
39
38
38
38
38
38
38
38
38
37
35
33
30
30
26
23
23
23
24
23
23
23
23
21
21
21
21
19
19
18
17
16
16
15
16
16
16
16
16
16
16
16
16
16
16
16
16
15
15
15
15
15
15
15
15
13
13
13
13
13
13
14
15
15
15
15
15
15
15
15
15
15
15
15
15
15
15
15
15
15
15
15
15
15
15
15
15
15
15
15
15
15
15
15
15
14
14
15
15
15
15
13
13
13
12
11
11
11
11
10
10
10
11
13
13
13
13
13
13
13
13
13
14
14
12
13
13
13
12
12
12
12
12
12
12
12
12
12
12
12
12
12
12
12
12
12
12
12
12
12
12
12
12
10
10
9
9
9
9
9
9
9
9
9
9
9
10
10
11
11
10
10
10
10
10
10
10
10
10
10
11
11
11
11
11
11
11
11
11
11
11
11
11
12
12
12
12
12
12
12
12
12
12
12
12
12
12
12
12
12
12
12
12
12
12
10
10
10
10
10
10
10
10
10
9
9
9
9
9
9
9
9
9
8
8
8
8
8
8
8
7
7
7
7
7
7
7
7
7
7
7
7
7
7
7
7
7
6
6
6
6
5
5
5
5
5
5
5
5
5
5
5
5
5
5
5
5
5
5
5
5
5
5
5
5
5
5
5
5
6
6
5
5
5
5
5
9
9
9
9
9
9
9
9
9
9
9
9
10
10
11
11
13
14
15
15
16
16
16
19
20
20
21
24
24
24
24
24
24
24
24
24
24
24
24
24
24
24
24
24
24
25
25
26
26
26
28
29
29
29
29
29
32
32
32
33
33
33
33
33
33
33
33
33
33
33
33
33
33
33
34
34
35
35
35
35
35
35
35
35
35
35
35
35
35
35
35
36
36
36
37
37
37
37
37
37
37
37
37
37
37
37
37
37
37
37
37
37
37
37
37
37
37
37
37
37
37
37
37
37
37
38
37
37
37
37
37
37
37
36
36
36
36
34
34
34
35
35
34
34
33
33
32
32
32
32
32
32
32
32
32
32
30
30
30
28
27
27
27
27
27
27
27
27
27
27
28
28
28
28
28
28
28
28
28
28
28
28
28
28
28
28
28
28
28
28
28
28
28
28
27
20
20
14
13
11
11
9
9
9
9
9
9
9
10
8
8
8
8
7
7
5
5
5
5
5
5
4
4
4
4
4
4
4
4
4
4
4
4
4
4
4
4
4
4
5
4
5
5
5
5
5
5
5
5
5
4
4
4
4
4
4
4
4
4
4
4
4
4
5
5
5
5
5
5
5
5
5
5
5
5
5
5
5
5
5
5
5
4
4
4
4
4
4
4
4
4
4
4
4
4
4
4
4
4
4
4
4
4
4
4
4
4
4
4
4
4
4
4
4
4
4
4
4
4
4
4
4
3
3
3
3
3
3
3
3
3
3
3
3
3
3
3
3
3
3
3
3
3
3
3
3
3
3
3
3
3
3
3
3
3
3
3
3
2
2
2
2
2
2
2
2
2
2
2
2
2
2
2
2
2
2
2
2
2
2
2
2
2
2
2
2
2
2
2
2
2
2
2
2
2
1
1
1
1
1
2
0
0
0
0
0
0
0
0
0
0
0
0
0
0
0
0
0
0
0
0
0
0
0
0
0
0
0
0
1
1
1
1
1
1
1
1
1
1
1
1
1
1
1
1
1
1
1
1
1
1
1
1
1
1
1
1
1
1
2
2
2
2
2
2
2
2
2
2
2
2
2
2
2
2
2
2
2
2
2
2
2
2
2
2
2
2
2
2
2
2
2
2
2
2
4
6
7
7
7
7
8
9
9
9
9
9
11
11
11
11
17
18
18
18
18
19
19
19
19
22
24
24
24
24
25
25
25
25
25
25
25
25
25
26
26
27
27
27
28
29
29
29
29
29
29
29
30
30
30
30
30
30
30
30
30
30
30
30
30
30
30
30
30
30
30
30
30
30
30
30
30
30
30
30
30
30
30
30
30
30
29
29
29
29
29
29
29
29
29
29
29
29
29
29
29
29
29
29
29
28
28
28
28
28
28
28
28
28
28
27
27
27
27
27
27
27
28
28
28
28
28
28
28
28
28
28
28
28
28
28
28
28
28
26
22
17
13
13
9
8
8
8
8
9
8
5
5
5
5
5
5
5
4
4
4
4
4
4
4
4
4
4
4
4
4
4
4
4
4
4
4
4
4
4
5
6
7
6
6
9
9
20
24
24
25
25
26
26
29
29
29
33
36
38
39
39
39
39
39
39
40
40
41
42
43
44
44
44
44
44
45
45
46
47
50
53
54
54
54
54
54
54
55
55
55
55
58
58
58
59
59
60
60
60
60
60
60
60
60
60
60
60
60
61
61
62
62
62
64
65
65
65
65
65
65
65
66
67
67
68
68
68
68
68
68
68
68
68
68
68
68
68
69
69
69
70
70
70
70
70
70
71
71
71
71
71
71
71
71
71
71
71
71
70
70
67
67
67
68
68
68
69
69
70
70
70
69
69
69
69
69
69
69
69
69
69
68
69
69
69
69
70
70
70
70
66
66
66
65
65
60
53
49
28
26
25
24
24
24
23
23
23
23
23
23
23
23
23
23
23
23
23
22
22
22
22
23
24
23
22
22
22
24
24
23
23
24
24
24
24
23
23
23
23
23
23
23
21
17
17
17
14
12
12
12
13
13
13
13
13
13
13
13
14
15
15
15
15
15
15
15
15
15
15
15
16
16
16
16
16
16
16
16
16
16
17
17
17
17
17
17
17
15
14
14
14
14
14
14
14
14
14
14
14
14
14
14
14
15
15
15
16
16
16
17
17
17
17
17
18
17
17
17
17
17
17
17
17
16
16
16
16
16
16
16
16
16
16
16
16
17
17
17
18
18
18
18
18
18
18
18
18
18
17
17
17
17
17
17
17
16
16
16
16
15
15
15
14
11
10
11
11
11
11
11
11
11
11
11
11
11
11
10
10
9
9
9
9
9
9
9
9
9
9
8
8
8
8
8
8
8
8
8
8
8
8
8
9
9
10
10
10
11
11
12
11
11
11
11
11
11
11
11
11
11
11
11
11
11
12
12
12
12
12
12
12
12
12
12
13
13
14
14
14
14
13
13
13
13
13
13
13
13
13
13
13
13
13
13
13
13
13
13
13
13
13
13
13
13
13
13
13
13
13
13
13
13
13
13
13
13
13
13
13
13
11
11
11
10
10
10
10
9
9
9
9
8
7
7
7
7
7
7
7
7
7
7
7
7
7
7
7
7
7
7
7
7
7
7
7
7
7
7
7
7
7
7
7
7
7
7
7
7
7
7
7
7
7
7
6
6
6
6
6
6
6
5
5
5
5
5
5
5
5
5
5
5
3
3
3
3
1
1
1
1
1
1
0
0
0
0
0
0
0
0
0
0
0
0
0
0
0
0
0
0
0
0
0
0
0
0
0
0
0
0
0
0
0
0
0
0
0
0
0
0
0
0
0
0
0
0
0
0
0
0
0
0
0
0
0
0
0
0
0
0
0
0
0
0
0
0
0
0
0
0
0
0
0
0
0
0
0
0
0
0
0
0
0
0
0
0
0
0
0
0
0
0
0
0
0
0
0
1
1
1
1
1
1
1
1
1
1
1
1
1
1
1
2
2
2
2
2
2
2
2
2
2
2
2
2
2
2
2
2
2
2
2
2
2
2
2
2
2
2
2
2
2
2
2
2
2
2
2
2
2
2
2
2
2
2
2
2
2
2
2
2
2
2
2
2
2
2
2
2
2
2
2
2
2
2
2
2
2
2
2
2
2
2
2
2
2
2
2
2
2
2
2
2
2
2
2
2
2
2
2
2
2
2
2
2
2
2
2
2
2
2
2
2
2
2
2
2
2
2
2
2
2
2
2
2
2
2
2
2
2
2
2
2
2
2
2
2
2
2
2
2
2
2
2
2
1
1
1
1
1
1
1
1
0
0
0
0
0
0
0
0
0
0
0
0
0
0
0
0
0
0
0
0
0
0
0
0
0
0
0
0
0
0
0
0
0
0
0
0
0
0
0
0
0
0
0
0
0
0
0
0
0
0
0
0
0
0
0
0
0
0
0
0
0
0
0
0
0
0
0
0
0
0
0
0
0
0
0
0
0
0
0
0
0
0
0
0
0
0
0
0
0
0
0
0
0
0
0
0
0
0
0
0
0
0
0
0
0
0
0
0
0
0
0
0
0
0
0
0
0
0
0
0
0
0
0
0
0
0
0
0
0
0
0
0
0
0
0
0
0
0
0
0
0
0
0
0
0
0
0
0
0
0
0
0
0
0
0
0
0
0
0
0
0
0
0
0
0
0
0
0
0
0
0
0
0
0
0
0
0
0
0
0
0
0
0
0
0
0
0
0
0
0
0
0
0
0
0
0
0
0
0
0
0
0
0
0
0
0
0
0
0
0
0
0
0
0
0
0
0
0
0
0
0
0
0
0
0
0
0
0
0
0
0
0
0
0
0
0
0
0
0
0
0
0
0
0
0
0
0
0
0
0
0
0
0
0
0
0
0
0
0
0
0
0
0
0
0
0
0
0
0
0
0
0
0
0
0
0
0
0
0
0
0
0
0
0
0
0
0
0
0
0
0
0
0
0
0
0
0
0
0
0
0
0
0
0
0
0
0
0
0
0
0
0
0
0
0
0
0
0
0
1
1
2
2
2
2
2
2
2
2
2
2
2
2
2
2
2
2
2
2
2
2
2
2
1
1
1
1
1
1
1
1
1
1
1
1
1
1
1
1
1
1
1
1
1
1
1
1
1
1
1
1
1
1
1
1
1
1
1
1
1
1
1
1
1
1
1
1
1
1
1
1
1
1
1
1
2
2
2
2
2
2
2
2
2
2
2
2
2
2
2
2
2
2
2
2
2
2
2
2
2
2
2
2
2
2
1
1
1
1
1
1
1
0
0
0
0
0
0
0
0
0
0
0
0
0
0
0
0
0
0
0
0
0
0
0
0
0
0
0
0
0
0
0
0
0
0
0
0
0
0
0
0
0
0
0
0
0
0
0
0
0
0
0
0
0
0
0
0
0
0
0
0
0
0
0
0
0
0
0
0
0
0
0
0
0
0
0
0
0
0
0
0
0
0
0
0
0
0
0
0
0
0
0
0
0
0
0
0
0
0
0
0
0
0
0
0
0
0
0
0
0
0
0
0
0
0
0
0
0
0
0
0
0
0
0
0
0
0
0
0
0
0
0
0
0
0
0
0
0
0
0
0
0
0
0
0
0
0
0
0
0
0
0
0
0
0
0
0
0
0
0
0
0
0
0
0
0
0
0
0
0
0
0
0
0
0
0
0
0
0
0
0
0
0
0
0
0
0
0
0
0
0
0
0
0
0
0
0
0
0
0
0
0
0
0
0
0
0
0
0
0
0
0
0
0
0
0
0
0
0
0
0
0
0
0
0
0
0
0
0
0
0
0
0
0
0
0
0
0
0
0
0
0
0
0
0
0
0
0
0
0
0
0
0
0
0
0
0
0
0
0
0
0
0
0
0
0
0
0
0
0
0
0
0
0
0
0
0
0
0
0
0
0
0
0
0
0
0
0
0
0
0
0
0
0
0
0
0
0
0
0
0
0
0
0
0
0
0
0
0
0
0
0
0
0
0
0
0
0
0
0
0
0
0
0
0
0
0
0
0
0
0
0
0
0
0
0
0
0
0
0
0
0
0
0
0
0
0
0
0
0
0
0
0
0
0
0
0
0
0
0
0
0
0
0
0
0
0
0
0
0
0
0
0
0
0
0
0
0
0
0
0
0
0
0
0
0
0
0
0
0
0
0
0
0
0
0
0
0
0
0
0
0
0
0
0
0
0
0
0
0
0
0
0
0
0
0
0
0
0
0
0
0
0
0
0
0
0
0
0
0
0
0
0
0
0
0
0
0
0
0
0
0
0
0
0
0
0
0
0
0
0
0
0
0
0
0
0
1
1
1
1
1
1
1
1
0
0
0
0
0
0
0
0
0
0
0
0
0
0
0
0
0
0
0
0
0
0
0
0
0
0
0
0
0
0
0
0
0
0
0
0
0
0
0
0
0
0
0
0
0
0
0
0
0
0
0
0
0
0
0
0
0
0
0
0
0
0
0
0
0
0
0
0
0
0
0
0
0
0
0
0
0
0
0
0
0
0
0
0
0
0
0
0
0
0
0
0
0
0
0
0
0
0
0
0
0
0
0
0
0
0
0
0
0
0
0
0
0
0
0
0
0
0
0
0
0
0
0
0
0
0
0
0
0
0
0
0
0
0
0
0
0
0
0
0
0
0
0
0
0
0
0
0
0
0
0
0
0
0
0
0
0
0
0
0
0
0
0
0
0
0
0
0
0
0
0
0
0
0
0
0
0
0
0
0
0
0
0
0
0
0
0
0
0
0
0
0
0
0
0
0
0
0
0
0
0
0
0
0
0
0
0
0
0
0
0
0
0
0
0
0
0
0
0
0
0
0
0
0
0
0
0
0
0
0
0
0
0
0
0
0
0
0
0
0
0
0
0
0
0
0
0
0
0
0
0
0
0
0
0
0
0
0
0
0
0
0
0
0
0
0
0
0
0
0
0
0
0
0
0
0
0
0
0
0
0
0
0
0
0
0
0
0
0
0
0
0
0
0
0
0
0
0
0
0
0
0
0
0
0
0
0
0
0
0
0
0
0
0
0
0
0
0
0
0
0
0
0
0
0
0
0
0
0
0
0
0
0
0
0
0
0
0
0
0
0
0
0
0
0
0
0
0
0
0
0
0
0
0
0
0
0
0
0
0
0
0
0
0
0
0
0
0
0
0
0
0
0
0
0
0
0
0
0
0
0
0
0
0
0
0
0
0
0
0
0
0
0
0
0
0
0
0
0
0
0
0
0
0
0
0
0
0
0
0
0
0
0
0
0
0
0
0
0
0
0
0
0
0
0
0
0
0
0
0
0
0
0
0
0
0
0
0
0
0
0
0
0
0
0
0
0
0
0
0
0
0
0
0
0
0
0
0
0
0
0
0
0
0
0
0
0
0
0
1
1
1
1
1
1
1
1
1
1
1
1
1
1
1
1
1
2
2
2
2
2
2
2
2
2
2
2
2
2
2
2
2
2
2
2
2
2
2
2
2
2
2
2
2
2
2
2
2
2
2
2
2
2
2
2
2
2
2
2
2
2
2
2
2
2
2
2
2
2
2
2
2
2
2
2
2
2
2
2
2
2
2
2
2
2
2
2
2
2
2
2
2
2
2
2
2
2
2
2
2
2
2
2
2
2
2
2
2
2
2
2
2
2
2
2
2
2
2
2
2
2
2
2
2
2
2
2
2
2
2
2
2
2
2
2
2
2
2
2
2
2
2
2
0
0
0
0
0
0
0
0
0
0
0
0
0
0
0
0
0
0
0
0
0
0
0
0
0
0
0
0
0
0
0
0
0
0
0
0
0
0
0
0
0
0
0
0
0
0
0
0
0
0
0
0
0
0
0
0
0
0
0
0
0
0
0
0
0
0
0
0
0
0
0
0
0
0
0
0
0
0
0
0
0
0
0
0
0
0
0
0
0
0
0
0
0
0
0
0
0
0
0
0
0
0
0
0
0
0
0
0
0
0
0
0
0
0
0
0
0
0
0
1
1
1
1
1
1
1
1
1
1
1
1
1
1
1
1
1
1
1
1
1
1
1
1
1
1
1
1
1
1
1
1
1
1
1
1
1
1
1
1
1
1
1
1
1
1
1
1
1
1
1
1
1
1
1
1
1
1
1
1
1
1
1
1
1
1
1
1
1
1
1
1
1
1
1
1
1
1
1
1
1
1
1
1
1
1
1
1
1
1
1
1
1
1
1
1
1
1
1
1
1
1
2
2
2
2
2
2
2
2
2
2
2
2
2
2
2
2
2
2
2
2
2
2
2
2
2
2
1
1
1
1
1
1
1
1
1
1
1
1
1
1
1
1
1
1
1
1
1
1
1
1
1
1
1
1
1
1
1
1
1
1
1
1
1
1
1
1
1
1
1
1
1
1
1
1
1
2
2
2
2
2
2
2
2
2
2
2
2
2
2
2
2
2
2
2
2
2
2
2
2
2
2
2
2
2
2
2
2
2
2
2
2
2
2
2
2
2
2
2
2
2
2
2
2
2
2
2
2
2
2
2
2
2
2
2
2
2
2
2
2
2
2
2
2
2
2
2
2
2
2
2
2
2
2
2
1
1
1
1
1
1
1
1
1
1
1
1
1
1
1
2
2
2
2
2
2
2
2
2
2
2
1
1
1
1
0
0
0
0
1
1
1
1
1
1
1
1
1
1
1
1
1
1
1
1
1
1
1
1
1
1
1
1
1
1
1
1
1
1
1
1
2
2
2
2
2
2
2
2
2
2
2
2
3
3
3
3
4
4
4
4
4
4
4
4
4
4
4
4
4
4
4
4
4
4
4
4
4
4
4
4
4
4
4
4
4
4
4
4
4
4
4
4
4
4
4
4
4
4
4
4
5
5
5
5
5
5
5
5
5
5
5
5
5
5
5
5
5
5
5
5
5
5
5
5
5
5
5
5
5
5
5
5
5
5
5
5
5
5
5
5
4
4
4
4
4
4
4
3
3
3
2
2
2
2
2
2
2
2
2
2
2
2
2
2
2
2
2
2
2
2
2
2
2
2
1
1
1
1
1
1
1
1
1
1
1
1
1
1
1
1
1
1
1
1
1
1
1
1
1
1
1
1
1
1
1
1
1
1
1
1
1
1
1
1
1
1
1
1
0
0
0
0
0
0
0
0
0
0
0
0
0
0
0
0
0
0
0
0
0
0
0
0
0
0
0
0
0
0
0
0
0
0
0
0
0
0
0
0
0
0
0
0
0
0
0
0
0
0
0
0
0
0
0
0
0
0
0
0
0
0
0
0
0
0
0
0
0
0
0
0
0
0
0
0
0
0
0
0
0
0
0
0
0
0
0
0
0
0
0
0
0
0
0
0
0
0
0
0
0
0
0
0
0
0
0
0
0
0
0
0
0
0
0
0
0
0
0
0
0
0
0
0
0
0
0
0
0
0
0
0
0
0
0
0
0
0
0
0
0
0
0
0
0
0
0
0
0
0
0
0
0
0
0
0
0
0
0
0
0
0
0
0
0
0
0
0
0
0
0
0
0
0
0
0
0
0
0
0
0
0
0
0
0
0
0
0
0
0
0
0
0
0
0
0
0
0
0
0
0
0
0
0
0
0
0
0
0
0
0
0
0
0
0
0
0
0
0
0
0
0
0
0
0
0
0
0
0
0
0
0
0
0
0
0
0
0
0
0
0
0
0
0
0
0
0
0
0
0
0
0
0
0
0
0
0
0
0
0
0
0
0
0
0
0
0
0
0
0
0
0
0
0
0
0
0
0
0
0
0
0
0
0
0
0
0
0
0
0
0
0
0
0
0
0
0
0
0
0
0
0
0
0
0
0
0
0
0
0
0
0
0
0
0
0
0
0
0
0
0
0
0
0
0
0
0
0
0
0
0
0
0
0
0
0
0
0
0
0
0
0
0
0
0
0
0
0
0
0
0
0
0
0
0
0
0
0
0
0
0
0
0
0
0
0
0
0
0
0
0
0
0
0
0
0
0
0
0
0
0
0
0
0
0
0
0
0
0
0
0
0
0
0
0
0
0
0
0
0
0
0
0
0
0
0
0
0
0
0
0
0
0
0
0
0
0
0
0
0
0
0
0
0
0
0
0
0
0
0
0
0
0
0
0
0
0
0
0
0
0
0
0
0
0
0
0
0
0
0
0
0
0
0
0
0
0
0
0
0
0
0
0
0
0
0
0
0
0
0
0
0
0
0
0
0
0
0
0
0
0
0
0
0
0
0
0
0
0
0
0
0
0
0
0
0
0
0
0
0
0
0
0
0
0
0
0
0
0
0
0
0
0
0
0
0
0
0
0
0
0
0
0
0
0
0
0
0
0
0
0
0
0
0
0
0
0
0
0
0
0
0
0
0
0
0
0
0
0
0
0
0
0
0
0
0
0
0
0
0
0
0
0
0
0
0
0
0
0
0
0
0
0
0
0
0
0
0
0
0
0
0
0
0
0
0
0
0
0
0
0
0
0
0
0
0
0
0
0
0
0
0
0
0
0
0
0
0
0
0
0
0
0
0
0
0
0
0
0
0
0
0
0
0
0
0
0
0
0
0
0
0
0
0
0
0
0
0
0
0
0
0
0
0
0
0
0
0
0
0
0
0
0
0
0
0
0
0
0
0
0
0
0
0
0
0
0
0
0
0
0
0
0
0
0
0
0
0
0
0
0
0
0
0
0
0
0
0
0
0
0
0
0
0
0
0
0
0
0
0
0
0
0
0
0
0
0
0
0
0
0
0
0
0
0
0
0
0
0
0
0
0
0
0
0
0
0
0
0
0
0
0
0
0
0
0
0
0
0
0
0
0
0
0
0
0
0
0
0
0
0
0
0
0
0
0
0
0
0
0
0
0
0
0
0
0
0
0
0
0
0
0
0
0
0
0
0
0
0
0
0
0
0
0
0
0
0
0
0
0
0
0
0
0
0
0
0
0
0
0
0
0
0
0
0
0
0
0
0
0
0
0
0
0
0
0
0
0
0
0
0
0
0
0
0
0
0
0
0
0
0
0
0
0
0
0
0
0
0
0
0
0
0
0
0
0
0
0
0
0
0
0
0
0
0
0
0
0
0
0
0
0
0
0
0
0
0
0
0
0
0
0
0
0
0
0
0
0
0
0
0
0
0
0
0
0
0
0
0
0
0
0
0
0
0
0
0
0
0
0
0
0
0
0
0
0
0
0
0
0
0
0
0
0
0
0
0
0
0
0
0
0
0
0
0
0
0
0
0
0
0
0
0
0
0
0
0
0
0
0
0
0
0
0
0
0
0
0
0
0
0
0
0
0
0
0
0
0
0
0
0
0
0
0
0
0
0
0
0
0
0
0
0
0
0
0
0
0
0
0
0
0
0
0
0
0
0
0
0
0
0
0
0
0
0
0
0
0
0
0
0
0
0
0
0
0
0
0
0
0
0
0
0
0
0
0
0
0
0
0
0
0
0
0
0
0
0
0
0
0
0
0
0
0
0
0
0
0
0
0
0
0
0
0
0
0
0
0
0
0
0
0
0
0
0
0
0
0
0
0
0
0
0
0
0
0
0
0
0
0
0
0
0
0
0
0
0
0
0
0
0
0
0
0
0
0
0
0
0
0
0
0
0
0
0
0
0
0
0
0
0
0
0
0
0
0
0
0
0
0
0
0
0
0
0
0
0
0
0
0
0
0
0
0
0
0
0
0
0
0
0
0
0
0
0
0
0
0
0
0
0
0
0
0
0
0
0
0
0
0
0
0
0
0
0
0
0
0
0
0
0
0
0
0
0
0
0
0
0
0
0
0
0
0
0
0
0
0
0
0
0
0
0
0
0
0
0
0
0
0
0
0
0
0
0
0
0
0
0
0
0
0
0
0
0
0
0
0
0
0
0
0
0
0
0
0
0
0
0
0
0
0
0
0
0
0
0
0
0
0
0
0
0
0
0
0
0
0
0
0
0
0
0
0
0
0
0
0
0
0
0
0
0
0
0
0
0
0
0
0
0
0
0
0
0
0
0
0
0
0
0
0
0
0
0
0
0
0
0
0
0
0
0
0
0
0
0
0
0
0
0
0
0
0
0
0
0
0
0
0
0
0
0
0
0
0
0
0
0
0
0
0
0
0
0
0
0
0
0
0
0
0
0
0
0
0
0
0
0
0
0
0
0
0
0
0
0
0
0
0
0
0
0
0
0
0
0
0
0
0
0
0
0
0
0
0
0
0
0
0
0
0
0
0
0
0
0
0
0
0
0
0
0
0
0
0
0
0
0
0
0
0
0
0
0
0
0
0
0
0
0
0
0
0
0
0
0
0
0
0
0
0
0
0
0
0
0
0
0
0
0
0
0
0
0
0
0
0
0
0
0
0
0
0
0
0
0
0
0
0
0
0
0
0
0
0
0
0
0
0
0
0
0
0
0
0
0
0
0
0
0
0
0
0
0
0
0
0
0
0
0
0
0
0
0
0
0
0
0
0
0
0
0
0
0
0
0
0
0
0
0
0
0
0
0
0
0
0
0
0
0
0
0
0
0
0
0
0
0
0
0
0
0
0
0
0
0
0
0
0
0
0
0
0
0
0
0
0
0
0
0
0
0
0
0
0
0
0
0
0
0
0
0
0
0
0
0
0
0
0
0
0
0
0
0
0
0
0
0
0
0
0
0
0
0
0
0
0
0
0
0
0
0
0
0
0
0
0
0
0
0
0
0
0
0
0
0
0
0
0
0
0
0
0
0
0
0
0
0
0
0
0
0
0
0
0
0
0
0
0
0
0
0
0
0
0
0
0
0
0
0
0
0
0
1
1
1
1
1
1
1
1
1
1
1
1
1
1
1
1
1
1
1
1
1
1
1
1
1
1
1
1
1
1
1
1
1
1
1
1
1
1
1
1
1
1
1
1
1
1
1
1
1
1
1
1
1
1
1
1
1
1
1
1
1
1
1
1
1
1
1
1
1
1
1
1
1
1
1
1
0
0
0
0
0
0
0
0
0
0
0
0
0
0
0
0
0
0
0
0
0
0
0
0
0
0
0
0
0
0
0
0
0
0
0
0
0
0
0
0
0
0
0
0
0
0
0
0
0
0
0
0
0
0
0
0
0
0
0
0
0
0
0
0
0
0
0
0
0
0
0
0
0
0
0
0
0
0
0
0
0
0
0
0
0
0
0
0
0
0
0
0
0
0
0
0
0
0
0
0
0
0
0
0
0
0
0
0
0
0
0
0
0
0
0
0
0
0
0
0
0
0
0
0
0
0
0
0
0
0
0
0
0
0
0
0
0
0
0
0
0
0
0
0
0
0
0
0
0
0
0
0
0
0
0
0
0
0
0
0
0
0
0
0
0
0
0
0
0
0
0
0
0
0
0
0
0
0
0
0
0
0
0
0
0
0
0
0
0
0
0
0
0
0
0
0
0
0
0
0
0
0
0
0
0
0
0
0
0
0
0
0
0
0
0
0
0
0
0
0
0
0
0
0
0
0
0
0
0
0
0
0
0
0
0
0
0
0
0
0
0
0
0
0
0
0
0
0
0
0
0
0
0
0
0
0
0
0
0
0
0
0
0
0
0
0
0
0
0
0
0
0
0
0
0
0
0
0
0
0
0
0
0
0
0
0
0
0
0
0
0
0
0
0
0
0
0
0
0
0
0
0
0
0
0
0
0
0
0
0
0
0
0
0
0
0
0
0
0
0
0
0
0
0
0
0
0
0
0
0
0
0
0
0
0
0
0
0
0
0
0
0
0
0
0
0
0
0
0
0
0
0
0
0
0
0
0
0
0
0
0
0
0
0
0
0
0
0
0
0
0
0
0
0
0
0
0
0
0
0
0
0
0
0
0
0
0
0
0
0
0
0
0
0
0
0
0
0
0
0
0
0
0
0
0
0
0
0
0
0
0
0
0
0
0
0
0
0
0
0
0
0
0
0
0
0
0
0
0
0
0
0
0
0
0
0
0
0
0
0
0
0
0
0
0
0
0
0
0
0
0
0
0
0
0
0
0
0
0
0
0
0
0
0
0
0
0
0
0
0
0
0
0
0
0
0
0
0
0
0
0
0
0
0
0
0
0
0
0
0
0
0
0
0
0
0
0
0
0
0
0
0
0
0
0
0
0
0
0
0
0
0
0
0
0
0
0
0
0
0
0
0
0
0
0
0
0
0
0
0
0
0
0
0
0
0
0
0
0
0
0
0
0
0
0
0
0
0
0
0
0
0
0
0
0
0
0
0
0
0
0
0
0
0
0
0
0
0
0
0
0
0
0
0
0
0
0
0
0
0
0
0
0
0
0
0
0
0
0
0
0
0
0
0
0
0
0
0
0
0
0
0
0
0
0
0
0
0
0
0
0
0
0
0
0
0
0
0
0
0
0
0
0
0
0
0
0
0
0
0
0
0
0
0
0
0
0
0
0
0
0
0
0
0
0
0
0
0
0
0
0
0
0
0
0
0
0
0
0
0
0
0
0
0
0
0
0
0
0
0
0
0
0
0
0
0
0
0
0
0
0
0
0
0
0
0
0
0
0
0
0
0
0
0
0
0
0
0
0
0
0
0
0
0
0
0
0
0
0
0
0
0
0
0
0
0
0
0
0
0
0
0
0
0
0
0
0
0
0
0
0
0
0
0
0
0
0
0
0
0
0
0
0
0
0
0
0
0
0
0
0
0
0
0
0
0
0
0
0
0
0
0
0
0
0
0
0
0
0
0
0
0
0
0
0
0
0
0
0
0
0
0
0
0
0
0
0
0
0
0
0
0
0
0
0
0
0
0
0
0
0
0
0
0
0
0
0
0
0
0
0
0
0
0
0
0
0
0
0
0
0
0
0
0
0
0
0
0
0
0
0
0
0
0
0
0
0
0
0
0
0
0
0
1
1
1
1
1
1
1
1
1
1
1
1
1
1
1
1
1
1
1
1
1
1
1
1
1
1
1
1
1
1
1
1
1
1
1
1
1
1
1
1
1
1
1
1
2
2
2
2
2
2
2
2
2
2
2
2
2
3
3
3
3
5
7
7
12
12
12
13
14
14
16
16
17
17
17
17
17
17
18
18
18
18
18
18
18
18
18
18
19
19
19
20
20
20
20
20
20
20
20
20
20
20
20
20
19
19
19
19
19
19
19
19
19
19
19
20
20
20
20
20
20
20
20
20
20
20
20
20
20
20
20
20
20
20
20
20
20
20
20
20
20
20
20
20
20
20
20
20
20
20
20
20
20
20
20
20
20
20
20
20
20
20
19
19
19
18
18
18
18
18
18
18
18
18
17
17
17
14
14
14
14
14
14
14
13
13
13
13
13
13
13
13
13
12
12
11
11
11
11
11
11
11
11
11
10
10
8
6
5
5
5
5
5
4
3
3
3
3
3
3
3
3
3
3
3
3
3
3
3
3
3
3
3
3
3
3
3
3
3
3
3
3
3
3
3
3
3
3
3
3
3
3
3
3
3
3
3
3
3
3
3
3
3
3
3
3
3
3
2
2
2
3
3
3
3
3
3
3
3
4
4
4
4
4
4
4
3
3
2
2
2
2
2
2
2
2
2
2
2
2
2
2
2
2
1
1
1
1
1
1
1
1
1
1
1
1
1
1
1
1
1
1
1
1
1
1
1
1
1
1
1
1
1
1
1
1
1
1
1
1
1
1
1
1
1
1
1
1
1
1
1
1
1
1
1
1
1
1
1
1
1
1
1
1
1
1
1
1
1
1
1
1
1
1
1
1
1
1
1
1
0
0
0
0
0
0
0
0
0
0
0
0
0
0
0
0
0
0
0
0
0
0
0
0
0
0
0
0
0
0
0
0
0
0
0
0
0
0
0
0
0
0
0
0
0
0
0
0
1
1
1
1
2
2
2
2
2
2
2
2
2
1
1
1
1
1
1
1
1
1
1
1
1
1
1
1
1
1
1
1
1
1
1
1
1
1
1
1
1
1
1
1
1
1
1
1
1
1
1
1
1
1
1
1
1
1
1
1
1
1
1
1
1
1
1
1
1
1
1
1
1
1
1
1
1
1
1
1
1
1
1
1
1
1
1
1
1
1
1
1
1
1
1
1
1
1
1
1
1
1
1
1
1
1
1
1
1
1
1
1
1
1
1
2
2
2
2
2
2
2
2
2
2
2
2
2
2
2
2
2
2
2
2
2
2
2
2
2
0
1
1
1
1
1
1
1
1
1
1
1
1
1
1
1
1
1
1
1
1
1
1
1
1
1
1
1
1
1
1
1
1
1
1
1
1
1
1
1
1
1
1
1
1
1
1
1
1
1
1
1
1
1
1
1
1
1
1
1
1
1
1
1
1
1
1
1
1
1
1
1
1
1
1
1
1
1
1
1
1
1
1
1
1
1
1
1
1
1
1
1
1
1
1
1
1
1
1
1
1
1
1
1
1
1
1
1
1
0
0
0
0
0
0
0
0
0
0
0
0
0
0
0
0
0
0
0
0
0
0
0
0
0
0
0
0
0
0
0
0
0
0
0
0
0
0
0
0
0
0
0
0
0
0
0
0
0
0
0
0
0
0
0
0
0
0
0
0
0
0
0
0
0
0
0
0
0
0
0
0
0
0
0
0
0
0
0
0
0
0
0
0
0
0
0
0
0
0
0
0
0
0
0
0
0
0
0
0
0
0
0
0
0
0
0
0
0
0
0
0
0
0
0
0
0
0
0
0
0
0
0
0
0
0
0
0
0
1
1
2
4
6
14
19
31
41
50
54
60
61
64
64
71
74
82
85
96
109
113
118
118
118
123
131
142
142
142
152
162
171
177
182
187
198
206
208
210
213
216
221
221
221
225
229
231
235
235
235
242
242
268
269
278
279
284
290
291
293
299
304
321
323
326
335
340
342
344
347
351
355
359
362
363
364
366
368
368
375
380
380
385
386
389
389
395
397
398
400
400
401
404
405
406
408
410
411
412
416
418
418
425
426
431
432
432
440
444
459
460
467
469
469
487
490
500
503
509
524
533
533
537
541
545
584
583
583
583
588
590
590
591
593
593
594
595
599
600
600
602
601
617
613
615
616
623
624
623
625
628
620
613
544
538
539
536
537
527
541
554
571
572
573
588
614
613
609
606
600
601
594
589
591
593
593
596
598
604
612
612
619
620
622
622
624
628
631
645
649
649
649
657
662
692
698
698
698
704
707
708
711
724
726
722
718
709
715
717
722
721
723
727
755
758
762
770
777
800
863
899
914
921
931
930
928
945
946
950
953
955
973
973
986
989
985
985
987
1035
1042
1056
1070
1066
1054
1035
1017
1015
1014
1029
1052
1053
1058
1066
1058
1056
1053
1084
1100
1103
1103
1108
1129
1126
1139
1136
1119
1121
1092
1103
1090
1089
1091
1091
1094
1095
1098
1102
1097
1095
1098
1099
1101
1107
1107
1117
1119
1128
1123
1125
1116
1114
1091
1090
1089
1089
1096
1098
1098
1096
1100
1100
1106
1108
1112
1114
1116
1132
1149
1147
1153
1154
1153
1163
1163
1182
1190
1194
1194
1192
1192
1191
1196
1200
1206
1207
1207
1209
1208
1210
1214
1210
1208
1207
1200
1192
1180
1175
1150
1139
1137
1136
1152
1163
1154
1160
1135
1121
1119
1130
1125
1106
1098
1094
865
866
846
837
821
817
806
741
737
738
720
779
782
727
685
673
654
648
679
685
684
689
698
688
688
699
713
721
719
720
719
717
717
715
715
714
719
697
672
669
665
607
584
558
554
558
562
567
566
576
575
573
575
573
574
573
579
581
602
602
602
628
647
665
672
679
687
687
701
699
703
702
704
711
712
713
719
727
728
730
740
745
745
756
757
758
762
763
763
761
763
762
770
779
791
801
805
806
800
794
791
791
791
797
803
804
801
797
779
773
780
801
809
810
816
817
823
822
822
823
824
824
823
822
827
828
829
826
816
813
813
813
813
816
831
832
832
835
835
842
852
858
863
867
867
860
853
850
849
846
839
835
837
836
831
824
817
817
821
816
821
781
789
780
790
790
788
816
821
815
817
834
842
840
841
842
828
829
831
833
840
856
863
861
863
870
869
904
910
909
914
912
919
925
932
987
991
990
1012
997
998
1011
1001
1000
1001
971
924
900
895
817
794
765
755
840
846
831
835
810
810
858
854
852
859
856
851
831
827
826
827
826
827
828
838
878
878
880
881
882
883
885
886
887
887
887
890
891
894
895
901
902
902
902
906
905
918
920
925
929
933
922
921
926
927
927
928
929
929
929
931
934
934
952
951
952
952
952
971
971
973
984
982
987
993
993
993
994
999
1001
1006
999
999
997
999
998
1004
1006
1009
1008
1010
1022
1017
1027
1030
1024
1020
1023
1006
1005
1010
1010
1003
986
984
974
972
971
965
964
958
948
942
657
587
568
567
563
543
535
533
535
526
510
510
508
509
513
510
511
521
524
531
514
505
487
483
484
488
508
508
509
510
512
514
515
511
512
514
522
520
518
518
518
520
518
516
515
516
505
509
510
499
501
498
503
505
519
531
532
534
532
526
527
533
534
528
517
513
511
513
481
485
485
487
491
490
501
505
510
501
501
499
507
505
501
501
494
494
493
487
491
484
488
482
489
490
490
498
496
492
491
489
479
482
461
440
432
426
420
425
452
470
472
463
463
486
500
501
512
523
523
526
529
529
530
529
532
525
524
524
524
524
524
533
535
538
542
549
547
547
546
545
547
546
549
553
561
595
596
593
608
632
641
648
648
655
654
656
658
664
691
701
701
703
708
714
720
728
730
731
734
734
739
746
746
747
746
762
757
762
763
747
745
745
749
753
753
758
762
758
756
755
754
752
752
751
756
756
759
760
762
772
775
769
768
769
740
726
724
726
667
677
665
669
669
671
677
678
696
695
716
716
712
709
708
708
709
709
716
716
716
728
731
737
737
743
745
751
752
751
754
754
760
762
762
764
764
771
773
772
769
769
768
775
777
777
777
778
777
760
753
750
739
740
720
716
715
727
725
732
722
718
718
711
709
702
648
611
586
551
539
532
531
531
532
532
533
518
521
520
514
513
503
501
498
498
489
479
480
479
482
482
485
485
486
486
486
486
486
486
486
486
486
488
490
488
488
489
491
491
490
490
490
487
487
486
484
467
455
446
451
453
453
452
451
454
445
432
410
380
370
361
349
348
347
344
343
339
349
350
366
361
360
353
358
355
352
346
348
355
360
357
348
350
348
321
294
285
287
281
258
254
256
273
295
295
297
298
302
310
316
330
332
336
338
341
343
344
345
367
369
371
372
392
398
400
429
440
456
457
468
472
473
477
488
498
503
501
508
508
513
510
512
518
517
522
560
581
604
614
613
613
628
631
634
640
644
648
652
651
660
667
679
681
681
683
684
687
689
696
702
702
701
702
704
705
707
708
711
715
728
730
734
735
735
735
736
751
752
756
754
746
748
751
749
752
754
752
749
748
748
749
748
749
749
750
751
761
762
767
767
780
780
784
784
784
787
787
786
785
784
783
783
770
766
761
760
757
726
688
685
682
682
682
686
686
685
683
681
680
681
681
679
681
682
681
677
664
661
652
651
594
591
589
561
549
503
486
483
483
484
483
484
482
481
481
484
486
484
481
460
457
446
443
444
441
441
440
440
446
452
457
458
465
481
493
503
502
499
491
467
428
399
361
376
358
343
340
337
335
332
329
322
327
326
316
314
312
308
308
309
311
307
305
305
305
304
305
303
302
301
300
304
305
305
308
313
312
315
313
307
307
305
312
317
319
322
320
320
322
322
320
320
320
323
323
322
324
328
328
330
330
328
329
334
342
343
343
352
355
362
361
362
362
364
366
369
369
369
371
372
372
373
377
376
370
364
366
365
363
364
363
363
365
363
364
367
367
359
359
361
373
372
377
379
368
368
370
373
378
386
387
381
381
372
370
371
375
382
410
411
408
408
412
411
416
416
416
430
427
416
404
401
404
404
392
402
401
400
394
374
374
376
388
393
388
410
405
406
406
401
401
401
401
409
414
428
426
423
422
422
440
436
438
438
438
439
439
445
452
462
462
472
471
468
468
468
487
488
493
494
497
498
497
510
516
519
534
534
539
539
542
542
543
566
584
590
594
602
602
608
612
613
616
623
622
621
617
621
622
626
639
647
683
695
716
723
723
736
747
747
752
761
765
757
755
754
755
756
756
756
756
762
765
751
748
740
737
736
739
741
742
749
749
749
762
762
762
761
759
755
754
750
735
726
726
716
715
715
715
714
714
713
705
704
705
704
704
705
707
707
707
709
713
711
711
710
700
700
698
698
700
697
698
699
693
692
695
693
693
694
694
694
694
696
695
699
701
698
695
695
698
698
698
700
707
707
707
704
708
708
709
701
701
691
692
679
465
452
416
413
349
339
330
327
325
324
324
316
308
281
264
253
234
219
217
218
222
224
222
224
231
233
234
234
233
237
233
232
223
221
218
217
217
215
221
221
222
225
226
216
217
216
213
209
209
209
205
206
207
215
214
214
219
215
215
216
222
223
223
223
219
209
212
210
210
215
221
221
226
234
236
243
244
247
251
252
252
253
254
258
263
266
269
270
270
269
270
274
274
276
281
281
280
281
276
276
274
280
275
278
280
278
278
274
278
298
297
301
299
301
304
303
303
304
306
306
306
303
303
302
301
295
296
298
297
299
301
305
306
308
308
308
308
313
314
314
316
320
323
330
333
334
334
334
334
336
339
342
346
344
343
343
344
345
345
346
351
351
352
353
355
357
360
364
360
368
371
372
373
372
372
375
376
370
376
376
379
381
383
384
383
375
356
355
347
349
351
349
352
360
353
342
348
351
361
361
359
366
385
389
394
401
401
403
406
410
414
418
423
418
418
415
418
418
417
420
433
434
445
448
452
452
452
452
455
469
483
478
482
484
479
479
485
491
493
489
493
481
480
483
486
478
482
488
485
506
506
505
509
510
510
510
510
503
500
500
504
496
495
502
503
527
530
535
536
541
544
549
549
555
595
605
609
609
608
607
620
617
621
623
649
666
664
683
683
682
682
680
684
684
685
689
688
687
688
704
720
727
737
736
739
753
764
764
776
779
806
792
806
803
806
804
804
806
807
809
808
809
808
810
810
847
859
866
880
878
897
900
889
888
873
831
798
773
767
761
766
761
761
762
764
773
779
787
782
792
803
806
835
841
868
970
1006
985
990
1011
1030
1047
1113
1131
1164
1165
1177
1181
1182
1185
1195
1215
1228
1225
1226
1227
1220
1221
1217
1233
1227
1227
1236
1235
1239
1239
1233
1227
1231
1231
1230
1231
1233
1233
1233
1249
1254
1262
1263
1260
1252
1252
1251
1290
1286
1260
1241
1233
1232
1232
1232
1232
1231
1229
1229
1242
1247
1270
1274
1277
1281
1285
1285
1293
1317
1361
1353
1347
1351
1348
1347
1349
1349
1351
1351
1378
1376
1457
1462
1459
1443
1436
1416
1411
1410
1409
1376
1360
1284
1288
1258
1260
1256
1253
1256
1267
1266
1253
1248
1253
1249
1247
1253
1265
1261
1218
1163
1142
1150
1151
1151
1142
1147
1131
1136
1126
1120
1108
1099
1098
1043
1054
1049
1031
1017
1034
1022
1033
1049
1052
1053
1071
1074
1083
1080
1083
1067
1065
1063
1077
1077
1080
1080
1078
1082
1083
1083
1086
1085
1088
1090
1043
1038
1033
1033
1016
1015
1017
1018
1014
1013
999
996
982
980
975
972
968
965
967
967
968
968
968
968
973
973
967
961
948
934
926
919
917
919
918
914
915
902
907
889
880
881
804
800
785
787
793
786
792
770
769
770
773
779
780
788
788
788
786
785
788
790
790
796
795
798
790
790
770
771
773
773
578
577
558
488
447
457
454
456
460
451
492
497
521
539
512
525
524
521
521
521
521
511
487
469
427
429
429
441
435
481
502
512
523
544
540
544
547
559
613
659
673
667
673
677
696
701
704
705
705
711
710
712
713
716
717
730
750
763
765
764
765
779
786
796
797
799
814
815
848
855
855
883
885
886
887
886
886
885
890
893
905
907
925
926
926
945
963
979
984
991
992
992
995
994
1012
1024
1042
1046
1047
1053
1059
1081
1108
1109
1112
1120
1131
1136
1139
1144
1158
1161
1160
1164
1167
1168
1196
1198
1203
1238
1232
1219
1214
1225
1230
1236
1249
1347
1357
1348
1370
1352
1353
1382
1394
1398
1393
1396
1395
1395
1416
1428
1433
1444
1459
1465
1466
1468
1483
1497
1514
1516
1513
1522
1528
1556
1541
1536
1549
1527
1483
1451
1455
1458
1462
1475
1493
1509
1513
1516
1527
1535
1535
1540
1539
1524
1520
1506
1509
1509
1501
1502
1476
1447
1359
1356
1348
1325
1339
1371
1382
1381
1393
1365
1368
1356
1363
1377
1430
1431
1430
1428
1434
1436
1440
1440
1442
1446
1446
1448
1460
1463
1440
1435
1428
1428
1424
1436
1440
1438
1445
1438
1427
1361
1361
1356
1352
1354
1348
1349
1355
1371
1374
1390
1397
1408
1408
1407
1405
1415
1416
1421
1430
1435
1423
1418
1352
1368
1375
1365
1354
1347
1342
1338
1347
1346
1346
1392
1334
1129
1137
1069
1070
1064
1090
1087
1088
1092
1094
1091
1075
1071
1067
1056
1071
1060
1054
1060
1102
1107
1105
1106
1096
1097
1105
1124
1123
1142
1189
1205
1225
1234
1235
1237
1240
1241
1237
1259
1275
1282
1289
1289
1332
1349
1391
1400
1399
1398
1408
1422
1427
1456
1473
1465
1470
1394
1351
1347
1327
1324
1256
1250
1228
1217
1244
1245
1251
1254
1258
1269
1270
1290
1300
1309
1317
1332
1339
1340
1365
1371
1375
1387
1385
1388
1402
1410
1460
1459
1460
1460
1453
1442
1436
1437
1436
1424
1429
1442
1443
1453
1455
1466
1474
1474
1474
1474
1474
1473
1474
1474
1477
1479
1483
1486
1486
1486
1487
1487
1487
1491
1492
1494
1494
1495
1494
1490
1489
1497
1499
1501
1503
1506
1506
1510
1510
1510
1508
1518
1517
1518
1519
1521
1521
1520
1524
1524
1517
1517
1485
1485
1484
1481
1477
1468
1461
1440
1432
1398
1397
1386
1385
1386
1384
1385
1378
1368
1369
1370
1350
1330
1332
1350
1356
1368
1369
1365
1371
1372
1399
1386
1394
1384
1329
1405
1219
1161
1162
1078
1088
1124
1124
1137
1126
1067
1006
952
932
923
894
902
927
932
927
923
928
932
939
945
941
949
950
971
970
971
977
979
979
979
981
981
981
986
988
989
994
1004
1006
1006
1006
1027
1026
1028
1024
1025
1059
1062
1069
1064
1062
1052
1038
1031
1032
1033
1033
1034
1043
1049
1071
1074
1078
1080
1080
1082
1093
1098
1103
1104
1111
1117
1117
1125
1126
1126
1128
1135
1145
1147
1148
1156
1157
1161
1162
1161
1176
1182
1186
1186
1184
1187
1189
1217
1229
1233
1238
1243
1243
1240
1243
1246
1241
1251
1222
1223
1226
1259
1226
1206
1205
1183
1132
1095
1024
991
984
962
938
902
940
959
994
989
990
1012
993
996
1012
1016
1024
1019
1024
1003
1037
1046
1040
1038
1043
1047
1049
1055
1060
1068
1073
1082
1082
1083
1099
1109
1103
1103
1103
1104
1100
1104
1107
1102
1101
1096
1085
1076
1082
1090
1099
1099
1101
1100
1100
1103
1102
1105
1106
1103
1100
1084
1084
1067
1065
1065
1056
1079
1076
1067
1062
920
914
912
901
892
889
888
882
880
884
884
887
889
895
898
903
904
904
913
913
928
927
935
934
934
935
935
937
936
935
935
934
934
933
934
935
934
934
936
949
952
965
965
961
959
956
956
957
960
954
940
936
921
920
907
905
886
746
759
738
732
640
446
373
363
362
362
362
361
361
360
359
361
362
364
363
364
365
362
361
359
355
355
355
353
352
353
354
352
351
352
352
352
352
352
349
349
344
335
335
335
335
335
337
337
337
338
341
340
338
338
338
338
340
340
340
339
337
342
342
343
347
336
343
345
347
348
348
348
339
333
325
311
311
304
300
299
298
298
300
300
299
300
298
302
290
296
301
286
289
288
289
290
285
285
301
300
300
296
296
292
278
275
215
174
182
180
168
170
169
164
165
160
165
175
173
173
177
177
181
180
185
185
186
189
187
188
188
189
191
189
191
190
190
190
194
194
194
194
196
195
197
197
198
199
199
198
199
201
200
200
198
195
197
191
191
191
190
190
190
190
190
193
193
194
194
194
194
194
194
194
194
194
194
194
193
193
194
190
183
182
182
182
184
184
192
192
194
199
198
195
196
197
199
198
199
198
200
200
232
232
233
233
233
233
233
233
234
234
235
232
231
234
234
234
235
236
235
226
234
230
224
218
217
217
216
216
216
217
217
217
211
210
209
212
210
205
199
191
183
167
152
143
144
144
144
144
144
144
144
144
144
144
148
149
151
151
152
152
152
152
152
153
153
159
161
162
161
165
165
168
170
170
170
170
170
170
170
170
171
170
170
168
172
173
173
173
173
173
172
174
176
183
183
184
186
185
186
186
187
187
189
188
175
178
181
171
169
169
162
163
167
167
167
167
174
179
180
179
184
184
188
188
188
190
190
190
194
192
190
186
183
181
184
183
182
180
180
177
179
180
180
182
182
185
187
190
191
191
191
194
195
197
197
197
198
199
199
194
193
191
189
185
185
185
186
186
183
183
182
182
182
182
184
184
185
195
195
207
206
209
209
209
208
208
211
214
213
215
222
221
234
232
240
240
241
242
245
248
248
265
265
264
270
272
272
277
278
279
280
279
279
282
282
298
301
301
300
299
307
310
309
309
307
306
314
317
317
318
320
319
322
323
333
339
338
335
332
332
336
329
336
341
348
344
341
338
338
340
338
338
336
333
331
321
322
322
318
316
316
318
318
317
316
315
315
314
314
314
313
313
313
316
332
330
330
331
331
334
336
337
345
347
347
348
348
348
348
351
355
355
355
356
356
356
356
357
357
357
357
358
357
357
357
358
358
359
361
360
361
361
360
361
359
361
363
362
363
361
364
364
370
374
362
350
347
328
326
323
322
320
314
313
312
309
312
312
312
312
325
331
335
333
334
334
330
330
294
293
289
287
282
281
281
282
282
277
267
269
254
239
235
222
220
229
229
229
228
228
225
225
226
227
227
227
228
225
225
222
227
231
231
230
229
227
231
223
221
221
221
222
217
218
218
218
211
206
200
188
191
189
190
191
191
191
195
195
201
202
205
212
218
219
228
226
229
230
222
224
224
221
221
221
220
218
217
217
213
224
232
231
232
236
236
249
251
254
269
269
281
282
281
281
281
282
282
282
284
282
287
288
292
295
297
298
293
294
294
304
306
317
316
318
317
303
303
301
302
302
303
305
306
311
311
311
316
317
319
319
322
323
323
324
325
328
333
333
339
338
340
334
339
345
345
347
348
349
351
363
362
367
371
377
395
401
402
408
411
409
423
424
437
440
437
446
445
446
450
451
449
451
454
470
471
471
471
471
472
472
475
475
495
498
504
503
508
509
514
513
512
513
513
517
518
519
533
534
534
534
528
524
522
523
519
520
519
508
505
497
498
500
501
500
508
512
513
521
524
508
507
504
493
484
484
483
472
469
471
456
456
462
464
467
466
467
467
467
467
463
463
463
463
463
464
468
467
465
464
464
469
469
469
470
470
470
472
473
470
470
468
460
457
457
457
451
451
454
440
442
445
446
444
435
434
434
434
435
434
439
441
441
442
442
443
443
442
442
438
433
423
422
417
417
413
412
386
363
358
346
330
328
327
323
327
322
322
323
317
317
275
273
269
256
233
188
177
166
165
162
157
142
142
137
141
151
163
163
164
167
167
168
169
181
178
179
172
167
168
168
167
167
168
170
172
172
172
171
169
167
166
166
157
154
154
159
159
152
151
152
149
152
152
152
152
152
152
153
153
153
155
154
154
154
154
154
155
156
156
157
160
162
162
163
164
164
164
164
164
166
166
171
171
171
178
178
178
178
177
177
180
181
181
181
180
171
170
163
156
157
157
157
154
154
154
152
152
152
152
152
152
152
152
152
152
153
157
160
159
161
169
169
165
167
160
152
148
150
149
161
164
163
171
185
183
185
186
185
184
183
182
182
183
184
185
185
185
186
186
185
185
189
190
191
192
193
185
188
197
199
195
197
199
205
205
205
205
206
207
207
207
207
207
207
205
208
209
211
212
221
220
220
220
220
220
220
220
220
220
220
223
223
222
222
222
222
223
221
220
221
219
204
203
203
203
204
205
206
206
206
206
206
206
206
207
208
208
209
209
209
209
208
207
207
207
206
207
207
206
203
202
202
202
200
200
198
196
194
193
194
190
189
190
188
187
187
187
187
187
187
187
187
187
187
187
187
187
187
187
186
186
186
186
186
189
189
189
189
188
188
189
185
180
176
175
132
129
121
115
112
99
98
98
98
98
97
95
95
93
91
88
82
80
73
62
63
63
63
60
60
59
58
56
55
55
56
56
56
57
58
59
57
58
54
54
54
53
53
51
50
48
51
51
50
50
50
50
52
52
52
50
49
49
49
49
49
50
50
50
45
45
45
45
47
47
47
49
49
50
50
54
54
56
57
59
59
59
61
62
65
65
65
65
66
67
69
70
72
72
74
75
79
80
81
81
81
82
84
84
84
84
85
85
91
93
95
95
96
100
102
102
102
104
104
105
105
107
107
109
110
102
105
111
110
110
118
124
124
124
128
129
133
134
135
137
142
142
145
145
147
152
164
170
183
204
217
219
221
227
229
232
237
247
256
254
254
254
254
255
255
255
266
275
277
280
280
280
280
299
300
304
306
305
307
307
307
307
309
309
313
314
315
316
318
328
329
330
333
339
341
344
345
345
347
347
345
349
359
358
357
367
367
368
375
374
374
378
380
382
380
380
380
380
379
380
381
381
381
381
381
381
381
382
381
381
381
381
382
383
384
384
385
386
386
386
387
387
386
386
380
372
371
373
368
368
368
367
367
368
368
369
371
366
357
357
355
355
355
355
355
355
355
356
358
358
358
359
359
360
360
360
359
358
358
358
355
355
353
354
332
333
336
336
335
335
335
335
334
333
327
327
313
214
190
186
186
186
186
187
185
184
184
169
169
169
169
159
155
143
132
113
102
89
76
71
69
69
68
68
68
68
68
68
68
68
68
68
68
68
68
68
68
67
66
66
65
62
62
53
50
48
35
35
35
34
34
34
34
34
34
34
33
32
30
27
27
27
27
24
24
24
24
24
24
24
24
24
24
24
23
23
23
23
23
23
23
23
23
23
23
23
23
23
23
23
23
23
23
22
20
19
18
11
8
7
7
7
7
3
0
0
0
0
0
0
0
0
0
0
0
0
0
0
0
0
0
0
0
0
0
0
0
0
0
0
0
0
0
0
0
0
0
0
0
0
0
0
0
0
0
0
0
0
0
0
0
0
0
0
0
0
0
0
0
0
0
0
0
0
0
0
0
0
0
0
0
0
0
0
0
0
0
0
0
0
0
0
0
0
0
0
0
0
0
0
0
0
0
0
0
0
0
0
0
0
0
0
0
0
0
0
0
0
0
0
0
0
0
0
0
0
0
0
0
0
0
0
0
0
0
0
0
0
0
0
0
0
0
0
0
0
0
0
0
0
0
0
0
0
0
0
0
0
0
0
0
0
0
0
0
0
0
0
0
0
0
0
0
0
0
0
0
0
0
0
0
0
0
0
0
0
0
0
0
0
0
0
0
0
0
0
0
0
0
0
0
0
0
0
0
0
0
0
0
0
0
0
0
0
0
0
0
0
0
0
0
0
0
0
0
0
0
0
0
0
0
0
0
0
0
0
0
0
0
0
0
0
0
0
0
0
0
0
0
0
0
1
1
1
1
1
1
1
1
1
1
1
1
1
1
1
1
1
1
1
1
1
1
1
1
1
1
1
1
1
1
1
1
1
1
1
1
1
1
1
1
1
1
1
2
2
2
2
2
2
2
2
2
2
2
2
2
3
3
3
3
3
3
3
3
3
3
3
3
3
3
3
3
3
4
4
4
4
4
4
4
4
4
4
4
4
4
4
4
4
5
6
6
6
6
6
6
6
6
6
6
6
6
6
6
6
6
6
5
5
5
5
5
5
5
5
5
4
4
4
4
4
4
4
4
4
4
4
4
4
4
4
4
4
4
4
4
4
4
4
4
4
5
5
5
5
5
5
5
5
5
5
5
5
5
5
5
5
5
5
5
5
5
5
5
5
5
5
5
5
5
5
5
5
5
5
5
5
5
5
4
4
4
4
4
4
4
4
4
4
3
3
3
3
2
2
2
2
2
2
2
2
2
2
2
2
2
2
2
1
1
0
0
0
0
0
0
0
0
0
0
0
0
0
0
0
0
0
0
0
0
0
0
0
0
0
1
1
1
1
1
1
1
0
0
0
0
0
0
0
0
0
0
0
0
0
0
0
0
0
0
0
0
0
0
0
0
0
0
0
0
0
0
0
0
0
0
0
0
0
0
0
0
0
0
0
0
0
0
0
0
0
0
0
0
0
0
0
0
0
0
0
0
0
0
0
0
0
0
0
0
0
0
0
0
0
0
0
0
0
0
0
0
0
1
1
1
1
1
1
1
1
1
1
1
1
1
1
1
1
1
1
1
1
1
1
1
1
1
1
1
2
2
2
2
2
2
2
2
2
2
2
2
2
2
3
3
3
3
3
3
3
3
3
3
3
3
3
3
3
3
3
3
4
4
4
4
4
4
4
4
4
4
4
4
4
4
4
4
4
4
4
4
4
4
4
4
4
4
4
4
4
4
4
4
4
4
4
4
3
3
3
3
3
3
3
3
3
3
3
3
3
3
3
3
3
3
3
3
3
3
3
3
3
3
3
3
3
3
3
3
3
3
3
3
3
3
3
3
3
3
3
3
3
3
3
3
3
3
3
3
3
3
3
2
2
2
2
2
2
2
2
2
2
2
2
2
2
2
2
2
2
2
2
2
2
2
2
1
1
1
0
0
0
0
0
0
0
0
0
0
0
0
0
0
0
0
0
0
0
0
0
0
0
0
0
0
0
0
0
0
0
0
0
0
0
0
0
0
0
0
0
0
0
0
0
0
0
0
0
0
0
0
0
0
0
0
0
0
0
0
0
0
0
0
0
0
0
0
0
0
0
0
0
0
0
0
0
0
0
0
0
0
0
0
0
0
0
0
0
0
0
0
0
0
0
0
0
0
0
0
0
0
0
0
0
0
0
0
0
0
0
0
0
0
0
0
0
0
0
0
0
0
0
0
0
0
0
0
0
0
0
0
0
0
0
0
0
0
0
0
0
0
0
0
0
0
0
0
0
0
0
0
0
0
0
0
0
0
0
0
0
0
0
0
0
0
0
0
0
0
0
0
0
0
0
0
0
0
0
0
0
0
0
0
0
0
0
0
0
0
0
0
0
0
0
0
0
0
0
0
0
0
0
0
0
0
0
0
0
0
0
0
0
0
0
0
0
0
0
0
0
0
0
0
0
0
0
0
0
0
0
0
0
0
0
0
0
0
0
0
0
0
0
0
0
0
0
0
0
0
0
0
0
0
0
0
0
0
0
0
0
0
0
0
0
0
0
0
0
0
0
0
0
0
0
0
0
0
0
0
0
0
0
0
0
0
0
0
0
0
0
0
0
0
0
0
0
0
0
0
0
0
0
0
0
0
0
0
0
0
0
0
0
0
0
0
0
0
0
0
0
0
0
0
0
0
0
0
0
0
0
0
0
0
0
0
0
0
0
0
0
0
0
0
0
0
0
0
0
0
0
0
0
0
0
0
0
0
0
0
0
0
0
0
0
0
0
0
0
0
0
0
0
0
0
0
0
0
0
0
0
0
0
0
0
0
0
0
0
0
0
0
0
0
0
0
0
0
0
0
0
0
0
0
0
0
0
0
0
0
0
0
0
0
0
0
0
0
0
0
0
0
0
0
0
0
0
0
0
0
0
0
0
0
0
0
0
0
0
0
0
0
0
0
1
1
2
2
2
2
2
2
2
4
4
5
5
7
7
7
9
10
10
10
11
13
17
31
34
70
93
99
111
119
127
127
130
131
133
140
144
144
145
145
147
147
155
156
159
166
168
174
177
177
181
182
185
186
186
186
188
188
188
189
189
194
194
194
195
199
199
200
201
203
203
205
207
206
206
206
206
206
206
207
210
212
212
212
212
213
214
214
215
215
217
220
225
225
226
227
227
227
228
228
233
233
233
238
238
241
241
242
250
248
248
248
247
246
248
248
249
248
257
257
257
259
261
264
260
261
257
254
254
248
248
250
252
250
251
248
247
247
248
250
250
250
249
248
248
240
234
218
204
201
199
203
202
204
208
208
211
216
221
221
223
223
224
225
225
229
230
232
232
231
234
254
263
271
275
274
275
290
291
295
296
302
306
306
306
306
306
308
308
311
312
312
312
311
308
307
307
307
312
310
304
278
278
278
278
281
280
280
273
268
266
269
267
265
256
267
286
284
289
288
286
286
286
288
291
292
294
296
296
295
294
294
294
294
294
294
293
293
292
293
287
264
265
264
265
260
260
262
264
264
263
263
263
264
264
264
262
262
262
262
262
260
260
259
259
259
259
258
258
258
258
259
257
257
256
253
252
251
250
246
245
243
241
241
241
241
241
239
239
237
238
237
236
228
227
224
222
225
221
223
224
223
219
217
171
161
147
144
140
138
129
126
116
109
109
109
106
107
105
105
105
108
106
104
105
107
105
105
107
107
108
109
108
106
107
106
108
110
107
106
103
101
101
103
108
101
101
103
96
96
83
80
78
77
66
65
65
65
65
65
65
66
67
67
68
69
69
69
70
74
74
74
75
75
75
75
75
77
78
78
78
78
78
78
78
78
78
78
78
77
76
73
73
74
74
75
75
75
77
77
78
79
79
79
79
78
78
77
77
76
76
78
78
79
79
78
80
79
83
83
83
84
84
84
87
87
86
92
92
92
94
94
95
95
95
95
95
97
101
106
106
106
107
108
108
108
108
108
108
109
109
109
109
110
110
108
113
111
110
109
103
105
103
102
101
95
93
93
93
93
98
100
100
105
112
113
113
113
114
114
115
115
115
116
118
120
118
117
117
118
119
119
119
119
122
121
123
123
124
124
125
126
128
128
128
128
125
125
123
123
123
123
123
123
123
123
123
123
123
123
125
126
126
127
127
126
124
123
124
128
129
129
130
130
131
134
137
137
137
130
130
131
126
126
126
126
125
125
125
125
128
132
131
131
131
135
136
133
130
129
126
128
130
129
129
129
129
129
129
129
129
128
127
126
123
124
124
125
124
126
125
127
128
128
131
132
131
128
129
124
124
123
120
107
106
107
106
106
106
109
111
111
110
106
105
109
111
113
113
113
115
114
114
114
115
118
119
119
119
119
119
119
119
119
114
114
105
105
105
103
103
107
108
108
108
115
115
116
116
114
113
112
109
108
109
109
113
114
115
115
115
115
118
121
129
129
120
119
119
126
126
127
127
127
130
130
132
132
132
134
133
133
134
136
136
135
136
136
137
142
143
148
147
146
146
146
148
149
149
149
150
151
151
150
149
150
150
154
157
157
161
161
161
161
164
164
164
165
166
166
166
166
167
167
170
170
170
169
169
171
171
171
175
175
188
190
191
191
191
193
193
197
200
202
202
202
203
201
200
202
202
199
198
198
204
205
204
203
198
197
197
195
194
196
196
190
186
181
176
170
166
160
161
159
157
157
157
157
156
155
161
161
164
163
162
162
162
162
162
162
162
163
164
160
159
158
156
154
153
154
152
153
155
155
150
149
147
145
144
143
142
145
147
137
129
129
129
129
128
130
131
130
129
129
127
127
127
127
127
129
129
129
129
129
129
128
126
126
126
126
124
127
127
124
125
121
121
122
123
129
129
129
127
126
125
122
121
120
113
103
102
95
95
96
96
95
95
94
94
94
93
92
86
83
80
81
82
84
84
85
85
85
85
85
84
82
81
81
81
80
81
81
81
81
81
82
83
84
84
82
79
78
77
77
76
76
75
74
74
72
71
71
71
71
71
70
72
74
73
73
72
72
72
73
73
73
73
75
75
76
77
78
72
66
64
63
63
63
63
66
65
64
64
64
64
65
65
65
66
66
66
66
69
70
70
71
69
69
69
67
67
69
70
70
70
71
71
71
71
69
68
71
72
73
75
75
75
75
76
76
76
76
77
77
77
77
77
77
77
77
76
76
76
75
75
75
75
75
75
75
74
73
74
71
71
69
68
68
68
68
68
66
66
65
65
61
61
61
60
59
59
59
60
59
59
59
59
59
61
61
61
61
60
60
60
60
60
60
60
60
60
60
58
57
57
56
54
54
55
55
55
56
57
57
57
57
57
57
57
57
57
56
56
56
56
56
55
55
54
54
54
54
49
42
37
31
29
29
27
27
26
26
24
23
20
18
18
19
19
19
19
19
19
19
19
19
19
19
19
19
19
19
19
19
19
19
19
19
19
19
19
19
19
19
18
18
17
16
15
15
16
15
15
14
14
14
14
14
12
12
12
12
12
12
12
12
12
11
11
12
12
12
12
12
12
12
12
12
11
11
11
11
11
11
11
11
11
11
11
11
11
11
11
11
13
13
13
13
13
13
12
12
12
12
12
12
11
11
11
11
11
11
11
11
11
11
11
11
11
11
12
11
11
11
11
11
11
11
9
9
9
9
9
8
8
8
8
8
6
5
5
5
5
6
6
7
7
7
7
7
7
7
7
7
7
7
7
7
7
7
7
7
7
7
7
7
7
7
7
7
7
7
7
7
7
7
7
7
7
7
7
7
7
7
7
7
7
7
7
7
7
7
7
7
7
7
7
7
7
7
7
7
7
7
7
7
7
7
7
7
7
7
6
6
6
6
6
6
6
6
6
6
6
6
6
6
6
6
6
6
6
6
6
5
5
5
4
4
4
4
4
4
4
4
4
4
4
3
3
3
3
3
3
3
3
3
3
3
2
2
2
2
2
2
2
2
2
2
2
2
2
2
2
2
2
2
2
2
2
2
3
3
3
3
3
2
1
1
1
1
1
1
1
1
1
1
1
1
1
1
1
1
1
2
2
2
3
3
3
3
3
5
5
5
5
5
6
6
6
6
6
6
6
6
6
6
6
6
6
6
6
6
7
7
7
7
7
7
7
7
7
7
7
7
7
7
7
7
7
7
7
7
7
7
7
7
7
7
7
7
7
7
7
7
7
7
7
7
7
9
10
10
10
10
10
10
10
10
10
10
10
10
10
10
10
10
10
10
9
9
9
9
9
9
9
9
9
9
9
9
9
9
9
9
9
9
9
9
10
10
10
10
10
10
10
10
10
10
10
9
9
9
8
8
8
8
8
8
8
8
6
6
6
6
6
6
6
6
6
5
5
5
5
6
6
6
6
6
6
6
7
7
7
7
7
5
5
5
5
5
6
6
7
7
6
7
7
7
7
7
7
8
8
8
8
8
8
8
8
8
8
8
8
8
8
8
8
8
8
8
8
8
8
8
8
8
7
6
6
5
5
5
5
7
7
7
7
7
7
7
7
7
7
7
7
7
7
7
7
7
7
7
9
10
10
10
10
10
10
10
10
10
10
12
12
12
12
12
12
12
12
12
12
12
13
13
13
13
13
13
13
14
14
14
14
14
14
14
14
14
14
14
13
13
13
12
12
12
12
12
13
13
13
12
12
12
12
12
12
12
12
12
12
12
12
12
12
12
12
12
12
12
13
14
14
13
13
13
13
13
13
13
13
13
13
13
13
13
14
14
14
14
14
15
15
15
15
15
15
15
15
14
14
15
15
15
15
15
16
16
16
16
16
16
17
17
17
15
15
16
18
18
19
19
19
19
19
19
19
19
19
17
17
17
18
18
18
19
17
16
16
16
16
16
16
16
16
17
17
17
17
17
17
17
17
17
17
17
17
17
17
17
17
17
18
18
18
18
18
18
18
18
18
18
18
17
16
16
16
16
16
16
16
16
17
17
17
17
17
17
18
18
18
18
18
18
18
18
18
19
21
21
21
21
21
21
21
21
21
21
21
22
22
22
22
22
22
22
22
22
22
22
22
22
22
22
22
22
22
16
15
11
11
11
10
10
10
10
10
10
10
10
10
10
10
10
10
10
10
10
10
10
10
9
9
9
9
9
9
9
10
10
10
10
9
9
9
9
9
9
9
10
10
10
9
9
9
9
9
9
9
9
9
9
9
9
9
9
9
8
8
8
8
8
8
8
8
8
8
8
8
8
8
8
8
9
9
9
9
9
9
9
9
9
9
9
9
9
9
7
5
4
4
4
4
4
4
4
4
4
5
5
5
5
6
6
6
7
8
8
8
7
7
7
8
8
8
8
8
8
8
8
8
8
8
8
8
8
8
8
8
7
7
7
7
7
7
7
7
7
7
7
7
7
7
7
7
7
7
7
7
7
7
7
7
7
7
7
7
7
7
7
7
7
7
7
8
9
9
9
9
9
10
10
10
10
10
10
10
10
10
10
10
10
10
10
11
11
11
11
11
11
12
12
12
12
11
11
11
11
11
11
11
11
11
11
11
11
11
11
11
11
11
11
11
11
11
10
10
10
10
10
10
10
11
11
12
11
11
11
11
11
10
9
9
9
10
10
11
10
10
10
10
10
10
10
10
10
10
10
10
10
10
10
10
10
10
10
10
10
11
12
12
12
12
12
14
14
14
14
14
14
14
13
13
13
13
13
13
13
14
14
14
14
15
15
15
15
16
16
16
16
16
16
16
15
15
15
15
15
15
15
15
15
15
15
15
17
17
17
17
17
17
17
17
17
17
17
17
17
17
18
18
19
19
19
19
19
19
19
19
19
19
19
19
19
19
19
19
19
19
19
19
19
19
19
19
20
20
20
21
21
21
21
21
21
21
21
21
21
21
21
21
21
21
21
21
20
20
20
17
16
15
15
15
15
15
15
15
15
15
15
15
15
15
15
14
14
14
13
13
13
13
14
14
13
13
13
13
13
13
13
13
13
12
12
12
12
12
12
12
12
12
12
12
12
12
12
12
12
10
10
10
10
11
11
11
11
11
11
11
12
12
12
12
10
10
10
10
11
10
10
9
9
9
9
9
8
8
8
8
7
5
4
4
4
5
5
5
5
5
5
5
5
5
5
5
5
5
5
5
5
5
8
8
8
8
8
8
8
8
8
8
7
7
7
8
8
8
8
8
7
7
7
7
7
7
7
7
7
7
7
7
7
7
7
7
7
7
8
8
8
8
8
8
8
8
8
8
8
8
8
8
8
8
9
9
9
9
9
9
9
10
10
10
10
10
10
10
10
10
10
10
10
10
9
9
9
9
9
9
9
9
9
9
9
9
8
8
8
8
8
8
8
8
9
9
9
9
9
9
9
9
9
9
9
10
10
10
10
9
9
9
9
9
9
11
11
11
11
11
11
11
11
11
11
11
11
11
11
11
11
11
11
11
11
11
11
11
11
11
11
11
11
11
11
11
11
11
10
9
10
9
9
9
10
10
10
9
9
10
10
10
10
10
10
10
10
11
11
11
11
11
11
11
11
11
11
11
11
11
11
11
11
11
11
11
11
11
11
11
11
11
11
11
10
9
9
9
9
9
9
9
9
9
9
9
9
9
9
9
9
9
9
9
9
9
9
9
9
9
9
9
9
9
9
9
9
9
9
9
9
9
9
9
9
9
9
9
9
9
9
9
9
9
10
9
9
9
9
9
9
9
9
9
9
8
9
9
9
9
8
8
8
7
7
7
7
7
7
6
5
5
5
5
4
4
4
4
3
3
3
3
3
3
3
3
3
3
3
3
3
3
3
3
3
3
3
3
3
3
3
3
3
3
3
2
2
2
2
2
2
2
2
2
2
2
2
2
2
2
2
2
2
2
2
2
2
2
3
3
4
4
5
4
4
4
4
4
4
4
4
4
4
4
4
4
4
4
4
4
6
6
6
6
6
6
6
6
6
6
6
5
5
5
5
5
5
5
5
5
5
5
5
5
5
6
6
6
6
6
6
6
6
6
6
6
6
6
6
6
7
7
7
7
7
7
7
7
7
7
7
7
8
8
8
8
8
8
8
8
10
10
10
10
11
11
11
10
10
10
10
10
10
10
11
12
11
11
11
11
11
11
11
11
11
11
11
11
11
11
11
11
11
11
11
11
11
11
11
11
11
11
11
11
11
11
11
11
11
11
11
11
11
11
11
12
12
12
12
12
12
12
12
12
12
12
12
12
12
12
12
12
12
12
12
12
12
12
12
12
12
12
12
12
12
12
12
12
11
11
10
10
10
10
10
10
10
10
10
10
10
11
11
11
11
10
10
10
10
12
13
15
15
15
16
18
19
19
19
20
22
22
23
23
23
23
24
25
25
24
28
31
33
32
32
34
34
40
40
41
41
44
45
45
44
44
44
44
44
47
47
47
47
47
46
47
47
46
47
47
45
46
47
48
48
48
48
49
49
49
49
49
49
49
49
49
49
49
49
49
49
49
49
50
50
50
50
50
50
50
50
51
52
52
52
52
52
52
52
53
53
53
54
54
54
54
54
53
53
53
53
51
53
53
53
53
54
54
54
54
54
54
54
54
54
53
54
54
52
52
50
49
55
55
57
59
64
63
63
64
64
63
64
64
65
66
71
75
76
80
83
86
86
89
90
92
93
101
101
97
97
97
98
99
109
120
128
130
127
124
125
121
121
125
125
126
126
129
130
135
146
149
150
150
150
150
150
172
181
187
198
199
200
209
217
219
219
219
220
220
231
233
240
242
244
243
243
244
245
245
245
250
252
258
259
261
266
278
290
293
294
295
305
307
310
309
309
308
310
313
316
316
317
318
319
329
331
332
332
332
331
340
342
342
342
345
348
348
348
348
350
350
352
355
355
355
356
356
357
362
367
372
374
374
377
377
379
383
383
386
386
390
389
389
389
392
392
395
394
397
401
402
400
384
384
383
384
384
390
388
389
391
391
393
393
395
393
396
397
389
393
400
398
398
398
400
399
399
400
399
399
409
420
421
413
412
411
412
421
422
423
434
433
426
402
370
355
357
357
350
347
325
321
311
310
307
309
309
307
307
309
308
316
318
318
319
318
317
317
319
319
317
316
316
312
312
312
312
312
312
312
312
310
310
309
309
309
309
309
309
309
309
305
305
304
304
304
304
303
303
303
303
303
303
303
303
299
293
293
292
291
291
289
288
288
287
287
287
286
287
284
284
281
281
280
278
266
263
263
256
243
237
235
234
234
234
234
234
233
228
228
225
225
225
223
223
222
222
219
203
185
170
155
71
68
66
66
66
66
65
63
63
63
62
62
59
57
57
47
44
42
39
21
19
19
19
18
16
15
15
7
7
7
7
7
7
7
7
7
7
7
7
7
7
7
7
7
7
7
7
7
7
7
7
7
7
7
7
7
7
7
7
7
5
5
4
4
5
5
5
5
5
5
5
6
6
6
6
6
6
6
6
6
6
6
6
6
6
6
5
5
5
5
5
5
5
5
5
5
5
5
5
5
4
3
3
3
3
3
3
2
2
2
2
2
2
2
2
2
2
2
2
2
2
2
2
2
2
2
2
2
2
2
2
2
2
2
2
2
2
2
2
2
2
2
2
2
2
2
2
2
2
2
2
2
2
2
2
2
2
2
2
2
2
2
2
2
2
1
1
1
1
1
1
1
1
1
1
1
1
1
1
1
1
1
1
1
1
1
1
1
1
1
1
1
1
1
1
0
0
0
0
0
0
0
0
0
0
0
0
0
0
0
0
0
0
0
0
0
0
0
0
0
0
0
0
0
0
0
0
0
0
0
0
0
0
0
0
0
0
0
0
0
0
0
0
0
0
0
0
0
0
0
0
0
0
0
0
0
0
0
0
0
0
0
0
0
0
0
0
0
0
0
0
0
0
0
0
0
0
0
0
0
0
0
0
0
0
0
0
0
0
0
0
0
0
0
0
0
0
0
0
0
0
0
0
0
0
0
0
0
0
0
0
0
0
0
0
0
1
1
1
1
1
1
1
1
1
1
1
1
1
1
1
1
1
1
1
1
1
1
1
1
1
1
1
1
1
1
1
1
1
1
1
1
1
1
1
1
1
1
1
0
0
0
0
0
0
0
0
0
0
0
0
0
0
0
0
0
0
0
0
0
0
0
0
0
0
0
0
0
0
0
0
0
0
0
0
0
0
0
0
0
0
0
0
0
0
0
0
0
0
0
0
0
0
0
0
0
0
0
0
0
0
0
0
0
0
0
0
0
0
0
0
0
0
0
0
0
0
0
0
0
0
0
0
0
0
0
0
0
0
0
0
0
0
0
0
0
0
0
0
0
0
0
0
0
0
0
0
0
0
0
0
0
0
0
0
0
0
0
0
0
0
0
0
0
0
0
0
0
0
0
0
0
0
0
0
0
0
0
0
0
0
0
0
0
0
0
0
0
0
0
0
0
0
0
0
0
0
0
0
0
0
0
0
0
0
0
0
0
0
0
0
0
0
0
0
0
0
0
0
0
0
0
0
0
0
0
0
0
0
0
0
0
0
0
0
0
0
0
0
0
0
0
0
0
0
0
0
0
0
0
0
0
0
0
0
0
0
0
0
0
0
0
0
0
0
0
0
0
0
0
0
0
0
0
0
0
0
0
0
0
0
0
0
0
0
0
0
0
0
0
0
0
0
0
0
0
0
0
0
0
0
0
0
0
0
0
0
0
0
0
0
0
0
0
0
0
0
0
0
0
0
0
0
0
0
0
0
0
0
0
0
0
0
0
0
0
0
0
0
0
0
0
0
0
0
0
0
0
0
0
0
0
0
0
0
0
0
0
0
0
0
0
0
0
0
0
0
0
0
0
0
0
0
0
0
0
0
0
0
0
0
0
0
0
0
0
0
0
0
0
0
0
0
0
0
0
0
0
0
0
0
0
0
0
0
0
0
0
0
0
0
0
0
0
0
0
0
0
0
0
0
0
0
0
0
0
0
0
0
0
0
0
0
0
0
0
0
0
0
0
0
0
0
0
0
0
0
0
0
0
0
0
0
0
0
0
0
0
0
0
0
0
0
0
0
0
0
0
0
0
0
0
0
0
0
0
0
0
0
0
0
0
0
0
0
0
0
0
0
0
0
0
0
0
0
0
0
0
0
0
0
0
0
0
0
0
0
0
0
0
0
0
0
0
0
0
0
0
0
0
0
0
0
0
0
0
0
0
0
0
0
0
0
0
0
0
0
0
0
0
0
0
0
0
0
0
0
0
0
0
0
0
0
0
0
0
0
0
0
0
0
0
0
0
0
0
0
0
0
0
0
0
0
0
0
0
0
0
0
0
0
0
0
0
0
0
0
0
0
0
0
0
0
0
0
0
0
0
0
0
0
0
0
0
0
0
0
0
0
0
0
0
0
0
0
0
0
0
0
0
0
0
0
0
0
0
0
0
0
0
0
0
0
0
0
0
0
0
0
0
0
0
0
0
0
0
0
0
0
0
0
0
0
0
0
0
0
0
0
0
0
0
0
0
0
0
0
0
0
0
0
0
0
0
0
0
0
0
0
0
0
0
0
0
0
0
0
0
0
0
0
0
0
0
0
0
0
0
0
0
0
0
0
0
0
0
0
0
0
0
0
0
0
0
0
0
0
0
0
0
0
0
0
0
0
0
0
0
0
0
0
0
0
0
0
0
0
0
0
0
0
0
0
0
0
0
0
0
0
0
0
0
0
0
0
0
0
0
0
0
0
0
0
0
0
0
0
0
0
0
0
0
0
0
0
0
0
0
0
0
0
0
0
0
0
0
0
0
0
0
0
0
0
0
0
0
0
0
0
0
0
0
0
0
0
0
0
0
0
0
0
0
0
0
0
0
0
0
0
0
0
0
0
0
0
0
0
0
0
0
0
0
0
0
0
0
0
0
0
0
0
0
0
0
0
0
0
0
0
0
0
0
0
0
0
0
0
0
0
0
0
0
0
0
0
0
0
0
0
0
0
0
0
0
0
0
0
0
0
0
0
0
0
0
0
0
0
0
0
0
0
0
0
0
0
0
0
0
0
0
0
0
0
0
0
0
0
0
0
0
0
0
0
0
0
0
0
0
0
0
0
0
0
0
0
0
0
0
0
0
0
0
0
0
0
0
0
0
0
0
0
0
0
0
0
0
0
0
0
0
0
0
0
0
0
0
0
0
0
0
0
0
0
0
0
0
0
0
0
0
0
0
0
0
0
0
0
0
0
0
0
0
0
0
0
0
0
0
0
0
0
0
0
0
0
0
0
0
0
0
0
0
0
0
0
0
0
0
0
0
0
0
0
0
0
0
0
0
0
0
0
0
0
0
0
0
0
0
0
0
0
0
0
0
0
0
0
0
0
0
0
0
0
0
0
0
0
0
0
0
0
0
0
0
0
0
0
0
0
0
0
0
0
0
0
0
0
0
0
0
0
0
0
0
0
0
0
0
0
0
0
0
0
0
0
0
0
0
0
0
0
0
0
0
0
0
0
0
0
0
0
0
0
0
0
0
0
0
0
0
0
0
0
0
0
0
0
0
0
0
0
0
0
0
0
0
0
0
0
0
0
0
0
0
0
0
0
0
0
0
0
0
0
0
0
0
0
0
0
0
0
0
0
0
0
0
0
0
0
0
0
0
0
0
0
0
0
0
0
0
0
0
0
0
0
0
0
0
0
0
0
0
0
0
0
0
0
0
0
0
0
0
0
0
0
0
0
0
0
0
0
0
0
0
0
0
0
0
0
0
0
0
0
0
0
0
0
0
0
0
0
0
0
0
0
0
0
0
0
0
0
0
0
0
0
0
0
0
0
0
0
0
0
0
0
0
0
0
0
0
0
0
0
0
0
0
0
0
0
0
0
0
0
0
0
0
0
0
0
0
2
2
2
2
2
2
2
2
3
3
3
3
3
3
3
3
4
4
4
4
4
4
4
4
4
6
6
6
6
6
6
6
6
6
6
6
6
6
6
6
6
6
6
6
6
6
6
6
6
6
6
6
6
6
6
6
6
6
6
6
6
6
6
6
6
6
6
6
6
6
6
6
6
6
6
7
7
8
8
8
8
8
8
8
8
8
8
8
8
8
8
8
8
8
8
8
8
8
8
8
8
7
7
7
7
7
5
5
5
5
5
5
5
5
5
5
5
5
5
5
5
5
5
5
5
5
5
5
5
5
5
5
5
5
6
6
6
6
6
6
6
6
6
6
6
6
6
6
6
6
6
6
6
6
6
6
6
6
6
6
6
6
6
6
6
5
5
5
5
5
5
5
5
5
5
5
4
4
4
3
3
3
3
3
3
3
3
3
3
3
2
2
2
2
2
2
2
2
2
2
2
2
2
2
2
1
1
1
1
1
1
1
1
1
1
1
1
1
1
2
2
2
2
3
4
4
4
5
5
5
5
5
5
5
5
5
5
5
5
6
5
4
4
4
4
5
5
5
5
6
6
6
6
6
6
6
6
6
6
6
6
6
6
6
6
6
6
6
6
6
6
6
6
6
6
6
6
6
6
6
6
6
6
6
6
6
6
6
6
6
6
6
6
6
6
6
6
6
6
6
6
6
6
6
6
6
6
6
6
6
6
6
6
6
6
6
6
6
6
6
6
6
6
5
5
5
5
4
4
4
4
4
4
4
4
4
4
4
4
4
4
4
4
4
4
4
4
4
4
4
4
2
1
0
0
0
0
0
0
0
0
0
0
0
0
0
0
0
0
0
0
0
0
0
0
0
0
0
0
0
0
0
0
0
0
0
0
0
0
0
0
0
0
0
0
0
0
0
0
0
0
0
0
0
0
0
0
0
0
0
0
0
0
0
0
0
0
0
0
0
0
0
0
0
0
0
0
0
0
0
0
0
0
0
0
0
0
0
0
0
0
0
0
0
0
0
0
0
0
0
0
0
0
0
0
0
0
0
0
0
1
1
1
1
1
1
1
1
1
1
1
1
1
1
1
1
1
1
1
1
1
1
1
1
1
1
1
1
1
1
1
1
1
1
1
1
1
1
1
1
1
1
1
1
1
1
1
1
1
1
1
1
1
1
1
1
1
1
1
1
1
1
0
0
0
0
0
0
0
0
0
0
0
0
0
0
0
0
0
0
0
0
0
0
0
0
0
0
0
0
0
0
0
0
0
0
0
0
0
0
0
0
0
0
0
0
0
0
0
0
0
0
0
0
0
0
0
0
0
0
0
0
0
0
1
1
1
1
1
1
1
1
1
1
1
1
1
1
1
1
1
1
1
1
1
1
1
1
1
1
1
1
1
1
1
1
1
1
1
1
1
1
1
1
1
1
1
1
1
1
1
1
1
1
1
1
1
1
1
1
1
1
1
1
1
1
1
1
1
1
1
1
1
2
2
2
2
2
2
2
2
2
2
2
2
2
2
2
2
2
2
2
2
2
2
2
2
3
3
3
3
3
3
3
3
3
3
3
3
3
3
3
3
3
3
3
3
3
3
3
3
3
3
3
3
3
3
3
3
3
3
3
3
3
3
4
4
4
4
4
4
4
4
4
4
4
4
4
4
4
4
4
4
4
4
4
4
4
4
4
4
4
4
4
4
4
4
4
4
2
2
2
2
2
2
2
2
2
2
2
2
2
2
2
2
2
2
2
2
2
2
2
2
2
2
2
2
2
2
2
1
1
1
1
1
1
1
1
1
1
1
1
1
1
1
1
1
1
1
1
1
1
1
1
1
1
1
1
1
1
1
1
1
1
1
1
1
1
1
1
1
1
1
1
1
1
1
1
1
1
1
1
1
1
1
1
1
1
1
1
1
1
1
1
1
1
1
1
1
1
1
1
0
0
0
0
0
0
0
0
0
0
0
0
0
0
0
0
0
0
0
0
0
0
0
0
0
0
0
0
0
0
0
0
0
0
0
0
0
0
0
0
0
0
0
0
0
0
0
0
0
0
0
0
0
0
0
0
0
0
0
0
0
0
0
0
0
0
0
0
0
0
0
0
0
0
0
0
0
0
0
0
0
0
0
0
0
0
0
0
0
0
0
0
0
0
0
0
0
0
0
0
0
0
0
0
0
0
0
0
0
0
0
0
0
0
0
0
0
0
0
0
0
0
0
0
0
0
0
0
0
0
0
0
0
0
0
0
0
0
0
0
0
0
0
0
0
0
0
0
0
0
0
0
0
0
0
0
0
0
0
0
0
0
0
0
0
0
0
0
0
0
0
0
0
0
0
0
0
0
0
0
0
0
0
0
0
0
0
0
0
0
0
0
0
0
0
0
0
0
0
0
0
0
0
0
0
0
0
0
0
0
0
0
0
0
0
0
0
0
0
0
0
0
0
0
0
0
0
0
0
0
0
0
0
0
0
0
0
0
0
0
0
0
0
0
0
0
0
0
0
0
0
0
0
0
0
0
1
1
1
1
1
1
1
1
1
1
1
1
1
1
1
1
1
1
1
1
1
1
1
1
1
1
1
1
1
1
1
1
1
1
1
1
1
1
1
1
1
1
2
2
2
2
3
3
3
11
15
16
16
18
19
19
19
20
24
24
25
25
25
25
25
25
25
26
27
33
34
36
38
38
38
38
38
42
42
43
45
45
45
46
46
46
46
46
46
46
46
46
46
46
46
47
48
49
49
49
50
50
50
51
51
51
51
52
52
52
53
53
53
53
53
53
55
55
55
56
56
56
57
68
69
70
70
72
73
73
85
98
98
98
98
98
98
98
107
109
109
110
110
113
113
114
117
117
118
118
118
118
118
118
119
120
121
121
122
125
129
129
129
129
135
136
137
137
138
140
141
141
141
141
139
138
135
134
135
135
135
130
128
129
129
131
130
129
129
128
128
126
126
127
126
126
127
127
127
128
127
123
123
118
117
117
117
118
114
115
114
112
110
110
110
110
110
110
110
110
109
109
110
110
110
106
105
104
104
103
102
101
101
101
100
99
98
98
98
98
98
98
98
98
98
98
98
97
97
98
98
98
98
98
98
98
98
98
98
98
98
98
98
96
96
93
88
85
85
85
77
68
65
46
35
30
28
25
23
23
24
23
23
23
23
23
23
24
24
24
24
25
21
19
19
20
27
28
34
33
33
33
33
34
34
35
35
33
32
32
32
32
33
33
33
34
34
34
34
35
36
35
35
35
35
38
38
38
40
42
42
41
41
41
41
41
41
41
41
41
42
44
46
46
46
46
47
47
47
47
47
47
47
46
46
46
46
48
48
48
47
47
47
47
48
49
50
50
50
51
52
52
53
54
56
60
62
63
63
64
65
67
69
69
69
69
69
70
70
71
71
71
71
71
72
72
72
72
72
72
85
86
86
86
86
86
87
90
91
91
91
91
91
90
90
90
91
91
90
90
90
90
90
90
88
88
88
91
91
91
91
90
86
85
86
84
86
86
86
86
86
86
88
88
88
88
88
89
88
90
90
90
90
90
90
90
90
90
87
88
90
87
87
87
88
88
89
89
89
89
91
91
92
91
89
89
89
89
90
89
88
83
82
78
78
78
78
77
85
87
88
88
88
91
88
90
90
90
90
90
94
95
95
95
95
96
93
93
92
92
88
89
87
87
85
83
81
80
81
80
80
80
80
80
80
80
82
82
82
82
82
81
81
81
81
81
81
80
80
80
80
80
80
80
80
80
80
79
79
77
76
75
73
71
71
72
72
73
73
73
72
71
71
71
71
71
71
71
71
71
70
70
70
67
65
65
66
66
68
67
65
65
65
63
63
63
63
62
63
62
62
61
61
62
62
62
61
59
59
58
60
60
56
55
54
52
52
52
54
54
54
54
54
54
54
54
54
52
48
41
38
21
21
17
17
17
17
17
17
18
16
16
17
17
17
17
17
17
17
17
17
17
21
23
23
23
23
24
24
24
24
24
24
24
24
24
24
24
24
25
25
26
26
26
26
27
27
27
31
31
31
31
29
29
29
30
30
30
30
30
30
30
30
30
30
30
32
32
32
34
34
34
34
34
34
34
35
35
37
37
37
37
37
37
39
39
39
39
39
39
39
39
40
39
39
39
39
39
38
38
38
39
39
38
38
39
39
39
39
41
42
42
42
42
42
44
44
44
43
45
45
45
47
47
46
46
46
46
46
46
47
47
47
47
48
49
50
51
51
51
51
50
50
50
50
50
50
49
49
49
49
48
48
48
50
50
50
50
48
48
49
49
49
49
53
52
53
53
55
57
57
57
57
57
57
57
57
57
56
56
45
45
45
45
45
45
47
47
46
49
48
48
50
50
50
50
47
47
48
48
48
48
48
48
48
48
52
53
53
53
53
53
53
53
54
53
54
54
54
54
56
56
55
56
56
56
56
56
57
57
57
56
56
57
57
57
57
58
58
58
58
58
58
58
59
59
59
59
59
59
59
59
60
60
60
60
57
56
55
55
55
54
54
53
54
54
54
54
55
51
52
52
52
52
50
50
51
52
52
52
49
49
49
48
47
48
47
47
47
46
47
47
47
46
46
47
46
45
45
45
45
44
44
45
45
45
45
45
42
41
41
41
41
41
41
41
40
40
40
40
40
40
40
40
40
40
39
39
39
39
40
40
39
39
39
39
39
39
40
41
41
41
41
40
40
41
41
41
41
41
41
42
42
42
43
43
42
38
38
38
37
37
35
34
33
33
33
33
34
34
30
29
28
28
28
28
27
27
28
28
29
29
29
29
30
31
31
31
31
31
31
31
31
33
35
35
36
37
37
37
37
37
35
33
32
31
32
32
34
34
34
34
33
32
32
31
31
31
31
31
31
31
32
31
31
31
31
31
30
30
30
30
30
31
31
30
31
31
32
33
36
37
35
35
35
35
35
36
36
36
36
36
36
36
36
35
35
35
34
34
34
34
34
35
35
35
35
35
35
35
35
35
35
38
38
38
38
37
37
38
40
40
41
41
41
41
41
42
42
43
43
42
42
42
41
41
42
42
42
42
42
42
42
42
42
42
42
43
43
44
44
45
47
47
48
48
46
46
45
45
45
45
45
45
46
46
45
46
46
46
46
46
42
41
40
39
39
39
39
38
36
36
36
36
34
34
35
35
35
35
35
35
35
35
35
35
35
36
36
37
38
38
38
42
42
42
42
41
43
43
43
44
47
47
47
48
49
48
48
50
52
52
52
52
52
52
52
52
52
52
54
54
53
55
54
53
51
51
54
54
57
57
57
58
58
60
60
60
61
63
63
63
63
63
61
61
62
62
63
63
65
65
65
65
65
66
66
67
67
65
66
64
61
61
61
61
61
62
62
62
62
61
61
62
62
65
66
65
65
65
62
62
64
63
63
68
69
70
70
70
70
70
69
69
72
72
72
73
73
72
72
72
72
72
72
72
72
72
72
72
73
73
73
73
73
72
72
72
72
73
74
74
74
74
74
74
74
74
74
74
74
74
74
74
74
74
74
74
74
74
74
71
71
70
70
59
56
56
54
51
50
50
50
50
48
48
47
46
46
46
44
44
44
44
44
45
45
44
44
43
43
43
43
44
43
43
34
27
26
26
27
27
28
27
30
30
30
30
30
30
30
28
28
31
29
29
29
29
30
30
30
30
32
31
31
31
31
31
31
31
31
31
31
30
30
31
29
28
26
22
22
22
22
22
22
23
23
23
23
23
23
23
23
23
23
23
23
23
23
23
23
23
23
23
23
23
23
23
23
23
24
25
25
25
26
26
26
26
26
26
26
26
26
26
26
26
26
26
26
26
26
27
28
28
29
29
31
31
31
31
31
30
30
30
31
31
31
31
32
32
33
33
33
32
33
33
34
36
36
35
35
33
33
33
33
34
35
38
39
39
39
40
43
43
44
44
44
45
46
46
46
46
47
47
47
47
47
49
48
47
47
46
46
46
46
47
48
49
49
49
50
50
50
50
50
50
50
51
52
53
54
54
54
54
54
54
54
54
54
56
56
56
56
56
57
58
58
58
58
58
58
58
58
59
59
60
61
61
61
61
62
62
63
64
64
64
64
64
64
64
66
66
66
68
68
67
68
68
72
72
71
67
67
68
68
71
68
68
70
68
68
67
67
66
66
66
66
65
65
65
65
65
65
65
64
65
65
65
65
64
62
62
60
60
62
61
61
61
61
62
63
65
64
63
64
64
64
64
64
64
65
65
65
65
65
64
64
64
66
66
65
65
65
66
66
65
64
64
62
62
61
62
62
62
61
61
61
61
61
61
62
62
62
60
60
59
59
59
59
57
57
58
57
57
58
58
58
59
58
58
58
58
57
57
58
58
60
59
60
60
61
61
62
62
62
62
61
60
58
56
55
54
51
49
47
47
47
47
47
47
47
47
47
48
47
46
43
45
45
45
45
46
45
45
45
47
45
45
45
45
45
45
46
46
46
46
46
41
40
36
36
28
26
26
26
26
26
26
25
24
23
22
22
22
23
23
22
22
22
22
22
22
22
23
24
23
23
23
23
23
23
23
23
23
25
25
25
25
25
25
25
25
27
30
30
31
31
32
34
34
34
34
34
34
34
34
35
35
35
35
35
33
33
34
34
34
33
33
33
33
33
34
34
34
33
33
33
33
33
34
34
34
34
34
33
33
33
33
33
33
31
28
25
25
25
24
24
24
24
24
25
25
26
26
27
27
28
28
28
31
32
32
32
32
32
32
34
35
35
35
35
35
35
35
38
38
38
37
37
37
37
37
38
38
38
38
38
38
38
38
38
38
38
37
37
37
37
39
38
38
38
39
39
39
39
38
39
39
39
39
39
39
37
37
37
37
37
37
37
38
38
39
39
39
39
40
40
40
40
40
40
40
40
40
41
41
41
41
40
40
40
40
40
41
40
40
40
40
40
40
40
40
40
40
40
40
40
41
40
40
38
38
38
36
37
37
37
37
37
37
37
37
36
36
36
37
37
37
37
37
38
36
36
36
36
36
35
35
34
35
35
35
33
33
32
32
30
30
30
30
29
29
29
29
29
29
29
29
29
29
29
29
29
28
28
28
28
28
28
28
28
29
29
29
29
27
26
26
27
27
27
27
26
26
26
26
26
26
25
26
24
22
21
21
19
19
19
19
19
19
19
19
19
19
19
17
17
16
15
14
14
14
14
14
14
14
14
14
13
13
13
13
13
13
13
12
10
10
10
10
10
10
9
9
9
9
9
9
9
9
9
9
9
9
9
9
9
7
7
7
7
7
7
7
7
7
7
7
6
6
6
6
5
5
5
5
5
5
5
5
5
5
4
4
4
4
4
4
4
3
3
3
3
3
3
3
2
2
2
2
2
2
2
2
2
2
2
2
2
2
2
2
2
2
3
3
3
4
4
4
4
5
5
6
6
6
6
6
5
5
4
4
4
4
3
3
3
3
3
3
3
3
3
3
3
3
3
3
3
3
3
3
3
3
3
3
3
3
3
3
3
3
3
3
3
3
3
3
3
3
3
3
3
3
3
3
3
3
3
3
3
3
3
3
3
3
3
3
3
3
3
3
3
3
3
3
3
3
3
3
3
3
3
3
3
3
3
3
3
3
3
3
3
3
3
3
3
3
3
3
3
3
3
3
3
3
3
3
3
3
3
3
3
3
3
3
3
3
3
3
2
2
2
2
2
2
2
2
2
2
2
2
2
2
2
2
2
2
2
2
2
2
2
2
1
1
0
0
0
0
0
0
0
0
0
0
0
0
0
0
0
0
0
0
0
0
0
0
0
0
0
0
0
0
0
0
0
0
0
0
0
0
0
0
0
0
0
0
0
0
0
0
0
0
0
0
0
0
0
0
0
0
0
0
0
0
0
0
0
0
0
0
0
0
0
0
0
0
0
0
0
0
0
0
0
0
0
0
0
0
0
0
0
0
0
0
0
0
0
0
0
0
0
0
0
0
0
0
0
0
0
0
0
0
0
0
0
0
0
0
0
0
0
0
0
0
0
0
0
0
0
0
0
0
0
0
0
0
0
0
0
0
0
0
0
0
0
0
0
0
0
0
0
0
0
0
0
0
0
0
0
0
0
0
0
0
0
0
0
0
0
0
0
0
0
0
0
0
0
0
0
0
0
0
0
0
0
0
0
0
0
0
0
0
0
0
0
0
0
0
0
0
0
0
0
0
0
0
0
0
0
0
0
1
1
1
1
1
1
1
1
1
1
1
1
1
1
1
1
1
1
1
1
1
1
1
1
1
1
0
0
0
0
0
0
0
0
0
0
0
0
0
0
0
0
0
0
0
0
0
0
0
0
0
0
0
0
0
0
0
0
0
0
0
0
0
0
0
0
0
0
0
0
0
0
0
0
0
0
0
0
0
0
0
0
0
0
0
0
0
0
0
0
0
0
0
0
0
0
0
0
0
0
0
0
0
0
0
0
0
0
0
0
0
0
0
0
0
0
0
0
0
0
0
0
0
0
0
0
0
0
0
0
0
0
0
0
0
0
0
0
0
0
0
0
0
0
0
0
0
0
0
0
0
0
0
0
0
0
0
0
0
0
0
0
0
0
0
0
0
0
0
0
0
0
0
0
0
0
0
0
0
0
0
0
0
0
0
0
0
0
0
0
0
0
0
0
0
0
0
0
0
0
0
0
0
0
0
0
0
0
0
0
0
0
0
0
0
0
0
0
0
0
0
0
0
0
0
0
0
0
0
0
0
0
0
0
0
0
0
0
0
0
0
0
0
0
0
0
0
0
0
0
0
0
0
0
0
0
0
0
0
0
0
0
0
0
0
0
0
0
0
0
0
0
0
0
0
0
0
0
0
0
0
0
0
0
0
0
0
0
0
0
0
0
0
0
0
0
0
0
0
0
0
0
0
0
0
0
0
0
0
0
0
0
0
0
0
0
0
0
0
0
0
0
0
0
0
0
0
0
0
0
0
0
0
0
0
0
0
0
0
0
0
0
0
0
0
0
0
0
0
0
0
0
0
0
0
0
0
0
0
0
0
0
0
0
0
0
0
0
0
0
0
0
0
0
0
0
0
0
0
0
0
0
0
0
0
0
0
0
0
0
0
0
0
0
0
0
0
0
0
0
0
0
0
0
0
0
0
0
0
0
0
0
0
0
0
0
0
0
0
0
0
0
0
0
0
0
0
0
0
0
0
0
0
0
0
0
0
0
0
0
0
0
0
0
0
0
0
0
0
0
0
0
0
0
0
0
0
0
0
0
0
0
0
0
0
0
0
0
0
0
0
0
0
0
0
0
0
0
0
0
0
0
0
0
0
0
0
0
0
0
0
0
0
0
0
0
0
0
0
0
0
0
0
0
0
0
0
0
0
0
0
0
0
0
0
0
0
0
0
0
0
0
0
0
0
0
0
0
0
0
0
0
0
0
0
0
0
0
0
0
0
0
0
0
0
0
0
0
0
0
0
0
0
0
0
0
0
0
0
0
0
3
23
23
24
26
32
37
37
44
46
46
46
50
50
51
54
57
63
73
81
84
85
86
87
88
92
93
94
95
95
95
95
95
111
116
117
121
121
122
127
129
130
130
137
137
138
152
153
153
153
154
156
156
170
170
171
177
177
178
180
186
188
190
197
204
205
208
218
229
235
236
236
236
239
239
239
240
247
249
250
251
251
255
256
262
263
263
263
266
266
266
268
270
271
273
274
275
275
277
279
285
285
286
296
304
304
306
312
313
313
313
316
318
320
320
306
305
308
310
312
314
316
317
318
318
320
321
323
324
324
327
327
324
321
318
322
322
326
325
325
334
337
333
337
333
332
331
331
331
330
331
332
333
334
337
341
342
345
346
350
350
351
351
352
350
352
351
351
351
348
348
343
337
336
335
335
336
337
339
341
341
342
342
341
341
341
341
343
341
343
344
344
344
344
344
344
348
349
353
361
362
353
351
323
321
320
321
303
282
283
267
252
249
238
237
213
207
207
215
211
215
219
215
213
212
218
216
216
217
217
216
218
215
216
214
216
215
217
217
217
217
219
230
230
232
232
232
232
234
235
236
242
242
244
245
246
248
257
256
256
256
255
253
253
257
261
260
260
259
254
254
255
257
258
259
257
260
258
258
258
260
260
260
259
259
261
261
269
263
260
260
262
263
261
264
267
267
280
283
286
287
296
304
309
313
320
321
322
322
322
324
327
327
328
328
331
330
328
327
327
331
329
329
329
329
332
330
337
335
334
331
327
319
327
326
324
320
312
309
309
310
310
310
310
310
310
317
320
320
320
318
318
312
312
312
318
321
323
324
324
325
326
327
327
327
327
326
326
325
325
325
325
325
325
324
325
332
332
335
329
325
323
320
317
319
319
320
319
317
316
316
316
316
316
315
312
311
284
283
276
275
266
254
250
244
245
235
232
231
226
226
221
220
219
218
219
217
217
217
214
213
214
214
217
215
214
214
214
214
215
215
210
214
212
211
205
203
200
198
197
197
196
196
194
193
191
191
191
190
188
181
166
162
160
166
157
162
164
165
165
165
170
170
168
166
168
169
162
161
156
156
155
149
148
154
157
158
162
164
167
167
169
170
171
175
177
177
177
174
174
174
168
167
167
167
165
165
164
163
160
161
161
160
160
161
165
165
164
160
152
153
153
152
152
152
153
153
154
155
154
154
152
150
149
149
148
147
147
147
146
149
150
151
151
151
151
152
152
152
152
152
153
152
152
152
153
153
153
152
152
152
152
152
152
152
151
150
150
152
152
154
152
151
151
146
147
144
143
142
140
143
142
139
128
127
124
121
121
121
120
118
116
115
108
97
96
96
96
96
97
96
96
96
97
97
97
96
96
96
96
95
95
96
94
94
98
96
94
94
94
94
94
93
93
93
94
92
91
90
89
89
89
89
87
87
87
86
87
74
74
63
61
61
60
60
61
62
65
65
65
65
65
65
65
66
70
74
75
75
75
75
75
75
75
76
76
76
76
76
75
75
74
74
74
75
75
75
75
76
74
73
73
73
73
78
78
77
77
76
75
75
75
75
75
75
74
74
69
69
69
69
70
69
67
66
65
64
62
62
58
58
58
57
58
59
58
63
59
58
56
56
56
56
56
56
56
56
56
56
56
59
59
59
60
60
60
60
60
60
60
60
60
60
60
60
61
61
61
61
61
61
62
62
62
60
60
60
60
60
60
60
61
60
61
61
61
60
60
60
60
60
60
59
59
59
58
58
58
58
57
57
58
56
54
50
53
50
50
47
47
48
47
47
47
46
46
46
44
44
45
45
45
45
45
44
44
45
46
43
43
42
42
42
43
43
43
43
43
46
45
46
46
46
46
46
46
47
50
50
50
50
51
50
50
50
51
50
50
50
50
50
50
49
46
45
46
46
46
48
47
46
46
46
45
45
44
43
43
43
43
42
42
42
42
42
42
42
42
43
42
42
42
42
42
42
42
42
42
42
42
42
42
42
42
42
42
42
42
42
41
41
41
41
41
41
42
42
42
42
42
42
42
41
41
41
41
39
38
38
37
37
37
37
38
38
38
38
37
37
37
37
37
37
37
36
34
33
33
33
33
33
33
33
33
33
34
34
34
34
34
34
34
34
32
32
32
32
31
28
22
21
19
19
12
11
11
11
11
11
11
11
11
11
11
11
10
10
10
10
10
8
8
7
7
7
7
7
7
7
7
7
7
7
7
7
7
7
7
7
6
6
6
6
6
6
6
6
6
6
6
6
6
6
6
6
6
6
6
6
6
6
6
6
6
6
6
6
6
7
8
8
8
8
8
8
8
7
7
7
7
7
7
7
7
7
7
7
7
7
7
7
8
8
8
7
7
7
7
8
8
8
8
8
8
8
9
9
11
12
12
12
12
12
12
12
13
13
13
13
13
13
12
12
12
13
13
13
13
15
15
16
16
18
18
19
19
19
18
18
20
20
21
21
21
21
22
22
22
22
22
22
22
23
23
23
23
23
23
24
24
24
24
23
24
24
24
24
24
25
25
25
25
25
25
25
25
25
25
25
25
26
28
28
28
28
28
28
30
30
30
30
30
30
30
30
30
30
30
30
30
30
30
30
30
29
30
30
30
30
30
30
30
29
29
30
30
30
31
31
31
31
30
30
30
30
30
30
30
30
30
30
30
31
31
31
31
31
31
31
31
31
31
32
33
33
34
34
35
35
35
35
35
35
36
36
35
35
35
35
34
32
33
32
32
35
34
35
35
36
36
36
36
38
39
44
48
50
51
51
54
53
54
52
52
52
52
52
51
52
51
51
51
52
51
51
51
50
53
53
53
52
52
50
48
49
50
50
50
50
51
51
51
51
51
51
51
51
51
51
51
51
51
51
51
51
51
51
51
51
51
52
52
52
52
52
52
53
53
52
52
53
53
53
55
55
55
56
56
56
56
56
56
56
56
54
54
54
54
55
54
54
55
50
50
50
50
50
50
50
50
50
50
50
50
50
51
51
52
52
53
54
55
55
56
56
59
57
57
57
57
57
57
57
57
57
57
57
59
60
65
65
66
66
66
66
66
66
66
66
66
66
65
64
64
63
64
64
65
65
66
67
67
66
66
66
66
64
64
64
64
63
60
52
50
48
49
50
50
50
50
50
50
50
50
50
50
50
50
50
50
50
50
50
50
50
48
48
48
48
47
47
47
48
48
48
48
45
45
45
46
46
46
46
46
46
46
46
46
48
48
48
48
49
48
48
49
47
47
47
47
47
47
49
49
50
50
50
50
50
50
50
50
50
49
49
49
47
48
48
46
46
44
45
45
44
44
44
44
45
45
45
45
44
46
44
44
43
43
42
42
41
40
40
40
40
40
41
41
40
40
37
37
37
37
37
36
35
37
38
37
37
37
37
37
37
37
37
38
39
38
37
37
37
37
38
38
39
39
39
41
43
42
42
42
44
44
44
43
43
43
44
44
44
44
44
44
44
44
44
44
44
45
45
45
45
45
47
47
48
48
49
49
49
49
49
48
47
48
48
45
45
47
47
47
47
47
48
49
49
48
48
50
50
49
49
49
49
50
50
50
50
50
50
50
50
51
51
51
51
53
53
55
55
55
55
55
55
54
55
54
53
52
52
53
55
55
57
58
59
59
58
59
58
57
54
53
50
50
50
50
50
50
50
50
52
53
54
54
54
55
55
56
56
57
57
57
58
59
59
59
59
59
59
59
59
59
59
59
60
60
60
60
60
63
62
64
64
63
62
62
63
63
63
65
65
66
66
68
68
69
69
69
69
68
68
68
68
72
73
73
73
73
73
75
76
76
75
75
69
69
68
69
69
68
68
69
69
70
70
71
71
71
71
72
73
73
73
74
75
75
75
75
75
75
76
76
78
78
78
78
78
79
79
80
80
81
84
85
85
85
85
85
84
83
83
81
81
78
73
72
71
76
74
72
69
69
66
66
64
60
60
60
60
60
60
63
64
64
64
63
63
63
63
63
63
62
62
62
62
62
62
56
56
56
56
57
56
55
55
54
54
55
55
56
56
56
56
56
56
56
56
56
56
60
61
57
57
57
57
57
55
55
55
55
55
56
56
56
56
56
56
56
56
56
56
57
57
57
57
57
56
56
56
57
57
57
54
54
57
58
59
59
59
57
57
56
57
55
56
56
55
55
55
55
55
55
55
55
55
56
56
56
56
56
55
55
54
51
51
51
51
48
47
44
45
46
43
42
43
43
43
40
41
43
43
43
43
44
44
44
44
44
44
44
44
44
44
46
45
45
43
39
39
38
38
38
36
37
33
32
32
32
32
32
32
32
33
32
33
33
33
32
33
34
34
36
35
35
35
35
34
34
34
33
33
33
34
34
34
34
33
33
33
33
33
34
36
36
35
38
36
36
36
40
40
40
40
40
40
40
42
42
42
42
42
42
42
43
43
42
42
42
41
41
42
42
42
44
44
44
44
44
45
45
44
44
44
44
44
44
44
44
45
45
45
46
46
47
48
47
47
47
48
48
47
47
47
47
47
47
47
47
47
47
47
47
48
49
49
49
49
49
49
49
50
50
50
50
50
50
50
50
50
50
51
51
51
51
52
53
53
53
53
53
53
52
51
43
43
41
41
41
41
41
43
45
45
46
46
46
49
49
50
50
50
52
52
52
51
51
51
50
50
50
51
51
51
50
50
52
51
51
51
51
52
51
52
52
52
53
56
56
57
59
60
60
60
60
60
61
62
63
64
62
63
63
61
60
59
59
59
59
59
58
58
59
59
59
59
59
58
58
59
61
64
66
66
66
66
66
66
69
70
69
69
69
69
69
69
70
69
70
76
76
78
78
78
79
79
79
78
80
81
84
84
84
84
91
91
92
96
97
97
98
100
103
106
106
106
107
111
112
114
114
115
115
116
117
118
118
118
120
122
122
122
123
124
124
124
124
126
126
127
127
127
127
126
131
125
125
124
124
125
125
125
127
128
128
128
128
128
126
127
129
130
131
131
132
132
132
133
134
134
133
131
132
133
135
135
135
136
137
137
137
138
138
138
138
138
138
138
138
138
138
140
141
140
136
136
136
136
136
136
137
137
137
137
137
137
138
137
138
138
136
136
136
135
134
118
119
116
112
112
112
114
113
113
112
110
109
109
109
110
110
112
112
112
112
113
113
113
113
113
113
114
114
116
116
116
116
111
111
110
111
110
104
103
104
104
104
105
106
107
107
108
108
108
108
108
103
103
104
97
95
91
85
69
63
62
63
63
63
63
63
66
65
65
65
65
67
67
67
68
68
68
68
68
68
68
69
69
69
69
69
69
69
70
70
70
71
71
71
71
70
70
70
69
68
69
70
69
69
69
70
70
70
70
68
68
68
68
67
67
67
67
67
67
66
66
63
63
62
62
62
61
60
59
59
60
59
59
58
57
57
57
57
57
60
60
60
59
59
56
56
56
56
54
51
44
41
40
40
40
40
38
37
37
38
38
38
38
37
38
38
38
38
38
39
38
39
39
40
41
44
46
46
46
47
50
49
49
49
49
49
49
49
48
48
48
48
47
47
46
47
47
48
48
48
48
50
50
50
50
50
50
50
50
50
50
50
50
50
50
50
50
50
50
50
50
52
52
53
54
53
53
54
53
57
57
57
57
57
57
57
57
57
57
57
57
57
55
57
57
56
54
55
59
59
58
58
60
60
60
56
55
55
52
52
52
52
52
52
52
52
52
52
52
54
54
55
57
57
55
54
53
54
50
50
50
49
48
48
48
49
49
48
45
45
45
45
45
46
48
48
49
49
50
50
50
50
50
50
50
50
51
51
53
53
54
54
54
54
53
53
53
52
52
52
52
52
52
54
55
56
57
57
57
57
61
61
61
61
61
63
65
67
67
67
68
68
67
67
68
68
68
68
68
68
70
71
71
71
71
71
71
71
71
72
72
72
72
72
72
73
73
75
75
75
73
71
69
69
69
70
71
72
72
72
71
71
71
72
72
72
72
73
75
75
76
75
76
74
74
75
75
75
76
73
74
76
76
76
76
73
73
73
71
72
71
72
72
71
71
70
70
70
70
70
68
68
68
68
69
69
69
69
69
69
68
68
68
68
69
68
65
65
65
65
65
67
68
69
69
69
71
72
72
72
72
72
72
70
70
70
70
75
76
76
76
78
79
79
79
79
81
82
82
81
82
83
79
73
62
61
62
63
63
63
66
66
67
65
63
63
65
65
64
64
65
66
67
68
68
68
68
68
68
68
68
69
70
70
71
71
71
71
71
71
71
70
71
71
71
71
70
70
70
73
68
67
69
68
68
69
69
69
69
72
70
70
71
71
72
72
71
71
71
71
71
72
75
76
72
71
71
71
72
72
74
75
74
74
74
72
72
72
73
73
73
73
73
73
73
70
69
69
68
67
69
68
68
67
67
63
57
58
57
55
55
55
54
55
53
52
54
54
54
54
54
53
53
53
51
51
51
52
52
52
52
52
52
50
49
47
46
46
46
45
45
42
41
40
39
39
38
38
39
39
39
39
39
39
39
39
39
39
39
39
39
39
39
40
40
40
40
40
41
42
42
42
44
44
47
48
48
47
47
47
46
46
46
46
46
46
45
45
43
43
44
42
42
39
39
37
36
37
36
36
36
37
37
38
38
38
40
40
37
37
36
36
37
37
36
36
36
36
36
37
37
37
37
37
37
37
37
37
37
35
35
35
35
35
35
35
35
34
33
33
33
33
32
36
36
36
37
37
37
37
37
40
40
40
40
40
40
40
40
40
41
41
41
41
41
41
41
41
41
41
42
42
42
42
42
42
42
42
42
42
43
43
42
42
42
42
42
42
42
42
42
42
42
42
41
41
41
41
42
42
43
43
43
43
43
43
43
43
43
43
42
42
42
46
46
44
44
42
42
39
38
37
36
35
35
35
35
37
37
38
38
38
38
38
38
38
38
38
38
38
38
38
38
38
38
38
38
38
38
39
40
40
40
40
39
38
38
37
37
37
37
37
37
37
37
37
37
37
37
37
37
37
37
37
36
32
30
30
30
30
30
27
26
24
21
20
20
20
20
21
20
20
20
21
23
23
23
23
22
23
23
24
24
25
25
25
24
25
25
25
24
24
25
25
25
31
31
31
31
31
34
34
34
34
35
35
35
35
41
43
43
43
43
43
43
43
43
43
43
43
41
40
40
40
38
37
37
38
39
39
38
39
38
38
38
37
37
37
37
37
37
37
36
36
36
36
36
36
37
37
37
38
38
38
39
40
40
40
40
40
40
40
40
40
40
40
40
40
40
40
40
40
40
40
40
40
40
40
40
40
40
40
40
41
41
41
42
42
42
42
42
42
43
43
44
44
44
44
44
44
44
44
45
45
45
45
45
47
47
47
47
47
46
46
47
47
47
47
47
44
44
42
42
42
42
37
37
27
25
24
21
22
22
22
22
22
23
23
23
23
23
21
21
21
21
21
21
21
21
21
21
21
21
26
28
28
28
28
28
29
30
30
30
30
30
30
30
30
31
32
33
34
34
34
35
35
35
35
35
35
35
35
36
34
34
34
34
33
35
34
34
34
33
33
33
33
35
35
38
38
38
39
39
39
39
39
40
40
41
41
40
39
39
42
47
48
49
49
47
47
47
47
49
49
49
50
50
50
50
51
51
51
52
52
52
51
53
53
53
53
53
52
52
52
53
53
55
55
55
55
56
56
56
57
57
57
57
57
58
58
58
59
59
59
60
60
60
60
60
57
56
56
56
56
56
56
56
56
56
56
57
57
58
58
58
59
59
59
59
62
63
63
64
63
63
63
64
64
64
65
65
65
65
66
63
63
63
64
64
64
65
65
65
65
65
65
65
66
67
67
69
65
65
65
64
59
58
60
60
61
63
63
62
60
57
57
57
56
56
56
56
55
55
55
55
54
54
54
54
54
54
54
55
55
57
59
62
62
62
62
61
61
61
61
62
61
61
64
64
63
62
63
65
65
65
66
66
66
66
66
66
66
66
66
66
66
69
69
69
69
69
69
70
70
70
71
70
71
71
71
71
71
71
71
72
74
74
74
73
72
72
73
73
73
75
72
71
71
71
71
72
71
71
72
72
70
73
71
72
71
70
69
70
70
73
74
74
73
73
70
69
70
69
69
69
68
70
70
71
73
75
75
76
76
76
75
76
76
76
77
77
77
78
78
78
78
77
77
77
77
77
77
77
77
77
77
77
78
78
80
80
80
79
79
79
79
80
80
81
81
81
81
81
81
81
82
82
82
82
83
83
82
82
82
74
74
76
76
75
75
76
78
79
79
81
82
83
84
84
85
85
86
86
86
87
88
88
88
88
89
90
91
90
90
92
97
98
98
99
98
98
101
99
97
95
95
93
90
90
81
82
81
81
80
78
76
74
70
71
70
70
70
70
71
68
68
69
69
69
69
72
71
71
71
72
72
72
72
72
72
74
74
74
74
74
74
74
74
75
75
77
77
77
78
78
78
78
78
79
82
82
82
82
82
82
82
83
83
83
83
83
83
82
83
83
84
84
84
83
83
83
84
84
83
84
84
84
84
83
83
83
82
83
83
83
83
83
83
83
77
77
74
74
71
69
68
64
64
63
60
59
59
59
58
60
61
63
62
61
61
61
61
61
61
60
60
59
59
59
61
60
61
64
66
66
66
66
65
65
65
65
65
65
65
65
65
66
66
66
66
62
62
62
61
60
60
60
59
57
54
54
53
53
53
59
58
57
58
58
58
59
59
59
59
59
58
57
57
57
57
58
58
58
59
61
61
61
61
61
61
60
65
65
66
66
62
62
62
63
64
63
63
62
61
61
60
60
60
60
62
63
63
63
63
63
63
63
63
63
63
63
63
63
63
65
66
67
68
69
71
72
72
72
72
72
72
72
72
72
72
72
72
72
72
72
71
71
68
66
65
63
64
66
66
66
66
66
66
66
67
67
67
67
66
66
66
66
66
66
66
67
67
67
68
68
68
68
68
68
68
68
68
68
68
68
68
68
68
67
66
66
65
64
60
60
60
59
60
60
61
61
56
54
54
53
53
52
50
51
50
49
48
47
47
45
45
46
47
47
46
46
45
45
45
45
45
45
44
44
44
44
44
44
44
44
44
43
43
43
43
42
39
39
38
38
38
38
38
36
35
35
34
34
33
31
30
28
23
23
17
17
17
17
17
17
17
18
19
19
19
19
19
19
20
20
22
22
22
22
22
22
22
22
22
21
21
21
21
21
21
21
21
20
20
20
20
20
20
20
20
20
20
20
20
20
20
20
20
19
20
20
20
22
22
23
23
23
23
23
24
22
21
20
20
18
18
18
18
18
18
18
18
18
18
18
17
17
17
17
17
18
19
19
19
18
18
18
19
20
20
20
20
21
21
22
22
22
22
21
20
20
21
22
22
22
22
22
23
24
24
24
24
24
24
24
24
24
24
24
25
26
27
27
29
29
29
29
30
30
31
31
31
31
31
32
32
32
33
33
33
33
34
34
34
34
34
33
33
33
32
32
31
31
30
30
30
30
31
31
31
31
31
31
31
31
31
31
31
31
31
31
31
31
31
31
31
31
31
31
31
31
31
31
31
31
30
30
30
30
30
30
30
32
32
32
32
32
32
32
32
32
33
33
33
33
33
33
33
33
33
33
34
34
34
34
34
34
34
34
34
34
34
35
35
35
35
35
35
35
38
38
38
40
40
39
36
37
38
36
37
35
35
35
37
37
34
34
33
33
31
31
31
31
32
32
32
32
33
33
34
34
34
34
34
34
34
34
34
33
33
33
33
33
33
33
33
33
33
33
34
33
33
33
33
33
33
34
35
35
35
36
36
36
36
36
36
36
36
37
37
37
37
38
38
38
38
38
38
38
38
38
38
38
38
37
36
36
36
36
36
35
35
36
36
35
35
35
34
34
34
36
36
37
37
36
35
35
35
35
35
35
35
35
35
35
36
36
36
36
36
36
36
35
34
31
30
26
22
20
18
18
18
16
16
15
15
15
15
15
15
15
15
15
15
15
15
15
15
15
15
15
15
15
15
15
15
15
15
15
15
15
15
15
15
15
14
14
14
14
14
14
14
14
14
14
14
14
13
13
13
13
13
13
13
12
12
12
11
11
11
11
11
12
12
12
12
12
11
11
11
11
11
11
11
11
11
11
11
11
11
11
11
12
12
11
11
12
12
12
12
12
11
11
11
11
9
9
9
9
9
9
9
9
9
9
9
9
9
8
8
8
8
8
8
8
8
8
8
8
8
8
8
7
7
7
7
7
7
6
6
6
6
6
6
6
6
6
6
7
7
7
8
8
8
8
8
8
8
8
8
8
8
8
8
9
9
10
9
8
8
8
8
9
9
9
9
8
8
8
8
8
8
9
9
9
9
9
9
9
9
9
9
9
9
9
9
9
9
9
9
9
9
9
9
9
10
10
10
10
10
10
10
10
10
10
10
10
10
10
10
11
11
11
11
11
11
11
11
11
11
13
13
13
13
13
13
13
13
13
14
14
14
14
14
14
14
14
14
14
13
13
13
13
13
14
14
14
14
14
14
14
14
14
14
14
14
14
14
14
14
14
13
13
11
11
11
11
11
11
11
11
11
11
11
11
10
10
10
10
10
10
10
10
10
10
10
9
9
9
9
9
9
9
9
9
9
9
9
9
8
8
8
8
8
8
8
8
8
8
8
8
9
9
9
9
9
9
9
9
9
9
9
9
9
9
9
9
9
9
9
9
9
9
9
9
8
8
8
8
8
8
8
8
8
8
8
8
8
8
8
9
9
9
9
9
9
9
9
8
8
8
8
7
6
4
4
4
4
4
4
4
4
4
4
4
4
4
2
2
2
2
1
1
1
1
1
1
1
1
1
1
1
1
1
1
1
1
1
1
1
1
1
1
1
1
1
1
1
1
2
2
2
2
2
1
1
1
1
1
1
1
2
2
3
3
4
4
4
4
4
4
4
4
4
4
4
6
6
6
6
6
6
6
6
6
6
6
6
6
6
6
7
7
7
7
7
7
7
8
8
8
8
8
8
8
8
8
9
9
9
9
9
9
9
9
10
10
10
10
10
10
11
11
11
11
11
11
11
11
11
11
11
11
11
11
11
11
11
11
11
11
11
11
11
11
11
11
11
11
11
11
11
11
12
12
12
12
12
12
12
12
12
12
13
13
13
13
13
14
14
14
14
14
14
14
13
13
13
13
13
13
13
13
13
14
14
14
13
13
13
13
13
13
13
13
13
12
12
12
13
13
13
13
13
13
13
13
13
13
13
13
13
13
13
12
12
13
13
13
13
13
13
13
13
15
14
15
15
15
15
15
15
15
15
15
15
15
15
16
16
16
16
16
16
16
16
16
16
16
16
15
16
18
18
18
18
18
18
18
20
20
20
21
21
21
21
22
22
22
22
22
24
24
24
24
26
26
26
26
26
26
26
26
26
26
26
26
26
26
25
25
25
25
25
26
26
26
26
26
27
27
29
27
27
26
26
26
26
24
24
24
24
24
23
23
22
23
23
25
25
25
26
26
26
26
26
26
26
27
27
27
28
28
28
28
28
28
28
29
29
29
29
29
29
29
29
29
29
29
29
27
27
27
27
26
26
26
27
27
28
28
28
28
28
28
29
29
29
29
29
29
30
30
30
30
30
30
30
31
31
31
31
31
31
31
31
31
31
31
31
31
31
31
31
31
31
31
31
30
30
29
29
28
27
27
27
27
27
27
27
27
26
25
25
24
24
23
22
19
19
18
18
17
16
14
14
14
14
14
14
14
14
14
14
14
11
11
11
11
11
11
11
11
11
10
10
10
10
10
10
10
10
10
10
10
10
10
10
10
10
9
9
9
8
8
7
7
6
6
6
5
5
5
5
5
4
4
4
3
3
2
2
2
2
2
2
2
2
2
2
2
2
1
1
1
0
0
0
0
0
0
0
0
0
0
0
0
0
0
0
0
0
0
0
0
0
1
1
1
1
1
1
1
1
1
1
1
1
1
1
1
1
1
1
1
1
1
1
1
1
1
1
1
1
1
1
1
1
1
1
1
1
1
1
1
1
1
1
1
1
1
1
1
1
1
1
1
1
1
1
1
1
1
1
1
1
1
1
1
1
1
1
1
1
0
0
0
0
0
0
0
0
0
0
0
0
0
0
0
0
0
0
0
0
0
0
1
1
1
1
1
1
2
2
2
2
2
2
2
2
2
2
2
2
2
2
2
2
3
3
3
3
3
3
3
3
3
3
4
4
5
5
5
5
5
5
5
5
5
5
5
5
5
5
5
5
5
5
5
5
5
5
5
6
6
6
6
6
6
6
6
6
7
7
7
7
7
7
7
7
7
8
8
8
8
8
8
8
8
8
8
8
8
8
9
9
9
9
9
9
9
9
9
9
9
9
10
10
10
10
10
10
10
10
10
10
10
10
10
10
10
10
10
10
10
10
10
10
10
10
10
11
11
11
11
11
11
11
11
11
11
11
11
12
12
12
12
12
12
12
12
12
12
12
12
12
12
12
12
12
12
12
13
13
12
11
10
10
10
10
10
10
10
10
10
10
10
10
10
10
10
10
11
11
11
11
11
11
11
10
10
10
10
10
10
10
10
10
10
10
10
10
9
9
8
8
8
8
8
8
9
9
8
8
8
8
8
8
8
8
8
8
9
9
9
9
9
9
9
9
9
9
9
9
9
9
8
8
8
8
8
8
9
9
9
9
10
10
10
11
9
9
9
9
9
9
9
10
10
10
9
9
9
9
9
9
9
9
9
9
9
9
9
9
9
9
9
9
9
10
10
10
10
10
10
10
10
10
11
11
11
11
11
11
11
11
11
10
9
10
10
10
11
11
11
11
11
11
12
12
13
13
13
13
13
13
13
13
14
14
14
14
14
15
15
15
15
15
15
15
15
15
15
15
16
16
16
16
16
16
16
16
16
16
16
16
16
17
17
18
18
19
19
19
19
19
19
20
22
22
23
23
23
23
23
23
25
25
25
24
22
22
22
23
23
23
21
21
21
21
21
21
21
21
21
21
21
22
23
24
26
27
27
27
29
29
29
29
30
30
31
31
31
31
36
37
38
39
39
39
39
41
41
41
42
43
44
45
46
47
47
50
50
50
50
50
50
50
51
53
53
53
53
53
53
53
56
56
56
55
55
55
55
56
57
58
58
58
58
58
59
59
60
60
60
61
61
61
61
61
61
60
60
60
62
62
62
63
62
62
60
60
60
60
60
61
61
61
61
62
62
62
62
63
63
63
64
65
65
65
65
65
65
65
65
65
66
66
66
66
67
67
65
65
64
61
61
60
61
61
60
60
59
60
60
61
61
61
61
58
58
58
57
57
50
50
50
50
50
50
50
50
50
51
51
51
51
51
51
51
51
50
50
50
49
49
48
48
48
48
45
43
40
40
41
40
40
40
40
40
39
38
35
35
34
32
30
29
29
29
29
29
29
29
29
29
30
28
28
28
29
31
31
31
31
31
30
25
24
24
25
25
23
22
22
22
22
20
19
19
18
18
18
18
18
17
17
17
17
17
17
17
17
17
17
17
17
17
18
18
18
18
18
17
17
17
17
17
17
16
16
16
17
17
17
19
20
17
17
17
17
17
17
17
17
17
17
17
17
18
18
18
18
18
19
18
18
18
19
19
19
19
19
19
19
19
19
19
19
20
20
20
20
20
21
21
21
22
22
22
22
22
22
22
22
22
22
22
22
22
22
22
22
21
21
21
21
21
21
21
20
20
20
20
20
19
17
17
17
17
17
17
17
17
17
17
17
17
17
17
17
17
17
18
19
19
19
19
19
19
19
19
19
19
19
20
19
19
21
20
20
20
20
19
19
19
18
15
15
15
15
16
16
16
16
16
16
15
15
15
15
15
15
15
15
15
15
15
15
15
15
15
15
15
15
15
15
15
15
15
15
15
15
15
15
15
16
16
16
16
16
16
16
16
17
16
16
15
16
16
16
16
16
16
16
16
16
16
16
16
16
16
16
16
17
17
18
18
18
18
18
18
18
18
18
18
18
18
18
18
18
18
18
18
18
19
18
18
18
17
17
17
18
18
18
18
18
18
17
17
16
16
16
15
15
15
15
16
16
16
16
14
14
14
14
14
14
13
11
11
11
11
11
12
12
11
11
12
11
11
11
11
11
11
9
9
9
9
8
8
8
8
8
8
8
8
8
8
8
8
8
8
8
8
8
8
8
8
8
8
8
9
9
9
9
9
9
9
9
9
9
9
9
9
9
9
9
9
9
9
9
8
8
8
8
8
8
7
7
7
7
7
6
6
6
6
7
7
7
8
8
8
8
8
8
8
8
8
8
8
8
8
8
8
8
8
8
8
8
8
9
11
11
11
11
11
11
11
11
11
11
11
11
11
11
11
12
12
14
14
14
14
14
14
14
14
14
14
14
12
12
12
11
13
13
13
13
14
14
14
14
14
17
17
17
17
18
18
18
18
17
17
17
17
18
18
18
18
18
17
17
18
18
18
18
18
19
19
19
20
21
21
21
21
21
21
21
21
21
21
22
22
22
24
24
24
24
24
24
24
24
24
24
24
24
24
24
24
24
24
24
24
24
24
24
24
24
25
25
26
27
27
27
28
28
28
28
28
28
30
30
29
29
29
29
29
29
29
30
30
30
30
30
30
30
33
34
32
31
30
30
30
28
28
27
26
26
25
25
27
26
26
27
27
26
26
26
26
26
26
26
27
27
27
27
27
27
27
27
27
27
26
26
26
26
26
26
26
26
26
27
27
27
26
26
26
26
26
26
26
26
26
27
27
27
28
28
28
27
27
27
27
28
28
28
28
30
30
29
29
28
27
27
26
26
26
26
26
26
26
26
26
26
26
26
26
26
26
27
26
26
26
25
25
24
24
24
22
22
22
22
22
22
23
23
22
22
23
23
24
24
24
24
25
25
25
26
26
26
25
25
25
25
25
25
25
25
25
25
24
23
23
23
23
23
23
23
23
23
23
24
24
24
24
23
23
23
24
24
24
24
24
24
23
20
19
19
20
20
20
20
19
19
19
19
19
19
19
19
19
19
19
18
18
18
18
18
18
18
17
17
18
17
17
17
17
17
17
17
17
17
17
17
17
17
17
17
17
17
17
17
16
16
16
17
17
17
18
17
17
17
17
17
18
18
18
18
18
18
17
17
17
17
17
19
18
18
18
18
18
18
17
17
17
17
18
18
20
21
20
20
20
20
20
22
23
23
23
23
22
22
21
21
21
21
21
20
21
20
20
20
20
20
23
28
28
27
27
27
27
27
28
28
28
28
31
32
33
33
32
33
34
34
34
34
35
35
35
35
35
35
35
38
38
38
38
39
39
39
39
39
39
39
41
41
41
41
43
43
43
43
44
44
44
44
44
44
44
44
44
44
44
44
44
44
44
44
44
44
44
44
44
44
44
44
44
44
44
44
44
44
44
43
43
43
43
43
43
43
43
43
43
43
43
43
43
43
43
42
41
41
41
42
42
42
42
42
42
42
42
42
43
43
43
43
43
43
43
43
43
43
43
44
44
44
44
44
42
39
38
38
38
38
38
36
36
35
33
31
28
21
18
17
15
14
14
13
13
13
13
14
14
14
13
12
12
12
12
12
11
11
11
11
11
11
11
11
11
11
11
11
11
11
11
11
11
11
12
12
12
12
12
12
12
12
12
12
13
13
13
13
13
13
13
13
13
13
13
13
13
13
13
13
14
14
15
15
15
15
15
15
14
14
14
14
14
13
13
13
13
13
13
14
15
15
14
14
14
14
14
14
13
13
13
13
13
13
13
13
13
13
13
14
15
15
17
19
20
20
20
20
21
22
24
24
24
24
24
24
24
24
24
24
23
22
22
22
22
23
23
23
23
23
23
23
23
23
23
23
23
23
23
23
23
23
23
23
23
23
23
23
23
23
23
23
23
23
23
23
23
23
23
23
23
23
23
23
23
23
23
23
23
23
23
23
23
23
23
23
23
23
23
23
23
23
23
23
23
23
23
23
23
23
23
23
23
23
23
23
23
23
23
23
23
23
23
23
23
23
23
23
23
22
22
22
19
19
18
18
18
18
16
17
17
17
17
18
17
17
11
10
10
8
6
6
4
4
4
4
3
3
3
3
3
3
3
3
3
3
3
3
3
3
3
3
3
3
3
4
4
4
5
5
5
5
5
4
4
4
4
5
5
6
7
7
7
7
7
7
7
7
7
7
7
7
7
7
7
8
8
8
8
9
9
9
9
9
9
9
9
9
9
9
9
9
9
9
9
9
9
10
10
10
10
10
10
10
10
11
11
11
11
11
11
11
11
11
11
11
11
11
11
11
11
11
11
10
10
9
9
9
10
10
10
10
10
10
10
10
10
10
10
10
10
10
10
10
10
10
10
10
10
10
10
10
10
10
10
10
10
10
10
10
11
11
11
11
11
11
11
11
11
11
9
9
9
9
9
8
9
8
8
9
9
9
7
8
8
7
8
10
10
10
11
11
11
11
11
11
11
11
11
11
11
11
11
11
11
11
11
11
11
11
12
13
13
13
13
13
13
13
13
13
13
13
13
13
13
13
13
13
13
13
13
13
13
13
12
12
12
12
12
12
12
12
12
12
12
12
12
12
12
12
12
12
12
12
12
12
12
12
12
12
12
11
11
11
11
11
11
11
12
12
12
12
12
12
12
12
12
12
12
13
14
14
14
14
14
14
14
14
14
14
14
14
14
13
13
13
13
13
13
12
12
12
12
12
11
11
11
11
11
11
11
10
10
10
10
10
10
10
10
11
11
11
11
11
11
11
11
12
12
12
12
12
11
11
11
11
11
10
9
9
9
9
9
9
9
9
9
9
9
8
8
8
8
8
8
8
8
8
8
8
8
8
7
6
6
6
6
6
6
8
8
8
8
9
9
9
9
9
9
9
9
9
9
9
9
9
9
9
9
9
9
9
9
9
9
9
9
9
9
9
9
9
9
9
9
9
9
9
10
10
10
10
10
10
10
9
9
9
9
9
9
9
9
9
10
10
9
9
9
9
9
9
9
9
9
9
9
9
9
9
9
9
9
9
9
9
9
8
8
8
8
8
8
8
8
8
8
8
8
8
8
8
8
8
8
8
8
8
8
8
8
8
7
7
7
7
7
7
7
6
6
6
6
6
5
5
5
5
5
5
5
5
5
5
6
6
6
6
6
6
6
6
6
6
6
6
6
6
6
6
6
6
6
6
6
6
6
6
6
6
6
6
6
6
6
6
6
6
7
7
7
6
6
6
6
6
6
6
6
6
6
6
6
6
6
6
6
6
6
6
6
6
6
6
6
6
6
6
6
6
6
6
6
6
6
6
7
7
7
5
5
5
5
5
5
5
5
5
5
5
5
5
5
5
5
6
6
6
6
7
7
7
7
7
7
7
7
7
8
8
8
7
7
7
7
7
7
7
7
8
8
8
8
9
9
9
9
9
9
9
9
9
9
9
9
9
9
10
10
10
10
9
11
11
11
11
11
11
11
11
11
12
12
12
12
12
12
12
12
12
12
12
12
12
12
12
12
12
12
12
12
12
12
12
12
12
12
12
12
12
12
12
12
13
13
13
13
13
13
13
13
13
14
14
14
13
13
13
13
13
13
14
14
14
14
14
14
14
14
14
14
14
14
14
14
14
14
14
14
14
14
14
14
14
14
14
14
14
15
16
20
20
19
18
18
16
16
17
18
18
18
19
19
20
20
20
21
21
21
21
21
21
21
21
21
20
20
20
20
20
20
20
20
19
19
19
19
19
19
19
19
19
19
19
19
19
19
19
20
20
20
20
20
20
20
20
20
20
20
20
20
20
20
20
20
21
21
21
21
21
22
22
22
22
22
21
21
21
22
22
22
22
21
21
21
21
21
20
20
20
20
20
20
20
20
20
20
20
20
20
20
20
20
20
20
20
20
20
20
20
20
20
20
20
20
20
19
19
19
21
22
22
21
15
11
9
8
9
9
9
8
8
8
8
10
10
10
10
10
10
10
10
11
11
11
11
11
11
11
11
11
11
11
11
12
12
13
14
15
15
15
15
15
15
15
15
15
15
15
16
16
16
18
18
18
18
18
18
18
18
18
18
18
18
18
18
18
18
18
18
18
18
18
18
18
18
18
18
18
18
18
19
19
19
19
19
19
19
20
20
21
22
23
21
21
21
21
19
19
19
19
19
19
19
20
20
20
20
20
21
21
22
22
28
28
28
28
28
29
29
29
29
29
28
29
29
31
34
36
37
39
41
42
42
48
48
48
48
48
50
50
50
50
50
50
51
51
51
51
51
50
50
50
50
50
50
50
50
51
52
52
52
52
51
52
53
52
53
51
51
51
51
51
51
51
51
51
51
51
51
52
52
52
55
55
56
57
57
57
55
56
56
57
57
57
57
58
55
55
54
54
53
53
53
53
53
55
55
54
53
53
53
54
55
55
55
55
55
55
56
56
56
56
56
56
56
56
56
56
55
55
55
55
55
55
52
47
46
46
44
44
43
43
41
40
36
33
32
32
32
32
33
33
32
31
30
25
25
24
24
25
25
25
24
24
24
24
24
24
24
25
26
27
29
29
29
29
30
31
31
32
32
32
34
35
35
36
36
37
37
38
38
40
40
40
40
41
42
41
41
41
39
39
41
41
41
40
40
40
41
41
42
43
43
44
44
44
44
44
44
44
45
45
44
44
44
44
44
44
44
44
44
44
44
44
44
45
45
45
45
45
45
45
45
45
44
44
44
44
44
44
45
45
45
45
45
45
45
45
45
45
45
45
45
45
45
45
45
45
45
45
45
45
45
45
45
45
45
45
45
45
45
46
46
46
46
45
45
45
45
45
45
45
45
45
45
45
46
44
44
44
44
44
44
44
44
44
44
43
43
43
42
41
43
42
39
39
39
35
33
29
30
30
22
21
20
20
20
20
20
20
20
18
18
18
18
18
18
18
18
18
18
18
17
17
17
17
17
17
17
18
18
18
18
18
18
18
18
18
18
20
20
19
19
19
20
19
20
20
20
21
21
23
23
23
23
23
23
23
23
24
24
23
22
20
20
20
20
18
18
18
18
18
19
19
19
19
19
19
19
19
19
19
18
18
18
18
18
18
19
19
20
20
21
21
21
21
22
22
22
22
23
23
23
23
23
23
23
22
22
22
21
21
21
21
21
21
22
22
22
22
22
21
21
21
21
21
21
21
21
21
21
22
22
23
24
26
26
28
30
30
30
30
29
29
28
28
29
28
31
31
27
27
26
26
26
28
28
31
31
32
32
32
32
32
32
32
32
32
32
32
31
32
33
33
33
33
34
34
36
36
36
35
35
36
36
36
36
37
37
41
41
41
41
41
41
41
41
41
41
41
41
41
41
41
41
41
41
41
41
42
43
43
43
43
43
43
43
43
43
43
43
43
43
43
43
43
43
44
44
44
44
44
44
44
44
45
46
46
46
46
47
47
47
47
47
47
49
50
50
49
49
49
48
50
52
52
52
51
51
51
50
50
50
50
50
50
50
50
50
51
51
51
51
51
54
54
54
55
55
55
56
58
59
60
60
60
59
59
59
59
59
59
56
58
58
58
58
61
61
62
62
63
63
64
64
64
64
64
64
64
64
64
64
64
63
63
64
64
64
63
63
63
63
62
60
59
59
59
54
54
53
53
53
54
54
52
52
52
52
54
54
55
55
56
55
54
54
54
54
54
54
54
54
54
54
55
56
56
56
56
56
56
56
56
57
57
57
57
57
58
58
58
58
58
58
58
58
58
58
58
58
57
57
57
56
58
58
58
57
55
53
53
50
49
49
49
49
48
48
49
49
50
50
49
49
49
50
50
50
50
50
50
49
49
49
49
49
49
49
49
49
49
49
49
48
48
47
46
45
45
40
40
35
35
34
34
34
31
30
30
30
30
31
31
27
27
27
25
26
26
26
24
24
23
23
23
23
23
23
22
22
22
22
22
22
22
21
21
21
21
21
21
21
21
22
23
23
23
23
23
23
23
23
23
23
23
22
22
22
22
22
22
22
22
22
21
20
19
19
19
19
19
19
19
19
19
19
19
19
17
17
18
18
18
18
18
17
17
17
18
18
16
16
16
16
16
16
16
16
16
16
16
16
16
16
16
16
15
16
16
16
16
16
16
16
16
16
16
16
16
16
16
16
16
16
16
16
16
16
16
16
17
16
15
15
14
14
15
15
15
15
15
15
15
16
16
16
14
14
14
14
14
14
15
15
15
15
15
15
15
15
14
14
14
15
15
15
15
16
17
17
17
17
20
20
20
20
20
20
20
20
20
20
21
22
22
22
22
22
21
22
23
23
23
23
23
23
22
21
21
21
21
21
19
20
20
22
22
22
22
22
22
22
22
23
23
23
23
24
24
25
25
25
25
25
25
25
25
25
25
26
27
29
29
29
30
30
30
31
31
31
31
31
33
33
34
34
34
34
34
34
34
34
34
34
35
36
36
36
36
36
36
38
38
38
38
38
40
41
42
41
41
42
42
42
42
42
42
42
42
43
45
46
46
46
45
45
48
48
48
48
48
45
43
42
41
42
42
42
45
45
45
44
44
44
44
44
44
44
44
44
44
44
44
44
43
44
44
45
45
46
47
45
46
46
46
48
48
48
48
48
48
49
49
49
49
49
49
49
49
50
50
50
50
50
50
50
50
51
51
51
51
51
51
51
51
51
51
51
50
49
44
44
38
38
38
39
40
40
42
42
42
42
42
42
43
43
43
44
46
46
46
46
46
46
47
49
49
50
50
50
50
50
51
50
47
46
46
46
46
46
46
46
46
46
46
45
46
47
47
47
47
47
47
48
48
48
47
48
47
47
47
47
47
47
48
49
49
49
49
48
48
48
48
49
50
50
50
50
50
50
50
50
55
56
55
53
48
45
46
46
48
48
48
48
48
48
48
48
50
50
50
50
52
52
52
51
51
51
51
51
51
51
51
52
53
53
53
53
53
53
53
53
57
60
60
59
60
62
62
63
63
65
66
67
67
67
67
66
66
64
64
64
64
68
68
68
68
68
69
68
70
73
73
73
74
76
76
76
78
79
79
79
79
79
79
79
80
80
81
82
83
83
83
83
86
86
88
89
91
91
90
89
88
88
88
88
86
86
85
83
83
83
82
83
83
83
84
84
84
84
84
85
85
83
82
82
80
80
80
80
80
80
81
81
81
81
81
81
81
83
84
84
84
84
84
84
84
85
84
84
83
82
75
74
74
74
74
74
73
73
73
74
74
74
75
75
75
74
74
74
74
74
74
74
74
74
74
74
75
75
75
75
75
75
75
75
75
75
75
75
75
75
75
75
73
70
70
59
55
55
54
50
50
25
23
21
20
20
20
20
20
20
20
20
20
20
20
21
21
21
21
20
20
20
22
22
23
23
23
23
23
23
23
23
23
23
23
21
21
20
20
20
20
20
20
20
19
19
19
18
17
17
15
15
15
16
16
16
16
15
15
15
15
15
15
15
15
15
15
15
15
15
16
16
16
16
15
15
13
13
13
14
14
15
15
15
15
15
15
15
15
14
14
14
13
13
13
13
13
14
14
16
16
15
15
15
15
16
16
16
17
18
18
18
18
18
18
18
18
18
18
18
18
20
21
21
21
21
21
20
20
21
21
21
21
21
22
22
22
22
22
22
22
22
22
22
22
22
22
22
22
22
22
20
19
19
19
19
19
19
21
21
21
21
22
22
22
22
22
22
22
22
22
22
22
22
22
22
22
22
22
22
22
22
22
22
22
22
21
21
21
21
21
19
18
18
18
18
19
20
20
20
20
20
20
20
20
20
20
20
20
20
20
20
20
21
21
22
22
22
22
23
23
23
23
23
23
23
23
23
23
23
23
23
22
22
22
23
23
23
24
23
23
23
22
22
22
22
21
21
19
19
19
19
20
20
20
20
20
19
19
19
19
19
20
21
21
21
19
19
19
19
20
20
20
20
20
20
20
22
22
22
22
22
22
23
23
23
23
23
23
23
23
23
23
23
23
24
25
25
24
24
22
22
22
22
22
22
22
22
22
22
22
22
22
22
22
22
22
22
22
22
22
22
22
22
22
22
22
22
22
22
22
22
22
21
21
21
21
21
22
22
23
23
22
22
22
21
21
21
21
21
21
21
21
22
22
22
23
23
23
23
23
22
23
23
22
22
22
22
22
24
25
24
24
23
23
23
24
24
24
24
24
24
24
24
24
24
24
24
24
24
24
24
24
24
24
24
24
24
24
24
24
24
24
23
23
23
23
23
23
22
21
21
21
22
22
22
21
21
21
21
21
21
21
21
21
21
21
21
21
21
19
19
19
20
20
20
20
19
20
20
20
21
20
20
20
20
20
20
20
20
20
20
20
20
20
20
20
21
21
21
21
22
22
22
22
22
22
22
22
22
22
22
22
22
23
23
23
23
23
23
23
23
23
23
23
22
22
22
22
21
21
20
21
21
21
21
22
22
20
20
20
20
20
20
20
20
21
21
21
21
21
20
19
19
19
19
19
19
19
19
19
20
20
20
20
20
18
18
18
18
16
16
16
16
16
16
16
16
16
16
16
16
16
16
16
16
16
16
16
16
16
16
16
16
16
16
16
16
16
16
16
16
16
15
14
14
13
13
13
13
15
15
15
15
15
15
15
15
15
15
15
16
16
16
16
16
16
16
16
16
16
16
16
16
16
17
17
17
17
17
17
17
17
17
17
17
17
17
18
19
20
20
20
20
20
19
19
19
19
19
19
19
19
19
19
19
20
20
21
21
21
21
22
22
22
23
23
23
23
23
23
23
23
23
23
23
23
23
23
23
23
23
23
23
24
24
24
24
24
24
24
25
25
25
24
23
23
23
23
23
23
21
20
19
19
20
20
20
20
21
21
22
23
23
23
23
22
22
23
23
23
23
22
21
21
21
21
21
21
21
21
21
21
21
20
20
22
22
22
22
22
22
23
23
23
23
23
23
23
22
21
21
19
19
19
19
18
19
19
19
19
17
16
16
16
16
16
16
18
19
19
19
19
19
20
21
23
23
23
23
23
23
23
23
23
23
24
24
24
24
24
24
24
24
25
25
25
25
28
28
29
30
30
30
31
31
31
31
30
28
28
30
31
31
32
32
33
32
33
33
33
33
33
33
33
33
32
32
32
31
32
32
32
32
32
32
32
32
32
33
33
33
33
33
33
34
34
34
34
34
34
34
34
34
34
34
34
34
34
34
34
34
34
34
34
34
34
34
34
35
36
36
36
36
36
36
36
35
35
35
35
35
35
36
36
36
36
36
36
37
37
37
37
37
37
37
37
37
37
36
32
32
31
31
31
31
31
31
31
30
31
31
31
32
32
32
33
33
35
36
37
35
34
31
31
31
31
29
28
28
20
19
19
19
19
21
20
20
20
20
20
20
20
20
20
20
20
19
19
19
19
19
20
20
20
20
21
21
21
22
22
21
21
21
21
21
23
23
22
22
22
22
22
23
23
23
23
23
23
23
23
23
23
23
23
22
22
22
22
22
22
22
22
22
22
22
24
24
24
24
24
24
24
23
23
23
23
23
23
23
21
21
21
21
22
22
22
22
22
23
23
23
24
24
24
24
24
24
24
24
24
24
24
24
24
23
23
22
22
22
23
22
22
21
21
21
21
21
19
18
18
18
18
18
18
18
17
17
17
17
17
17
17
17
17
17
17
17
17
17
17
17
17
17
17
17
17
17
17
17
17
16
16
16
16
16
17
17
17
17
17
17
17
17
17
17
17
18
18
18
18
18
18
18
18
18
17
17
19
19
20
20
21
21
21
21
22
23
23
23
24
24
24
24
24
24
24
24
24
24
25
25
25
26
26
26
26
26
27
28
29
28
28
28
28
27
27
26
28
28
28
28
28
28
28
29
29
28
29
29
30
30
28
28
27
26
26
26
29
29
29
30
30
30
30
31
31
31
31
31
32
33
33
33
33
34
34
34
35
36
36
37
37
37
37
37
37
38
38
39
39
39
39
39
39
39
39
38
40
41
41
42
42
42
42
43
43
44
44
45
45
45
47
47
47
47
47
47
47
47
47
47
47
47
46
46
46
47
47
47
46
46
46
46
46
46
46
45
45
45
46
46
46
46
46
46
46
47
47
47
47
47
47
46
46
46
46
46
45
45
45
44
43
43
44
44
44
44
44
44
45
44
42
42
42
42
42
42
41
41
41
40
31
31
31
31
31
31
31
31
31
31
31
31
31
31
31
31
31
31
31
32
33
33
33
33
33
33
33
33
33
33
33
30
32
32
32
24
21
21
21
20
20
19
20
20
19
19
19
21
21
21
20
20
20
20
20
21
23
23
24
23
23
23
23
23
23
23
23
23
23
23
24
24
24
25
25
25
23
23
23
22
21
20
21
20
19
19
19
18
18
18
18
18
18
18
18
18
20
20
20
20
20
20
20
20
20
20
20
21
21
21
21
21
21
20
20
20
20
20
20
20
20
20
20
20
20
20
20
20
20
21
21
21
21
21
21
21
21
21
21
21
21
21
21
21
21
21
21
21
21
21
21
21
21
20
21
22
23
23
23
23
23
23
23
23
23
23
23
24
24
24
24
24
25
25
27
27
26
25
25
25
25
25
25
25
25
25
26
26
26
25
25
25
25
25
25
25
25
25
25
25
25
25
24
24
24
24
24
23
23
23
22
21
21
21
21
22
22
22
22
23
22
23
23
23
25
25
25
25
25
25
25
27
27
28
28
27
27
27
28
28
28
28
28
28
29
29
29
29
29
29
30
30
30
31
31
31
31
31
31
30
30
30
29
29
29
28
28
28
26
27
27
28
28
29
29
29
27
26
26
28
28
28
27
27
26
26
26
26
27
27
27
27
27
27
27
27
28
28
28
28
28
28
28
28
28
28
27
27
27
26
26
26
26
25
25
25
25
24
25
25
25
25
25
25
25
25
25
25
25
25
25
25
25
25
26
26
26
25
25
25
25
25
25
25
24
25
26
25
26
27
27
27
28
28
28
29
29
27
28
26
26
26
26
26
26
26
27
28
28
28
28
28
28
28
28
28
28
28
28
28
29
30
30
30
30
30
30
30
30
30
30
30
29
28
28
28
28
28
28
28
28
27
26
26
26
26
26
26
26
26
26
26
27
27
28
28
28
27
27
27
27
28
28
28
28
28
28
27
27
27
27
28
28
28
28
28
29
29
29
30
30
30
30
30
30
30
30
30
30
30
30
30
30
31
31
31
31
31
32
30
30
27
27
25
25
24
24
24
24
24
24
24
24
24
24
25
25
26
26
26
26
26
27
27
27
27
27
28
28
28
28
28
29
29
29
29
28
29
29
29
30
30
30
30
31
31
31
32
32
32
32
32
31
31
30
29
29
28
30
30
28
28
28
29
29
29
30
31
32
35
36
34
33
33
33
32
33
35
36
36
36
36
36
36
36
36
36
36
35
35
35
35
34
32
31
30
30
30
30
29
29
30
30
30
30
30
30
30
31
31
31
31
31
31
31
31
31
31
31
31
31
31
31
31
31
31
31
31
31
31
31
31
30
30
30
30
30
30
30
29
28
28
28
28
28
28
28
27
27
27
27
27
27
28
28
27
26
26
26
26
26
27
26
26
26
26
26
26
27
27
27
27
27
27
27
27
27
27
27
27
27
27
27
27
27
29
29
30
30
29
29
29
28
28
28
27
25
24
23
19
18
18
19
19
18
15
16
14
14
14
14
14
15
15
15
15
15
15
15
15
15
15
15
16
16
16
16
16
15
15
15
15
15
15
15
15
15
15
15
15
16
16
16
16
16
16
16
16
16
16
16
16
16
16
16
17
17
17
17
17
17
18
16
16
16
15
15
15
15
15
15
16
16
16
16
16
17
17
17
17
17
17
17
17
17
17
16
16
16
16
18
18
18
18
18
18
18
18
19
18
18
18
18
18
19
19
19
17
17
17
17
17
17
17
19
19
19
19
19
19
19
19
20
20
20
19
19
19
19
20
20
20
20
20
21
23
23
22
22
21
21
20
20
20
20
20
20
20
21
21
21
21
21
21
21
21
22
22
22
22
22
22
22
21
21
21
21
21
21
22
22
22
22
22
22
22
22
22
23
23
23
23
23
22
23
23
23
23
23
24
24
24
24
25
26
25
25
25
26
30
31
31
31
31
31
30
30
30
31
31
31
32
32
32
32
32
32
32
32
33
32
31
31
31
31
31
30
30
30
30
30
30
30
30
30
27
27
27
27
26
25
25
25
25
25
25
25
25
25
26
26
25
25
25
25
25
25
25
25
25
23
23
23
23
23
23
23
23
23
23
23
23
23
23
23
23
23
23
23
23
23
23
23
23
23
23
23
23
24
24
24
23
23
23
23
23
23
23
23
23
23
23
23
23
23
23
23
23
23
23
23
23
22
21
21
21
20
20
20
20
21
20
20
20
20
19
17
17
16
16
16
14
14
13
11
11
11
12
12
11
11
11
11
11
10
6
5
5
5
5
5
5
6
5
5
5
5
5
5
5
5
5
4
4
4
4
4
4
5
5
5
5
5
6
6
7
7
6
6
6
6
6
6
6
6
6
6
6
5
5
5
5
6
6
6
6
7
7
7
7
7
7
7
7
7
7
7
7
7
7
7
7
7
7
7
7
7
7
7
7
7
7
7
7
7
7
7
7
7
7
7
7
7
7
7
7
7
7
7
7
7
7
7
7
7
7
7
7
7
7
7
7
7
7
7
7
7
7
7
7
7
7
7
7
7
7
9
9
9
9
9
9
9
9
9
9
9
9
9
9
9
9
9
9
9
9
9
9
9
9
9
11
11
11
11
11
11
11
11
11
11
10
10
10
10
10
10
10
9
9
8
8
7
7
7
7
7
7
7
7
7
7
7
7
7
7
7
7
7
7
7
7
7
7
7
7
7
7
7
7
7
7
7
7
7
7
7
7
6
6
5
5
5
5
5
5
5
5
5
5
5
5
5
6
6
6
6
6
6
6
6
6
6
6
6
6
6
6
6
6
6
6
6
5
5
5
5
5
5
5
5
5
5
5
5
5
5
5
5
5
5
5
5
5
5
5
5
5
4
4
4
4
4
4
4
4
4
4
4
4
4
3
3
3
3
3
3
3
3
3
3
3
3
3
3
3
3
3
3
3
3
3
3
3
3
3
3
3
3
3
3
2
2
2
1
1
1
1
1
1
1
1
1
1
1
1
1
1
1
1
1
0
0
0
0
0
0
0
0
0
0
0
0
0
0
0
0
0
0
0
0
0
0
0
0
0
0
0
0
0
0
0
0
0
0
0
0
0
0
0
0
0
0
0
0
0
0
0
0
0
0
0
0
0
0
0
0
0
0
0
0
0
0
0
0
0
0
0
0
0
0
0
0
0
0
0
0
0
0
0
0
0
0
0
0
0
0
0
0
0
0
0
0
0
0
0
0
0
0
0
0
0
0
0
0
0
0
0
0
0
0
0
0
0
0
0
0
0
1
1
1
1
1
1
1
1
1
1
1
1
1
1
2
2
2
2
2
2
2
2
2
2
2
2
2
2
2
2
2
2
2
2
2
2
2
2
2
2
2
2
2
1
1
1
1
1
1
1
1
1
1
1
1
1
1
1
1
1
1
1
1
1
1
1
1
1
1
1
1
1
1
1
1
1
1
1
1
1
1
1
1
1
1
1
1
1
1
1
1
1
1
1
4
4
4
8
8
8
9
10
10
10
10
11
12
12
12
12
14
14
14
14
14
14
14
14
13
15
15
15
15
15
15
19
21
22
22
22
22
22
22
23
23
23
23
23
23
23
23
23
22
22
22
22
22
23
23
23
24
24
29
29
29
31
32
32
32
32
32
32
32
32
32
32
33
33
33
33
36
36
37
37
37
37
37
37
37
37
37
37
37
37
37
37
39
40
40
41
41
42
42
42
42
42
43
44
44
44
44
44
44
44
44
44
44
44
46
47
47
47
47
47
47
51
52
52
52
52
52
53
54
54
54
54
53
52
50
50
54
56
57
57
57
57
57
57
57
57
54
54
53
55
55
55
56
57
58
59
62
66
65
66
66
66
66
66
66
63
68
68
68
67
66
66
66
66
66
66
66
67
67
67
67
68
67
67
67
67
67
68
68
69
69
69
68
61
62
62
62
61
60
60
59
59
59
59
58
57
57
57
57
57
57
58
58
59
59
59
59
59
59
59
60
61
62
62
62
62
65
65
65
66
70
72
72
72
72
72
72
72
72
71
75
75
79
79
79
79
79
80
80
84
101
102
103
105
101
102
107
107
108
100
96
96
99
101
100
100
101
102
105
105
105
105
110
109
110
112
113
113
113
115
115
114
114
116
116
116
116
117
114
113
113
123
125
129
129
128
128
126
126
126
128
128
128
127
128
130
130
135
135
142
142
143
143
144
144
145
147
150
152
152
152
153
151
151
152
153
153
154
154
154
154
159
160
163
164
166
166
166
166
166
166
167
167
167
168
169
169
169
169
170
170
172
172
171
168
168
170
169
169
167
165
165
165
165
167
167
167
166
168
168
168
168
170
168
168
161
160
160
156
154
145
136
136
138
131
132
132
133
133
133
133
133
133
134
134
135
135
135
135
133
131
133
133
133
131
130
125
125
125
125
125
128
128
126
127
124
119
114
114
113
111
111
108
106
104
105
106
106
106
106
105
102
101
90
87
88
88
88
88
88
88
87
93
98
100
100
100
100
101
101
101
100
101
101
101
101
101
101
101
101
93
97
93
84
80
81
81
81
81
82
82
83
83
82
82
82
81
81
72
72
73
75
66
66
67
67
67
68
80
81
82
83
83
85
85
86
86
86
80
85
83
83
83
83
83
83
84
86
88
88
89
89
89
89
89
89
88
89
90
89
89
89
90
89
90
93
92
92
91
91
96
96
102
105
105
107
107
107
110
110
110
110
110
111
111
111
111
111
111
111
111
112
116
116
116
116
116
116
116
120
121
121
121
121
122
125
125
128
126
126
126
122
123
124
124
125
126
126
126
126
129
130
132
132
133
133
133
133
126
123
120
117
113
114
104
104
100
97
99
100
100
101
101
102
101
101
101
101
102
102
104
104
106
108
109
109
110
110
109
109
111
113
113
114
114
115
115
115
115
115
117
119
121
122
121
122
122
122
122
125
125
145
148
148
146
148
149
149
149
150
156
163
162
160
168
161
158
161
150
149
151
143
140
139
138
132
134
135
135
136
136
136
140
141
141
143
143
144
147
156
158
159
159
161
161
161
161
161
163
164
164
164
166
166
167
169
169
169
169
169
169
169
170
169
171
172
172
172
171
171
171
172
172
172
169
167
167
167
166
166
166
167
166
166
166
166
166
167
167
167
167
167
167
167
167
168
168
167
158
157
159
159
159
159
156
155
157
154
153
153
152
152
146
144
133
132
133
127
127
127
124
124
123
128
128
122
117
111
104
97
97
97
96
97
97
93
93
81
80
77
75
75
75
76
77
79
68
69
67
62
61
57
56
55
55
55
50
49
50
50
51
52
53
54
54
54
54
54
54
53
53
53
53
53
53
53
53
53
56
57
57
59
60
60
62
63
68
72
71
67
68
68
69
70
69
70
70
70
69
69
70
70
70
69
69
69
68
68
68
68
69
69
69
69
69
69
69
69
69
69
69
69
69
69
69
69
69
70
70
70
70
70
71
71
70
70
68
67
65
65
65
65
60
57
57
57
57
57
63
62
62
62
62
62
62
62
62
62
62
62
62
62
62
62
61
61
61
60
57
56
56
56
56
56
56
56
56
56
55
55
55
56
57
57
56
58
60
61
61
61
61
61
61
61
61
61
61
60
60
62
61
60
60
60
60
60
60
62
62
62
63
63
62
62
62
62
63
63
63
62
60
61
61
61
61
59
57
49
47
47
47
48
44
44
43
43
43
39
38
38
38
39
39
39
39
39
39
39
39
39
39
39
39
39
39
39
38
38
38
38
38
39
39
38
38
37
37
37
37
37
36
36
36
36
36
36
35
36
35
35
35
34
33
33
33
33
33
33
33
33
33
33
33
33
33
33
33
34
33
33
33
35
35
36
36
36
36
36
36
37
37
37
37
37
37
37
36
36
36
36
36
31
31
30
26
26
18
18
14
14
14
13
13
13
13
13
13
13
13
13
12
12
11
11
10
9
9
9
9
9
9
9
9
9
9
9
9
9
9
9
9
9
9
9
8
8
8
8
8
8
8
9
9
9
10
10
10
10
10
10
10
10
10
10
10
10
10
10
11
11
11
11
11
11
11
12
12
12
12
12
12
12
12
12
12
12
12
12
12
12
12
12
12
12
9
9
9
9
9
9
9
9
9
9
9
9
9
9
7
7
6
6
6
6
6
6
6
6
6
6
6
6
6
6
5
5
5
5
5
5
5
5
5
5
5
5
5
5
6
6
6
6
6
6
6
6
6
5
5
5
5
5
5
5
5
5
5
5
5
6
6
6
6
6
6
6
6
6
6
5
4
4
4
4
4
4
4
4
4
4
3
3
2
2
2
2
1
1
1
1
1
1
1
1
1
1
1
1
2
2
2
2
2
2
2
2
2
2
2
2
2
2
2
2
2
2
2
2
2
2
2
2
2
2
2
2
2
2
2
3
3
3
3
3
3
3
3
3
3
3
4
4
4
4
4
4
4
4
4
4
4
4
4
4
4
4
4
4
4
4
4
4
4
4
4
4
4
4
4
4
4
4
4
4
4
4
4
4
4
4
4
4
4
4
4
4
4
4
4
4
4
5
4
4
4
5
5
5
5
5
4
4
4
4
4
5
5
5
5
5
5
5
5
5
5
5
5
5
5
5
5
5
5
5
5
5
4
3
3
3
3
3
3
3
3
3
3
3
3
3
4
4
4
4
4
4
4
4
4
4
4
4
4
4
4
4
4
4
4
4
4
4
4
4
4
4
4
4
4
4
4
4
4
4
4
3
3
3
3
3
3
3
3
3
3
3
3
3
3
3
3
3
3
3
3
3
3
3
3
3
3
3
3
3
3
3
3
3
3
2
2
2
2
2
2
2
2
2
3
3
3
3
3
3
3
3
3
3
3
3
3
3
3
3
3
3
3
3
3
3
3
0
0
0
0
0
0
0
0
1
1
1
1
1
1
1
1
1
1
1
1
1
1
1
1
1
1
1
1
1
1
1
1
1
1
1
1
1
1
1
1
1
1
1
1
1
1
1
1
1
1
1
1
1
1
1
1
1
1
1
1
1
1
1
1
1
1
1
1
1
1
1
1
1
1
1
1
1
1
1
1
1
1
1
1
1
1
1
1
1
1
1
1
1
1
1
1
1
1
1
1
1
1
1
1
1
1
1
1
1
1
1
1
1
1
1
1
1
1
1
1
1
1
1
1
1
1
1
1
1
1
1
1
1
1
1
1
1
1
1
1
1
1
1
1
1
1
1
1
1
1
0
0
0
0
0
0
0
0
0
0
0
0
0
0
0
0
0
0
0
0
0
0
0
0
0
0
0
0
0
0
0
0
0
0
0
0
0
0
0
0
0
0
0
0
0
0
0
0
0
0
0
0
0
0
0
0
0
0
0
0
0
0
0
0
0
0
0
0
0
0
0
0
0
0
0
0
0
0
0
0
0
1
1
0
0
0
0
0
0
0
0
0
0
0
0
0
0
0
0
0
0
0
0
0
0
0
0
0
0
0
0
0
0
0
0
0
0
0
0
0
0
0
0
0
0
0
0
0
0
0
0
0
0
0
0
0
0
0
0
0
0
0
0
0
0
0
0
0
0
0
0
0
0
0
0
0
0
0
0
0
0
0
0
0
0
0
0
0
0
0
0
0
0
0
0
0
0
0
0
0
0
0
0
0
0
0
0
0
0
0
0
0
0
0
0
0
0
0
0
0
0
0
0
0
0
0
0
0
0
0
0
0
0
0
0
0
0
0
0
0
0
0
0
0
1
1
1
1
1
1
1
1
1
1
1
1
1
1
1
1
1
1
1
1
1
1
1
0
0
0
0
0
0
0
0
0
0
0
0
0
0
0
0
0
0
0
0
0
0
0
0
0
0
0
0
0
0
0
0
0
0
0
0
0
0
0
0
0
0
0
0
0
0
0
0
0
0
0
0
0
0
0
0
0
0
0
0
0
0
0
0
0
0
0
0
0
0
0
0
0
0
0
0
0
0
0
0
0
0
0
0
0
0
0
0
0
0
1
1
1
1
1
1
1
1
1
1
1
1
1
1
1
1
1
1
1
1
1
1
1
1
1
1
1
1
1
1
1
1
1
1
1
1
1
1
1
1
1
1
1
1
1
1
1
1
1
1
1
1
1
1
1
1
1
1
1
1
1
1
1
1
1
1
1
1
1
1
1
1
1
1
1
1
2
2
2
2
2
2
2
2
2
2
2
2
2
2
2
2
2
2
2
2
2
2
2
2
2
2
2
2
2
2
2
2
2
1
1
1
1
1
1
1
1
1
1
1
1
1
1
1
1
1
1
1
1
1
1
1
1
1
1
1
1
1
1
1
1
1
1
1
1
1
1
1
1
1
1
1
1
1
1
1
1
1
1
1
1
1
1
1
1
1
1
1
1
1
1
1
1
1
1
0
0
0
0
0
0
0
0
0
0
0
0
0
0
0
0
0
0
0
0
0
0
0
0
0
0
0
0
0
0
0
0
0
0
0
0
0
0
0
0
0
0
0
0
0
0
0
0
0
0
0
0
0
0
0
0
0
0
0
0
0
0
0
0
0
0
0
0
0
0
0
0
0
0
0
0
0
0
0
0
0
0
0
0
0
0
0
0
0
0
0
0
0
0
0
0
0
0
0
0
0
0
0
0
0
0
0
0
0
0
0
0
0
0
0
0
0
0
0
0
0
0
0
0
0
0
0
0
0
0
0
0
0
0
0
0
0
0
0
0
0
0
0
1
1
1
1
1
1
1
1
1
1
1
1
1
1
1
1
1
1
1
1
1
1
1
1
1
1
1
1
1
1
1
1
1
1
1
1
1
1
1
1
1
1
1
1
1
1
1
1
1
1
1
1
1
1
1
1
1
1
1
1
1
1
1
1
1
1
1
1
1
1
1
1
1
1
2
2
2
2
2
2
2
2
2
2
2
2
2
2
2
2
2
2
1
1
1
1
1
1
1
2
2
2
2
2
1
1
1
1
1
1
1
1
1
1
1
1
1
1
1
1
1
1
1
1
1
1
1
1
1
1
1
1
1
1
1
1
1
1
1
1
1
1
1
1
1
1
1
1
1
1
1
1
1
1
1
1
1
1
1
1
1
1
1
1
1
1
1
1
1
1
1
1
1
1
1
1
1
1
1
1
1
0
0
0
0
0
0
0
0
0
0
0
0
0
0
0
0
0
0
0
0
0
0
0
0
0
0
0
1
1
1
1
1
1
1
1
1
1
1
1
1
1
1
1
1
1
1
1
1
1
1
1
1
1
1
1
1
1
1
1
1
1
1
1
1
1
1
1
1
1
1
1
1
1
1
1
1
1
1
1
1
1
1
1
1
1
1
1
1
1
1
1
1
1
1
1
1
2
2
2
2
2
2
2
2
2
2
2
2
2
2
2
2
2
2
2
2
2
1
1
1
1
1
1
1
1
1
2
2
2
2
2
2
2
2
2
2
2
2
2
2
2
2
2
2
2
1
1
1
1
1
1
1
1
1
1
1
1
1
1
1
1
1
1
1
1
1
1
1
1
1
1
1
1
1
1
1
1
1
1
1
1
1
1
1
1
1
1
1
1
1
1
1
1
1
1
1
1
1
1
1
1
1
1
1
1
1
1
2
2
2
2
2
2
2
2
1
1
1
1
1
1
1
1
0
0
0
0
0
0
0
0
0
0
0
0
0
0
0
0
0
0
0
0
0
0
0
0
0
0
0
0
0
0
0
0
0
0
0
0
0
0
0
0
0
0
0
0
0
0
0
0
0
0
0
0
1
1
1
1
1
1
1
1
1
1
1
1
1
1
1
1
1
1
1
1
1
1
1
1
1
1
1
1
1
1
1
1
1
1
1
1
1
1
1
1
1
1
1
1
1
1
1
1
1
1
1
1
1
1
1
1
1
1
1
1
1
1
1
1
2
2
2
2
2
2
2
2
2
2
2
2
2
2
2
2
2
2
2
2
2
2
2
2
2
2
2
2
2
2
2
2
2
2
2
2
2
2
2
2
2
2
2
2
2
2
2
2
2
2
3
3
3
3
3
3
3
3
3
3
3
3
3
3
3
3
3
3
3
3
3
3
3
3
3
3
3
3
3
3
3
3
3
3
3
3
3
3
3
3
2
2
2
2
2
2
2
2
2
2
2
2
2
2
2
2
2
2
2
2
2
2
2
2
2
2
1
1
1
1
1
1
1
1
1
1
1
1
1
1
1
1
1
1
1
1
1
1
1
1
1
1
1
1
1
1
1
1
1
1
1
1
1
1
1
1
1
1
1
1
1
1
1
1
1
1
1
1
1
1
1
1
1
1
1
1
1
1
1
1
1
1
1
1
1
1
1
1
1
1
1
1
0
0
0
0
0
0
0
0
0
0
0
0
0
0
0
0
0
0
0
0
0
0
0
0
0
0
0
0
0
0
0
0
0
0
0
0
0
0
0
0
0
0
0
0
0
0
0
0
0
0
0
0
0
0
0
0
0
0
0
0
0
0
0
0
0
0
0
0
0
0
0
1
1
1
1
1
1
1
1
1
2
2
2
2
2
2
2
1
1
1
1
1
1
1
1
1
1
1
1
1
1
2
2
2
2
2
2
2
2
2
2
2
2
2
2
2
2
2
2
2
2
2
2
2
2
2
2
2
2
2
2
2
2
2
2
2
2
2
2
3
3
3
3
3
3
3
3
3
3
3
3
3
3
3
3
3
3
3
3
3
3
3
3
3
3
3
3
3
3
3
3
3
3
3
3
3
3
3
3
3
3
3
3
3
3
3
4
4
4
4
4
4
3
3
3
3
3
3
3
3
4
4
4
4
4
4
4
4
4
4
4
4
4
4
4
4
4
4
4
4
4
4
4
3
3
3
3
3
3
3
3
3
3
3
3
3
3
3
3
3
3
3
3
3
3
3
3
3
3
3
3
3
3
3
3
3
3
3
3
3
3
3
3
3
3
3
4
5
5
5
5
4
4
4
4
4
4
4
4
4
4
4
4
4
4
4
4
4
4
4
4
4
4
4
4
4
4
4
4
4
4
3
3
3
3
3
3
3
3
3
3
3
3
3
3
3
3
3
3
3
3
3
3
3
3
3
3
3
3
3
3
3
3
3
3
3
3
3
3
3
3
3
3
3
3
3
3
3
3
3
3
3
3
3
3
3
3
3
3
3
3
3
3
3
3
3
3
3
3
3
3
2
2
2
2
2
2
2
2
2
2
2
2
2
2
2
2
2
2
2
2
2
2
1
1
1
1
1
1
1
1
1
1
1
1
1
1
1
1
1
0
0
0
0
0
0
0
0
0
0
0
0
0
0
0
0
0
0
0
0
0
0
0
0
0
0
0
0
0
0
0
0
0
0
0
0
0
0
0
0
0
0
0
0
0
0
0
0
0
0
0
0
0
0
0
0
0
0
0
0
0
0
0
0
0
0
0
0
0
0
0
0
0
0
0
0
0
0
0
0
0
0
0
0
0
0
0
0
0
0
0
0
0
0
0
0
0
0
0
0
0
0
0
0
0
0
0
0
0
0
0
0
0
0
0
0
0
0
0
0
0
0
0
0
0
0
0
0
0
0
0
0
0
0
0
0
0
0
0
0
0
0
0
0
0
0
0
0
0
0
0
0
0
0
0
0
0
0
0
0
0
0
0
0
0
0
0
0
0
0
0
0
0
0
0
0
0
0
0
0
0
0
0
0
0
0
0
0
0
0
0
0
0
0
0
0
0
0
0
0
0
0
0
0
0
0
0
0
0
0
0
0
0
0
0
0
0
0
0
0
0
0
0
0
0
0
0
0
0
0
0
0
0
0
0
0
0
0
0
0
0
0
0
0
0
0
0
0
0
0
0
0
0
0
0
0
0
0
0
0
0
0
0
0
0
0
0
0
0
0
0
0
0
0
0
0
0
0
0
0
0
0
0
0
0
0
0
0
0
0
0
0
0
0
0
0
0
0
0
0
0
0
0
0
0
0
0
0
0
0
0
0
0
0
0
0
0
0
0
0
0
0
0
0
0
0
0
0
0
0
0
0
0
0
0
0
0
0
0
0
0
0
0
0
0
0
0
0
0
0
0
0
0
0
0
0
0
0
0
0
0
0
0
0
0
0
0
0
0
0
0
0
0
0
0
0
0
0
0
0
0
0
0
0
0
0
0
0
0
0
0
0
0
0
0
0
0
0
0
0
0
0
0
0
0
0
0
0
0
0
0
0
0
0
0
0
0
0
0
0
0
0
0
0
0
0
0
0
0
0
0
0
0
0
0
0
0
0
0
0
0
0
0
0
0
0
0
0
0
0
0
0
0
1
1
1
1
1
1
1
1
1
1
1
1
1
1
1
1
1
1
1
1
1
2
2
2
2
2
2
2
2
2
2
2
2
2
2
2
3
3
3
3
3
3
3
3
3
3
3
3
3
3
3
3
3
3
3
3
4
4
4
4
4
4
4
4
4
4
4
4
4
4
4
4
4
4
4
4
4
4
4
4
4
4
4
4
4
4
4
4
4
4
4
4
4
4
4
4
4
4
4
4
4
4
4
4
4
5
5
5
5
5
6
6
6
6
6
6
6
6
6
6
5
5
5
5
5
5
5
5
5
5
5
5
5
5
5
5
4
4
4
4
4
4
4
4
4
4
4
4
4
5
6
6
7
7
7
7
7
7
7
7
7
7
7
7
7
7
7
7
7
7
7
7
7
7
8
9
9
9
9
8
8
8
8
8
8
8
8
8
8
8
8
8
8
8
8
9
9
9
9
9
9
9
9
9
9
9
10
10
14
16
17
17
18
21
22
24
37
41
51
52
79
80
104
106
107
108
110
112
113
113
112
112
114
122
122
122
123
124
124
125
126
126
126
126
126
126
126
126
127
127
130
130
133
133
133
133
133
134
134
134
134
134
134
137
138
138
140
140
142
142
143
145
146
146
146
146
147
147
147
148
149
149
149
149
149
149
149
149
149
149
150
150
150
150
150
149
149
149
149
150
150
150
150
150
150
150
150
152
152
152
152
153
154
154
154
154
154
153
153
153
153
155
155
154
154
154
154
154
155
155
155
155
158
157
168
172
173
172
171
170
170
170
171
172
172
173
172
163
159
157
154
150
151
152
152
155
162
162
162
161
162
166
167
167
168
168
168
166
163
159
157
157
159
160
166
171
173
171
169
169
164
163
165
163
163
162
163
164
163
163
162
169
168
170
164
161
154
152
151
153
154
155
155
152
152
150
151
150
149
149
149
153
152
152
153
154
153
154
155
155
155
155
157
158
165
167
168
169
168
169
168
168
171
170
173
174
175
176
177
183
183
184
184
183
184
183
184
184
182
180
163
162
156
156
157
156
158
163
163
165
165
165
165
166
167
164
166
165
165
165
165
164
164
164
164
164
163
163
163
163
164
165
164
165
165
165
170
170
171
173
178
175
171
166
166
164
164
168
168
169
175
176
176
175
175
179
185
188
190
191
190
190
192
194
195
195
196
196
196
196
196
196
197
203
204
200
200
194
194
193
192
186
168
165
169
168
163
162
160
157
156
156
156
154
153
153
152
152
152
152
152
152
148
148
148
148
147
146
144
145
145
145
145
145
145
145
145
142
142
143
142
142
142
142
142
141
142
145
146
147
147
144
141
141
142
141
141
141
135
137
136
135
135
135
135
128
126
121
120
120
122
122
123
124
123
122
120
121
120
106
108
103
103
104
101
101
101
101
100
99
96
96
96
96
93
92
92
92
95
94
94
94
94
95
93
93
93
92
92
93
93
94
95
92
88
84
80
79
79
75
75
75
74
64
66
64
63
63
60
57
53
53
52
52
53
53
53
54
51
49
41
41
41
41
41
41
45
45
47
50
49
49
48
48
48
48
48
48
48
48
50
49
49
49
49
49
49
49
49
49
48
50
49
49
48
49
49
49
48
48
48
49
48
48
50
50
50
54
54
53
53
52
50
50
50
50
50
51
51
51
48
49
50
50
50
50
50
50
50
50
54
54
54
54
54
54
54
54
55
57
57
57
54
55
55
55
55
55
55
55
55
55
55
55
55
55
55
55
55
55
55
55
56
56
56
56
54
54
54
54
54
55
55
55
55
54
54
54
53
51
51
51
51
51
51
51
51
51
51
51
51
51
51
51
51
51
52
50
50
49
49
49
48
45
46
42
43
42
41
40
40
38
38
38
38
37
37
38
37
39
39
40
40
39
39
40
41
40
40
40
40
41
41
41
41
41
41
41
41
39
37
37
36
35
35
34
34
34
34
35
36
34
33
33
32
32
28
23
23
19
19
19
19
19
19
20
20
21
23
23
23
23
23
23
23
23
23
23
23
23
23
23
24
24
24
24
24
24
24
24
24
24
24
24
24
24
24
24
24
24
24
24
24
24
24
24
24
24
24
24
24
25
24
24
24
24
25
24
24
23
22
22
23
23
23
23
23
23
23
24
24
24
24
22
22
22
23
23
21
21
17
17
17
17
17
17
17
17
17
17
17
17
17
18
18
17
17
16
18
19
19
19
18
18
18
18
18
18
18
18
18
18
18
18
18
18
18
18
18
18
18
18
18
18
18
18
19
19
19
19
19
18
18
18
18
18
18
18
18
18
18
18
18
18
18
18
18
18
18
18
16
16
16
16
14
14
14
14
14
14
14
14
14
14
14
14
14
14
14
14
14
14
14
14
14
14
14
14
14
14
14
14
14
14
14
14
14
14
14
14
14
14
13
13
13
13
13
12
12
12
10
10
9
9
9
9
9
9
8
8
8
8
8
8
8
8
8
8
8
6
6
6
6
6
4
2
2
2
2
2
2
2
2
2
2
2
2
2
2
2
2
2
2
2
1
0
0
0
0
0
0
0
0
0
0
0
0
0
0
0
0
0
0
0
0
0
0
0
0
0
0
0
0
0
0
0
0
0
0
0
0
0
0
0
0
0
0
0
0
0
0
0
0
0
0
0
0
0
0
0
0
0
0
0
0
0
0
0
0
0
0
0
0
0
0
0
0
0
0
0
0
0
0
0
0
0
0
0
0
0
0
0
0
0
0
0
0
0
0
0
0
0
0
0
0
0
0
0
0
0
0
0
0
0
0
0
0
0
0
0
0
0
0
0
0
0
0
0
0
0
0
0
0
0
0
0
0
0
0
0
0
0
0
0
0
0
0
0
0
0
0
0
0
0
0
0
0
0
0
0
0
0
0
0
0
0
0
0
0
0
0
0
0
0
0
0
0
0
0
0
0
0
0
0
0
0
0
0
0
0
0
0
0
0
0
0
0
0
0
0
0
0
0
0
0
0
0
0
0
0
0
0
0
0
0
0
0
0
0
0
0
0
0
0
0
0
0
0
0
0
0
0
0
0
0
0
0
0
0
0
0
0
0
0
0
0
0
0
0
0
0
0
0
0
0
0
0
0
0
0
0
0
0
0
0
0
0
0
0
0
0
0
0
0
0
0
0
0
0
0
0
0
0
0
0
0
0
0
0
0
0
0
0
0
0
0
0
0
0
0
0
0
0
0
0
0
0
0
0
0
1
1
1
1
1
1
1
1
1
1
1
1
1
1
1
1
1
1
1
1
1
1
1
1
1
1
1
1
1
1
1
1
1
1
1
1
1
1
1
1
1
1
1
1
1
1
1
1
1
1
1
1
1
0
0
0
0
0
0
0
0
0
0
0
0
0
0
0
0
0
0
0
0
0
0
0
0
0
0
0
0
0
0
0
0
0
0
0
0
0
0
0
0
0
0
0
0
0
0
0
0
0
0
0
0
0
0
0
0
0
0
0
0
0
0
0
0
0
0
0
0
0
0
0
0
0
0
0
0
0
0
0
0
0
0
0
0
0
0
0
0
0
0
0
0
0
0
0
0
0
0
0
0
0
0
0
0
0
0
0
0
0
0
0
0
0
0
0
0
0
0
0
0
0
0
0
0
0
0
0
0
0
0
0
0
0
0
0
0
0
0
0
0
0
0
0
0
0
0
0
0
0
0
0
0
0
0
0
0
0
0
0
0
0
0
0
0
0
0
0
0
0
0
0
0
0
0
0
0
0
0
0
0
0
0
0
0
0
0
0
0
0
0
0
0
0
0
0
0
0
0
0
0
0
0
0
0
0
0
0
0
0
0
0
0
0
0
0
0
0
0
0
0
0
0
0
0
0
0
0
0
0
0
0
0
0
0
0
0
0
0
0
0
0
0
0
0
0
0
0
0
0
0
0
0
0
0
0
0
0
0
0
0
0
0
0
0
0
0
0
0
0
0
0
0
0
0
0
0
0
0
0
0
0
0
0
0
0
0
0
0
0
0
0
0
0
0
0
0
0
0
0
0
0
0
0
0
0
0
0
0
0
0
0
0
0
0
0
0
0
0
0
0
0
0
0
0
0
0
0
0
0
0
0
0
0
0
0
0
0
0
0
0
0
0
0
0
0
0
0
0
0
0
0
0
0
0
2
1
3
3
3
3
3
3
4
6
6
9
9
9
9
9
10
10
10
11
12
13
13
13
13
13
13
13
15
15
15
15
15
15
15
15
15
15
15
15
15
15
15
15
15
16
16
16
16
16
17
17
17
17
17
17
17
17
19
19
21
21
23
23
23
23
23
23
24
24
24
24
24
24
24
24
24
24
24
24
24
24
25
26
26
26
26
26
26
26
27
28
28
28
28
29
29
29
29
29
29
29
29
30
30
30
30
29
30
30
30
30
30
30
30
30
30
30
30
30
30
30
30
30
30
30
30
30
30
30
30
30
30
31
31
30
30
30
30
30
30
30
30
30
30
30
29
29
29
29
29
29
28
28
28
27
28
27
26
25
25
21
22
23
23
23
22
23
22
22
22
23
23
23
23
23
23
23
23
23
23
23
23
23
23
24
24
24
24
24
25
26
25
25
25
25
25
25
25
27
26
26
25
25
24
23
23
23
23
23
23
23
22
22
22
22
22
22
21
21
21
19
17
16
16
16
16
16
16
16
16
16
16
15
15
15
15
15
16
16
16
16
16
16
17
18
19
20
20
22
24
24
24
24
25
26
26
26
26
26
27
27
27
27
28
28
28
28
28
28
30
30
30
30
30
30
30
30
30
30
30
31
31
31
31
31
31
31
31
31
32
33
33
33
33
33
33
33
33
33
33
34
34
34
35
35
35
34
34
33
33
34
31
30
30
30
30
30
31
31
32
32
33
33
33
35
35
34
34
35
35
35
35
35
34
34
34
34
35
35
35
35
35
35
36
36
36
36
36
36
36
36
36
36
36
36
36
36
35
35
34
32
30
30
28
28
28
28
25
25
25
25
24
22
22
22
22
21
21
20
20
20
20
20
22
22
22
22
22
22
22
22
22
21
21
21
21
21
21
21
21
21
21
21
21
22
22
22
22
22
22
22
22
22
22
22
22
22
19
19
19
19
18
18
18
18
18
15
15
13
13
13
11
12
12
11
11
11
10
9
8
8
8
8
8
9
9
9
8
8
8
8
8
8
8
8
8
8
9
10
10
10
10
10
10
11
11
11
11
11
12
12
12
12
12
12
12
12
13
13
13
13
13
13
13
13
13
13
13
12
13
13
13
13
13
13
13
13
14
14
14
14
14
14
14
14
14
14
14
14
14
14
14
14
14
14
14
14
14
13
13
13
13
13
13
13
13
14
14
14
14
14
14
14
15
15
15
15
15
15
15
15
15
16
16
16
16
16
17
17
17
17
18
18
18
18
19
20
20
20
20
20
20
20
20
21
21
21
21
21
21
19
19
18
18
17
17
17
16
16
18
17
18
18
18
16
16
17
19
20
20
20
20
20
20
20
20
20
21
21
21
21
21
21
21
21
21
20
20
20
20
20
20
19
19
20
20
20
20
20
20
20
20
20
20
20
20
20
20
20
20
20
20
20
20
20
20
20
20
20
20
20
20
20
20
20
20
20
20
20
20
19
19
19
19
19
19
19
19
19
19
19
19
19
19
19
19
19
19
19
19
19
19
18
17
17
16
16
16
14
13
12
12
12
12
12
13
14
14
13
12
12
12
12
12
12
12
12
12
12
12
12
12
12
11
11
11
12
11
11
11
11
11
11
11
11
11
11
11
11
11
13
13
13
12
12
12
12
12
12
12
12
12
12
12
12
12
12
12
14
14
14
14
13
13
12
13
12
13
13
13
13
13
13
14
14
14
14
14
15
15
15
15
16
17
17
17
17
17
17
17
18
18
19
22
22
22
22
22
22
23
25
25
25
24
25
25
26
26
26
26
26
26
26
26
27
27
27
28
28
27
27
28
28
28
31
32
33
33
34
34
34
36
36
37
38
38
38
38
38
38
38
38
39
39
39
41
41
41
41
41
41
41
41
42
43
43
44
44
44
43
43
43
44
45
45
46
46
46
46
46
45
45
46
46
46
47
47
47
47
47
47
47
47
47
47
48
48
48
48
48
48
48
48
48
48
48
47
47
47
47
47
47
47
47
47
47
47
47
47
47
47
47
47
47
47
47
47
47
47
47
47
45
45
45
44
42
43
41
39
38
38
38
38
38
38
38
38
38
38
38
39
39
39
39
38
39
38
37
37
37
38
38
37
36
36
36
36
36
34
34
34
29
29
29
29
29
29
30
29
28
28
28
28
28
23
21
18
9
9
9
9
9
6
6
6
6
6
6
6
6
6
6
6
6
6
6
6
6
6
6
6
6
7
7
7
7
7
7
7
7
8
8
8
8
8
9
9
9
9
9
9
9
9
9
9
9
9
9
8
8
8
8
8
8
8
8
9
9
9
9
9
9
9
9
9
9
9
9
9
9
9
9
9
9
9
9
9
9
6
5
5
5
5
5
5
5
5
5
5
5
5
5
5
5
5
6
6
6
6
4
4
4
4
4
4
4
4
4
4
4
4
4
4
4
4
4
4
4
4
4
4
4
5
5
5
5
5
5
5
5
5
5
5
5
5
5
5
5
5
5
5
5
5
5
5
5
5
5
5
5
5
5
5
5
5
5
5
5
4
4
4
4
4
4
4
4
4
4
4
4
4
3
3
3
3
3
3
3
3
3
3
3
3
3
3
3
3
3
3
3
3
3
3
3
3
3
3
3
3
3
3
3
3
3
3
3
3
3
3
3
3
3
3
3
3
3
3
3
3
3
3
3
3
4
5
5
5
8
8
8
8
8
8
8
7
7
7
7
7
6
6
6
6
6
6
6
6
6
6
6
6
6
6
6
6
6
6
6
6
6
6
6
6
6
6
6
6
6
6
7
7
7
7
7
8
8
8
8
8
8
8
8
8
8
8
8
8
8
8
8
8
8
8
8
8
8
8
8
8
8
8
8
8
8
8
8
8
8
8
8
8
8
8
8
8
8
9
9
9
9
10
10
10
11
10
10
10
10
10
10
10
10
11
11
11
10
10
10
10
10
10
10
10
10
10
10
10
10
10
7
7
7
7
7
7
7
7
7
7
7
7
7
7
8
8
8
8
8
8
8
8
8
8
8
8
8
8
8
8
8
8
8
8
8
8
8
8
8
8
8
8
8
8
8
9
9
9
8
8
7
7
7
7
7
7
7
7
7
7
7
7
7
7
7
6
6
6
6
6
6
6
6
6
6
6
6
6
6
6
6
6
6
6
6
6
6
6
4
4
4
4
2
2
2
2
2
2
2
2
2
2
2
2
2
2
2
2
2
2
2
2
2
2
2
2
2
2
2
2
2
2
2
2
2
2
2
2
2
2
2
2
2
2
2
2
2
3
3
3
3
3
3
3
3
3
3
3
3
3
3
3
3
3
3
4
4
4
4
4
4
4
4
4
4
4
4
4
4
4
4
4
5
4
4
4
4
4
4
4
4
4
4
5
5
5
5
5
5
5
5
5
5
5
5
5
5
5
5
5
5
5
5
5
5
5
5
5
5
5
5
5
5
5
5
5
6
6
6
6
6
6
6
6
6
6
6
6
6
6
6
6
6
6
6
6
5
5
5
5
5
5
5
5
5
5
4
3
3
3
3
3
3
3
3
3
3
3
3
3
3
3
3
3
3
3
3
3
3
3
3
3
3
3
3
3
4
4
5
5
5
5
5
5
5
5
5
5
5
5
5
5
5
6
6
6
6
6
6
6
6
6
6
7
7
7
7
7
7
7
7
8
8
8
8
8
8
8
8
8
8
8
8
8
8
8
8
8
8
8
8
8
8
8
8
8
8
8
8
8
8
8
8
8
8
8
8
8
8
8
8
8
6
6
6
6
6
6
6
6
6
6
6
6
6
6
6
6
6
6
6
6
6
6
6
6
6
6
6
6
6
6
6
6
6
5
5
5
5
5
5
5
5
5
4
4
4
4
4
4
4
4
4
4
4
4
4
4
4
4
4
3
3
3
3
3
4
4
4
4
4
5
5
4
4
4
4
4
4
4
5
5
7
6
6
6
6
5
5
5
5
5
4
4
4
4
4
4
4
4
4
4
4
4
4
4
4
4
4
4
4
4
4
4
4
4
4
4
4
4
4
4
4
4
4
4
4
4
4
4
4
4
4
4
4
4
4
4
4
4
4
4
4
4
4
4
4
4
4
4
4
4
4
4
4
5
5
6
7
7
7
7
7
7
7
7
7
7
7
7
7
7
7
6
6
6
6
6
7
7
7
7
7
7
7
7
7
7
7
7
7
7
7
7
7
7
7
7
7
7
7
7
6
6
6
6
6
6
6
4
4
4
4
5
5
5
5
5
5
5
5
7
7
7
7
7
7
7
7
8
8
8
8
8
8
8
8
8
8
8
8
8
8
8
8
8
8
8
8
8
8
8
8
8
8
8
8
8
8
8
8
8
8
8
8
8
8
8
8
8
8
8
7
7
7
7
5
5
6
6
6
6
6
6
6
6
6
6
6
6
6
6
6
6
6
6
6
6
6
6
6
6
6
6
6
6
7
7
7
7
7
7
7
7
7
7
7
7
7
7
7
7
7
7
7
7
7
6
6
6
6
6
6
6
5
5
5
5
5
5
5
5
5
4
4
4
4
4
4
4
4
4
5
5
5
5
5
5
5
5
5
4
4
4
4
4
4
4
4
4
4
4
4
4
4
4
4
4
4
4
4
4
4
4
4
4
4
4
4
4
4
4
4
4
4
4
4
4
4
4
4
4
4
4
4
4
4
4
5
5
5
4
4
4
4
4
4
4
4
4
3
3
3
3
3
3
3
3
3
3
3
3
3
3
3
2
2
2
2
2
2
2
2
2
2
2
2
2
2
2
2
2
2
2
2
2
2
2
2
2
2
2
2
2
2
2
2
2
3
3
3
3
3
3
3
3
3
3
3
3
3
3
3
3
3
3
3
3
3
3
3
3
3
3
3
3
3
3
3
3
3
3
3
3
3
3
3
3
3
3
3
3
3
3
3
3
3
3
3
3
3
3
3
3
4
4
4
4
3
3
3
3
3
3
3
2
2
2
2
2
2
2
1
3
3
3
3
3
3
3
3
4
4
4
4
4
4
4
4
4
4
4
4
4
4
4
4
4
4
4
4
4
5
5
5
5
5
5
5
5
5
5
5
5
5
5
5
5
5
5
5
5
5
5
5
5
5
5
5
5
5
5
5
5
5
5
5
5
5
5
5
5
5
5
5
5
5
5
5
5
5
5
5
5
5
5
5
5
5
5
5
5
5
5
5
5
4
4
4
4
4
4
3
3
3
3
3
3
3
3
3
3
3
3
3
3
3
3
3
3
3
3
3
3
3
3
4
4
4
4
4
4
4
4
4
4
4
3
3
3
3
1
1
1
1
0
0
0
0
0
0
0
0
0
0
0
0
0
0
0
0
0
0
0
0
0
0
0
0
0
0
0
0
0
0
0
0
0
0
0
0
0
0
0
0
0
0
0
0
0
0
0
0
0
0
0
0
0
0
0
0
0
0
0
0
0
0
0
0
0
0
1
1
1
1
1
1
1
1
1
1
1
1
1
1
1
1
1
1
1
1
1
1
1
1
1
1
1
1
1
1
2
2
2
2
2
2
2
2
2
2
2
2
2
2
2
2
2
2
2
2
2
2
2
2
2
2
2
2
2
2
2
2
2
2
2
2
2
2
2
2
2
2
2
2
2
2
2
2
3
3
3
3
3
3
3
3
3
3
3
3
6
6
6
6
6
6
6
6
6
6
6
6
6
6
5
4
4
4
4
4
5
5
5
5
5
5
5
5
5
5
5
5
5
6
6
6
6
6
6
6
6
6
6
7
7
7
7
7
7
7
7
7
7
8
8
8
8
8
8
8
8
8
8
8
8
8
8
8
8
8
8
8
8
8
8
8
8
9
10
10
10
10
10
10
10
10
10
10
10
9
9
9
9
9
9
9
9
9
9
9
9
9
9
9
9
9
9
9
9
9
9
9
10
10
10
10
10
10
10
10
10
10
10
10
10
10
10
10
10
10
10
10
10
10
11
11
11
11
11
9
9
9
9
9
9
8
8
8
8
8
8
8
8
7
7
7
7
7
7
7
7
7
7
6
6
6
6
6
6
6
6
6
6
6
7
7
7
7
7
7
7
6
4
4
4
4
5
5
5
5
5
7
7
7
7
7
7
7
7
7
7
7
7
8
8
8
8
8
8
8
8
8
9
9
9
9
9
9
9
9
9
9
9
9
9
9
9
9
9
9
9
9
9
9
9
9
10
9
9
9
9
9
8
8
8
8
8
8
8
7
7
7
7
7
7
7
7
7
7
7
7
7
7
8
8
9
9
9
9
9
9
9
9
9
9
10
10
10
10
10
10
10
10
10
10
10
10
10
10
10
10
10
10
9
9
9
9
9
9
9
9
9
9
9
9
9
9
9
9
9
9
9
9
9
9
9
9
9
9
9
9
9
9
12
12
12
12
13
13
13
13
13
13
13
13
13
13
13
13
13
13
13
13
13
13
13
13
13
13
12
12
12
12
12
12
12
12
12
13
13
14
14
14
14
14
14
14
14
14
14
14
14
12
12
10
10
10
10
10
10
9
9
9
8
8
8
8
8
8
8
8
8
8
8
8
8
8
8
8
8
8
8
8
8
8
8
8
8
8
8
7
7
7
7
7
7
7
7
7
7
7
7
7
7
7
7
7
7
7
7
7
7
7
8
8
8
8
8
7
7
7
8
8
8
8
8
8
8
8
8
8
8
8
8
8
8
7
6
6
6
5
5
4
4
4
3
3
3
2
2
2
2
2
2
2
2
2
2
2
1
1
1
1
1
1
1
1
1
1
1
1
1
1
2
2
2
2
2
2
2
2
2
2
2
3
3
3
3
3
3
3
3
3
3
3
3
3
3
3
3
3
3
3
3
3
3
3
3
3
3
3
3
3
3
3
3
3
3
3
3
3
3
3
3
3
3
3
3
3
3
3
3
3
3
3
3
3
2
2
1
1
1
1
1
1
1
1
1
1
1
1
1
1
1
1
1
1
1
1
1
1
1
1
2
2
2
2
2
2
2
2
2
2
2
2
2
2
2
2
2
2
2
2
2
2
2
2
2
2
2
2
2
3
3
3
3
3
3
3
3
3
3
3
3
3
3
3
5
5
5
5
5
5
5
5
5
5
4
4
4
4
4
4
4
4
4
4
4
4
4
4
4
4
4
4
4
4
4
4
4
4
4
4
4
4
4
4
4
4
4
4
4
4
4
4
4
4
4
4
4
4
4
4
4
4
4
4
4
4
4
4
4
4
4
4
4
4
4
4
4
4
4
4
4
4
4
4
4
4
4
4
4
4
4
4
4
4
4
4
4
4
4
4
4
4
4
4
4
3
3
3
3
2
2
2
2
2
2
2
2
2
2
2
2
2
2
2
2
2
2
2
1
1
1
1
1
1
1
1
1
1
1
1
1
1
1
2
2
2
0
0
0
0
0
0
0
0
0
0
0
0
0
0
0
0
0
0
0
0
0
0
0
0
0
0
0
0
0
0
0
0
0
0
0
0
0
0
0
0
0
0
0
0
0
0
0
0
0
0
0
0
0
0
0
0
0
0
0
0
0
0
0
1
1
1
1
1
1
1
1
1
1
1
1
1
1
1
1
1
1
1
1
1
1
1
1
1
1
1
1
1
1
1
1
1
1
1
1
1
1
1
1
1
1
1
1
1
1
1
1
1
1
1
1
1
0
0
0
0
0
0
0
0
0
0
0
0
0
0
0
0
0
0
0
0
0
0
0
0
0
0
0
1
1
1
1
1
1
1
1
1
1
1
1
1
1
1
1
1
1
0
1
1
1
1
1
1
1
1
1
1
1
1
1
1
1
1
1
1
1
1
1
1
1
1
1
1
1
1
1
1
1
1
1
1
1
1
2
2
3
3
3
3
3
3
3
3
3
3
3
3
3
3
3
3
3
3
3
3
3
3
3
3
3
3
3
3
3
3
3
3
3
3
3
3
3
3
3
3
3
3
3
3
3
3
3
3
3
3
3
3
3
3
3
3
3
3
3
3
3
3
3
3
3
3
3
3
3
3
3
3
3
3
3
3
2
2
2
2
2
2
2
2
2
2
2
2
2
2
2
2
3
3
3
3
3
3
3
3
3
3
3
3
3
3
4
4
4
4
4
5
4
4
6
5
6
6
6
6
6
5
5
5
5
5
5
5
5
5
5
5
5
5
5
5
5
5
5
5
5
5
5
5
5
5
5
5
6
6
6
6
6
6
6
6
6
6
6
6
6
6
6
6
6
6
6
6
6
6
6
6
6
6
6
6
6
6
6
6
6
6
6
6
6
6
6
6
6
6
6
6
6
6
6
6
6
6
6
6
6
6
6
6
6
6
6
6
6
6
6
6
6
6
6
6
6
6
6
6
6
6
5
5
5
4
4
5
4
3
3
3
3
3
3
3
3
3
3
3
3
3
3
3
3
3
4
4
4
4
4
4
4
4
4
4
4
4
4
4
4
4
4
4
3
3
3
3
3
3
3
3
3
3
3
5
5
5
5
5
5
5
5
5
5
5
3
3
3
3
4
4
4
4
4
4
4
4
4
4
4
4
4
4
4
4
4
4
4
4
4
4
4
4
4
4
4
4
4
4
4
4
4
4
4
4
4
4
4
4
4
4
4
4
4
4
4
4
4
4
4
4
5
5
5
5
5
5
5
5
5
4
4
4
4
4
4
5
5
5
5
5
5
5
5
6
6
6
5
5
5
5
5
5
7
7
7
7
7
7
7
6
6
6
6
6
6
6
6
6
6
6
6
6
6
6
6
6
6
6
6
6
6
6
6
6
6
6
6
6
6
6
6
6
6
6
6
6
6
6
6
6
6
6
6
6
6
6
6
6
6
6
6
6
6
6
6
6
5
5
5
5
5
5
5
5
5
5
4
5
5
5
4
4
4
4
4
4
4
4
4
4
4
5
5
5
5
5
5
5
5
5
5
5
5
5
5
5
5
5
5
5
5
5
3
3
3
3
3
3
3
3
3
3
3
3
3
3
3
3
3
3
3
3
3
3
3
3
3
3
3
3
3
3
3
3
4
4
4
4
4
4
4
4
4
4
4
4
4
4
4
4
3
4
4
4
4
5
5
5
5
5
5
5
5
5
5
5
7
7
7
8
8
8
9
9
9
9
9
9
9
9
9
9
9
9
8
8
8
8
8
9
9
9
9
9
9
9
9
9
9
9
9
9
9
9
10
10
10
10
10
10
10
10
10
10
10
10
10
10
10
11
11
11
11
11
11
11
11
11
11
11
11
11
11
11
11
11
11
11
11
11
10
10
10
10
10
10
10
10
10
10
10
10
10
10
10
9
9
9
9
8
8
8
8
8
8
8
8
8
8
8
8
8
8
8
8
8
8
8
9
9
9
9
9
9
9
9
9
9
9
9
9
9
9
9
9
9
9
9
8
8
8
8
8
8
7
7
7
6
6
6
6
6
5
5
5
5
5
7
7
6
6
6
6
6
6
6
6
6
6
6
6
6
6
6
6
7
7
7
7
7
7
7
7
7
7
7
7
7
7
6
7
7
8
8
8
8
8
9
9
9
9
9
9
9
9
9
9
9
9
9
9
9
9
9
10
10
10
10
10
10
10
10
10
10
12
15
15
18
18
18
18
19
19
19
19
20
21
21
21
21
21
21
21
21
21
21
21
21
21
21
22
22
22
22
22
22
22
22
22
22
22
21
21
22
22
22
22
22
22
22
22
22
22
22
22
22
22
22
23
23
23
23
22
22
22
22
22
22
22
22
22
22
22
22
22
22
22
22
22
22
22
22
22
21
21
21
21
21
21
21
21
21
21
21
21
21
22
22
22
22
22
22
22
22
22
22
23
23
23
23
23
23
23
23
23
23
23
22
21
21
19
19
19
19
19
19
19
19
19
19
19
20
20
20
20
20
20
20
20
20
20
20
20
20
20
20
20
20
20
19
19
19
19
19
19
19
17
13
12
9
9
8
8
7
7
8
8
8
8
8
8
8
8
7
7
7
7
7
7
7
7
8
8
8
8
8
8
8
8
8
8
8
8
8
8
8
7
7
7
7
7
7
7
8
8
8
10
10
10
10
10
9
9
9
10
10
10
10
10
10
10
10
10
10
10
10
10
10
10
10
10
10
10
10
10
10
10
9
9
8
8
6
6
6
6
6
6
6
6
6
6
6
6
6
6
6
6
6
6
6
6
6
6
6
6
6
6
6
6
6
6
6
6
6
6
6
6
6
6
6
6
6
6
6
6
6
6
6
6
6
5
5
5
5
5
5
6
6
6
6
6
6
6
6
6
6
6
6
6
6
6
7
7
7
5
6
6
6
5
5
5
5
5
4
4
4
5
5
5
5
5
5
5
5
5
5
5
6
6
6
6
6
6
5
5
5
5
5
5
5
5
5
5
6
6
6
6
6
6
6
6
6
6
6
6
6
6
6
6
6
6
6
6
6
6
6
6
6
6
6
6
6
6
6
6
6
6
6
6
6
6
6
6
6
6
6
6
6
6
6
6
6
6
6
6
6
6
6
6
6
6
6
6
6
6
6
6
6
6
6
6
6
6
6
6
6
6
6
6
6
6
6
6
6
6
7
7
7
7
7
7
7
7
7
8
8
8
7
7
7
7
7
7
7
7
7
7
7
7
7
7
7
7
7
7
7
7
7
7
7
7
7
7
6
6
6
6
6
6
6
6
5
5
5
5
5
5
5
5
5
5
5
5
5
5
5
4
4
4
4
4
4
5
5
5
5
5
5
5
5
5
6
6
6
6
6
6
6
6
6
6
6
6
6
6
6
6
6
6
6
6
6
6
6
6
6
6
6
6
6
5
5
5
5
4
4
4
4
4
4
4
4
4
4
4
4
4
4
3
3
3
3
2
1
1
1
1
1
1
1
1
1
1
1
1
1
1
1
1
1
1
1
1
1
1
1
1
1
1
1
1
1
1
1
1
1
1
1
1
1
1
1
1
1
1
1
1
1
1
1
1
1
1
1
1
1
1
1
2
2
2
2
2
2
2
2
2
2
2
2
2
2
2
2
2
2
2
2
2
2
2
2
2
2
2
2
2
2
2
2
2
2
2
2
2
2
2
2
2
2
2
2
2
2
2
2
2
2
1
1
1
1
1
1
1
1
1
1
1
1
1
1
1
1
1
1
1
1
1
1
1
1
1
1
1
1
1
1
1
1
1
1
1
1
1
1
1
1
1
1
1
1
1
1
1
1
1
1
1
1
1
1
1
1
1
1
1
1
1
1
1
1
1
1
1
1
2
2
2
2
2
2
2
2
2
2
2
2
2
2
2
2
2
2
2
2
0
0
0
0
0
0
0
0
0
0
0
0
0
0
0
0
0
0
0
0
0
0
0
0
0
0
0
0
0
0
0
0
0
0
0
0
0
0
0
0
0
0
0
0
0
0
0
0
0
0
0
0
0
0
0
0
0
0
0
0
0
0
0
0
0
0
0
0
0
0
0
0
0
0
0
0
0
0
0
0
0
1
1
1
1
1
1
1
1
1
1
1
1
1
1
1
1
1
1
1
1
1
1
1
1
1
1
1
1
1
0
0
0
0
0
0
0
0
0
0
0
0
0
0
0
0
0
0
0
0
0
0
0
0
0
0
0
0
0
0
0
0
0
0
0
0
0
0
0
0
0
0
0
0
0
0
0
0
0
0
0
0
0
0
0
0
0
0
0
0
0
0
0
0
1
2
2
2
2
2
2
2
2
2
2
2
2
2
2
2
2
2
2
2
2
2
2
2
2
2
2
2
2
3
3
3
3
3
3
3
3
3
3
3
3
3
3
3
3
3
3
3
3
3
3
3
3
3
3
3
3
3
3
3
3
3
3
3
3
3
3
3
3
3
3
3
3
3
3
3
2
2
2
2
2
2
2
2
2
2
2
2
2
2
2
1
1
1
1
1
1
1
1
1
1
1
1
1
1
1
1
1
1
1
1
1
1
1
1
1
1
1
0
0
0
0
0
0
0
0
0
0
0
0
0
0
0
0
0
0
0
0
0
0
0
0
0
0
0
0
0
0
0
0
0
0
0
0
0
0
0
0
0
0
0
0
0
0
0
0
0
0
0
0
0
0
0
0
0
0
0
0
0
0
0
0
0
0
0
0
0
0
0
0
0
0
0
0
0
0
0
0
0
0
0
0
0
0
0
0
0
1
1
1
1
1
1
2
2
2
2
2
2
2
2
2
2
2
2
2
2
2
2
2
2
2
2
2
2
2
2
2
2
2
2
2
2
2
2
2
2
2
2
2
2
2
2
2
2
2
3
3
3
3
3
3
3
3
3
3
3
3
3
3
3
3
3
3
3
3
3
3
3
3
3
3
3
3
3
3
3
3
3
3
3
4
4
4
4
4
4
4
4
4
4
4
4
4
4
4
4
4
4
4
4
5
5
5
5
5
5
5
5
5
5
5
5
5
5
5
5
5
5
5
5
5
5
5
5
5
5
5
5
5
5
5
5
5
5
5
5
5
5
5
5
5
5
5
4
4
3
3
3
3
3
2
2
2
2
2
2
2
2
2
2
2
2
2
2
2
2
2
2
2
2
2
2
2
2
2
2
2
2
2
2
2
2
2
2
2
2
2
2
2
2
2
2
2
2
2
2
2
2
2
2
2
2
2
2
2
2
2
2
2
2
2
2
2
2
2
2
2
2
2
2
2
2
2
2
2
2
2
2
2
2
2
2
1
1
1
1
1
1
1
1
1
1
1
1
1
1
1
1
1
1
1
1
1
1
1
1
1
1
1
1
1
1
1
1
1
1
1
1
1
1
1
1
1
1
1
1
1
1
1
1
1
1
1
1
1
1
1
1
1
1
1
1
1
1
1
1
1
1
1
1
1
1
1
1
1
1
1
1
1
0
0
0
0
0
0
0
0
0
0
0
0
0
0
0
0
0
0
0
0
0
0
0
0
0
0
0
0
0
0
0
0
0
0
0
0
0
0
0
0
0
0
0
0
0
0
0
0
0
0
0
0
0
0
0
0
0
0
0
0
0
0
0
0
0
0
0
0
0
0
1
2
2
2
2
2
2
2
2
3
3
3
3
3
3
3
4
4
4
4
4
4
4
5
5
5
5
9
11
12
17
20
20
20
22
22
22
23
23
23
23
23
23
23
24
26
26
26
26
26
26
26
27
30
31
33
34
35
35
36
36
36
36
36
36
38
38
38
38
38
38
38
38
38
38
38
38
38
40
42
42
42
42
42
42
42
42
42
42
42
43
44
46
46
46
46
47
47
47
47
47
47
47
49
50
49
49
50
50
50
50
50
50
50
50
50
50
49
49
49
50
50
49
48
48
47
47
47
48
50
50
51
51
51
51
51
51
52
54
54
54
54
54
54
54
54
55
55
60
59
59
59
60
61
62
62
64
64
64
64
64
64
65
65
65
61
61
61
59
58
58
58
58
58
58
57
57
61
61
60
60
60
60
60
62
65
65
68
69
69
69
69
69
70
71
71
68
68
68
68
68
68
68
69
69
68
68
65
65
65
66
66
59
59
58
58
59
61
63
63
68
68
69
69
69
69
69
69
72
72
73
74
74
74
74
74
74
74
74
70
70
72
73
73
73
74
74
74
75
76
76
75
72
69
68
68
68
68
70
69
69
69
67
67
68
69
70
71
74
74
75
74
73
73
74
82
82
83
84
84
84
84
84
84
84
85
85
85
85
85
86
88
89
88
88
88
88
88
88
89
90
93
93
93
93
95
96
95
95
96
96
96
92
92
91
90
90
90
91
89
87
91
90
87
86
86
84
83
83
84
84
84
84
84
86
89
89
91
91
91
91
93
94
96
98
98
100
100
100
100
102
108
108
109
109
108
108
108
108
108
108
109
110
108
101
96
96
93
94
97
98
101
102
102
103
104
104
104
104
104
104
104
104
105
105
105
105
109
110
110
111
112
110
111
111
111
110
110
110
110
110
111
111
112
112
112
112
111
111
111
111
112
112
111
110
110
105
105
103
100
97
96
95
93
93
87
85
85
85
86
86
87
87
87
87
87
88
88
88
88
89
89
88
88
88
88
88
88
89
89
89
89
89
88
88
88
88
88
89
89
88
83
81
80
81
81
81
83
84
84
83
82
77
78
78
81
81
81
79
71
70
70
68
69
68
68
66
56
56
53
53
51
49
47
44
43
42
42
41
41
41
40
40
39
39
39
38
40
40
40
40
40
40
40
40
40
40
40
41
43
43
42
42
39
39
39
39
41
44
44
44
42
40
40
40
42
43
43
43
43
43
43
43
43
43
44
44
44
44
44
44
44
43
43
43
43
43
44
44
46
47
47
47
48
48
48
49
49
46
44
44
43
43
43
40
44
44
44
44
44
44
45
44
44
44
44
44
44
44
44
44
44
44
44
45
45
45
45
46
46
46
46
46
46
46
46
46
46
46
47
47
47
47
47
47
47
47
47
47
47
48
48
47
47
47
47
47
47
47
47
47
47
47
50
50
51
52
52
53
53
53
54
54
57
57
58
57
58
58
57
55
56
56
56
60
61
61
61
58
58
58
58
58
58
58
59
59
59
61
63
63
62
61
62
59
59
64
64
64
64
61
59
58
58
56
55
53
52
52
51
51
51
50
50
48
47
44
40
40
40
40
40
40
40
41
41
41
42
42
42
42
42
43
43
43
43
43
43
42
42
42
42
42
42
42
42
42
41
42
41
41
41
41
40
40
40
40
40
39
39
39
39
39
39
39
39
39
39
40
40
40
40
40
40
40
40
40
40
40
40
40
40
40
41
41
41
41
41
40
39
40
39
38
38
39
38
38
39
33
31
31
30
29
28
27
26
26
26
26
25
25
25
25
25
25
25
22
22
21
20
20
20
18
18
16
16
16
15
16
16
15
15
15
14
13
13
13
13
13
13
13
13
13
13
11
11
11
11
11
11
11
11
11
11
11
11
11
11
11
11
11
11
11
11
11
11
11
11
11
11
10
9
8
8
8
8
8
8
8
8
8
8
8
8
9
9
9
9
9
9
9
9
9
9
9
9
9
9
9
9
8
8
8
8
8
8
8
8
7
7
7
7
7
7
7
7
7
7
7
7
7
7
7
7
7
7
7
7
7
7
6
6
6
6
5
5
5
4
3
3
3
3
3
3
3
3
3
3
3
3
3
3
3
3
3
3
3
3
3
4
4
4
4
3
3
4
4
4
4
4
4
4
4
4
4
4
4
4
4
4
4
4
4
4
4
4
4
4
4
4
4
4
4
4
4
4
4
4
4
4
4
4
5
5
5
5
5
5
5
5
4
4
4
5
5
5
6
6
6
6
6
6
6
6
6
6
6
6
6
6
6
6
6
6
6
6
6
6
6
5
5
5
6
6
6
6
6
6
6
6
6
6
6
6
5
6
7
7
7
7
7
7
7
7
7
7
7
7
7
7
7
7
7
7
7
7
7
7
7
7
7
7
7
7
7
7
7
7
7
7
7
7
7
7
7
7
7
7
7
7
7
7
7
7
7
7
7
7
7
8
9
9
9
9
10
10
11
11
11
12
12
12
12
12
10
10
10
9
9
9
9
9
9
9
9
10
9
9
9
9
10
10
10
10
10
10
10
10
10
10
10
10
10
10
10
11
11
11
9
9
9
9
9
9
9
9
9
9
9
9
8
8
8
8
8
8
8
8
8
8
8
8
8
8
8
8
8
8
8
8
8
8
8
8
8
8
8
7
7
7
7
7
7
7
7
7
7
7
7
7
7
7
7
7
7
7
8
8
7
7
7
7
7
7
7
7
8
7
7
7
6
6
6
6
6
6
6
6
6
6
5
5
5
5
4
4
4
4
3
3
3
3
3
3
3
4
4
4
4
4
4
4
4
4
4
4
4
4
4
4
4
4
4
4
4
4
4
4
4
4
4
4
4
4
4
4
4
4
4
4
4
4
4
4
4
4
4
4
4
4
3
3
3
3
3
3
3
3
3
3
3
3
3
3
3
3
3
3
3
3
3
3
3
2
2
2
2
2
2
2
2
1
1
1
1
1
1
1
1
1
1
1
1
1
1
1
1
1
1
1
1
1
1
1
1
1
0
0
0
0
0
0
0
1
1
1
1
1
1
1
1
1
1
1
1
1
1
1
1
1
1
1
1
1
1
1
1
1
1
1
1
1
1
1
1
1
1
1
1
1
1
1
1
1
1
1
1
1
1
1
1
1
1
1
1
1
1
1
1
1
1
1
1
1
1
1
1
1
1
1
1
1
1
1
1
1
1
1
1
1
1
1
1
1
1
1
1
1
1
1
1
1
1
1
1
1
1
1
1
1
1
1
1
1
1
1
2
2
2
2
2
2
2
2
2
2
2
3
3
3
3
3
3
3
3
3
2
1
1
1
1
1
1
1
1
1
1
1
1
1
1
1
1
1
1
1
1
1
1
1
1
1
2
2
2
2
2
2
2
2
2
2
2
2
3
3
3
3
3
3
3
3
3
3
3
3
3
3
3
3
3
3
3
3
3
3
3
3
3
3
3
3
3
3
3
3
3
3
3
3
3
3
3
3
3
3
3
3
3
3
3
3
3
3
3
3
3
3
3
3
3
3
3
3
3
3
3
3
3
3
3
3
3
3
3
3
3
3
3
3
3
3
3
3
3
3
3
3
3
3
3
3
3
3
3
3
3
3
3
2
2
2
1
1
1
2
2
2
2
3
3
3
3
3
3
3
3
3
2
2
2
2
2
2
2
2
2
2
2
2
2
2
2
2
2
2
2
2
2
2
2
2
2
2
2
2
2
2
2
2
2
2
2
2
2
2
2
2
2
2
2
2
2
2
2
2
2
2
2
2
1
1
1
1
1
1
1
1
1
1
1
1
1
1
1
1
1
1
1
1
1
1
1
1
1
1
1
1
1
1
1
1
1
1
1
1
1
1
1
1
1
1
1
1
1
1
1
1
1
1
1
1
1
1
1
1
1
1
1
1
1
1
1
1
1
1
1
1
1
1
1
1
1
1
1
1
1
1
2
2
2
2
2
2
2
2
2
2
2
1
1
1
0
0
0
0
0
0
0
0
0
0
0
0
0
0
0
0
0
0
0
0
0
0
0
0
0
0
0
0
0
0
0
0
0
0
0
0
0
0
0
0
0
0
0
0
0
0
0
0
0
0
0
0
0
0
0
0
0
0
0
0
0
0
0
0
0
0
0
0
0
0
0
0
0
0
0
0
0
0
0
0
0
0
0
0
0
0
0
0
0
0
0
0
0
0
0
0
0
0
0
0
0
0
0
0
0
0
0
0
0
0
0
0
0
0
0
0
0
0
0
0
0
0
0
0
0
0
0
0
0
0
0
0
0
0
0
0
0
0
0
0
0
0
0
0
0
0
0
0
0
0
0
0
1
1
1
2
2
3
3
3
3
3
4
4
4
4
4
4
4
4
4
4
4
4
4
4
4
4
4
4
5
5
5
5
5
5
5
5
5
5
5
5
5
5
5
5
5
5
5
5
6
6
6
6
6
6
6
6
6
6
6
6
6
6
6
6
6
6
6
6
6
6
6
6
6
6
6
6
6
6
6
7
7
7
7
7
6
6
6
6
6
6
6
6
7
7
7
7
7
7
7
11
11
11
11
11
11
11
11
11
11
11
11
11
11
11
11
11
11
11
11
11
11
11
11
11
11
11
11
11
11
11
11
11
11
11
11
11
11
11
11
11
11
11
11
11
11
11
11
11
11
11
11
11
11
11
11
11
11
10
10
10
10
10
10
10
10
10
10
10
10
10
10
10
10
11
11
11
11
11
11
11
11
11
11
11
11
11
11
11
11
11
11
11
11
11
6
6
5
4
3
3
3
3
3
3
2
2
2
2
2
2
2
2
2
2
1
1
1
1
1
1
1
1
1
1
1
1
1
1
1
1
1
1
1
1
1
1
1
1
1
1
1
1
1
1
1
1
1
1
1
1
1
1
1
1
1
1
1
1
1
1
1
1
1
1
1
1
1
1
1
1
1
1
1
1
1
1
1
1
1
1
1
1
1
1
0
0
0
0
0
0
0
0
0
0
0
0
0
0
0
0
0
0
0
0
0
0
0
0
0
0
0
0
0
0
0
0
0
0
0
0
0
0
0
0
0
0
0
0
0
0
0
0
0
0
0
0
0
0
0
0
0
0
0
0
0
0
0
0
0
0
0
0
0
0
0
0
0
0
0
0
0
0
0
0
0
0
0
0
0
0
0
0
0
0
0
0
0
0
0
0
0
0
0
0
0
0
0
0
0
0
0
0
0
0
0
0
0
0
0
0
0
0
0
0
0
0
0
0
0
0
0
0
0
0
0
0
0
0
0
0
0
0
0
0
0
0
0
0
0
0
0
0
0
0
0
0
0
0
0
0
0
0
0
0
0
0
0
0
0
0
0
0
0
0
0
0
0
0
0
0
0
0
0
0
0
0
0
0
0
0
0
0
0
0
0
0
0
0
0
0
0
0
0
0
0
0
0
0
0
0
0
0
0
0
0
0
0
0
0
0
0
0
0
0
0
0
0
0
0
0
0
0
0
0
0
0
0
0
0
0
0
0
0
0
0
0
0
0
0
0
0
0
0
0
0
0
0
0
0
0
0
0
0
0
0
0
0
0
0
1
1
1
1
1
1
1
1
1
1
1
1
1
1
1
1
1
1
1
2
2
2
2
2
2
2
2
2
2
2
2
2
2
2
2
2
2
2
2
2
2
2
2
2
2
2
2
2
2
2
2
2
2
2
2
2
2
2
2
2
2
2
2
2
2
2
2
2
2
2
2
2
2
2
2
2
2
2
2
2
2
2
2
2
2
3
3
3
3
3
3
3
3
2
2
2
2
2
2
2
1
1
1
1
1
1
1
1
1
1
1
1
1
1
1
1
1
1
1
1
1
1
1
1
1
1
1
1
1
1
1
1
1
1
1
1
1
1
1
1
1
1
1
1
1
1
1
1
1
1
1
1
1
1
1
1
1
1
1
1
1
1
1
1
1
1
1
1
1
1
1
1
1
1
1
1
1
1
1
1
1
1
1
1
1
1
1
1
1
1
1
1
1
1
1
1
1
1
1
1
1
1
1
1
1
1
1
1
1
1
1
1
1
1
1
1
1
1
1
1
1
1
1
1
1
1
1
1
1
1
0
0
0
0
0
0
0
0
0
0
0
0
0
0
0
0
0
0
0
0
0
0
0
0
0
0
0
0
0
0
0
0
0
0
0
0
0
0
0
0
0
0
0
0
0
0
0
0
0
0
0
0
0
0
0
0
0
0
0
0
0
0
0
0
0
0
0
0
0
0
0
0
0
0
0
0
0
0
0
0
0
0
0
0
0
0
0
0
0
0
0
0
0
0
0
0
0
0
0
0
0
0
0
0
0
0
0
0
0
0
0
0
0
0
0
0
0
0
0
0
0
0
0
0
0
0
0
0
0
0
0
0
0
0
0
0
0
0
0
0
0
0
0
0
0
0
0
0
0
0
0
0
0
0
0
0
0
0
0
0
0
0
0
0
0
0
0
0
0
0
0
0
0
0
0
0
0
0
0
0
0
0
0
0
0
0
0
0
0
0
0
0
0
0
0
0
0
0
0
0
0
0
0
0
0
0
0
0
0
0
0
0
0
0
0
0
0
0
0
0
0
0
0
0
0
0
0
0
0
0
0
0
0
0
0
0
0
0
0
0
0
0
0
0
0
0
0
0
0
0
0
0
0
0
0
0
0
0
0
0
0
0
0
0
0
0
0
0
0
0
0
0
0
0
0
0
0
0
0
0
0
0
0
0
0
0
0
0
0
0
0
0
0
0
0
0
0
0
0
0
0
0
0
0
0
0
0
0
0
0
0
0
0
0
0
0
0
0
0
0
0
0
0
0
0
0
0
0
0
0
0
0
0
0
0
0
0
0
0
0
0
0
0
0
0
0
0
0
0
0
0
0
0
0
0
0
0
0
0
0
0
0
0
0
0
0
0
0
0
0
0
0
0
0
0
0
0
0
0
0
0
0
0
0
0
0
0
0
0
0
0
0
0
0
0
0
0
0
0
0
0
0
0
0
0
0
0
0
0
0
0
0
0
0
0
0
0
0
0
0
0
0
0
0
0
0
0
0
0
0
0
0
0
0
0
0
0
0
0
0
0
0
0
0
0
0
0
0
0
0
0
0
0
0
0
0
0
0
0
0
0
0
0
0
0
0
0
0
0
0
0
0
0
0
0
0
0
0
0
0
0
0
0
0
0
0
0
0
0
0
0
0
0
0
0
0
0
0
0
0
0
0
0
0
0
0
0
0
0
0
0
0
0
0
0
0
0
0
0
0
0
0
0
0
0
0
0
0
0
0
0
0
0
0
0
0
0
0
0
0
0
0
0
0
0
0
0
0
0
0
0
0
0
0
0
0
0
0
0
0
0
0
0
0
0
0
0
0
0
0
0
0
0
0
0
0
0
0
0
0
0
0
0
0
0
0
0
0
0
0
0
0
0
0
0
0
0
0
0
0
0
0
0
0
0
0
0
0
0
0
0
0
0
0
0
0
0
0
0
0
0
0
0
0
0
0
0
0
0
0
0
0
0
0
0
0
0
0
0
0
0
0
0
0
0
0
0
0
0
0
0
0
0
0
0
0
0
0
0
0
0
0
0
0
0
0
0
0
0
0
0
1
1
1
1
1
1
1
1
1
1
1
1
1
1
1
1
1
1
1
1
1
1
1
1
2
2
2
2
2
2
2
2
2
2
2
2
2
2
2
2
2
2
2
2
2
2
2
2
2
2
2
2
2
2
2
2
2
2
2
2
2
2
2
2
2
2
2
2
2
2
2
2
2
2
2
2
2
2
2
2
2
2
2
2
2
2
2
2
2
2
2
2
2
2
2
2
2
2
2
2
2
2
2
2
2
2
2
2
2
2
2
2
2
2
2
2
2
2
2
2
2
2
2
2
2
2
2
2
1
1
1
1
1
1
1
0
0
0
0
0
0
0
0
0
0
0
0
0
0
0
0
0
0
0
0
0
0
0
0
0
0
0
0
0
0
0
0
0
0
0
0
0
0
0
0
0
0
0
0
0
0
0
0
0
0
0
0
0
0
0
0
0
0
0
0
0
0
0
0
0
0
0
0
0
0
0
0
0
0
0
0
0
0
0
0
0
0
0
0
0
0
0
0
0
0
0
0
0
0
0
0
0
0
0
0
0
0
0
0
0
0
0
0
0
0
0
0
0
0
0
0
0
0
0
0
0
0
0
0
0
0
0
0
0
0
0
0
0
0
0
0
0
0
0
0
0
0
0
0
0
0
0
0
0
0
0
0
0
0
0
0
0
0
0
0
0
0
0
0
0
0
0
0
0
0
0
0
0
0
0
0
0
0
0
0
0
0
0
0
0
0
0
0
0
0
0
0
0
0
0
0
0
0
0
0
0
0
0
0
0
0
0
0
0
0
0
0
0
0
0
0
0
0
0
0
0
0
0
0
0
0
0
0
0
0
0
0
0
0
0
0
0
0
0
0
0
0
0
0
0
0
0
0
0
0
0
0
0
0
0
0
0
0
0
0
0
0
0
0
0
0
0
0
0
0
0
0
0
0
0
0
0
0
0
0
0
0
0
0
0
0
0
0
0
0
0
0
0
0
0
0
0
0
0
0
0
0
0
0
0
0
0
0
0
0
0
0
0
0
0
0
0
0
0
0
0
0
0
0
0
0
0
0
0
0
0
0
0
0
0
0
0
0
0
0
0
0
0
0
0
0
0
0
0
0
0
0
0
0
0
0
0
0
0
0
0
0
0
0
0
0
0
0
0
0
0
0
0
0
0
0
0
0
0
0
0
0
0
0
0
0
0
0
0
0
0
0
0
0
0
0
0
0
0
0
0
0
0
0
0
0
0
0
0
0
0
0
0
0
0
0
0
0
0
0
0
0
0
0
0
0
0
0
0
0
0
0
0
0
0
0
0
0
0
0
0
0
0
0
0
0
0
0
0
0
0
0
0
0
0
0
0
0
0
0
0
0
0
0
0
0
0
0
0
0
0
0
0
0
0
0
0
0
0
0
0
0
0
0
0
0
0
0
0
0
0
0
0
0
0
0
0
0
0
0
0
0
0
0
0
0
0
0
0
0
0
0
0
0
0
0
0
0
0
0
0
0
0
0
0
0
0
0
0
0
0
0
0
0
0
0
0
0
0
0
0
0
0
0
0
0
0
0
0
0
0
0
0
0
0
0
0
0
0
0
0
0
0
0
0
0
0
0
0
0
0
0
1
1
1
1
1
2
2
2
2
2
2
2
2
2
2
2
2
2
2
2
2
2
2
2
2
2
2
2
2
2
2
2
2
2
2
2
2
2
2
2
2
2
3
3
3
3
3
3
3
3
3
3
3
3
3
3
3
3
3
3
3
3
3
3
3
3
3
3
3
3
3
3
3
3
3
3
3
3
3
3
3
3
3
3
3
3
3
3
3
3
3
3
3
3
3
3
3
3
3
3
3
3
3
3
3
3
3
3
3
3
3
3
3
3
3
3
3
3
3
3
3
3
3
3
3
3
2
2
2
2
2
2
2
2
2
2
2
2
2
3
3
3
3
3
3
3
3
3
3
3
3
3
3
2
2
2
1
1
2
2
2
2
2
2
1
1
1
1
1
1
3
3
3
3
3
3
3
3
3
3
3
3
3
3
3
3
3
3
3
3
3
3
3
3
3
3
3
3
3
3
3
3
3
3
3
3
3
3
3
3
3
3
3
3
3
3
3
3
3
3
3
3
3
3
3
3
3
3
3
3
3
3
3
3
3
3
3
3
3
3
3
3
2
3
3
3
3
3
3
3
3
3
3
3
3
3
3
3
3
3
3
3
3
3
3
3
3
2
2
2
2
2
2
2
2
2
2
2
2
2
2
2
2
2
3
3
3
3
3
3
3
3
3
3
3
3
3
3
3
3
3
3
3
3
3
3
3
3
3
3
3
3
3
3
3
3
3
4
4
4
3
3
3
3
3
3
3
3
3
3
3
3
3
3
3
3
3
3
3
3
3
3
3
3
3
3
3
3
3
3
3
3
3
3
3
3
3
3
3
3
3
3
3
3
3
3
3
3
3
3
3
3
3
3
3
3
3
3
3
3
3
3
3
3
3
3
3
3
3
3
3
3
3
3
3
3
3
3
3
3
3
3
3
3
3
3
3
4
4
4
4
3
3
3
3
3
3
3
3
3
1
1
1
1
1
1
1
1
1
1
1
1
1
1
1
1
1
1
1
1
1
1
1
1
1
1
1
1
1
1
1
1
1
1
1
1
1
1
1
1
1
1
1
1
1
1
1
1
1
1
1
1
1
1
1
1
1
1
1
1
1
1
1
1
1
1
1
2
2
2
2
2
2
2
2
2
2
2
2
2
2
2
2
2
2
2
2
2
2
2
2
2
2
2
2
2
2
2
2
2
2
2
2
2
2
2
2
2
2
2
2
2
2
2
2
2
2
2
2
2
2
2
2
2
2
2
2
2
4
4
4
4
4
4
4
4
4
4
4
4
4
4
4
4
4
4
4
4
4
4
4
4
4
4
4
4
5
4
4
4
4
4
4
4
4
4
4
4
4
4
3
3
3
3
3
3
3
3
3
3
3
3
3
3
3
4
4
4
4
4
4
4
4
4
4
4
4
4
4
4
4
4
4
4
4
4
4
4
4
4
4
4
4
4
4
4
4
4
4
4
4
4
4
4
4
4
4
4
4
4
4
4
4
4
4
4
4
4
4
4
4
4
4
4
4
4
4
4
4
4
4
4
4
4
4
3
3
3
3
3
3
3
3
2
2
2
1
1
1
1
1
1
1
1
1
1
1
1
1
1
1
1
1
1
1
1
1
1
1
1
1
1
1
1
1
1
1
1
1
1
1
1
1
1
1
1
1
1
1
1
1
1
1
0
0
0
0
0
0
0
0
0
0
0
0
0
0
0
0
0
0
0
0
0
0
0
0
0
0
0
0
0
0
0
0
0
0
0
0
0
0
0
0
0
0
0
0
0
0
0
0
0
0
0
0
0
0
0
0
0
0
0
0
0
0
0
0
0
0
0
0
0
0
0
0
0
0
0
0
0
0
0
0
0
0
0
0
0
0
0
0
0
0
0
0
0
0
0
0
0
0
0
0
0
0
0
0
0
0
0
0
0
0
0
0
0
0
0
0
0
0
0
0
0
0
0
0
0
0
0
0
0
0
0
0
0
0
0
0
0
0
0
0
0
0
0
0
0
0
0
0
0
0
0
0
0
0
0
0
0
0
0
0
0
0
0
0
0
0
0
0
0
0
0
0
0
0
0
0
0
0
0
0
0
0
0
0
0
0
0
0
0
0
0
0
0
0
0
0
0
0
0
0
0
0
0
0
0
0
0
0
0
0
0
0
0
0
0
0
0
0
0
0
0
0
0
0
0
0
0
0
0
0
0
0
0
0
0
0
0
0
0
0
0
0
0
0
0
0
0
0
0
0
0
0
0
0
0
0
0
0
0
0
0
0
0
0
0
0
0
0
0
0
0
0
0
0
0
0
0
0
0
0
0
0
0
0
0
0
0
0
0
0
0
0
0
0
0
0
0
0
0
0
0
0
0
0
0
0
0
0
0
0
0
0
0
0
0
0
0
0
0
0
0
0
0
0
0
0
0
0
0
0
0
0
0
0
0
0
0
0
0
0
0
0
0
0
0
0
0
0
0
0
0
0
0
0
0
0
0
0
0
0
0
0
0
0
0
0
0
0
0
0
0
0
0
0
0
0
0
0
0
0
0
0
0
0
0
0
0
0
0
0
0
0
0
0
0
0
0
0
0
0
0
0
0
0
0
0
0
0
0
0
0
0
0
1
1
1
1
1
1
1
1
1
1
1
1
1
1
1
1
1
1
1
1
1
1
1
1
1
1
1
1
1
1
1
1
1
1
1
1
1
1
1
1
1
1
1
1
1
1
1
1
1
1
1
1
1
1
1
1
1
1
1
1
1
1
1
1
1
1
1
1
1
1
1
1
1
1
1
1
1
1
1
1
1
1
1
1
1
1
1
1
1
1
1
1
1
1
1
1
1
1
1
1
1
1
1
1
1
1
1
1
1
1
1
1
1
1
1
1
1
1
1
1
1
1
1
1
1
1
1
1
1
1
1
1
1
1
1
1
0
0
0
0
0
0
0
0
0
0
0
0
0
0
0
0
0
0
0
0
0
0
0
0
0
0
0
0
0
0
0
0
0
0
0
0
0
0
0
0
0
0
0
0
0
0
0
0
0
0
0
0
0
0
0
0
0
0
0
0
0
0
0
0
0
0
0
0
0
0
0
0
0
0
0
0
0
0
0
0
0
0
0
0
0
0
0
0
0
0
0
0
0
0
0
0
0
0
0
0
0
0
0
0
0
0
0
0
0
0
0
0
0
0
0
0
0
0
0
0
0
0
0
0
0
0
0
0
0
0
0
0
0
0
0
0
0
0
0
0
0
0
0
0
0
0
0
0
0
0
0
0
0
0
0
0
0
0
0
0
0
0
0
0
0
0
0
0
0
0
0
0
0
0
0
0
0
0
0
0
0
0
0
0
0
0
0
0
0
0
0
0
0
0
0
0
0
0
0
0
0
0
0
0
0
0
0
0
0
0
0
0
0
0
0
0
0
0
0
0
0
0
0
0
0
0
0
0
0
0
0
0
0
0
0
0
0
0
0
0
0
0
0
0
0
0
0
0
0
0
0
0
0
0
0
0
0
0
0
0
0
0
0
0
0
0
0
0
0
0
0
0
0
0
0
0
0
0
0
0
0
0
0
0
0
0
0
0
0
0
0
0
0
0
0
0
0
0
0
0
0
0
0
0
0
0
0
0
0
0
0
0
0
0
0
0
0
0
0
0
0
0
0
0
0
0
0
0
0
0
0
0
0
0
0
0
0
0
0
0
0
0
0
0
0
0
0
0
0
0
0
0
0
0
0
0
0
0
0
0
0
0
0
0
0
0
0
0
0
0
0
0
0
0
0
0
0
0
0
0
0
0
0
0
0
0
0
0
0
0
0
0
0
0
0
0
0
0
0
0
0
0
0
0
0
0
0
0
0
0
0
0
0
0
0
0
0
0
0
0
0
0
0
0
0
0
0
0
0
0
0
0
0
0
0
0
0
0
0
0
0
0
0
0
0
0
0
0
0
0
0
0
0
0
0
0
0
0
0
0
0
0
0
0
0
0
0
0
0
0
0
0
0
0
0
0
0
0
0
0
0
0
0
0
0
0
0
0
0
0
0
0
0
0
0
0
0
0
0
0
0
0
0
0
0
0
0
0
0
0
0
0
0
0
0
0
0
0
0
0
0
0
0
0
0
0
0
0
0
0
0
0
0
0
0
0
0
0
0
0
0
0
0
0
0
0
0
0
0
0
0
0
0
0
0
0
0
0
0
0
0
0
0
0
0
0
0
0
0
0
0
0
0
0
0
0
0
0
0
0
0
0
0
0
0
0
0
0
0
0
0
0
0
0
0
0
0
0
0
0
0
0
0
0
0
0
0
0
0
0
0
0
0
0
0
0
0
0
0
0
0
0
0
0
0
0
0
0
0
0
0
0
0
0
0
0
0
0
0
0
0
0
0
0
0
0
0
0
0
0
0
0
0
0
0
0
0
0
0
0
0
0
0
0
0
0
0
0
0
0
0
0
0
0
0
0
0
0
0
0
0
0
0
0
0
0
0
0
0
0
0
0
0
0
0
0
0
0
0
0
0
0
0
0
0
0
0
0
0
0
0
0
0
0
0
0
0
0
0
0
0
0
0
0
0
0
0
0
0
0
0
0
0
0
0
0
0
0
0
0
0
0
0
0
0
0
0
0
0
0
0
0
0
0
0
0
0
0
0
0
0
0
0
0
0
0
0
0
0
0
0
0
0
0
0
0
0
0
0
0
0
0
0
0
0
0
0
0
0
0
0
0
0
0
0
0
0
0
0
0
0
0
0
0
0
0
0
0
0
0
0
0
0
0
0
0
0
0
0
0
0
0
0
0
0
0
0
0
0
0
0
0
0
0
0
0
0
0
0
0
0
0
0
0
0
0
0
0
0
0
0
0
0
0
0
0
0
0
0
0
0
0
0
0
0
0
0
0
0
0
0
0
0
0
0
0
0
0
0
0
0
0
0
0
0
0
0
0
0
0
0
0
0
0
0
0
0
0
0
0
0
0
0
0
0
0
0
0
0
0
0
0
0
0
1
1
1
1
1
1
1
1
1
1
1
1
1
1
1
1
1
1
1
1
1
1
1
1
1
1
1
1
1
1
1
1
1
1
1
1
1
1
1
1
1
1
1
1
1
1
1
1
1
1
1
1
1
1
1
1
1
1
1
1
1
1
1
1
1
1
1
1
1
1
1
1
1
1
1
1
1
1
1
1
1
1
1
1
1
1
1
1
1
1
1
1
1
1
1
1
1
1
1
1
1
1
1
1
1
1
1
1
0
0
0
0
0
0
0
0
0
0
0
0
0
0
0
0
0
0
0
0
0
0
0
0
0
0
0
0
0
0
0
0
0
0
0
0
0
0
0
0
0
0
0
0
0
0
0
0
0
0
0
0
0
0
0
0
0
0
0
0
0
0
0
0
0
0
0
0
0
0
1
1
1
1
1
1
1
1
1
1
1
1
1
1
1
1
1
1
1
1
1
1
1
1
1
1
1
1
1
1
1
1
1
1
1
1
1
1
1
1
1
1
1
1
1
1
1
1
1
1
1
1
1
1
1
1
1
1
1
1
1
1
1
1
1
1
1
1
1
1
1
1
1
1
1
1
1
1
1
1
1
1
1
1
1
1
1
1
1
1
1
1
1
1
1
1
1
1
1
1
1
1
1
1
1
1
1
1
1
1
1
1
1
1
1
1
1
1
1
1
1
1
1
1
1
1
1
1
1
1
1
1
1
1
1
1
1
1
1
1
1
1
1
1
1
1
1
1
1
1
1
1
1
1
1
1
1
1
1
1
1
1
1
1
1
1
1
1
1
1
1
1
1
1
1
1
1
1
1
1
1
1
1
1
1
1
1
1
1
1
1
1
1
1
1
1
1
1
1
1
1
1
1
1
1
1
1
1
1
1
1
1
1
1
1
1
1
1
1
1
1
1
1
1
1
1
1
1
1
1
1
1
0
0
0
0
0
0
0
0
0
0
0
0
0
0
0
0
0
0
0
0
0
0
0
0
0
0
0
0
0
0
0
0
0
0
0
0
0
0
0
0
0
0
0
0
0
0
0
0
0
0
0
0
0
0
0
0
0
0
0
0
0
0
0
0
0
0
0
0
0
0
0
0
0
0
0
0
0
0
0
0
0
0
0
0
0
0
0
0
0
0
0
0
0
0
0
0
0
0
0
0
0
0
0
0
0
0
0
0
0
0
0
0
0
0
0
0
0
0
0
0
0
0
0
0
0
0
0
0
0
0
0
0
0
0
0
0
0
0
0
0
0
0
0
0
0
0
0
0
0
0
0
0
0
0
0
0
0
0
0
0
0
0
0
0
0
0
0
0
0
0
0
0
0
0
0
0
0
0
0
0
0
0
0
0
0
0
0
0
0
0
0
0
0
0
0
0
0
1
1
1
1
1
1
1
1
1
1
1
1
1
1
1
1
1
1
1
1
1
1
1
1
1
1
1
1
1
1
1
1
1
2
2
2
2
2
3
3
3
3
3
3
3
3
3
3
3
3
3
3
3
3
3
3
3
3
3
3
3
3
3
3
3
3
3
3
3
3
3
3
3
4
4
4
4
4
4
4
4
4
4
4
4
4
4
4
4
4
4
4
4
4
4
4
4
4
4
4
4
4
4
4
4
4
4
4
4
4
4
4
4
4
4
4
4
4
4
5
5
5
5
5
5
5
5
5
5
5
4
4
4
4
4
4
4
4
4
4
4
4
4
4
4
4
4
4
4
4
4
4
4
4
4
4
4
4
4
4
4
4
4
4
4
4
4
4
4
4
4
4
4
4
4
4
4
4
4
4
4
4
3
3
3
3
3
3
3
3
2
2
2
2
2
2
2
2
2
2
2
2
2
2
2
2
2
2
2
2
2
2
2
2
1
1
1
1
1
1
1
1
1
1
1
1
1
1
1
1
1
1
1
1
1
1
1
1
2
2
2
2
2
2
2
2
2
2
2
2
1
1
1
1
1
1
1
1
1
0
0
0
0
0
0
0
0
0
0
0
0
0
0
0
0
0
0
0
0
0
0
0
0
0
0
0
0
0
0
0
0
0
0
0
0
0
0
0
0
0
0
0
0
1
1
1
1
1
1
2
2
2
2
2
2
2
2
2
2
2
2
2
2
2
2
2
2
2
2
2
2
2
2
2
2
2
2
2
2
2
2
2
2
2
2
2
2
2
2
2
2
3
3
3
3
3
3
3
3
3
3
3
3
3
3
3
3
3
3
3
3
3
3
3
3
3
3
3
3
3
3
3
3
3
3
3
3
3
3
3
2
2
2
2
2
2
2
2
2
2
2
2
2
2
2
2
2
2
2
2
2
2
2
2
2
2
2
2
2
2
2
2
1
0
0
0
0
0
0
0
0
0
0
0
0
0
0
0
0
0
0
0
0
0
0
0
0
1
1
1
1
1
1
1
1
1
1
1
1
1
1
1
1
1
1
1
1
1
1
1
1
1
1
1
1
1
1
1
1
1
1
1
1
1
1
1
1
1
1
1
1
1
1
1
1
1
1
1
1
1
1
1
1
1
1
1
1
1
1
1
1
1
1
1
1
1
1
1
1
1
1
1
1
1
1
1
1
1
1
1
0
1
1
1
1
1
1
1
1
1
1
1
1
1
1
1
1
1
1
1
1
1
1
1
1
1
1
1
1
1
1
1
1
1
1
1
1
1
1
1
1
1
1
1
1
1
1
1
1
1
1
1
1
1
1
1
1
1
1
1
1
1
1
1
1
1
1
1
1
1
1
1
1
1
1
1
1
1
1
1
1
1
1
1
1
1
1
1
1
1
1
1
1
1
1
1
1
1
1
1
1
1
1
1
1
1
1
1
1
1
1
1
1
1
1
1
1
1
1
1
1
0
0
0
0
0
0
0
0
0
0
0
0
0
0
0
0
0
0
0
0
0
0
0
0
0
0
0
0
0
0
0
0
0
0
0
0
0
0
0
0
0
0
0
0
0
0
0
0
0
0
0
0
0
0
0
0
0
0
0
0
0
0
0
0
0
0
0
0
0
0
0
0
0
0
0
0
0
0
0
0
0
0
0
0
0
0
0
0
0
0
0
0
0
0
0
0
0
0
0
0
0
0
0
0
0
0
0
0
0
0
0
0
0
0
0
0
0
0
0
0
0
0
0
0
0
0
0
0
0
0
0
0
0
0
0
0
0
0
0
0
0
0
0
0
0
0
0
0
0
0
0
0
0
0
0
0
0
0
0
0
0
0
0
0
0
0
0
0
0
0
0
0
0
0
0
0
0
0
0
0
0
0
0
0
0
0
0
0
0
0
0
0
0
0
0
0
0
0
0
0
0
0
0
0
0
0
0
0
0
0
0
0
0
0
0
0
0
0
0
0
0
0
0
0
0
0
0
0
0
0
0
0
0
0
0
0
0
0
0
0
0
0
0
0
0
0
0
0
0
0
0
0
0
0
0
0
0
0
0
0
0
0
0
0
0
0
0
0
0
0
0
0
0
0
0
0
0
0
0
0
0
0
0
0
0
0
0
0
0
0
0
0
0
0
0
0
0
0
0
0
0
0
0
0
0
0
0
0
0
0
0
0
0
0
0
0
0
0
0
0
0
0
0
0
0
0
0
0
0
0
0
0
0
0
0
0
0
0
0
0
0
0
0
0
0
0
0
0
0
0
0
0
0
0
0
0
0
0
0
0
0
0
0
0
0
0
0
0
0
0
0
0
0
0
0
0
0
0
0
0
0
0
0
0
0
0
0
0
0
0
0
0
0
0
0
0
0
0
0
0
0
0
0
0
0
0
0
0
0
0
0
0
0
0
0
0
0
1
1
1
1
1
1
1
1
1
1
1
1
1
1
1
1
1
1
1
1
1
1
1
1
1
1
1
1
1
1
1
1
1
1
1
1
0
0
0
0
0
0
1
1
1
1
1
1
1
1
1
1
1
1
1
1
1
1
1
1
1
1
1
1
1
1
1
1
1
1
1
1
1
1
1
1
1
1
1
1
1
1
1
1
1
1
1
1
1
1
1
1
1
1
1
1
1
1
1
1
1
1
1
1
1
1
1
1
1
1
1
1
1
1
1
1
1
1
1
1
1
1
1
1
1
1
1
1
1
1
0
0
0
0
0
0
0
0
0
0
0
0
0
0
0
0
0
0
0
0
0
0
0
0
0
0
0
0
0
0
0
0
0
0
0
0
0
0
0
0
0
0
0
0
0
0
0
0
0
0
0
0
0
0
0
0
0
0
0
0
0
0
0
0
0
0
0
0
0
0
0
0
0
0
0
0
0
0
0
0
0
0
0
0
0
0
0
0
0
0
0
0
0
0
0
0
0
0
0
0
0
0
0
0
0
0
0
0
0
0
0
0
0
0
0
0
0
0
0
0
0
0
0
0
0
0
0
0
0
0
0
0
0
0
0
0
0
0
0
0
0
0
0
0
0
0
0
0
0
0
0
0
0
0
0
0
0
0
0
0
0
0
0
0
0
0
0
0
0
0
0
0
0
0
0
0
0
0
0
0
0
0
0
0
0
0
0
0
0
0
0
0
0
0
0
0
0
0
0
0
0
0
0
0
0
0
0
0
0
0
0
0
0
0
0
0
0
0
0
0
0
0
0
0
0
0
0
0
0
0
0
0
0
0
0
0
0
0
0
0
0
0
0
0
1
1
1
1
1
1
1
1
1
1
1
1
1
1
1
1
1
1
1
1
1
1
1
1
1
1
1
1
1
1
1
1
1
1
1
1
1
1
1
1
1
1
1
1
1
1
1
1
1
1
1
1
1
1
1
1
1
1
1
1
1
1
1
1
1
1
1
1
1
1
1
1
1
1
1
1
1
1
1
1
1
1
1
1
1
1
1
1
1
1
1
1
1
1
1
1
1
1
1
0
0
0
0
0
0
0
0
0
0
0
0
0
0
0
0
0
0
0
0
0
0
0
0
0
0
0
0
0
0
0
0
0
0
0
0
0
0
0
0
0
0
0
0
0
0
0
0
0
0
0
0
0
0
0
0
0
0
0
0
0
0
0
0
0
0
0
0
0
0
0
0
0
0
0
0
0
0
0
0
0
0
0
0
0
0
0
0
0
0
0
0
0
0
0
0
0
0
0
0
0
0
0
0
0
0
0
0
0
0
0
0
0
0
0
0
0
0
0
0
0
0
0
0
0
0
0
0
0
0
0
0
0
0
0
0
0
0
0
0
0
0
0
0
0
0
0
0
0
0
0
0
0
0
0
0
0
0
0
0
0
0
0
0
0
0
0
0
0
0
0
0
0
0
0
0
0
0
0
0
0
0
0
0
0
0
0
0
0
0
0
0
0
0
0
0
0
0
0
0
0
0
0
0
0
0
0
0
0
0
0
0
0
0
0
0
0
0
0
0
0
0
0
0
0
0
0
0
0
0
0
0
0
0
0
0
0
0
0
0
0
0
0
0
0
0
0
0
0
0
0
0
0
0
0
0
0
0
0
0
0
0
0
0
0
0
0
0
0
0
0
0
0
0
0
0
0
0
0
0
0
0
0
0
0
0
0
0
0
0
0
0
0
0
0
0
0
0
0
0
0
0
0
0
0
0
0
0
0
0
0
0
0
0
0
0
0
0
0
0
0
0
0
0
0
0
0
0
0
0
0
0
0
0
0
0
0
0
0
0
0
0
0
0
0
0
0
0
0
0
0
0
0
0
0
0
0
0
0
0
0
0
0
0
0
0
0
0
0
0
0
0
0
0
0
0
0
0
0
0
0
0
0
0
0
0
0
0
0
0
0
0
0
0
0
0
0
0
0
0
0
0
0
0
1
1
1
1
1
1
1
1
1
1
2
2
2
3
3
3
3
3
3
4
4
4
4
4
4
4
4
4
4
4
4
4
4
4
4
4
4
4
4
4
5
5
5
5
5
5
5
5
5
5
5
5
5
5
5
5
5
6
6
6
6
6
8
8
9
10
10
10
10
10
10
10
10
10
10
10
10
10
10
10
10
10
10
10
10
10
10
10
10
10
10
10
10
10
10
10
10
10
10
10
10
10
10
10
10
10
10
10
10
10
10
10
10
10
10
10
10
10
10
10
10
10
10
10
10
10
10
10
10
10
10
11
11
10
10
10
10
10
10
10
10
10
10
10
10
10
10
10
10
10
10
10
10
10
10
9
8
6
6
6
6
7
7
7
7
7
7
7
7
7
6
5
5
5
5
5
5
5
5
5
5
5
5
5
5
5
5
5
5
5
5
5
5
5
5
5
5
5
5
4
3
2
2
2
2
2
2
2
2
2
2
2
2
2
2
2
2
1
1
1
1
1
1
1
1
1
3
3
3
3
3
3
3
3
3
3
3
3
3
3
3
3
5
5
5
5
5
5
5
5
5
5
5
5
5
5
5
5
5
5
5
5
5
5
5
5
5
5
6
6
6
6
7
8
7
7
7
7
7
7
7
7
7
7
7
7
7
7
7
7
7
7
7
7
7
7
7
7
7
7
7
7
7
7
8
8
8
8
8
8
8
9
9
9
9
9
9
9
9
9
9
9
9
9
9
9
9
9
9
9
9
9
9
9
9
9
9
10
10
9
9
9
9
9
9
9
9
9
9
9
9
9
9
9
9
8
8
8
8
8
8
8
8
8
8
8
8
8
8
8
8
8
8
8
8
8
7
7
7
7
7
7
8
8
8
8
7
7
7
7
7
7
7
7
7
7
7
7
7
7
7
6
6
7
7
7
7
7
7
7
7
6
6
6
6
6
3
3
3
3
3
3
3
3
3
3
3
3
3
3
3
3
3
3
3
3
3
4
4
3
3
3
3
3
3
3
3
3
4
4
4
4
4
4
4
4
4
4
4
4
4
4
4
4
4
4
4
4
4
4
4
4
4
4
4
4
4
4
4
4
4
4
3
3
3
3
3
3
3
5
5
5
5
5
5
5
5
5
5
5
5
5
5
5
5
5
5
5
5
5
5
5
5
5
5
5
5
5
5
5
5
5
5
5
5
5
5
5
5
5
5
5
5
5
5
5
5
5
5
5
5
5
5
5
5
5
5
5
5
5
5
5
5
5
5
4
4
4
4
4
4
3
3
3
3
3
3
3
2
2
2
2
2
2
2
2
2
2
2
2
2
2
2
2
2
2
2
2
2
2
2
2
2
2
2
2
1
1
1
1
1
1
1
1
1
1
1
1
1
1
1
1
1
1
1
1
0
0
0
0
0
0
0
0
0
0
0
0
0
0
0
0
0
0
0
0
0
0
0
0
0
0
0
0
0
0
0
0
0
0
0
0
0
0
0
0
0
0
0
0
0
0
0
0
0
0
0
0
0
0
0
0
0
0
0
0
0
0
0
0
0
0
0
0
0
0
0
0
0
0
0
0
0
0
0
0
0
0
0
0
0
0
0
0
0
0
0
0
0
0
0
0
0
0
0
0
0
0
0
0
0
0
0
0
0
0
0
0
0
0
0
0
0
0
0
0
0
0
0
0
0
0
0
0
0
0
0
0
0
0
0
0
0
0
0
0
0
0
0
0
0
0
0
0
0
0
0
0
0
0
0
0
0
0
0
0
0
0
0
0
0
0
0
0
0
0
0
0
0
0
0
0
0
0
0
0
0
0
0
0
0
0
0
0
0
0
0
0
0
0
0
0
0
0
0
0
0
0
0
0
0
0
0
0
0
0
0
0
0
0
0
0
0
0
0
0
0
0
0
0
0
0
0
0
0
0
0
0
0
0
0
0
0
0
0
0
0
0
0
0
0
0
0
0
0
0
0
0
0
0
0
0
0
0
0
0
0
0
0
0
0
0
0
0
0
0
0
0
0
0
0
0
0
0
0
0
0
0
0
0
0
0
0
0
0
0
0
0
0
0
0
0
0
0
0
0
0
0
0
0
0
0
0
0
0
0
0
0
0
0
0
0
0
0
0
0
0
0
0
0
0
0
0
0
0
0
0
0
0
0
0
0
0
0
0
0
0
0
0
0
0
0
0
0
0
0
0
0
0
0
0
0
0
0
0
0
0
0
0
0
0
0
0
0
0
0
0
0
0
0
0
0
0
0
0
0
0
0
0
0
0
0
0
0
0
0
0
0
0
0
0
0
0
0
0
0
0
0
0
0
0
0
0
0
0
0
0
0
0
0
0
0
0
0
0
0
0
0
0
0
0
0
0
0
0
0
0
0
0
0
0
0
0
0
0
0
0
0
0
0
0
0
0
0
0
0
0
0
0
0
0
0
0
0
0
0
0
0
0
0
0
0
0
0
0
0
0
0
0
0
0
0
0
0
0
0
0
0
0
0
0
0
0
0
0
0
0
0
0
0
0
0
0
0
0
0
0
0
0
0
0
0
0
0
0
0
0
0
0
0
0
0
0
0
0
0
0
0
0
0
0
0
0
0
0
0
0
0
0
0
0
0
0
0
0
0
0
0
0
1
1
1
1
1
1
1
1
1
1
1
1
1
1
1
1
1
1
1
1
1
1
1
1
1
1
1
1
1
1
1
1
1
1
1
1
1
1
1
1
1
1
1
1
1
1
1
1
1
1
1
1
1
1
1
1
1
1
1
1
1
1
1
1
1
1
1
1
1
1
1
1
1
1
1
1
1
1
1
1
1
1
1
1
1
1
1
1
1
1
1
1
1
1
1
1
1
1
1
1
1
1
1
1
1
1
1
1
1
1
1
1
1
1
1
1
1
1
1
1
1
1
1
1
1
1
1
1
1
1
1
1
1
1
1
1
1
1
1
1
1
1
1
1
1
1
1
1
1
1
1
1
1
0
0
0
0
0
0
0
0
0
0
0
0
0
0
0
0
0
0
0
0
0
0
0
0
0
0
0
0
0
0
0
0
0
0
0
0
0
0
0
0
0
0
0
0
0
0
0
0
0
0
0
0
0
0
0
0
0
0
0
0
0
0
0
0
0
0
0
0
0
0
0
0
0
0
0
0
0
0
0
0
0
0
0
0
0
0
0
0
0
0
1
1
1
1
1
1
1
1
1
1
1
1
0
0
0
0
0
0
0
0
0
0
0
0
0
0
0
0
0
0
0
0
0
0
0
0
0
0
0
0
0
0
0
0
0
0
0
0
0
0
0
0
0
0
1
1
1
1
1
1
1
1
1
1
1
1
1
1
1
1
1
1
1
1
1
1
1
1
1
1
1
1
1
1
1
1
1
1
1
1
1
1
1
1
1
1
1
1
1
1
1
1
1
1
1
1
1
1
1
1
1
1
1
1
1
1
1
1
1
1
1
1
2
2
2
2
2
2
2
2
2
2
2
2
2
2
2
2
2
2
2
2
1
1
1
1
1
1
1
1
1
1
1
1
1
1
1
1
1
1
1
1
1
1
1
1
1
1
1
1
1
1
1
1
1
1
1
1
1
1
1
1
1
1
1
1
1
1
1
1
1
1
1
1
1
1
1
1
1
1
1
1
1
1
0
0
0
0
0
0
0
0
0
0
0
0
0
0
0
0
0
0
0
0
0
0
0
0
0
0
0
0
0
0
0
0
0
0
0
0
0
0
0
0
0
0
0
0
0
0
0
0
0
0
0
0
0
0
0
0
0
0
0
0
0
0
0
0
0
0
0
0
0
0
0
0
0
0
0
0
0
0
0
0
0
0
0
0
0
0
0
0
0
0
0
0
0
0
0
0
0
0
0
0
0
0
0
0
0
0
0
0
0
0
0
0
0
0
0
0
0
0
0
0
0
0
0
0
0
0
0
0
0
0
0
0
0
0
0
0
0
0
0
0
0
0
0
0
0
0
0
0
0
0
0
0
0
0
0
0
0
0
0
0
0
0
0
0
0
0
0
0
0
0
0
0
0
0
0
0
0
0
0
0
0
0
0
0
0
0
0
0
0
0
0
0
0
0
0
0
0
0
0
0
0
0
0
0
0
0
0
0
0
0
0
0
0
0
0
0
0
0
0
0
0
0
0
0
0
0
0
0
0
0
0
0
0
0
0
0
0
0
0
0
0
0
0
0
0
0
0
0
0
0
0
0
0
0
0
0
0
0
0
0
0
0
0
0
0
0
0
0
0
0
0
0
0
0
0
0
0
0
0
0
0
0
0
0
0
0
0
0
0
0
0
0
0
0
0
0
0
0
0
0
0
0
0
0
0
0
0
0
0
0
0
0
0
0
0
0
0
0
0
0
0
0
0
0
0
0
0
0
0
0
0
0
0
0
0
0
0
0
0
0
0
0
0
0
0
0
0
0
0
0
0
0
0
0
0
0
0
0
0
0
0
0
0
0
0
0
0
0
0
0
0
0
0
0
0
0
0
0
0
0
0
0
0
0
0
0
0
0
0
0
0
0
0
0
0
0
0
0
0
0
0
0
0
0
0
0
0
0
0
0
0
0
0
0
0
0
0
0
0
0
0
0
0
0
0
0
0
0
0
0
0
0
0
0
0
0
0
0
0
0
0
0
0
0
0
0
0
0
0
0
0
0
0
0
0
0
0
0
0
0
0
0
0
0
0
0
0
0
0
0
0
0
0
0
0
0
0
0
0
0
0
0
0
0
0
0
0
0
0
0
0
0
0
0
0
0
0
0
0
0
0
0
0
0
0
0
0
0
0
0
0
0
0
0
0
0
0
0
0
0
0
0
0
0
0
0
0
0
0
0
0
0
0
0
0
0
0
0
0
0
0
0
0
0
0
0
0
1
1
1
1
1
1
1
1
1
1
1
1
1
1
1
1
1
1
1
1
1
1
1
1
1
1
1
1
1
1
1
1
1
1
1
1
1
1
1
1
1
1
1
1
1
1
1
1
1
1
1
1
1
1
1
1
1
1
1
1
1
1
1
1
1
1
1
1
1
1
1
1
1
1
1
1
1
1
1
1
1
1
1
1
1
1
1
1
1
1
1
1
1
1
1
1
1
1
1
1
1
1
1
1
1
1
1
1
1
1
1
1
1
1
1
1
1
1
1
1
1
1
1
1
1
1
1
1
1
0
0
0
0
0
0
0
0
0
0
0
0
0
0
0
0
0
0
0
0
0
0
0
0
0
0
0
0
0
0
0
0
0
0
0
0
0
0
0
0
0
0
0
0
0
0
0
0
0
0
0
0
0
0
0
0
0
0
0
0
0
0
0
0
0
0
0
0
0
0
0
0
0
0
0
0
0
0
0
0
0
0
0
0
0
0
0
0
0
0
0
0
0
0
0
0
0
0
0
0
0
0
0
0
0
0
0
0
0
0
0
0
0
0
0
0
0
0
0
0
0
0
0
0
0
0
0
0
0
0
0
0
0
0
0
0
0
0
0
0
0
0
0
0
0
0
0
0
0
0
0
0
0
0
0
0
0
0
0
0
0
0
0
0
0
0
0
0
0
0
0
0
0
0
0
0
0
0
0
0
0
0
0
0
0
0
0
0
0
0
0
0
0
0
0
0
0
0
0
0
0
0
0
0
0
0
0
0
0
0
0
0
0
0
0
0
0
0
0
0
0
0
0
0
0
0
0
0
0
0
0
0
0
0
0
0
0
0
0
0
0
0
0
0
0
0
0
0
0
0
0
0
0
0
0
0
0
0
0
0
0
0
0
0
0
0
0
0
0
0
0
0
0
0
0
0
0
0
0
0
0
0
0
0
0
0
0
0
0
0
0
0
0
0
0
0
0
0
0
0
0
0
0
0
0
0
0
0
0
0
0
0
0
0
0
0
0
0
0
0
0
0
0
0
0
0
0
0
0
0
0
0
0
0
0
0
0
0
0
0
0
0
0
0
0
0
0
0
0
0
0
0
0
0
0
0
0
0
0
0
0
0
0
0
0
0
0
0
0
0
0
0
0
0
0
0
0
0
0
0
0
0
0
0
0
0
0
0
0
0
0
0
0
0
0
0
0
0
0
0
0
0
0
0
0
0
0
0
0
0
0
0
0
0
0
0
0
0
0
0
0
0
0
0
0
0
0
0
0
0
0
0
0
0
0
0
0
0
0
0
0
0
0
0
0
0
0
0
0
0
0
0
0
0
0
0
0
0
0
0
0
0
0
0
0
0
0
0
0
0
0
0
0
0
0
0
0
0
0
0
0
0
0
0
0
0
0
0
0
0
0
0
0
0
0
0
0
0
0
0
0
0
0
0
0
0
0
0
0
0
0
0
0
0
0
0
0
0
0
0
0
0
0
0
0
0
0
0
0
0
0
0
0
0
0
0
0
0
0
0
0
0
0
0
0
0
0
0
0
0
0
0
0
0
0
0
0
0
0
0
0
0
0
0
0
0
0
0
0
0
0
0
0
0
0
0
0
0
0
0
0
0
0
0
0
0
0
0
0
0
0
0
0
0
0
0
0
0
0
0
0
0
0
0
0
0
0
0
0
0
0
0
0
0
0
0
0
0
0
0
0
0
0
0
0
0
0
0
0
0
0
0
0
0
0
0
0
0
0
0
0
0
0
0
0
0
0
0
0
0
0
0
0
0
0
0
0
0
0
0
0
0
0
0
0
0
0
0
0
0
0
0
0
0
0
0
0
0
0
0
0
0
0
0
0
0
0
0
0
0
0
0
0
0
0
0
0
0
0
0
0
0
0
0
0
0
0
0
0
0
0
0
0
0
0
0
0
0
0
0
0
0
0
0
0
0
0
0
0
0
0
0
0
0
0
0
0
0
0
0
0
0
0
0
0
0
0
0
0
0
0
0
0
0
0
0
0
0
0
0
0
0
0
0
0
0
0
0
0
0
0
0
0
0
0
0
0
0
0
0
0
0
0
0
0
0
0
0
0
0
0
0
0
0
0
0
0
0
0
0
0
0
0
0
0
0
0
0
0
0
0
0
0
0
0
0
0
0
0
0
0
0
0
0
0
0
0
0
0
0
0
0
0
0
0
0
0
0
0
0
0
0
0
0
0
0
0
0
0
0
0
0
0
0
0
0
0
0
0
0
0
0
0
0
0
0
0
0
0
0
0
0
0
0
0
0
0
0
0
0
0
0
0
0
0
0
0
0
0
0
0
0
0
0
0
0
0
0
0
0
0
0
0
0
0
0
0
0
0
0
0
0
0
0
0
0
0
0
0
0
0
0
0
0
0
0
0
0
0
0
0
0
0
0
0
0
0
0
0
0
0
0
0
0
0
0
0
0
0
0
0
0
0
0
0
0
0
0
0
0
0
0
0
0
0
0
0
0
0
0
0
0
0
0
0
0
0
0
0
0
0
0
0
0
0
0
0
0
0
0
0
0
0
0
0
0
0
0
0
0
0
0
0
0
0
0
0
0
0
0
0
0
0
0
0
0
0
0
0
0
0
0
0
0
0
0
0
0
0
0
0
0
0
0
0
0
0
0
0
0
0
0
0
0
0
0
0
0
0
0
0
0
0
0
0
0
0
0
0
0
0
0
0
0
0
0
0
0
0
0
0
0
0
0
0
0
0
0
0
0
0
0
0
0
0
0
0
0
0
0
0
0
0
0
0
0
0
0
0
0
0
0
0
0
0
0
0
0
0
0
0
0
0
0
0
0
0
0
0
0
0
0
0
0
0
0
0
0
0
0
0
0
0
0
0
0
0
0
0
0
0
0
0
0
0
0
0
0
0
0
0
0
0
0
0
0
0
0
0
0
0
0
0
0
0
0
0
0
0
0
0
0
0
0
0
0
0
0
0
0
0
0
0
0
0
0
0
0
0
0
0
0
0
0
0
0
0
0
0
0
0
0
0
0
0
0
0
0
0
0
0
0
0
0
0
0
0
0
0
0
0
0
0
0
0
0
0
0
0
0
0
0
0
0
0
0
0
0
0
0
0
0
0
0
0
0
0
0
0
0
0
0
0
0
0
0
0
0
0
0
0
0
0
0
0
0
0
0
0
0
0
0
0
0
0
0
0
0
0
0
0
0
0
0
0
0
0
0
0
0
0
0
0
0
0
0
0
0
0
0
0
0
0
0
0
0
0
0
0
0
0
0
0
0
0
0
0
0
0
0
0
0
0
0
0
0
0
0
0
0
0
0
0
0
0
0
0
0
0
0
0
0
0
0
0
0
0
0
0
0
0
0
0
0
0
0
0
0
0
0
0
0
0
0
0
0
0
0
0
0
0
0
0
0
0
0
0
0
0
0
0
0
0
0
0
0
0
0
0
0
0
0
0
0
0
0
0
0
0
0
0
0
0
0
0
0
0
0
0
0
0
0
0
0
0
0
0
0
0
0
0
0
0
0
0
0
0
0
0
0
0
0
0
0
0
0
0
0
0
0
0
0
0
0
0
0
0
0
0
0
0
0
0
0
0
0
0
0
0
0
0
0
0
0
0
0
0
0
0
0
0
0
0
0
0
0
0
0
0
0
0
0
0
0
0
0
0
0
0
0
0
0
0
0
0
0
0
1
2
2
2
2
2
2
2
2
2
2
2
2
2
2
2
2
2
2
2
2
2
2
2
2
2
2
2
2
2
2
2
2
2
2
2
2
2
3
3
3
3
3
3
3
3
3
3
3
3
3
3
3
3
3
3
3
3
3
3
3
3
3
3
3
3
3
3
3
3
3
3
3
3
3
3
3
3
3
3
3
3
3
3
3
3
3
3
3
4
4
4
4
4
4
4
4
4
4
4
4
4
4
4
4
4
4
4
4
4
5
5
5
5
5
6
6
6
6
6
6
6
6
6
6
6
6
6
6
6
7
7
7
7
7
7
7
7
7
7
7
7
7
7
7
7
4
4
4
4
4
4
4
4
4
4
4
4
4
4
4
3
3
3
3
3
3
3
3
3
3
3
3
3
3
3
3
3
3
3
3
3
3
3
3
3
3
3
3
3
3
3
3
3
3
3
3
3
3
3
3
3
3
3
3
3
3
3
3
3
3
3
3
3
2
2
2
2
2
2
1
1
1
1
1
1
1
1
1
1
1
1
1
1
1
1
1
1
1
1
1
1
1
1
1
1
1
1
1
1
1
1
1
1
1
1
1
1
1
2
1
1
1
1
1
1
1
1
1
1
1
1
1
1
1
1
1
1
1
1
1
1
0
0
0
0
0
0
0
0
0
0
0
0
0
0
0
0
0
0
0
0
0
1
1
1
1
1
1
1
1
1
1
1
2
2
2
2
2
2
2
2
2
2
2
2
2
2
2
2
2
2
2
2
2
2
2
2
2
2
2
2
2
2
2
2
2
2
2
2
2
2
2
2
2
2
2
2
2
2
2
2
2
2
2
2
2
2
2
2
2
2
2
2
2
2
2
2
2
2
2
2
2
2
2
2
2
2
2
2
2
2
2
2
2
2
2
2
2
2
2
2
2
2
2
2
1
1
1
1
1
1
0
0
0
0
0
0
0
0
0
0
0
0
0
0
0
0
0
0
0
0
0
0
0
0
0
0
0
0
0
0
0
0
0
0
0
0
0
0
0
0
0
0
0
0
0
0
0
0
0
0
0
0
0
0
0
0
0
0
0
0
0
0
0
0
0
0
0
0
0
0
0
0
0
0
0
0
0
0
0
0
0
0
0
0
0
0
0
0
0
0
0
0
0
0
0
0
0
0
0
0
0
0
0
0
0
0
0
0
0
0
0
0
0
0
0
0
0
0
0
0
0
0
0
0
0
0
0
0
0
0
0
0
0
0
0
0
0
0
0
0
0
0
0
0
0
0
0
0
0
0
0
0
0
0
0
0
0
0
0
0
0
0
0
0
0
0
0
0
0
0
0
0
0
0
0
0
0
0
0
1
1
1
1
1
1
1
1
1
1
1
1
1
1
1
1
1
1
1
1
1
1
1
1
1
1
1
1
1
1
1
1
1
1
1
1
1
1
1
1
1
1
1
1
1
1
1
1
1
1
1
1
1
1
1
1
1
1
1
1
1
1
1
1
1
1
1
1
1
1
1
1
1
1
1
1
1
1
1
1
1
1
1
1
0
0
0
0
0
0
0
0
0
0
0
0
0
0
0
0
0
0
0
0
0
0
0
0
0
0
0
0
0
0
0
0
0
0
0
0
0
0
0
0
0
0
0
0
0
0
0
0
0
0
0
0
0
0
0
0
0
0
0
0
0
0
0
0
0
0
0
0
0
0
0
0
0
0
0
0
0
0
0
0
0
0
0
0
0
0
0
0
0
0
0
0
0
0
0
0
0
0
0
0
0
0
0
0
0
0
0
0
0
0
0
0
0
0
0
0
0
0
0
0
0
0
0
0
0
0
0
0
0
0
0
0
0
0
0
0
0
0
0
0
0
0
0
0
0
0
0
0
0
0
0
0
0
0
0
0
0
0
0
0
0
0
0
0
0
0
0
0
0
0
0
0
0
0
0
0
0
0
0
0
0
0
0
0
0
0
0
0
0
0
0
0
0
0
0
0
0
0
0
0
0
0
0
0
0
0
0
0
0
0
0
0
0
0
0
0
0
0
0
0
0
0
0
0
0
0
0
0
0
0
0
0
0
0
0
0
0
0
0
1
1
1
1
1
1
1
1
1
1
1
1
1
1
1
1
1
1
1
1
1
1
1
1
1
1
1
1
1
1
1
1
1
1
1
1
1
1
1
1
1
1
1
1
1
1
1
1
1
1
1
1
1
1
1
1
1
1
1
1
1
1
3
3
4
4
4
4
4
4
4
4
4
4
4
4
4
4
4
4
4
4
4
4
4
4
4
4
4
4
4
4
4
4
4
4
4
4
4
4
4
4
4
4
4
4
4
4
4
4
4
4
4
4
3
2
2
2
2
2
2
2
2
2
2
2
2
2
2
2
2
2
2
2
2
2
2
2
2
2
2
2
2
2
2
2
2
2
2
2
2
2
2
2
2
2
2
2
2
2
2
2
2
2
2
2
2
2
2
2
2
2
2
2
2
2
2
2
2
2
2
2
2
2
2
2
2
2
2
2
2
2
2
2
2
2
2
2
2
2
2
2
2
2
2
2
2
2
0
0
0
0
0
0
0
0
0
0
0
0
0
0
0
0
0
0
0
0
0
0
0
0
0
0
0
0
0
0
0
0
0
0
0
0
0
0
0
0
0
0
0
0
0
0
0
0
0
0
0
0
0
0
0
0
0
0
1
1
1
1
1
1
1
1
1
1
1
1
1
1
1
1
1
1
1
1
1
1
1
1
1
1
1
1
1
1
1
1
1
1
1
1
1
1
1
1
1
1
1
1
1
1
1
1
1
1
1
1
1
1
1
1
1
1
1
1
1
1
1
1
1
1
1
2
2
2
2
2
2
2
2
2
2
2
2
2
2
2
2
2
2
2
2
2
2
2
2
2
2
2
2
2
2
2
2
2
2
2
2
2
2
2
2
2
2
2
2
2
2
2
2
2
2
2
2
2
2
2
2
2
2
2
2
2
2
2
2
2
2
0
0
0
0
0
0
0
0
0
0
0
0
0
0
0
0
0
0
0
0
0
0
0
1
1
1
1
1
1
1
1
1
1
1
1
1
1
1
1
1
1
1
1
1
2
2
2
2
2
2
2
2
2
2
2
2
2
2
2
2
2
2
2
2
2
2
2
2
2
2
2
2
2
2
2
3
3
3
3
3
3
3
6
8
9
9
9
10
10
10
10
10
10
10
10
10
10
11
11
11
11
11
11
11
12
12
12
12
12
12
12
12
12
12
12
12
12
12
12
12
12
12
13
13
13
13
13
13
13
13
13
12
12
12
12
12
12
12
12
12
12
12
12
12
12
12
12
11
11
11
11
11
11
11
11
11
11
11
11
11
11
11
11
11
11
11
11
12
13
14
14
14
14
12
12
11
11
11
10
10
9
9
8
7
7
7
7
7
7
7
7
7
7
7
7
7
8
8
8
8
8
8
8
8
8
8
8
8
8
8
8
8
8
8
8
8
8
8
8
8
8
8
8
8
8
8
8
8
8
8
8
8
8
8
8
8
8
8
8
8
8
8
8
8
8
8
7
7
6
6
6
6
6
6
6
6
6
6
5
5
5
5
7
7
7
7
7
7
7
7
7
7
8
8
8
8
8
8
8
8
8
8
8
8
8
8
8
8
8
7
7
7
7
7
7
7
7
7
7
7
7
7
7
7
6
6
6
6
6
6
6
6
6
6
6
6
6
6
6
6
6
7
7
7
7
7
7
7
7
7
7
7
7
7
7
7
7
7
7
7
7
7
6
6
6
6
6
6
5
5
5
5
5
5
5
6
6
6
7
7
7
8
8
8
8
8
8
8
8
8
8
8
8
7
7
6
6
6
6
6
6
6
6
6
6
5
5
5
5
5
4
4
4
4
4
4
4
4
4
4
4
4
4
4
4
4
4
4
4
4
4
4
4
4
4
4
4
4
4
4
4
4
4
4
4
4
4
4
4
4
4
4
4
4
4
4
4
4
4
4
4
3
3
3
3
3
3
3
3
3
3
3
3
3
3
3
3
3
3
3
3
3
2
2
1
1
1
1
0
0
0
0
0
0
0
0
0
0
0
0
0
0
0
0
0
0
0
0
0
0
0
0
0
0
0
0
0
0
0
0
0
0
0
0
0
0
0
0
0
0
0
0
0
0
0
0
0
0
0
0
0
0
0
0
0
0
0
0
0
0
0
0
0
0
0
0
0
0
0
0
0
0
0
0
0
0
0
0
0
0
0
0
0
0
0
0
0
0
0
0
0
0
0
0
0
0
0
0
0
0
0
0
0
0
0
0
0
0
0
0
0
0
0
0
0
0
0
0
0
0
0
0
0
0
0
0
0
0
0
0
0
0
0
0
0
0
0
0
0
0
0
0
0
0
0
0
0
0
0
0
0
0
0
0
0
0
0
0
0
0
0
0
0
0
0
0
0
0
0
0
0
0
0
0
0
0
0
0
0
0
0
0
0
0
0
0
0
0
0
0
0
0
0
0
0
0
0
0
0
0
0
0
0
0
0
0
0
0
0
0
0
0
0
0
0
0
0
0
0
0
0
0
0
0
0
0
0
0
0
0
0
0
0
0
0
0
0
0
0
0
0
0
0
0
0
0
0
0
0
0
0
0
0
0
0
0
0
0
0
0
0
0
0
0
0
0
0
0
0
0
0
0
0
0
0
0
0
0
0
0
0
0
0
0
0
0
0
0
0
0
0
0
0
0
0
0
0
0
0
0
0
0
0
0
0
0
0
0
0
0
0
1
1
1
1
1
1
1
1
1
1
1
1
1
1
1
1
1
1
1
1
1
1
1
1
1
1
1
1
1
1
1
1
1
1
1
1
1
1
1
1
1
1
1
1
1
1
1
1
1
0
0
0
0
0
0
0
0
0
0
0
0
0
0
0
0
0
0
0
0
0
0
0
0
0
0
0
0
0
0
0
0
0
0
0
0
0
0
0
0
0
0
0
0
0
0
0
0
0
1
1
1
1
1
1
1
1
1
1
1
1
1
1
1
1
1
1
1
1
1
1
1
1
1
1
1
1
1
1
1
1
1
1
1
1
1
2
2
2
2
2
2
2
2
2
2
2
2
2
2
2
2
2
2
2
2
2
2
2
2
2
2
2
2
2
2
2
2
2
2
2
2
2
2
2
2
2
2
2
2
2
2
2
2
2
2
2
2
2
2
2
2
2
2
2
2
2
2
2
2
2
2
2
2
2
2
2
2
2
2
2
2
2
2
2
2
2
2
1
1
1
1
1
1
1
1
1
1
1
1
1
1
1
1
1
1
1
1
1
1
1
1
1
1
1
1
1
1
1
1
1
1
1
1
1
1
1
1
1
1
1
1
1
1
1
1
1
1
1
1
1
1
1
1
1
1
1
1
1
1
1
1
1
1
1
1
1
1
1
1
1
1
1
1
1
1
1
1
1
1
1
1
1
1
1
1
1
1
1
1
1
1
1
1
1
1
1
1
1
1
2
2
2
2
2
2
2
2
2
2
2
2
2
2
2
2
2
2
2
2
2
2
2
2
2
2
2
2
2
2
2
2
2
2
2
2
2
2
2
2
2
2
2
2
2
2
1
1
1
1
1
1
1
1
1
1
1
1
1
1
1
1
1
1
1
1
1
1
1
1
1
1
1
1
1
1
1
1
1
1
1
1
1
1
1
1
1
1
1
1
1
1
1
1
1
1
1
1
1
1
1
1
1
1
1
1
1
1
1
1
1
1
1
1
1
1
1
1
1
1
1
1
1
1
1
1
1
1
1
1
1
1
1
1
1
1
1
1
1
1
1
1
1
1
1
1
1
1
1
1
2
2
2
2
2
2
2
2
2
2
2
2
1
1
1
1
1
1
1
1
1
1
1
1
1
1
1
1
1
1
1
1
1
1
1
1
1
1
1
1
1
1
1
1
1
1
1
1
1
1
1
1
1
1
1
1
1
1
1
1
1
1
1
1
1
1
1
1
1
1
1
1
1
1
1
1
1
1
1
1
1
1
1
1
1
1
1
1
1
1
1
1
1
1
1
1
1
1
1
1
1
1
1
1
1
1
1
1
1
1
1
1
1
1
1
1
1
1
0
0
0
0
0
0
0
0
0
0
0
0
0
0
0
0
0
0
0
0
0
0
0
0
0
0
0
0
0
0
0
0
0
0
0
0
0
0
0
0
0
0
0
0
0
0
0
0
0
0
0
0
0
0
0
0
0
0
0
0
0
0
0
0
0
0
0
0
0
0
0
0
0
0
0
0
0
0
0
0
0
0
0
0
0
0
0
0
0
0
0
0
0
0
0
0
0
0
0
0
0
0
0
0
0
1
1
1
1
1
1
1
1
1
1
1
1
1
1
1
1
1
1
1
1
1
1
1
1
1
1
1
1
1
1
1
1
1
1
1
1
1
1
1
1
1
1
1
1
1
1
1
1
1
1
1
1
1
1
1
1
1
1
1
1
1
1
1
1
1
1
1
1
1
1
1
1
1
1
1
1
1
0
0
0
0
0
0
0
0
0
0
0
0
0
0
0
0
0
0
0
0
0
0
0
0
0
0
0
0
0
0
0
0
0
0
0
0
0
0
0
0
0
0
0
0
0
0
0
0
0
0
0
0
0
0
0
0
0
0
0
0
0
0
0
0
0
0
0
0
0
0
0
0
0
0
0
0
0
0
0
0
0
0
0
0
0
0
0
0
0
0
0
0
0
0
0
0
0
0
0
0
0
0
0
0
0
0
0
0
0
0
0
0
0
0
0
0
0
0
0
0
0
0
0
0
0
0
0
0
0
0
0
0
0
0
0
0
0
0
0
0
0
0
0
0
0
0
0
0
0
0
0
0
0
0
0
0
0
0
0
0
0
0
0
0
0
0
0
0
0
0
0
0
0
0
0
0
0
0
0
0
0
0
0
0
0
0
0
0
0
0
0
0
0
0
0
0
0
0
0
0
0
0
0
0
0
0
0
0
0
0
0
0
0
0
0
0
0
0
0
0
0
0
0
0
0
0
0
0
0
0
0
0
0
0
0
0
0
0
0
0
0
0
0
0
0
0
0
0
0
0
0
0
0
0
0
0
0
0
0
0
0
0
0
0
0
0
0
0
0
0
0
0
0
0
0
0
0
0
0
0
0
0
0
0
0
0
0
0
0
0
0
0
0
0
0
0
0
0
0
0
0
0
0
0
0
0
0
0
0
0
0
0
0
0
0
0
0
0
0
0
0
0
0
0
0
0
0
0
0
0
0
0
0
0
0
0
0
0
0
0
0
0
0
0
0
0
0
0
0
0
0
0
0
0
0
0
0
0
0
0
0
0
0
0
0
0
0
0
0
0
0
0
0
0
0
0
0
0
0
0
0
0
0
0
0
0
0
0
0
0
0
0
0
0
0
0
0
0
0
0
0
0
0
0
0
0
0
0
0
0
0
0
0
0
0
0
0
0
0
0
0
0
0
0
0
0
0
0
0
0
0
0
0
0
0
0
0
0
0
0
0
0
0
0
0
0
0
0
0
0
0
0
0
0
0
0
0
0
0
0
0
0
0
0
0
0
0
0
0
0
0
0
0
0
0
0
0
0
0
0
0
0
0
0
0
0
0
0
0
0
0
0
0
0
0
0
0
0
0
0
0
0
0
0
0
0
0
0
0
0
0
0
0
0
0
0
0
0
0
0
0
0
0
0
0
0
0
0
0
0
0
0
0
0
0
0
0
0
0
0
0
0
0
0
0
0
0
0
0
0
0
0
0
0
0
0
0
0
0
0
0
0
0
0
0
0
0
0
0
0
0
0
0
0
0
0
0
0
0
0
0
0
0
0
0
0
0
0
0
0
0
0
0
0
0
0
0
0
0
0
0
0
0
0
0
0
0
0
0
0
0
0
0
0
0
0
0
0
0
0
0
0
0
0
0
0
0
0
0
0
0
0
0
0
0
0
0
0
0
0
0
0
0
1
1
1
1
1
1
1
1
1
1
1
1
1
1
1
1
1
1
2
2
2
2
2
2
2
2
2
2
2
2
2
2
2
2
2
2
2
2
2
2
2
2
2
2
2
2
2
2
2
2
2
2
2
2
2
2
2
2
2
2
2
2
2
2
2
2
2
2
2
2
2
2
2
2
2
2
2
2
2
2
2
2
2
2
2
2
2
2
2
2
2
2
2
2
2
1
1
1
1
1
1
1
1
1
1
1
1
1
1
1
1
1
1
1
1
1
1
1
1
1
1
1
1
0
0
0
0
0
0
0
0
0
0
0
0
0
0
0
0
0
0
0
0
0
0
0
0
0
0
0
0
0
0
0
0
0
0
0
0
0
0
0
0
0
0
0
0
0
0
0
0
0
0
0
0
0
0
0
0
0
0
0
0
0
0
0
0
0
0
0
0
0
0
0
0
0
0
0
0
0
0
0
0
0
0
0
0
0
0
0
0
0
0
0
0
0
0
0
0
0
0
0
0
0
0
0
0
0
0
0
0
0
0
0
0
0
0
0
0
0
0
0
0
0
0
0
0
0
0
0
0
0
0
0
0
0
0
0
0
0
0
0
0
0
0
0
0
0
0
0
0
0
0
0
0
0
0
0
0
0
0
0
0
0
0
0
0
0
0
0
0
0
0
0
0
0
0
0
0
0
0
0
0
0
0
0
0
0
0
0
0
0
0
0
0
0
0
0
0
0
0
0
0
0
0
0
0
0
0
0
0
0
0
0
0
0
0
0
0
0
0
0
0
0
0
0
0
0
0
0
0
0
0
0
0
0
0
0
0
0
0
0
0
0
0
0
0
0
0
0
0
0
0
0
0
0
0
0
0
0
0
0
0
0
0
0
0
0
0
0
0
0
0
0
0
0
0
0
0
0
0
0
0
0
0
0
0
0
0
0
0
0
0
0
0
0
0
0
0
0
0
0
0
0
0
0
0
0
0
0
0
0
0
0
0
1
1
1
1
1
1
1
1
1
1
1
1
1
1
1
1
1
1
1
1
1
1
1
1
1
1
1
1
1
1
1
1
1
1
1
1
1
1
1
1
1
2
2
4
4
4
4
4
4
4
4
4
6
9
9
9
9
9
9
9
12
12
12
13
13
13
13
13
13
14
14
14
16
17
18
18
19
19
19
19
19
19
19
20
20
21
21
21
21
21
21
21
21
23
23
23
23
23
23
23
23
23
24
25
25
26
26
26
26
26
26
26
26
26
27
28
28
28
28
28
28
28
28
28
28
28
28
28
28
28
28
28
28
30
30
31
31
31
31
31
31
30
30
30
30
30
30
30
30
30
30
30
30
30
30
30
30
30
30
30
30
30
30
30
30
30
30
30
30
30
30
30
29
29
29
29
28
28
28
29
29
29
29
29
28
28
28
28
28
28
28
28
28
28
28
28
28
28
28
28
28
28
27
27
27
28
28
28
28
28
28
28
27
27
27
26
26
25
25
25
24
24
24
24
23
23
19
13
14
13
12
12
12
12
12
12
12
12
12
12
12
12
12
12
12
12
12
12
12
12
14
14
14
13
14
14
14
13
13
12
11
11
11
11
11
11
11
11
11
11
11
11
11
11
11
11
11
11
11
11
11
11
11
11
11
11
11
11
11
11
11
11
11
11
11
11
11
11
11
11
11
11
11
11
11
12
12
12
12
12
12
12
12
12
12
12
12
12
12
10
9
9
9
9
9
9
9
9
9
9
9
9
9
9
9
9
8
8
8
8
8
8
7
7
6
6
6
6
4
4
4
4
4
4
4
4
4
4
3
3
3
3
3
3
3
4
4
4
2
2
2
2
2
2
2
2
2
2
2
1
1
1
1
1
1
1
1
1
1
1
1
1
1
1
1
2
2
2
2
2
2
2
2
2
2
2
2
2
2
2
2
2
2
2
2
2
2
2
2
2
2
2
2
2
2
2
2
2
3
3
3
3
3
3
3
3
3
3
3
3
3
3
3
3
3
3
3
3
3
3
3
3
3
3
3
4
4
4
4
4
4
4
4
4
4
4
5
5
5
5
5
5
5
5
5
5
5
5
5
5
5
5
5
5
5
5
5
5
5
5
6
6
6
7
7
7
7
7
7
7
7
7
7
7
7
7
7
7
7
7
7
7
7
7
7
7
7
7
7
7
7
7
7
7
7
7
7
7
7
7
7
7
7
7
7
7
7
7
7
7
7
7
7
7
7
7
7
7
8
8
8
8
8
8
8
8
8
8
8
8
8
9
9
9
9
9
9
9
9
8
8
8
8
8
8
8
8
8
8
8
8
9
9
9
10
12
12
12
12
12
12
12
12
12
12
12
12
12
12
12
11
11
9
7
7
7
7
7
7
7
7
7
7
7
7
7
6
6
6
6
6
6
6
6
6
6
6
6
6
6
6
6
6
5
5
5
5
5
5
5
5
5
5
5
5
5
6
6
6
6
6
6
6
6
6
6
6
6
6
7
7
7
7
7
7
7
7
7
7
7
7
7
7
6
6
6
6
6
6
6
6
7
7
7
7
7
6
6
5
6
6
6
6
5
5
5
5
5
5
5
5
5
5
6
6
6
6
6
6
6
7
7
7
7
7
7
7
7
7
7
6
6
6
6
6
6
6
6
6
6
6
6
6
7
7
7
7
7
7
7
7
7
7
7
7
7
7
7
7
7
7
7
7
6
6
6
6
6
6
6
6
6
6
6
6
6
6
6
6
6
6
6
6
6
6
6
6
6
5
5
5
5
5
5
5
5
5
5
5
5
6
6
6
6
5
5
5
5
5
5
5
5
5
5
4
4
4
4
4
3
3
3
3
3
3
3
3
3
3
3
3
3
2
2
2
2
2
2
2
2
2
2
2
2
2
2
2
2
2
2
2
2
2
2
2
2
2
2
2
2
2
2
2
2
2
2
2
2
2
2
2
2
2
2
2
2
2
2
2
2
2
2
2
2
2
2
2
2
2
2
2
2
2
2
2
2
2
2
2
2
2
2
2
2
2
2
2
2
1
1
1
1
1
1
1
1
1
1
1
1
1
1
1
1
0
0
0
0
0
0
0
0
0
0
0
0
0
0
0
0
0
0
0
0
0
0
0
0
0
0
0
0
0
0
0
0
0
0
0
0
0
0
0
0
0
0
0
0
0
0
0
0
0
0
0
0
1
1
1
1
1
1
1
1
1
1
1
1
1
1
1
1
1
1
1
1
1
1
1
1
1
1
1
1
1
1
1
1
1
1
1
1
1
1
1
1
1
1
1
1
1
1
1
1
1
1
1
1
1
1
1
1
1
1
1
1
1
1
1
1
1
1
1
1
1
1
1
1
1
1
1
1
1
1
1
1
1
1
1
1
1
1
1
1
1
1
1
1
1
1
1
1
1
1
1
1
1
1
0
0
0
0
0
0
0
0
0
0
0
0
0
0
0
0
0
0
0
0
0
0
0
0
0
0
0
0
0
0
0
0
0
0
0
0
0
0
0
0
0
0
0
0
0
0
0
0
0
0
0
0
0
0
0
0
0
0
0
0
0
0
0
0
0
0
0
0
0
0
0
0
0
0
0
0
0
0
0
0
0
0
0
0
0
0
0
0
0
0
0
0
0
0
0
0
0
0
0
0
0
0
0
0
0
0
0
0
0
0
0
0
0
0
0
0
0
0
0
0
0
0
0
0
0
0
0
0
0
0
0
0
0
0
0
0
0
0
0
0
0
0
0
0
0
0
0
0
0
0
0
0
0
0
0
0
0
0
0
0
0
0
0
0
0
0
0
0
0
0
0
0
0
0
0
0
0
0
0
0
0
0
0
0
0
0
0
0
0
0
0
0
0
0
0
0
0
0
0
0
0
0
0
0
0
0
0
0
0
0
0
0
0
0
0
0
0
0
0
0
0
0
0
0
0
0
0
0
0
0
0
0
0
0
0
0
0
0
0
0
0
0
0
0
0
0
0
0
0
0
0
0
0
0
0
0
0
0
0
0
0
0
0
0
0
0
0
0
0
0
0
0
0
0
0
0
0
0
0
0
0
0
0
0
0
0
0
0
0
0
0
0
0
0
0
0
0
0
0
0
0
0
0
0
0
0
0
0
0
0
0
0
0
0
0
0
0
0
0
0
0
0
0
0
0
0
0
0
0
0
0
0
0
0
0
0
0
0
0
0
0
0
0
0
0
0
0
0
0
0
0
0
0
0
0
0
0
0
0
0
0
0
0
0
0
0
0
0
0
0
0
0
0
0
0
0
0
0
0
0
0
0
0
0
0
0
0
0
0
0
0
0
0
0
0
0
0
0
0
0
0
0
0
0
0
0
0
0
0
0
0
0
0
0
0
0
0
0
0
0
0
0
0
0
0
0
0
0
0
0
0
0
0
0
0
0
0
0
0
0
0
0
0
0
0
0
0
0
0
0
0
0
0
0
0
0
0
0
0
0
0
0
0
0
0
0
0
0
0
0
0
0
0
0
0
0
0
0
0
0
0
0
0
0
0
0
0
0
0
0
0
0
0
0
0
0
0
0
0
0
0
0
0
0
0
0
0
0
0
0
0
0
0
0
0
0
0
0
0
0
0
0
0
0
0
0
0
0
0
0
0
0
0
0
0
0
0
0
0
0
0
0
0
0
0
0
0
0
0
0
0
0
1
2
2
2
3
4
4
10
14
14
17
17
18
18
19
21
23
25
26
26
26
26
27
27
28
32
32
32
33
34
35
38
38
39
39
39
39
40
44
48
48
48
48
48
48
48
49
50
50
50
50
58
62
64
64
64
64
64
64
64
65
67
67
67
67
67
67
67
67
67
68
68
67
69
74
76
77
77
77
77
77
79
79
79
79
79
79
79
79
79
79
79
79
79
80
81
81
82
82
82
82
83
83
83
83
83
83
83
83
84
84
84
84
84
84
84
84
84
84
84
84
84
84
85
85
85
85
85
85
87
87
87
87
88
87
87
87
87
87
85
85
86
87
86
85
83
80
80
80
71
72
71
60
59
60
60
61
61
61
60
63
63
64
64
64
64
64
64
65
65
63
62
61
60
60
50
50
47
47
47
46
46
45
44
44
44
44
44
44
44
44
44
44
44
44
45
45
45
42
43
42
42
40
40
41
41
41
43
43
42
42
39
39
39
41
42
42
42
42
42
43
43
43
43
43
43
43
43
43
44
44
44
44
44
44
44
44
44
43
42
43
43
43
43
43
43
43
43
43
43
43
43
43
43
43
43
43
43
44
44
43
43
43
44
44
44
44
44
43
43
43
43
43
42
41
42
39
38
38
38
38
38
38
38
37
37
36
35
33
33
33
33
35
35
34
34
33
33
33
33
33
33
33
33
33
33
33
33
32
31
29
29
29
28
28
28
28
30
30
30
31
31
31
31
31
32
33
33
33
33
33
33
33
32
30
28
22
22
21
20
21
21
21
22
22
22
22
22
24
24
24
24
23
23
23
23
23
23
23
23
23
23
23
25
25
25
25
25
25
25
26
26
25
25
25
25
25
25
24
24
24
24
24
25
25
25
25
25
25
25
25
26
26
26
26
26
24
24
24
24
24
24
26
26
26
26
26
26
26
26
26
27
27
27
27
27
28
28
26
25
25
25
25
27
27
27
27
27
27
27
27
27
27
27
26
24
24
24
24
24
25
25
25
25
25
25
25
25
23
23
22
22
22
22
22
23
23
23
23
22
22
22
20
20
20
20
21
21
22
21
19
21
21
21
21
23
23
24
25
25
25
25
25
25
26
26
26
26
26
28
28
29
29
29
29
28
28
28
27
27
27
27
28
29
32
32
32
32
32
33
33
32
32
32
34
35
35
35
35
35
35
34
34
34
34
34
35
36
36
36
37
37
37
40
40
41
44
44
44
44
45
47
47
48
48
48
48
48
50
50
50
52
53
53
53
53
53
53
53
53
54
54
55
54
54
54
54
54
54
54
56
56
56
57
59
59
59
59
58
58
58
60
60
60
60
60
60
60
60
60
60
60
60
60
60
60
61
63
63
63
63
63
64
65
65
65
65
65
65
66
66
66
66
66
66
66
65
65
64
64
64
66
66
59
58
58
58
57
57
57
57
57
56
56
52
52
53
52
52
50
50
48
46
46
44
43
42
41
41
41
40
39
39
39
39
39
39
39
39
39
38
38
36
36
36
36
36
36
37
36
36
36
35
34
34
35
35
35
35
35
35
35
34
34
34
33
33
33
33
33
32
32
32
32
32
32
32
32
32
32
32
32
29
24
22
21
21
20
15
15
15
15
15
15
15
15
14
14
11
11
11
11
11
11
12
11
11
11
11
11
11
11
11
11
11
11
10
10
10
10
10
10
10
9
9
9
8
8
8
7
7
7
7
7
7
7
7
7
7
7
7
7
7
7
7
7
7
7
7
7
7
7
7
7
7
7
7
7
7
7
7
7
7
7
7
8
8
8
8
8
8
8
8
8
8
8
8
8
8
8
8
8
9
9
9
8
8
8
7
7
7
7
6
6
6
6
6
5
5
5
5
5
5
5
5
5
5
5
4
4
4
4
4
4
3
3
3
3
3
3
3
3
3
3
3
3
3
3
3
3
3
3
3
3
3
3
3
3
3
3
3
3
3
3
3
3
3
3
3
3
3
3
3
3
3
3
3
3
3
3
3
3
3
3
3
3
3
2
2
2
2
2
1
1
1
1
1
1
1
1
1
1
1
1
0
1
1
1
1
1
1
1
1
0
0
0
0
0
0
0
0
0
0
0
0
0
0
0
0
0
0
0
0
0
0
0
0
0
0
0
0
0
0
0
0
0
0
0
0
0
0
0
0
0
0
0
0
0
0
0
0
0
0
0
0
0
1
1
1
1
1
1
1
1
1
1
1
1
1
1
1
2
2
2
2
2
2
2
2
2
2
2
2
2
2
2
2
2
3
3
3
3
3
3
3
3
3
3
3
4
4
4
4
4
4
4
4
4
4
4
4
4
4
4
4
4
4
4
4
5
5
5
5
5
5
5
5
5
5
5
5
5
5
5
5
5
5
5
5
5
5
5
5
5
5
5
5
5
5
5
5
5
5
5
5
5
5
5
5
6
6
6
6
6
6
6
6
6
6
6
6
6
6
6
6
6
6
6
6
6
6
6
6
6
6
6
6
5
5
5
5
5
5
5
5
5
5
5
5
5
5
5
5
5
5
5
4
4
3
3
3
3
3
3
3
3
3
3
3
3
3
3
3
3
2
2
2
2
2
2
2
2
2
1
1
1
1
0
0
0
0
0
0
0
0
0
0
0
0
0
0
0
0
0
0
0
0
0
0
0
0
0
0
0
0
0
0
0
0
0
0
0
0
0
0
0
1
1
1
1
1
1
1
1
1
1
1
1
1
1
1
1
1
1
2
2
2
2
2
2
2
2
2
2
2
2
2
2
2
2
2
2
2
2
2
2
2
2
2
2
2
1
1
1
1
1
2
2
2
2
2
2
2
2
2
2
2
2
2
2
2
2
2
2
2
2
2
2
2
2
2
2
2
2
2
2
2
2
2
2
2
2
2
2
2
2
2
2
2
2
2
2
2
2
2
2
2
2
2
2
2
2
2
2
2
2
2
2
2
2
2
2
2
2
2
2
2
2
2
2
2
2
2
2
2
2
2
2
2
2
2
2
2
2
2
2
2
2
2
2
2
2
2
2
2
2
2
1
1
1
1
1
1
1
1
1
1
1
1
1
1
1
1
1
1
1
1
1
1
1
1
1
1
1
0
0
0
0
0
0
0
0
0
0
0
0
0
0
0
0
0
0
0
0
0
0
0
0
0
0
0
0
0
0
0
0
0
0
0
0
0
0
0
0
0
0
0
0
0
0
0
0
0
0
0
0
0
0
0
0
0
0
0
0
1
1
1
1
1
1
1
1
1
1
1
1
1
1
1
1
1
1
1
1
1
1
1
1
1
1
1
1
1
1
1
1
1
1
1
1
1
1
1
1
1
2
2
2
2
2
2
2
2
2
2
3
3
3
3
3
3
3
3
3
3
4
4
4
4
4
4
4
4
4
4
4
4
4
4
4
4
4
3
3
3
3
3
3
3
3
3
3
3
3
3
3
3
3
3
3
3
3
3
3
3
3
3
3
3
3
3
3
3
3
3
3
3
3
3
3
3
3
3
3
4
5
4
4
4
4
4
4
4
4
4
5
5
5
5
5
5
5
5
5
5
5
5
5
5
5
5
5
5
5
5
5
5
5
5
5
5
6
6
6
6
6
6
6
5
5
5
5
5
5
5
5
5
5
5
5
5
5
5
6
6
6
6
6
6
6
6
6
6
6
6
6
6
6
6
5
5
5
5
5
4
4
4
4
4
4
4
4
4
4
4
4
5
5
5
5
5
5
5
5
5
5
5
5
5
5
5
5
5
5
5
5
5
5
5
5
5
5
5
5
5
5
5
5
5
5
5
5
5
4
4
4
4
4
4
4
4
4
4
4
4
4
4
4
4
3
1
1
1
1
1
1
1
1
1
1
1
1
1
1
1
1
1
1
2
2
2
2
2
2
2
2
3
3
4
4
4
4
4
5
5
5
5
5
5
5
5
5
5
6
6
6
6
6
6
6
6
6
6
6
6
6
6
6
6
6
6
6
6
6
6
6
6
6
6
6
6
6
6
6
6
6
6
6
6
6
6
6
6
6
6
6
6
6
6
6
6
6
6
6
6
6
6
6
6
6
6
6
6
6
6
6
6
6
6
6
6
6
6
6
6
6
6
6
6
6
6
6
6
6
6
6
6
6
6
5
5
4
4
4
4
4
4
4
4
4
4
4
4
4
4
4
4
4
3
3
3
3
3
3
3
3
3
3
3
3
4
4
4
2
2
1
1
1
1
1
1
1
1
1
1
1
1
1
1
1
2
2
2
2
3
3
4
4
4
4
4
4
4
4
4
4
4
4
4
4
4
4
4
4
4
4
4
4
4
4
4
4
4
4
4
4
3
3
3
3
3
3
3
3
3
3
3
3
3
3
3
4
4
4
4
4
4
4
4
4
4
5
5
5
5
5
5
5
5
5
5
5
5
5
5
5
5
5
5
5
5
5
5
5
5
5
5
5
5
5
5
5
5
5
5
5
5
5
5
5
5
5
5
5
5
5
5
5
5
5
5
5
5
5
5
5
5
5
5
5
5
5
5
5
5
5
5
5
5
5
5
5
5
5
5
4
3
3
3
3
3
3
3
3
3
3
3
3
3
3
3
3
3
3
3
3
3
2
2
2
2
2
2
3
3
3
3
3
3
3
3
3
3
2
2
2
2
2
1
1
1
1
1
1
1
1
1
1
1
1
1
1
1
1
1
1
1
1
1
1
1
1
1
1
1
1
1
1
1
1
1
1
1
1
1
1
0
0
0
0
0
0
0
0
0
0
0
0
0
0
0
0
0
0
0
0
0
0
0
0
0
0
0
0
0
0
0
0
0
0
0
0
0
0
0
0
0
0
0
0
0
0
0
0
0
0
0
0
0
0
0
0
0
0
0
0
0
0
0
0
0
0
0
0
0
0
0
0
0
0
0
0
0
0
0
0
0
0
0
0
0
0
0
0
0
0
0
0
0
0
0
0
0
0
0
0
0
0
0
0
0
0
0
0
0
0
0
0
0
0
0
0
0
0
0
0
0
0
0
0
0
0
0
0
0
0
0
0
0
0
0
0
0
0
0
0
0
0
0
0
0
0
0
0
0
0
0
0
0
0
0
0
0
0
0
0
0
0
0
0
0
0
0
0
0
0
0
0
0
0
0
0
0
0
0
0
0
0
0
0
0
0
0
0
0
0
0
0
0
0
0
0
0
0
0
0
0
0
0
0
0
0
0
0
0
0
0
0
0
0
0
0
0
0
0
0
0
0
0
0
0
0
0
0
0
0
0
0
0
0
0
0
0
0
0
0
0
0
0
0
0
0
0
0
0
0
0
0
0
0
0
0
0
0
0
0
0
0
0
0
0
0
0
0
0
0
0
0
0
0
0
0
0
0
0
0
0
0
0
0
0
0
0
0
0
0
0
0
0
0
0
0
0
0
0
0
0
0
0
0
0
0
0
0
0
0
0
0
0
0
0
0
0
0
0
0
0
0
0
0
0
0
0
0
0
0
0
0
0
0
0
0
0
0
0
0
0
0
0
0
0
0
0
0
0
0
0
0
0
0
0
0
0
0
0
0
0
0
0
0
0
0
0
0
0
0
0
0
0
0
0
0
0
0
0
0
0
0
0
0
0
0
0
0
0
0
0
0
0
0
0
0
1
1
1
1
1
1
1
1
1
1
1
1
1
1
1
1
1
1
1
1
1
1
1
1
1
1
1
1
1
1
1
1
1
1
1
1
1
1
1
1
1
1
1
1
1
1
1
1
1
1
1
1
1
1
1
1
1
1
1
1
1
1
1
1
1
1
1
1
1
1
1
1
1
1
1
1
1
1
1
1
1
1
1
1
1
1
1
1
1
1
1
1
1
1
1
1
1
1
1
1
1
1
1
1
1
1
1
1
1
1
1
1
1
1
1
0
0
0
0
0
0
0
0
0
0
0
0
0
0
0
0
0
0
0
0
0
0
0
0
0
0
0
0
0
0
0
0
0
0
0
0
0
0
0
0
0
0
0
0
0
0
0
0
0
0
0
0
0
0
0
0
0
0
0
0
0
0
0
0
0
0
0
0
0
0
0
0
0
0
0
0
0
0
0
0
0
0
0
0
0
0
0
0
0
0
0
0
0
0
0
0
0
0
0
0
0
0
0
0
0
0
0
0
0
0
0
0
0
0
0
0
0
0
0
0
0
0
0
0
0
0
0
0
0
0
0
0
0
0
0
0
0
0
0
0
0
0
0
0
0
0
0
0
0
0
0
0
0
0
0
0
0
0
0
0
0
0
0
0
0
0
0
0
0
0
0
0
0
0
0
0
0
0
0
0
0
0
0
0
0
0
0
0
0
0
0
0
0
0
0
0
0
0
0
0
0
0
0
0
0
0
0
0
0
0
0
0
0
0
0
0
0
0
0
0
0
0
0
0
0
0
0
0
0
0
0
0
0
0
0
0
0
0
0
0
0
0
0
0
0
0
0
0
0
0
0
0
0
0
0
0
0
0
0
0
0
0
0
0
0
0
0
0
0
0
0
0
0
0
0
0
0
0
0
0
0
0
0
0
0
0
0
0
0
0
0
0
0
0
0
0
0
0
0
0
0
0
0
0
0
0
0
0
0
0
0
0
0
0
0
0
0
0
0
0
0
0
0
0
0
0
0
0
0
0
0
0
0
0
0
0
0
0
0
0
0
0
0
0
0
0
0
0
0
0
0
0
0
0
0
0
0
0
0
0
0
0
0
0
0
0
0
0
0
0
0
0
0
0
0
0
0
0
0
0
0
0
0
0
0
0
0
0
0
0
0
0
0
0
0
0
0
0
0
0
0
0
0
0
0
0
0
0
0
0
0
0
0
0
0
0
0
0
0
0
0
0
0
0
0
0
0
0
0
0
0
0
0
0
0
0
0
0
0
0
0
0
0
0
0
0
0
0
0
0
0
0
0
0
0
0
0
0
0
0
0
0
0
0
0
0
0
0
0
0
0
0
0
0
0
0
0
0
0
0
0
0
0
0
0
0
0
0
0
0
0
0
0
0
0
0
0
0
0
0
0
0
0
0
0
0
0
0
0
0
0
0
0
0
0
0
0
0
0
0
0
0
0
0
0
0
0
0
0
0
0
0
0
0
0
0
0
0
0
0
0
0
0
0
0
0
0
0
0
0
0
0
0
0
0
0
0
0
0
0
0
0
0
0
0
0
0
0
0
0
0
0
0
0
0
0
0
0
0
0
0
0
0
0
0
0
0
0
0
0
0
0
0
0
0
0
0
0
0
0
0
0
0
0
0
0
0
0
0
0
0
0
0
0
0
0
0
0
0
0
0
0
0
0
0
0
0
0
0
0
0
0
0
0
0
0
0
0
0
0
0
0
0
0
0
0
0
0
0
0
0
0
0
0
0
0
0
0
0
0
0
0
0
0
0
0
0
0
0
0
0
0
0
0
0
0
0
0
0
0
0
0
0
0
0
0
0
0
0
0
0
0
0
0
0
0
0
0
0
0
0
0
0
0
0
0
0
0
0
0
0
0
0
0
0
0
0
0
0
0
0
0
0
0
0
0
0
0
0
0
0
0
0
0
0
0
0
0
0
0
0
0
0
0
0
0
0
0
0
0
0
0
0
0
0
0
0
0
0
0
0
0
0
0
0
0
0
0
0
0
0
0
0
0
0
0
0
0
0
0
0
0
0
0
0
0
0
0
0
0
0
0
0
0
0
0
0
0
0
0
0
0
0
0
0
0
0
0
0
0
0
0
0
0
0
0
0
0
0
0
0
0
0
0
0
0
0
0
0
0
0
0
0
0
0
0
0
0
0
0
0
0
0
0
0
0
0
0
0
0
0
0
0
0
0
0
0
0
0
0
0
0
0
0
0
0
0
0
0
0
0
0
0
0
0
0
0
0
0
0
0
0
0
0
0
0
0
0
0
0
0
0
0
0
0
0
0
0
0
0
0
0
0
0
0
0
0
0
0
0
0
0
0
0
0
0
0
0
0
0
0
0
0
0
0
0
0
0
0
0
0
0
0
0
0
0
0
0
0
0
0
0
0
0
0
0
0
0
0
0
0
0
0
0
0
0
0
0
0
0
0
0
0
0
0
0
0
0
0
0
0
0
0
0
0
0
0
0
0
0
0
0
0
0
0
0
0
0
0
0
0
0
0
0
0
0
0
0
0
0
0
0
0
0
0
0
0
0
0
0
0
0
0
0
0
0
0
0
1
1
1
1
1
1
1
1
1
1
1
1
1
1
1
1
1
1
1
1
1
1
1
1
1
1
1
1
1
1
1
1
1
1
1
1
1
1
1
1
1
1
1
1
1
1
1
1
1
1
1
1
1
1
1
1
1
1
1
1
1
1
1
1
1
1
1
1
1
1
1
1
1
1
1
1
1
1
1
1
1
1
1
1
1
1
1
1
1
1
1
1
1
1
1
1
1
1
1
1
1
1
1
1
1
1
1
1
1
1
1
1
1
1
1
1
1
1
0
0
0
0
0
0
0
0
0
0
0
0
0
0
0
0
0
0
0
0
0
0
0
0
0
0
0
0
0
0
0
0
0
0
0
0
0
0
0
0
0
0
0
0
0
0
0
0
0
0
0
0
0
0
0
0
0
0
0
0
0
0
0
0
0
0
0
0
0
0
0
1
1
1
1
1
1
1
1
1
1
1
1
1
1
1
1
2
2
2
2
2
2
2
2
2
2
2
2
2
2
2
2
2
2
2
2
2
2
2
2
2
2
2
2
2
2
2
2
2
2
2
2
2
2
2
2
2
2
2
2
2
2
2
2
2
2
2
2
2
2
2
2
2
2
2
2
2
2
2
2
2
2
2
2
2
2
2
2
2
2
2
2
2
2
2
2
2
2
2
2
2
2
2
2
2
2
2
2
1
1
1
1
1
1
1
1
1
1
1
1
1
0
0
0
0
0
0
0
0
0
0
0
0
0
0
0
0
0
0
0
0
0
0
0
0
0
0
0
0
0
0
0
0
0
0
0
0
0
0
0
0
0
0
0
0
0
0
0
0
0
0
0
0
0
0
0
0
0
0
0
0
0
0
0
0
0
0
0
0
0
0
0
0
0
0
0
0
0
0
0
0
0
0
0
0
0
0
0
0
0
0
0
0
0
0
0
0
0
0
0
0
0
0
0
0
0
0
0
0
0
0
0
0
0
0
0
0
0
0
0
0
0
0
0
0
0
0
0
0
0
0
0
0
0
0
0
0
0
0
0
0
0
0
0
0
0
0
0
0
0
0
0
0
0
0
0
0
0
0
0
0
0
0
1
1
1
1
1
1
1
1
1
1
1
1
1
1
1
1
1
1
1
1
1
1
1
1
1
1
1
1
1
1
1
1
1
1
1
1
1
1
1
1
1
1
1
1
1
1
1
1
2
2
2
2
2
2
2
1
1
1
1
1
1
1
1
1
1
1
1
1
1
1
1
1
1
1
1
1
1
1
1
1
1
1
1
1
1
1
1
1
1
1
1
1
1
1
1
1
1
1
1
1
1
1
1
1
1
1
1
1
1
1
1
1
1
1
1
1
1
1
1
1
1
1
1
1
1
1
1
1
1
1
1
1
1
1
1
1
1
1
1
1
1
1
1
1
1
1
1
1
1
1
1
1
1
1
1
1
1
1
1
1
1
1
1
1
1
1
1
1
1
1
1
1
1
1
1
1
1
1
1
1
1
1
1
1
1
1
1
1
1
1
1
1
1
1
1
1
1
1
1
1
1
1
1
1
1
1
1
1
0
0
0
0
0
0
0
0
0
0
0
0
0
0
0
0
0
0
0
0
0
0
0
0
0
0
0
0
0
1
1
1
0
0
0
0
0
0
0
0
0
0
0
0
0
0
0
0
0
1
1
1
1
1
1
1
1
1
1
2
2
2
2
2
2
2
2
2
2
2
2
2
2
2
2
2
2
2
2
2
2
2
2
5
5
5
5
5
5
5
5
6
6
6
6
6
6
7
7
7
7
7
7
7
7
7
7
7
7
7
7
7
7
7
7
7
7
8
8
8
8
8
8
8
8
8
8
8
8
8
8
8
8
8
8
8
8
8
9
9
9
9
9
9
9
9
9
9
9
9
9
9
8
8
8
8
8
8
8
8
8
8
8
8
8
8
8
8
8
8
8
8
8
8
8
8
8
8
8
8
8
8
8
8
8
8
8
8
8
8
8
8
8
8
8
7
7
7
7
7
7
7
7
6
6
6
6
5
5
5
5
4
4
3
3
2
2
2
2
2
2
2
2
2
2
2
2
2
2
2
2
2
2
2
2
2
2
2
2
2
2
2
2
2
1
1
1
1
1
1
1
1
1
1
1
1
1
1
1
1
1
1
1
1
1
1
1
1
1
1
1
1
1
1
1
1
1
1
1
1
1
1
1
1
1
1
1
1
2
2
2
2
1
1
1
1
1
1
1
1
1
1
1
1
1
0
0
0
0
0
0
0
0
0
0
0
0
0
0
0
0
0
0
0
0
0
0
0
0
0
0
0
0
0
0
0
0
0
0
0
0
0
0
0
0
0
0
0
0
0
0
0
0
0
0
0
0
0
0
0
0
0
0
0
0
0
0
0
0
0
0
0
0
0
0
0
0
0
0
0
0
0
0
0
0
0
0
1
1
1
1
1
2
2
2
2
2
2
3
3
3
3
3
3
3
3
3
3
3
3
3
3
3
3
3
3
3
3
3
3
3
3
3
3
3
3
3
3
3
4
4
4
4
4
4
4
4
4
4
4
4
4
4
4
4
4
4
4
4
4
4
4
4
4
4
4
4
4
4
4
4
4
4
4
4
4
4
4
4
4
4
4
4
4
4
4
4
4
4
4
4
3
3
3
3
3
3
3
4
5
4
4
4
9
9
10
11
12
12
15
15
15
15
17
20
21
21
21
21
22
23
23
25
27
29
29
29
29
29
29
29
29
29
29
29
29
30
30
30
32
33
33
33
36
36
38
38
38
38
38
38
38
38
40
40
40
40
40
39
40
40
40
41
41
41
41
41
41
41
40
40
41
41
41
41
42
43
43
43
43
43
43
43
43
43
43
43
43
43
43
43
43
43
43
43
43
43
44
46
45
45
45
44
44
44
45
46
46
46
46
47
47
47
47
47
47
47
47
49
49
50
49
45
44
44
44
44
46
46
44
44
44
47
47
50
50
51
51
51
46
46
45
44
44
44
43
42
42
42
44
44
44
44
44
44
44
44
44
44
44
44
44
44
44
45
46
46
46
46
47
47
47
47
47
44
43
43
43
42
43
43
43
43
43
43
42
42
42
42
42
42
42
42
42
43
43
45
45
45
45
45
45
47
47
48
48
48
48
48
48
48
52
52
52
52
52
52
51
51
51
51
51
51
52
52
52
52
52
50
50
49
49
49
49
49
49
49
49
49
49
49
48
48
48
48
49
49
48
44
44
43
41
41
42
42
42
42
42
42
42
42
42
42
42
42
42
42
42
42
43
44
44
44
44
44
45
45
45
44
44
42
41
41
41
41
41
41
41
41
43
43
43
43
43
43
43
43
41
41
41
40
39
40
39
39
38
38
38
38
39
41
36
36
36
36
36
36
37
36
36
35
34
31
27
28
28
27
26
26
26
26
26
25
23
23
23
26
26
26
26
26
26
26
27
27
27
27
30
33
34
34
34
33
37
37
36
36
38
39
39
40
41
45
45
44
44
44
44
44
46
47
47
48
48
48
48
49
49
49
49
49
49
49
49
49
49
50
50
50
49
50
50
50
50
50
50
50
50
50
50
50
50
50
50
50
50
50
50
50
51
51
51
51
51
51
51
51
51
51
52
52
51
51
51
51
51
51
53
53
53
53
53
54
55
55
55
55
55
55
55
55
55
55
55
56
58
61
65
65
66
67
68
68
68
68
68
68
68
68
68
69
68
68
68
68
68
68
66
66
66
65
64
66
67
69
71
74
72
71
72
70
70
73
70
74
71
70
63
63
63
66
65
68
68
68
69
69
70
71
72
72
72
72
74
75
76
76
76
77
77
77
76
76
77
77
79
79
79
79
80
80
80
80
80
81
81
81
83
85
85
85
88
88
88
88
88
88
88
89
91
91
94
94
94
94
94
94
94
94
95
94
94
94
94
94
94
94
94
94
94
94
94
93
92
92
92
93
93
93
93
92
90
88
87
85
85
85
85
85
85
85
85
85
84
84
83
83
83
83
83
83
83
83
83
83
83
83
83
83
83
83
83
83
83
83
83
86
81
80
77
76
67
62
59
59
57
56
56
51
50
49
48
48
47
47
44
43
41
39
36
34
34
34
34
33
34
34
32
32
31
31
33
30
29
28
26
26
26
26
26
25
25
25
25
24
22
22
22
22
22
22
22
24
24
24
24
25
25
23
22
22
22
23
24
24
24
24
23
24
24
24
24
25
25
25
25
25
25
25
24
24
24
24
24
24
24
23
23
23
23
25
25
25
25
25
25
25
25
25
25
26
26
26
26
26
26
26
26
26
26
26
26
27
31
32
32
32
32
33
33
33
33
33
33
34
34
34
34
34
34
35
35
35
35
35
36
36
36
36
36
36
36
36
36
36
37
37
37
37
37
37
37
37
37
37
37
37
37
37
37
38
38
38
38
38
38
37
37
37
36
36
35
35
34
34
34
35
32
32
31
30
31
31
29
29
29
29
28
28
28
28
26
26
25
25
25
25
25
25
24
24
23
23
23
21
20
20
20
20
20
20
19
19
19
19
19
19
19
19
19
19
18
17
15
15
15
12
12
12
12
12
12
12
11
11
11
11
12
12
12
12
11
9
9
9
9
9
9
9
9
9
9
9
9
9
9
9
10
10
10
9
9
9
9
8
7
7
7
7
6
5
5
5
4
5
4
4
4
4
4
4
4
3
3
3
3
3
3
3
5
5
5
5
5
5
5
7
9
9
9
9
9
10
13
13
15
32
52
52
59
68
92
95
101
103
109
109
111
112
114
116
137
140
144
147
147
156
158
160
201
201
201
203
203
229
231
242
313
316
318
319
320
371
376
376
376
377
378
378
380
382
384
387
402
403
416
452
457
534
535
608
621
631
649
738
770
779
792
822
842
882
896
911
915
916
1026
1081
1089
1089
1097
1119
1128
1132
1136
1146
1149
1150
1151
1155
1158
1165
1201
1204
1223
1262
1281
1276
1320
1319
1321
1329
1396
1401
1420
1422
1435
1443
1466
1473
1476
1479
1483
1485
1494
1494
1510
1516
1541
1545
1545
1545
1545
1548
1549
1559
1582
1589
1600
1602
1605
1617
1618
1626
1634
1647
1652
1663
1667
1667
1680
1686
1787
1800
1815
1815
1816
1816
1822
1854
1859
1869
1884
1885
1886
1870
1881
1891
1914
1924
1907
1898
1897
1892
1881
1907
1907
1893
1888
1880
1917
1917
1955
1945
1937
1970
1891
1892
1894
1876
1877
1875
1925
1991
1994
1983
1955
1954
1981
2002
2012
2032
2048
2063
2089
2143
2160
2165
2184
2245
2270
2280
2279
2285
2302
2398
2409
2427
2437
2452
2480
2491
2534
2569
2573
2588
2604
2633
2668
2729
2737
2767
2842
2852
2877
2939
2955
2965
3178
3265
3311
3309
3325
3327
3336
3339
3448
3514
3539
3559
3586
3607
3633
3709
3728
3839
3878
3864
3888
3879
3989
4079
4193
4185
4173
4140
4186
4189
4211
4209
4211
4212
4237
4261
4268
4270
4282
4322
4335
4430
4499
4522
4530
4540
4542
4559
4589
4603
4625
4645
4650
4657
4667
4669
4733
4739
4743
4737
4752
4768
4789
4818
4813
4821
4751
4759
4603
4556
4555
4515
4503
4460
4477
4493
4483
4491
4481
4475
4475
4486
4491
4501
4513
4498
4482
4477
4513
4537
4545
4546
4547
4547
4548
4510
4512
4495
4479
4464
4460
4466
4475
4472
4474
4471
4471
4494
4510
4516
4521
4522
4522
4533
4551
4571
4589
4597
4601
4581
4596
4624
4695
4696
4692
4688
4665
4636
4561
4588
4598
4613
4520
4487
4463
3581
3560
3282
3223
3099
2981
2989
2917
2919
2842
2833
2872
2854
2810
2680
2568
2501
2415
2440
2415
2426
2490
2435
2468
2448
2539
2533
2528
2530
2530
2525
2524
2526
2518
2518
2525
2534
2524
2536
2535
2609
2616
2624
2634
2642
2629
2635
2651
2654
2642
2591
2529
2517
2537
2536
2536
2533
2535
2533
2541
2541
2541
2541
2542
2544
2545
2540
2541
2539
2515
2512
2508
2510
2510
2514
2514
2523
2523
2514
2518
2511
2508
2504
2476
2470
2429
2427
2424
2423
2422
2414
2413
2409
2410
2404
2383
2365
2356
2332
2318
2318
2312
2310
2292
2263
2262
2258
2258
2253
2248
2246
2238
2235
2234
2232
2227
2224
2214
2183
2173
2113
2110
2105
2064
2056
2044
2019
1957
1844
1733
1312
1159
1077
1075
1063
1058
1053
1030
1020
1009
1006
993
987
984
973
968
961
957
822
805
790
766
730
683
671
671
653
653
648
626
621
607
601
470
436
423
254
235
226
202
200
199
199
199
198
197
197
193
193
190
178
171
169
166
166
166
162
159
158
158
123
123
123
56
53
51
36
16
14
14
14
13
12
12
12
13
13
13
13
13
13
13
13
13
14
14
15
15
15
16
16
16
16
16
16
16
16
16
16
16
16
16
16
16
16
16
16
16
16
16
16
16
16
16
16
17
17
17
17
18
18
18
18
17
17
17
17
17
17
17
16
16
15
14
16
29
29
30
30
30
28
29
37
37
36
36
36
36
36
36
36
36
35
35
34
35
35
36
36
37
37
39
39
39
40
40
40
40
40
40
39
39
39
39
40
41
44
44
44
44
44
44
45
45
45
45
45
45
45
45
45
45
45
46
46
46
47
48
48
48
47
48
48
48
48
48
49
49
50
50
50
50
50
50
50
51
51
51
52
52
52
53
52
52
51
52
52
52
52
52
53
53
54
54
54
54
54
53
53
54
54
54
54
54
54
53
53
53
52
52
52
52
53
53
53
47
46
45
44
44
44
44
44
44
44
44
44
44
44
44
44
44
44
50
52
52
53
54
54
54
54
55
55
56
57
56
56
57
54
54
54
52
52
52
54
54
55
55
50
50
44
45
41
41
41
43
45
44
44
44
44
44
43
40
39
39
39
40
40
40
40
40
40
40
40
41
40
40
40
41
41
41
41
41
41
41
41
42
42
43
44
42
42
42
41
41
41
41
47
48
48
48
50
50
50
50
50
51
51
51
51
51
52
52
51
51
51
51
52
53
53
53
52
53
53
56
56
56
56
59
60
60
60
59
60
60
60
61
61
61
62
62
62
63
65
65
65
65
66
66
67
67
66
66
65
60
59
58
58
54
55
55
55
55
54
55
56
60
62
62
62
61
61
61
61
63
64
65
67
68
67
67
67
67
67
67
70
70
70
72
72
74
77
75
75
75
75
75
75
77
77
77
77
76
79
78
79
79
79
80
82
82
83
83
83
84
81
81
81
81
87
87
87
87
87
87
86
85
85
85
85
89
89
91
92
93
94
96
96
96
96
96
96
96
100
101
101
104
109
109
109
109
117
120
120
121
121
123
125
125
125
125
125
126
126
125
124
124
124
123
123
122
123
123
123
123
123
122
122
122
123
123
123
123
123
123
123
123
123
122
122
123
123
123
123
122
120
118
117
117
114
112
108
108
106
106
106
106
106
106
104
103
100
100
101
100
101
98
99
101
99
98
98
98
100
101
101
101
101
102
102
102
103
103
103
103
104
105
105
106
106
106
106
108
108
108
108
108
108
109
109
109
109
109
109
109
110
110
110
111
111
112
112
112
112
113
113
114
112
112
112
112
111
109
106
106
93
92
88
85
81
80
80
80
80
81
80
79
79
80
74
74
74
71
71
73
70
70
69
68
65
63
63
62
59
60
59
57
58
58
58
58
56
56
57
57
57
54
53
51
50
50
50
50
50
54
54
55
55
55
55
57
57
57
58
58
58
59
59
60
60
60
60
57
55
55
51
51
54
53
54
55
53
51
51
50
50
50
52
55
55
55
55
55
56
56
56
54
51
51
54
54
54
54
54
54
54
54
55
57
58
61
61
61
61
61
61
61
61
61
61
61
62
63
63
63
63
63
63
63
63
63
65
66
66
66
66
66
66
65
67
67
67
66
66
66
68
70
70
70
70
73
75
79
79
80
80
81
81
83
83
83
83
83
83
83
83
84
84
84
84
85
85
85
85
84
86
87
87
87
86
86
85
84
79
78
75
76
76
76
77
76
76
76
76
77
77
77
78
78
78
77
78
77
79
80
80
80
78
79
80
81
81
82
81
79
77
76
76
78
78
77
76
76
77
77
77
77
77
77
77
77
77
77
77
77
77
77
78
78
76
73
71
70
70
70
70
70
70
70
70
70
68
67
70
69
68
68
67
67
67
64
62
60
60
58
58
58
58
59
58
56
57
58
59
59
58
58
57
61
62
63
63
65
63
63
62
64
65
66
66
65
65
64
63
63
65
66
66
66
65
65
65
65
65
66
66
70
69
67
67
67
67
64
64
62
62
58
56
55
55
55
55
54
54
54
54
55
56
57
57
57
57
57
57
57
56
58
58
59
59
59
59
59
59
59
59
59
59
59
60
60
61
61
60
61
61
60
61
61
62
62
62
62
62
65
65
65
66
66
67
68
68
67
66
66
66
66
67
67
68
68
68
68
70
70
70
70
69
66
65
63
64
64
64
63
63
63
65
66
67
68
69
69
68
68
71
74
70
68
68
66
65
65
65
65
59
58
57
57
57
57
59
57
57
60
61
61
61
60
61
61
61
61
61
61
61
62
60
60
60
60
60
60
61
61
61
61
61
62
62
62
62
63
63
63
65
65
65
65
63
63
63
65
65
65
65
64
65
67
67
67
67
67
67
67
68
68
67
66
67
67
68
70
70
70
69
68
68
70
72
71
70
69
65
64
64
64
64
64
65
65
61
60
59
59
57
56
53
55
55
55
53
52
51
50
50
50
50
51
51
51
52
52
53
55
60
60
58
59
56
56
60
60
59
60
61
61
61
64
65
65
66
73
74
72
71
71
71
71
72
73
74
74
74
73
75
74
74
74
74
74
74
83
87
87
88
89
89
90
91
91
93
93
93
93
93
94
94
94
94
95
95
96
96
98
98
101
101
99
98
99
97
97
100
101
102
102
101
99
98
97
97
96
96
96
96
99
98
98
98
98
98
98
98
98
101
101
101
101
100
101
102
104
111
115
115
114
115
115
115
116
117
121
120
121
123
123
123
122
129
134
134
134
134
134
134
136
136
137
137
140
138
143
145
145
145
145
145
146
148
150
150
150
151
151
151
151
151
150
153
154
153
153
158
159
160
161
160
160
161
159
159
160
160
160
164
165
164
163
164
165
166
166
163
149
148
137
137
140
141
141
141
142
142
142
141
141
140
140
140
139
141
141
141
142
143
143
145
145
142
142
141
141
143
143
143
146
146
146
146
147
147
144
130
131
131
133
130
131
131
131
132
133
133
133
132
135
137
138
141
141
142
143
143
147
150
150
151
152
155
156
157
158
158
159
161
161
162
161
161
159
152
138
134
134
128
124
122
121
120
119
124
124
124
125
126
125
120
120
120
126
124
130
130
130
130
130
133
132
135
137
137
135
132
130
131
131
132
135
135
141
143
145
145
145
145
145
145
145
146
149
148
150
147
147
147
147
147
147
149
148
147
146
145
147
148
148
148
148
148
146
145
151
152
153
152
152
149
149
150
151
150
152
144
146
143
146
146
147
146
146
143
143
138
137
139
134
132
130
129
128
127
124
124
125
126
126
126
126
127
126
126
126
129
129
129
133
135
135
135
136
136
136
136
138
136
136
135
132
132
135
135
136
137
137
136
130
129
127
124
109
106
92
93
93
94
95
95
95
95
98
98
100
100
99
99
111
110
112
112
115
116
115
115
116
115
115
114
117
117
118
119
118
119
118
118
118
118
118
118
118
118
118
118
118
118
119
121
120
120
119
120
120
120
120
122
122
119
117
115
116
116
119
119
119
120
120
119
119
119
122
122
122
122
123
123
123
123
123
124
124
124
125
125
125
126
126
126
126
132
132
132
134
134
134
135
135
137
139
139
139
139
139
140
143
149
149
148
149
143
142
143
145
148
148
144
133
133
132
123
125
124
120
120
123
123
125
128
128
128
128
130
129
132
128
122
122
123
119
122
121
120
120
122
123
126
122
123
126
125
125
126
129
126
128
128
128
138
139
142
144
145
143
146
146
153
152
157
157
157
157
158
158
156
156
155
155
158
155
154
154
156
156
156
157
163
170
173
182
182
182
183
190
192
192
194
195
196
198
200
200
200
205
205
205
204
204
204
207
207
215
218
217
221
223
222
221
219
219
219
219
219
219
219
219
218
219
219
219
219
222
221
221
221
225
229
230
231
230
230
230
230
230
230
230
231
231
230
230
232
231
231
231
231
231
230
231
229
229
229
228
228
229
229
229
229
229
231
231
233
234
235
235
226
227
227
224
215
198
197
175
148
144
138
130
129
128
128
129
129
135
134
133
134
134
136
136
134
133
131
130
124
125
125
125
125
125
125
125
123
122
118
111
112
111
112
111
115
114
114
114
113
116
118
119
119
108
108
105
105
106
106
105
104
113
114
113
113
113
113
113
113
113
113
113
115
117
115
116
114
116
111
111
109
109
110
114
114
114
114
114
114
115
116
116
116
117
117
118
119
119
119
117
118
119
120
121
122
116
115
115
115
113
113
115
120
122
123
124
124
122
117
116
115
113
113
111
115
115
115
109
102
103
103
103
109
109
109
109
110
110
110
110
110
108
110
113
113
112
112
112
112
112
113
113
113
112
112
109
109
111
111
114
114
115
113
114
115
115
115
114
114
117
117
118
118
117
115
115
120
121
121
121
120
120
121
122
126
125
124
124
124
127
129
132
132
132
132
134
134
134
134
134
133
133
130
126
126
125
124
124
124
123
121
121
120
120
121
121
122
128
128
127
125
125
125
125
124
122
122
122
121
121
117
117
118
117
117
118
117
117
117
117
117
116
111
109
110
109
106
100
98
99
99
98
98
95
95
95
96
96
96
94
93
92
90
89
89
89
87
93
93
93
93
93
90
90
90
91
95
96
97
98
100
101
101
101
101
102
103
103
105
106
106
108
109
108
109
110
110
110
110
110
110
110
110
111
111
111
110
110
111
112
112
111
111
100
98
98
98
94
93
87
85
84
83
81
81
80
82
82
82
84
85
86
85
85
85
85
85
86
85
85
85
86
84
84
84
85
83
83
83
85
88
87
87
87
87
87
87
87
88
88
89
89
89
92
91
92
92
88
88
92
98
99
99
99
95
95
92
93
94
90
83
71
71
72
72
74
74
73
73
72
73
74
77
76
75
75
74
74
74
75
76
76
77
79
79
80
81
82
87
88
89
89
89
89
89
88
88
88
88
89
90
90
90
88
88
88
88
88
88
88
88
87
87
89
88
87
86
85
85
85
88
88
87
87
86
86
88
88
86
86
87
90
92
93
93
93
93
93
93
100
101
102
103
103
101
101
101
101
101
104
104
107
110
110
110
110
110
110
111
111
111
111
111
111
114
114
113
101
101
101
101
101
98
91
91
91
91
91
90
90
92
94
93
92
93
95
96
101
100
100
101
103
103
105
106
106
106
106
106
106
113
113
113
113
114
115
115
115
116
117
119
120
120
121
123
123
123
121
122
122
122
123
123
124
125
125
125
126
126
126
126
125
124
124
124
124
124
124
124
126
126
126
125
126
126
126
127
123
120
120
124
124
126
126
126
123
123
120
122
122
122
121
121
115
116
117
118
122
123
123
123
123
122
123
123
118
118
129
131
129
135
138
138
138
136
135
134
134
134
135
136
136
136
136
136
136
137
138
137
136
135
135
135
134
140
140
140
136
133
133
133
134
131
132
129
130
131
131
132
132
131
129
129
131
127
129
131
131
140
142
142
143
142
143
140
140
140
139
140
139
137
138
138
144
144
146
147
147
147
147
147
145
145
144
144
145
144
140
138
136
139
149
149
149
144
144
143
146
148
150
150
150
151
151
151
152
152
153
154
155
157
157
157
153
152
149
150
150
145
145
144
142
142
142
139
139
139
138
138
138
140
139
139
138
137
137
137
136
136
136
137
138
138
138
139
139
139
139
138
135
135
132
139
139
138
137
124
123
125
124
124
125
124
124
124
124
124
124
126
121
121
122
122
123
122
122
121
119
119
120
119
121
114
114
113
113
111
111
111
112
112
112
112
115
116
116
117
117
117
117
117
119
119
119
119
119
119
119
118
118
115
116
115
109
109
109
109
89
88
88
86
81
79
79
78
78
78
81
82
77
76
75
76
78
78
79
79
77
76
74
74
74
75
76
76
76
76
76
76
79
83
83
83
85
85
84
87
87
87
87
91
92
93
94
96
96
96
97
97
97
97
97
96
96
98
96
96
96
96
96
97
100
105
105
106
106
105
105
105
105
106
106
106
106
108
108
110
106
106
107
110
115
106
106
105
106
106
109
113
114
112
111
110
110
108
108
110
111
117
117
116
116
116
118
119
118
119
119
119
119
120
122
126
126
126
127
127
127
127
127
130
130
132
132
132
133
133
133
133
133
134
134
135
136
137
137
137
137
137
146
146
146
149
149
149
149
149
149
149
152
151
149
149
147
151
152
152
151
145
146
144
144
163
168
168
167
163
159
160
159
160
159
162
159
159
163
164
171
174
174
175
174
174
174
175
184
185
186
188
188
187
188
188
189
188
188
188
191
193
193
193
193
193
194
193
193
192
191
191
187
185
185
186
187
187
187
188
188
188
189
189
188
187
187
187
186
186
189
185
183
180
180
179
181
185
187
187
187
192
192
192
192
192
192
194
194
196
196
198
198
197
198
198
199
203
201
201
201
201
201
201
202
202
203
203
203
204
203
203
203
203
203
203
202
199
199
200
197
192
192
192
193
195
193
192
193
189
178
177
172
152
146
143
125
126
118
108
109
106
109
108
108
104
104
104
103
100
101
101
93
93
93
94
92
96
96
100
96
97
97
95
95
94
93
92
93
93
95
98
98
97
97
97
99
99
97
96
94
94
92
92
94
94
96
96
97
102
104
107
108
106
105
105
106
106
106
106
106
107
108
108
108
108
108
108
110
108
106
106
106
104
106
103
103
100
100
99
100
100
100
100
103
106
106
107
107
105
105
105
105
105
105
109
103
100
99
100
101
101
102
103
103
103
103
102
102
102
102
102
101
103
103
103
103
102
103
106
106
109
111
114
113
113
115
114
113
113
117
118
116
116
113
114
116
115
115
114
116
114
114
112
113
113
116
111
115
118
116
115
110
110
110
110
120
120
120
121
127
127
127
130
134
139
141
141
149
150
151
152
161
167
170
168
167
173
172
171
167
165
164
165
168
169
169
170
172
173
173
173
173
174
174
174
178
178
178
179
181
181
181
181
181
182
187
188
188
188
189
191
191
194
194
196
197
197
194
194
193
193
193
193
193
192
192
188
187
189
190
190
191
192
191
191
191
191
192
192
194
195
196
195
195
195
196
196
196
198
198
198
197
195
194
194
194
194
193
193
193
193
197
197
197
199
200
198
194
200
182
181
181
174
177
169
174
176
173
173
173
151
150
141
136
137
136
133
133
133
134
133
134
134
132
132
132
131
130
130
130
129
129
128
128
128
128
128
128
129
128
128
128
128
128
125
125
125
125
125
126
126
126
126
126
127
126
126
126
126
126
126
126
126
126
126
126
126
126
126
126
126
126
125
125
125
125
125
125
125
125
124
124
124
124
119
117
117
117
114
113
113
113
113
110
105
95
92
88
87
78
77
76
74
73
72
64
61
59
55
55
29
28
26
25
25
24
24
24
24
24
23
22
14
11
9
9
9
9
9
9
9
6
5
5
5
5
5
5
5
7
7
6
8
8
9
9
11
12
12
13
14
17
17
17
17
17
17
17
18
20
20
20
20
23
23
23
24
24
24
24
24
27
31
33
33
33
33
33
33
33
32
33
32
32
33
33
33
33
33
33
33
41
45
45
50
53
56
59
61
61
61
61
61
61
61
61
61
61
62
63
63
68
73
75
75
75
75
76
76
75
75
77
80
80
82
82
83
83
85
85
88
88
89
90
91
93
94
98
98
98
98
99
99
101
101
101
101
101
103
105
107
108
108
109
109
110
111
110
109
110
110
111
114
111
111
110
111
109
109
109
109
109
109
108
109
109
109
109
109
109
108
108
108
108
108
109
109
109
110
109
108
108
108
108
109
109
108
108
108
105
107
107
107
107
106
106
105
105
105
106
107
107
107
108
108
108
110
110
109
109
109
109
109
109
109
110
111
111
112
112
113
111
111
111
111
111
111
111
111
114
114
114
114
114
114
114
115
109
109
109
103
100
99
99
97
94
97
97
99
97
93
91
91
88
88
91
93
92
85
77
74
73
68
66
66
68
61
61
58
58
58
58
60
60
59
60
60
62
59
60
60
60
60
60
60
61
61
61
61
62
62
62
62
63
62
62
63
65
66
66
66
72
72
74
74
74
74
74
74
75
75
73
69
65
62
62
61
60
61
61
60
61
61
61
61
60
60
60
60
60
64
63
63
63
63
63
63
63
64
64
65
65
64
64
64
63
63
63
63
63
61
61
60
60
60
60
59
58
58
59
59
59
59
59
58
59
59
59
59
58
57
57
57
57
57
57
58
59
58
57
57
57
57
57
57
57
57
57
57
57
59
61
61
61
62
64
64
64
64
64
63
65
65
65
66
65
66
68
73
74
74
76
75
75
76
77
77
78
77
75
75
75
74
63
63
64
64
65
69
73
75
72
72
74
74
76
80
79
77
76
74
68
67
67
67
69
69
69
69
69
71
71
71
71
71
71
71
72
73
74
74
75
75
75
75
77
78
78
78
78
78
78
78
78
78
78
78
79
79
78
78
78
78
76
76
76
77
77
77
77
77
84
84
84
83
83
83
82
83
83
83
83
85
85
86
86
89
91
91
92
92
92
91
94
94
94
94
94
94
98
98
98
97
97
97
95
96
96
96
96
100
101
101
101
101
100
101
101
101
101
98
93
81
78
79
78
79
78
77
78
78
78
78
79
79
79
78
69
60
58
52
51
50
50
50
50
50
50
50
50
50
50
50
50
50
51
51
51
51
52
52
55
55
55
55
55
55
55
55
55
55
55
55
55
55
55
55
55
53
53
53
53
53
53
53
52
52
51
51
51
52
52
55
55
55
53
52
52
52
52
52
53
54
51
51
51
53
53
53
53
53
53
51
51
48
43
45
46
46
46
46
47
47
47
47
47
47
47
47
47
47
47
47
47
47
47
48
48
48
48
48
48
49
49
49
50
50
50
50
50
50
50
50
50
50
50
49
49
49
50
50
50
50
50
50
50
50
49
47
47
47
46
45
45
43
44
41
39
38
38
38
38
38
38
37
37
37
37
36
34
34
33
33
34
33
32
32
32
32
32
33
33
33
33
34
34
34
34
34
34
34
34
34
34
36
36
35
35
35
34
34
34
34
34
34
34
34
34
34
34
34
34
34
34
34
33
33
33
33
33
33
33
33
34
35
35
35
35
35
35
35
35
34
30
30
26
26
27
26
25
21
21
21
21
21
21
21
28
28
28
28
28
28
28
28
28
28
29
29
24
23
23
23
23
23
23
23
23
24
24
25
26
28
28
29
29
29
29
29
29
29
29
32
33
33
33
33
33
33
33
34
34
34
33
32
32
32
33
33
33
33
33
33
33
34
34
34
34
35
35
35
35
35
36
35
35
35
36
34
34
34
34
34
34
35
35
36
37
37
37
37
37
36
36
36
36
36
36
36
36
36
36
36
36
36
37
37
37
37
37
37
40
40
40
40
42
42
42
42
42
42
42
42
41
41
41
40
40
40
40
40
40
40
40
40
41
41
40
41
41
41
41
41
42
42
42
42
42
42
42
44
44
44
44
46
46
46
48
48
49
49
49
49
49
49
50
50
50
50
50
50
50
50
50
50
50
50
50
50
50
50
51
51
51
51
51
51
51
51
51
51
51
51
51
51
50
50
50
50
49
49
49
50
50
51
52
52
52
54
54
54
53
53
50
50
50
50
50
50
50
50
50
50
50
49
44
34
33
31
31
31
31
32
35
35
35
35
35
35
35
34
34
34
34
39
40
40
40
40
40
40
40
40
40
40
41
41
41
41
41
42
42
42
46
46
46
46
46
46
48
48
48
48
48
49
49
55
55
55
55
55
55
55
55
55
55
55
54
52
51
51
52
51
51
51
51
51
51
51
52
52
51
51
50
50
51
51
51
52
52
52
52
51
51
52
53
53
54
54
57
56
55
55
55
55
56
56
56
57
57
57
54
54
54
54
58
57
56
55
55
52
51
50
50
50
50
50
50
50
51
51
50
51
51
51
51
52
52
52
52
53
53
53
53
55
55
56
56
56
56
56
55
54
54
54
54
54
58
60
62
62
62
62
62
62
63
63
63
63
64
64
64
64
64
64
65
67
67
69
70
70
70
70
70
70
70
70
70
70
70
70
70
70
70
71
71
71
71
71
71
71
71
71
71
73
73
73
73
73
73
73
73
73
73
73
74
73
73
73
73
73
74
69
68
65
65
57
57
59
58
57
56
56
55
58
58
58
58
57
57
57
59
60
60
59
57
53
54
52
51
49
48
47
50
52
55
55
61
61
62
63
63
66
66
66
66
66
69
70
70
70
69
71
67
69
69
70
84
86
86
87
84
88
90
90
90
90
92
92
91
92
92
92
92
93
93
93
96
96
98
99
98
99
98
98
99
99
99
99
99
99
99
99
99
100
101
101
101
101
101
102
102
103
103
104
104
105
105
105
105
105
105
105
105
105
105
105
105
105
105
105
105
106
106
106
107
107
111
114
115
115
116
117
118
118
119
119
119
120
120
120
120
120
120
120
120
120
120
121
122
124
125
125
125
125
125
125
125
125
122
123
122
122
129
130
130
134
134
135
135
136
136
136
136
135
142
142
132
132
130
123
124
111
113
109
106
102
97
97
96
93
93
94
94
96
97
93
85
83
83
83
86
91
92
94
99
104
104
104
104
104
105
105
104
104
108
110
111
113
114
114
114
113
113
113
114
115
118
117
114
114
115
118
120
122
126
126
127
127
127
132
133
134
134
134
134
134
135
137
137
137
138
138
138
140
142
142
143
143
144
147
149
148
148
147
153
152
151
145
141
137
137
137
135
134
135
135
135
135
135
135
135
135
135
135
135
135
133
133
133
132
132
132
130
130
130
132
132
131
130
129
129
129
130
131
133
135
135
134
134
134
134
134
134
136
137
137
138
138
138
138
139
140
140
139
137
137
137
137
137
136
136
136
136
136
136
136
135
136
135
138
135
136
135
127
123
122
121
119
109
105
90
88
89
87
87
87
87
87
86
85
79
79
79
76
75
77
77
77
77
77
75
76
77
77
77
78
78
78
78
78
78
78
73
72
72
72
71
72
72
73
71
71
70
70
70
71
71
70
70
71
70
69
69
68
68
67
67
67
67
68
72
72
74
74
75
75
75
77
77
77
78
78
78
78
79
80
80
80
81
81
82
82
78
77
74
73
72
71
71
71
70
68
69
69
69
75
75
75
75
75
75
73
71
71
71
71
73
73
73
72
72
72
72
72
73
73
73
73
74
74
74
74
74
74
74
73
73
73
73
73
72
72
73
73
73
73
73
74
72
72
72
71
70
71
71
70
73
71
71
71
69
69
69
70
68
68
68
68
68
68
69
67
64
62
60
60
60
60
60
60
60
60
61
61
61
61
61
60
60
59
59
59
57
57
57
57
57
57
57
56
56
56
56
56
57
57
60
61
61
62
60
57
56
58
56
51
52
50
50
50
47
46
46
46
46
46
44
44
44
44
44
45
46
47
47
47
47
47
47
47
47
47
44
43
43
43
43
43
42
42
42
42
42
42
40
40
40
38
36
36
36
34
34
34
34
34
33
33
33
33
34
34
34
34
34
34
34
34
34
33
33
32
30
30
30
30
30
30
30
29
29
29
29
29
29
28
27
27
27
27
27
27
27
27
26
26
26
26
26
26
26
26
26
26
26
26
26
26
26
26
25
24
24
24
24
24
24
23
23
23
23
23
23
23
22
21
21
19
19
18
15
15
14
13
13
11
11
10
9
9
7
6
4
3
3
3
3
3
3
3
3
3
3
3
3
3
2
2
2
2
2
2
2
3
5
5
6
7
7
7
7
8
8
8
8
8
8
8
8
8
8
9
10
10
10
10
10
10
10
10
10
10
10
10
10
10
10
10
10
10
10
10
10
11
11
11
11
11
11
11
11
11
11
11
11
11
11
11
11
11
11
11
11
11
11
11
11
11
11
11
11
11
11
11
11
11
11
11
11
11
11
11
11
11
11
11
11
11
11
11
11
11
11
11
11
11
11
11
11
11
11
11
11
11
11
11
11
11
11
11
11
11
11
11
11
11
11
11
10
10
10
10
10
10
10
10
10
10
10
10
10
10
9
6
6
5
5
5
5
5
4
4
2
2
1
1
1
0
0
0
0
0
0
0
0
0
0
0
0
0
0
0
0
0
0
0
0
0
0
0
0
0
0
0
0
0
0
0
0
0
0
0
0
0
0
0
0
0
0
0
0
0
0
0
0
0
0
0
0
0
0
0
0
0
0
0
0
0
0
0
0
0
0
0
0
0
0
0
0
0
0
0
0
0
0
0
0
0
0
0
0
0
0
0
0
0
0
0
0
0
0
0
0
0
0
0
0
0
0
0
0
0
0
0
0
0
0
0
0
0
0
0
0
0
0
0
0
0
0
0
0
0
0
0
0
0
0
0
0
0
0
0
0
0
0
0
0
0
0
0
0
0
0
0
0
0
0
0
0
0
0
0
0
0
0
0
0
0
0
0
0
0
0
0
0
0
0
0
0
0
0
0
0
0
0
0
0
0
0
0
0
0
0
0
0
0
0
0
0
0
0
0
0
0
0
0
0
0
0
0
0
0
0
0
0
0
0
0
0
0
0
0
0
0
0
0
0
0
0
0
0
0
0
0
0
0
0
0
0
0
0
0
0
0
0
0
0
0
0
0
0
0
0
0
1
1
1
1
1
1
1
1
1
1
1
1
1
1
1
1
1
1
1
1
1
1
1
1
1
1
1
1
1
1
1
1
1
1
1
1
1
1
1
1
1
1
1
1
1
1
1
1
1
1
1
1
1
1
1
1
1
1
1
1
1
1
1
1
1
1
1
1
1
1
1
1
1
1
1
1
1
1
1
1
1
1
1
1
1
1
1
1
1
1
1
1
1
1
1
1
1
1
1
1
1
1
1
1
1
1
1
1
1
0
0
0
0
0
0
0
0
0
0
0
0
0
0
0
0
0
0
0
0
0
0
0
0
0
0
0
0
0
0
0
0
0
0
0
0
0
0
0
0
0
0
0
0
0
0
0
0
0
0
0
0
0
0
0
0
0
0
0
0
0
0
0
0
0
0
0
0
0
0
0
0
0
0
0
0
0
0
0
0
0
0
0
0
0
0
0
0
0
0
0
0
0
0
0
0
0
0
0
0
0
0
0
0
0
0
0
0
0
0
0
0
0
0
0
0
0
0
0
0
0
0
0
0
0
0
0
0
0
0
0
0
0
0
0
0
0
0
0
0
0
0
0
0
0
0
0
0
0
0
0
0
0
0
0
0
0
0
0
0
0
0
0
0
0
0
0
0
0
0
0
0
0
0
0
0
0
0
0
0
0
0
0
0
0
0
0
0
0
0
0
0
0
0
0
0
0
0
0
0
0
0
0
0
0
0
0
0
0
0
0
0
0
0
0
0
0
0
0
0
0
0
0
0
0
0
0
0
0
0
0
0
0
0
0
0
0
0
0
0
0
0
0
0
0
0
0
0
0
0
0
0
0
0
0
0
0
0
0
0
0
0
0
0
0
0
0
0
0
0
0
0
0
0
0
0
0
0
0
0
0
0
0
0
0
0
0
0
0
0
0
0
0
0
0
0
0
0
0
0
0
0
0
0
0
0
0
0
0
0
0
0
0
0
0
0
0
0
0
0
0
0
0
0
0
0
0
0
0
0
0
0
0
0
0
0
0
0
0
0
0
0
0
0
0
0
0
0
0
0
0
0
0
0
0
0
0
0
0
0
0
0
0
0
0
0
0
0
0
0
0
0
0
0
0
0
0
0
0
0
0
0
0
0
0
0
0
0
0
0
1
1
1
1
1
1
1
1
1
1
1
1
1
1
1
1
1
1
1
1
1
1
1
1
1
1
1
1
1
1
1
1
1
1
1
1
1
1
1
1
1
1
1
1
1
1
1
1
1
1
1
1
1
1
1
1
1
1
1
1
1
1
1
1
1
1
1
1
1
1
1
1
1
1
1
1
1
1
1
1
1
1
1
1
1
1
1
1
1
1
1
1
1
1
1
1
1
1
1
1
1
0
0
0
0
0
0
0
0
0
0
0
0
0
0
0
0
0
0
0
0
0
0
0
0
0
0
0
0
0
0
0
0
0
0
0
0
0
0
0
0
0
0
0
0
0
0
0
0
0
0
0
0
0
0
0
0
0
0
0
0
0
0
0
0
0
0
0
0
0
0
0
0
0
0
0
0
0
0
0
0
0
0
0
0
0
0
0
0
0
0
0
0
0
0
0
0
0
0
0
0
0
0
0
0
0
0
0
0
0
0
0
0
0
0
0
0
0
0
0
0
0
0
0
0
0
0
0
0
0
0
0
0
0
0
0
0
0
0
0
0
0
0
0
0
0
0
0
0
0
0
0
0
0
0
0
0
0
0
0
0
0
0
0
0
0
0
0
0
0
0
0
0
0
0
0
0
0
0
0
0
0
0
0
0
0
0
0
0
0
0
0
0
0
0
0
0
0
0
0
0
0
0
0
0
0
0
0
0
0
0
0
0
0
0
0
0
0
0
0
0
0
0
0
0
0
0
0
0
0
0
0
0
0
0
0
0
0
0
0
0
0
0
0
0
0
0
0
0
0
0
0
0
0
0
0
0
0
0
0
0
0
0
0
0
0
0
0
0
0
0
0
0
0
0
0
0
0
0
0
0
0
0
0
0
0
1
1
1
1
1
1
2
2
2
2
2
2
2
3
3
4
4
4
4
5
5
5
5
5
5
5
5
5
7
12
12
12
12
13
15
15
15
15
15
15
15
15
15
15
15
16
16
18
18
18
18
18
19
19
19
19
19
20
21
21
21
21
23
23
23
23
24
27
28
28
29
29
29
31
31
31
31
32
33
33
33
33
33
33
33
33
33
33
33
33
33
33
33
35
35
35
35
35
36
36
36
39
39
39
44
47
51
54
55
56
56
56
56
56
56
62
68
69
69
69
69
69
69
70
70
70
70
70
69
69
69
69
69
69
69
69
67
67
67
68
68
68
68
68
68
68
70
71
72
71
71
71
71
70
70
70
70
70
70
70
70
71
71
72
71
71
71
71
72
73
73
73
72
72
72
73
73
73
74
74
74
74
74
75
76
77
77
77
77
78
79
80
80
81
81
81
81
81
80
80
79
79
79
77
76
77
77
76
76
76
75
75
82
82
71
69
54
54
55
56
56
56
54
53
50
50
44
43
43
41
41
42
42
43
43
44
44
44
44
45
45
45
46
46
47
48
48
48
48
48
47
47
47
47
47
47
48
48
48
48
48
47
47
46
46
46
47
47
47
47
47
49
49
49
49
50
50
50
50
50
50
50
50
50
50
50
50
50
50
50
50
50
50
50
50
50
49
48
48
47
47
50
49
50
49
49
48
47
49
50
50
50
49
49
50
50
49
47
47
41
41
40
36
38
35
35
35
37
37
38
38
38
39
39
39
39
39
40
40
40
40
40
40
40
40
39
39
40
41
40
40
39
40
40
40
39
40
42
42
43
42
41
42
42
43
46
46
48
47
47
47
48
48
48
48
48
49
49
49
48
48
48
48
50
51
51
51
51
51
51
51
51
53
53
53
53
53
53
53
53
53
53
53
53
53
54
54
54
56
56
56
56
56
56
56
56
56
56
57
57
57
57
57
57
57
58
58
58
58
58
58
58
58
58
58
58
58
58
58
58
58
58
60
60
60
61
61
61
61
61
61
61
61
61
61
61
61
62
61
59
59
58
57
58
58
53
53
52
39
40
40
40
34
31
25
25
28
35
35
38
38
38
38
36
36
37
37
38
38
38
39
39
38
39
40
41
40
40
40
40
40
40
40
40
39
39
39
39
39
39
40
41
41
41
42
42
42
42
42
42
42
42
42
42
42
42
42
42
43
43
43
43
43
43
43
43
44
43
43
43
43
43
43
42
43
43
44
44
44
44
46
46
46
46
47
47
47
46
46
47
45
45
45
45
45
45
45
45
45
45
44
44
44
44
44
44
45
46
46
47
47
47
47
47
49
48
46
46
46
45
45
45
45
45
45
45
45
44
43
44
41
41
41
41
41
41
41
41
41
41
43
43
42
43
43
44
44
46
45
45
45
45
46
46
46
46
47
47
47
47
47
46
45
43
41
38
37
35
32
32
32
32
32
31
31
31
31
31
31
31
31
31
32
32
32
30
30
30
30
30
30
30
31
31
31
31
31
31
31
31
31
31
31
32
32
32
32
31
31
31
31
31
31
31
32
32
33
33
33
33
33
35
35
35
35
35
35
35
35
35
35
35
35
35
35
35
35
34
34
35
35
35
35
36
36
36
37
39
39
40
39
39
39
39
36
36
36
37
39
39
40
40
40
40
40
40
39
39
38
27
27
25
25
25
24
24
24
24
25
24
22
21
20
20
20
20
20
20
20
20
20
21
20
20
20
20
21
21
21
21
21
21
22
22
22
22
22
22
22
22
22
22
22
22
22
22
22
22
22
22
22
22
23
23
23
23
23
23
23
22
22
22
21
22
22
22
22
22
22
22
22
22
22
22
22
21
21
20
20
20
20
20
20
20
21
21
21
21
21
21
22
21
21
21
21
21
23
25
24
25
28
27
27
27
27
27
28
28
29
29
29
29
30
31
31
31
31
31
33
34
34
34
34
38
39
38
38
37
37
37
37
36
36
36
37
37
38
38
38
38
39
40
41
41
40
41
41
44
45
45
50
50
50
50
50
50
50
50
50
50
50
51
50
50
50
50
50
50
50
50
50
50
50
50
50
50
50
50
50
50
51
51
57
57
57
57
57
57
57
57
57
58
58
60
60
60
61
61
63
63
63
63
63
63
63
63
62
62
62
62
63
63
66
67
67
67
67
68
68
68
67
68
68
68
68
68
68
68
69
69
67
67
67
66
66
67
67
67
65
63
63
63
63
62
60
60
60
58
57
58
57
57
57
57
56
53
51
50
50
50
50
50
46
44
37
37
36
37
37
37
37
37
37
37
37
37
37
37
37
37
37
37
36
36
36
36
36
36
36
34
34
34
34
32
32
31
31
30
30
30
31
26
28
28
23
23
22
22
23
24
25
25
24
25
25
25
25
25
24
23
21
20
19
19
19
19
19
19
20
20
19
19
19
19
19
20
20
21
20
22
22
22
22
22
22
23
23
23
22
23
23
23
23
23
24
24
24
24
24
24
25
25
25
26
26
26
26
28
29
29
29
29
29
29
32
32
30
31
31
31
31
31
31
31
31
32
32
32
32
33
33
33
34
34
37
36
36
37
37
37
37
39
40
41
41
41
40
42
42
42
43
43
44
45
46
44
45
45
45
45
45
46
46
46
46
46
47
47
47
50
52
52
52
51
51
51
51
51
51
51
52
56
56
56
58
58
58
59
61
62
63
63
64
67
68
68
67
68
68
68
70
70
70
70
70
71
71
71
71
71
71
71
71
71
71
71
71
71
71
71
71
71
71
71
72
72
72
72
70
73
75
72
71
71
70
70
70
70
70
70
70
69
69
69
70
70
70
68
67
66
66
66
66
66
66
66
66
66
66
66
66
66
66
66
67
66
65
65
67
66
66
66
66
66
67
67
67
67
66
63
63
63
63
63
59
59
50
48
44
44
43
43
43
43
41
41
43
42
39
41
41
41
41
41
41
42
43
43
43
44
44
44
44
42
42
40
40
43
42
42
37
36
36
36
35
35
33
33
33
33
31
31
31
31
33
33
33
33
33
33
33
33
35
35
35
35
36
36
35
35
35
35
36
37
37
37
37
37
37
37
37
37
37
37
37
37
37
37
37
38
38
38
39
39
39
39
39
39
39
39
40
40
42
43
43
43
43
43
44
44
44
44
44
44
46
48
48
48
49
49
49
49
49
49
49
49
50
50
50
52
52
52
52
52
53
55
55
54
54
55
55
55
55
58
58
58
56
56
55
55
58
58
58
58
56
55
55
55
55
55
56
56
56
56
55
56
55
55
51
51
51
50
51
50
49
44
44
44
44
46
46
46
46
47
46
46
46
46
46
45
45
45
45
43
43
43
42
42
41
41
40
41
41
41
41
41
42
42
42
44
44
45
45
46
47
48
48
48
48
49
50
50
50
50
50
50
50
50
50
50
50
50
50
50
51
53
52
51
50
51
51
51
51
50
49
44
44
44
44
45
43
40
36
36
36
36
36
36
37
37
38
37
37
38
40
40
40
40
39
39
42
43
43
45
46
46
46
47
47
49
49
49
49
49
49
49
50
50
51
51
51
50
50
50
50
50
50
52
52
53
53
53
53
53
53
53
53
54
54
56
56
56
57
58
58
57
58
58
58
58
58
57
57
61
61
61
61
61
60
61
61
61
61
61
61
63
66
68
68
68
68
68
70
71
71
71
71
72
73
73
73
73
73
74
74
74
74
74
74
74
73
73
74
74
75
73
72
72
69
68
68
68
68
68
72
76
78
76
76
76
77
77
77
77
77
78
81
81
80
80
80
81
81
81
81
81
81
82
82
82
82
82
82
82
82
82
82
84
84
84
86
86
86
86
86
86
87
85
85
85
86
86
86
86
86
86
85
82
82
82
81
81
81
81
81
81
81
80
80
78
78
78
75
74
74
75
75
74
73
72
70
67
67
67
67
67
67
68
68
67
68
69
67
68
66
65
65
65
66
67
67
65
64
64
65
65
64
64
64
65
65
65
62
62
61
59
55
53
53
57
57
56
56
54
53
51
56
55
54
54
52
52
52
52
52
53
53
50
50
47
46
46
47
46
46
46
46
45
44
44
45
45
45
45
49
50
51
51
52
52
52
52
52
53
54
54
54
54
54
54
54
53
53
52
52
52
52
52
52
52
53
55
56
56
56
56
57
57
57
58
58
58
58
53
53
55
55
55
53
53
53
53
53
53
53
50
50
50
50
49
49
49
50
50
50
50
50
54
55
55
55
55
55
55
56
56
57
57
57
57
57
57
57
59
59
58
57
56
56
56
56
58
60
62
61
60
62
62
64
64
65
65
65
67
68
70
70
70
70
70
70
70
70
71
69
69
68
70
70
70
71
69
71
70
70
70
70
72
72
72
73
75
77
77
81
81
79
77
77
80
80
80
83
86
86
86
94
92
98
98
98
100
101
101
101
107
107
107
117
120
120
120
128
131
135
136
137
136
136
136
136
137
143
143
145
145
145
145
144
144
146
146
146
146
146
146
146
148
148
148
150
150
151
151
155
155
157
158
158
158
158
158
158
157
156
156
156
156
156
156
156
156
156
158
158
159
160
160
160
160
161
161
161
157
157
157
168
168
169
170
168
168
168
168
168
168
169
169
169
167
167
167
165
162
160
159
164
164
164
166
167
167
167
168
168
168
168
167
165
164
164
158
152
152
152
151
150
151
149
148
149
149
148
148
148
148
147
146
148
146
146
145
127
127
126
122
119
117
117
105
103
101
101
99
97
92
92
92
92
92
92
92
92
92
91
91
89
89
89
89
88
88
86
84
76
75
71
67
43
42
42
42
32
32
33
33
34
33
35
35
34
34
34
34
35
38
40
40
42
43
43
45
45
45
45
46
47
48
48
47
47
47
47
48
48
48
48
49
49
49
49
49
50
50
50
50
50
50
51
51
51
52
52
51
51
51
51
52
52
52
50
50
50
48
48
47
47
47
47
48
48
48
48
48
48
50
50
50
50
50
50
50
50
50
50
50
50
50
50
50
52
53
53
56
56
56
56
57
57
57
57
57
57
58
59
59
59
59
59
60
60
60
56
56
56
57
58
59
58
59
59
58
57
57
54
54
50
50
47
47
46
46
46
46
45
45
45
47
47
47
43
42
37
37
37
38
39
39
40
40
41
41
41
43
45
50
48
49
48
49
49
49
49
49
50
50
50
50
50
50
51
51
52
52
53
54
54
54
57
57
57
57
57
57
57
57
57
57
57
58
66
67
68
70
70
70
70
70
72
72
72
72
75
75
75
75
76
77
78
79
80
80
81
81
81
80
80
80
80
80
81
80
81
78
78
77
78
78
78
78
78
79
79
79
79
80
82
82
82
82
83
83
82
83
83
83
83
82
81
81
82
82
82
82
83
82
82
83
84
82
80
78
78
78
78
78
78
78
78
78
78
78
77
77
79
79
79
79
79
79
79
80
80
80
80
80
81
81
81
81
81
81
81
80
80
80
80
80
80
80
80
81
81
81
84
84
84
86
86
86
87
84
82
82
83
82
82
82
82
82
82
82
81
79
79
74
74
74
78
76
77
77
73
74
69
55
56
56
57
57
58
57
56
56
56
57
58
57
57
58
57
57
56
56
56
55
56
56
56
57
56
56
56
56
56
56
56
56
57
58
58
59
58
60
60
60
60
61
61
63
67
69
69
69
69
71
70
71
71
71
70
70
72
72
74
76
75
77
76
76
76
76
76
76
77
77
75
77
79
77
78
78
79
79
79
79
79
79
79
80
83
83
83
83
83
83
83
83
83
88
89
89
89
91
91
92
92
92
92
92
93
94
94
94
93
93
93
92
92
92
92
92
93
93
92
92
93
93
93
93
93
93
93
93
93
93
93
90
91
91
91
89
89
89
89
89
90
90
90
90
90
90
89
89
88
88
89
89
89
89
89
89
89
89
89
89
89
89
89
88
89
87
87
87
85
84
81
79
77
76
76
76
76
75
75
75
75
75
72
72
71
70
70
70
70
71
70
71
71
71
65
65
64
64
64
64
63
50
46
45
44
43
43
44
44
44
43
42
38
35
33
32
32
31
31
29
27
27
27
27
27
27
26
25
25
25
25
24
24
24
24
21
19
19
19
19
19
19
17
18
17
17
17
17
17
17
17
17
16
16
16
16
16
15
15
15
15
14
14
14
14
14
14
14
13
13
13
13
13
13
13
12
12
12
12
12
12
12
12
11
11
11
11
11
11
11
11
11
11
11
10
10
10
10
10
10
10
10
10
10
10
10
10
10
10
10
10
8
8
8
7
7
7
7
5
3
3
3
3
3
3
4
4
4
4
5
5
5
5
5
5
4
4
4
4
4
4
3
3
3
3
3
3
2
2
2
2
2
2
2
2
2
2
2
2
2
2
2
2
2
2
2
2
3
3
3
3
3
3
3
3
3
3
3
5
5
5
5
5
5
5
5
6
6
6
6
6
6
6
6
6
7
7
7
7
7
7
7
7
7
7
7
7
7
8
8
9
10
11
11
11
11
11
11
13
13
14
14
14
14
14
14
15
15
15
15
16
16
16
16
16
16
16
16
16
16
16
16
16
16
16
16
17
17
17
17
17
17
17
17
17
17
17
17
17
17
17
17
17
17
17
17
17
17
18
18
18
18
18
18
18
18
18
18
18
18
18
18
18
18
18
18
18
18
18
18
18
18
18
18
18
18
18
18
18
18
18
18
18
19
19
19
19
19
19
19
19
19
19
19
19
19
19
19
19
19
19
19
20
20
20
20
20
20
20
20
20
19
19
19
19
19
20
20
20
20
20
20
20
20
20
20
20
19
19
19
19
18
16
16
5
6
6
6
6
6
7
7
7
7
7
7
7
7
7
7
8
8
8
8
8
8
8
8
8
8
8
8
8
9
9
9
9
9
9
9
9
9
9
9
9
9
9
9
10
10
10
10
10
10
11
11
11
11
11
10
10
10
10
10
10
10
10
10
10
10
9
9
9
10
10
10
10
10
10
10
9
9
9
9
9
10
10
10
10
10
9
8
8
8
8
8
8
8
8
9
9
9
9
9
9
9
9
9
9
9
9
9
9
9
9
9
9
9
9
9
9
9
9
8
8
8
8
8
8
8
8
7
7
7
7
7
7
7
7
7
7
7
7
7
7
7
7
7
8
7
5
5
5
5
5
5
5
5
5
5
5
5
5
5
5
5
5
5
5
5
5
5
5
5
5
5
5
5
5
5
5
5
5
5
6
6
6
7
7
7
7
7
7
7
7
7
7
7
7
7
8
8
8
6
6
5
5
5
5
5
5
5
5
5
5
4
4
4
4
4
4
4
4
4
4
4
4
4
4
4
4
4
4
4
4
4
4
3
3
3
3
3
3
3
3
4
4
4
4
4
4
4
4
4
4
6
6
6
6
7
7
7
7
8
8
8
8
8
8
8
8
8
8
8
8
8
9
9
9
9
9
9
9
9
9
9
9
9
9
9
9
9
9
9
9
9
10
10
10
10
10
10
10
10
10
10
10
10
10
10
10
10
10
10
11
11
11
11
11
11
11
11
11
11
11
11
11
11
11
11
11
11
11
11
11
11
11
11
12
12
12
12
12
12
11
10
10
10
10
10
10
10
10
10
10
10
10
10
10
10
10
10
10
10
10
10
10
10
10
10
10
10
10
10
10
10
10
10
9
9
9
9
9
9
9
9
10
10
10
9
9
9
9
9
9
9
9
9
9
9
9
9
9
9
9
8
8
8
8
8
8
8
8
9
9
9
9
9
9
9
10
10
10
10
10
10
10
10
10
10
10
10
10
10
10
10
11
12
12
12
12
12
12
12
13
13
15
15
15
15
15
15
15
15
15
17
17
15
15
15
15
15
17
18
18
18
18
18
18
18
18
18
18
21
21
22
23
25
26
26
26
30
30
30
31
34
36
39
40
45
46
50
50
52
52
52
52
52
53
60
60
69
70
70
70
70
70
71
71
72
72
72
72
73
74
76
79
82
92
97
98
99
99
99
99
99
103
103
104
107
107
107
107
108
108
108
113
114
115
115
115
116
117
117
117
117
117
117
117
117
117
121
121
122
122
122
122
122
125
125
125
125
126
126
126
126
125
124
124
124
124
124
124
124
124
124
124
123
124
124
125
126
126
126
126
126
126
126
126
126
127
127
127
127
127
127
127
127
127
126
126
120
119
119
107
105
105
106
104
101
101
101
99
99
99
99
99
99
98
98
99
99
95
70
68
67
68
69
68
65
66
65
65
65
66
66
64
66
68
68
69
69
67
66
66
65
65
65
66
67
68
70
71
72
72
72
71
71
71
72
73
74
74
65
59
59
59
53
53
54
51
48
46
46
46
46
49
50
50
50
50
50
50
50
51
51
52
52
52
52
52
52
52
52
52
52
54
54
54
54
54
54
54
54
55
55
55
55
55
54
54
54
54
54
54
54
54
54
54
54
54
55
55
55
55
55
55
55
55
56
56
56
56
56
56
56
56
57
58
58
59
59
59
59
59
59
59
59
59
59
59
59
57
57
58
59
60
60
60
60
61
61
62
62
60
60
60
57
57
57
57
57
57
57
53
52
49
51
54
53
53
54
53
53
57
56
57
55
54
53
53
51
51
51
53
54
54
56
58
58
59
59
59
59
60
59
59
60
60
60
60
60
63
65
65
64
66
65
67
67
68
74
74
73
73
74
76
76
76
76
76
76
76
76
76
78
78
78
78
78
77
77
78
79
79
81
80
80
80
80
80
81
81
81
82
82
82
82
81
81
78
78
78
77
79
79
81
83
87
89
89
89
89
90
90
91
91
91
91
91
90
89
89
89
90
90
91
88
88
88
88
88
88
90
89
90
89
89
94
97
97
98
98
98
99
101
101
97
97
97
97
97
95
95
96
96
96
95
92
89
88
88
87
86
86
80
80
79
80
80
80
79
79
79
81
81
80
79
78
78
78
79
79
80
81
81
79
80
80
80
80
81
83
93
91
93
92
91
91
92
93
93
93
99
99
97
95
96
93
93
93
90
89
89
89
91
98
101
104
103
103
104
104
103
102
101
101
101
104
103
103
103
103
105
107
107
108
109
110
111
112
115
115
113
115
116
116
118
118
118
119
122
124
124
124
124
124
125
125
127
128
133
135
138
141
140
144
144
156
159
160
162
162
162
161
164
164
165
166
172
173
172
173
172
172
175
176
175
182
191
194
194
195
196
196
199
199
222
224
225
225
225
226
227
239
240
240
240
238
238
238
241
241
241
240
234
232
226
225
247
247
255
256
260
261
262
262
262
264
262
259
260
260
260
263
267
273
274
274
277
277
278
278
278
279
283
286
288
288
288
288
288
289
289
289
289
294
297
298
299
300
303
304
304
306
307
311
311
313
313
315
315
316
316
316
315
315
318
317
318
319
321
321
322
324
322
323
323
323
326
327
327
329
331
330
330
330
326
328
328
344
348
349
349
321
316
315
309
303
304
304
304
303
302
300
300
302
304
300
299
300
304
304
307
309
309
310
310
308
312
310
310
312
305
292
284
277
275
266
262
262
259
259
254
256
255
254
257
252
249
248
249
250
254
254
255
254
252
251
254
256
256
259
257
256
257
256
254
254
254
254
256
257
261
262
262
264
263
264
271
270
281
283
286
291
292
291
289
272
271
271
271
269
267
268
269
271
274
272
273
275
272
274
291
289
294
296
294
298
294
306
313
303
302
301
237
237
238
238
234
233
233
227
225
219
229
232
259
267
277
271
271
273
274
275
275
275
286
288
288
289
292
295
302
303
302
302
304
308
309
315
315
321
325
331
329
329
328
328
328
329
340
343
344
342
343
343
343
342
343
342
344
343
344
345
349
351
351
350
353
352
356
356
361
373
376
378
378
378
378
378
377
379
379
384
383
387
391
391
393
391
392
392
393
392
393
394
394
397
398
400
401
401
403
404
407
407
407
407
407
407
409
409
411
411
406
406
406
406
406
406
408
406
408
409
406
401
393
385
385
383
384
385
385
383
384
390
389
381
381
381
379
380
379
384
384
385
383
383
384
380
379
378
375
375
375
375
375
378
376
385
385
385
389
388
392
393
390
389
388
388
385
384
384
387
379
373
383
354
348
355
329
320
323
305
285
284
267
254
254
232
230
212
199
185
183
173
161
165
162
160
157
154
151
151
151
154
158
158
157
156
157
157
160
162
162
162
162
162
162
162
162
163
164
165
166
166
166
167
167
167
167
167
169
169
170
170
168
169
171
169
169
165
162
160
156
156
155
156
156
155
154
153
152
152
152
152
152
152
153
153
153
153
153
152
152
152
152
152
152
152
152
152
152
152
151
151
151
152
152
151
149
149
148
148
140
138
137
136
124
107
93
89
89
89
88
87
87
87
88
84
83
73
69
68
68
70
69
70
66
65
65
65
65
65
65
65
65
65
65
65
64
62
61
60
60
60
59
58
58
58
56
56
56
57
54
53
53
52
52
52
52
52
52
52
52
52
51
50
49
48
48
48
49
49
49
49
50
50
50
50
50
50
50
50
50
50
50
50
50
50
50
50
50
52
51
51
50
50
53
53
52
50
50
50
46
46
46
46
46
42
38
36
35
31
31
31
31
31
31
29
28
25
27
27
27
27
27
27
27
27
27
27
27
27
27
27
25
25
25
25
26
26
26
26
26
26
26
26
26
26
28
29
29
28
28
31
34
36
36
36
36
36
36
36
37
37
37
37
37
37
37
37
37
37
37
39
39
39
41
43
44
45
45
45
45
46
46
46
44
44
43
43
43
43
43
43
43
43
42
44
44
45
45
45
45
44
43
43
43
43
42
42
42
42
42
43
44
45
47
50
50
50
50
51
52
52
51
51
51
53
53
53
54
54
54
54
52
52
52
52
52
53
53
52
51
50
51
51
51
51
51
51
51
52
52
52
52
54
54
54
56
60
60
59
59
59
59
59
60
58
57
57
54
54
54
57
57
55
55
55
55
55
52
55
53
53
50
50
50
51
51
54
54
54
52
51
50
51
51
51
53
52
52
51
51
53
53
53
53
53
53
53
53
55
56
57
57
58
58
58
58
59
60
60
61
62
62
62
62
62
62
62
62
62
62
62
62
64
65
65
65
65
65
65
65
65
65
65
65
65
65
65
65
65
65
64
63
62
61
62
62
63
61
60
61
61
61
61
61
60
60
60
60
60
60
60
60
60
60
60
60
60
60
60
60
60
60
60
60
60
60
60
60
60
60
60
60
60
59
59
59
60
60
60
59
57
56
49
48
47
47
46
42
38
33
31
29
29
29
29
29
29
28
28
29
29
29
29
28
26
26
26
26
24
22
19
17
14
14
15
14
14
14
15
15
15
15
15
15
17
17
17
18
18
18
18
18
18
18
18
18
18
18
18
18
18
18
18
18
18
18
18
16
15
16
17
17
18
19
19
19
20
19
19
19
19
19
19
19
19
19
19
19
21
21
21
21
21
20
20
21
21
21
21
19
19
19
19
19
19
19
19
19
19
19
19
19
19
21
21
22
22
21
21
21
21
20
20
20
20
20
20
20
20
20
20
20
20
20
19
18
18
18
18
17
17
17
17
17
17
17
17
17
17
17
17
17
17
17
17
17
16
16
16
16
16
16
16
16
16
16
16
17
17
17
17
17
17
17
17
17
17
17
17
16
16
16
16
16
16
16
16
16
16
16
16
16
16
16
16
16
16
16
16
16
17
17
17
17
17
17
18
18
18
19
18
16
15
15
14
14
14
14
13
12
11
10
9
7
7
7
8
8
8
8
9
9
9
9
9
8
9
9
9
9
9
13
14
14
14
14
14
14
14
14
14
15
15
15
15
15
15
16
16
16
17
17
17
16
16
17
17
17
17
17
17
17
17
17
17
17
17
17
17
17
17
17
17
17
17
17
17
17
17
17
17
17
17
17
17
18
18
18
18
18
18
17
17
17
17
17
17
17
17
17
17
17
17
17
17
17
17
17
17
16
16
16
16
16
17
17
17
17
17
17
17
17
17
17
17
17
17
17
17
17
17
17
17
17
17
17
17
17
17
17
17
17
17
17
18
18
18
18
17
17
17
17
17
17
17
16
16
15
15
15
14
14
13
13
13
13
15
15
15
16
16
15
15
15
15
15
15
14
14
13
11
10
10
10
10
9
9
9
8
8
8
8
8
8
9
9
7
7
7
7
8
10
10
10
10
9
9
9
11
11
11
12
13
13
13
13
13
13
12
12
12
12
13
13
13
14
14
14
14
14
14
14
14
14
14
14
15
15
15
16
16
16
16
16
16
16
16
17
17
17
17
17
17
17
17
17
17
17
17
17
17
17
17
17
17
17
17
17
16
16
16
16
16
16
16
16
16
16
16
16
18
18
19
19
19
19
19
19
19
19
19
19
19
19
19
19
19
19
19
19
19
19
19
19
19
19
19
19
19
19
19
19
19
19
19
19
19
19
19
20
20
20
20
20
20
23
23
23
23
23
23
23
23
23
23
23
23
23
23
23
23
23
23
23
23
23
23
22
22
23
22
22
22
21
19
19
18
19
20
19
18
17
17
17
17
17
17
17
17
17
17
17
17
17
16
16
16
15
15
14
14
14
14
14
14
14
14
15
15
15
15
15
15
15
16
16
16
16
16
16
16
16
16
16
16
17
17
17
17
17
16
16
16
16
16
16
17
17
18
18
19
21
22
22
22
20
20
20
22
22
22
22
23
23
25
25
25
25
25
25
25
24
24
24
25
25
25
25
25
25
25
25
25
26
27
27
28
28
28
28
28
28
28
29
29
29
29
26
26
26
26
25
24
23
23
22
22
22
22
22
21
20
20
20
20
20
20
20
20
20
20
20
20
20
22
22
22
22
22
22
22
22
22
22
22
22
22
22
21
20
20
20
20
21
21
21
21
21
21
21
21
22
22
21
21
21
21
21
21
21
21
21
21
21
21
21
21
22
22
22
22
22
22
22
22
22
22
22
22
22
23
23
23
23
23
22
23
23
23
23
23
23
23
23
23
23
22
22
20
16
16
15
15
13
15
14
14
14
13
13
13
13
13
13
13
13
13
13
13
13
13
13
13
13
13
13
13
13
13
13
13
13
13
13
13
13
13
13
13
13
13
14
13
13
12
12
12
12
12
12
12
11
11
11
11
12
12
12
12
12
12
12
12
12
12
12
12
12
12
12
12
12
12
12
12
13
13
13
13
13
13
13
13
13
12
12
12
12
12
12
12
12
12
11
11
11
11
11
11
11
9
9
9
9
8
9
10
10
10
10
10
10
11
11
11
11
12
12
12
12
13
13
13
13
13
14
15
15
15
16
16
16
16
16
16
16
16
16
16
16
16
16
16
16
16
16
17
17
17
17
17
17
16
16
16
16
16
16
16
16
16
16
16
16
16
16
16
16
16
16
16
16
16
16
16
15
14
14
13
12
12
11
11
11
11
11
11
11
11
11
11
12
12
12
12
12
12
12
12
12
12
12
12
12
12
12
12
15
15
15
15
14
12
14
14
15
15
15
15
16
15
15
15
15
15
16
16
16
16
16
16
16
17
17
18
18
18
18
18
18
18
18
18
18
18
18
18
18
18
18
18
20
20
20
20
20
20
20
20
20
19
19
19
19
19
19
18
18
18
18
18
18
18
18
18
18
19
19
19
19
19
19
19
20
20
20
22
22
23
23
24
24
24
24
24
24
25
23
23
24
24
24
24
24
24
24
24
24
24
25
25
29
29
29
29
29
29
29
29
29
29
29
29
29
30
30
30
30
30
31
30
31
31
31
31
33
33
33
33
33
32
32
32
26
26
26
27
28
27
27
27
27
27
27
27
27
27
27
27
27
27
27
27
27
27
27
28
29
29
29
29
28
28
29
29
30
30
29
29
29
29
29
29
29
29
29
29
29
29
29
30
30
30
30
30
30
31
30
30
30
31
31
32
32
32
32
32
32
32
32
32
32
32
32
32
32
32
32
32
32
32
32
32
32
32
32
31
31
30
30
29
29
28
27
27
27
26
26
26
26
26
26
25
25
25
23
22
22
22
22
22
22
21
20
17
17
17
18
16
16
14
14
13
12
12
12
11
11
11
11
11
11
11
11
10
10
10
9
9
9
9
8
8
8
8
7
7
7
7
7
7
7
7
7
7
7
7
7
7
7
7
7
7
7
7
8
8
8
8
7
7
7
7
7
7
7
7
7
7
7
7
7
7
7
7
7
7
7
7
7
7
7
7
7
7
7
7
7
7
7
7
7
7
7
7
7
7
7
6
6
6
6
6
6
6
6
6
6
6
6
6
6
6
6
6
6
6
6
6
6
6
6
6
6
6
6
6
6
6
6
6
6
6
6
5
4
4
4
4
2
1
1
1
1
1
1
1
1
1
1
1
1
2
2
1
1
1
1
1
1
1
1
1
1
1
1
1
1
1
1
1
1
1
1
1
1
1
1
1
2
2
2
2
2
2
2
2
2
2
2
2
2
2
2
2
2
2
2
2
2
2
2
2
2
2
2
2
2
2
2
2
2
2
2
2
2
2
2
2
2
2
2
2
2
2
1
1
1
1
1
1
1
1
1
1
1
1
1
1
1
1
1
2
2
2
2
2
2
2
2
2
2
2
2
2
2
2
2
2
2
2
2
2
2
2
2
2
2
2
2
2
2
2
2
2
2
2
2
2
2
3
3
3
3
3
2
2
2
2
2
3
3
3
3
3
4
4
4
4
4
4
4
4
4
4
4
4
4
4
4
4
4
4
4
4
4
4
4
4
4
4
4
4
4
4
4
4
4
4
4
4
4
4
4
4
4
4
4
4
4
4
3
3
3
3
3
3
3
3
3
3
3
3
3
3
3
3
3
3
3
3
3
3
3
3
3
3
3
3
3
2
2
2
2
2
2
2
2
2
2
2
2
2
2
2
2
2
2
3
3
3
3
3
3
3
3
3
3
3
3
3
3
2
2
1
1
1
0
0
0
0
0
0
0
0
0
0
0
0
0
1
1
1
1
1
1
1
1
1
1
1
1
1
1
1
1
1
1
1
1
1
1
1
1
1
1
1
1
1
1
1
1
1
1
1
1
1
1
1
1
1
1
1
1
1
1
1
1
1
1
1
1
1
1
1
1
1
1
1
1
1
1
1
1
1
1
1
1
1
1
1
1
1
1
2
2
2
2
2
2
2
2
2
2
2
2
2
2
2
2
2
2
2
1
1
1
1
1
1
1
1
1
1
1
1
0
0
0
0
0
0
0
0
0
0
0
0
0
0
0
0
0
0
0
0
0
0
0
0
0
0
0
0
0
0
0
0
0
0
0
0
0
0
0
0
0
0
0
0
0
0
0
0
0
0
0
0
0
0
0
0
0
0
0
0
0
0
0
0
0
0
0
0
0
0
0
0
0
0
0
0
0
0
0
0
0
0
0
0
0
0
0
0
0
0
1
1
1
1
1
1
1
1
1
1
1
1
1
1
1
1
1
1
1
1
1
1
1
1
1
1
1
1
1
1
1
1
1
1
1
1
1
1
1
1
1
1
1
1
1
1
1
1
1
1
1
1
1
1
1
1
1
1
1
1
1
1
1
1
1
1
1
1
1
1
1
1
1
1
1
1
1
1
1
1
1
1
1
1
1
1
1
2
2
2
2
2
2
2
1
1
1
1
1
1
1
1
1
1
1
1
1
1
1
1
1
1
1
1
1
1
1
1
1
1
1
1
1
1
1
1
1
1
1
1
1
1
1
1
1
1
0
0
1
1
1
1
1
1
1
1
1
1
2
2
2
2
2
2
2
2
2
2
2
2
2
2
2
2
2
2
2
2
2
2
2
2
2
2
2
2
2
2
2
2
2
2
2
2
2
2
2
2
2
2
2
2
2
2
2
2
2
2
2
2
2
1
1
1
1
1
1
1
1
1
1
1
1
1
1
1
1
1
1
1
1
3
3
3
3
3
3
3
3
3
3
3
3
3
3
3
4
4
4
4
4
4
4
4
4
4
4
4
4
4
4
4
4
4
4
3
3
3
3
4
4
4
4
4
4
4
4
4
4
4
4
4
5
5
5
6
6
6
6
6
6
6
6
6
6
6
6
6
6
6
6
6
6
6
6
6
6
6
6
6
6
6
6
6
7
7
7
7
7
7
7
7
7
7
7
7
7
7
6
6
6
6
6
6
6
6
7
6
6
6
6
6
6
6
6
6
6
7
7
7
7
7
7
7
7
7
7
8
8
8
8
8
8
8
8
8
8
8
8
8
8
8
8
8
8
8
8
8
8
8
8
8
8
8
8
8
8
8
8
8
8
8
8
8
8
8
9
9
9
9
9
9
9
9
9
9
9
7
7
7
7
7
7
7
7
7
7
7
7
6
6
6
6
6
6
6
6
6
6
6
4
4
4
4
4
4
4
4
4
4
4
4
4
4
4
4
3
2
2
2
2
2
2
3
3
3
3
3
3
3
3
3
3
3
3
3
3
3
3
3
3
3
3
3
3
3
3
3
3
3
3
3
3
3
3
3
3
3
3
3
3
3
3
3
3
3
3
3
3
3
3
3
3
3
2
2
1
1
1
1
1
1
1
1
1
1
1
1
1
1
1
1
1
1
1
1
1
1
1
1
1
1
1
1
1
1
1
1
1
1
1
1
1
1
1
1
1
1
1
1
1
1
1
1
1
1
1
1
0
0
0
0
0
0
0
0
0
0
0
0
0
0
0
0
0
0
0
0
0
0
0
0
0
0
0
0
0
0
0
0
0
0
0
0
0
0
0
0
0
0
0
0
0
0
0
0
0
2
2
2
2
2
2
2
2
2
2
2
2
2
2
2
2
2
2
2
2
2
2
2
2
2
2
3
3
3
3
3
3
3
3
3
3
3
3
3
3
3
3
3
3
3
3
3
3
3
3
3
3
3
3
3
3
3
3
3
3
3
3
3
3
3
3
3
3
3
3
3
3
3
3
3
3
3
3
3
3
3
3
3
3
3
3
3
3
3
3
3
3
3
3
2
2
2
2
2
2
2
2
2
2
2
2
2
2
2
2
0
0
0
0
0
0
0
0
0
0
0
0
0
0
0
0
0
0
0
0
0
0
0
0
0
0
0
0
0
0
0
0
0
0
0
0
0
0
0
0
0
0
0
0
0
0
0
0
0
0
0
0
0
0
0
0
0
0
0
0
0
0
0
0
0
0
0
0
0
0
0
0
0
0
0
0
0
0
0
0
0
0
0
0
0
0
0
0
0
0
0
0
0
0
0
0
0
0
0
0
0
0
0
0
0
0
0
0
0
0
0
0
0
0
0
0
0
0
0
0
0
0
0
0
0
0
0
0
0
0
0
0
1
1
1
1
1
1
1
1
1
1
1
1
1
1
1
1
1
1
1
1
1
1
1
1
1
1
1
1
1
1
1
1
1
1
1
1
1
1
1
1
1
1
1
1
1
1
1
1
1
1
1
1
1
1
1
1
1
1
1
1
1
1
1
1
1
1
1
1
1
1
1
1
1
1
1
1
1
0
0
0
0
0
0
0
0
0
0
0
0
0
0
0
0
0
0
0
0
0
0
0
0
0
0
0
0
0
0
0
0
0
0
0
0
0
0
0
0
0
0
0
0
0
0
0
0
0
0
0
0
0
0
0
0
0
0
0
0
0
0
0
0
0
0
0
0
0
0
0
0
0
0
0
0
0
0
0
0
0
0
0
0
0
0
0
0
0
0
0
0
0
0
0
0
0
0
0
0
0
0
0
0
0
0
0
0
0
0
0
0
0
0
0
0
0
0
0
0
0
0
0
0
0
0
0
0
0
0
0
0
0
0
0
0
0
0
0
0
0
0
0
0
0
0
0
0
0
0
0
0
0
0
0
0
1
1
2
2
2
2
2
2
2
2
2
2
2
2
2
2
2
2
2
2
2
2
2
2
2
2
2
2
2
2
2
2
2
2
2
2
2
2
2
2
2
2
2
2
2
2
2
2
2
2
2
2
1
1
1
1
1
1
1
1
1
1
1
1
1
1
1
1
1
1
1
1
1
1
1
1
1
1
1
1
1
1
1
1
1
1
1
1
1
1
1
1
1
1
1
1
1
1
1
1
1
1
1
1
1
1
1
0
0
0
0
0
0
0
0
0
0
0
0
0
0
0
0
0
0
0
0
0
0
0
0
0
0
0
0
0
0
0
0
0
0
0
0
0
0
0
0
0
0
0
0
0
0
0
0
0
0
0
0
0
0
0
0
0
0
0
0
0
0
0
0
0
0
0
0
0
0
0
0
0
0
0
0
0
0
0
0
0
0
0
0
0
0
0
0
0
0
0
0
0
0
0
0
0
0
0
0
0
0
0
0
0
0
0
0
0
0
0
0
0
0
0
0
0
0
0
0
0
0
0
0
0
0
0
0
0
0
0
0
0
0
0
0
0
0
0
0
0
0
0
0
0
0
0
0
0
0
0
0
0
0
0
0
0
0
0
0
0
0
0
0
0
0
0
0
0
0
0
0
0
0
0
0
0
0
0
0
0
0
0
0
0
0
0
0
0
0
0
0
0
0
0
0
0
0
0
0
0
0
0
1
1
1
1
1
1
1
1
1
1
1
1
1
1
1
1
1
1
1
1
1
1
1
1
1
1
1
1
1
1
1
1
1
1
1
1
1
1
1
1
1
1
1
1
1
1
1
1
1
1
1
1
1
1
1
1
1
1
1
1
1
1
1
1
1
1
1
1
1
1
1
1
1
1
1
1
1
1
1
1
1
1
1
1
1
1
1
1
1
1
1
1
1
1
1
1
1
1
1
1
1
1
1
1
1
1
1
1
1
1
1
1
1
1
1
1
1
1
1
1
1
1
1
1
1
1
1
1
1
1
1
1
1
1
1
1
1
1
1
1
1
1
1
1
1
1
1
1
1
1
1
1
1
0
0
0
0
0
0
0
0
0
0
0
0
0
0
0
0
0
0
0
0
0
0
0
0
0
0
0
0
0
0
0
0
0
0
0
0
0
0
0
0
0
0
0
0
0
0
0
0
0
0
0
0
0
0
0
0
0
0
0
0
0
0
0
0
0
0
0
0
0
0
0
0
0
0
0
0
0
0
0
0
0
0
0
0
0
0
0
0
0
0
0
0
0
0
0
0
0
0
0
0
0
0
0
0
0
0
0
0
0
0
0
0
0
0
0
0
0
0
0
0
0
0
0
0
0
0
0
0
0
0
0
0
0
0
0
0
0
0
0
0
0
0
0
0
0
0
0
0
0
0
0
0
0
0
0
0
0
0
0
0
0
0
0
0
0
0
0
0
0
0
0
0
0
0
0
0
0
0
0
0
0
0
0
0
0
0
0
0
0
0
0
0
0
0
0
0
0
0
0
0
0
0
0
0
0
0
0
0
0
0
0
0
0
0
0
0
0
0
0
0
0
0
0
0
0
0
0
0
0
0
0
0
0
0
0
0
0
0
0
0
0
0
0
0
0
0
0
0
0
0
0
0
0
0
0
0
0
0
0
0
0
0
0
0
0
0
0
0
0
0
0
0
0
0
0
0
1
1
1
1
1
1
1
1
1
1
1
1
1
1
1
1
1
1
1
1
1
1
1
1
1
1
1
1
1
1
1
1
1
1
1
1
1
1
1
1
1
1
1
1
1
1
1
1
1
1
1
1
1
1
1
1
1
1
1
1
1
1
1
1
1
1
1
1
1
1
1
1
1
1
1
1
1
1
1
1
1
1
1
1
1
1
1
1
1
1
1
1
1
1
1
1
0
0
0
0
0
0
0
0
0
0
0
0
0
0
0
0
0
0
0
0
0
0
0
0
0
0
0
0
0
0
0
0
0
0
0
0
0
0
0
0
0
0
0
0
0
0
0
0
0
0
0
0
0
0
0
0
0
0
0
0
0
0
0
0
0
0
0
0
0
0
0
0
0
0
0
0
0
0
0
0
0
0
0
0
0
0
0
0
0
0
0
0
0
0
0
0
0
0
0
0
0
0
0
0
0
0
0
0
0
0
0
0
0
0
0
0
0
0
0
0
0
0
0
0
0
0
0
0
0
0
0
0
0
0
0
0
0
0
0
0
0
0
0
0
0
0
0
0
0
0
0
0
0
0
0
0
0
0
0
0
0
0
0
0
0
0
0
0
0
0
0
0
0
0
0
0
0
0
0
0
0
0
0
0
0
0
0
0
0
0
0
0
0
0
0
0
0
0
0
0
0
0
0
0
0
0
0
0
0
0
0
0
0
0
0
0
0
0
0
0
0
0
0
0
0
0
0
0
0
0
0
0
0
0
0
0
0
0
0
0
0
0
0
0
0
0
0
0
0
0
0
0
0
0
0
0
0
0
0
0
0
0
0
0
0
0
0
0
0
0
0
0
0
0
0
0
0
0
0
0
0
0
0
0
0
0
0
0
0
0
0
0
0
0
0
0
0
0
0
0
0
0
0
0
0
0
0
0
0
0
0
0
0
0
0
0
0
0
0
0
0
0
0
0
0
0
0
0
0
0
0
0
0
0
0
0
0
0
0
0
0
0
0
0
0
0
0
0
0
0
0
0
0
0
0
0
0
0
0
0
0
0
3
3
4
5
6
6
6
6
6
7
7
7
7
7
8
8
8
11
11
11
11
11
11
11
11
13
13
14
15
15
15
15
15
15
15
16
17
18
18
18
18
18
18
18
18
18
18
18
18
18
18
18
18
18
19
19
19
19
19
19
19
19
20
20
20
20
20
21
21
21
21
21
21
21
21
22
22
22
22
22
22
22
22
22
22
22
22
22
22
22
22
22
22
22
22
22
22
22
22
22
22
22
22
22
22
24
24
24
24
24
24
23
23
23
23
23
23
23
23
23
23
23
22
24
24
22
20
20
18
18
18
18
18
16
16
16
15
14
14
14
13
12
12
12
12
11
11
10
10
10
10
10
10
10
10
10
10
10
10
10
10
10
10
10
10
10
10
10
9
6
5
5
4
4
4
4
4
4
4
4
4
4
4
4
3
3
3
4
4
4
4
4
4
4
4
4
4
4
4
4
4
4
4
4
5
5
5
5
5
5
5
5
5
5
5
6
6
6
6
6
6
6
6
6
6
6
6
6
5
5
5
5
6
6
6
6
6
6
6
6
6
6
6
6
6
6
6
6
6
6
6
6
6
6
6
6
6
6
6
6
6
6
6
6
6
6
6
6
6
6
6
6
6
6
6
6
6
6
6
6
6
6
6
6
6
6
6
6
6
6
6
6
6
6
6
6
6
6
6
6
6
6
6
6
6
6
6
6
6
6
6
6
6
5
5
5
5
5
5
5
5
5
5
5
5
5
5
4
4
3
3
3
2
1
1
0
0
0
0
0
0
0
0
0
0
0
0
0
0
0
0
0
0
0
0
0
0
0
0
0
0
0
0
0
0
0
0
0
0
0
0
0
0
0
0
0
0
0
0
0
0
0
0
0
0
0
0
0
0
0
0
0
0
0
0
0
0
0
0
0
0
0
0
0
0
0
0
0
0
0
0
0
0
0
0
0
0
0
0
0
0
0
0
0
0
0
0
0
0
0
0
0
0
0
0
0
0
0
0
0
0
0
0
0
0
0
0
0
0
0
1
1
1
1
2
2
2
2
2
2
2
2
2
2
2
2
2
2
2
2
2
2
2
2
2
2
2
2
2
2
2
2
2
2
2
2
2
2
2
2
2
2
2
2
2
2
2
2
2
2
2
2
2
2
2
2
2
2
2
2
2
2
2
2
2
2
2
2
2
2
2
2
2
2
2
2
2
2
2
2
2
2
2
2
2
2
2
2
2
2
2
2
2
2
2
2
2
2
2
2
2
2
2
2
2
2
2
2
2
2
2
2
2
2
2
2
2
2
2
2
2
2
2
2
2
2
2
2
2
2
2
2
2
2
2
2
2
2
2
2
2
2
2
2
2
2
2
2
2
2
2
2
2
2
2
1
1
1
1
1
1
1
1
1
1
0
0
0
0
0
0
0
0
0
0
0
0
0
0
0
0
0
0
0
0
0
0
0
0
0
0
0
0
0
0
0
0
0
0
0
0
0
0
0
0
0
0
0
0
0
0
0
0
0
0
0
0
0
0
0
0
0
0
0
0
0
0
0
0
0
0
0
0
0
0
0
0
0
0
0
0
0
0
0
0
0
0
0
0
0
0
0
0
0
0
0
0
0
0
0
0
0
0
0
0
0
0
0
0
0
0
0
0
0
0
0
0
0
0
0
0
0
0
0
0
0
0
0
0
0
0
0
0
0
0
0
0
0
0
0
0
0
0
0
0
0
0
0
0
0
0
0
0
0
0
0
0
0
0
0
0
0
0
0
0
0
0
0
0
0
0
0
0
0
0
0
0
0
0
0
0
0
0
0
0
0
0
0
0
0
0
0
0
0
0
0
0
0
0
0
0
0
0
0
0
0
0
0
0
0
0
0
0
0
0
0
0
0
0
0
0
0
0
0
0
0
0
0
0
0
0
0
0
0
0
0
0
0
0
0
0
0
0
0
0
0
0
0
0
0
0
0
0
0
0
0
0
0
0
0
0
0
0
0
0
0
0
0
0
0
0
0
1
1
1
1
1
1
1
1
1
1
1
1
1
1
1
1
1
1
1
1
1
1
1
1
1
2
2
2
2
2
2
2
2
2
2
2
2
2
2
2
2
2
2
2
2
2
2
2
2
2
2
2
2
2
2
2
3
3
3
3
3
3
3
3
3
3
3
3
3
3
3
3
3
3
3
3
3
3
3
3
3
3
3
3
3
3
3
3
3
3
3
3
3
3
3
3
3
3
3
3
3
3
3
3
3
3
3
3
3
3
2
2
2
2
2
2
2
2
3
3
3
3
3
3
3
3
3
3
3
3
1
1
1
1
1
1
1
1
1
1
1
1
1
1
1
1
1
1
1
1
1
1
1
1
1
1
1
1
1
1
1
1
0
0
0
0
0
0
0
0
0
0
0
0
0
0
0
0
0
0
0
0
0
0
0
0
0
0
0
0
0
0
0
0
0
0
0
0
0
0
0
0
0
0
0
0
0
0
0
0
0
0
0
0
0
0
0
1
1
1
1
1
1
1
1
1
1
1
1
1
1
1
1
1
1
1
1
1
1
1
1
1
1
1
1
1
1
1
1
1
1
1
1
1
1
1
1
1
1
1
1
1
1
1
1
1
1
1
1
1
1
1
1
1
1
1
1
1
1
1
1
1
1
1
1
1
1
1
1
1
1
1
1
1
1
1
1
1
1
1
1
1
1
1
1
1
1
1
1
1
1
1
1
1
1
1
1
1
1
1
1
1
1
1
1
0
0
0
0
0
0
0
0
0
0
0
0
0
0
0
0
0
0
0
0
0
0
0
0
0
0
0
0
0
0
0
0
0
0
0
0
0
0
0
0
0
0
0
0
0
0
0
0
0
0
0
0
0
0
0
0
0
0
0
0
0
0
0
0
0
0
0
0
0
0
0
0
0
0
0
0
0
0
0
0
0
0
0
0
0
0
0
0
0
0
0
0
0
0
0
0
0
0
0
0
0
0
0
0
0
0
0
0
0
0
0
0
0
0
0
0
0
0
0
0
0
0
0
0
0
0
0
0
0
0
0
0
0
0
0
0
0
0
0
0
0
0
0
0
0
0
0
0
0
0
0
0
0
0
0
0
0
0
0
0
0
0
0
0
0
0
0
0
0
0
0
0
0
0
0
0
0
0
0
0
0
0
0
0
0
0
0
0
0
0
0
0
0
0
0
0
0
0
0
0
0
0
0
0
0
0
0
0
0
0
0
0
0
0
0
0
0
0
0
0
0
0
0
0
0
0
0
0
0
0
0
0
0
0
0
0
0
0
0
0
0
0
0
0
0
0
0
0
0
0
0
0
0
0
0
0
0
0
0
0
0
0
0
0
0
0
0
0
0
0
0
0
0
0
0
0
0
0
0
0
0
0
0
0
0
0
0
0
0
0
0
0
0
0
0
0
0
0
0
0
0
0
0
0
0
0
0
0
0
0
0
0
0
0
0
0
0
0
0
0
0
0
0
0
0
0
0
0
0
0
0
0
0
0
0
0
0
0
0
0
0
0
0
0
0
0
0
0
0
0
0
0
0
0
0
0
0
0
0
0
0
0
0
0
0
0
0
0
0
0
0
0
0
0
0
0
0
0
0
0
0
0
0
0
0
0
0
0
0
0
0
0
0
0
0
0
0
0
0
0
0
0
0
0
0
0
0
0
0
0
0
0
0
0
0
0
0
0
0
0
0
0
0
0
0
0
0
0
0
0
0
0
0
0
0
0
0
0
0
0
0
0
0
0
0
0
0
0
0
0
0
0
0
0
0
0
0
0
0
0
0
0
0
0
0
0
0
0
0
0
0
0
0
0
0
0
0
0
0
0
0
0
0
0
0
0
0
0
0
0
0
0
0
0
0
0
0
0
0
0
0
0
0
0
0
0
0
0
0
0
0
0
0
0
0
0
0
0
0
0
0
0
0
0
0
0
0
0
0
0
0
0
0
0
0
0
0
0
0
0
0
0
0
0
0
0
0
0
0
0
0
0
0
0
0
0
0
0
0
0
0
0
0
0
0
0
0
0
0
0
0
0
0
0
0
0
0
0
0
0
0
0
0
0
0
0
0
0
0
0
0
0
0
0
0
0
0
0
0
0
0
0
0
0
0
0
0
0
0
0
0
0
0
0
0
0
0
0
0
0
0
0
0
0
0
0
0
0
0
0
0
0
0
0
0
0
0
0
1
1
1
1
1
1
1
1
1
1
1
1
1
1
1
1
1
1
1
1
1
1
1
1
1
1
1
1
1
1
1
1
1
1
1
1
1
1
1
1
1
1
1
1
1
1
1
1
1
1
1
1
1
1
1
1
1
1
1
1
1
1
1
1
1
1
1
1
1
1
1
1
1
1
1
1
1
1
1
1
1
1
1
0
0
0
0
0
0
0
0
0
0
0
0
0
0
0
0
0
0
0
0
0
0
0
0
0
0
0
0
0
0
0
0
0
0
0
0
0
0
1
1
2
18
25
27
28
28
48
52
53
96
110
118
125
124
124
125
127
127
127
127
131
133
142
145
145
146
151
152
152
155
156
156
157
158
159
163
165
166
172
173
178
179
186
186
187
188
188
189
199
205
208
210
210
214
216
220
231
232
232
233
234
235
237
242
242
242
243
244
244
244
247
248
248
248
249
249
250
251
252
253
253
253
253
259
259
262
265
266
266
266
266
266
266
269
271
273
275
275
273
273
275
277
279
279
279
279
279
278
281
281
282
282
282
280
278
277
278
276
273
270
266
266
265
266
266
270
271
271
272
273
273
272
273
276
282
282
282
282
285
286
287
287
287
291
291
252
238
216
217
201
199
176
175
173
171
167
160
161
161
160
154
150
154
152
154
157
157
158
157
159
159
161
161
163
163
172
174
178
178
179
181
182
182
186
190
191
192
194
193
191
191
192
197
197
196
199
201
203
204
204
206
206
211
211
210
209
214
207
207
207
211
208
205
203
199
198
198
199
203
203
205
205
206
207
211
218
218
219
219
220
222
226
228
230
232
235
231
236
236
238
237
238
239
241
240
242
239
241
249
251
251
251
251
250
251
255
254
260
259
257
257
257
258
263
267
267
273
273
273
273
275
275
275
279
279
286
290
290
289
291
285
284
285
288
286
287
285
287
286
286
292
287
284
285
284
284
284
283
284
284
285
284
284
283
283
283
280
280
280
276
273
272
269
269
268
268
276
282
281
281
281
267
258
257
261
261
282
282
299
301
300
304
304
303
302
301
302
303
304
304
310
312
308
307
306
304
304
314
314
314
323
323
325
326
326
332
337
338
343
343
341
343
344
344
345
351
349
338
336
335
333
335
339
337
339
345
347
348
348
350
361
364
366
367
367
366
371
371
368
369
368
365
365
363
361
361
368
370
367
368
366
366
366
366
366
366
368
372
366
367
368
373
375
371
373
370
370
371
357
354
348
345
344
341
337
342
343
345
345
334
332
343
344
346
349
349
350
351
356
359
363
366
369
373
373
378
372
371
376
371
371
370
372
372
372
373
369
369
369
366
345
343
336
328
309
293
282
274
272
253
250
250
267
271
275
275
277
284
286
303
302
313
316
338
340
344
344
346
348
348
349
350
351
350
348
349
346
347
347
350
349
349
354
357
360
362
362
361
364
366
374
376
377
377
376
377
377
378
384
384
386
386
389
393
395
396
395
398
399
401
403
403
403
406
406
406
409
413
414
415
415
415
416
421
423
423
423
423
424
424
424
424
424
424
424
426
428
428
428
428
428
429
430
430
430
431
436
435
435
434
433
433
429
427
427
428
427
421
420
417
418
416
419
419
420
420
422
416
416
416
412
410
407
408
395
393
354
337
332
300
299
263
248
248
254
254
229
221
193
184
187
187
186
189
190
191
191
188
187
185
185
183
177
177
177
178
178
178
184
185
187
187
185
184
184
184
192
191
190
182
174
167
166
167
168
173
174
170
173
180
193
195
196
196
201
202
206
208
211
214
216
219
221
224
227
234
236
240
240
243
244
244
243
239
239
236
237
241
262
267
264
260
273
258
259
259
261
267
272
274
273
275
267
275
275
276
276
276
283
283
321
322
324
327
327
330
330
330
329
332
331
331
330
328
331
355
356
359
360
364
372
374
381
381
381
382
384
393
404
406
407
409
409
413
412
414
414
417
419
418
416
417
417
420
421
424
424
426
431
432
433
436
434
438
438
440
438
442
446
457
460
460
458
458
461
461
460
461
461
464
465
464
465
465
463
462
460
466
467
478
478
476
477
477
479
476
482
486
488
487
488
492
498
497
497
497
499
510
512
513
514
514
521
523
517
520
522
526
527
527
531
531
531
531
530
540
551
559
559
562
555
555
547
530
513
507
462
470
454
429
431
430
433
435
435
436
417
414
411
425
426
424
424
423
424
422
421
422
418
420
418
424
432
434
436
438
438
439
440
442
444
447
461
462
455
454
443
437
438
429
424
426
420
422
422
422
424
424
424
424
424
424
425
431
436
437
435
437
440
439
443
443
443
444
445
445
446
452
452
454
454
453
454
457
456
455
460
457
447
435
429
427
424
424
416
415
417
415
414
411
410
410
410
410
411
411
411
411
413
412
412
412
411
411
416
413
412
412
411
411
406
403
401
396
394
392
380
377
377
377
380
381
380
380
379
380
376
376
376
376
375
374
375
369
370
371
368
348
338
337
332
306
306
283
283
276
238
204
171
163
162
162
162
159
165
162
162
159
159
159
153
156
159
156
150
150
151
150
150
150
147
147
144
146
145
141
141
139
134
135
133
131
122
120
121
119
121
122
116
115
115
116
116
111
111
110
112
112
108
110
107
110
109
112
110
110
110
112
112
112
112
112
112
112
112
112
112
112
112
112
112
112
113
113
114
114
114
114
114
114
111
110
110
108
108
108
105
105
105
101
101
101
101
101
101
101
101
101
101
101
101
101
101
101
99
99
94
92
91
82
77
73
72
72
72
72
73
73
73
73
75
73
73
73
73
73
73
72
72
72
73
74
74
75
79
80
80
80
78
79
80
80
80
84
85
90
85
92
88
87
86
89
89
98
101
106
105
108
111
111
111
115
112
113
109
109
109
109
109
111
111
112
112
117
117
121
121
120
121
127
127
128
130
130
131
127
131
132
132
132
131
132
132
132
132
138
143
145
148
149
147
148
147
154
154
154
155
154
154
155
157
156
155
160
157
158
157
156
156
156
157
158
158
158
159
159
159
159
164
165
166
166
166
166
166
166
166
166
166
166
167
167
167
164
162
163
161
161
160
160
160
165
180
182
183
184
184
183
191
190
190
190
188
192
192
194
196
196
193
192
193
193
194
195
196
198
198
198
198
198
198
199
196
196
196
197
198
199
197
194
192
192
192
192
192
192
192
194
194
196
196
195
194
193
171
165
165
163
159
159
159
161
169
169
169
169
176
179
179
179
179
179
179
180
180
183
183
183
184
183
184
181
183
181
181
180
182
183
181
177
174
172
181
183
186
187
186
186
186
188
191
194
196
197
197
200
207
207
211
212
212
212
213
211
208
208
206
201
199
193
182
181
180
183
185
182
182
180
180
181
181
182
182
182
184
186
186
185
185
185
185
185
185
185
185
183
183
182
182
183
183
185
185
185
190
191
187
186
186
187
178
179
179
178
177
177
168
168
169
169
173
172
172
166
162
152
152
153
155
156
155
154
152
152
152
153
153
153
153
155
155
157
156
155
155
155
156
156
156
156
156
158
158
158
163
163
165
165
167
171
170
170
171
171
171
171
172
172
172
172
168
168
169
166
163
145
145
154
153
153
150
151
151
151
156
158
157
157
128
123
123
116
117
119
122
122
126
127
127
127
124
125
128
127
130
131
132
127
127
127
122
121
120
118
117
116
116
114
114
113
113
113
115
117
118
119
119
120
120
121
121
121
123
123
125
125
125
126
126
126
125
125
124
122
122
123
123
125
126
126
126
126
127
127
127
127
127
129
128
127
127
127
127
129
129
131
130
130
129
129
130
132
132
134
134
138
140
143
143
146
147
147
147
147
147
148
150
145
145
140
142
142
142
143
144
144
144
142
142
142
141
141
131
127
128
85
85
85
83
83
83
83
84
80
79
79
79
79
78
80
80
80
82
85
85
85
86
86
87
88
88
88
90
89
89
89
89
90
89
88
87
87
87
88
89
89
87
89
86
80
82
79
79
78
71
71
70
71
71
71
70
69
71
72
72
72
71
70
70
70
70
70
72
71
71
71
71
71
71
71
71
71
71
70
70
70
70
70
71
71
71
71
71
71
71
71
71
70
67
66
66
66
66
64
65
63
62
62
62
62
62
63
63
64
64
64
64
64
64
65
63
62
62
62
60
60
60
59
60
59
58
58
55
55
54
54
54
54
54
53
53
49
49
47
47
46
45
41
38
36
36
35
35
35
35
35
36
36
36
36
29
29
29
28
28
28
29
29
29
29
29
29
30
31
29
29
29
29
29
30
30
30
30
30
31
32
32
32
32
32
34
34
34
34
34
34
34
35
33
33
33
33
34
34
34
34
33
31
31
31
32
32
32
31
30
30
30
30
30
28
28
26
26
26
26
26
24
24
24
25
25
25
25
25
25
25
25
25
25
24
24
24
24
24
24
24
24
24
24
24
24
24
24
24
24
24
24
24
24
24
24
24
24
24
23
23
23
23
23
23
23
22
22
22
22
22
22
22
22
20
20
19
19
19
17
16
15
15
14
14
14
14
14
14
14
14
14
14
14
14
14
14
14
14
14
14
14
14
14
14
14
14
13
13
12
12
10
9
8
5
5
5
5
5
5
5
4
4
3
3
3
3
3
3
3
3
3
3
1
1
1
1
1
2
2
2
2
2
2
2
2
2
2
2
2
2
2
2
2
2
2
2
2
2
2
2
2
2
2
2
2
2
2
2
2
2
2
2
2
2
2
2
2
2
2
2
2
2
2
2
2
2
2
2
2
2
2
2
2
2
2
2
1
1
1
1
1
1
1
1
1
1
1
1
1
1
1
1
1
1
2
2
2
2
2
2
2
2
2
2
2
2
2
2
2
2
2
2
2
2
2
2
2
2
2
2
2
2
2
2
2
2
2
2
2
2
2
2
2
2
2
2
2
2
2
2
2
2
2
2
2
2
2
2
2
2
2
2
2
2
2
2
2
2
2
2
2
2
2
2
2
3
3
3
3
3
2
2
2
2
2
1
1
1
1
1
2
2
2
2
2
2
2
2
2
2
2
2
2
2
2
2
2
2
2
2
2
2
2
2
2
2
2
2
2
2
2
3
3
3
3
3
3
3
3
3
3
3
3
3
3
3
3
3
3
3
3
3
3
3
3
3
3
3
3
3
3
3
3
3
3
3
3
3
3
3
3
3
3
3
3
3
3
4
4
4
4
4
4
4
4
4
4
4
5
5
5
5
5
5
5
5
5
5
3
3
3
3
3
3
3
3
3
3
3
3
3
3
3
3
3
3
3
3
3
3
3
3
3
3
3
3
3
3
3
3
3
3
3
3
3
3
3
3
3
3
3
3
3
3
3
3
3
3
3
3
3
3
4
4
6
6
5
5
5
5
5
5
5
5
6
6
6
6
6
6
6
6
6
7
7
7
7
7
7
7
7
7
7
7
7
7
7
7
7
7
7
8
8
8
8
9
9
9
9
9
9
9
9
9
9
9
9
9
9
9
9
9
9
9
9
9
9
9
9
9
9
9
9
9
9
9
9
9
9
9
9
9
9
9
9
9
9
9
9
9
9
8
8
8
8
8
8
8
8
8
8
8
8
8
8
8
8
8
8
8
7
7
7
7
7
7
7
7
7
7
7
7
7
7
7
7
7
7
7
7
7
7
7
7
7
7
7
7
6
6
2
1
1
0
0
0
0
0
0
0
0
0
0
0
0
0
0
0
0
0
0
0
0
0
0
0
0
0
0
0
0
0
0
0
0
0
0
0
0
0
0
0
0
0
0
0
0
0
0
0
0
0
0
0
0
0
0
0
0
0
0
0
0
0
0
2
2
2
2
2
2
2
2
2
2
2
2
2
2
2
2
2
2
2
2
2
2
2
2
2
2
2
2
2
2
2
2
2
2
2
2
2
2
2
2
2
2
2
2
2
3
3
3
3
3
3
3
3
3
3
3
3
3
3
3
3
3
3
3
3
3
3
3
3
3
3
3
3
3
3
3
3
3
3
3
3
3
3
3
3
3
3
3
3
3
3
3
3
3
3
3
3
3
3
3
3
3
3
3
3
3
3
3
3
3
3
3
3
3
3
3
3
2
2
2
2
2
2
2
2
2
2
2
2
2
2
2
2
2
2
2
2
2
2
2
2
2
2
2
2
1
1
1
1
1
1
1
1
1
1
1
1
1
0
0
0
0
0
0
2
2
2
2
2
2
2
2
2
2
2
1
1
1
1
1
1
1
1
2
2
2
2
2
2
2
2
3
3
3
3
3
3
3
3
3
3
3
3
3
3
3
3
3
3
3
3
3
4
4
4
4
4
4
4
4
4
4
4
4
4
4
4
4
4
4
4
4
4
4
4
4
4
4
4
4
4
4
4
4
4
4
4
4
4
4
4
4
4
4
4
4
4
4
4
4
4
4
4
4
3
3
3
3
3
3
3
4
4
4
4
4
4
4
4
4
4
4
4
4
4
4
4
4
4
4
4
3
3
3
3
3
3
3
3
3
3
3
3
3
3
3
3
3
3
3
3
4
4
4
4
4
4
4
4
4
4
4
4
4
4
4
4
4
4
4
4
4
4
4
4
4
4
4
4
4
4
4
5
5
5
5
5
5
5
5
5
6
6
6
6
6
6
6
6
6
6
6
6
6
6
6
6
6
6
6
6
6
6
6
6
6
6
6
6
6
6
6
6
6
6
6
6
6
5
5
4
4
4
4
4
4
4
4
4
4
4
4
4
4
4
4
4
4
4
4
4
4
4
4
4
4
4
4
4
4
4
5
5
5
5
5
5
5
5
5
5
5
6
6
6
6
6
6
6
6
6
6
6
6
6
6
6
6
6
6
6
6
6
7
7
7
7
7
7
7
6
6
6
6
6
6
6
6
5
5
5
5
5
5
5
5
5
5
5
5
5
5
5
5
5
5
5
5
5
5
5
5
5
5
5
5
5
5
5
5
5
4
4
3
3
3
3
3
3
3
3
3
3
3
3
3
3
3
3
1
1
1
1
1
1
1
1
1
1
1
1
1
1
1
1
1
1
1
1
1
1
1
1
1
1
1
1
1
1
1
1
1
1
1
1
1
1
1
1
1
1
1
1
1
1
1
1
1
1
1
1
1
1
1
1
1
1
1
1
1
1
1
1
1
1
1
1
1
1
1
1
1
1
1
1
0
0
0
0
0
0
0
0
0
0
0
0
0
0
0
0
0
0
0
0
0
0
0
0
0
0
0
0
0
0
0
0
0
0
0
0
0
0
0
0
0
0
0
0
0
0
0
0
0
0
0
0
0
0
0
0
0
0
0
0
0
0
0
0
0
0
0
0
0
0
0
0
0
0
0
0
0
0
0
0
0
0
0
0
0
0
0
0
0
0
0
0
0
0
0
0
0
0
0
0
0
0
0
0
0
0
0
0
0
0
0
0
0
0
0
0
0
0
0
0
0
0
0
0
0
0
0
0
0
0
0
0
0
0
0
0
0
0
0
0
0
0
0
0
0
0
0
0
0
0
0
0
0
0
0
0
0
0
0
0
0
0
0
0
0
0
0
0
0
0
0
0
0
0
0
0
0
0
0
0
0
0
0
0
0
0
0
0
0
0
0
0
0
0
0
0
0
0
0
0
0
0
0
0
0
0
0
0
0
0
0
0
0
0
0
0
0
0
0
0
0
0
0
0
0
0
0
0
0
0
0
0
0
0
0
0
0
0
0
0
0
0
0
0
0
0
0
0
0
0
0
0
0
0
0
0
0
0
0
0
0
0
0
0
0
0
0
0
0
0
0
0
0
0
0
0
0
0
0
0
0
0
0
0
0
0
0
0
0
0
0
0
0
0
0
0
0
0
0
0
0
0
0
0
0
0
0
0
0
0
0
0
0
0
0
0
0
0
0
0
0
0
0
0
0
0
0
0
0
0
0
0
0
0
0
0
0
0
0
0
0
0
0
0
0
0
0
0
0
0
0
0
0
0
0
0
0
0
0
0
0
0
0
0
0
0
0
0
0
0
0
0
0
0
0
0
0
0
0
0
0
0
0
0
0
0
0
0
0
0
0
0
0
0
0
0
0
0
0
0
0
0
0
0
0
0
0
0
0
0
0
0
0
0
0
0
0
0
0
0
0
0
1
1
1
1
1
1
1
1
1
1
1
1
1
1
1
1
1
1
1
1
1
1
1
1
1
1
1
1
1
1
1
1
1
1
1
1
1
1
1
1
1
1
1
1
1
1
1
1
1
1
1
1
1
1
1
1
1
1
1
1
1
1
1
1
1
1
1
1
1
1
1
1
1
1
1
1
1
1
1
1
1
1
1
1
1
1
1
1
1
1
1
1
1
1
1
2
2
2
2
2
2
2
2
2
2
2
2
2
2
2
2
2
2
2
2
2
2
2
2
2
2
2
2
2
2
2
1
1
1
1
1
1
1
1
1
1
1
1
1
1
1
1
1
1
1
1
0
0
0
0
0
0
0
0
0
0
0
0
0
0
0
0
0
0
0
0
0
0
0
0
0
0
0
0
0
0
0
0
0
0
0
0
0
0
0
0
0
0
0
0
0
0
0
0
0
0
0
0
0
0
0
0
0
0
0
0
0
0
0
0
0
0
0
0
0
0
0
0
0
0
0
0
0
0
0
0
0
0
0
0
0
0
0
0
0
0
0
0
0
0
0
0
0
0
0
0
0
0
0
0
0
0
0
0
0
0
0
0
0
0
0
0
0
0
0
0
0
0
0
0
0
0
0
0
0
0
0
0
0
0
0
0
0
0
0
0
0
0
0
0
0
0
0
0
0
0
0
0
0
0
0
0
0
0
0
0
0
0
0
0
0
0
0
0
0
0
0
0
0
0
0
0
0
0
0
0
0
0
0
0
1
1
1
1
1
1
1
1
1
1
1
1
1
1
1
1
1
1
2
2
2
2
2
2
2
2
2
2
2
2
2
3
4
4
4
4
4
4
4
4
4
4
4
4
4
4
4
4
4
4
4
4
4
4
4
4
4
4
4
4
3
3
3
3
3
3
3
3
3
3
3
3
3
3
3
3
3
3
3
3
3
3
3
3
3
3
3
3
3
3
3
3
3
3
3
3
3
3
3
3
3
3
3
3
3
3
3
3
3
3
3
3
3
3
3
3
3
3
3
3
3
3
3
3
3
3
2
2
1
1
1
0
0
0
0
0
0
0
0
0
0
0
0
0
0
0
0
0
0
0
0
0
0
0
0
0
0
0
0
0
0
0
0
0
0
0
0
0
0
0
0
0
0
0
0
0
0
0
0
0
0
0
0
0
0
0
0
0
0
0
0
0
0
0
0
0
1
1
1
1
1
1
1
1
1
1
1
1
1
1
1
1
1
1
1
1
1
1
1
1
1
1
1
1
1
1
1
1
1
1
1
1
1
1
1
1
1
1
1
1
1
1
1
1
1
1
1
1
1
1
1
1
1
1
1
1
1
1
1
1
1
1
1
1
1
1
1
1
1
1
1
1
1
1
1
1
2
2
2
2
3
3
3
3
3
3
3
3
3
3
3
3
3
3
3
3
3
3
3
3
3
3
4
4
2
2
2
2
2
2
2
2
2
2
2
2
2
2
2
2
2
2
2
2
2
2
2
2
2
2
2
2
2
2
2
2
2
2
2
2
2
2
2
2
2
2
2
2
2
2
2
2
2
2
2
2
2
2
2
2
2
2
2
2
2
2
2
2
2
2
2
4
4
4
4
4
4
4
4
4
4
4
4
4
4
4
4
4
4
4
4
4
4
4
4
4
4
4
4
4
4
4
4
4
4
4
4
4
4
4
4
4
4
4
4
4
4
4
4
4
4
4
4
4
4
4
4
4
4
4
4
4
4
4
4
4
4
4
4
4
4
4
4
4
4
4
4
4
4
4
4
4
4
4
4
4
4
4
3
3
3
3
3
3
3
3
3
3
3
3
3
3
3
3
3
3
3
3
3
3
3
4
4
4
4
4
4
4
4
4
4
4
4
4
4
4
4
4
4
2
2
2
2
2
2
2
2
2
2
2
2
2
2
2
2
3
5
5
6
6
6
6
6
6
7
8
9
9
8
8
9
9
9
9
9
9
9
9
9
9
9
9
10
10
10
11
11
11
11
11
11
11
11
11
11
11
11
11
11
11
11
11
11
11
11
11
11
11
11
11
11
11
11
11
11
11
11
11
11
10
10
11
11
11
11
11
11
11
11
11
10
10
10
10
10
10
10
10
10
10
10
10
10
11
12
12
12
12
12
12
12
12
12
12
12
12
12
12
12
12
12
12
12
12
12
11
10
9
9
9
9
9
9
9
8
8
8
8
8
8
8
8
8
8
8
8
8
8
8
8
8
8
8
8
8
8
8
8
8
8
9
9
8
7
7
7
7
7
7
7
6
6
4
4
4
4
4
4
4
4
4
4
4
4
4
4
4
4
4
3
3
3
3
3
4
3
3
3
3
3
3
3
3
3
3
3
3
3
3
3
3
3
3
3
3
3
3
4
3
3
3
3
3
3
3
3
3
3
3
3
3
3
3
3
3
3
2
2
2
2
2
2
2
2
2
2
2
2
2
2
2
2
2
2
2
2
2
2
2
2
2
2
2
2
2
2
2
2
2
2
2
2
2
2
2
2
2
2
2
2
2
2
2
2
2
2
2
2
2
2
2
2
2
2
2
2
2
2
2
2
2
2
1
1
1
1
1
1
1
1
1
1
0
0
0
0
0
0
0
0
0
0
0
0
0
0
0
0
0
0
0
0
0
0
0
0
0
0
0
0
0
0
0
0
0
0
0
0
0
0
0
0
0
0
0
0
0
0
0
0
0
0
0
0
0
0
0
0
0
0
0
0
0
0
0
0
0
0
0
0
0
0
0
0
0
0
0
0
0
0
0
0
0
0
0
0
0
0
0
0
0
0
0
0
0
0
0
0
0
0
0
0
0
0
0
0
0
0
0
0
0
0
0
0
0
0
0
0
0
0
0
0
0
0
0
0
0
0
0
0
0
0
0
0
0
0
0
0
0
0
0
0
0
0
0
0
0
0
0
0
0
0
0
0
0
0
0
0
0
0
0
0
0
0
0
0
0
0
0
0
0
0
0
0
0
0
0
0
0
0
0
0
0
0
0
0
0
0
0
0
0
0
0
0
0
0
0
0
0
0
0
0
0
0
0
0
0
0
0
0
0
0
0
0
0
0
0
0
0
0
0
0
0
0
0
0
0
0
0
0
0
0
0
0
0
0
0
0
0
0
0
0
0
0
0
0
0
0
0
0
0
0
0
0
0
0
0
0
0
0
0
0
0
0
0
0
0
0
0
0
0
0
0
0
0
0
0
0
0
0
0
0
0
0
0
0
0
0
0
0
0
0
0
0
0
0
0
0
0
0
0
0
0
0
0
0
0
0
0
0
0
0
0
0
0
0
0
0
0
0
0
0
0
0
0
0
0
0
0
0
0
0
0
0
0
0
0
0
0
0
0
0
0
0
0
0
0
0
0
0
0
0
0
0
0
0
0
0
0
0
0
0
0
0
0
0
0
0
0
0
0
0
0
0
0
0
0
0
0
0
0
0
0
0
0
0
0
0
0
0
0
0
0
0
0
0
0
0
0
0
0
0
0
0
0
0
0
0
0
0
0
0
0
0
0
0
0
0
0
0
0
0
0
0
0
0
0
0
0
0
0
0
0
0
0
0
0
0
0
0
0
0
0
0
0
0
0
0
0
0
0
0
2
2
3
3
3
3
3
3
3
3
3
3
3
3
3
3
3
3
3
3
3
3
3
3
3
3
3
3
3
3
3
3
3
3
4
4
5
5
6
6
6
7
7
9
9
9
9
9
9
9
9
9
10
10
11
11
11
11
12
12
12
12
12
12
12
12
12
12
12
12
12
12
12
12
12
12
12
12
12
12
12
12
12
12
12
12
12
12
12
12
12
12
12
12
12
12
12
12
12
12
12
13
13
13
13
13
13
13
13
13
14
14
14
14
14
14
14
14
14
14
14
14
14
14
14
14
14
13
13
12
12
12
12
12
12
12
12
12
12
12
12
12
12
12
12
12
12
12
12
12
12
11
11
11
11
9
9
8
8
8
8
8
8
8
7
7
7
5
4
3
2
2
2
2
2
2
2
2
2
2
2
2
2
2
2
2
2
2
2
2
2
2
2
2
2
2
1
1
1
1
1
1
1
1
1
1
1
1
1
1
1
1
1
1
1
1
1
1
1
1
1
1
1
1
1
1
1
1
1
1
1
1
1
1
2
2
2
2
2
2
2
2
2
2
2
2
2
2
2
2
2
2
2
2
2
2
2
2
2
2
2
2
2
2
2
2
2
2
2
2
2
2
2
2
2
2
2
2
2
2
2
2
2
2
2
2
2
2
2
2
2
2
2
2
2
2
2
2
2
2
2
2
2
2
2
2
2
2
2
2
2
2
2
2
2
2
2
2
2
2
2
2
2
2
2
1
1
1
1
1
1
1
1
1
1
1
1
1
1
1
1
1
1
1
1
1
1
1
1
1
1
1
1
1
1
1
1
1
1
1
1
0
0
0
0
0
0
0
0
0
0
0
0
0
0
0
0
0
0
0
0
0
0
0
0
0
0
0
0
0
0
0
0
0
0
0
0
0
0
0
0
0
0
0
0
0
0
0
0
0
0
0
0
0
0
0
0
0
0
0
0
0
0
0
0
0
0
0
0
0
0
0
0
0
0
0
0
0
0
0
0
0
0
0
0
0
0
0
0
0
0
0
0
0
0
0
0
0
0
0
0
0
0
0
0
0
0
0
0
0
0
0
0
0
0
0
0
0
0
0
0
0
0
0
0
0
0
0
0
0
0
0
0
0
0
0
0
0
0
0
0
0
0
0
0
0
0
0
0
0
0
0
0
0
0
0
0
1
1
1
1
1
1
1
1
1
1
1
1
1
1
1
1
1
1
1
1
1
1
1
1
1
1
1
1
1
1
1
1
1
1
1
1
1
1
1
1
1
1
1
1
1
1
1
1
1
1
1
1
1
1
1
1
1
1
1
1
1
1
1
1
1
1
1
1
1
1
1
1
1
1
1
1
1
1
1
1
1
1
1
1
1
1
1
1
1
1
1
1
1
1
1
1
1
1
1
1
1
1
1
1
1
1
1
1
1
1
1
1
1
1
1
1
1
1
1
1
1
1
1
1
1
1
1
1
1
1
1
1
1
1
1
1
1
1
1
1
1
1
1
1
1
1
2
2
2
2
2
2
2
2
2
2
2
2
2
2
2
2
2
2
2
2
2
2
2
2
2
2
2
2
2
2
2
2
2
2
2
2
2
2
2
2
2
2
2
2
2
2
2
2
2
2
2
2
2
2
2
2
2
2
2
2
2
2
2
2
2
2
2
2
2
2
2
2
2
2
2
2
2
2
2
2
2
2
2
2
2
2
2
2
2
2
2
2
2
2
2
2
2
2
2
2
2
2
2
2
2
2
2
2
2
2
2
2
2
2
1
1
1
1
1
1
1
1
1
1
1
1
1
1
1
1
1
1
1
1
1
1
1
1
1
1
1
1
1
1
1
1
1
1
1
1
1
1
1
1
1
1
1
1
1
1
1
1
1
1
1
1
1
1
1
1
1
1
1
1
1
1
1
1
1
1
1
1
1
1
1
1
1
1
1
1
1
1
1
1
1
1
1
1
1
1
1
1
1
1
1
1
1
1
1
1
1
1
1
1
1
1
1
1
1
1
1
1
1
1
1
1
1
1
1
1
0
0
0
0
0
0
0
0
0
0
0
0
0
0
0
0
0
0
0
0
0
0
0
0
0
0
0
0
0
0
0
0
0
0
0
0
0
0
0
0
0
0
0
1
1
1
1
1
1
1
1
1
1
1
1
1
1
1
1
1
1
1
1
1
1
1
1
1
1
1
1
1
1
1
1
1
1
1
1
1
1
1
1
1
1
1
1
1
1
1
1
1
1
1
1
0
0
0
0
0
0
0
0
0
0
0
0
0
0
0
0
0
0
0
0
0
0
0
0
0
0
0
0
0
0
0
0
0
0
0
0
0
0
0
0
0
0
0
0
0
0
0
0
0
0
0
0
0
0
0
0
0
0
0
0
0
0
0
0
0
0
0
0
0
0
0
0
0
0
0
2
2
2
2
2
2
2
2
2
2
2
2
2
2
2
2
2
2
2
2
2
2
2
1
1
1
1
1
1
1
1
1
1
1
1
1
1
1
1
1
1
1
1
1
1
1
1
1
1
1
1
1
1
1
1
1
1
1
1
1
1
1
1
1
1
1
1
1
1
1
1
1
1
1
1
1
1
1
1
1
1
1
1
1
1
1
1
1
1
1
1
1
1
1
1
1
1
1
1
1
1
1
1
1
1
1
1
1
0
0
0
0
0
0
0
1
1
1
1
1
1
1
1
1
1
1
1
1
1
1
1
1
1
1
1
1
2
2
2
2
2
2
2
2
2
2
2
2
2
2
2
2
2
2
2
2
2
2
2
2
2
2
2
2
2
2
2
2
2
2
2
2
2
2
2
2
2
2
2
2
2
2
2
2
2
2
2
2
2
2
2
2
2
2
2
2
2
2
2
2
2
2
2
2
2
2
2
2
2
2
2
2
2
2
2
2
2
2
2
2
2
2
2
2
2
2
2
2
2
2
2
2
2
2
2
2
2
2
2
2
2
2
2
2
2
2
2
2
2
2
2
2
2
2
2
2
2
2
2
2
2
1
1
1
1
1
1
1
1
1
1
1
1
1
1
1
1
1
0
0
0
0
0
0
0
0
0
0
0
0
0
0
0
0
0
0
0
0
0
0
0
0
0
0
0
0
0
0
0
0
0
0
0
0
0
0
0
0
0
0
0
0
0
0
0
0
0
0
0
0
0
0
0
0
0
0
0
0
0
0
0
0
0
0
0
0
0
0
0
0
0
0
0
0
0
0
0
0
0
0
0
0
0
0
0
0
0
0
0
0
0
0
0
0
0
0
0
0
0
0
0
0
0
0
0
0
0
0
0
0
0
0
0
0
0
0
0
0
0
0
0
0
0
0
0
0
0
0
0
0
0
0
0
0
0
0
0
0
0
0
0
0
0
0
0
0
0
0
0
0
0
0
0
0
0
0
0
0
0
0
0
0
0
0
0
0
0
0
0
0
0
0
0
0
0
0
0
0
0
0
0
0
0
0
0
0
0
0
0
0
0
0
0
0
0
0
0
0
0
0
0
0
0
0
0
0
0
0
0
0
0
0
0
0
0
0
0
0
0
0
0
0
0
0
0
0
0
0
0
0
0
0
0
0
0
0
0
0
0
0
0
0
0
0
0
0
0
0
0
0
0
0
0
0
0
0
0
0
0
0
0
0
0
0
0
0
0
0
0
0
0
0
0
0
0
0
0
0
0
0
0
0
0
0
0
0
0
0
0
0
0
0
0
0
0
0
0
0
0
0
0
0
0
0
0
0
0
0
0
0
0
0
0
0
0
0
0
0
0
0
0
0
0
0
0
0
0
0
0
0
1
1
1
1
1
1
1
1
1
1
1
1
1
1
1
1
1
1
1
1
1
1
0
0
0
0
0
0
0
0
0
0
0
0
0
0
0
0
0
0
0
0
0
0
0
0
0
0
0
0
0
0
0
0
0
0
0
0
0
0
0
0
0
0
0
0
1
1
1
1
1
1
1
1
1
1
2
2
2
2
2
2
2
2
2
2
2
2
2
2
2
2
2
2
2
2
2
2
2
2
2
2
2
2
2
2
2
2
2
2
2
2
2
2
2
2
2
2
2
2
2
2
2
2
2
1
1
1
1
1
1
1
1
1
1
1
1
1
1
1
1
1
1
1
1
1
1
1
1
1
1
1
1
1
1
1
1
1
1
1
1
1
1
1
1
1
0
0
0
0
0
0
0
0
0
0
0
0
0
0
0
0
0
0
0
0
0
0
0
0
0
0
0
0
0
0
0
0
0
0
0
0
0
0
0
0
0
0
0
0
0
0
0
0
0
0
0
0
0
0
0
0
0
0
0
0
0
0
0
0
0
0
0
0
0
0
0
0
0
0
0
0
0
0
0
0
0
0
0
0
0
0
0
0
0
0
0
0
0
0
0
0
0
0
0
0
0
0
0
0
0
0
0
0
0
0
0
0
0
0
0
0
0
0
0
0
0
0
0
0
0
0
0
0
0
0
0
0
0
0
0
0
0
0
0
0
0
0
0
0
0
0
0
0
0
0
0
0
0
0
0
0
0
0
0
0
0
0
0
0
0
0
0
0
0
0
0
0
0
0
0
0
0
0
0
0
0
0
0
0
0
0
0
1
1
1
1
1
1
1
1
1
1
1
1
1
1
1
1
1
1
1
1
1
1
1
1
1
1
1
1
1
1
1
1
1
1
1
1
1
1
1
1
1
1
1
1
1
1
1
1
1
1
1
1
1
1
1
1
1
1
1
1
1
1
1
1
1
1
1
1
1
1
1
1
1
1
1
1
1
1
1
1
1
1
1
1
1
1
1
1
1
1
1
1
1
1
1
1
1
1
1
1
1
1
1
1
1
1
1
1
1
1
1
1
1
1
1
1
1
1
1
1
1
1
1
1
1
1
1
1
1
1
1
1
1
2
4
4
4
4
5
4
4
5
5
5
5
5
5
5
6
6
6
6
6
6
6
6
6
6
6
6
6
6
6
6
6
8
8
8
8
8
8
8
9
9
9
9
9
9
9
9
9
9
9
9
9
9
9
9
9
9
9
9
9
9
9
9
9
9
9
9
9
9
9
10
10
13
14
14
14
14
14
14
14
14
14
14
14
14
14
14
14
14
14
14
14
14
15
15
15
15
15
15
15
15
15
15
16
16
16
16
16
16
16
16
16
16
16
16
16
16
16
16
16
16
16
16
16
16
16
16
16
16
16
16
16
16
15
15
15
15
16
16
16
16
16
16
16
16
16
16
16
16
16
16
16
16
16
15
15
15
15
15
15
15
15
15
15
15
14
14
14
14
14
14
14
14
14
14
14
14
14
14
14
14
14
14
14
12
12
12
12
12
12
12
11
11
11
11
11
11
11
9
8
8
8
8
7
6
6
6
6
6
6
6
6
6
6
7
7
7
7
7
7
7
6
6
6
7
7
7
7
7
7
7
7
7
7
7
7
7
7
7
5
5
5
5
5
5
5
5
5
5
5
5
5
5
5
5
5
5
5
5
5
5
5
5
5
5
5
5
4
4
3
3
3
3
3
3
3
3
3
3
3
3
3
4
4
4
4
4
4
4
4
4
4
4
4
4
4
4
4
4
4
4
3
3
3
3
3
3
3
3
3
3
3
3
3
3
3
3
3
3
3
3
3
3
3
3
3
3
3
3
3
3
3
3
3
3
3
3
3
3
3
3
3
4
4
4
4
4
4
4
4
4
4
4
4
4
4
4
4
4
4
3
3
3
3
3
3
3
3
3
3
3
3
3
3
3
3
3
3
3
3
3
3
3
3
3
3
3
3
3
3
3
3
3
3
3
3
3
3
3
3
3
3
3
3
3
3
3
3
3
3
3
3
3
3
3
3
3
2
2
1
1
1
1
1
1
1
1
1
1
1
1
1
1
1
1
1
1
1
1
1
1
1
1
1
1
1
1
1
1
1
1
1
1
1
1
1
1
1
1
1
1
1
1
1
1
1
1
1
1
1
1
1
1
1
1
1
1
1
0
0
0
0
0
0
0
0
0
0
0
0
0
0
0
0
0
0
0
0
0
0
0
0
0
0
0
0
0
0
0
0
0
0
0
0
0
0
0
0
0
0
0
0
0
0
0
0
0
0
0
0
0
0
0
0
0
0
0
0
0
0
0
0
0
0
0
0
0
0
0
0
0
0
0
0
0
0
0
0
0
0
0
0
0
0
0
0
0
0
0
0
0
0
0
0
0
0
0
0
0
0
0
0
0
0
0
0
0
0
0
0
0
0
0
0
0
0
0
0
0
0
0
0
0
0
0
0
0
0
0
0
0
0
0
0
0
0
0
0
0
0
0
0
0
0
0
0
0
0
0
0
0
0
0
0
0
0
0
0
0
0
0
0
0
0
0
0
0
0
0
0
0
0
0
0
0
0
0
0
0
0
0
0
0
0
0
0
0
0
0
0
0
0
0
0
0
0
0
0
0
0
0
0
0
0
0
0
0
0
0
0
0
0
0
0
0
0
0
0
0
0
0
0
0
0
0
0
0
0
0
0
0
0
0
0
0
0
0
0
0
0
0
0
0
0
1
2
2
2
2
2
3
3
3
3
3
3
3
3
3
3
3
3
3
3
4
4
4
4
4
4
4
4
4
4
4
4
4
4
4
4
4
4
4
4
4
4
4
4
4
4
4
4
4
4
4
4
4
4
4
4
4
4
4
4
4
4
4
4
4
4
4
3
3
3
3
3
3
3
3
3
3
3
3
3
3
3
3
3
3
3
3
3
3
3
3
3
3
3
3
3
3
3
3
3
3
3
3
3
3
3
3
3
3
3
3
3
3
3
3
4
4
4
4
4
4
4
4
4
4
3
3
3
3
3
2
3
3
3
2
2
2
2
2
1
1
1
1
1
1
1
1
1
1
1
1
1
1
1
1
1
1
1
1
1
1
1
1
1
1
1
1
1
1
1
1
1
1
1
1
1
1
1
1
1
1
1
1
1
1
1
1
1
1
1
1
1
1
1
1
1
1
1
1
1
1
1
1
1
1
1
1
1
1
1
1
1
1
1
1
1
1
1
1
1
1
1
1
1
1
1
1
1
1
1
1
1
1
1
1
1
1
1
1
1
1
1
1
1
1
1
1
1
1
1
1
1
1
1
1
1
1
1
1
1
1
1
1
1
1
1
1
1
1
1
1
0
0
0
0
0
0
0
0
0
0
0
0
0
0
0
0
0
0
0
0
0
0
0
0
0
0
0
0
0
0
0
0
0
0
0
0
0
0
0
0
0
0
0
0
0
0
0
0
0
0
0
0
0
0
0
0
0
0
0
0
0
0
0
0
0
0
0
0
0
0
0
0
0
0
0
0
0
0
0
0
0
0
0
0
0
0
0
0
0
0
0
0
0
0
0
0
0
0
0
0
0
0
0
0
0
0
0
0
0
0
0
0
0
0
0
0
0
0
0
0
0
0
0
0
0
0
0
0
0
0
0
0
1
1
1
1
1
1
1
1
1
1
1
1
1
1
1
1
1
1
1
1
1
1
1
1
1
1
1
1
1
1
1
1
1
1
1
1
1
1
1
1
1
1
1
1
1
1
1
1
1
1
1
1
1
1
1
1
1
1
1
1
1
1
1
1
1
1
1
1
1
1
1
1
1
1
1
1
1
1
1
1
1
1
1
1
1
1
1
1
1
1
1
1
1
1
1
1
1
1
1
1
0
0
0
0
0
0
0
0
0
0
0
0
0
0
0
0
0
0
0
0
0
0
0
0
0
0
0
0
0
0
0
0
0
0
0
0
0
0
0
0
0
0
0
0
0
0
0
0
0
0
0
0
0
0
0
0
0
0
0
0
0
0
0
0
0
0
0
0
0
0
0
0
0
0
0
0
0
0
0
0
0
0
0
0
0
0
0
0
0
0
0
0
0
0
0
0
0
0
0
0
0
0
0
0
0
0
0
0
0
0
0
0
0
0
0
0
0
0
0
0
0
0
0
0
0
0
0
0
0
0
0
0
0
0
0
0
0
0
0
0
0
0
0
0
0
0
0
0
0
0
0
0
0
0
0
0
0
0
0
0
0
0
0
0
0
0
0
0
0
0
0
0
0
0
0
0
0
0
0
0
0
0
0
0
0
0
0
0
0
0
0
0
0
0
0
0
0
0
0
0
0
0
0
0
0
0
0
0
0
0
0
0
0
0
0
0
0
0
0
0
0
0
0
0
0
0
0
0
0
0
0
0
0
0
0
0
0
0
0
0
0
0
0
0
0
0
0
0
0
0
0
0
0
0
0
0
0
0
0
0
0
0
0
0
0
0
0
0
0
0
0
0
0
0
0
0
0
0
0
0
0
0
0
0
0
0
0
0
0
0
0
0
0
0
0
0
0
0
0
0
0
0
0
0
0
0
0
0
0
0
0
0
0
0
0
0
0
0
0
0
0
0
0
0
0
0
0
0
0
0
0
0
0
0
0
0
0
0
0
0
0
0
0
0
0
0
0
0
0
0
0
0
0
0
0
0
0
0
0
0
0
0
0
0
0
0
0
0
0
0
0
0
0
0
0
0
0
0
0
0
0
0
0
0
0
0
0
0
0
0
0
0
0
0
0
0
0
0
0
0
0
0
0
0
0
0
0
0
0
0
0
0
0
0
0
0
0
0
0
0
0
0
0
0
0
0
0
0
0
0
0
0
0
0
0
0
0
0
0
0
0
0
0
0
0
0
0
0
0
0
0
0
0
0
0
0
0
0
0
0
0
0
0
0
0
0
0
0
0
0
0
0
0
0
0
0
0
0
0
0
0
0
0
0
0
0
0
0
0
0
0
0
0
0
0
0
0
0
0
0
0
0
0
0
0
0
0
0
0
0
0
0
0
0
0
0
0
0
0
0
0
0
0
0
0
0
0
0
0
0
0
0
0
0
0
0
0
0
0
0
0
0
0
0
0
0
0
0
0
0
0
0
0
0
0
0
0
0
0
0
0
0
0
0
0
0
0
0
0
0
0
0
0
0
0
0
0
0
0
0
0
0
0
0
0
0
0
0
0
0
1
1
1
1
1
1
1
1
1
1
1
1
1
1
1
1
1
1
1
1
1
1
1
1
1
1
1
1
1
1
1
1
1
1
1
1
1
1
1
1
1
1
1
1
1
1
1
1
1
1
1
1
1
1
1
1
1
1
1
1
1
1
1
1
1
1
1
1
1
1
1
1
1
1
1
1
1
1
1
1
1
1
1
1
1
1
1
1
1
1
1
1
1
1
1
1
1
1
1
1
1
1
1
1
1
1
1
1
1
1
1
1
1
1
1
1
0
0
0
0
0
0
0
0
0
0
0
0
0
0
0
0
0
0
0
0
0
1
1
1
1
1
1
1
1
1
1
1
1
1
1
1
1
1
1
1
1
1
1
1
1
1
1
1
1
1
1
1
1
1
1
1
1
0
0
0
0
0
0
0
0
0
0
0
0
0
0
0
0
0
0
0
0
0
0
0
0
0
0
0
0
0
0
0
0
0
0
0
0
0
0
0
0
0
0
0
0
0
0
0
0
0
0
0
0
0
0
0
0
0
0
0
0
0
0
0
0
0
0
0
0
0
0
0
0
0
0
0
0
0
0
0
0
0
0
0
0
0
0
0
0
0
0
0
1
1
1
1
2
2
2
2
3
3
3
3
4
3
3
3
3
3
3
3
3
3
3
3
3
3
3
3
3
3
3
3
3
3
3
3
3
3
3
3
3
3
3
3
3
3
3
3
3
3
3
3
3
3
3
3
3
3
4
4
4
4
4
4
4
4
4
4
4
4
4
4
4
4
4
4
4
4
4
4
4
4
4
4
4
4
4
4
4
4
4
4
4
4
4
4
4
4
4
4
4
4
4
4
4
2
2
2
2
2
2
2
2
2
2
2
2
2
2
2
2
2
2
1
1
1
1
1
1
1
1
1
1
1
1
1
1
1
1
1
1
0
0
0
0
0
1
1
1
1
1
1
1
1
1
1
1
1
1
1
1
1
1
1
1
1
1
1
1
1
1
1
1
1
1
1
1
1
1
1
1
1
1
1
1
1
1
1
1
1
1
1
1
1
1
1
1
1
1
1
1
1
1
1
1
1
1
1
1
1
1
1
1
1
1
1
1
1
1
1
1
1
1
1
1
1
1
1
1
1
1
1
1
1
1
1
1
1
1
1
1
1
1
1
1
1
1
1
1
1
1
1
1
1
1
1
1
1
1
1
1
1
1
1
1
1
1
1
1
1
1
1
2
2
2
2
2
2
2
2
2
2
2
2
2
2
2
2
2
2
2
2
2
2
2
2
2
2
2
2
2
2
2
2
2
2
2
2
2
2
2
2
2
2
2
2
2
2
2
2
2
2
2
2
2
2
2
2
2
2
2
2
2
2
2
2
2
2
2
2
2
2
2
2
2
2
2
2
2
2
2
2
2
2
2
2
2
2
2
2
2
2
2
2
2
2
1
1
1
1
1
1
1
1
1
1
1
1
1
1
1
1
1
1
1
1
1
1
1
1
1
1
1
0
0
0
0
0
0
0
0
0
0
0
0
0
0
0
0
0
0
0
0
0
0
0
0
0
0
0
0
0
0
0
0
0
0
0
0
0
0
0
0
0
0
0
0
0
0
0
0
0
0
0
0
0
0
0
0
0
0
0
0
0
0
0
0
0
0
0
0
0
0
0
0
0
0
0
0
0
0
0
0
0
0
0
1
1
1
1
1
1
1
1
1
1
1
1
1
1
1
1
1
1
1
1
1
1
1
1
1
1
1
1
1
1
1
1
1
1
1
1
1
1
1
1
1
1
1
1
1
1
1
1
1
1
1
1
1
1
1
1
1
1
1
1
1
1
1
1
1
1
1
1
1
1
1
1
1
1
1
1
1
1
1
1
1
1
1
1
1
1
1
1
1
1
1
1
1
1
1
1
1
1
1
1
1
1
1
1
1
1
1
1
1
0
0
0
0
0
0
0
0
0
0
0
0
0
0
0
0
0
0
0
0
0
0
0
0
0
0
0
0
0
0
0
0
0
0
0
0
0
0
0
0
0
0
0
0
0
0
0
0
0
0
0
0
0
0
0
0
0
0
0
0
0
0
0
0
0
0
0
0
0
0
0
0
0
0
0
0
0
0
0
0
0
0
0
0
0
0
0
0
0
0
0
0
0
0
0
0
0
0
0
0
0
0
0
0
0
0
0
0
0
0
0
0
0
0
0
0
0
0
0
0
0
0
0
0
0
0
0
0
0
0
0
0
0
0
0
0
0
0
0
0
0
0
0
0
0
0
0
0
0
0
0
0
0
0
0
0
0
0
0
0
0
0
0
0
0
0
0
0
0
0
0
0
0
0
0
0
0
0
0
0
0
0
0
0
0
0
0
0
0
0
0
0
0
0
0
0
0
0
0
0
0
0
0
0
0
0
0
0
0
0
0
0
0
0
0
0
0
0
0
0
0
0
0
0
0
0
0
0
0
0
0
0
0
0
0
0
0
0
0
0
0
0
0
0
0
0
0
0
0
0
0
0
0
0
0
0
0
0
0
0
0
0
0
0
0
0
0
0
0
0
0
0
0
0
0
0
0
0
0
0
0
0
0
0
0
0
0
0
0
0
0
0
0
0
0
0
0
0
0
0
0
0
0
0
0
0
0
0
0
0
0
0
0
0
0
0
0
0
0
0
0
0
0
0
0
0
0
0
0
0
0
0
0
0
0
0
0
0
0
0
0
0
0
0
0
0
0
0
0
0
0
0
0
0
0
0
0
0
0
0
0
0
0
0
0
0
0
0
0
0
0
0
0
0
0
0
0
0
0
0
0
0
0
0
0
0
0
0
0
0
0
0
0
0
0
0
0
0
0
0
0
0
0
0
0
0
0
0
0
0
0
0
0
0
0
0
0
0
0
0
0
0
0
0
0
0
0
0
0
0
0
0
0
0
0
0
0
0
0
0
0
0
0
0
0
0
0
0
0
0
0
0
0
0
0
0
0
0
0
0
0
0
0
0
0
0
0
0
0
0
0
0
0
0
0
0
0
0
0
0
0
0
0
1
1
1
1
1
1
1
1
1
1
1
1
1
1
1
1
1
1
1
1
1
1
1
1
1
1
1
1
1
1
1
1
1
1
1
1
2
2
2
2
2
2
2
2
2
2
2
2
2
2
2
2
2
2
2
2
2
2
2
2
2
2
2
2
2
2
2
2
2
3
3
3
3
3
3
3
3
3
3
3
3
3
3
3
3
3
3
3
3
3
3
3
3
3
3
3
3
3
3
3
3
3
3
3
3
3
3
3
3
3
3
3
3
3
3
3
3
3
3
3
3
3
3
3
3
3
3
3
3
3
3
3
3
3
3
3
3
3
3
3
3
3
3
3
3
3
3
3
3
3
3
3
3
3
3
3
3
3
3
3
3
3
3
3
3
3
3
3
3
3
3
3
3
3
3
3
3
3
3
3
3
3
3
3
3
3
3
3
3
2
2
2
2
2
2
2
2
2
2
2
2
2
2
2
2
2
2
2
2
2
2
2
2
2
2
2
2
2
2
2
2
2
2
2
2
2
2
2
2
2
2
2
2
2
2
2
2
2
2
2
2
2
2
2
2
2
2
2
2
2
2
2
2
2
2
2
2
2
2
2
2
2
2
2
2
2
2
2
2
2
2
2
2
2
2
2
2
2
2
2
2
2
2
2
2
2
2
2
2
2
2
2
2
2
2
2
2
2
2
2
2
2
1
1
1
1
1
1
1
1
1
1
1
1
1
1
1
1
1
1
1
1
1
1
1
1
1
1
0
0
0
0
0
0
0
0
0
0
0
0
0
0
0
0
0
0
0
0
0
0
0
0
0
0
0
0
0
0
0
0
0
0
0
0
0
0
0
0
0
0
0
0
0
0
0
0
0
0
0
0
0
0
0
0
0
0
0
0
0
0
0
0
0
0
0
0
0
0
0
0
0
0
0
0
0
0
0
0
0
0
0
0
0
0
0
0
0
0
0
0
0
0
0
0
0
0
0
0
0
0
0
0
0
0
0
0
0
0
0
0
0
0
0
0
0
0
0
0
0
0
0
0
0
0
0
0
0
0
0
0
0
0
0
0
0
0
0
0
0
0
0
0
0
0
0
0
0
0
0
0
0
0
0
0
0
0
0
0
0
0
0
0
0
0
0
0
0
0
0
0
0
0
0
0
0
0
0
0
0
0
0
0
0
0
0
0
0
0
0
0
0
0
0
0
0
0
0
1
1
1
1
1
1
1
1
1
1
1
1
1
1
1
2
2
2
2
2
2
2
2
2
2
2
2
2
2
2
2
2
2
2
2
2
2
2
2
2
2
2
2
2
2
2
2
2
2
2
2
2
2
2
2
2
2
2
2
2
2
2
2
2
2
2
2
2
2
2
2
2
2
2
2
2
2
2
2
2
2
2
2
2
2
2
2
2
2
2
2
2
2
2
2
2
2
2
2
2
2
2
2
2
2
2
2
2
2
2
2
2
3
3
3
3
3
4
4
4
4
4
4
4
4
4
4
4
4
4
4
4
4
4
4
4
4
3
3
3
3
3
3
3
3
3
3
3
3
3
3
3
3
3
3
3
3
3
3
4
4
4
4
5
5
5
5
5
5
4
4
4
4
4
4
4
4
4
5
6
7
8
8
8
8
8
9
9
10
10
10
10
11
11
11
11
11
11
11
11
11
12
12
12
12
12
12
12
12
11
11
11
11
11
11
11
11
11
11
11
11
11
11
11
11
11
11
11
11
11
11
11
10
10
10
10
10
10
10
10
10
10
10
10
10
9
9
9
9
9
9
9
9
9
9
9
9
9
9
9
9
9
9
9
9
9
9
9
9
9
9
9
9
9
9
9
9
9
8
8
8
8
8
8
8
7
7
6
6
6
6
6
7
7
7
7
7
7
7
7
6
6
6
6
6
6
6
4
4
4
3
3
3
2
2
2
2
1
1
1
1
1
1
1
1
1
1
1
1
1
1
1
1
2
2
2
2
2
2
2
2
2
2
2
2
2
2
2
2
2
2
2
1
1
1
1
1
1
1
2
2
2
2
2
2
2
2
2
2
2
2
2
2
2
2
2
2
2
2
2
2
2
2
2
2
2
2
2
2
2
1
1
1
1
1
1
1
1
1
1
1
1
1
1
1
1
1
1
1
1
1
1
1
1
1
1
1
1
1
1
1
1
1
1
1
1
1
1
1
1
1
1
1
1
1
1
1
1
1
1
1
1
1
1
1
1
3
3
3
3
3
4
4
5
5
5
5
5
5
5
5
5
5
5
4
4
4
4
4
4
4
4
4
4
4
4
3
3
3
3
3
3
3
3
3
3
3
3
3
3
3
3
3
3
3
3
3
3
3
4
4
4
4
4
4
4
4
4
4
4
4
4
4
4
4
4
4
4
4
4
4
4
4
4
4
5
5
5
5
5
5
5
5
5
5
5
5
5
5
5
5
5
5
5
5
5
5
5
5
5
5
5
5
5
5
5
5
5
5
5
5
5
5
5
5
5
5
5
5
5
5
5
5
5
5
5
5
4
4
4
4
4
4
4
4
4
4
4
4
4
4
4
4
4
4
4
4
4
4
4
4
4
4
4
4
4
4
4
4
4
4
4
4
4
4
4
5
4
4
4
4
4
3
3
3
2
2
2
2
2
2
2
2
2
2
2
2
2
2
2
2
2
2
2
2
2
2
2
2
2
2
2
2
2
2
2
2
2
2
2
2
2
2
2
2
2
2
2
2
2
2
2
2
2
2
2
2
2
2
2
2
2
2
2
2
2
2
1
1
1
1
1
1
1
1
1
1
1
1
1
1
1
1
1
1
1
1
0
0
0
0
0
0
0
0
0
0
0
0
0
0
0
0
0
0
0
0
0
0
0
0
0
0
0
0
0
0
0
0
0
0
0
0
0
0
0
0
0
0
0
0
0
0
0
0
0
0
0
0
0
0
0
1
0
0
0
0
0
0
0
0
0
0
0
0
0
0
0
0
0
0
0
0
0
0
0
0
0
0
0
0
0
0
0
0
0
0
0
0
0
0
0
0
0
0
0
0
0
0
0
0
0
0
0
0
0
0
0
0
0
0
0
0
0
1
1
1
1
1
1
1
1
1
1
1
1
1
1
1
1
1
1
1
1
1
1
1
1
1
1
1
1
1
1
1
1
1
1
1
1
1
1
1
1
1
1
1
1
1
1
1
1
1
1
1
1
1
1
1
1
1
1
1
1
1
1
1
1
1
1
1
1
1
1
1
1
1
1
1
1
1
1
1
1
1
1
1
1
1
1
1
1
1
1
1
1
1
1
1
1
1
1
1
1
1
2
1
1
1
1
1
1
1
1
1
1
1
1
1
1
1
1
1
1
1
1
2
2
2
2
1
1
1
1
1
1
1
1
1
1
1
1
1
1
1
1
1
1
1
1
1
1
1
1
1
1
1
1
1
1
2
2
2
2
2
2
2
2
2
2
2
2
2
2
2
2
2
2
2
2
2
2
2
2
2
2
2
2
2
2
2
2
2
2
2
2
2
2
2
2
2
2
2
2
2
2
2
2
2
2
2
2
2
2
2
2
2
2
2
2
2
2
2
2
2
2
2
2
2
2
2
2
2
2
2
2
2
2
2
2
2
2
2
2
2
2
2
2
2
2
2
2
2
2
2
2
2
2
2
2
2
2
2
2
2
2
2
2
2
2
2
2
2
2
2
2
2
2
2
2
2
2
2
2
2
2
2
1
1
1
1
0
0
0
0
0
0
0
0
0
0
0
0
0
0
0
0
0
0
0
0
0
0
0
0
0
0
0
0
0
0
0
0
0
0
0
0
0
0
0
0
0
0
0
0
0
0
0
0
0
0
0
0
0
0
0
0
0
0
0
0
0
1
1
1
1
1
1
1
1
1
1
1
1
1
1
1
1
1
1
1
1
1
1
1
1
1
1
1
1
1
1
1
1
1
1
1
0
0
0
0
0
0
0
0
0
0
0
0
0
0
0
0
0
0
0
0
0
0
0
0
0
1
1
1
1
1
1
1
1
1
1
1
1
1
1
1
1
1
2
2
2
2
2
2
2
2
2
2
2
2
2
2
2
2
2
2
2
2
2
2
2
2
2
2
2
2
2
2
2
2
2
2
2
2
2
2
2
2
2
2
2
2
1
1
1
1
1
1
1
1
1
1
1
1
1
1
1
1
1
1
1
1
1
1
1
1
1
1
1
1
1
1
1
1
1
1
1
1
1
1
1
1
1
1
1
1
1
1
1
1
1
1
1
1
0
0
0
0
0
0
0
0
0
0
0
0
0
0
0
0
0
0
0
0
0
0
0
0
0
0
0
0
0
0
0
0
0
0
0
0
0
1
1
1
1
1
1
1
1
1
1
1
2
2
2
2
2
2
2
2
2
2
2
2
2
2
1
1
1
1
1
2
2
2
2
2
2
2
2
2
2
2
2
2
2
2
2
2
2
2
2
2
2
2
2
2
2
2
2
2
3
3
3
3
3
3
3
3
3
3
3
3
3
3
3
3
3
3
3
4
4
4
4
4
4
4
4
5
5
5
5
5
5
5
5
5
5
5
5
5
5
5
5
5
5
5
5
5
4
4
4
4
4
4
4
4
4
4
4
4
4
4
4
4
4
4
4
4
4
4
4
4
4
4
4
4
4
4
4
4
4
4
4
4
4
4
4
4
4
4
4
4
4
4
4
4
4
4
4
4
4
4
4
4
4
4
4
4
4
4
4
4
4
4
4
4
4
3
3
2
2
2
3
3
3
3
3
3
3
3
3
2
2
2
2
2
2
2
2
2
2
2
2
2
2
2
2
2
2
2
2
2
2
2
2
2
2
2
2
2
2
2
2
2
2
2
2
2
2
2
2
2
2
2
2
2
2
2
2
2
2
2
2
1
1
1
1
1
1
1
1
1
1
1
1
1
1
1
1
1
1
1
1
1
1
1
1
1
1
1
1
1
1
1
1
1
2
2
2
2
2
2
2
2
2
2
2
2
2
2
2
2
2
2
2
2
2
2
2
2
2
2
2
2
2
1
1
1
1
1
1
2
2
2
2
2
2
2
2
2
3
4
4
4
4
4
4
4
4
4
4
4
4
4
4
4
4
4
4
4
4
4
4
4
4
4
4
4
4
4
4
4
4
4
4
4
4
4
4
3
3
3
3
3
3
3
3
3
3
3
3
3
3
3
3
3
3
3
3
3
3
3
3
3
3
3
3
3
2
2
2
2
2
2
2
2
2
2
2
2
2
2
2
2
2
2
1
1
1
1
1
1
1
1
1
1
1
1
1
1
1
1
1
1
1
1
1
1
1
1
1
1
1
1
1
2
2
2
2
2
2
2
2
2
2
2
2
2
2
2
2
2
2
2
2
2
2
2
2
2
2
2
2
2
2
2
2
2
2
1
1
1
1
0
0
0
0
0
0
0
0
0
0
0
0
0
0
0
0
0
0
0
0
0
0
0
0
0
0
0
0
0
0
0
0
0
0
0
0
0
0
0
0
0
0
0
0
0
0
0
0
0
0
0
0
0
0
0
0
0
0
0
0
0
0
0
0
0
0
0
0
0
0
0
0
0
0
0
0
0
0
0
0
0
0
0
0
0
0
0
0
0
0
0
0
0
0
0
0
1
1
1
1
1
2
2
2
2
2
2
2
2
2
3
3
3
3
3
3
4
4
4
4
4
4
4
4
5
5
5
5
5
5
5
5
5
5
5
5
5
5
5
5
5
5
5
5
5
5
5
5
5
5
5
6
6
6
6
6
6
6
6
6
6
6
6
6
6
6
6
6
6
6
6
6
6
6
6
6
6
6
6
6
6
6
6
6
6
6
5
5
5
5
5
5
5
5
5
5
5
4
4
4
4
4
4
4
4
4
4
4
4
4
4
4
4
3
3
3
3
3
3
3
3
3
3
3
3
3
3
3
3
3
3
3
3
2
2
2
2
2
2
2
2
2
2
2
2
2
2
2
2
2
2
2
2
2
2
2
2
2
2
2
2
2
2
2
2
2
2
2
2
2
2
2
2
2
3
3
3
3
3
3
3
3
3
3
3
3
3
3
3
3
3
3
3
3
3
4
4
4
4
4
4
3
3
3
3
3
3
3
4
4
4
4
4
4
4
4
4
4
4
4
4
4
4
4
3
3
3
3
3
3
3
3
3
3
3
3
3
3
3
3
3
3
3
3
3
3
3
3
3
3
4
4
4
4
5
5
5
5
5
5
5
5
5
4
4
4
4
4
4
5
5
5
5
4
4
4
4
4
4
4
4
4
4
4
4
4
4
4
4
4
4
4
4
4
4
4
4
4
4
4
5
5
5
6
6
6
6
6
6
6
6
6
6
6
6
6
6
6
6
6
6
6
6
6
6
6
6
6
6
6
6
6
6
6
6
6
6
6
6
6
6
6
6
5
5
5
5
5
5
5
4
4
4
4
4
4
4
4
4
4
4
4
4
4
4
4
4
3
3
2
2
2
2
2
2
2
2
2
2
2
2
2
2
2
2
3
3
3
3
3
3
3
3
3
3
3
3
3
3
3
3
3
3
3
3
3
3
3
3
3
3
3
3
3
3
3
3
3
3
3
3
3
3
3
3
3
2
2
1
1
1
1
1
1
1
1
2
2
2
2
2
2
2
2
2
2
2
2
2
2
2
2
2
2
2
2
2
2
2
2
2
2
2
2
2
2
2
2
2
2
2
2
2
2
2
2
2
2
2
2
2
2
2
2
2
2
2
2
2
2
2
2
2
2
2
2
2
2
2
2
2
2
2
2
2
2
2
2
2
2
2
2
2
2
2
2
2
2
2
2
2
2
2
1
1
1
1
1
1
1
1
1
1
1
1
1
1
1
1
1
1
1
1
1
1
1
1
1
1
1
1
1
1
1
1
1
0
0
0
0
0
0
0
0
0
0
0
0
0
0
0
0
0
0
0
0
0
0
0
0
0
0
0
0
0
0
0
0
0
0
0
0
0
0
0
0
0
0
0
0
0
0
0
0
0
0
0
0
0
0
0
0
0
0
0
0
0
0
0
0
0
0
0
0
0
0
0
0
0
0
0
0
0
0
0
0
0
0
0
0
0
0
0
0
0
0
0
0
0
0
0
0
0
0
0
0
0
0
0
0
0
0
0
0
0
0
0
0
0
0
0
0
0
0
0
0
0
0
0
0
0
0
0
0
0
0
0
0
0
0
0
0
0
0
0
0
0
0
0
0
0
0
0
0
0
0
0
0
0
0
0
0
0
0
1
1
1
1
1
1
1
2
2
2
2
2
2
2
2
2
2
2
2
2
2
2
2
2
2
2
2
2
2
2
2
2
2
2
2
2
2
2
2
2
2
2
2
2
2
2
2
2
3
3
3
3
3
3
3
3
3
3
3
3
3
3
3
3
3
3
3
3
3
3
3
3
3
3
3
3
3
3
3
3
3
3
3
3
3
3
3
3
3
3
3
3
3
3
3
3
3
3
3
3
3
3
3
3
3
3
3
3
3
3
3
3
3
3
3
3
3
3
3
3
3
3
4
4
4
4
4
4
4
4
4
3
3
3
3
3
3
3
3
3
3
3
3
3
2
2
2
2
2
2
2
2
2
2
2
2
2
2
2
1
1
1
1
0
0
0
0
0
0
0
0
0
0
0
0
0
0
0
0
0
0
0
0
0
0
0
0
0
0
0
0
0
0
0
0
0
0
0
0
0
0
0
0
0
0
0
0
0
0
0
0
0
0
0
0
0
0
0
0
0
0
0
0
0
0
0
0
0
0
0
0
0
0
0
0
0
0
0
0
0
0
0
0
0
0
0
0
0
0
0
0
0
0
0
0
0
0
0
0
0
0
0
0
0
0
0
0
0
0
0
0
0
0
0
0
0
0
0
0
0
0
0
0
0
0
0
0
0
0
0
0
0
0
0
0
0
0
0
0
0
0
0
0
0
0
0
0
0
0
0
0
0
0
0
0
0
0
0
0
0
0
0
1
1
1
1
1
1
1
1
1
1
1
1
1
1
1
1
1
1
1
1
1
1
1
1
1
1
1
1
1
1
1
1
1
1
1
1
1
1
1
1
1
1
1
1
1
1
1
1
1
1
1
1
1
1
1
1
1
1
1
1
1
1
1
1
1
1
1
1
1
1
1
1
1
1
1
1
1
1
1
1
1
1
1
1
1
1
1
1
1
2
2
2
2
2
2
2
2
2
2
2
2
2
2
2
2
2
2
2
2
2
2
2
2
2
2
2
2
2
2
2
2
2
2
2
2
2
2
2
2
2
2
2
2
2
2
2
2
2
2
2
2
2
2
2
2
2
2
2
2
2
2
2
2
2
2
2
2
2
2
2
2
2
2
2
2
2
2
2
2
2
1
1
1
1
1
1
1
1
1
1
1
1
1
0
0
0
0
0
0
0
0
0
0
0
0
0
0
0
0
0
0
0
0
0
0
0
0
0
0
0
0
0
0
0
0
0
0
0
0
0
0
0
0
0
0
0
0
0
0
0
0
0
0
0
0
0
0
0
0
0
0
0
0
0
0
0
0
0
0
0
0
0
0
0
0
0
0
0
0
0
0
0
0
0
0
0
0
0
0
0
0
0
0
0
0
0
0
0
0
0
0
0
0
0
0
0
0
0
0
0
0
0
0
0
0
0
0
0
0
0
0
0
0
0
0
0
0
0
0
0
0
0
0
0
0
0
0
0
0
0
0
0
0
0
0
0
0
0
0
0
0
0
0
0
0
0
1
1
1
1
1
1
1
1
1
1
1
1
1
1
1
1
1
1
1
1
1
1
1
1
1
1
1
1
1
1
1
1
1
1
1
1
1
1
1
1
1
1
1
1
1
1
1
1
1
1
1
1
1
1
1
2
2
3
3
3
3
3
4
4
4
4
4
4
4
4
4
4
4
4
4
4
4
4
4
4
4
4
4
4
4
3
3
3
3
3
3
3
3
3
4
4
4
4
5
5
6
6
6
6
6
6
6
6
6
6
6
6
6
6
6
6
6
6
6
6
6
6
6
6
6
6
6
6
6
6
6
6
6
6
6
6
6
6
6
6
6
6
6
6
6
6
6
6
6
6
6
6
6
6
6
6
6
6
6
6
6
6
6
6
6
6
6
6
6
6
5
5
5
5
5
5
4
4
4
4
5
5
5
4
4
5
6
9
9
9
9
9
9
9
11
11
12
12
12
12
12
12
12
12
12
12
12
10
10
11
11
11
11
11
12
12
12
13
13
13
14
15
16
16
16
15
15
15
16
17
17
17
17
17
17
18
18
18
18
18
18
18
18
19
19
19
19
19
19
19
19
19
19
19
19
19
19
19
19
19
19
19
19
19
19
19
19
19
20
20
20
20
20
21
21
22
22
22
22
22
22
22
22
22
22
22
22
22
24
24
24
23
23
23
23
23
24
24
24
24
24
24
24
24
24
24
24
24
24
24
24
24
24
25
25
25
25
25
25
25
25
25
25
25
25
26
28
28
28
28
29
31
31
31
31
31
31
31
30
30
28
28
28
28
28
28
28
28
28
27
27
27
27
27
27
25
26
26
26
26
23
23
23
23
23
23
22
22
23
23
23
23
22
22
22
21
22
22
22
22
20
20
20
20
20
20
20
20
20
20
20
20
19
19
18
18
18
18
18
18
18
18
18
18
18
18
17
17
17
14
15
15
15
15
15
15
15
15
15
15
15
15
15
15
15
14
14
14
15
16
16
16
16
16
17
17
18
18
18
18
18
18
18
18
17
16
16
16
16
16
16
16
16
15
14
14
14
14
14
14
14
13
13
12
12
12
12
12
12
11
11
11
11
11
11
10
10
10
10
10
9
9
9
9
9
9
9
9
9
9
9
9
9
8
8
8
8
8
8
8
8
8
7
7
7
7
7
7
7
6
6
6
6
6
6
6
7
7
7
6
6
6
6
6
6
6
6
6
6
6
6
6
6
6
6
6
6
6
6
6
6
6
6
6
6
6
6
6
6
6
6
6
6
6
6
5
5
5
5
4
4
4
4
5
5
5
5
5
5
5
5
5
5
5
5
5
5
5
5
5
5
5
5
5
5
5
5
5
5
5
5
5
5
5
5
5
5
5
4
4
4
4
4
4
4
4
4
4
4
4
4
4
4
4
4
4
4
4
4
4
4
4
4
4
4
4
2
2
2
2
2
2
2
2
2
2
2
2
2
2
2
2
2
2
2
2
2
2
2
1
1
1
1
0
0
0
0
0
0
0
0
0
0
0
0
0
0
0
0
0
0
0
0
0
0
0
0
0
0
0
0
0
0
0
0
0
0
0
0
0
0
0
0
0
0
0
0
0
0
0
0
0
0
0
0
0
0
0
0
0
0
0
0
0
0
0
0
0
0
0
0
0
0
0
0
0
0
0
0
0
0
0
0
0
0
0
0
0
0
0
0
0
0
0
0
0
0
0
0
0
0
0
0
0
0
0
0
0
0
0
0
0
0
0
0
0
0
0
0
0
0
0
0
0
0
0
0
0
0
0
0
0
0
0
0
0
0
0
0
0
0
0
0
0
0
0
0
0
0
0
0
0
0
0
0
0
0
0
0
0
0
0
0
0
0
0
0
0
0
0
0
0
0
0
0
0
0
0
0
0
0
0
0
0
0
0
0
0
0
0
0
0
0
0
0
0
0
0
0
0
0
0
0
0
0
0
0
0
0
0
0
0
0
0
0
0
0
0
0
0
0
0
0
0
0
0
0
0
0
0
0
0
0
0
0
0
0
0
0
0
0
0
0
0
0
0
0
0
0
0
0
0
0
0
0
0
0
0
0
0
0
0
0
0
0
0
0
0
0
0
0
0
0
0
0
0
0
0
0
0
0
0
0
0
0
0
0
0
0
0
0
0
0
0
0
0
0
0
0
0
0
0
0
0
0
0
0
0
0
0
0
0
0
0
0
0
0
0
0
0
0
0
0
0
0
0
0
0
0
0
0
0
0
0
0
0
0
0
0
0
0
0
0
0
0
0
0
0
0
0
0
0
0
0
0
0
0
0
0
0
0
0
0
0
0
0
0
0
0
0
0
0
0
0
0
0
0
0
0
0
0
0
0
0
0
0
0
0
0
0
0
0
0
0
0
0
0
0
0
0
0
0
0
0
0
0
0
0
0
0
0
0
0
0
0
0
0
0
0
0
0
0
0
0
0
0
0
0
0
0
0
0
0
0
0
0
0
0
0
0
0
0
0
0
0
0
0
0
0
0
0
0
0
0
0
0
0
0
0
0
0
0
0
0
0
0
0
0
0
0
0
0
0
0
0
0
0
0
0
0
0
0
0
0
0
0
0
0
0
0
0
0
0
0
0
0
0
0
0
0
0
0
0
0
0
0
0
0
0
0
0
0
0
0
0
0
0
0
0
0
0
0
0
0
0
0
0
0
0
0
0
0
0
0
0
0
0
0
0
0
0
0
0
0
0
0
0
0
0
0
0
0
0
0
0
0
0
0
0
0
0
0
0
0
0
0
0
0
0
0
0
0
0
0
0
0
0
0
0
0
0
0
0
0
0
0
0
0
0
0
0
0
0
0
0
0
0
0
0
0
0
0
0
0
0
0
0
0
0
0
0
0
0
0
0
0
0
0
0
0
0
0
0
0
0
0
0
0
0
0
0
0
0
0
0
0
0
0
0
0
0
0
0
0
0
0
0
0
0
0
0
0
0
0
2
2
9
23
80
84
93
99
102
113
114
194
194
203
235
253
266
271
279
282
285
291
293
303
310
314
316
317
317
319
320
335
337
351
355
355
357
357
360
360
370
376
378
380
384
384
384
387
388
399
399
402
407
416
417
417
417
418
418
418
419
420
420
421
421
427
431
461
464
464
475
486
494
504
508
524
535
539
555
555
612
615
623
629
630
631
634
635
640
644
644
644
645
643
648
660
664
670
667
669
719
729
735
736
736
738
745
742
752
752
762
762
791
795
809
819
820
822
834
832
834
839
863
921
919
922
923
915
913
914
899
900
899
942
926
917
910
910
918
920
920
938
938
938
936
940
941
939
944
949
933
931
933
946
956
984
1001
1001
1003
1016
1019
1022
1033
1043
1050
1057
1067
1071
1075
1075
1079
1080
1085
1100
1112
1112
1113
1134
1158
1156
1163
1162
1164
1164
1168
1193
1212
1242
1249
1247
1248
1256
1255
1257
1258
1259
1267
1268
1282
1280
1279
1274
1272
1273
1264
1264
1284
1290
1294
1306
1314
1326
1329
1335
1329
1326
1318
1305
1291
1279
1266
1211
1198
1183
1183
1175
1176
1185
1181
1194
1197
1194
1193
1193
1195
1195
1194
1198
1206
1207
1209
1204
1180
1185
1183
1202
1156
1169
1164
1155
1150
1152
1154
1150
1176
1180
1161
1158
1132
1134
1153
1153
1157
1159
1171
1172
1173
1174
1173
1176
1174
1196
1200
1207
1207
1177
1154
1145
1093
1096
1028
1027
998
959
972
968
965
958
953
955
951
958
951
943
936
933
921
928
933
920
889
870
848
844
820
820
814
794
764
755
742
743
726
727
722
719
718
717
713
707
711
711
710
711
709
711
711
717
716
694
692
685
688
691
703
704
704
705
705
708
709
709
708
708
706
702
700
700
695
696
697
698
703
704
706
705
707
704
698
692
692
690
692
693
693
694
692
691
687
642
629
629
641
610
612
576
580
572
504
493
495
495
498
494
497
491
486
485
476
476
460
459
466
461
457
457
463
463
464
465
469
473
472
469
464
463
462
462
474
474
480
476
499
502
527
531
536
549
551
562
564
554
553
521
525
515
508
517
497
467
459
453
457
456
461
467
464
465
485
482
482
486
487
513
522
522
526
529
538
537
538
538
539
540
564
565
566
565
563
560
560
560
563
563
566
578
584
584
584
584
585
599
604
609
610
614
608
606
601
594
587
585
594
601
602
602
603
590
587
586
586
608
609
615
615
610
612
614
614
623
627
632
647
648
650
648
658
661
661
661
661
663
663
672
673
678
679
680
678
679
682
700
699
700
703
705
704
698
696
695
688
703
706
706
705
705
720
732
731
732
732
730
735
736
736
738
742
742
742
745
750
752
752
750
731
734
733
734
718
723
711
677
626
596
586
583
583
587
586
594
600
600
600
598
598
598
598
598
598
600
604
605
608
608
608
608
609
609
611
612
610
609
609
605
605
611
602
602
601
600
600
601
601
596
597
562
557
524
524
523
524
526
526
529
529
529
528
528
529
527
525
519
499
497
478
467
466
400
400
386
378
376
367
359
352
352
355
354
353
351
348
348
348
350
341
325
320
318
312
305
302
290
289
288
288
287
292
292
288
277
227
217
219
223
224
226
226
227
227
226
226
228
227
227
229
229
229
230
229
213
214
207
204
187
185
182
164
164
167
161
160
160
160
160
162
161
161
162
162
163
163
163
162
163
163
160
159
150
148
147
144
142
140
141
141
141
140
140
139
138
137
131
125
122
120
119
119
119
119
119
121
121
123
122
123
122
122
122
121
122
123
125
125
125
125
125
126
126
125
125
125
127
127
127
127
127
127
127
127
127
127
127
127
127
127
127
127
127
127
129
129
129
130
130
131
124
125
122
122
122
115
113
116
111
105
101
95
65
56
53
53
53
54
54
54
51
51
50
50
50
51
52
52
52
52
52
52
53
53
53
53
53
53
52
52
52
52
52
52
52
52
52
52
52
52
52
52
52
52
52
52
52
53
51
51
51
51
51
51
51
51
51
51
51
51
51
51
51
50
50
49
47
47
43
43
41
40
40
40
40
40
40
40
40
40
40
40
40
38
39
35
35
35
35
35
35
35
35
34
34
33
32
30
30
29
27
27
23
22
22
20
19
16
16
16
16
16
16
16
16
16
16
16
16
16
16
16
16
16
16
17
17
18
19
19
19
18
18
18
18
18
17
17
17
17
17
17
17
17
11
9
7
7
7
7
7
8
8
8
8
8
8
8
8
9
9
9
9
9
9
9
9
9
9
9
9
9
9
9
8
7
7
7
7
7
7
7
7
7
7
7
7
7
7
7
7
7
7
7
7
7
7
7
7
7
7
7
7
7
7
7
7
7
7
7
7
7
7
7
7
7
7
7
7
7
7
7
5
5
5
5
5
5
6
6
6
6
6
4
4
4
4
3
3
3
3
3
3
3
3
3
3
3
3
3
3
3
3
3
3
3
3
3
3
3
3
3
3
3
3
3
3
3
3
3
2
2
2
2
2
2
2
2
2
2
2
2
2
2
2
2
2
2
2
2
2
2
2
2
2
2
2
2
2
3
5
5
6
6
6
6
6
6
6
6
6
6
6
6
6
6
6
6
6
6
6
6
6
6
6
6
6
6
6
6
6
6
6
6
6
6
6
6
6
6
6
6
6
6
6
6
6
7
7
7
7
7
7
7
7
7
7
7
7
7
7
8
8
8
8
8
8
8
8
9
8
8
8
8
7
7
7
7
7
7
7
7
7
7
8
8
8
8
8
8
8
8
8
8
8
8
8
8
8
8
8
8
8
8
8
8
7
7
7
7
7
7
7
7
7
7
7
7
7
7
7
7
7
7
7
7
7
7
7
7
7
7
7
7
7
7
7
7
7
7
7
6
6
6
6
6
5
5
5
5
5
5
5
5
5
5
5
5
5
5
5
5
5
5
5
5
5
5
4
4
4
4
4
4
4
4
4
4
4
4
4
4
4
4
4
4
4
4
4
4
4
4
4
4
4
4
4
4
4
3
3
3
3
3
3
3
3
3
3
3
3
2
2
2
0
0
0
0
0
0
0
0
0
0
0
0
0
0
0
0
0
0
0
0
0
0
0
0
0
0
0
0
0
0
0
0
0
0
0
0
0
0
0
0
0
0
0
0
0
0
0
0
0
0
0
0
0
0
0
0
0
0
0
0
0
0
0
0
0
0
0
0
0
0
0
0
0
0
0
0
0
0
0
0
0
0
0
0
0
0
0
0
0
0
0
0
0
0
0
0
0
0
0
0
0
0
0
0
0
0
0
0
0
0
0
0
0
0
0
0
0
0
0
0
1
1
1
1
1
1
1
1
1
1
1
1
1
1
1
1
1
1
1
1
1
1
1
1
1
1
1
1
2
2
2
2
2
2
2
2
2
2
2
2
2
2
2
2
2
2
2
2
2
2
2
2
2
2
2
2
2
2
2
2
2
2
2
2
2
2
2
2
2
2
2
2
2
3
3
3
3
3
3
3
3
3
3
3
3
3
3
2
2
3
3
3
3
3
3
3
3
3
3
3
3
3
3
3
2
2
2
2
2
2
2
2
2
2
2
2
2
2
2
2
2
2
2
2
2
2
2
2
2
2
2
2
2
2
2
2
2
2
2
2
2
2
2
2
2
2
2
2
2
2
2
2
2
2
2
2
2
2
2
2
2
2
2
2
2
2
2
2
2
2
2
2
2
2
2
2
2
2
1
1
1
1
1
1
1
1
1
1
1
1
1
1
1
1
1
1
1
1
1
1
1
1
1
1
1
1
1
1
1
1
1
1
1
1
1
1
1
2
2
2
2
2
2
2
2
2
2
1
1
1
1
1
1
0
0
0
0
0
0
0
0
0
0
0
0
0
0
0
0
0
0
0
0
0
0
0
0
0
0
0
1
1
1
1
1
1
1
1
1
1
1
1
1
2
2
2
2
2
2
2
2
2
2
2
2
2
2
2
2
2
2
2
2
2
2
2
2
2
2
2
2
2
2
2
2
2
2
2
2
2
2
2
2
2
3
3
3
3
3
3
3
3
3
3
3
3
3
3
3
3
3
3
3
3
3
3
3
3
3
3
3
3
3
3
3
3
3
3
3
3
4
4
4
4
4
4
4
4
4
4
4
4
4
4
4
4
4
4
4
3
3
3
3
3
3
3
3
3
3
3
3
3
3
3
2
2
2
2
2
2
2
2
2
2
2
1
1
1
1
1
1
1
1
1
1
1
1
1
1
1
1
1
1
1
1
1
1
1
1
1
1
1
1
1
1
1
1
1
1
1
1
1
1
1
1
1
1
1
1
1
1
1
```
