## Supplemental Data S2 for "Transcriptome profiling of *Variovorax paradoxus* EPS under different growth conditions reveals regulatory and structural novelty in biofilm formation": TrimmomaticSph2L1-2_TrimmomaticSph2L1-1_NC_014931_v1_m15_l33_fr.plus.wig (part 5 of 17)

```
1
1
1
1
1
1
1
1
1
1
1
1
1
1
1
1
1
1
1
1
1
1
2
2
2
2
2
1
1
1
1
1
1
1
1
1
1
1
1
1
1
1
1
1
1
1
1
1
1
1
1
1
1
1
1
1
1
1
1
1
1
1
1
1
1
1
1
1
1
1
1
1
1
1
1
1
1
1
1
1
1
1
1
1
1
1
1
1
1
1
1
1
1
1
1
1
1
1
1
1
1
1
1
1
1
1
1
1
1
0
0
0
0
0
0
0
0
0
0
0
0
0
0
0
0
0
0
0
0
0
0
0
0
0
0
0
0
0
0
0
0
0
0
0
0
0
0
0
0
0
0
0
0
0
0
0
0
0
0
0
0
0
0
0
0
0
0
0
0
0
0
0
0
0
0
0
0
0
0
0
0
0
0
0
0
0
0
0
0
0
0
0
0
0
0
0
0
0
0
0
0
0
0
0
0
0
0
0
0
0
0
0
0
0
0
0
0
0
0
0
0
0
0
0
0
0
0
0
0
0
0
0
0
0
0
0
0
0
0
0
0
0
0
0
0
0
0
0
0
0
0
0
0
0
0
0
0
0
0
0
0
0
0
0
0
0
0
0
0
0
0
0
0
0
0
0
0
0
0
0
0
0
0
0
0
0
0
0
0
0
0
0
0
0
0
0
0
0
0
0
0
0
0
0
0
0
0
0
0
0
0
0
0
0
0
0
0
0
0
0
0
0
0
0
0
0
0
0
0
0
0
0
0
0
0
0
0
0
0
0
0
0
0
0
0
0
0
0
0
0
0
0
0
0
0
0
0
0
0
0
0
0
0
0
0
0
0
0
0
0
0
0
0
0
0
0
0
0
0
0
0
0
0
0
0
0
0
0
0
0
0
0
0
0
0
0
0
0
0
0
0
0
0
0
0
0
0
0
0
0
0
0
0
0
0
0
0
0
0
0
0
0
0
0
0
0
0
0
0
0
0
0
0
0
0
0
0
0
0
0
0
0
0
0
0
0
0
0
0
0
0
0
0
0
0
0
0
0
0
0
0
0
0
0
0
0
0
0
0
0
0
0
0
0
0
0
0
0
0
0
0
0
0
0
0
0
0
0
0
0
0
0
0
0
0
0
0
0
0
0
0
0
0
0
0
0
0
0
0
0
0
0
0
0
0
0
0
0
0
0
0
0
0
0
0
0
0
0
0
0
0
0
0
0
0
0
0
0
0
0
0
0
0
0
0
0
0
0
0
0
0
0
0
0
0
0
0
0
0
0
0
0
0
0
0
0
0
0
0
0
0
0
0
0
0
0
0
0
0
0
0
0
0
0
0
0
0
0
0
0
0
0
0
0
0
0
0
0
0
0
0
0
0
0
0
0
0
0
0
0
0
0
0
0
0
0
0
0
0
0
0
0
0
0
0
0
0
0
0
0
0
0
0
0
0
0
0
0
0
0
0
0
0
0
0
0
0
0
0
0
0
0
0
0
0
0
0
0
0
0
0
0
0
0
0
0
0
0
0
0
0
0
0
0
0
0
0
0
0
0
0
0
0
0
0
0
0
0
0
0
0
0
0
0
0
0
0
0
0
0
0
0
0
0
0
0
0
0
0
0
0
0
0
0
0
0
0
0
0
0
0
0
0
0
0
0
0
0
0
0
0
0
0
0
0
0
0
0
0
0
0
0
0
0
0
0
0
0
0
0
0
0
0
0
0
0
0
0
0
0
0
0
0
0
0
0
0
0
0
0
0
0
0
0
0
0
0
0
0
0
0
0
0
0
0
0
0
0
0
0
0
0
0
0
0
0
0
0
0
0
0
0
0
0
0
0
0
0
0
0
0
0
0
0
0
0
0
0
0
0
0
0
0
0
0
0
0
0
0
0
0
0
0
0
0
0
0
0
0
0
0
0
0
0
0
0
0
0
0
0
0
0
0
0
0
0
0
0
0
0
0
0
0
0
0
0
0
0
0
0
0
0
0
0
0
0
0
0
0
0
0
0
0
0
0
0
0
0
0
0
0
0
0
0
0
0
0
0
0
0
0
0
0
0
0
0
0
0
0
0
0
0
0
0
0
0
0
0
0
0
0
0
0
0
0
0
0
0
0
0
1
2
2
2
2
1
1
1
1
1
1
1
1
1
1
1
1
1
1
1
1
1
1
1
1
1
1
1
1
1
1
1
1
1
1
1
1
1
2
2
2
2
2
2
2
2
2
2
2
2
2
2
2
2
2
2
2
2
2
2
2
2
2
2
2
2
2
2
2
2
2
2
2
2
2
2
2
2
2
2
2
2
2
2
2
2
2
2
2
2
1
1
1
1
1
1
1
1
1
1
1
1
1
1
1
1
1
1
1
1
1
1
1
1
1
1
1
1
1
1
1
1
0
0
0
0
0
0
0
0
0
0
1
1
1
1
1
1
1
1
1
1
1
1
1
1
1
1
1
1
1
1
1
1
1
1
1
1
1
1
1
1
1
1
1
1
0
0
0
0
0
0
0
0
0
0
0
0
0
0
0
0
0
0
0
0
0
0
0
0
0
0
0
0
0
0
0
0
0
0
0
0
0
0
0
0
0
0
0
0
0
0
0
0
0
0
0
0
0
0
0
0
0
0
0
0
0
0
0
0
0
0
0
0
0
0
0
0
0
0
0
0
0
0
0
0
0
0
0
0
0
0
0
0
0
0
0
0
0
0
0
0
0
0
0
0
0
0
0
0
0
0
0
0
0
0
0
0
0
0
0
0
0
0
0
0
0
0
0
0
0
0
0
0
0
0
0
0
0
0
0
0
0
0
0
0
0
0
0
0
0
0
0
0
0
0
0
0
0
0
0
0
0
0
0
0
0
0
0
0
0
0
0
0
0
0
0
0
0
0
0
0
0
0
0
0
0
0
0
0
0
0
0
0
0
0
0
0
0
0
0
0
0
0
0
0
0
0
0
0
0
0
0
0
0
0
0
0
0
0
0
0
0
0
0
0
0
0
0
0
0
0
0
0
0
0
0
0
0
0
0
0
0
0
0
0
0
0
0
0
0
0
0
0
0
0
0
0
0
0
0
0
0
0
0
0
0
0
0
0
0
0
0
0
0
0
0
0
0
0
0
0
0
0
0
0
0
0
0
0
0
0
0
0
0
0
0
0
0
0
0
0
0
0
0
0
0
0
0
0
0
0
0
0
0
0
0
0
0
0
0
0
0
0
0
0
0
0
0
0
0
0
0
0
0
0
0
0
0
0
0
0
0
0
0
0
0
0
0
0
0
0
0
0
0
0
0
0
0
0
0
0
0
0
0
0
0
0
0
0
0
0
0
0
0
0
0
0
0
0
0
0
0
0
0
0
0
0
0
0
0
0
0
0
0
0
0
0
0
0
0
0
0
0
0
0
0
0
0
0
0
0
0
0
0
0
0
0
0
0
0
0
0
0
0
0
0
0
0
0
0
0
0
0
0
0
0
0
0
0
0
0
0
0
0
0
0
0
0
0
0
0
0
0
0
0
0
0
0
0
0
0
0
0
0
0
0
0
0
0
0
0
0
0
0
0
0
0
0
0
0
0
0
0
0
0
0
0
0
0
0
0
0
0
0
0
0
0
0
0
0
0
0
0
0
0
0
0
0
0
0
0
0
0
0
0
0
0
0
0
0
0
0
0
0
0
0
0
0
0
0
0
0
0
0
0
0
0
0
0
0
0
0
0
0
0
0
0
0
0
0
0
0
0
0
0
0
0
0
0
0
0
0
0
0
0
0
0
0
0
0
0
0
0
0
0
0
0
0
0
0
0
0
0
0
0
0
0
0
0
0
0
0
0
0
0
0
0
0
0
0
0
0
0
0
0
0
0
0
0
0
0
0
0
0
0
0
0
0
0
0
0
0
0
0
0
0
0
0
0
0
0
0
0
0
0
0
0
0
0
0
0
0
0
0
0
0
0
0
0
0
0
0
0
0
0
0
0
0
0
0
0
0
0
0
0
0
0
0
0
0
0
0
0
0
0
0
0
0
0
0
0
0
0
0
0
0
0
0
0
0
0
0
0
0
0
0
0
0
0
0
0
0
0
0
0
0
0
0
0
0
0
0
0
0
0
0
0
0
0
0
0
0
0
0
0
0
0
0
0
0
0
0
0
0
0
0
0
0
0
0
0
0
0
0
0
0
0
0
0
0
0
0
0
0
0
0
0
0
0
0
0
0
0
0
0
0
0
0
0
0
0
0
0
0
0
0
0
0
0
0
0
0
0
0
0
0
0
0
0
0
0
0
0
0
0
0
0
0
0
0
0
0
0
0
0
0
0
0
0
0
0
0
0
0
0
0
0
0
0
0
0
0
0
0
0
0
0
0
0
0
0
0
0
0
0
0
0
0
0
0
0
0
0
0
0
0
0
0
0
0
0
0
0
0
0
0
0
0
0
0
0
0
0
0
0
0
0
0
0
0
0
0
0
0
0
0
0
0
0
0
0
0
0
0
0
0
0
0
0
0
0
0
0
0
0
0
0
0
0
0
0
0
0
0
0
0
0
0
0
0
0
0
0
0
0
0
0
0
0
0
0
0
0
0
0
0
0
0
0
0
0
0
0
0
0
0
0
0
0
0
0
0
0
0
0
0
0
0
0
0
0
0
0
0
0
0
0
0
0
0
0
0
0
0
0
0
0
0
0
0
0
0
0
0
0
0
0
0
0
0
0
0
0
0
0
0
0
0
0
0
0
0
0
0
0
0
0
0
0
0
0
0
0
0
0
0
0
0
0
0
0
0
0
0
0
0
0
0
0
0
0
0
0
0
0
0
0
0
0
0
0
0
0
0
0
0
0
0
0
0
0
0
0
0
0
0
0
0
0
0
0
0
0
0
0
0
0
0
0
0
0
0
0
0
0
0
0
0
0
0
0
0
0
0
0
0
0
0
0
0
0
0
0
0
0
0
0
0
0
0
0
0
0
0
0
0
0
0
0
0
0
0
0
0
0
0
0
0
0
0
0
0
0
0
0
0
0
0
0
0
0
0
0
0
0
0
0
0
0
0
0
0
0
0
0
0
0
0
0
0
0
0
0
0
0
0
0
0
0
0
0
0
0
0
0
0
0
0
0
0
0
0
0
0
0
0
0
0
0
0
0
1
1
1
1
1
1
1
1
1
1
1
1
1
1
1
1
1
1
1
1
1
1
1
1
1
1
1
1
1
1
1
1
1
0
0
0
0
0
0
0
0
0
0
0
0
0
0
0
0
0
0
0
0
0
0
0
0
0
0
0
0
0
0
0
0
0
0
0
0
0
0
0
0
0
0
0
0
0
0
0
0
0
0
0
0
0
0
0
0
0
0
0
0
0
0
0
0
0
0
0
0
0
0
0
0
0
0
0
0
0
0
0
0
0
0
0
0
0
0
0
0
0
0
0
0
0
0
0
0
0
0
0
0
0
0
0
0
0
0
0
0
0
0
0
0
0
0
0
0
0
0
0
0
0
0
0
0
0
0
0
0
0
0
0
0
0
0
0
0
0
0
0
0
0
0
0
0
0
0
0
0
0
0
0
0
0
0
0
0
0
0
0
0
0
0
0
0
0
0
0
0
0
0
0
0
0
0
0
0
0
0
0
0
0
0
0
0
0
0
0
0
0
0
0
0
0
0
0
0
0
0
0
0
0
0
0
0
0
0
0
0
0
0
0
0
0
0
0
0
0
0
0
0
0
0
0
0
0
0
0
0
0
0
0
0
0
0
0
0
0
0
0
0
0
0
0
0
0
0
0
0
0
0
0
0
0
0
0
0
0
0
0
0
0
0
0
0
0
0
0
0
0
0
0
0
0
0
0
0
0
0
0
0
0
0
0
0
0
0
0
0
0
0
0
0
0
0
0
0
0
0
0
0
0
0
0
0
0
0
0
0
0
0
0
0
0
0
0
0
0
0
0
0
0
0
0
0
0
0
0
0
0
0
0
0
0
0
0
0
0
0
0
0
0
0
0
0
0
0
0
0
0
0
0
0
0
0
0
0
0
0
0
0
0
0
0
0
0
0
0
0
0
0
0
0
0
0
0
0
0
0
0
0
0
0
0
0
0
0
0
0
0
0
0
0
0
0
0
0
0
0
0
0
0
0
0
0
0
0
0
0
0
0
0
0
0
0
0
0
0
0
0
0
0
0
0
0
0
0
0
0
0
0
0
0
0
0
0
0
0
0
0
0
0
0
0
0
0
0
0
0
0
0
0
0
0
0
0
0
0
0
0
0
0
0
0
0
0
0
0
0
0
0
0
0
0
0
0
0
0
0
0
0
0
0
0
0
0
0
0
0
0
0
0
0
0
0
0
0
0
0
0
0
0
0
0
0
0
0
0
0
0
0
0
0
0
0
0
0
0
0
0
0
0
0
0
0
0
0
0
0
0
0
0
0
0
0
0
0
0
0
0
0
0
0
0
0
0
0
0
0
0
0
0
0
0
0
0
0
0
0
0
0
0
0
0
0
0
0
0
0
0
0
0
0
0
0
0
0
0
0
0
0
0
0
0
0
0
0
0
0
0
0
0
0
0
0
0
0
0
0
0
0
0
0
0
0
0
0
0
0
0
0
0
0
0
0
0
0
0
0
0
0
0
0
0
0
0
0
0
0
0
0
0
0
0
0
0
0
0
0
0
0
0
0
0
0
0
0
0
0
0
0
0
0
0
0
0
0
0
0
0
0
0
0
0
0
0
0
0
0
0
0
0
0
0
0
0
0
0
0
0
0
0
0
0
0
0
0
0
0
0
0
0
0
0
0
0
0
0
0
0
0
0
0
0
0
0
0
0
0
0
0
0
0
0
0
0
0
0
0
0
0
0
0
0
0
0
0
0
0
0
0
0
0
0
0
0
0
0
0
0
0
0
0
0
0
0
0
0
0
0
0
0
0
0
0
0
0
0
0
0
0
0
0
0
0
0
0
0
0
0
0
0
0
0
0
0
0
0
0
0
0
0
0
0
0
0
0
0
0
0
0
0
0
0
0
0
0
0
0
0
0
0
0
0
0
0
0
0
0
0
0
0
0
0
0
0
0
0
0
0
0
0
0
0
0
0
0
0
0
0
0
0
0
0
0
0
0
0
0
0
0
0
0
0
0
0
0
0
0
0
0
0
0
0
0
0
0
0
0
0
0
0
0
0
0
0
0
0
0
0
0
0
0
0
0
0
0
0
0
0
0
0
0
0
0
0
0
0
0
0
0
0
0
0
0
0
0
0
0
0
0
0
0
0
0
0
0
0
0
0
0
0
0
0
0
0
0
0
0
0
0
0
0
0
0
0
0
0
0
0
0
0
0
0
0
0
0
0
0
0
0
0
0
0
0
0
0
0
0
0
0
0
0
0
0
0
0
0
0
0
0
0
0
0
0
0
0
0
0
0
0
0
0
0
0
0
0
0
0
0
0
0
0
0
0
0
0
0
0
0
0
0
0
0
0
0
0
0
0
0
0
0
0
0
0
0
0
0
0
0
0
0
0
0
0
0
0
0
0
0
0
0
0
0
0
0
0
0
0
0
0
0
0
0
0
0
0
0
0
0
0
0
0
0
0
0
0
0
0
0
0
0
0
0
0
0
0
0
0
0
0
0
0
0
0
0
0
0
0
0
0
0
0
0
0
0
0
0
0
0
0
0
0
0
0
0
0
0
0
0
0
0
0
0
0
0
0
0
0
0
0
0
0
0
0
0
0
0
0
0
0
0
0
0
0
0
0
0
0
0
0
0
0
0
0
0
0
0
0
0
0
0
0
0
0
0
0
0
0
0
0
0
0
0
0
0
0
0
0
0
0
0
0
0
0
0
0
0
0
0
0
0
0
0
0
0
0
0
0
0
0
0
0
0
0
0
0
0
0
0
0
0
0
0
0
0
0
0
0
0
0
0
0
0
0
0
0
0
0
0
0
0
0
0
0
0
0
0
0
0
0
0
0
0
0
0
0
0
0
0
0
0
0
0
0
0
0
0
0
0
0
0
0
0
0
0
0
0
0
0
0
0
0
0
0
0
0
0
0
0
0
0
0
0
0
0
0
0
0
0
0
0
0
0
0
0
0
0
0
0
0
0
0
0
0
0
0
0
0
0
0
0
0
0
0
0
0
0
0
0
0
0
0
0
0
0
0
0
0
0
0
0
2
2
2
2
4
5
9
9
9
9
9
9
10
13
13
13
13
13
13
13
13
13
13
13
14
16
16
17
17
18
22
22
22
22
23
23
23
23
23
25
25
29
32
32
32
32
33
33
33
33
33
33
34
34
34
34
34
34
34
34
34
34
34
35
36
36
36
36
36
36
37
37
37
37
37
37
37
37
37
37
38
38
39
40
40
40
40
40
40
40
41
41
41
41
41
41
41
41
41
41
41
41
41
41
41
41
41
41
41
42
42
40
39
39
39
39
39
39
38
38
38
38
38
38
38
38
38
38
39
39
40
40
40
40
40
40
40
40
41
41
41
42
42
42
42
45
45
45
45
45
43
43
43
43
43
41
40
38
38
38
39
39
39
39
39
39
38
36
36
36
35
35
36
36
36
36
35
35
35
35
33
30
30
30
29
29
29
30
30
30
30
30
30
30
33
32
31
31
28
28
28
27
27
25
26
24
25
24
24
24
24
24
25
27
27
27
28
28
29
30
31
31
31
33
34
34
34
34
34
35
35
35
36
36
35
34
33
37
37
37
36
36
35
35
35
35
35
35
35
35
37
37
37
37
37
37
39
39
40
40
40
41
41
41
41
41
42
41
41
41
39
39
39
39
39
39
40
41
40
40
40
40
40
40
40
40
40
40
42
42
42
42
42
43
43
43
43
43
43
44
44
46
47
47
48
48
48
48
48
47
47
47
46
46
46
46
46
45
45
45
46
50
51
52
54
54
54
54
53
53
53
53
53
52
52
51
53
53
54
54
52
52
52
52
52
52
53
53
54
54
54
53
53
53
53
54
55
55
49
49
48
48
48
48
48
46
46
46
46
46
47
47
47
48
49
49
50
50
49
48
45
44
43
41
41
41
41
41
42
41
41
41
40
39
39
39
39
37
37
37
37
38
38
38
38
38
39
39
38
39
39
39
39
40
42
42
42
42
42
42
42
42
42
42
43
43
43
43
43
43
43
43
42
42
42
42
42
42
42
42
41
41
35
35
35
35
37
36
36
36
37
37
36
36
35
35
35
35
33
29
25
23
22
22
22
23
24
24
24
24
24
25
25
25
25
25
25
25
25
25
26
25
25
24
24
24
24
24
23
23
24
23
24
24
24
23
22
22
22
22
21
21
21
21
21
21
20
19
19
19
19
19
19
19
19
20
20
20
20
20
20
21
23
23
23
23
23
22
22
22
22
22
22
22
24
24
24
24
24
24
24
23
23
22
22
22
21
21
21
21
20
20
21
21
21
21
21
21
21
21
21
21
21
21
21
21
21
21
21
21
21
21
21
22
22
22
22
21
21
20
20
20
20
20
20
20
20
20
20
20
20
20
20
20
20
21
21
21
21
21
21
21
21
21
21
21
21
21
20
20
20
20
20
20
20
20
19
19
20
21
20
20
20
24
35
37
42
43
43
47
49
51
50
60
67
73
73
70
70
71
71
71
72
78
77
76
76
76
77
77
76
76
76
77
78
86
87
90
91
92
93
93
96
96
96
98
98
98
97
98
102
104
107
107
108
108
108
112
113
113
113
113
113
113
113
114
115
115
116
116
116
116
122
122
123
123
127
127
127
129
129
130
131
131
132
132
133
133
132
132
133
135
141
141
142
142
143
144
144
147
147
148
148
149
149
149
150
149
149
149
149
148
148
148
148
148
148
151
150
150
148
147
145
145
146
146
146
148
145
145
145
143
143
143
143
142
142
142
142
142
141
142
142
143
144
146
146
145
145
144
144
144
145
146
143
140
138
143
150
163
163
162
161
162
165
166
166
167
168
166
169
167
157
154
154
152
152
153
153
153
153
157
157
158
157
159
159
161
155
153
154
149
143
131
130
130
130
130
128
128
128
131
124
122
123
121
120
119
119
122
122
122
121
124
125
126
127
127
127
127
127
127
127
127
127
127
129
129
129
130
130
130
130
131
132
133
133
135
136
136
136
136
136
136
136
136
136
136
142
143
146
146
146
146
145
145
145
145
145
145
145
144
144
144
144
144
143
143
143
143
143
142
142
142
142
142
142
142
142
135
133
133
133
133
131
131
135
146
153
154
156
154
155
156
158
158
158
159
159
159
157
156
157
157
157
157
150
151
150
149
146
122
122
122
122
127
128
129
130
130
130
130
132
132
132
136
136
137
137
138
139
139
141
141
144
144
150
152
152
152
152
152
152
149
149
149
149
149
146
146
145
146
145
140
141
141
139
138
138
138
138
138
137
136
136
136
136
136
137
138
138
141
141
141
141
141
141
141
141
141
141
141
142
138
137
137
137
135
135
121
121
119
119
117
119
119
118
118
118
118
119
119
120
121
122
123
123
122
122
122
122
122
122
122
121
122
102
97
97
98
98
98
98
99
100
101
98
97
96
93
95
95
95
95
94
94
93
91
94
94
94
89
84
72
70
70
67
66
66
65
65
65
65
66
67
67
64
64
64
64
64
62
60
59
58
55
53
53
53
53
54
54
54
54
54
54
54
54
54
54
54
54
54
54
54
55
55
54
52
54
54
54
54
55
55
55
55
55
55
55
55
54
55
54
54
54
54
54
54
55
55
54
52
50
50
46
46
46
44
44
44
44
44
44
44
44
44
44
44
41
41
40
37
38
37
37
37
37
37
37
37
38
38
38
38
33
33
33
35
35
35
33
29
26
26
26
26
26
26
26
25
25
25
25
25
25
25
25
24
24
24
24
24
24
22
21
22
21
19
19
19
19
18
18
18
18
18
18
18
18
18
18
18
16
15
15
15
14
11
11
11
11
12
12
11
11
11
11
11
11
11
11
11
11
11
11
11
11
12
12
12
12
12
12
12
12
12
11
10
11
14
14
14
14
14
14
14
14
14
14
14
14
13
14
14
14
14
14
15
16
16
16
15
15
15
15
15
15
15
15
15
14
13
13
13
13
13
13
13
13
13
13
13
13
13
13
13
13
13
13
13
13
13
13
13
15
15
15
13
13
13
13
13
14
15
15
15
15
15
15
14
14
14
14
14
14
14
14
14
14
14
14
14
14
14
14
13
13
13
13
13
13
13
13
13
13
13
12
12
11
11
11
11
11
9
9
9
9
9
7
7
7
7
7
7
7
7
7
7
7
7
7
7
7
7
7
7
7
7
7
6
6
6
6
6
6
6
6
6
6
6
6
6
6
6
6
6
6
6
6
5
5
4
4
4
4
4
4
4
4
4
4
4
4
4
4
4
4
4
4
4
4
3
3
2
2
2
2
2
2
2
2
2
3
3
3
3
3
3
3
3
3
2
3
3
3
3
3
4
4
4
4
5
5
5
5
5
5
5
5
5
5
5
5
5
5
5
5
5
5
5
5
5
5
5
5
5
5
5
5
5
5
5
5
5
5
5
5
5
5
5
5
5
5
5
6
6
6
6
6
6
6
6
6
6
6
5
5
5
5
5
5
5
5
5
5
5
5
5
5
5
5
5
5
5
6
5
5
5
5
6
6
6
8
8
8
9
9
9
9
11
11
11
11
11
11
12
12
12
13
13
13
12
12
11
11
12
12
12
12
12
12
12
12
12
12
12
12
12
13
13
13
13
15
15
15
15
16
16
16
16
16
16
16
16
16
16
16
16
16
16
16
16
16
16
16
16
16
16
16
16
16
16
16
16
16
17
17
17
17
17
17
17
17
18
18
18
18
18
18
18
18
18
18
18
18
18
18
18
18
18
17
18
19
19
19
19
19
19
19
19
19
19
19
19
19
19
19
20
20
20
20
20
20
20
20
20
20
20
20
18
18
18
18
17
15
15
15
15
16
18
18
18
18
18
17
17
18
18
19
19
19
19
18
18
18
18
18
20
20
20
19
18
18
18
18
19
19
19
18
18
18
18
17
17
17
17
17
17
17
17
17
17
17
17
17
15
15
15
15
15
15
16
16
15
15
13
13
12
11
11
11
11
11
11
11
11
11
11
11
11
11
11
11
11
11
12
12
12
12
12
12
13
13
13
13
13
13
13
13
13
13
13
13
13
13
13
13
13
13
13
13
13
13
13
13
13
13
13
13
13
13
13
12
12
12
12
11
11
9
7
7
7
7
7
7
7
7
7
7
7
7
7
7
7
7
8
8
8
8
8
8
8
8
8
8
8
8
8
8
8
8
8
8
8
8
8
8
8
8
8
7
6
6
6
6
6
6
7
7
7
7
7
7
7
7
7
7
8
9
9
9
9
9
9
10
10
10
10
10
10
10
11
11
11
11
11
11
11
11
11
11
11
11
12
12
12
12
12
12
11
11
11
11
12
12
12
12
12
12
12
12
12
12
12
12
12
12
12
12
12
12
12
12
12
13
13
13
13
13
13
13
13
13
13
13
13
13
13
13
13
13
13
14
14
14
14
15
15
15
15
15
15
15
15
15
15
15
17
17
17
17
17
17
17
17
17
16
16
16
16
16
16
16
16
16
16
16
16
16
16
16
16
16
18
18
18
18
18
18
19
19
20
21
21
21
21
21
22
21
21
21
19
19
19
20
20
20
20
22
22
22
22
21
20
18
17
17
17
17
17
18
18
18
18
18
19
19
19
19
19
20
20
20
20
21
21
21
21
21
21
21
21
22
22
22
22
22
22
22
22
22
22
22
22
22
22
22
22
22
22
22
22
22
23
24
24
23
23
23
25
25
25
26
26
26
26
28
28
28
29
29
29
29
29
31
31
31
31
31
32
31
31
31
31
31
31
31
30
31
31
31
31
31
31
31
31
31
31
31
30
30
30
30
30
30
30
30
30
30
31
31
31
32
31
31
31
31
32
33
33
33
33
33
32
31
31
31
31
30
28
28
31
31
32
32
32
32
32
31
30
30
27
26
26
26
27
29
29
29
29
30
30
30
30
30
31
32
33
33
33
33
33
33
34
34
35
35
35
33
32
32
32
33
35
35
34
34
33
33
33
33
34
34
34
33
31
32
29
29
30
30
30
36
37
37
37
37
37
37
37
37
37
37
38
38
38
38
38
39
40
41
41
41
41
41
41
41
42
42
42
42
42
42
42
42
43
43
43
41
42
40
40
39
39
39
41
41
41
41
41
42
42
42
43
43
43
43
44
46
49
49
49
49
49
49
49
49
49
49
50
50
50
50
50
50
51
52
52
51
50
50
50
55
56
56
56
56
58
61
62
62
61
61
62
62
62
64
65
65
65
65
65
64
63
63
64
64
64
63
63
63
62
60
59
60
57
58
58
58
58
59
59
59
59
59
59
59
59
59
59
59
60
59
59
59
59
59
59
60
59
58
60
60
60
61
61
62
62
62
63
64
64
64
65
64
66
66
67
65
65
65
65
69
70
70
71
69
69
69
69
69
67
65
64
64
68
68
69
70
70
68
69
67
67
66
66
66
65
65
65
65
65
65
66
66
66
66
65
65
65
65
65
64
64
63
62
60
59
59
60
59
59
59
61
60
59
59
59
59
59
59
58
58
58
58
58
58
58
58
59
56
56
55
53
53
53
51
51
51
51
51
51
50
50
50
50
50
51
51
51
50
50
50
50
50
49
49
49
49
49
48
48
48
48
48
49
49
47
44
44
42
35
34
34
34
34
33
30
29
29
28
25
25
23
23
23
24
23
23
24
24
24
23
23
24
27
27
24
24
24
24
24
25
25
25
26
25
24
27
27
28
28
29
30
30
30
30
30
30
33
33
33
33
33
33
33
33
34
36
35
35
35
35
35
35
36
36
36
37
37
37
37
37
37
37
42
42
42
42
39
39
39
39
38
41
41
41
41
41
41
41
42
42
42
42
42
42
42
42
42
41
41
41
41
41
44
43
43
44
46
46
46
46
46
46
46
46
46
47
47
47
47
46
46
46
46
46
46
46
48
49
50
50
49
50
52
52
52
52
52
51
53
53
53
53
54
54
53
53
53
53
51
52
52
51
50
50
49
49
49
50
50
50
51
51
51
52
52
52
51
51
51
51
51
51
51
53
53
53
53
53
53
53
53
53
53
53
55
55
55
54
54
54
50
50
45
45
46
46
48
48
50
51
51
51
51
51
51
51
51
51
51
51
51
52
52
52
52
52
55
55
55
55
56
58
60
60
60
60
60
60
60
62
63
64
64
65
66
67
67
67
67
67
67
68
67
70
70
71
73
73
70
69
67
67
67
67
71
68
66
69
69
69
69
70
70
70
73
73
72
71
70
70
70
70
70
69
69
70
72
72
73
74
75
75
75
75
75
75
75
77
77
77
78
78
78
78
78
80
80
81
81
81
81
81
81
81
81
81
81
81
81
82
82
82
82
83
84
84
84
83
83
83
83
83
83
83
83
84
84
84
84
83
83
84
85
85
83
83
83
83
81
81
79
80
77
76
74
74
64
64
60
60
62
61
56
58
58
58
58
57
57
58
58
58
58
58
57
56
57
57
57
56
53
50
50
52
53
51
51
53
54
54
54
54
53
52
53
48
45
45
41
41
41
41
40
40
40
40
40
40
40
42
42
42
45
47
47
47
47
47
49
48
48
48
48
49
49
49
49
50
52
52
52
52
52
52
52
52
52
53
52
52
52
52
52
53
53
53
53
54
54
54
54
54
54
54
54
54
55
55
54
54
54
54
54
54
54
54
54
55
55
55
56
58
58
59
59
59
59
59
59
59
59
59
59
59
59
59
59
59
59
59
59
59
60
57
57
58
58
58
57
57
57
57
57
57
57
57
58
58
58
58
58
58
58
59
60
60
60
60
60
60
60
60
64
63
55
50
44
44
43
44
44
47
47
46
45
46
47
48
46
43
43
43
41
41
40
40
40
40
40
40
40
40
39
39
39
39
39
41
41
41
42
42
42
42
42
42
44
43
44
40
40
40
40
39
38
38
39
39
39
39
39
39
39
39
39
39
39
38
39
39
39
40
40
40
42
42
42
42
43
44
44
44
44
44
44
44
44
43
44
44
45
45
44
44
44
44
46
46
46
47
47
46
43
43
42
42
42
42
42
42
42
42
42
42
42
42
42
42
42
42
42
41
40
40
38
38
38
38
38
38
38
38
38
38
38
38
36
36
36
36
36
36
36
36
36
36
36
36
37
37
37
36
34
34
33
33
33
32
32
32
32
32
32
32
32
31
31
31
30
29
29
28
28
28
28
27
27
25
25
25
25
25
25
26
26
26
26
23
23
23
23
23
23
23
22
22
21
20
18
18
18
17
17
14
13
11
11
11
11
12
12
12
12
12
11
11
11
10
11
12
12
12
11
11
11
11
11
11
11
12
12
12
12
13
13
13
13
13
13
15
15
15
15
15
15
15
15
15
15
15
15
12
12
12
12
12
13
12
12
12
12
12
12
12
13
15
19
19
20
20
20
20
20
20
20
20
22
23
23
23
23
23
23
23
23
23
23
24
24
24
24
24
25
25
26
26
26
26
26
26
26
27
27
27
27
27
28
29
30
29
29
29
29
30
30
31
32
33
33
32
33
33
33
33
32
32
32
33
34
34
34
34
35
35
35
37
37
36
36
36
36
36
37
37
38
38
38
38
38
38
38
38
39
40
40
40
40
42
42
42
42
42
42
42
42
42
42
43
43
39
43
39
39
39
40
40
40
40
40
41
41
41
41
41
41
41
43
43
43
44
44
44
45
45
45
45
49
49
49
50
50
50
50
50
51
52
52
53
53
54
54
54
55
55
55
55
55
55
54
54
54
54
56
56
55
55
55
55
55
55
54
54
54
54
54
54
54
53
53
53
53
54
54
54
54
54
55
56
56
56
56
56
55
55
56
56
58
59
61
61
63
63
64
64
64
63
64
60
64
60
60
57
57
55
55
55
56
56
56
55
56
56
56
56
57
57
56
56
54
54
54
55
55
56
56
56
56
56
56
56
55
55
55
55
55
55
56
61
62
62
62
62
62
61
61
61
61
63
63
65
65
64
64
65
65
64
63
65
65
63
64
66
66
66
64
64
60
59
59
59
59
59
59
59
56
54
54
54
54
55
55
56
56
56
56
56
55
56
56
55
55
54
50
50
50
49
48
48
47
45
46
46
46
45
42
42
41
41
41
43
43
42
40
41
41
40
40
40
40
40
40
40
42
42
42
41
40
40
40
40
40
40
40
41
41
41
41
42
42
42
42
42
42
42
42
42
42
42
42
42
42
42
42
42
42
43
42
42
42
42
42
42
42
42
42
42
42
41
41
41
41
41
41
41
39
39
39
39
38
37
37
38
30
28
27
26
21
21
21
21
21
22
23
23
22
22
22
22
22
22
22
22
22
22
20
21
21
20
19
20
20
20
20
21
21
21
21
21
21
21
21
21
21
21
19
18
18
20
21
21
21
20
20
20
20
19
19
19
19
19
19
21
21
21
21
22
23
23
24
24
25
25
25
25
25
25
25
24
25
24
24
24
25
25
25
25
25
25
25
26
26
26
26
26
25
25
25
25
25
25
25
25
25
25
25
25
25
25
25
25
25
25
25
25
24
26
25
25
25
24
22
23
22
22
22
22
22
22
22
22
22
22
22
22
22
22
22
22
22
22
25
25
25
25
25
27
31
31
31
31
32
32
33
34
34
34
31
31
31
31
31
31
33
34
34
35
35
35
35
35
35
35
35
35
35
35
35
35
35
35
35
34
34
34
34
32
33
32
32
32
32
31
31
31
31
31
31
29
29
29
29
29
30
30
30
30
30
31
31
31
31
31
32
32
32
32
32
32
31
31
31
30
30
29
27
28
29
32
33
33
33
33
37
38
39
39
39
39
39
39
39
39
39
39
39
39
41
41
41
41
39
40
40
40
40
41
41
42
42
42
42
42
42
41
41
41
41
38
38
38
37
37
37
36
36
36
36
36
36
36
36
36
35
35
34
34
34
34
34
34
34
34
34
34
34
34
35
35
35
35
35
35
35
35
35
36
36
36
36
36
36
36
36
36
36
36
35
34
34
34
34
33
33
33
34
34
34
34
35
35
35
35
35
35
35
35
35
36
36
36
36
37
37
36
37
37
37
37
37
37
40
42
42
42
42
36
36
33
31
31
28
25
24
24
25
27
27
27
31
31
31
31
34
33
33
34
36
36
37
36
37
37
36
37
37
40
42
42
42
42
42
42
42
42
42
42
44
45
45
45
45
45
45
45
45
46
52
52
51
51
51
51
52
52
52
52
52
52
53
53
53
53
53
53
53
54
55
55
56
57
57
57
58
59
59
60
60
60
60
60
60
60
60
61
61
62
62
62
62
63
64
64
65
65
65
65
65
66
66
66
66
66
66
67
67
67
67
68
72
74
73
73
70
71
72
72
73
73
74
74
75
75
76
78
78
74
74
75
75
75
77
77
88
90
89
90
90
90
90
90
90
89
88
89
89
89
90
88
89
90
92
92
92
92
92
88
88
88
89
89
89
90
88
87
89
89
89
87
87
87
85
86
86
86
87
87
87
88
88
88
88
88
86
86
86
81
75
72
71
71
71
71
71
71
71
71
71
71
71
71
71
71
71
71
71
71
71
71
71
71
71
71
72
72
72
72
72
72
72
72
72
72
72
72
71
71
71
71
71
72
73
73
73
74
74
74
74
74
74
73
73
73
73
72
72
72
72
72
72
72
72
73
66
66
65
52
50
50
50
50
49
49
49
49
47
40
37
33
32
32
33
33
33
33
33
33
33
32
33
33
36
35
34
34
34
36
38
41
42
40
39
39
38
38
38
38
37
37
38
39
42
42
42
44
44
45
46
46
46
48
49
48
48
49
49
50
50
50
50
50
50
50
49
49
49
48
47
50
50
50
50
50
50
50
50
51
51
53
53
52
53
62
62
62
62
63
63
69
70
70
70
71
71
71
71
71
71
71
72
72
72
72
72
72
72
72
72
75
75
75
75
75
74
74
75
75
76
78
77
76
76
76
77
77
77
77
77
77
77
77
77
77
77
77
77
77
77
78
78
78
78
78
78
78
78
78
77
77
77
76
76
73
73
67
66
65
64
62
61
60
60
60
60
60
60
60
59
58
58
58
58
58
58
58
58
58
58
58
58
58
58
60
60
59
55
55
55
55
53
53
50
50
47
46
44
44
43
42
43
43
43
43
43
43
43
45
44
43
43
39
39
39
38
38
38
38
36
36
35
35
34
39
38
38
38
38
39
38
40
36
34
33
36
41
39
37
39
39
38
39
38
39
41
40
39
39
40
40
40
40
40
40
40
40
40
41
41
42
44
44
44
45
46
49
49
49
49
49
49
49
50
50
50
50
50
50
50
50
50
50
51
51
52
52
52
52
52
52
52
53
54
53
55
84
86
86
105
106
107
106
110
111
112
113
114
115
115
122
126
128
127
127
139
146
152
152
153
157
163
162
164
165
165
165
168
167
166
166
165
164
165
165
166
166
166
165
168
166
167
167
171
172
172
175
174
174
179
179
179
179
180
182
184
194
195
196
196
195
195
195
195
195
195
195
195
208
210
217
217
219
218
216
215
218
222
222
224
228
228
227
227
228
228
229
228
228
228
231
233
232
232
232
235
235
235
235
235
235
235
234
234
234
234
238
240
240
241
241
242
242
242
240
239
239
238
241
247
249
249
245
244
244
239
235
231
228
222
222
229
223
223
223
222
222
222
225
225
225
220
221
218
216
216
216
217
216
212
211
207
206
212
213
231
235
236
236
236
235
235
235
237
233
232
231
231
233
235
235
235
235
245
245
248
250
251
254
254
253
253
252
252
246
243
240
242
243
246
246
247
248
251
255
256
266
268
272
275
272
251
245
243
242
229
225
217
220
220
223
218
216
218
219
220
220
219
218
218
219
216
216
215
207
207
205
204
205
205
210
209
212
211
212
217
233
238
271
280
286
302
304
303
302
306
305
312
311
308
310
319
333
336
337
341
346
348
363
372
373
391
406
410
411
418
419
425
429
435
451
457
457
458
472
482
482
486
492
495
507
516
523
524
525
526
533
538
538
537
540
554
564
572
579
582
582
583
586
592
592
592
591
591
591
590
587
593
595
603
582
565
562
563
559
559
560
567
572
573
568
567
563
563
561
562
565
565
564
558
558
548
546
549
550
549
549
542
542
541
542
542
552
556
559
559
560
558
558
556
557
558
558
558
558
558
560
561
562
561
561
561
561
562
562
567
568
569
570
572
578
580
581
581
581
580
581
583
584
601
601
600
589
580
580
581
601
608
597
598
595
567
564
558
539
529
528
438
347
346
304
301
299
292
287
305
310
316
316
323
326
325
325
324
323
332
340
338
321
321
329
334
332
332
330
334
342
345
348
354
355
349
346
347
355
356
356
359
358
364
366
374
377
379
389
394
394
391
389
389
392
401
401
401
401
405
405
405
406
406
406
407
406
404
404
411
413
414
417
426
445
459
463
461
462
464
467
469
471
476
477
476
490
484
481
481
480
480
481
481
487
502
503
503
504
510
511
512
519
520
526
529
532
540
540
541
543
536
533
533
537
538
545
561
578
590
582
579
592
603
609
606
608
611
606
609
606
605
608
623
625
631
631
634
635
637
663
676
687
687
692
698
701
701
713
719
734
736
737
745
762
777
778
780
781
783
788
790
790
795
819
823
825
809
762
751
761
755
742
691
671
661
651
647
648
676
687
687
689
703
725
724
772
779
795
803
792
792
794
794
794
794
805
817
819
827
826
826
824
829
838
837
838
837
835
824
823
825
828
836
843
840
841
838
835
837
836
836
836
836
836
836
829
828
830
835
837
839
839
837
837
849
850
851
851
851
854
866
866
871
870
870
869
868
866
868
867
866
856
844
816
813
810
807
803
798
794
795
795
796
797
795
793
795
795
797
802
803
812
813
817
818
852
857
855
855
856
854
863
851
852
851
832
798
789
779
780
787
790
787
782
758
719
671
575
481
489
488
485
486
484
489
492
541
562
555
555
620
612
609
612
627
675
674
650
647
644
648
649
660
689
690
692
700
697
693
699
709
727
730
730
734
740
744
766
770
774
774
781
776
777
781
782
782
782
782
782
784
815
830
830
831
831
835
836
845
849
850
849
850
857
857
857
859
874
882
880
860
852
847
848
853
852
855
857
862
861
860
863
863
863
867
868
868
866
866
866
865
865
866
866
867
867
868
868
893
897
898
898
884
884
881
878
866
861
857
848
854
826
835
820
801
794
790
773
775
775
781
759
752
711
676
683
691
700
676
666
619
618
621
621
624
631
635
633
644
646
651
650
650
652
649
647
645
650
648
656
641
647
650
618
635
618
600
597
568
572
546
539
537
522
523
518
516
508
508
489
450
442
440
441
451
452
450
451
451
451
455
456
455
455
454
457
455
453
453
455
450
452
450
450
450
455
455
450
453
455
454
453
455
453
453
453
457
460
461
464
463
463
464
465
465
467
474
473
469
465
463
457
456
455
453
452
452
453
454
454
454
463
464
466
473
475
475
479
479
481
486
487
484
483
483
474
476
481
471
462
461
456
349
348
317
314
307
275
252
246
246
250
248
243
242
243
244
243
255
261
263
266
269
269
269
269
270
270
270
270
270
276
276
276
273
274
275
271
271
269
271
266
266
264
264
264
264
264
265
266
267
267
267
267
269
269
270
268
272
257
255
260
243
243
242
236
236
236
236
236
239
249
249
257
260
259
260
261
260
260
261
261
255
250
249
232
229
238
237
237
236
237
237
237
237
239
241
242
243
240
242
242
242
242
242
242
238
239
232
226
224
220
218
211
210
210
213
222
221
212
210
208
204
202
203
203
196
196
191
191
192
189
189
191
191
196
194
194
196
195
195
196
196
198
198
200
200
197
197
196
193
194
193
193
193
194
193
197
197
190
189
195
195
195
198
202
203
207
211
214
215
215
217
205
205
216
218
232
228
224
228
228
227
236
239
247
252
255
265
270
270
276
277
277
282
295
301
307
308
312
309
311
303
302
297
295
291
291
293
296
297
297
296
298
297
297
296
295
289
288
284
270
265
266
267
263
267
269
269
269
269
270
270
270
269
269
269
268
268
268
267
267
267
267
267
266
266
264
253
249
230
228
228
228
228
228
228
225
225
224
224
224
224
224
224
224
220
220
220
220
220
220
220
220
220
220
220
220
220
220
220
220
220
220
220
220
220
220
220
220
220
220
220
220
220
220
220
220
220
220
220
220
220
220
220
217
217
217
217
216
213
212
206
200
197
112
101
86
70
70
70
36
34
34
34
34
34
34
32
25
22
20
14
4
4
2
1
1
1
1
1
1
1
2
2
2
2
2
2
2
2
2
2
2
2
2
2
2
2
2
2
2
2
2
2
2
2
2
2
2
2
1
1
1
1
1
1
1
1
1
1
1
1
0
0
0
0
0
0
0
0
0
0
0
0
0
0
0
0
0
0
0
0
0
0
0
0
0
0
0
0
0
0
0
0
0
0
0
0
0
0
0
0
0
0
0
0
0
0
0
0
0
0
0
0
0
0
0
0
0
0
0
0
0
0
0
0
0
0
0
0
0
0
0
0
0
0
0
0
0
0
0
0
0
0
0
0
0
0
0
0
0
0
0
0
0
0
0
0
0
0
0
0
0
0
0
0
0
0
0
0
0
0
0
0
0
0
0
0
0
0
0
0
0
0
0
0
0
0
0
0
0
0
0
0
1
1
0
0
0
0
0
0
1
1
1
1
1
2
2
3
3
3
3
3
3
3
4
4
4
4
4
5
5
5
5
6
6
6
6
6
6
6
6
9
9
9
9
9
9
9
9
9
11
11
13
13
14
16
16
17
17
17
17
17
17
17
17
18
19
19
19
22
22
22
24
24
24
24
24
24
24
24
24
24
24
24
24
24
24
24
24
24
24
25
25
28
28
27
27
27
30
31
31
32
34
34
34
34
34
36
40
40
40
40
40
41
41
41
41
41
43
43
43
43
44
44
45
44
44
45
45
45
46
46
50
50
50
50
50
50
50
50
50
52
56
57
57
58
58
58
58
58
59
60
60
60
61
61
61
61
61
61
61
61
61
61
61
61
61
61
61
61
61
61
61
61
61
61
61
61
61
61
61
62
62
62
64
63
63
63
62
62
62
62
62
62
62
62
62
62
62
62
62
62
62
62
63
63
63
63
64
64
64
64
65
65
65
65
65
65
65
65
64
64
65
60
60
60
59
58
50
49
43
43
43
41
41
36
35
35
32
32
32
21
21
18
18
18
18
20
20
20
20
19
20
20
21
21
21
21
21
21
21
21
21
21
21
21
21
21
20
20
20
20
20
20
20
20
20
20
20
20
20
20
20
20
20
20
20
18
17
17
16
16
16
16
16
16
16
16
16
16
16
16
16
15
15
15
15
15
14
14
14
14
14
12
12
12
9
8
8
8
8
8
8
8
8
7
7
7
7
7
7
7
7
7
7
7
7
7
7
7
7
7
7
6
6
6
6
5
4
3
1
1
1
0
0
0
0
0
0
0
0
0
0
0
0
0
0
0
0
1
1
1
1
1
1
1
1
1
1
1
1
1
1
1
1
1
1
1
3
3
3
3
3
3
3
3
3
3
3
3
3
3
3
3
3
3
3
3
3
3
4
4
4
4
4
4
4
4
4
4
5
5
5
6
6
6
6
6
6
7
7
7
7
7
8
8
9
9
9
9
9
9
9
9
9
9
9
9
9
9
9
9
9
9
9
9
9
9
10
10
10
10
10
10
10
10
10
10
10
10
10
10
10
10
10
10
10
10
10
9
10
10
10
11
11
11
11
11
11
12
12
13
13
13
13
13
13
13
13
13
13
13
13
13
13
13
13
13
13
13
13
13
13
13
13
13
13
14
14
14
14
14
14
14
14
14
14
14
13
11
11
11
10
9
9
9
9
8
8
8
8
8
8
8
8
8
8
8
8
8
8
8
8
8
8
8
8
8
6
6
5
5
5
5
5
5
5
5
5
5
5
5
5
5
5
5
5
5
5
5
5
4
4
4
4
4
4
4
3
3
3
3
3
4
4
4
4
4
4
4
4
4
4
4
4
4
4
3
3
3
3
3
3
3
3
3
3
3
3
3
3
3
3
3
3
2
2
2
2
2
2
1
1
1
1
1
1
1
1
1
1
1
2
2
2
2
2
2
2
2
2
2
2
2
2
2
2
2
2
2
2
2
2
2
2
2
2
2
2
2
2
2
2
2
2
2
2
2
2
2
2
2
2
2
2
2
2
2
2
2
2
2
2
2
2
2
2
2
2
2
2
2
2
2
2
2
2
2
2
2
2
2
2
2
2
2
2
2
3
3
3
3
3
3
3
3
3
3
3
2
2
2
2
2
2
2
2
2
2
2
2
2
2
2
2
2
2
2
2
2
2
2
2
2
2
1
2
2
2
2
2
2
2
2
2
2
2
2
2
1
1
1
1
2
2
2
2
2
2
3
3
3
3
3
3
3
3
3
3
3
3
3
3
3
3
3
3
3
3
3
3
3
3
3
3
3
3
3
3
3
3
3
3
3
3
3
3
3
3
3
3
3
3
3
3
3
2
2
2
2
2
2
2
2
2
2
2
2
2
2
2
2
2
2
2
2
2
2
2
2
2
2
2
2
2
2
2
2
2
2
2
2
2
2
2
2
2
2
2
2
2
2
2
2
2
2
2
2
2
1
1
1
1
1
1
1
1
1
1
1
1
1
1
1
1
1
1
0
0
0
0
0
0
0
0
0
0
0
0
0
0
0
0
0
0
0
0
0
0
0
0
0
0
0
0
0
0
0
0
0
0
0
0
0
0
0
0
0
0
0
0
0
0
0
0
0
0
0
0
0
0
0
0
0
0
0
0
0
0
0
0
0
0
0
0
0
0
0
0
0
0
0
0
0
0
0
0
0
0
0
0
0
0
0
0
0
0
0
0
0
0
0
0
0
0
0
0
0
0
0
0
0
0
0
0
0
0
0
0
0
0
0
0
0
0
0
0
0
0
0
0
0
0
0
0
0
0
0
0
0
0
0
0
0
0
0
0
0
0
0
0
0
0
0
0
0
0
0
0
0
0
0
0
0
0
0
0
0
0
0
0
0
0
0
0
0
0
0
0
0
0
0
0
0
0
0
0
0
0
0
0
0
0
0
0
0
0
0
0
0
0
0
0
0
0
0
0
0
0
0
0
0
0
0
0
0
0
0
0
0
0
0
0
0
0
0
0
0
0
0
0
0
0
0
0
0
0
0
0
0
0
0
0
0
0
0
0
0
1
1
2
2
2
2
2
3
3
3
3
3
3
3
3
3
3
3
3
3
3
3
3
3
3
5
5
6
6
6
6
6
6
6
6
6
6
6
6
6
6
6
6
6
6
7
7
7
7
8
8
8
8
8
8
8
8
8
8
8
8
8
8
8
8
8
9
9
9
9
9
10
10
10
10
10
10
10
10
10
10
10
10
10
10
10
10
10
10
10
10
10
10
10
10
10
10
10
10
10
9
9
9
9
9
9
9
9
9
9
9
9
9
9
9
9
9
9
9
9
8
8
8
8
8
8
8
7
7
7
7
7
7
6
6
6
6
6
6
6
6
6
6
6
6
6
6
6
6
6
6
6
6
6
6
6
6
6
6
6
6
6
6
6
6
4
4
4
4
4
4
4
4
4
2
2
2
2
2
2
2
2
2
2
2
2
3
3
2
2
2
3
3
3
3
3
3
3
3
4
4
4
4
3
3
3
3
3
3
3
3
3
2
2
2
2
2
2
2
2
2
2
2
2
2
2
2
2
2
2
2
2
2
2
2
2
2
2
2
2
2
2
2
2
2
2
2
2
2
2
2
2
2
2
2
2
2
2
2
2
2
2
2
2
2
2
2
2
2
2
2
2
2
2
2
2
2
2
2
2
2
2
2
3
3
3
3
3
3
3
3
3
3
3
3
3
3
3
3
3
3
3
3
3
3
3
3
3
3
3
3
3
3
3
3
3
3
3
3
3
3
3
3
3
3
3
3
3
3
3
3
3
3
3
3
3
3
3
3
2
2
2
2
2
4
4
4
4
3
2
2
2
2
2
2
3
3
3
3
3
3
3
4
4
4
4
4
4
4
4
4
4
6
6
6
6
6
6
6
6
6
6
6
6
6
6
6
6
6
6
6
7
8
8
9
12
12
13
14
16
16
16
16
17
18
20
26
33
34
40
41
42
50
53
78
96
182
211
220
245
258
272
272
310
317
325
327
365
374
375
376
376
380
384
386
389
391
392
393
406
411
421
424
430
432
434
440
440
440
441
448
452
452
458
459
462
462
463
463
463
463
464
465
465
467
472
472
482
482
485
486
486
487
495
500
500
500
514
516
518
521
543
555
556
557
567
567
569
569
569
576
576
576
576
581
581
581
581
583
585
585
585
587
589
590
590
592
596
598
596
596
596
597
597
597
590
587
590
578
573
562
507
485
460
422
421
421
423
420
420
423
423
422
427
429
427
433
433
429
428
423
423
423
430
429
438
434
414
416
415
461
459
461
467
469
472
471
471
479
484
485
485
490
492
496
500
498
502
510
510
510
514
537
541
542
544
550
551
551
556
564
572
578
577
584
585
588
588
566
563
569
496
490
467
444
429
416
415
418
421
421
420
429
433
433
443
441
441
444
441
443
443
457
466
472
476
481
483
486
487
503
503
502
502
505
508
506
512
512
511
511
506
511
513
510
508
508
507
507
508
508
508
511
511
511
514
516
519
518
519
519
519
525
526
534
536
537
551
549
547
546
545
551
556
561
561
564
573
598
612
625
629
634
636
636
645
645
655
660
662
659
656
663
662
671
690
696
675
674
672
676
663
662
669
674
676
663
680
655
656
658
653
630
630
633
624
621
616
607
620
623
621
626
630
630
631
630
628
625
626
623
620
620
609
606
602
603
598
576
576
568
573
573
574
572
550
539
520
520
526
528
531
529
529
534
535
535
535
541
541
541
544
546
551
554
556
557
557
561
567
568
571
571
571
572
573
573
578
587
593
593
595
594
595
596
596
597
603
609
609
611
612
611
610
609
609
609
609
608
603
603
631
609
588
581
580
575
570
579
576
565
569
546
505
501
475
471
467
456
451
440
449
447
451
447
450
453
448
445
412
384
383
384
384
398
398
400
398
392
389
407
408
412
411
409
409
409
408
409
408
410
404
404
404
403
404
409
406
403
404
408
397
395
396
397
394
401
401
401
401
398
394
392
392
387
386
382
389
390
398
399
399
399
399
399
400
402
406
409
409
408
409
409
408
408
408
408
410
427
436
420
421
420
418
419
419
426
437
439
451
442
432
427
411
413
398
396
377
376
410
406
406
407
404
403
403
402
403
400
400
399
392
390
386
385
391
390
391
390
395
400
401
404
405
405
414
408
411
408
408
407
409
407
406
405
409
412
410
410
408
406
406
397
402
399
391
390
387
362
360
361
361
362
365
365
366
365
364
364
363
363
374
374
374
374
374
374
378
378
380
382
384
385
392
393
393
394
394
395
398
398
400
400
398
394
391
389
388
391
387
377
383
366
352
353
349
345
340
330
328
325
326
327
319
318
318
317
321
323
326
327
309
283
281
282
280
288
287
289
293
298
301
304
302
300
303
306
305
309
309
311
311
322
325
329
329
328
328
321
324
324
324
317
305
299
294
310
310
306
307
304
303
303
302
303
303
306
296
292
291
287
285
285
280
279
278
278
290
289
291
289
290
290
290
290
291
295
301
301
304
307
306
306
306
317
320
320
320
320
322
322
323
324
323
323
322
320
320
321
322
321
317
317
312
313
315
315
314
308
304
303
303
302
300
303
302
294
290
287
291
293
298
294
284
276
276
269
270
261
262
263
262
263
260
259
259
259
260
262
262
264
264
264
264
267
267
268
270
271
259
259
259
260
261
264
273
270
272
273
281
278
272
273
273
273
273
278
283
283
294
293
291
298
288
285
285
289
284
272
272
244
248
248
239
236
231
237
231
238
231
231
231
231
227
231
232
230
230
223
222
222
229
231
233
232
230
230
230
232
236
239
238
240
240
242
243
244
244
246
246
246
246
246
246
246
246
246
246
248
248
248
248
248
248
248
249
249
249
249
248
248
248
248
248
248
248
248
247
246
242
241
242
242
242
242
241
242
242
244
244
246
247
247
246
246
246
246
246
246
246
244
243
241
240
240
238
235
228
225
226
225
225
225
220
221
220
219
219
217
217
214
202
196
175
174
175
167
167
164
164
163
164
165
163
156
139
128
123
122
121
120
117
119
108
86
85
85
83
81
74
74
71
71
69
67
67
67
62
59
60
52
43
45
45
44
43
46
57
61
61
59
58
59
56
58
57
56
56
54
51
51
51
51
51
51
51
52
52
52
52
53
53
53
53
53
53
53
53
53
53
53
53
56
55
55
56
56
56
56
56
56
56
59
57
58
58
58
58
57
56
58
59
59
60
59
59
59
59
60
60
64
64
64
64
63
62
62
60
60
60
60
60
60
61
61
61
62
63
63
62
62
62
65
68
69
69
69
69
68
68
68
68
68
68
69
69
69
70
70
70
62
60
61
62
61
61
62
62
61
63
64
66
68
71
71
71
71
72
72
72
72
69
68
68
63
62
63
62
62
62
61
61
62
62
62
63
63
64
64
64
64
64
64
64
64
63
64
63
63
60
60
60
60
60
60
59
56
56
56
60
60
67
67
68
69
69
78
78
78
79
79
79
79
79
79
79
79
79
79
79
79
79
79
79
79
81
82
83
85
85
86
86
87
87
87
87
88
88
88
88
88
89
88
88
88
88
88
88
89
89
89
89
89
89
89
89
86
85
85
85
82
81
82
83
84
80
81
81
58
52
52
52
52
52
52
52
54
54
53
55
55
55
56
56
56
56
56
57
57
57
57
57
58
57
57
58
58
58
57
58
58
58
59
57
57
57
57
57
57
57
58
59
59
60
59
59
58
58
58
57
58
58
59
59
60
60
60
60
60
60
60
60
60
60
61
62
62
62
62
65
65
65
65
65
65
65
65
65
65
65
64
64
64
63
62
62
62
59
59
59
59
60
60
60
60
60
60
60
55
55
54
54
50
50
50
50
50
50
50
49
49
49
49
49
48
47
45
44
43
46
46
43
47
47
48
49
49
50
50
49
44
44
44
44
44
44
44
46
46
46
46
46
47
47
47
47
47
47
47
46
46
46
47
47
46
45
44
44
44
44
44
43
43
43
43
42
41
41
40
39
39
40
41
43
46
43
44
44
43
43
43
48
48
48
48
45
45
44
44
44
44
44
43
44
44
44
44
44
44
44
45
45
45
45
45
45
45
46
49
49
49
49
49
50
50
50
50
50
50
50
50
51
51
51
52
54
55
55
55
55
52
52
52
53
53
53
53
54
53
53
53
53
53
53
52
51
52
50
50
49
49
48
45
44
46
49
50
50
52
51
51
50
51
51
51
53
53
54
54
54
55
55
56
57
58
57
57
57
57
59
59
60
61
62
62
62
63
63
63
65
65
65
65
66
67
69
70
69
71
71
70
72
72
73
73
73
73
72
72
73
73
74
79
79
79
78
78
79
79
81
82
83
79
77
77
81
82
82
80
81
82
83
84
87
88
92
93
92
93
94
94
96
97
97
99
101
101
101
102
104
104
106
106
108
109
108
107
106
106
106
106
110
109
110
110
110
110
110
111
111
112
112
112
113
115
116
117
111
112
119
119
120
123
124
124
125
127
145
151
152
152
152
152
152
152
152
155
155
155
153
152
154
158
155
152
152
153
154
163
163
166
165
167
168
171
171
171
171
171
174
175
177
177
176
179
176
177
178
180
182
181
182
182
182
182
182
178
178
179
177
177
177
175
175
177
177
179
177
176
175
161
160
161
158
159
160
160
161
161
161
161
161
161
161
161
161
161
163
163
162
163
164
165
167
166
168
169
168
167
167
171
169
171
171
171
171
171
171
172
169
169
168
169
168
167
167
166
167
166
166
165
161
161
161
163
161
158
158
158
151
150
145
140
133
133
132
129
130
118
117
114
113
108
108
128
131
147
146
170
173
176
167
178
186
194
193
198
201
201
203
204
203
203
203
204
205
205
206
205
208
208
208
209
208
216
227
225
226
225
223
222
222
222
229
230
233
234
234
234
234
234
234
234
235
235
235
235
236
236
236
236
237
238
238
238
238
238
238
242
239
239
240
241
235
234
234
234
236
241
242
242
242
244
243
243
243
243
242
241
248
248
248
249
249
248
248
247
247
248
250
254
253
254
256
256
256
258
256
256
256
255
254
254
254
254
253
252
250
247
243
242
242
246
245
242
237
232
233
233
233
233
234
228
230
218
212
210
211
209
209
208
209
203
203
197
198
196
198
198
199
201
199
193
184
183
182
170
152
141
131
131
132
130
130
130
125
125
125
124
124
125
125
125
125
125
125
124
124
124
124
125
122
122
122
122
122
119
119
119
119
115
115
105
101
99
99
99
99
99
94
93
93
89
86
85
85
84
87
79
80
77
77
76
76
77
76
77
77
77
77
78
80
79
79
79
79
80
80
81
81
81
83
83
83
83
83
83
83
85
85
85
85
85
85
85
84
83
81
79
78
80
79
78
78
70
67
67
67
67
67
67
67
67
69
68
68
68
68
69
69
69
70
70
73
72
74
74
74
75
75
76
78
77
77
79
79
79
79
79
78
78
76
75
75
75
75
72
73
76
76
77
77
79
80
82
82
85
85
86
85
83
83
84
84
85
86
85
85
85
85
85
85
86
86
85
85
85
86
83
84
85
85
86
83
81
78
75
72
73
73
73
75
75
77
77
79
80
80
80
79
79
79
81
83
82
82
81
78
78
78
78
79
81
84
84
83
83
86
85
85
85
86
86
87
87
87
87
86
86
84
84
84
84
84
84
84
84
86
87
88
88
88
88
90
90
90
94
94
94
94
94
96
96
96
96
95
95
97
97
101
101
101
103
103
104
102
104
104
105
106
105
103
101
94
90
90
90
94
93
96
96
95
95
96
96
98
97
97
96
96
96
96
96
96
96
96
96
96
97
99
100
102
100
100
101
99
97
97
96
95
95
101
100
100
99
95
91
90
91
91
91
91
94
94
95
97
98
97
98
98
98
97
97
96
95
94
94
94
95
97
96
97
97
97
97
101
101
101
101
101
101
101
101
101
99
99
100
101
105
105
105
105
104
87
84
79
79
80
81
83
83
83
83
83
84
84
84
85
85
85
85
85
86
86
87
89
89
89
89
95
97
102
103
104
107
104
104
103
99
99
100
98
98
103
106
102
101
99
99
99
99
99
100
101
101
102
102
102
106
111
114
113
112
113
115
116
116
122
122
129
129
128
127
127
122
122
124
124
128
122
122
113
112
112
112
112
112
112
112
113
111
111
112
112
112
112
113
113
113
112
112
114
115
115
115
116
116
116
117
117
117
117
117
118
118
118
118
116
116
115
111
108
105
104
104
105
105
105
105
105
106
106
106
107
107
107
107
107
107
107
107
106
105
105
107
105
101
100
99
99
99
99
98
97
97
96
96
97
93
93
90
89
86
85
84
84
85
86
86
86
85
85
86
86
86
87
89
90
90
89
89
90
90
95
93
92
92
92
94
94
93
90
82
83
66
67
66
58
57
55
50
50
50
52
51
52
54
53
52
52
52
52
52
53
53
52
51
52
52
52
62
64
68
72
72
71
70
70
70
71
71
74
74
73
73
73
74
74
74
76
77
77
75
75
75
78
78
83
83
83
83
85
85
91
91
94
94
95
95
94
94
94
94
95
98
98
98
98
98
99
101
101
100
101
101
101
101
101
101
103
101
102
102
102
102
102
102
102
102
102
102
102
102
102
102
102
103
105
105
105
105
105
104
104
104
107
108
108
112
112
111
111
109
102
101
100
100
100
100
100
99
99
100
99
99
99
99
100
96
97
97
97
98
98
98
98
98
98
98
98
98
98
99
99
99
99
100
101
101
101
101
101
101
101
100
100
99
99
101
100
100
101
97
100
101
101
102
103
99
98
98
98
96
99
93
83
83
81
78
76
73
72
72
68
68
69
69
68
68
70
70
72
72
71
71
73
72
73
72
72
70
69
67
65
64
65
65
63
63
63
61
62
62
62
64
65
68
67
67
67
68
67
70
71
76
76
74
77
77
76
76
78
84
87
88
90
91
90
91
93
97
94
97
97
97
101
104
104
104
104
102
104
104
105
103
103
102
102
101
101
103
103
103
104
103
104
104
103
103
103
105
106
114
124
125
125
121
122
123
122
122
123
122
123
121
122
123
123
125
128
128
129
130
130
130
131
131
132
132
133
133
133
134
136
136
136
136
144
148
148
148
148
150
150
152
152
152
153
153
150
153
153
152
153
153
152
152
152
152
150
149
147
141
145
144
148
149
154
158
161
166
166
166
166
170
170
171
171
172
174
174
174
175
175
176
178
178
179
179
178
171
171
171
171
175
179
181
182
182
183
183
184
184
183
182
182
178
157
154
155
155
152
152
151
150
150
149
149
144
142
140
140
140
140
140
140
140
140
141
141
141
139
138
138
136
137
137
136
136
135
133
130
129
129
134
134
133
134
134
140
142
140
137
133
133
133
129
129
129
130
129
128
126
126
125
125
125
124
124
124
126
128
129
129
129
129
129
129
129
129
129
129
128
128
128
129
130
136
137
137
137
138
140
140
144
145
138
137
117
109
110
108
103
92
86
86
86
86
84
88
97
97
97
97
97
96
95
95
95
91
91
92
93
93
93
95
96
99
100
100
101
102
107
107
108
106
107
108
108
108
108
108
108
108
108
110
110
115
115
115
114
114
114
114
116
117
118
115
115
114
115
115
115
113
113
113
105
104
106
103
103
102
105
107
109
108
108
108
108
108
106
108
108
109
109
109
109
112
112
112
112
111
111
111
110
110
110
110
111
112
111
111
110
110
111
111
112
112
112
112
113
115
115
115
114
115
116
116
116
116
116
116
117
119
118
118
118
117
117
117
117
115
115
112
112
112
113
113
113
112
111
111
111
110
110
110
110
108
106
108
108
108
107
104
101
99
100
100
101
101
101
97
101
101
97
98
95
95
96
99
99
101
102
103
103
103
102
104
105
106
106
106
105
106
106
106
107
107
106
105
106
106
103
103
103
103
103
104
105
106
107
108
108
110
110
110
109
110
109
111
111
111
116
121
119
117
117
114
114
114
110
111
111
111
111
112
113
113
113
113
112
113
112
111
112
112
112
112
113
113
115
119
120
123
123
123
123
123
122
122
120
123
120
118
118
116
115
115
115
114
113
114
115
119
124
127
126
127
128
128
133
132
131
131
131
131
132
132
132
132
133
133
134
136
136
136
136
136
136
139
140
138
136
136
136
126
129
129
128
128
128
129
129
133
133
139
140
141
141
141
140
141
141
142
141
141
144
143
138
138
132
126
125
126
125
124
122
122
120
120
121
121
122
122
119
115
114
112
112
112
112
112
112
113
111
111
111
113
114
113
113
113
113
113
113
114
113
116
116
115
115
113
111
111
109
109
113
113
113
112
111
112
109
105
102
95
91
81
77
74
74
74
74
74
74
74
74
74
76
76
74
74
74
74
74
74
75
75
74
73
71
71
71
71
71
72
70
70
70
70
70
70
70
69
69
68
68
68
68
68
67
67
67
66
66
66
66
64
64
63
64
65
65
66
66
66
66
66
66
66
66
66
65
66
66
66
66
66
66
66
62
56
43
35
34
32
31
31
31
31
31
31
32
32
32
31
29
29
29
29
29
29
29
23
24
24
24
24
28
28
29
29
29
29
30
31
31
33
33
33
33
33
33
35
35
35
35
36
36
38
44
43
43
43
42
43
44
44
44
44
44
44
45
46
47
48
48
48
50
50
50
50
48
47
47
42
42
41
41
41
40
40
40
40
40
41
41
43
43
45
46
49
46
46
46
47
47
47
49
51
51
51
51
52
51
52
52
52
52
53
53
53
55
55
56
55
56
56
56
55
57
57
57
58
58
58
58
59
72
72
72
72
75
77
78
79
93
93
97
95
95
95
97
106
108
108
109
117
122
128
129
130
130
130
130
130
136
139
141
138
137
135
134
137
142
148
149
164
167
166
168
170
180
183
205
213
219
218
226
225
226
234
234
234
234
238
238
238
238
238
240
240
249
247
245
249
253
266
267
267
270
274
280
281
285
286
293
307
316
328
332
348
355
360
362
369
372
373
376
377
380
381
386
389
389
388
388
388
390
389
389
395
398
402
403
409
413
418
418
420
424
450
450
452
454
456
456
457
466
473
475
482
482
479
481
482
508
512
514
513
514
515
517
517
516
515
527
499
505
506
502
503
505
505
506
506
505
505
507
508
510
509
508
509
510
509
510
511
512
518
521
521
521
520
520
520
518
517
516
516
517
514
514
513
513
516
516
516
516
521
523
525
525
526
526
526
522
525
529
531
531
530
524
524
500
491
479
472
456
455
455
458
458
459
460
459
459
459
457
457
457
454
432
412
400
381
381
380
370
389
376
366
362
362
366
373
374
376
376
377
378
376
376
377
377
374
377
356
353
353
355
353
294
285
280
275
233
213
212
209
208
208
210
208
208
204
202
200
200
204
199
200
201
204
206
204
206
207
206
207
207
206
209
208
209
207
208
210
216
215
214
216
218
218
218
218
219
220
226
226
223
224
227
232
229
229
233
232
233
230
229
228
229
229
229
230
233
235
234
235
235
240
242
242
256
256
259
259
261
269
271
271
271
271
271
277
279
284
284
291
291
296
297
299
300
302
302
305
304
318
318
322
322
323
326
325
326
321
316
316
295
294
293
284
283
264
260
260
266
268
267
267
267
267
267
268
270
271
273
275
277
277
277
277
278
278
281
280
278
278
280
278
279
279
278
273
273
270
270
267
270
270
268
269
269
269
269
264
260
260
257
254
245
245
245
246
246
247
250
247
248
248
248
248
248
249
248
248
248
247
245
247
247
247
248
250
250
251
253
253
254
254
254
255
256
256
256
255
256
254
254
254
254
254
254
251
248
246
246
246
228
225
212
206
202
195
194
194
198
199
199
199
195
194
196
191
197
199
175
154
153
150
149
148
137
128
125
126
131
132
132
133
133
133
134
129
129
129
128
128
128
128
129
130
131
131
132
132
132
132
132
133
134
135
135
136
135
136
135
135
136
137
139
139
140
143
141
146
146
141
139
132
133
132
137
137
136
136
137
137
135
136
135
132
128
125
124
114
116
126
126
126
125
126
127
127
130
132
132
132
136
141
142
151
152
152
152
149
154
155
155
155
156
161
161
161
165
165
172
171
168
168
168
171
173
175
175
175
177
187
190
193
193
193
191
183
185
185
185
185
185
186
186
186
186
187
186
182
180
182
182
182
182
183
183
183
183
182
184
184
184
185
184
184
184
184
184
184
182
181
181
182
181
179
179
181
181
181
181
181
181
181
181
181
182
182
183
183
183
183
183
183
183
182
182
181
181
181
181
181
181
181
182
182
182
182
181
181
178
178
179
179
178
176
175
164
161
159
161
162
164
165
164
164
163
159
152
132
134
129
129
124
95
93
92
88
86
68
67
65
64
60
60
54
55
56
57
57
57
57
61
61
63
62
64
65
65
69
69
69
69
69
69
70
74
74
75
75
75
73
73
73
73
73
73
73
73
73
73
72
72
72
72
72
72
72
73
73
73
72
70
67
66
66
67
67
67
67
67
68
68
68
68
68
68
68
68
68
68
70
70
68
68
68
68
69
70
70
70
70
71
71
71
71
71
71
71
71
71
71
71
71
70
70
70
70
70
70
70
70
70
70
68
65
65
65
65
65
64
64
64
64
64
64
64
64
64
63
61
59
59
61
61
60
60
60
58
57
57
57
56
57
58
60
59
61
61
61
61
61
61
61
61
62
62
61
59
57
57
44
45
40
39
40
37
35
29
29
29
30
28
27
26
27
26
25
25
25
25
25
25
25
28
29
28
28
29
29
30
29
29
31
31
30
30
31
32
32
33
32
33
33
33
34
34
34
32
31
31
31
31
31
31
31
31
31
31
31
31
31
31
31
31
31
31
31
31
31
32
32
32
32
32
33
33
38
38
38
40
40
40
40
40
42
42
42
42
42
41
40
40
41
41
41
40
42
42
42
43
43
44
44
45
44
44
44
44
44
44
43
43
42
41
41
41
41
41
41
41
41
41
41
41
41
41
41
41
41
41
41
41
42
42
40
39
37
37
37
37
37
37
37
37
37
38
38
38
38
38
38
38
38
38
38
38
38
38
38
38
38
38
38
38
38
38
38
38
38
38
38
38
37
37
37
37
37
36
36
36
36
36
36
36
36
36
37
37
38
38
38
38
38
37
37
37
37
37
37
37
37
37
37
37
40
41
40
40
40
40
40
40
40
41
40
32
27
23
23
23
23
23
23
23
21
21
21
21
22
21
21
21
20
20
19
22
17
17
17
17
17
19
22
21
21
21
19
18
18
18
22
22
22
22
23
23
23
23
23
22
22
26
26
26
26
26
26
26
26
26
26
26
26
26
26
26
26
26
26
26
26
26
26
26
26
26
26
26
26
26
26
26
27
27
27
27
27
27
27
27
29
29
29
29
29
29
29
31
31
31
32
31
31
31
31
31
31
30
30
30
30
29
29
29
29
29
29
29
29
30
30
30
30
30
30
30
30
30
31
31
30
30
30
30
30
32
33
33
32
33
33
33
33
33
33
33
33
34
33
33
32
32
32
32
31
31
31
34
34
33
33
31
31
31
32
32
32
32
33
34
34
34
35
35
36
36
36
35
35
35
36
38
38
39
40
40
40
40
40
40
40
40
40
41
41
41
41
41
41
43
43
43
43
46
46
46
46
46
47
47
49
51
52
52
54
53
53
53
53
54
53
54
55
55
57
58
58
58
58
59
59
60
60
60
61
61
61
60
60
60
63
63
64
67
67
66
67
67
68
69
69
69
69
69
70
71
71
68
67
68
68
68
68
68
68
68
68
68
68
69
69
69
69
69
69
69
69
69
69
68
68
71
72
71
73
73
73
73
73
73
73
73
73
73
73
73
73
73
74
74
74
74
74
74
74
74
74
74
74
74
74
74
74
74
74
74
74
74
75
76
76
76
76
76
76
77
78
78
79
79
80
80
80
80
80
80
82
82
81
82
87
87
86
87
91
92
92
90
90
89
88
80
58
59
49
48
48
47
47
47
47
47
49
49
48
47
47
47
47
49
49
49
49
49
49
49
49
49
50
50
50
50
50
50
50
50
50
51
51
51
51
50
50
51
51
52
52
52
52
53
54
55
58
58
58
58
58
58
58
58
58
58
60
60
61
61
61
61
61
61
61
61
61
61
61
61
61
61
62
62
62
62
62
63
63
63
63
64
64
64
65
65
64
64
64
64
64
62
60
50
47
47
47
47
47
47
47
47
47
46
46
46
46
46
45
45
45
45
45
45
45
46
46
46
46
46
47
47
47
47
47
47
49
49
49
49
49
46
45
43
45
45
45
45
45
44
43
43
43
41
41
41
40
40
40
40
40
40
40
39
39
39
39
39
39
39
39
39
40
40
40
41
42
42
42
42
42
42
42
42
42
41
41
41
41
41
40
40
37
37
22
20
20
20
20
21
21
22
23
24
25
24
24
24
23
22
23
23
23
23
23
23
24
24
24
23
23
23
23
23
23
23
23
27
27
27
27
27
28
28
28
28
29
30
30
30
31
31
31
32
33
33
33
33
34
34
34
35
35
35
35
36
36
36
37
37
37
37
37
37
37
37
41
41
41
41
41
42
42
42
42
42
43
43
41
40
40
39
39
39
40
41
41
41
42
43
48
48
48
49
49
50
50
50
51
51
50
50
50
50
50
50
50
50
50
50
50
50
50
50
50
51
52
52
52
52
51
52
56
56
56
56
56
55
58
58
60
61
61
62
62
62
62
62
62
63
63
63
63
64
64
66
66
67
67
67
67
67
68
68
68
68
67
67
66
67
67
67
67
66
64
62
63
63
63
63
64
64
64
65
66
66
66
66
66
66
66
67
67
68
68
68
68
68
68
67
67
67
66
67
59
55
55
54
53
53
52
51
51
51
51
52
52
52
52
53
53
52
51
50
50
50
49
49
49
49
49
49
45
46
47
49
53
54
54
55
55
55
55
55
56
56
57
56
56
56
55
57
56
59
58
61
61
62
64
64
64
65
66
67
67
67
69
71
70
66
65
65
65
66
68
67
66
68
68
69
69
73
72
74
78
78
77
76
76
78
78
79
79
79
79
78
79
79
80
80
79
79
76
76
76
78
77
78
81
81
81
81
81
82
82
83
83
83
83
83
86
88
88
90
90
90
90
91
91
91
95
95
95
95
95
95
98
98
98
98
98
98
98
98
98
98
98
98
98
99
100
100
99
99
98
98
98
97
96
96
95
91
91
91
91
90
88
84
83
83
83
82
82
80
79
77
77
77
77
77
76
76
75
75
75
75
75
75
74
74
74
74
74
74
74
74
74
73
72
72
71
70
70
68
68
67
67
67
67
67
66
65
64
63
63
62
62
61
60
59
59
50
34
33
14
11
8
8
8
8
8
8
8
8
8
8
8
7
7
7
7
7
5
5
5
5
1
1
0
0
0
0
0
0
0
0
0
0
0
0
0
0
0
0
0
0
0
0
0
0
0
0
0
0
0
0
0
0
0
0
0
0
0
0
0
0
0
0
0
0
0
0
0
0
0
0
0
0
0
0
0
0
0
0
0
0
0
0
0
0
1
1
2
2
24
26
32
32
35
35
37
39
40
44
47
47
48
48
49
49
49
50
50
50
50
50
50
50
51
52
52
53
53
54
54
54
54
56
56
56
56
56
58
59
62
64
66
66
68
68
69
69
70
70
70
71
71
72
72
72
72
73
73
73
74
75
76
77
77
77
77
77
77
78
83
86
86
86
87
88
88
88
89
89
89
89
89
90
90
92
93
93
93
93
93
92
90
90
95
102
102
101
101
102
101
101
101
102
98
92
90
88
90
91
91
91
91
91
91
92
92
92
93
93
87
80
77
77
77
78
80
80
79
78
78
78
80
81
81
82
82
83
84
84
84
84
84
86
86
86
86
86
87
87
87
87
88
88
88
88
88
88
88
88
88
89
91
92
92
92
92
92
92
92
95
95
95
96
96
96
95
95
92
92
92
92
92
94
95
95
95
96
97
97
97
97
96
97
98
98
97
98
97
98
98
97
97
96
90
91
87
86
88
89
89
90
90
91
91
91
91
93
93
93
88
84
78
79
80
79
72
74
74
71
72
70
70
70
70
70
70
70
70
70
70
71
74
74
80
81
81
81
81
81
83
88
88
88
90
90
89
89
90
91
91
92
90
90
90
91
91
91
93
97
98
98
100
99
98
98
98
98
97
100
104
103
102
101
98
93
92
89
89
92
92
92
90
92
92
93
93
94
94
95
97
97
99
100
100
100
100
103
106
107
107
109
109
109
110
111
111
111
110
109
109
109
109
108
109
109
109
112
112
112
112
112
113
113
113
114
115
115
113
113
116
117
117
117
123
123
125
127
126
125
130
129
131
130
130
132
136
136
136
137
137
137
137
137
138
140
140
141
143
143
147
148
153
153
159
165
171
181
181
197
205
206
208
208
210
221
223
223
223
224
225
225
226
226
228
229
227
228
229
227
226
226
225
226
230
228
228
227
225
225
225
226
226
227
224
224
222
219
218
220
219
213
213
213
213
213
213
211
212
207
202
198
198
200
202
200
200
200
203
203
203
205
205
205
205
205
205
205
204
205
204
202
203
203
203
203
203
202
203
202
202
202
208
208
208
208
207
207
207
207
208
209
212
213
214
212
213
212
213
214
216
217
214
213
203
202
203
203
204
201
201
194
186
175
174
175
177
179
183
182
178
177
174
160
159
161
161
159
155
146
136
126
125
124
118
118
115
110
106
106
108
111
112
112
112
114
118
117
117
117
120
124
125
125
126
126
126
128
131
132
132
132
132
131
136
136
138
139
139
139
137
137
139
138
138
138
138
138
138
138
141
141
141
141
141
143
144
144
144
145
146
147
147
147
147
149
151
152
152
153
153
152
153
153
154
155
155
156
156
154
154
153
153
153
154
155
156
158
156
156
156
156
157
161
161
162
162
162
163
163
162
160
158
158
156
154
154
151
152
132
130
127
126
121
113
113
112
109
108
104
104
102
105
104
104
104
104
104
104
104
105
104
104
102
100
100
100
100
99
101
100
100
101
99
99
100
96
97
96
96
95
95
94
94
94
94
93
93
93
90
91
93
92
90
90
93
91
92
93
93
92
92
91
91
91
87
85
73
72
70
67
68
67
68
68
71
71
71
73
73
75
75
78
78
78
78
75
75
75
78
78
78
78
78
78
76
80
82
87
89
84
77
76
71
70
71
71
71
77
77
78
79
80
79
79
79
76
76
76
78
81
84
83
85
85
84
85
85
85
86
86
86
89
90
90
90
91
94
94
97
97
96
96
97
92
93
94
93
92
89
89
89
91
93
95
97
99
100
101
103
104
104
104
105
105
108
109
110
111
110
110
111
111
111
111
111
111
113
114
113
115
115
115
115
116
116
117
117
120
126
127
128
129
129
129
129
129
128
129
132
132
131
133
130
130
129
131
131
132
136
138
142
142
144
149
151
151
151
164
165
167
167
164
165
164
164
164
164
164
165
165
165
165
168
169
169
170
171
171
171
174
174
180
182
184
184
183
182
182
182
182
181
181
181
181
181
179
177
176
177
176
176
176
175
176
176
176
176
178
178
187
187
188
191
191
193
197
203
204
204
205
208
208
210
209
209
210
212
212
212
219
226
224
223
211
209
209
213
212
216
216
224
230
230
236
236
248
248
248
251
251
254
257
256
257
255
255
253
242
248
249
246
247
247
239
238
240
231
239
246
245
238
238
234
233
234
240
241
245
245
252
253
253
253
253
253
253
253
254
261
262
268
273
276
276
276
283
284
285
283
282
281
280
283
283
283
283
283
282
283
283
285
284
282
281
281
287
292
291
304
303
302
304
304
303
303
303
304
305
308
312
313
313
314
314
314
313
313
314
316
316
320
322
324
326
326
327
328
326
326
329
331
339
340
341
345
346
344
346
345
347
355
357
357
355
355
355
352
355
354
355
361
369
357
350
350
311
308
288
259
248
245
245
241
242
229
226
226
223
216
212
211
210
210
210
214
214
212
212
213
212
212
217
216
218
217
217
214
210
209
209
209
212
217
218
218
217
218
218
218
220
219
220
221
220
220
218
218
218
208
207
207
207
208
208
210
210
210
211
213
213
213
213
213
213
213
213
215
215
219
221
220
220
220
225
226
225
225
225
223
222
219
220
219
219
218
217
218
227
231
232
230
223
218
219
208
208
208
209
214
197
189
182
179
173
168
163
159
160
161
159
158
159
157
153
151
153
152
150
150
149
146
147
147
147
148
149
146
150
152
153
152
154
155
155
155
158
158
157
157
156
156
161
161
164
166
166
169
176
179
181
183
185
185
183
183
183
186
195
195
196
196
195
195
192
192
192
194
193
192
191
191
193
198
203
205
206
204
206
205
205
205
206
206
207
210
211
211
211
207
207
206
206
213
213
217
217
216
218
218
219
219
221
221
221
224
224
225
223
223
221
221
221
220
218
218
224
223
223
224
228
231
232
232
229
228
229
231
229
231
229
231
234
234
235
235
230
225
226
226
226
227
233
241
242
242
245
247
247
247
247
248
256
258
263
262
262
262
262
264
264
264
269
269
270
268
266
266
267
264
262
261
262
253
248
245
221
217
202
209
210
212
217
216
215
209
206
206
206
206
206
206
224
225
225
224
222
222
219
219
221
222
221
217
211
210
208
205
205
204
204
205
205
204
203
205
208
209
211
215
218
221
221
220
219
219
222
223
230
233
233
233
229
229
230
230
230
233
240
240
241
242
242
242
241
238
236
236
238
231
231
234
240
244
244
241
241
239
239
223
214
213
214
208
205
206
207
212
213
212
212
212
212
212
213
213
218
219
218
218
216
215
217
219
219
220
220
221
224
229
230
232
232
230
229
229
229
229
230
229
234
233
235
235
236
236
235
236
235
232
223
222
214
212
208
207
207
207
211
211
213
220
227
229
228
225
228
235
234
234
234
235
226
225
214
215
218
222
228
241
242
246
245
249
249
254
256
256
272
274
274
283
290
296
300
302
303
303
309
310
312
315
315
317
333
338
339
352
352
364
365
384
386
386
385
367
357
355
355
357
369
382
364
366
366
365
364
364
365
365
368
368
366
369
369
372
370
370
364
367
368
368
368
371
379
387
393
393
394
398
398
392
387
386
386
386
388
392
398
405
406
405
405
406
408
409
415
425
425
426
435
436
439
441
443
450
450
458
458
461
461
469
469
474
476
476
476
476
475
477
477
477
490
500
505
497
485
481
476
472
465
468
470
464
467
468
463
450
452
451
452
455
460
459
459
462
466
456
457
457
460
472
472
476
487
488
517
535
536
531
530
527
513
514
514
516
520
520
523
529
534
533
533
534
532
527
506
504
464
463
460
453
421
422
422
419
420
422
422
424
424
430
430
430
428
425
425
425
425
426
421
418
414
404
396
395
395
396
396
396
395
395
395
395
395
395
396
396
396
396
397
398
399
398
396
396
396
393
393
392
392
392
392
392
391
391
392
389
373
364
361
359
356
356
352
353
350
347
351
347
346
345
345
342
341
337
337
324
325
288
282
251
249
231
176
137
128
129
128
128
132
136
139
136
126
115
117
118
117
110
108
106
101
100
100
100
100
99
98
99
99
99
100
100
98
97
97
95
95
98
99
100
101
101
101
101
101
100
100
100
98
100
100
100
101
101
101
100
96
98
98
98
98
98
100
100
100
103
105
107
107
109
109
108
108
108
108
111
111
110
111
116
118
120
120
120
121
124
126
126
127
127
134
138
137
139
136
137
137
137
137
137
137
136
136
140
139
140
140
140
141
141
141
142
142
144
145
152
155
155
161
161
163
165
167
174
174
179
182
183
186
189
192
192
192
192
195
202
203
204
204
207
208
212
213
213
213
211
211
211
213
213
213
213
247
251
251
249
249
244
244
245
245
246
247
249
245
242
237
238
240
232
231
232
233
233
249
250
255
256
254
248
244
248
246
244
244
245
245
246
250
251
251
252
252
252
251
251
256
255
255
255
256
255
262
267
270
266
266
268
270
270
272
272
271
275
279
277
277
277
279
282
283
288
290
291
292
292
291
287
287
290
294
295
297
297
303
302
302
302
310
312
313
313
314
315
316
316
318
319
324
324
327
325
326
325
329
333
331
329
331
332
333
325
332
332
330
338
337
333
334
340
342
338
336
336
324
303
308
306
307
308
311
324
325
326
330
334
334
338
344
346
351
352
349
350
355
358
361
362
367
374
387
388
454
468
471
477
479
479
485
486
493
499
505
507
510
510
511
509
512
512
509
511
504
494
512
523
523
529
527
527
519
519
529
530
536
542
542
557
558
558
557
562
569
576
588
592
594
599
597
595
611
612
621
624
623
624
626
627
650
647
687
697
706
705
708
708
719
734
739
749
749
765
784
807
812
821
822
824
826
836
848
852
863
872
886
886
886
886
885
889
910
910
918
919
922
901
906
906
908
920
933
938
944
946
954
958
958
959
965
974
974
980
991
1003
1008
1013
1016
1016
1020
1023
1030
1057
1051
1061
1051
1050
1041
1048
1038
1067
1067
1045
1046
1040
1044
1044
1059
1059
1067
1070
1087
1097
1097
1152
1165
1163
1164
1163
1183
1185
1182
1193
1177
1172
1150
1155
1155
1140
1150
1150
1153
1153
1153
1157
1161
1167
1168
1176
1175
1179
1179
1180
1180
1179
1192
1193
1202
1205
1208
1209
1203
1205
1204
1207
1207
1197
1196
1207
1211
1211
1211
1226
1226
1226
1226
1226
1227
1227
1228
1242
1242
1243
1248
1237
1243
1237
1244
1244
1230
1254
1254
1253
1263
1267
1280
1282
1305
1299
1309
1308
1307
1285
1286
1287
1282
1289
1251
1227
1225
1080
1079
1079
1043
1038
1016
1006
1008
1021
965
960
935
931
712
708
697
688
678
680
684
679
690
691
685
682
685
685
685
685
684
675
688
672
656
641
640
648
647
647
652
653
654
654
628
628
626
625
625
625
625
626
630
631
631
629
631
628
625
625
626
626
600
605
595
595
593
597
596
597
597
599
598
599
597
596
596
596
588
574
569
568
569
567
566
551
551
549
555
546
553
550
536
516
499
493
485
465
455
454
462
477
480
490
492
499
498
495
528
530
533
533
534
535
535
535
536
541
542
545
546
546
545
545
545
549
558
560
561
558
556
561
556
553
532
533
533
469
469
445
455
445
443
436
436
450
448
446
448
441
443
449
457
459
457
457
450
449
452
492
499
516
517
510
512
512
514
514
521
528
528
530
545
552
555
559
563
562
561
561
571
575
586
586
575
571
566
568
573
573
574
574
575
575
581
581
588
589
590
592
604
606
604
604
605
612
614
611
603
605
601
598
596
592
599
601
598
594
589
595
592
594
595
597
597
594
598
603
604
605
608
609
609
608
608
610
611
611
610
609
610
612
618
623
624
624
623
615
610
608
607
609
614
614
612
603
589
575
570
569
567
569
572
571
566
566
542
540
538
520
520
519
530
508
452
419
351
352
351
351
351
355
357
357
357
355
353
353
353
353
353
370
371
371
370
370
374
375
384
388
391
393
395
400
404
405
409
409
410
412
412
415
416
416
417
415
411
405
398
370
360
345
336
337
349
354
357
353
338
305
304
274
275
275
277
272
282
281
282
285
284
284
282
283
284
285
286
287
290
302
306
315
311
311
311
313
316
320
322
328
332
330
329
329
329
341
343
343
341
341
348
354
354
355
355
354
355
355
357
358
358
352
384
395
400
402
405
408
424
422
439
438
445
446
469
496
497
499
498
505
506
506
514
525
526
532
536
540
544
548
550
560
561
561
567
569
587
586
594
597
594
596
590
590
600
601
602
595
590
589
573
569
566
593
660
667
666
667
672
675
676
676
684
693
699
709
708
708
710
708
708
708
708
708
721
722
730
731
740
737
735
735
770
776
782
782
782
782
783
782
782
787
805
819
819
834
832
836
840
840
842
853
856
873
874
874
874
875
880
879
903
906
912
915
917
917
917
918
922
923
927
926
918
919
926
927
917
919
913
901
897
889
870
877
867
867
860
847
819
825
828
826
824
823
826
825
825
827
827
829
829
836
836
837
835
824
826
826
832
813
813
812
810
760
744
748
724
703
682
670
665
662
662
651
652
653
653
652
655
672
669
670
669
667
667
632
630
610
603
600
591
589
589
592
592
591
594
591
590
590
590
590
589
590
590
603
605
607
608
609
608
609
606
609
609
609
611
604
592
590
589
589
591
602
606
603
603
613
610
610
617
601
596
601
529
530
517
480
474
436
436
421
427
429
463
467
465
464
463
470
473
492
496
460
457
473
450
481
481
477
487
486
488
490
490
495
507
531
536
538
549
549
564
570
579
580
587
596
596
596
597
606
608
609
617
618
619
619
623
633
640
645
652
659
660
686
685
687
689
695
700
701
702
703
705
706
705
706
713
718
717
717
714
735
743
744
749
755
759
759
759
763
763
766
766
767
768
773
774
777
777
784
783
783
782
783
782
775
754
727
705
704
698
691
691
690
693
694
694
691
689
680
680
679
670
651
646
644
644
642
642
638
638
638
637
639
639
639
644
638
633
625
625
624
625
626
625
626
627
626
624
624
624
609
609
606
558
545
536
529
525
524
524
525
528
528
529
529
528
526
527
528
509
468
466
455
454
457
448
452
468
464
444
451
444
436
440
430
413
412
374
372
347
343
358
332
338
352
338
339
338
340
292
297
293
269
253
243
241
240
256
265
271
272
272
275
278
279
279
278
280
281
282
289
292
292
293
298
298
299
300
299
295
296
297
304
304
307
307
307
320
325
326
325
325
336
338
339
338
339
340
344
344
344
348
350
351
351
353
359
365
370
372
373
376
376
382
383
388
389
394
393
392
395
403
406
418
418
428
429
429
427
427
428
430
434
443
444
444
445
448
447
446
446
446
446
447
448
457
462
463
466
465
465
480
486
488
491
491
491
492
487
484
484
484
488
493
493
491
490
502
505
503
503
504
508
511
511
511
518
518
523
522
542
543
543
541
541
541
541
540
540
540
545
545
546
550
552
552
552
554
553
554
554
552
552
560
565
567
571
577
587
585
592
587
588
591
579
578
575
568
568
566
568
570
569
571
562
547
524
508
500
500
501
509
534
538
535
512
500
502
504
510
508
508
508
508
510
514
519
519
527
527
522
523
528
532
530
536
537
536
538
538
552
555
566
572
574
575
575
574
574
577
572
556
533
515
502
502
516
559
554
558
568
603
609
621
627
633
638
638
644
645
650
650
650
664
671
672
680
685
691
695
702
703
704
705
705
709
709
716
717
720
718
722
722
724
726
726
726
721
732
732
740
742
753
756
758
758
758
763
766
767
767
768
771
782
789
793
792
792
792
798
798
801
801
800
817
818
824
842
842
852
852
850
848
845
846
832
828
825
810
807
806
804
805
828
819
817
815
808
803
802
812
811
793
775
719
708
706
696
711
715
709
691
689
690
693
697
704
701
695
682
651
634
626
625
621
620
620
621
628
630
623
614
609
613
619
620
621
616
613
616
602
610
609
607
589
557
540
536
538
550
554
555
550
549
532
528
522
519
508
505
507
504
505
502
510
504
503
508
510
512
512
512
512
513
512
511
505
503
506
506
506
508
508
517
515
514
515
514
514
513
513
532
535
545
546
549
549
552
552
558
554
554
552
446
430
429
405
402
370
355
350
350
351
351
350
353
347
339
342
345
348
349
354
356
356
373
374
373
375
376
378
379
389
394
394
395
397
415
419
429
429
428
422
420
421
423
423
423
423
419
416
412
412
411
411
415
407
407
408
406
406
412
409
408
410
410
410
410
410
415
419
419
419
419
419
419
420
422
422
423
424
424
427
427
428
429
427
428
428
429
434
434
431
436
429
422
406
397
387
385
358
316
314
315
296
290
287
286
293
301
291
292
289
290
290
299
313
313
319
318
317
317
317
317
317
319
319
323
333
333
340
351
354
364
367
366
366
369
372
375
377
380
378
380
380
380
380
380
381
385
393
394
394
392
393
389
394
392
394
396
391
388
387
394
389
385
383
381
383
381
383
382
382
386
385
407
407
408
408
409
409
411
412
412
409
407
406
406
407
410
412
414
428
438
439
442
442
474
471
472
473
468
468
466
466
468
469
471
471
469
470
470
471
471
472
472
472
469
477
485
485
481
477
470
468
474
478
481
484
486
483
481
482
482
487
488
489
490
491
494
496
495
497
495
499
499
490
484
397
392
361
361
362
360
362
362
365
365
364
365
363
362
362
362
364
363
363
357
357
356
355
355
357
356
359
360
355
353
353
353
352
352
352
352
353
352
351
351
351
351
352
352
353
353
353
353
354
355
355
355
355
355
355
355
355
352
351
350
348
342
342
341
335
331
327
319
314
298
283
278
277
276
265
263
264
259
256
228
200
151
143
143
142
140
140
139
138
138
138
138
138
138
138
138
138
138
138
138
138
138
138
138
138
138
137
137
136
135
135
102
98
98
91
84
75
70
70
70
70
63
59
59
59
58
57
58
57
56
55
55
55
55
51
50
50
50
50
48
47
46
46
46
45
39
36
36
33
31
31
29
29
29
29
29
29
29
29
29
29
29
29
29
29
29
29
29
29
29
29
29
29
29
30
30
30
30
30
30
30
30
30
30
30
30
31
31
28
29
28
27
27
27
27
27
27
27
26
24
24
24
24
24
25
27
25
24
24
21
20
11
10
10
10
10
10
10
10
10
10
10
10
10
10
10
10
10
10
10
10
11
11
11
11
11
12
12
12
12
12
12
13
13
13
13
13
13
13
13
14
14
14
14
14
14
14
14
15
15
15
15
15
15
15
15
15
15
15
15
15
15
15
15
14
14
14
13
13
13
13
13
13
13
13
13
13
13
13
13
13
14
14
14
14
14
15
14
14
14
14
14
14
14
14
14
12
12
12
12
12
12
12
12
12
12
12
12
11
11
11
11
11
11
11
11
11
11
11
11
11
11
11
11
11
11
11
11
11
11
10
11
11
11
11
11
11
11
11
11
11
11
11
11
11
11
11
11
10
10
10
9
9
8
8
8
8
8
8
8
8
8
8
7
7
7
7
7
7
7
7
7
7
7
7
7
7
7
7
7
7
7
7
7
7
5
3
3
3
3
3
3
3
3
3
4
4
4
4
4
4
4
4
4
4
4
4
4
4
3
3
3
3
3
3
3
3
3
3
3
3
3
3
3
3
3
3
3
3
3
3
3
3
3
3
3
3
3
3
3
3
3
3
3
3
3
3
3
3
3
3
3
3
3
3
3
3
3
3
3
3
3
3
3
3
3
3
3
3
3
3
3
3
3
3
3
3
3
3
3
3
3
3
3
3
3
3
3
3
2
2
2
2
1
1
0
0
0
0
0
0
0
0
0
0
0
0
0
0
0
0
0
0
0
0
0
0
0
0
0
0
0
0
0
0
0
0
0
0
0
0
0
0
0
0
0
0
0
0
0
0
0
0
0
0
0
0
0
0
0
0
0
0
0
0
0
0
0
0
0
0
0
0
0
0
0
0
0
0
0
0
0
0
0
0
0
0
0
0
0
0
0
0
0
0
0
0
0
0
0
0
0
0
0
0
0
0
0
0
0
0
0
0
0
0
0
0
0
0
0
0
0
0
0
0
0
0
0
0
0
0
0
0
0
0
0
0
0
0
0
0
0
0
0
0
0
0
0
0
0
0
0
0
0
0
0
0
0
0
0
0
0
0
0
0
0
0
0
0
0
0
0
0
0
0
0
0
0
0
0
0
0
0
0
0
0
0
0
0
0
0
0
0
0
0
0
0
0
0
0
0
0
0
0
0
0
0
0
0
0
0
0
0
0
0
0
0
0
0
0
0
0
0
0
0
0
0
0
0
0
0
0
0
0
0
0
0
0
0
0
0
0
0
0
0
0
0
0
0
0
0
0
0
0
0
0
0
0
0
0
0
0
0
0
0
0
0
0
0
0
0
0
0
0
0
0
0
0
0
0
0
0
0
0
0
0
0
0
0
0
0
0
0
0
0
0
0
0
0
0
0
0
0
0
0
0
0
0
0
0
0
0
0
0
0
0
0
0
0
0
0
0
0
0
0
0
0
0
1
1
1
1
1
2
2
2
2
2
2
2
2
2
2
2
2
2
2
2
2
2
2
2
2
2
2
2
2
2
2
2
2
2
2
2
2
2
2
2
2
2
2
2
2
2
2
2
2
2
2
2
3
3
3
3
3
3
3
3
3
3
3
3
3
3
3
3
3
3
3
3
3
3
3
3
3
3
3
3
3
3
3
3
3
3
4
4
4
4
4
4
4
4
4
4
4
4
4
4
4
4
4
4
4
4
4
4
4
4
4
4
4
4
4
4
3
3
3
3
3
3
3
3
3
3
3
3
3
3
3
3
3
3
3
3
3
3
3
3
3
3
3
3
3
3
3
3
3
3
3
3
2
2
2
2
2
2
2
2
2
2
2
2
2
2
2
2
2
2
2
2
2
2
2
2
2
2
2
2
2
2
2
2
1
1
1
1
1
1
1
1
1
1
1
1
1
1
1
1
1
1
1
1
1
1
1
1
1
1
1
1
1
1
1
1
1
1
1
1
1
1
1
1
1
1
1
1
1
1
0
0
0
0
0
0
0
0
0
0
0
0
0
0
0
0
0
0
0
0
0
0
0
0
0
0
0
0
0
0
0
0
0
0
0
0
0
0
0
0
0
0
0
0
0
0
0
0
0
0
0
0
0
0
0
0
0
0
0
0
0
0
0
0
0
0
0
0
0
0
0
0
0
0
0
0
0
0
0
0
0
0
0
0
0
0
0
0
0
0
0
0
0
0
0
0
0
0
0
0
0
0
0
0
0
0
0
0
0
0
0
0
0
0
0
0
0
0
0
0
0
0
0
0
0
0
0
0
0
0
0
0
0
0
0
0
0
0
0
0
0
0
0
0
0
0
0
0
0
0
0
0
0
0
0
0
0
0
0
0
0
0
0
0
0
0
0
0
0
0
1
1
1
1
1
1
1
1
1
1
1
1
1
1
1
1
1
1
1
1
1
1
1
1
1
1
1
1
1
1
1
1
1
1
1
1
1
1
1
1
1
1
1
1
1
1
1
1
1
2
2
2
2
2
2
2
2
1
1
1
1
1
1
1
1
1
1
1
1
1
1
1
1
1
1
1
1
1
1
1
1
1
1
1
1
1
1
1
1
1
1
1
1
1
1
1
1
1
1
1
1
1
1
1
1
1
1
1
1
1
1
1
1
1
1
1
1
1
1
1
1
1
1
1
1
1
1
1
1
1
1
1
1
1
1
1
1
1
1
1
1
1
1
1
1
1
1
1
1
1
1
1
1
1
1
1
1
1
1
1
1
1
1
1
1
1
1
1
1
1
1
1
1
0
0
0
0
0
0
0
0
0
0
0
0
0
0
0
0
0
0
0
0
0
0
0
0
0
0
0
0
0
0
0
0
0
0
0
0
0
0
0
0
0
0
0
0
0
0
0
0
0
0
0
0
0
0
0
0
0
0
0
0
0
0
0
0
0
0
0
0
0
0
0
0
0
0
0
0
0
0
0
0
0
0
0
0
0
0
0
0
0
0
0
0
0
0
0
0
0
0
0
0
0
0
0
0
0
0
0
0
0
0
0
0
0
0
0
0
0
0
0
0
0
0
0
0
0
0
0
0
0
0
0
0
0
0
0
0
0
0
0
0
0
0
0
0
0
0
0
0
0
0
0
0
0
0
0
0
0
0
0
0
0
0
0
0
0
0
0
0
0
0
0
0
0
0
0
0
0
0
0
0
0
0
0
0
0
0
0
0
0
0
0
0
0
0
0
0
0
0
0
0
0
0
0
0
0
0
0
0
0
0
0
0
0
0
0
0
0
0
0
0
0
0
0
0
0
0
0
0
0
0
0
0
0
0
0
0
0
0
0
0
0
0
0
0
0
0
0
0
0
0
0
0
0
0
0
0
0
0
0
0
0
0
0
0
0
0
0
0
0
0
0
0
0
0
0
0
0
0
0
0
0
0
0
0
0
1
1
1
1
1
1
1
1
1
1
1
1
1
1
1
1
1
1
1
1
1
1
1
1
1
1
1
2
2
2
2
2
2
2
2
2
2
2
2
2
2
2
2
2
3
3
3
3
3
3
3
3
3
3
3
3
3
3
3
3
3
3
3
3
3
3
3
3
3
3
3
3
3
3
3
2
2
2
2
2
2
2
2
2
2
2
2
2
2
2
2
2
2
2
2
2
2
2
2
2
2
2
2
2
2
2
2
2
2
2
2
2
2
2
2
2
2
2
2
2
2
2
2
2
2
2
2
2
2
2
2
2
2
2
2
2
2
2
2
2
2
2
2
2
2
2
2
2
2
2
2
2
2
2
1
1
1
1
1
1
1
1
0
0
0
0
0
0
0
0
0
0
0
0
0
0
0
0
0
0
0
0
0
0
0
0
0
0
0
0
0
0
0
0
0
0
0
0
0
0
0
0
0
0
0
0
0
0
0
0
0
0
0
0
0
0
0
0
0
0
0
0
0
0
0
0
0
0
0
0
0
0
0
0
0
0
0
0
0
0
0
0
0
0
0
0
0
0
0
0
0
0
0
0
0
0
0
0
0
0
0
0
0
0
0
0
0
0
0
0
0
0
0
0
0
0
0
0
0
0
0
0
0
0
0
0
0
0
0
0
0
0
0
0
0
0
0
0
0
0
0
0
0
0
0
0
0
0
0
0
0
0
0
0
0
0
0
0
0
0
0
0
0
0
0
0
0
0
0
0
0
0
0
0
0
0
0
0
0
0
0
0
0
0
0
0
0
0
0
0
0
0
0
0
0
0
0
0
0
0
1
1
1
1
1
1
1
1
1
1
1
1
1
1
1
1
1
1
1
1
1
1
1
1
1
1
1
1
1
1
1
1
1
1
1
1
1
1
1
1
1
1
1
1
1
1
2
2
2
2
2
2
2
2
2
2
2
2
2
2
2
2
2
2
2
2
2
2
2
2
2
2
2
2
2
2
2
2
2
2
2
2
2
2
2
2
2
2
2
2
2
2
2
2
2
2
2
2
2
2
2
2
2
2
2
2
2
2
2
2
2
2
2
2
2
2
2
2
2
2
2
2
1
1
1
1
1
1
1
1
1
1
1
1
1
1
1
1
1
1
1
1
1
1
1
1
1
1
1
1
1
1
1
1
1
1
1
1
1
1
1
1
1
1
1
1
1
1
1
1
1
1
1
1
1
1
1
1
1
1
1
1
1
2
2
2
2
2
2
2
2
2
2
3
3
3
3
3
3
3
3
3
3
3
3
3
3
3
3
3
3
3
3
3
3
2
2
2
2
2
2
2
2
2
2
2
3
3
3
3
3
3
3
3
3
3
3
3
3
3
3
3
2
2
2
2
2
2
2
2
2
2
2
2
2
2
2
2
2
2
4
4
5
5
5
5
5
16
17
18
18
18
19
19
19
19
19
19
24
24
24
24
26
26
26
26
26
26
26
26
26
26
26
26
26
26
26
26
26
26
26
27
27
27
27
27
27
27
27
28
28
28
29
29
30
30
30
31
31
31
31
30
32
32
32
32
33
33
33
33
33
33
33
33
31
31
31
31
32
33
34
34
34
34
34
34
34
34
34
34
34
34
34
34
34
34
34
34
34
34
34
34
34
34
34
34
34
34
34
34
34
33
33
33
33
33
32
28
23
21
19
19
18
18
18
18
18
18
18
18
18
18
18
18
18
18
18
18
18
18
18
18
17
17
17
17
18
18
18
18
18
18
18
18
18
18
18
18
18
18
18
18
18
18
18
18
18
18
18
17
17
17
18
18
19
20
20
20
19
17
17
17
18
18
19
19
19
19
19
19
20
20
20
20
20
20
20
21
22
22
22
21
21
21
21
21
24
25
26
26
26
26
26
26
26
26
26
27
26
26
26
26
26
26
27
27
29
28
28
25
25
25
25
26
26
25
26
25
26
31
33
33
33
33
33
33
33
33
33
33
34
34
34
34
34
34
34
34
34
34
34
35
35
35
35
35
36
36
35
35
35
35
35
35
35
35
37
37
36
37
38
38
39
40
40
40
40
40
40
40
41
41
41
41
42
43
44
44
43
43
43
43
43
44
44
44
44
44
44
44
44
44
44
44
44
44
44
44
44
44
44
44
44
44
44
44
44
44
44
45
45
45
45
45
45
45
45
45
45
45
45
45
46
46
46
46
46
46
46
46
46
46
46
46
46
46
46
46
46
46
46
46
46
46
46
46
46
46
42
41
40
39
40
40
40
40
40
39
38
37
37
37
37
37
37
36
34
33
29
28
25
25
24
24
24
23
20
20
20
20
18
16
15
15
14
14
14
14
14
14
15
15
13
13
13
13
13
13
13
12
12
12
11
11
11
11
11
11
11
11
11
11
11
11
12
12
12
12
12
12
12
11
11
11
10
11
11
11
11
12
13
13
13
13
13
12
14
14
14
14
14
16
16
16
16
16
16
17
17
17
17
17
18
20
20
20
23
23
23
23
24
23
24
24
24
24
24
24
24
24
24
24
24
24
24
24
24
24
24
24
24
24
24
24
24
24
24
24
24
24
25
26
27
28
29
31
31
31
34
38
42
45
45
46
45
45
45
45
45
47
47
47
48
49
49
49
50
50
50
50
50
50
50
50
50
50
50
50
50
50
50
61
61
62
62
61
61
61
61
61
61
61
61
62
63
63
64
64
64
65
65
65
67
69
69
68
70
70
71
73
74
74
74
73
73
71
71
71
71
71
71
71
71
71
71
71
71
71
71
71
71
71
71
72
72
72
71
71
71
71
71
71
71
71
71
72
72
72
72
72
72
73
75
76
76
76
76
76
76
76
76
76
76
76
76
76
76
76
76
75
75
75
74
70
70
72
73
73
68
68
62
62
63
61
60
59
58
57
53
49
45
43
43
42
40
41
41
41
41
41
41
41
40
39
39
38
38
38
37
37
37
37
38
38
38
38
38
38
38
39
39
39
39
39
39
39
39
39
39
39
39
40
39
39
39
39
39
39
41
41
42
42
41
41
41
40
40
40
40
40
40
40
39
39
39
39
39
39
39
39
39
40
40
40
40
40
39
39
39
39
37
34
35
35
35
35
34
34
34
34
34
34
34
35
35
34
34
34
34
35
35
35
35
36
36
36
36
37
37
37
38
38
35
35
35
35
35
35
36
36
36
36
36
35
36
36
37
37
37
36
36
35
34
34
33
32
30
26
27
27
27
27
27
27
27
27
27
28
28
28
28
28
28
28
28
29
31
32
32
33
33
35
37
37
36
39
39
39
38
38
38
37
37
38
40
40
40
40
40
40
40
40
40
40
40
40
41
41
41
41
40
39
39
39
39
39
38
38
38
38
38
38
38
37
37
37
37
37
37
37
37
37
37
37
37
37
39
39
39
38
36
36
36
36
36
36
36
36
36
36
36
36
36
36
36
37
37
37
37
37
37
37
37
37
37
37
37
37
37
37
37
37
37
37
37
37
37
37
37
37
36
36
36
36
34
34
34
28
28
27
26
26
21
21
20
20
20
20
19
17
17
16
16
16
16
16
16
16
16
15
15
15
15
15
15
15
14
12
12
11
11
11
12
12
12
11
11
11
11
11
11
11
11
12
12
11
11
11
11
11
10
10
10
10
10
10
10
10
11
12
12
12
12
12
12
12
12
12
12
12
12
12
9
9
9
9
9
9
9
9
9
9
8
8
8
8
8
8
8
8
8
8
8
7
7
6
6
6
6
6
6
6
6
6
6
6
6
6
6
6
6
6
7
8
8
8
8
8
8
8
8
8
8
8
8
8
8
8
8
8
8
8
8
8
8
8
8
6
6
7
7
7
7
7
7
7
7
6
6
5
5
5
5
5
5
4
4
4
4
4
4
4
4
4
4
4
4
3
3
3
3
3
3
4
4
4
4
4
4
4
5
5
5
5
5
5
5
5
5
5
5
5
5
5
5
5
5
5
5
5
5
5
5
5
5
5
5
5
5
5
5
5
4
4
4
4
4
3
3
3
3
3
3
3
3
3
3
3
3
3
3
3
3
3
3
3
3
3
3
3
3
3
2
2
2
2
2
2
2
2
2
2
2
2
2
2
2
2
2
2
2
2
2
2
3
3
3
3
3
3
3
3
3
3
3
3
2
2
2
2
2
1
2
2
2
2
2
2
2
2
2
2
2
2
2
1
1
1
1
1
1
1
1
1
1
1
1
1
1
1
1
1
1
1
1
1
1
1
1
1
1
1
1
1
1
1
1
1
1
1
1
1
1
1
1
1
1
1
1
1
1
1
1
1
1
1
1
1
1
1
1
1
1
1
1
1
1
1
1
1
1
1
1
1
1
1
1
0
0
0
0
1
1
1
1
1
1
1
1
1
1
1
1
1
1
1
1
1
1
1
1
1
1
1
1
1
0
0
0
0
0
0
0
0
0
0
0
0
0
0
0
0
0
0
0
0
0
0
0
0
0
0
0
0
0
0
0
0
0
0
0
0
0
0
0
0
0
0
0
0
0
0
0
0
0
0
0
0
0
0
0
0
1
1
1
1
1
1
1
1
1
1
1
1
1
1
1
1
1
1
1
1
1
1
1
1
1
1
1
1
1
1
1
1
1
1
1
1
1
1
1
1
1
1
1
1
1
1
1
1
1
1
1
1
1
1
1
1
1
1
1
1
1
1
1
1
1
1
1
1
1
1
1
1
1
1
1
1
1
1
1
1
1
1
1
1
1
1
1
1
1
1
1
1
1
1
1
1
1
1
1
1
1
1
1
1
1
1
1
1
1
1
1
1
1
1
1
1
1
1
1
1
1
1
1
1
1
1
2
2
2
2
2
2
2
2
2
2
2
2
2
2
2
2
2
2
2
2
2
2
2
2
2
2
2
2
2
2
2
2
2
2
2
2
2
2
2
2
1
1
1
1
1
1
1
1
1
1
1
1
1
1
1
0
0
0
0
0
0
0
0
0
0
0
0
0
0
0
0
0
0
0
0
0
0
0
0
0
0
0
0
0
0
0
0
0
0
0
0
0
0
0
0
0
0
0
0
0
0
0
0
0
0
0
0
0
0
0
0
0
0
0
0
0
0
0
0
0
0
0
0
0
0
0
0
0
0
0
0
0
0
0
0
0
0
0
0
0
0
0
0
0
0
0
0
0
1
1
1
1
1
1
1
1
1
1
1
1
1
1
1
2
2
2
2
2
2
2
3
3
3
3
3
3
3
3
3
3
3
3
3
3
3
3
3
3
3
3
3
3
3
3
3
3
3
3
3
3
3
3
3
3
3
3
3
3
3
3
3
3
3
3
3
3
3
3
3
3
3
3
3
3
3
3
3
3
3
3
3
3
3
3
3
3
3
3
3
3
3
3
3
3
3
3
3
3
3
3
3
3
3
3
3
3
3
3
3
3
3
3
3
3
3
3
3
3
3
3
3
3
3
3
3
3
3
3
3
3
3
3
3
3
3
2
2
1
1
1
1
1
1
1
1
1
0
0
0
0
0
0
0
0
0
0
0
0
0
0
0
0
0
0
0
0
0
0
0
0
0
0
0
0
0
0
0
0
0
0
0
0
0
0
0
0
0
0
0
0
0
0
0
0
0
0
0
0
0
0
0
0
0
0
0
0
0
0
0
0
0
0
0
0
0
0
0
0
0
0
0
0
0
0
0
0
0
0
0
0
0
0
0
0
0
0
0
0
0
1
1
1
1
1
1
1
1
7
7
8
9
14
15
55
60
60
66
67
69
70
76
82
89
89
89
91
96
101
103
103
103
104
104
105
106
107
110
110
110
110
110
110
110
111
112
112
112
115
115
117
117
117
117
118
119
120
122
122
123
123
124
124
124
124
124
125
126
131
137
137
138
138
138
140
144
146
147
148
150
150
150
151
153
154
154
154
154
156
160
162
163
163
166
166
166
167
167
170
172
174
174
174
174
174
179
179
180
180
178
176
175
169
173
168
166
165
160
160
160
161
161
161
163
163
162
160
165
165
164
169
171
174
174
188
189
190
192
194
195
198
198
201
203
202
191
191
182
182
179
183
183
184
184
196
196
195
197
197
197
197
198
198
201
202
201
200
198
197
197
198
198
198
198
198
201
201
210
212
215
226
227
232
232
232
232
234
235
240
240
243
244
231
233
238
237
234
231
232
229
229
226
259
263
264
264
264
267
267
267
267
267
269
275
267
260
260
267
267
267
269
269
269
270
270
261
260
264
263
271
276
274
274
268
254
251
251
258
261
262
260
260
261
261
261
261
261
261
261
264
266
269
271
279
279
279
279
277
281
282
283
285
285
287
296
300
301
300
299
300
301
301
300
302
302
302
303
304
310
313
316
316
317
317
317
317
317
323
328
333
333
334
335
335
338
339
341
344
347
368
368
372
376
378
378
376
377
376
376
384
371
371
374
363
320
310
301
293
289
288
291
293
293
298
304
310
313
333
334
340
337
337
340
341
341
343
352
355
355
355
359
365
377
378
379
380
378
378
399
400
403
404
405
401
402
405
401
401
402
400
403
407
409
412
409
407
407
408
408
409
410
431
433
435
435
435
438
440
443
443
439
424
422
410
411
410
411
416
418
427
437
437
436
438
440
440
439
439
439
439
439
441
440
440
440
437
435
437
436
434
432
434
437
437
437
438
437
433
436
436
436
436
436
434
436
437
438
439
439
440
441
441
439
441
443
443
443
446
446
449
445
434
431
430
429
431
443
443
428
425
404
404
406
406
408
406
405
393
385
379
377
377
379
365
358
341
335
348
345
357
356
312
317
294
289
299
254
253
247
242
234
238
245
247
242
242
242
242
242
244
244
244
246
240
240
240
239
239
237
238
241
240
238
240
229
201
198
190
190
190
188
188
189
190
195
194
191
189
188
187
187
187
188
189
189
189
190
188
191
191
191
191
191
197
199
200
200
205
204
202
204
208
211
214
211
211
203
203
199
201
201
202
201
205
207
208
208
208
208
208
208
208
214
214
214
214
213
213
214
214
214
214
213
213
213
217
219
220
225
224
225
224
217
217
216
196
193
189
189
178
174
168
168
168
168
170
170
170
171
172
174
174
180
181
180
180
181
184
182
182
184
187
187
188
188
189
188
187
188
187
187
192
191
193
193
195
195
197
198
198
198
198
198
198
203
203
204
202
202
201
201
202
205
205
208
208
208
208
206
207
206
206
204
203
198
198
204
205
203
203
195
193
193
193
195
199
198
203
202
202
202
201
196
194
189
192
193
194
184
165
167
163
164
161
153
157
147
147
149
150
148
146
146
145
145
146
148
154
155
156
157
157
159
159
159
159
159
159
159
159
159
159
159
158
157
155
155
154
154
156
154
154
155
155
155
156
157
152
149
147
144
144
145
147
147
146
147
145
144
142
137
137
137
137
137
138
138
138
139
140
139
138
139
139
139
139
138
136
134
129
128
127
121
120
120
121
121
122
123
122
122
124
123
122
123
123
124
124
129
131
132
132
130
129
129
130
133
130
129
128
124
125
125
126
124
123
124
120
118
131
130
130
129
127
132
132
133
133
133
135
139
139
142
144
144
147
145
151
151
151
152
152
154
154
157
159
155
154
153
154
153
151
154
153
151
150
146
146
146
147
147
148
150
150
152
152
152
152
152
152
154
156
156
157
158
158
160
162
165
165
165
168
170
170
171
171
172
176
180
182
182
182
182
182
184
186
186
186
186
185
184
182
182
181
182
180
177
177
176
176
176
176
176
176
174
174
174
174
174
175
175
175
176
173
173
172
165
166
166
165
164
150
147
143
143
142
142
143
138
133
133
133
132
132
130
126
130
137
137
137
138
140
140
140
146
149
149
151
152
151
150
152
152
152
152
154
155
154
154
154
155
155
157
158
159
159
148
147
135
135
134
131
130
140
145
143
143
146
151
163
163
163
162
156
158
163
165
170
171
172
173
173
173
173
176
176
176
168
169
173
173
175
176
179
179
185
186
187
184
191
193
191
189
189
196
196
196
196
195
195
194
193
193
194
194
197
198
206
207
207
208
208
207
209
209
209
210
210
211
211
217
221
224
224
223
223
223
224
225
229
231
231
243
248
255
256
256
259
258
260
259
259
261
264
263
263
263
263
263
263
264
265
264
264
264
263
267
267
263
262
261
259
260
262
262
262
264
265
265
262
262
263
262
261
260
256
256
256
251
233
230
205
199
157
151
149
147
147
145
146
145
145
146
148
149
148
147
147
145
145
145
145
146
146
146
146
146
146
146
147
148
148
149
149
148
148
148
148
147
148
148
148
148
148
148
148
148
148
148
149
149
144
144
143
136
136
136
136
137
138
138
138
138
137
136
135
136
137
136
129
124
105
97
82
80
80
76
76
78
78
78
79
80
80
76
74
70
68
67
66
63
65
70
68
69
68
66
66
66
67
67
67
66
66
66
67
68
68
71
72
73
73
75
83
83
82
83
86
87
89
89
89
89
89
88
88
88
88
86
83
82
83
83
83
83
83
84
84
85
85
84
87
89
89
93
94
94
95
118
124
126
126
124
123
123
125
122
123
123
122
123
123
123
123
123
124
132
132
134
136
136
137
137
137
144
146
150
150
150
151
151
152
152
152
154
155
155
155
155
155
155
155
157
160
170
172
173
173
174
174
175
174
174
173
172
171
167
169
169
169
169
171
174
175
175
177
178
165
159
158
161
161
161
167
167
169
170
170
170
167
167
167
166
167
168
171
172
174
174
174
177
178
194
199
199
200
200
209
212
216
216
217
222
223
224
226
226
227
229
222
232
237
237
236
237
240
239
237
237
237
238
239
239
246
253
253
256
259
256
256
254
261
257
257
266
247
249
246
251
250
262
265
266
270
273
269
268
281
284
284
277
277
272
272
273
273
279
282
282
283
284
288
289
289
286
285
291
292
299
298
301
301
303
304
304
305
306
306
307
307
308
309
308
308
308
309
309
309
310
310
310
309
312
312
316
315
316
317
318
318
317
317
317
317
317
317
319
319
318
318
317
317
316
316
316
318
320
319
321
321
323
323
323
324
323
323
323
323
325
325
325
325
325
327
325
325
324
320
320
320
318
318
310
309
311
310
313
310
311
311
308
297
298
298
295
287
277
267
231
226
218
210
209
206
209
212
212
212
213
213
214
214
216
216
216
215
198
188
175
171
171
152
148
144
141
142
141
141
141
138
136
132
130
133
138
141
142
142
143
143
141
141
141
140
143
143
147
147
148
148
148
151
152
154
154
157
159
152
152
152
160
162
160
160
161
163
165
166
174
174
175
182
182
187
188
189
189
188
188
187
187
188
188
189
189
188
188
206
206
207
206
207
210
204
208
209
207
207
207
207
212
214
214
223
226
227
227
229
230
230
230
228
223
223
224
228
234
234
246
244
248
250
253
253
262
260
266
271
271
272
272
276
291
291
292
295
295
294
295
295
296
296
304
304
304
306
308
313
316
315
315
313
313
308
309
309
304
298
283
279
279
277
277
277
277
277
276
277
277
275
275
272
272
272
272
272
267
255
247
245
245
245
245
244
244
244
244
244
244
244
244
244
243
243
243
243
243
243
241
241
241
241
241
241
238
236
234
224
222
204
193
187
185
176
166
165
158
157
154
154
153
152
152
152
149
149
147
147
148
148
148
148
148
148
148
148
147
143
143
140
140
137
135
134
126
126
126
126
126
125
125
125
119
113
102
101
94
63
63
63
62
61
61
59
57
50
46
44
39
39
36
35
22
21
20
19
19
19
19
16
16
16
16
16
9
7
6
6
5
4
4
4
4
4
4
4
4
4
4
4
4
4
4
4
4
4
4
4
4
4
4
4
4
4
4
4
4
4
4
4
4
4
4
3
2
2
2
2
2
2
2
2
2
2
2
2
2
2
2
2
2
2
2
2
2
2
2
2
2
2
2
2
2
2
2
2
2
2
2
2
2
2
2
2
2
2
2
2
2
1
1
1
1
1
1
1
1
1
1
1
1
1
1
1
1
1
1
0
0
0
0
0
0
0
0
0
0
0
0
0
0
0
0
0
0
0
0
0
0
0
0
0
0
0
0
0
0
0
0
0
0
0
0
0
0
0
0
0
0
0
0
0
0
0
0
0
0
0
0
0
0
0
0
0
0
0
0
0
0
0
0
0
0
0
0
0
0
0
0
0
0
0
0
0
0
0
0
0
0
0
0
0
0
0
0
0
0
0
0
0
0
0
0
0
0
0
0
0
0
0
0
0
0
0
0
0
0
0
0
0
0
0
0
0
0
0
0
0
0
0
0
0
0
0
0
0
0
0
0
0
0
0
0
0
0
0
0
1
1
1
1
1
1
1
1
1
1
1
1
1
1
1
1
1
1
1
1
1
1
1
1
1
1
1
1
1
1
1
1
1
1
1
1
1
1
1
1
1
1
1
1
1
1
1
1
1
1
1
1
1
1
1
1
1
1
1
1
1
1
1
1
1
1
1
1
1
1
1
1
1
1
1
1
1
1
1
2
2
2
2
2
2
2
2
2
2
2
2
2
2
2
1
1
1
1
1
1
1
1
1
1
1
1
1
1
1
1
1
1
1
1
1
1
1
1
1
1
1
1
1
1
1
1
1
1
0
0
0
0
0
0
0
0
0
0
0
0
0
0
0
0
0
0
0
0
0
0
0
0
0
0
0
0
0
0
0
0
0
0
0
0
0
0
0
0
0
0
0
0
0
0
0
0
0
0
0
0
0
0
0
0
0
0
0
0
0
0
0
0
0
0
0
0
0
0
0
0
0
0
0
0
0
0
0
0
0
0
0
0
0
0
0
0
0
0
0
0
0
0
0
0
0
0
0
0
0
0
0
0
0
0
0
0
0
0
0
0
0
0
0
0
0
0
0
0
0
0
0
0
0
0
0
0
0
0
0
0
0
0
0
0
0
0
0
0
0
0
0
0
0
0
0
0
0
0
0
0
0
0
0
0
0
0
0
0
0
0
0
0
0
0
0
0
0
0
0
0
0
0
0
0
0
0
0
0
0
0
0
0
0
0
0
0
0
0
0
0
0
0
0
0
0
0
0
0
0
0
0
0
0
0
0
0
0
0
0
0
0
0
0
0
0
0
0
0
0
0
0
0
0
0
0
0
0
0
0
0
0
0
0
0
0
0
0
0
0
0
0
0
0
0
0
0
0
0
0
0
0
0
0
0
0
0
0
0
0
0
0
0
0
0
0
0
0
0
0
0
0
0
0
0
0
0
0
0
0
0
0
0
0
0
0
0
0
0
0
0
0
0
0
0
0
0
0
0
0
0
0
0
0
0
0
0
0
0
0
0
0
0
0
0
0
0
0
0
0
0
0
0
0
0
0
0
0
0
0
0
0
0
0
0
0
0
0
0
0
0
0
0
0
0
0
0
0
0
0
0
0
0
0
0
0
0
0
0
0
0
0
0
0
0
0
0
0
0
0
0
0
0
0
0
0
0
0
0
0
0
0
0
0
0
0
0
0
0
0
0
0
0
0
0
0
0
0
0
0
0
0
0
0
0
0
0
0
0
0
0
0
0
0
0
0
0
0
0
0
0
0
0
0
0
0
0
0
0
0
0
0
0
0
0
0
0
0
0
0
0
0
0
0
0
0
0
0
0
0
0
0
0
0
0
0
0
0
0
0
0
0
0
0
0
0
0
0
0
0
0
0
0
0
0
0
0
0
0
0
0
0
0
0
0
0
0
0
0
0
0
0
0
0
0
0
0
0
0
0
0
0
0
0
0
0
0
0
0
0
0
0
0
0
0
0
0
0
0
0
0
0
0
0
0
0
0
0
0
0
0
0
0
0
0
0
0
0
0
0
0
0
0
0
0
0
0
0
0
0
0
0
0
0
0
0
0
0
0
0
0
0
0
0
0
0
0
0
0
0
0
0
0
0
0
0
0
0
0
0
0
0
0
0
0
0
0
0
0
0
0
0
0
0
0
0
0
0
0
0
0
0
0
0
0
0
0
0
0
0
0
0
0
0
0
0
0
0
0
0
0
0
0
0
0
0
0
0
0
0
0
0
1
1
1
1
1
1
1
1
1
1
1
1
1
1
1
1
1
1
1
1
2
2
5
6
6
6
19
22
22
24
28
29
29
30
30
30
30
30
30
30
31
31
31
31
31
31
31
32
33
33
33
33
33
33
33
36
37
37
38
38
38
40
40
40
41
41
41
41
41
41
41
42
42
42
42
43
45
45
47
47
47
47
47
48
48
48
48
49
49
50
52
52
52
53
53
54
54
54
54
55
56
56
57
58
58
58
60
61
61
62
62
63
62
63
63
63
63
63
61
59
59
59
60
61
62
62
62
62
62
62
63
63
64
64
64
64
64
66
66
66
68
68
70
71
71
71
71
71
71
71
70
66
66
66
63
62
63
63
63
63
65
64
65
64
64
64
64
64
64
65
66
66
65
63
62
62
63
63
63
64
64
66
66
66
66
66
66
66
66
65
65
65
65
63
63
63
63
63
63
63
63
62
62
62
61
61
61
61
58
58
58
57
55
55
55
56
56
56
55
54
53
52
50
48
48
48
47
47
46
46
46
46
46
46
45
46
46
46
46
46
46
46
46
46
47
47
47
47
47
47
46
48
48
49
49
50
50
50
50
49
49
49
49
49
49
49
47
42
42
38
37
36
36
35
31
31
28
23
22
12
12
12
12
12
12
11
11
11
11
11
11
11
11
11
10
10
10
10
10
10
10
10
10
10
10
10
10
10
10
10
10
10
10
10
10
10
10
10
10
10
10
9
9
9
9
9
9
9
9
9
10
10
10
10
10
10
10
10
10
9
8
8
8
8
9
9
9
9
9
9
9
9
9
9
9
9
8
8
8
8
8
9
9
10
10
11
11
10
10
9
9
9
9
9
9
9
9
9
9
9
9
9
9
9
9
9
9
8
6
6
6
6
6
6
6
6
6
6
6
6
6
6
6
6
6
6
6
5
4
4
4
4
4
4
4
4
4
4
4
4
4
4
4
4
4
4
4
4
4
4
4
4
4
4
4
4
4
4
4
4
4
4
4
4
4
4
4
4
4
4
4
4
4
4
4
4
4
4
4
4
4
4
4
4
4
4
4
4
4
4
4
4
4
4
4
4
3
3
3
2
1
0
0
0
0
0
0
0
0
0
0
0
0
0
0
0
0
0
0
0
0
0
0
0
0
0
0
0
0
0
0
0
0
0
0
0
0
0
0
0
0
0
0
0
0
0
0
0
0
0
0
0
0
0
0
0
0
0
0
0
0
0
0
0
0
0
0
0
0
0
0
0
0
0
0
0
0
0
0
0
0
0
0
0
0
0
0
0
0
0
0
0
0
0
0
0
0
0
0
0
0
0
0
0
0
0
0
0
0
0
0
0
0
0
0
0
0
0
0
0
0
0
0
0
0
0
0
0
0
0
0
0
0
0
0
0
0
0
0
0
0
0
0
2
2
2
2
2
2
2
2
2
2
2
2
2
2
2
2
2
2
2
2
2
3
3
3
3
4
4
4
5
5
5
6
6
6
6
6
6
6
6
6
6
6
6
6
6
6
6
6
6
6
6
6
6
6
6
6
6
6
6
6
6
6
6
6
6
6
6
6
6
6
6
6
6
6
6
6
6
6
6
6
6
6
6
6
6
6
6
6
6
6
6
6
6
6
6
6
6
6
6
6
6
6
6
6
6
6
6
6
6
6
6
6
6
6
6
6
6
6
6
6
6
6
6
6
6
6
6
6
6
6
6
6
6
6
6
6
6
6
2
2
1
1
1
1
1
1
1
1
1
1
1
1
1
1
1
1
1
1
1
1
1
1
1
1
1
1
1
1
1
1
1
1
1
1
1
1
1
1
1
1
1
1
1
1
1
1
2
2
2
2
2
2
2
2
2
2
2
2
2
2
2
1
1
1
1
1
1
1
1
1
1
1
1
1
1
1
1
1
1
1
1
1
1
1
1
1
1
1
1
1
1
1
1
1
1
1
1
1
1
1
1
1
1
1
1
1
1
1
1
1
1
1
1
1
1
1
1
1
1
1
1
1
1
1
1
1
1
1
1
1
1
1
1
1
1
1
1
1
1
3
3
3
3
3
3
3
3
3
3
3
3
3
3
2
2
2
2
2
2
2
2
2
2
2
2
2
2
2
2
2
2
2
1
1
1
1
1
1
1
1
1
1
1
1
1
1
1
1
1
1
1
1
1
1
1
1
1
1
1
1
1
1
1
1
1
1
1
2
2
2
2
2
2
2
2
2
2
2
2
2
2
2
2
2
2
2
2
2
2
2
2
2
1
1
1
1
1
1
1
1
1
1
1
1
1
1
1
1
1
1
1
1
1
1
1
1
1
1
1
1
1
1
1
1
1
1
1
1
1
1
1
1
1
1
1
1
1
1
1
1
1
1
1
1
1
1
1
1
1
1
1
1
1
1
1
1
1
1
1
1
1
1
1
1
1
1
1
1
1
1
1
1
1
1
1
1
1
1
1
1
1
1
1
1
1
1
1
1
1
1
1
1
1
1
1
1
1
1
1
1
1
1
1
1
1
1
1
1
1
1
1
1
1
1
1
0
0
0
0
0
0
0
0
0
0
0
0
0
0
0
0
0
0
0
0
0
0
0
0
0
0
0
0
0
0
0
0
0
0
0
0
0
0
0
0
0
0
0
0
0
0
0
0
0
0
0
0
0
0
0
0
0
0
0
0
0
0
0
0
0
0
0
0
0
0
0
0
0
0
0
0
0
0
0
0
0
0
0
0
0
0
0
0
0
0
0
0
0
0
0
0
0
0
0
0
0
0
0
0
0
0
0
0
0
0
0
0
0
0
0
0
0
0
0
0
0
0
0
0
0
0
0
0
0
0
0
0
0
0
0
0
0
0
0
0
0
0
0
0
0
0
0
0
0
0
0
0
0
0
0
0
0
0
0
0
0
0
0
0
0
0
0
0
0
0
0
0
0
0
0
0
0
0
0
0
0
0
0
0
0
0
0
0
0
0
0
0
0
0
0
0
0
0
0
0
0
0
0
0
0
0
0
0
0
0
0
0
0
0
0
0
0
0
0
0
0
0
1
1
1
1
1
1
1
1
1
1
1
1
1
1
1
1
1
1
0
0
0
0
0
0
0
0
0
0
1
2
3
3
6
6
6
6
6
7
7
8
8
9
9
9
9
9
9
9
9
9
9
9
9
12
12
12
12
13
13
13
13
13
13
13
13
13
13
13
13
13
13
13
13
14
14
14
14
14
15
16
16
16
16
16
16
16
16
16
16
16
16
17
17
17
17
17
17
17
17
17
17
16
16
16
16
16
16
16
16
16
16
16
16
16
16
16
16
16
16
16
16
16
17
17
17
17
17
18
18
18
18
18
18
18
18
18
18
18
18
18
18
18
18
18
18
18
18
18
18
18
18
18
18
18
19
19
19
19
19
20
20
20
20
20
20
20
20
20
20
20
20
20
20
20
20
20
20
20
20
20
20
20
19
19
19
16
15
15
15
15
15
15
15
15
15
14
15
15
15
15
15
15
15
15
15
15
15
15
12
12
12
12
12
12
12
12
12
12
10
9
8
8
7
6
6
6
5
5
5
5
5
5
5
4
4
4
4
4
4
4
4
4
4
4
4
5
5
5
4
4
4
5
5
4
4
4
4
4
4
4
4
4
4
3
3
3
3
3
3
3
3
3
3
3
3
3
3
3
3
3
3
3
3
3
3
3
3
3
3
3
3
3
3
3
3
3
3
3
3
3
3
3
3
3
3
3
3
3
3
3
3
3
3
3
3
3
3
3
3
3
3
3
2
2
2
2
2
2
2
2
2
2
2
2
2
2
2
2
2
2
2
2
2
2
2
2
2
2
3
3
3
2
2
2
2
2
2
2
2
2
2
2
2
2
1
1
1
1
1
1
1
1
1
1
1
1
1
1
1
1
1
1
1
0
0
0
0
0
0
0
0
0
0
0
0
0
0
0
0
0
0
0
0
0
0
0
0
0
0
0
0
0
0
0
0
0
0
0
0
0
0
0
0
0
0
0
0
0
0
0
0
0
0
0
0
0
0
0
0
0
0
0
0
0
0
0
0
0
0
0
0
0
0
0
0
0
0
0
0
0
0
0
0
0
0
0
0
0
0
0
0
0
0
0
0
0
0
0
0
0
0
0
0
0
0
0
0
0
0
0
0
0
0
0
0
0
0
0
0
0
0
0
0
0
0
0
0
0
0
0
0
0
0
0
0
0
0
0
0
0
0
0
0
0
0
0
0
0
0
0
0
1
1
1
1
1
1
1
1
1
1
1
1
1
1
1
1
1
1
1
1
1
1
1
1
1
1
1
1
1
1
1
1
1
1
1
1
1
1
1
1
1
1
1
1
1
1
1
1
1
1
1
1
1
1
1
1
1
1
1
1
1
1
1
1
1
1
1
1
1
1
1
1
1
1
1
1
1
1
1
1
1
1
1
1
1
1
1
1
1
1
1
1
1
1
1
1
1
1
1
1
1
1
1
1
1
1
1
1
1
1
1
1
1
1
1
1
1
1
1
1
1
1
1
1
1
1
1
1
1
1
1
1
1
1
1
1
1
1
1
1
1
1
1
1
1
1
1
1
1
1
1
1
1
1
1
1
1
1
1
1
1
1
1
1
1
1
1
1
1
1
1
1
1
1
1
1
1
1
1
1
1
1
0
0
0
0
0
0
0
0
0
0
0
0
0
0
0
0
0
0
0
0
0
0
0
0
0
0
0
0
0
0
0
0
0
0
0
0
0
0
0
0
0
0
0
0
0
0
0
0
0
0
0
0
0
0
0
0
0
0
0
0
0
0
0
0
0
0
0
0
0
0
0
0
0
0
0
0
0
0
0
0
0
0
0
0
0
0
0
0
0
0
0
0
0
0
0
0
0
0
0
0
0
0
0
0
0
0
0
0
0
0
0
0
0
0
0
0
0
0
0
0
0
0
0
0
0
0
0
0
0
0
0
0
0
0
0
0
0
0
0
0
0
0
0
0
0
0
0
0
0
0
0
0
0
0
0
0
0
0
0
0
0
0
0
0
0
0
0
0
0
0
0
0
0
0
0
0
0
0
0
0
0
0
0
0
0
0
0
0
0
0
0
0
0
0
0
0
0
0
0
0
0
0
0
0
0
0
0
0
0
0
0
0
0
0
0
0
0
0
0
0
0
0
0
0
0
0
0
0
0
0
0
0
0
0
0
0
0
0
0
0
0
0
0
0
0
0
0
0
0
0
0
0
0
0
0
0
0
0
0
0
0
0
0
0
0
0
0
0
0
0
0
0
0
0
0
0
0
0
0
0
0
0
0
0
0
0
0
0
0
0
0
0
0
0
0
0
0
0
0
0
0
0
0
0
0
0
0
0
0
0
0
0
0
0
0
0
0
0
0
0
0
0
0
0
0
0
0
1
1
1
1
1
1
1
1
1
1
1
1
1
1
1
1
1
1
1
1
1
1
1
1
1
1
1
1
1
1
1
1
1
1
1
1
1
1
1
1
1
1
1
1
1
1
1
1
1
1
1
1
1
1
1
1
1
1
1
1
1
1
1
1
1
1
1
1
1
1
1
1
1
1
1
1
1
1
1
1
1
1
1
1
1
1
1
1
1
1
1
1
1
1
1
1
1
1
1
1
1
1
1
1
1
1
1
1
1
1
1
1
0
0
0
0
0
0
0
0
0
0
0
0
0
0
0
0
0
0
0
0
0
0
0
0
0
0
0
0
0
0
0
0
0
0
0
0
0
0
0
0
0
0
0
0
0
0
0
0
0
0
0
0
0
0
0
0
0
0
0
0
0
0
0
0
0
0
0
0
0
0
0
0
0
0
0
0
0
0
0
0
0
0
0
0
0
0
0
0
0
0
0
0
0
0
0
0
0
0
0
0
0
0
0
0
0
0
0
0
0
0
0
0
0
0
0
0
0
0
0
0
0
0
0
0
0
0
0
0
0
0
0
0
0
0
0
0
0
0
0
0
0
0
0
0
0
0
1
1
1
1
1
1
1
1
1
1
1
1
1
1
1
1
1
1
1
1
1
1
1
1
1
1
1
1
1
1
1
1
1
1
1
1
1
1
1
1
1
1
1
1
1
1
1
1
1
1
1
1
1
1
1
1
1
1
1
1
1
1
1
1
1
1
1
1
1
1
1
1
1
1
1
1
1
1
1
1
1
1
1
1
1
1
1
1
1
1
1
1
1
1
1
1
1
1
1
1
0
0
0
0
0
0
0
0
0
0
0
0
0
0
0
0
0
0
0
0
0
0
0
0
0
0
0
0
0
0
0
0
0
0
0
0
0
0
0
0
0
0
0
0
0
0
0
0
0
0
0
0
0
0
0
0
0
0
0
0
0
0
0
0
0
0
0
0
0
0
0
0
0
0
0
0
0
0
0
0
0
0
0
0
0
0
0
0
0
0
0
0
0
0
0
0
0
0
0
0
0
0
0
0
0
0
0
0
0
0
0
0
0
0
0
0
0
0
0
0
0
0
0
0
0
0
0
0
0
0
0
0
0
0
0
0
0
0
0
0
0
0
0
0
0
0
0
0
0
0
0
0
0
0
0
0
0
0
0
0
0
0
0
0
0
0
0
0
0
0
0
0
0
0
0
0
0
0
0
0
0
0
0
0
0
0
1
1
1
1
1
1
2
2
2
2
2
2
2
2
2
2
2
2
2
2
2
2
2
2
2
2
2
2
2
2
2
2
2
2
2
2
2
2
2
2
2
2
2
2
2
2
2
2
2
2
2
2
2
2
2
2
2
2
3
3
3
3
3
3
3
3
3
3
3
3
3
3
3
3
3
3
3
3
3
3
3
3
3
3
3
3
3
3
3
3
3
3
3
3
3
3
3
3
3
3
3
3
3
2
2
2
2
2
2
2
2
2
2
2
2
2
2
2
2
2
2
2
2
2
6
8
8
8
8
11
11
11
11
12
13
13
13
13
13
13
14
14
14
14
14
14
13
13
13
13
13
13
13
13
13
13
13
13
15
15
15
15
15
15
15
15
15
15
15
14
14
14
15
15
16
16
16
16
16
16
16
16
16
17
17
17
17
17
17
17
17
17
17
17
17
17
17
17
17
17
18
18
18
18
19
20
20
20
20
20
20
20
20
20
20
20
20
20
20
20
20
20
20
20
20
20
20
20
20
20
20
20
20
21
20
20
20
20
19
18
19
19
19
19
18
18
18
17
17
17
17
17
17
17
17
17
20
20
22
22
23
23
22
22
22
22
21
20
20
20
20
22
22
23
25
26
24
24
24
24
25
22
22
22
22
22
22
22
22
23
23
23
23
23
23
23
24
25
25
25
25
24
25
25
25
25
25
26
27
27
27
27
27
27
28
28
28
28
28
28
28
28
29
30
30
30
30
30
30
30
32
32
31
31
31
31
31
31
31
31
31
31
31
31
30
30
30
30
30
31
32
33
33
33
33
33
33
33
33
33
33
33
33
33
33
33
33
33
35
35
35
34
34
34
34
35
35
35
36
37
37
36
37
39
39
43
42
41
42
42
44
44
43
44
45
45
45
41
41
41
41
41
42
41
41
40
40
39
39
39
39
40
40
41
41
41
41
41
41
41
41
39
39
39
39
40
41
41
41
41
42
42
42
42
42
42
42
42
42
40
40
40
40
40
40
40
40
40
40
40
40
40
40
40
42
41
41
41
41
41
41
41
41
41
42
42
42
42
42
42
42
42
42
42
42
42
42
42
42
42
42
42
39
39
38
37
30
28
27
27
27
27
27
27
25
25
25
25
25
25
25
25
25
25
25
25
25
25
24
23
22
21
21
23
22
21
21
21
21
21
22
22
22
22
21
21
20
19
19
18
17
13
11
12
12
12
12
12
12
11
11
11
10
10
10
9
9
9
10
9
9
9
9
9
9
10
10
10
10
10
10
11
11
11
10
10
10
10
10
10
10
11
12
12
12
12
13
13
13
13
13
12
12
12
12
12
12
13
14
14
14
14
15
15
15
15
15
15
15
15
15
15
15
15
15
16
16
15
15
15
15
15
15
15
15
15
15
15
15
15
15
15
16
16
16
16
16
16
16
16
17
17
17
17
17
17
17
17
17
17
17
17
17
17
17
17
18
18
18
18
18
18
18
18
18
19
19
20
20
20
20
21
21
21
22
22
22
22
22
22
22
22
22
22
22
22
21
21
20
20
20
20
20
19
19
19
19
19
20
20
20
20
20
20
20
20
20
20
20
20
21
21
21
21
21
21
21
22
20
20
21
17
20
20
20
20
20
20
22
23
24
24
23
23
24
24
23
23
24
24
25
25
25
26
26
26
26
26
26
26
26
26
26
26
27
28
28
28
29
29
29
29
29
30
30
30
30
31
31
31
31
31
31
31
31
31
30
30
30
30
30
30
30
30
30
30
29
29
29
29
29
29
29
29
29
29
29
29
29
30
29
28
28
28
28
29
28
28
29
28
28
28
28
28
28
28
28
28
28
28
28
28
28
28
28
28
27
27
26
26
26
25
25
25
25
25
25
25
25
25
25
25
25
25
25
25
25
25
25
24
23
23
23
22
21
21
21
21
21
28
28
28
31
31
32
34
36
36
36
36
36
39
39
40
40
40
40
40
41
42
42
42
42
42
35
38
38
34
35
35
36
36
36
36
36
37
38
38
39
39
39
38
39
36
35
35
34
35
34
34
34
34
36
36
38
39
39
39
39
40
39
39
42
47
47
47
47
47
47
48
48
48
49
49
49
49
49
49
50
51
52
53
53
53
53
53
53
53
55
55
55
55
55
56
56
56
56
56
60
61
63
63
64
65
65
65
66
66
69
71
73
73
74
74
74
74
74
74
74
75
75
77
77
77
77
77
79
82
83
85
86
86
86
86
86
86
87
88
87
88
88
94
95
94
94
94
95
95
100
101
101
101
100
100
101
102
102
102
102
102
103
103
103
104
104
104
104
104
104
104
103
103
104
106
107
107
107
107
107
107
108
109
109
112
111
111
111
111
112
112
114
114
114
115
115
115
115
115
115
115
115
114
114
115
115
121
124
124
124
125
125
126
126
128
128
127
127
126
126
125
125
125
125
127
129
131
131
131
131
130
129
130
129
126
123
114
108
105
108
107
107
107
109
115
115
117
117
117
118
112
112
109
109
109
107
104
103
102
101
100
100
100
100
100
100
99
99
99
99
98
98
100
101
101
101
100
97
95
95
96
98
97
97
97
96
93
93
93
93
93
92
92
92
92
92
92
92
92
90
91
92
93
91
91
92
94
94
94
94
95
95
95
95
97
97
97
97
97
98
98
98
98
98
98
99
99
99
98
98
100
100
100
100
100
100
100
102
102
102
102
105
106
106
107
108
106
106
104
104
102
101
97
89
88
87
87
88
89
88
86
83
75
75
75
75
75
74
73
73
73
73
70
70
65
56
55
54
53
52
52
52
52
52
52
52
52
52
53
53
55
57
57
57
57
57
56
56
55
55
54
53
52
52
52
52
54
56
56
56
54
54
55
58
58
60
61
60
60
63
64
64
65
68
71
71
72
78
79
79
80
82
91
94
95
97
97
97
104
107
107
108
109
108
108
108
112
111
109
109
109
112
120
120
124
123
124
123
133
137
138
144
148
148
149
153
154
156
159
159
161
161
163
164
166
167
174
190
190
190
191
198
219
230
231
231
231
231
231
234
234
235
236
236
241
241
241
242
245
246
247
248
249
249
249
266
276
277
284
287
287
287
286
289
289
292
293
293
298
299
301
303
309
312
312
315
315
316
315
315
319
318
318
318
318
331
332
332
332
333
333
333
333
334
337
337
335
338
339
338
340
339
341
340
344
345
347
349
349
349
350
352
358
358
359
360
360
359
358
358
358
358
357
360
360
361
361
361
359
360
360
360
361
362
362
362
362
362
362
362
364
364
366
369
364
363
348
350
348
348
355
356
355
355
344
344
345
345
345
345
345
346
344
342
341
342
340
342
341
331
331
337
325
322
326
327
310
299
278
274
252
252
256
253
250
250
231
218
217
218
216
215
213
211
214
217
211
215
212
212
199
195
191
181
181
180
179
175
185
187
188
188
188
187
189
190
192
192
192
194
196
197
199
199
198
198
198
202
201
201
200
199
199
201
203
208
213
211
208
207
208
210
210
210
208
208
206
204
204
204
210
210
213
213
211
217
217
213
208
211
208
204
204
207
210
208
208
209
210
211
210
210
208
210
210
213
216
215
219
218
225
223
224
225
225
226
229
231
233
233
234
235
236
238
238
241
241
244
246
246
251
254
254
256
255
258
257
259
263
263
265
265
265
264
264
266
268
267
265
264
263
268
268
266
269
268
270
273
274
274
276
276
274
274
275
272
275
281
290
297
301
299
300
300
300
300
300
304
304
304
304
304
304
304
304
302
302
302
302
302
302
302
302
301
300
301
302
301
301
301
302
302
302
303
303
303
303
303
304
304
304
304
304
303
303
303
302
302
303
303
303
302
293
294
295
295
297
299
299
298
298
298
298
298
300
300
300
301
301
301
301
301
302
299
299
296
296
294
293
286
285
284
283
284
284
282
282
276
246
244
244
241
228
231
218
218
219
195
154
151
151
129
128
123
117
118
116
116
117
117
113
113
113
113
106
101
95
91
89
90
87
83
83
83
83
83
83
83
80
80
81
81
81
81
81
81
82
82
83
82
82
83
74
72
72
64
65
68
68
68
67
68
68
68
68
69
69
70
69
68
68
69
67
64
63
60
61
58
58
58
58
59
59
59
60
60
60
59
59
59
59
58
58
55
55
51
41
41
39
39
39
38
35
34
33
34
35
36
35
34
34
34
34
35
34
34
34
34
34
35
36
36
37
37
37
37
35
35
40
40
40
40
40
40
40
40
39
39
39
39
40
40
40
40
40
40
40
40
40
40
40
42
45
46
46
46
45
45
45
45
45
45
45
45
46
47
47
47
47
47
48
49
48
48
50
50
51
51
51
51
51
50
50
50
50
50
50
50
50
50
50
50
50
50
50
50
50
51
51
51
52
52
51
51
50
51
51
52
52
52
52
52
52
52
52
54
54
54
55
55
54
54
58
59
59
60
58
58
58
58
58
59
59
59
60
57
56
56
56
54
53
53
53
53
53
53
53
53
54
54
54
54
53
53
54
53
57
57
56
57
55
55
53
53
53
53
53
53
53
53
53
54
55
55
55
55
55
55
55
55
55
57
58
58
58
58
58
57
55
53
52
51
50
50
50
51
53
53
53
53
52
52
51
51
51
50
50
50
50
50
50
50
49
50
50
50
50
50
50
49
49
49
49
49
49
49
49
49
49
48
48
48
48
48
48
48
48
49
50
47
45
45
44
39
38
37
36
35
34
31
30
30
30
30
31
30
30
30
29
29
28
27
27
27
27
27
28
28
28
28
28
28
27
28
28
29
29
29
29
29
29
29
29
29
29
29
30
30
29
29
29
30
31
30
30
30
30
29
34
34
34
34
30
31
31
32
33
33
33
34
35
35
35
35
38
39
38
37
37
36
34
34
34
37
37
37
37
37
37
37
37
37
38
38
39
39
39
41
40
40
40
40
40
40
41
41
41
42
42
44
45
45
46
46
46
48
48
48
48
48
48
49
49
49
49
49
49
49
49
49
50
50
51
51
51
51
51
52
52
52
52
53
54
56
56
56
56
56
58
58
59
59
59
59
59
59
59
59
59
59
58
57
57
62
62
61
61
62
63
64
66
66
66
66
67
68
67
67
67
67
69
69
69
71
72
72
73
73
74
74
74
74
74
74
75
74
74
73
73
73
73
73
73
73
73
74
73
73
71
72
72
72
72
72
74
74
74
74
74
74
74
74
75
75
75
75
75
75
75
75
75
75
71
69
69
69
69
69
74
73
71
69
69
69
67
65
65
65
67
67
61
61
62
62
63
63
63
63
63
64
64
65
65
66
65
66
66
68
68
68
68
68
71
72
72
72
72
72
69
68
67
67
67
67
67
67
67
67
67
65
58
55
53
53
52
51
53
53
52
51
50
50
50
50
51
51
51
52
53
53
53
53
53
54
54
56
56
56
56
56
57
57
57
59
59
60
60
60
60
61
61
61
61
61
61
60
60
60
60
58
58
58
55
56
55
50
49
48
44
42
40
41
41
43
42
43
43
43
43
42
42
43
43
43
43
43
43
43
43
46
46
46
47
47
47
47
48
48
48
49
49
49
49
49
48
48
48
48
48
48
48
48
49
49
49
48
48
48
49
49
49
50
50
50
50
50
50
50
50
50
50
50
50
50
50
50
50
50
50
50
50
50
50
50
48
47
46
45
44
44
44
45
45
44
44
44
45
45
45
43
41
42
41
41
41
41
41
41
41
41
43
43
43
43
43
43
44
49
49
48
49
50
50
50
50
50
50
51
51
52
53
53
53
53
53
55
55
56
62
62
62
63
63
63
64
68
69
69
70
70
70
70
71
71
71
71
71
70
69
68
67
69
68
68
70
71
71
71
72
72
71
71
72
72
72
72
73
73
73
74
73
72
68
68
68
67
66
66
65
65
66
66
66
66
64
65
65
64
64
64
64
64
64
64
63
63
63
63
64
66
66
66
66
66
66
67
67
68
69
69
69
69
70
71
71
71
71
71
71
70
70
70
70
68
66
66
65
65
65
63
64
62
63
62
60
60
60
60
60
61
62
61
64
64
61
61
59
59
59
59
58
59
57
58
61
59
54
53
48
48
48
46
47
50
51
51
52
47
46
46
47
47
46
48
48
47
48
49
49
49
57
57
56
56
56
58
57
57
57
57
58
58
58
57
58
62
62
62
62
62
62
63
63
63
63
64
65
64
64
64
64
64
63
63
66
68
68
69
69
69
71
70
72
72
70
70
70
71
70
70
70
68
68
68
68
68
69
70
70
70
70
70
71
72
72
75
75
74
74
73
72
71
77
78
79
80
80
83
83
84
84
84
84
88
88
88
89
90
91
91
91
90
95
96
99
100
101
101
101
102
107
107
108
108
107
107
107
108
109
111
113
115
116
116
116
116
116
116
117
117
117
119
119
119
119
119
119
119
124
125
126
125
124
120
119
121
116
116
114
108
105
104
104
104
104
104
105
105
105
105
106
106
106
106
109
109
109
107
107
106
106
106
104
104
104
102
102
102
102
103
104
104
104
104
104
104
104
104
104
104
104
104
104
104
104
104
104
105
105
105
105
105
105
105
105
105
105
105
105
104
104
104
104
105
105
105
105
105
104
102
102
102
102
103
103
105
98
67
59
52
51
51
51
51
50
50
50
49
42
42
37
37
33
34
36
38
37
37
39
39
39
39
39
39
43
49
52
52
52
53
54
55
55
55
60
61
62
61
61
69
69
68
69
67
68
69
67
67
68
68
69
67
67
67
67
67
67
67
67
72
72
72
72
68
70
70
76
77
78
78
78
82
82
82
83
83
90
92
103
105
109
110
113
114
114
114
117
117
118
119
120
121
123
123
123
123
123
126
127
127
133
133
132
133
133
133
134
133
134
134
134
135
135
138
139
139
138
137
138
136
136
137
137
136
139
138
138
137
136
135
133
133
134
134
135
135
134
135
134
135
136
138
139
139
143
144
144
144
144
145
148
148
148
148
150
150
151
151
151
152
152
152
152
152
150
150
150
150
152
152
152
152
152
152
152
152
152
152
152
153
152
153
153
153
153
153
154
154
156
156
156
156
157
158
159
163
165
166
165
159
151
152
145
135
134
129
129
133
135
135
136
136
136
137
135
135
133
133
131
133
134
133
135
136
136
138
139
136
135
136
133
132
132
132
124
124
121
120
118
117
117
116
116
115
106
104
101
101
99
99
101
101
101
101
100
101
101
101
101
101
101
102
102
102
102
102
102
101
101
99
99
95
95
96
96
101
101
101
95
95
94
94
94
94
94
95
96
96
97
98
99
100
99
97
96
96
93
76
78
77
77
77
76
74
74
75
74
74
74
71
69
66
66
70
70
70
70
70
72
74
75
75
75
75
75
75
75
75
75
75
75
75
75
75
73
73
73
73
73
67
68
68
68
71
71
70
71
70
70
69
70
71
71
70
69
68
67
67
67
67
67
68
65
65
64
63
65
65
67
65
64
63
64
64
65
65
66
66
65
64
63
63
63
62
63
62
62
62
62
62
62
62
57
58
58
58
59
59
59
59
59
59
59
63
63
63
63
64
64
64
64
63
63
63
63
63
65
66
67
67
68
68
68
68
68
69
66
58
57
57
57
56
57
54
57
56
56
55
56
56
56
56
56
57
59
58
58
58
58
61
62
62
62
63
66
66
65
65
66
71
77
77
77
77
77
77
77
77
79
83
92
91
93
93
94
95
95
98
99
99
98
98
98
99
99
99
100
104
101
101
99
99
99
99
96
101
104
96
95
92
92
92
95
95
95
98
98
98
98
98
98
98
98
98
99
100
100
100
100
100
100
100
100
100
100
101
101
101
100
100
97
97
97
97
97
97
97
100
99
99
99
100
100
105
105
105
105
105
106
106
107
108
108
108
108
108
107
108
109
109
109
109
109
110
112
112
112
112
109
108
108
104
101
101
101
101
101
101
101
101
101
101
101
101
101
100
99
99
98
98
98
98
101
99
99
96
96
95
95
95
95
95
95
95
95
95
94
94
94
94
94
93
92
91
81
77
77
72
71
71
69
68
68
68
68
67
67
67
67
67
67
67
66
66
66
66
66
66
65
65
65
65
65
65
64
63
59
59
57
56
52
52
50
37
23
22
22
22
21
20
20
18
18
18
18
18
19
19
19
19
19
18
18
18
18
18
18
18
18
18
17
17
16
16
15
14
14
13
13
10
10
10
10
10
11
11
12
12
13
13
13
13
13
14
15
15
16
16
16
15
15
15
15
15
15
14
14
13
13
13
13
13
11
12
12
12
12
12
11
11
11
11
9
9
9
9
9
11
11
9
9
9
9
9
9
9
9
9
9
9
9
9
9
9
10
10
11
11
11
11
11
11
11
11
11
11
11
11
11
11
11
11
11
11
10
10
10
10
11
11
11
11
11
11
11
11
11
11
11
11
11
11
11
11
11
11
11
11
11
12
12
13
14
14
14
15
14
14
14
13
13
13
13
14
14
14
14
14
13
13
15
15
15
15
15
14
14
14
14
15
15
15
15
15
15
15
15
15
15
15
15
15
15
15
15
15
15
15
15
15
15
15
15
15
15
15
15
15
15
15
15
15
15
14
14
14
14
13
13
13
13
13
13
12
12
10
10
10
10
10
10
10
10
10
10
10
10
9
9
9
9
9
9
10
10
10
10
10
10
10
10
10
10
10
10
10
10
10
10
10
11
11
11
11
11
11
11
11
11
11
11
11
11
11
11
11
11
11
11
11
11
11
11
11
11
7
6
6
6
6
6
6
6
6
6
6
6
6
6
6
6
6
6
6
6
6
6
6
6
6
6
6
6
6
6
6
6
6
6
6
6
6
6
6
6
7
7
7
7
7
7
7
8
8
8
8
8
9
9
9
9
9
9
9
9
9
9
9
10
10
10
10
10
10
11
12
12
12
12
12
12
12
12
12
12
12
11
11
11
11
11
11
11
10
10
10
10
10
9
9
10
12
12
12
12
12
12
12
12
12
12
12
13
13
13
13
13
13
13
13
13
12
12
12
12
12
13
13
13
14
14
14
14
14
15
15
16
16
20
20
20
20
20
21
22
22
22
22
22
22
22
22
22
22
22
22
22
22
22
22
22
23
23
23
23
23
23
23
24
24
24
24
24
24
24
24
25
26
26
26
26
26
26
26
26
26
25
25
25
25
25
25
25
24
24
24
24
24
26
26
26
26
26
26
26
26
25
25
25
25
26
26
26
26
27
27
27
27
29
29
29
30
29
29
29
30
30
30
30
30
30
30
30
30
30
31
31
31
31
31
32
31
31
31
31
31
31
31
31
31
31
31
31
30
29
29
29
29
29
29
30
30
30
29
29
29
31
31
31
31
31
30
28
28
27
28
28
28
28
29
29
28
28
28
29
29
29
27
27
27
29
32
32
32
32
32
32
32
32
32
32
31
31
31
31
31
31
31
31
31
31
31
30
30
30
31
32
32
32
32
32
32
31
31
30
30
31
31
31
31
31
31
31
31
31
31
32
33
40
41
41
41
41
41
41
41
41
41
41
41
40
40
40
40
40
40
40
39
39
39
39
38
39
38
38
38
38
37
37
37
37
37
35
34
34
34
34
34
34
34
34
34
34
34
34
34
33
34
34
34
34
34
34
34
34
34
34
36
36
36
36
36
36
36
36
36
37
34
33
33
33
32
32
32
33
34
36
34
34
33
33
36
34
34
34
34
34
33
33
34
34
33
33
36
36
36
37
37
37
37
36
36
36
36
36
36
37
37
37
34
32
33
33
33
33
34
34
32
32
32
33
33
32
31
31
31
32
32
32
33
33
33
33
33
33
33
33
33
33
34
34
34
34
34
34
34
34
34
34
35
35
35
35
35
36
36
35
36
36
36
36
36
36
36
36
35
35
35
35
35
36
36
36
36
36
36
36
36
36
36
36
37
36
36
36
36
36
36
36
36
36
35
35
35
35
35
35
35
36
36
36
37
37
36
36
35
35
34
30
29
30
30
32
32
32
31
30
31
31
31
31
27
26
26
26
24
23
24
24
24
23
23
23
22
21
21
21
21
21
21
22
22
22
22
22
21
21
21
21
21
22
22
22
23
24
24
24
24
24
24
23
23
24
22
22
22
22
22
22
22
23
22
21
22
22
25
25
24
24
24
24
24
25
24
24
25
25
25
26
28
28
28
28
28
30
30
31
31
31
31
31
31
31
31
31
31
30
30
30
30
30
30
30
30
30
30
30
30
30
30
30
30
30
30
30
30
30
30
30
31
31
31
31
31
30
30
31
30
29
29
29
29
29
29
29
29
29
31
31
31
32
30
30
29
29
29
29
29
29
28
28
28
28
28
28
28
28
28
28
28
28
28
28
26
26
26
25
25
25
24
18
17
17
16
13
13
13
13
13
13
13
13
13
13
13
14
14
13
13
13
13
13
13
13
14
14
14
14
14
14
14
14
14
14
14
14
14
14
15
15
15
15
14
14
14
14
14
13
13
13
11
11
11
11
10
10
10
10
9
11
11
11
12
10
10
11
13
12
13
15
16
15
18
18
18
18
19
20
21
22
22
22
23
23
23
23
23
23
23
23
23
23
26
26
26
26
26
27
27
30
30
30
30
30
30
30
30
30
30
31
33
33
33
34
34
34
34
34
34
34
35
35
35
35
37
37
37
37
40
40
40
40
40
40
40
40
40
40
41
41
41
41
41
41
41
41
41
41
41
41
41
41
39
39
40
41
42
43
43
43
43
43
43
43
43
45
45
45
45
45
45
45
45
46
46
46
47
47
47
47
47
46
46
50
49
49
47
47
47
47
49
49
49
49
48
48
48
49
49
49
48
48
48
48
48
48
48
47
45
44
38
36
34
35
38
40
41
41
41
42
41
41
41
41
41
40
40
39
39
39
39
39
39
40
41
41
41
41
41
41
42
42
42
42
42
42
42
42
42
42
42
42
42
42
42
42
42
42
42
43
43
43
43
43
44
44
44
45
45
45
47
47
47
47
47
47
47
46
46
46
46
46
46
46
47
47
47
46
46
46
46
46
46
46
46
46
46
46
46
45
47
45
45
43
44
44
44
44
44
44
44
44
44
44
44
44
44
47
47
46
46
46
46
46
46
46
46
46
47
47
47
47
45
44
44
44
44
44
44
44
44
42
42
42
41
38
38
38
38
38
38
38
37
34
29
29
27
26
26
25
25
25
25
25
25
25
25
25
25
25
26
26
26
27
25
25
26
26
26
26
26
26
26
26
26
26
26
26
26
26
26
26
26
26
26
26
26
26
26
26
26
26
26
26
26
26
26
26
26
26
26
26
26
26
27
26
26
26
26
26
26
26
26
26
26
26
23
22
22
22
22
22
22
22
22
22
22
22
20
17
17
16
15
16
16
16
17
17
17
17
17
17
17
17
17
18
18
18
18
18
18
18
18
18
18
18
17
17
17
17
17
16
16
16
13
13
13
13
13
13
13
13
13
12
12
12
11
11
11
11
11
10
10
11
11
11
11
11
11
11
11
10
10
9
9
9
8
8
8
9
9
9
10
10
10
10
10
10
10
10
10
10
10
10
10
10
10
10
10
10
11
13
13
12
13
12
12
12
12
12
12
12
12
12
12
12
12
12
12
12
12
12
12
13
13
12
12
12
12
12
12
12
12
12
12
12
11
11
11
11
13
13
13
13
13
13
13
13
13
13
14
15
15
15
15
15
15
15
15
16
16
18
19
21
21
21
21
22
23
23
23
23
23
23
23
23
24
24
24
24
24
24
24
25
25
25
25
25
25
25
25
25
25
25
25
25
25
25
25
25
25
25
25
25
27
27
26
26
26
27
27
26
26
27
27
27
27
26
26
27
26
26
26
26
26
26
25
25
24
24
24
24
24
24
24
24
24
24
24
24
24
24
24
24
24
24
24
24
24
24
24
24
24
24
24
24
24
24
24
24
24
24
24
24
24
24
24
24
26
26
25
25
24
24
24
25
24
24
25
25
25
25
25
25
25
23
23
23
23
23
23
23
23
23
23
23
23
23
23
23
23
22
22
21
21
19
17
17
17
17
17
17
17
16
12
12
11
13
13
12
12
12
12
12
12
12
12
12
11
11
11
10
9
9
9
9
9
9
10
10
10
10
10
10
10
10
10
11
11
11
11
11
11
11
11
11
11
11
12
12
14
15
15
15
16
16
16
16
16
16
16
16
16
16
16
16
16
16
16
16
16
16
16
16
16
16
17
17
18
17
17
17
17
17
17
17
17
17
18
18
18
17
18
19
19
19
19
19
19
19
19
19
18
18
19
19
19
19
19
20
20
20
20
20
20
21
21
22
21
22
22
22
22
22
22
22
22
22
22
22
22
22
21
23
24
25
26
26
31
34
34
34
35
35
37
37
38
38
38
38
38
38
38
38
38
38
38
38
38
38
39
39
39
40
42
43
45
45
45
45
45
45
45
45
45
45
45
45
45
45
45
45
45
45
46
47
47
47
47
47
47
47
47
47
47
47
47
47
47
47
48
49
49
49
49
49
49
49
49
49
49
49
49
49
49
48
48
47
46
46
46
46
46
46
46
46
46
46
46
46
46
45
45
45
45
45
45
43
43
43
43
43
36
37
34
34
33
33
33
33
33
32
32
32
32
28
28
28
28
28
28
28
28
28
28
28
28
28
28
28
28
28
28
28
28
28
28
28
28
28
28
28
27
27
27
27
27
27
27
27
27
27
27
27
27
27
27
27
24
24
24
21
20
19
19
19
18
13
12
12
10
10
10
10
9
9
7
7
7
7
7
7
7
7
7
7
7
7
7
7
7
8
8
8
8
8
8
9
9
9
9
9
8
8
8
8
8
8
8
8
8
8
8
8
8
8
7
7
7
5
5
5
4
4
4
4
3
3
2
2
2
2
2
2
2
2
2
2
2
2
2
2
2
2
2
2
2
2
2
2
2
2
2
2
2
2
2
2
2
2
2
2
2
2
1
1
1
1
1
1
1
1
1
1
1
1
1
2
2
2
2
2
2
2
1
1
1
1
1
1
1
1
1
1
1
1
1
1
1
1
1
1
1
1
1
1
1
1
1
1
1
1
1
1
1
1
1
1
1
1
1
1
1
1
1
1
1
1
1
1
1
1
1
0
0
0
0
0
0
0
0
0
0
0
0
0
0
0
0
0
0
0
0
0
0
0
0
0
0
0
0
0
0
0
0
0
0
0
0
0
0
0
0
0
0
0
0
0
0
0
0
0
0
0
0
0
0
0
0
0
0
0
0
0
0
0
0
0
0
0
0
0
0
0
0
0
0
0
0
0
0
0
0
0
0
0
0
0
0
0
0
0
0
0
0
0
0
0
0
0
0
0
0
0
0
0
0
0
0
0
0
0
0
0
0
0
0
0
0
0
0
0
0
0
0
0
0
0
0
0
0
0
0
0
0
0
0
0
0
0
0
0
0
0
0
0
0
0
0
0
0
0
0
0
0
0
0
0
0
0
0
0
0
0
0
0
0
0
0
0
0
0
0
0
0
0
0
0
0
0
0
0
0
0
0
0
0
0
0
0
0
0
0
0
0
0
0
0
0
0
0
0
0
0
0
0
0
0
0
0
0
0
0
0
0
0
0
0
0
0
0
0
0
0
0
0
0
0
0
0
0
0
0
0
0
0
0
0
0
0
0
0
0
0
0
0
0
0
0
0
0
0
0
0
0
0
0
0
0
0
0
0
0
0
0
0
0
0
0
0
0
0
0
0
0
0
0
0
0
0
0
0
0
0
0
0
0
0
0
0
0
0
0
0
0
0
0
0
0
0
0
0
0
0
0
0
0
0
0
0
0
0
0
0
0
0
0
0
0
0
0
0
0
0
0
0
0
0
0
0
0
0
0
0
0
0
0
0
0
0
0
0
0
0
0
0
0
0
0
0
0
0
0
0
0
0
0
0
0
0
0
0
0
0
0
0
0
0
0
0
0
0
0
0
0
0
0
0
0
0
0
0
0
0
0
0
0
0
0
0
0
0
0
0
0
0
0
0
0
0
0
0
0
0
0
0
0
0
0
0
0
0
0
0
0
0
0
0
0
0
0
0
0
0
0
0
0
0
0
0
0
0
0
0
0
0
0
0
0
0
0
0
0
0
0
0
0
0
0
0
0
0
0
0
0
0
0
0
0
0
0
0
0
0
0
0
0
0
0
0
0
0
0
0
0
0
0
0
0
0
0
0
0
0
0
0
0
0
0
0
0
0
0
0
0
0
0
0
0
0
0
0
0
0
0
0
0
0
0
0
0
0
0
0
0
0
0
0
0
0
0
0
0
0
0
0
0
0
0
0
0
0
0
0
0
0
0
0
0
0
0
0
0
0
0
0
0
0
0
0
0
0
0
0
0
0
0
0
0
0
0
0
0
0
0
0
0
0
0
0
0
0
0
0
0
0
0
0
0
0
0
0
0
0
0
0
0
0
0
0
0
0
0
0
0
0
0
0
0
0
0
0
0
0
0
0
0
0
0
0
0
0
0
0
0
0
0
0
0
0
0
0
0
0
0
0
0
0
0
0
0
0
0
0
0
0
0
0
0
0
0
0
0
0
0
0
0
0
0
0
0
0
0
0
0
0
0
0
0
0
0
0
0
0
0
0
0
0
0
0
0
0
0
0
0
0
0
0
0
0
0
0
0
0
0
0
0
0
0
0
0
0
0
0
0
0
0
0
0
0
0
0
0
0
0
0
0
0
0
0
0
0
0
0
0
0
0
0
0
0
0
0
0
0
0
0
0
0
0
0
0
0
0
0
0
0
0
0
0
0
0
0
0
0
0
0
0
0
0
0
0
0
0
0
0
0
0
0
0
0
0
0
0
0
0
0
0
0
0
0
0
0
0
0
0
0
0
0
0
0
0
0
0
0
0
0
0
0
0
0
0
0
0
0
0
0
0
0
0
0
0
0
0
0
0
0
0
0
0
0
0
0
0
0
0
0
0
0
0
0
0
0
0
0
0
0
0
0
0
0
0
0
0
0
0
0
0
0
0
0
0
0
0
0
0
0
0
0
0
0
0
0
0
0
0
0
0
0
0
0
0
0
0
0
0
0
0
0
0
0
0
1
1
1
1
1
1
1
1
1
1
1
1
1
1
1
1
1
1
1
1
1
1
1
1
1
1
1
1
1
1
1
1
2
2
2
2
2
2
2
2
2
2
2
2
2
2
2
2
2
2
2
2
3
3
3
3
3
3
3
3
3
3
4
4
4
4
4
4
4
4
4
4
4
4
4
4
4
4
4
4
4
4
4
4
4
4
4
4
4
4
3
3
3
3
2
2
2
2
2
2
2
2
2
2
2
2
2
2
2
2
2
2
2
2
2
2
2
2
2
2
2
2
2
2
2
2
2
2
2
2
2
2
2
2
2
2
2
2
2
2
2
2
2
2
2
2
2
2
2
2
2
2
2
2
2
2
2
2
2
2
2
2
2
2
2
2
2
2
2
2
2
2
2
2
2
1
1
1
1
1
1
1
1
1
1
1
1
1
1
1
1
1
1
1
1
1
1
1
1
1
1
1
1
1
1
1
1
0
0
0
0
0
0
0
0
0
0
0
0
0
0
0
0
0
0
0
0
0
0
0
0
0
0
0
0
0
0
0
0
0
0
0
0
0
0
0
0
0
0
0
0
0
0
0
0
0
0
0
0
0
0
0
0
0
0
0
0
0
0
0
0
0
0
0
0
0
0
0
0
0
0
0
0
0
0
0
0
0
0
0
0
0
0
0
0
0
0
0
0
0
0
0
0
0
0
0
0
0
0
0
0
0
0
0
0
0
0
0
0
0
0
0
0
0
0
0
0
0
0
0
0
0
0
0
0
0
0
0
0
0
0
0
0
0
0
0
0
0
0
0
0
0
0
0
0
0
0
0
0
0
0
0
0
0
0
0
0
0
0
0
0
0
0
0
0
0
0
0
0
0
0
0
0
0
0
0
0
0
0
0
0
0
0
0
0
0
0
0
0
0
0
0
0
0
0
0
0
0
0
0
0
0
0
0
0
0
0
0
0
1
1
1
1
1
1
1
1
1
1
1
1
1
1
1
1
1
1
1
1
1
1
1
1
1
1
1
1
1
1
1
1
1
1
1
1
1
1
1
1
1
1
1
1
1
1
1
1
1
1
1
1
1
1
1
1
1
1
1
1
1
1
1
1
1
1
1
1
1
1
1
0
0
0
0
0
0
0
0
0
0
0
0
0
0
0
0
0
0
0
0
0
0
0
0
0
0
0
0
0
0
0
0
0
0
0
0
0
0
0
0
0
0
0
0
0
0
0
0
0
0
0
0
0
0
0
0
0
0
0
0
0
0
0
0
0
0
0
0
0
0
0
0
0
0
0
0
0
0
0
0
0
0
0
0
0
0
0
0
0
0
0
0
0
0
0
0
0
0
0
0
0
0
0
0
0
0
0
0
0
0
0
0
0
0
0
0
0
0
0
0
0
0
0
0
0
0
0
0
0
0
0
0
0
0
0
0
0
0
0
0
0
0
0
0
0
0
0
0
0
0
0
0
0
0
0
0
0
0
0
0
0
0
0
0
0
0
0
0
0
0
0
0
0
0
0
0
0
0
0
0
0
0
0
0
0
0
0
0
0
0
0
0
0
0
0
0
0
0
0
0
0
0
0
0
0
0
0
0
0
0
0
0
0
0
0
0
0
0
0
0
0
0
0
0
0
0
0
0
0
0
0
0
0
0
0
0
0
0
0
0
0
0
0
0
0
0
0
0
0
0
0
0
0
0
0
0
0
0
0
0
0
0
0
0
0
0
0
0
0
0
0
0
0
0
0
0
0
0
0
0
0
0
0
0
0
0
0
0
0
0
0
0
0
0
0
0
0
0
0
0
0
0
0
0
0
0
0
0
0
0
0
0
0
0
0
0
0
0
0
0
0
0
0
0
0
0
0
0
0
0
0
0
0
0
0
0
0
0
0
0
0
0
0
0
0
0
0
0
0
0
0
0
0
0
0
0
0
0
0
0
0
0
0
0
0
0
0
0
0
0
0
0
0
0
0
0
0
0
0
0
0
0
0
0
0
0
0
0
0
0
0
0
0
0
0
0
0
0
0
0
0
0
0
0
0
0
0
0
0
0
0
0
0
0
0
0
0
0
0
0
0
0
0
0
0
0
0
0
0
0
0
0
0
0
0
0
0
0
0
0
0
0
0
0
0
0
0
0
0
0
0
0
0
0
0
0
0
0
0
0
0
0
0
0
0
0
0
0
0
0
0
0
0
0
0
0
0
0
0
0
0
0
0
0
0
0
0
0
0
0
0
0
0
0
0
0
0
0
0
0
0
0
0
0
0
0
1
1
1
1
1
1
1
1
1
1
1
1
1
1
1
1
1
1
1
1
1
1
1
1
1
1
1
1
1
1
1
1
1
1
1
1
1
1
1
1
1
1
1
1
1
1
1
1
1
1
1
1
1
1
1
1
1
1
1
1
1
1
1
1
1
1
1
1
1
1
1
1
1
1
1
1
0
0
0
0
0
0
0
0
0
0
0
0
0
0
0
0
0
0
0
0
0
0
0
0
0
0
0
0
0
0
0
0
0
0
0
0
0
0
0
0
0
0
0
0
0
0
0
0
0
0
0
0
0
0
0
0
0
0
0
0
0
0
0
0
0
0
0
0
0
0
0
0
0
0
0
0
0
0
0
0
0
0
0
0
0
0
0
0
0
0
0
0
0
0
0
0
0
0
0
0
0
0
0
0
0
0
0
0
0
0
0
0
0
0
0
0
0
0
0
0
0
0
0
0
0
0
0
0
0
0
0
0
0
0
0
0
0
0
0
0
0
0
0
0
0
0
0
0
0
0
0
0
0
0
0
0
0
0
0
0
0
0
0
0
0
0
0
0
0
0
0
0
0
0
0
0
0
0
0
0
0
0
0
0
0
0
0
0
0
0
0
0
0
0
0
0
0
0
0
0
0
0
0
0
0
0
0
0
0
0
0
0
0
0
0
0
0
0
0
0
0
0
0
0
0
0
0
0
0
0
0
0
0
0
0
0
0
0
0
0
0
0
0
0
0
0
0
0
0
0
0
0
0
0
0
0
0
0
0
0
0
0
0
0
0
0
0
0
0
0
0
0
0
0
0
0
1
1
1
1
1
1
1
1
1
1
1
1
1
1
1
1
1
1
1
1
1
1
1
1
1
1
1
1
1
1
1
1
1
1
1
1
1
1
1
1
1
1
1
1
1
1
1
1
1
1
0
0
0
0
0
0
0
0
0
0
0
0
0
0
0
0
0
0
0
0
1
1
1
1
1
1
1
1
1
2
2
2
2
2
2
2
2
2
2
2
2
2
2
2
2
2
2
2
2
2
2
2
2
2
2
2
2
2
2
2
2
2
2
2
2
2
2
2
2
2
1
1
1
1
1
1
1
1
1
1
1
1
1
1
1
1
1
1
1
1
1
1
1
1
1
1
1
1
1
1
1
1
1
1
1
1
1
1
1
1
1
1
1
1
1
1
1
1
1
1
1
1
2
2
2
2
2
2
2
2
2
2
2
2
2
2
2
2
2
2
1
1
1
1
1
1
1
1
1
1
1
1
1
1
1
1
1
1
1
1
1
1
1
1
1
1
1
1
1
1
1
1
1
1
1
1
1
1
1
1
1
1
1
1
1
1
1
1
1
1
1
1
1
1
1
1
1
1
1
1
1
1
1
1
1
1
1
1
1
0
0
0
0
0
0
0
0
0
0
0
0
0
0
0
0
0
0
0
0
0
0
0
0
0
0
0
0
0
0
0
0
0
0
0
0
0
0
0
0
0
0
0
0
0
0
0
0
0
0
0
0
0
0
0
0
0
0
0
0
0
0
0
0
0
0
0
0
0
0
0
0
0
0
0
0
0
0
0
0
0
0
0
0
1
1
1
1
1
1
1
1
1
1
1
1
1
1
1
1
1
1
1
2
2
2
2
2
2
2
2
2
2
2
2
2
2
2
2
2
2
2
2
2
2
2
3
3
3
3
4
4
4
4
4
4
4
4
4
4
4
4
4
4
4
5
5
5
5
5
5
5
5
5
5
5
5
5
4
4
4
4
4
4
4
4
4
4
4
4
4
4
4
4
4
4
4
4
4
4
4
4
4
4
4
4
4
4
4
4
4
4
4
4
4
4
4
4
5
5
5
5
5
5
5
5
5
5
6
6
6
6
6
6
6
6
6
6
6
6
6
6
6
6
6
7
7
7
7
7
7
7
7
7
7
7
7
7
7
7
7
7
7
7
7
7
7
7
7
6
6
6
6
6
6
6
6
6
6
6
5
5
5
5
5
5
5
4
3
3
3
3
3
2
2
2
2
2
2
2
2
2
2
2
2
2
2
2
2
2
2
3
3
3
3
3
3
3
3
3
3
3
3
3
3
3
3
3
3
3
3
3
3
3
3
2
2
2
3
2
2
2
2
2
2
3
3
3
3
3
3
3
3
3
3
3
3
3
4
4
4
4
4
4
4
4
4
4
4
4
4
4
4
4
4
4
4
4
4
4
4
4
4
4
4
4
4
4
4
4
4
4
4
4
4
4
4
4
4
4
4
4
4
4
4
4
4
4
4
4
4
4
4
4
4
4
4
4
4
4
4
4
4
4
4
4
4
4
4
4
4
4
4
4
4
4
3
3
3
3
3
3
3
3
3
3
3
3
3
3
3
3
3
3
3
3
3
3
3
3
3
3
3
3
3
3
3
3
2
2
2
2
2
2
2
2
2
1
1
1
1
0
0
0
0
0
0
0
0
0
0
0
0
0
0
0
0
0
0
0
0
0
0
0
0
0
0
0
0
0
0
0
0
0
0
0
0
0
0
0
0
0
0
0
0
0
0
0
0
0
0
0
0
0
0
0
0
0
0
0
0
0
0
0
0
0
0
0
0
0
0
0
0
0
0
0
0
0
0
0
0
0
0
0
0
0
0
0
0
0
0
0
0
0
0
0
0
0
0
0
0
0
0
0
0
0
0
0
0
0
0
0
0
0
0
0
0
0
0
0
0
0
0
0
0
0
0
0
0
0
0
0
0
0
0
0
0
0
0
0
0
0
0
0
0
1
1
1
1
1
1
1
1
1
1
1
1
1
1
1
1
1
1
1
1
1
1
1
1
1
1
1
1
1
1
1
1
1
1
1
1
1
1
1
1
1
1
1
1
1
1
1
1
1
1
1
1
1
1
1
1
1
1
1
1
1
1
1
1
1
1
1
1
1
1
1
1
1
1
1
1
1
1
1
1
1
1
1
1
1
1
1
1
1
1
1
1
1
1
1
1
1
1
1
1
1
1
1
0
0
0
0
0
0
0
0
0
0
0
0
0
0
0
0
0
0
0
0
0
0
0
0
0
0
0
0
0
0
0
0
0
0
0
0
0
0
0
0
0
0
0
0
0
0
0
0
0
0
0
0
0
0
0
0
0
0
0
0
0
0
0
0
0
0
0
0
0
0
0
0
0
0
0
0
0
0
0
0
0
0
0
0
0
0
0
0
0
0
0
0
0
0
0
0
0
0
0
0
0
0
0
0
0
0
0
0
0
0
0
0
0
0
0
0
0
0
0
0
0
0
0
0
0
0
0
0
0
0
0
0
0
0
0
0
0
0
0
0
0
0
0
0
0
0
0
0
0
0
0
0
0
0
0
0
0
0
0
0
0
0
0
0
0
0
0
0
0
0
0
0
0
0
0
0
0
0
0
0
0
0
0
0
0
0
0
0
0
0
0
0
0
0
0
0
0
0
0
0
0
0
0
0
0
0
0
0
0
0
0
0
0
0
0
0
0
0
0
0
0
0
0
0
0
0
0
0
0
0
0
0
0
0
0
0
0
0
0
0
0
0
0
0
0
0
0
0
0
0
0
0
0
0
0
0
0
0
0
0
0
0
0
0
0
0
0
0
0
0
0
0
0
0
0
0
0
0
0
0
0
0
0
0
0
0
0
0
0
0
0
0
0
0
0
0
0
0
0
0
0
0
0
0
0
0
0
0
0
0
0
0
0
0
0
0
0
0
0
0
0
0
0
0
0
0
0
0
0
0
0
0
0
0
0
0
0
0
0
0
0
0
0
0
0
0
0
0
0
0
0
0
0
0
0
0
0
0
0
0
0
0
0
0
0
0
0
0
0
0
0
0
0
0
0
0
0
0
0
0
0
0
0
0
0
0
0
0
0
0
0
0
0
0
0
0
0
0
0
0
0
0
0
0
0
0
0
0
0
0
0
0
0
0
0
0
0
0
0
0
0
0
0
0
0
0
0
0
0
0
0
0
0
0
0
0
0
0
0
0
0
0
0
0
1
1
1
1
1
1
1
1
1
1
1
1
1
1
1
1
1
1
1
1
1
1
1
1
1
1
1
1
1
1
1
1
1
1
1
1
1
1
1
1
1
1
1
1
1
1
1
1
1
1
1
1
1
1
1
1
1
1
1
1
1
1
1
1
1
1
1
1
1
1
1
1
1
1
1
1
1
1
1
1
1
1
1
1
1
1
1
1
1
1
1
1
1
1
1
1
1
1
1
1
0
0
0
0
0
0
0
0
0
0
0
0
0
0
0
0
0
0
0
0
0
0
0
1
1
1
1
1
2
2
2
2
2
2
2
2
2
2
2
2
2
2
2
2
2
2
2
2
2
2
2
2
2
2
2
2
2
2
2
2
2
2
2
2
2
2
2
2
2
2
2
4
4
4
4
4
4
4
4
4
4
4
4
4
4
4
4
4
4
4
4
4
4
4
4
4
4
4
4
4
4
4
4
4
4
4
4
4
4
4
4
4
4
4
4
4
4
4
5
5
5
5
5
5
5
4
4
4
4
5
5
5
5
6
6
6
6
6
6
6
6
6
6
6
6
6
6
6
6
6
6
6
6
6
6
6
6
6
6
6
6
6
6
6
6
6
6
6
6
6
6
6
6
6
6
6
6
6
6
6
6
6
6
6
6
6
6
5
5
5
5
5
5
5
5
5
5
5
5
5
5
5
5
5
5
5
5
5
5
5
5
5
5
5
5
6
6
6
6
6
6
6
6
6
6
5
5
5
5
5
4
4
4
4
4
4
4
4
4
4
4
3
3
3
3
3
3
3
3
3
3
3
3
3
3
2
2
1
1
1
3
3
3
3
3
3
3
3
3
3
3
3
3
3
3
3
3
3
3
3
3
3
3
3
3
3
3
3
3
3
3
3
3
3
3
3
3
3
3
3
3
3
3
3
3
3
3
3
3
3
3
3
3
3
3
3
3
3
2
2
2
2
2
2
2
2
2
2
2
2
2
2
2
2
2
2
2
2
2
2
2
1
1
1
1
1
1
1
1
1
1
1
1
1
1
1
1
2
2
2
2
2
2
2
2
2
2
2
2
2
2
2
2
2
2
2
3
3
3
3
3
3
3
3
3
3
3
3
3
3
3
3
3
3
3
3
3
3
3
3
3
3
3
3
3
3
3
3
3
3
3
3
3
3
3
2
2
2
1
1
1
1
1
1
1
1
1
1
1
1
1
1
1
1
1
1
1
1
1
1
1
1
1
1
1
1
1
1
1
1
1
1
1
1
1
1
1
1
1
1
1
1
1
1
1
1
1
1
1
1
1
2
2
2
2
2
2
2
2
2
2
2
2
2
2
2
2
2
2
2
1
1
1
1
1
1
2
2
2
2
2
2
2
2
2
2
2
2
2
2
2
2
2
2
2
2
2
2
2
2
2
2
2
2
2
2
2
2
2
2
2
2
2
2
2
2
2
2
2
2
2
2
2
2
2
2
2
2
2
2
2
2
2
2
2
2
2
2
2
2
2
2
2
2
2
1
1
1
2
2
2
2
2
2
2
2
2
2
2
2
2
2
2
2
2
2
2
2
2
2
2
2
2
2
2
2
2
2
2
2
2
2
2
2
2
2
2
1
1
1
1
1
1
1
1
1
1
1
1
1
1
1
1
0
0
0
0
0
0
0
0
0
0
0
0
0
0
0
0
0
0
0
0
0
0
0
0
0
0
0
0
0
0
0
0
0
0
0
0
0
0
0
0
0
0
0
0
0
0
0
0
0
0
0
0
0
0
0
0
0
1
1
1
1
1
1
1
1
1
1
1
1
1
1
1
1
1
2
2
2
2
2
2
2
2
2
2
2
2
2
2
2
2
2
2
2
2
2
2
2
2
2
2
2
2
2
2
2
2
2
2
2
2
2
2
2
2
2
2
2
2
1
1
1
1
1
1
1
1
1
1
1
1
1
1
1
1
1
1
1
1
1
1
1
1
1
1
1
1
1
1
1
2
2
2
2
2
2
2
2
2
2
2
2
2
2
2
2
3
3
3
3
3
3
3
3
3
3
3
3
3
3
3
3
2
2
2
2
2
2
2
2
2
1
1
1
1
1
1
1
1
1
1
1
1
1
1
1
1
1
1
1
1
1
1
1
1
1
1
1
1
1
1
1
1
1
1
1
1
1
1
1
2
2
2
2
2
2
2
2
2
2
2
2
2
2
2
3
3
3
2
2
3
3
3
3
3
3
3
3
3
3
3
4
4
4
4
4
4
4
4
4
4
4
4
4
5
5
5
6
6
6
6
6
6
6
6
6
6
6
6
6
6
7
7
7
7
7
7
7
8
8
8
8
8
8
8
8
10
10
10
10
10
10
11
11
11
11
11
10
10
10
10
10
10
10
10
10
10
10
10
10
10
11
11
11
11
11
11
11
11
11
11
11
11
11
11
11
11
10
10
10
9
9
9
9
9
9
11
11
11
11
12
12
12
13
13
13
13
13
13
13
14
13
13
13
13
13
13
13
13
13
13
13
13
13
13
13
13
13
13
13
13
13
13
13
12
12
12
12
12
12
11
11
11
11
11
11
11
11
11
10
10
11
11
11
11
11
11
11
11
11
11
11
11
11
11
11
11
10
10
10
9
9
9
9
9
8
8
8
8
7
7
7
6
5
5
5
5
5
3
3
3
3
3
3
3
3
3
3
3
3
3
3
3
3
3
3
3
3
3
3
3
3
3
3
3
3
3
3
3
3
3
3
3
2
2
2
2
2
2
2
1
1
1
1
1
1
1
1
1
1
1
1
1
1
1
1
1
1
1
1
1
1
1
1
2
3
3
3
3
3
3
3
3
3
3
3
3
3
3
3
3
3
3
3
3
3
3
3
3
3
2
2
2
2
2
2
2
3
3
3
3
3
3
3
3
3
3
3
3
3
3
3
3
3
3
3
3
3
3
3
3
3
3
3
3
3
3
3
3
3
3
3
3
3
3
3
3
3
3
3
3
2
2
2
2
2
2
2
2
2
2
2
2
2
2
2
2
2
3
3
3
3
3
3
3
3
3
3
3
3
3
3
3
3
3
3
3
3
3
3
2
2
2
2
1
1
1
1
1
1
1
1
1
1
1
1
1
1
1
1
1
1
1
1
1
1
1
1
1
1
1
1
1
1
1
1
1
1
1
1
1
1
1
1
1
1
1
1
1
1
1
1
1
2
2
2
2
2
2
2
2
2
2
2
2
2
2
2
2
2
2
2
2
2
2
2
2
2
2
2
2
2
2
2
2
2
2
2
2
2
2
2
2
1
1
1
1
2
2
2
2
2
2
2
2
2
2
2
2
2
2
2
2
2
2
2
2
2
2
2
2
2
2
2
2
2
3
3
4
4
4
5
5
5
5
5
7
7
8
8
8
7
9
9
8
10
10
10
12
12
12
12
14
14
14
14
14
14
14
14
14
15
15
15
16
16
16
16
16
16
16
16
16
17
17
17
17
17
17
17
17
17
17
17
17
17
17
17
17
17
17
17
17
17
17
17
17
17
17
17
17
17
17
17
17
17
17
17
17
17
17
17
17
17
17
17
17
17
17
17
17
17
17
17
17
17
17
17
17
17
17
17
17
17
17
17
17
17
17
17
17
17
17
17
17
17
17
17
17
17
17
17
16
16
16
16
16
15
15
15
15
15
15
14
14
12
7
7
7
7
7
7
7
7
7
6
6
5
5
5
5
5
5
5
5
5
5
5
5
6
6
6
6
6
6
6
6
5
5
4
4
4
4
4
3
3
3
3
3
3
3
3
3
3
3
3
3
3
3
3
3
3
3
3
3
3
3
3
3
3
3
3
3
3
3
3
3
3
3
3
3
3
3
3
3
3
3
3
3
3
3
3
3
3
3
3
3
3
3
3
3
3
3
3
3
2
2
2
2
2
2
2
2
2
2
2
2
2
2
2
2
2
2
2
2
2
2
2
2
2
2
2
2
3
3
3
3
2
2
2
2
2
2
2
2
2
2
2
2
2
3
4
4
4
4
4
4
4
4
4
4
4
4
4
4
4
4
4
4
4
4
5
5
5
5
5
5
5
5
5
5
5
5
5
5
5
5
5
4
4
4
4
4
4
4
4
4
4
4
4
4
4
4
4
4
4
4
4
4
4
4
4
4
4
4
4
4
4
4
4
4
4
4
4
4
4
3
3
3
4
4
4
4
4
4
4
4
4
4
4
4
4
4
4
4
4
4
4
4
4
4
4
4
4
4
4
5
5
5
4
4
4
4
4
4
4
4
4
4
4
4
4
4
4
4
4
4
4
4
4
4
4
4
4
4
4
4
4
4
4
4
4
4
4
4
4
4
4
4
4
4
4
4
3
3
3
3
3
3
3
3
3
3
3
3
2
2
2
2
2
2
2
2
2
2
2
2
2
2
2
2
2
1
1
1
1
1
1
1
1
1
1
1
1
1
1
1
2
2
2
2
2
2
2
2
2
2
2
2
2
2
2
2
2
2
2
2
2
1
1
1
1
1
1
1
1
1
2
2
3
3
3
3
3
3
3
3
3
3
3
3
4
4
5
5
5
5
5
5
5
5
5
5
5
5
5
5
5
5
5
5
5
5
5
5
5
5
5
5
5
5
5
5
5
5
5
5
5
5
5
5
5
5
5
5
6
6
6
6
6
6
6
6
6
6
6
6
6
6
6
5
5
5
5
5
5
5
5
5
5
5
5
5
5
5
5
5
5
5
5
5
5
5
5
5
5
5
5
5
5
5
5
5
5
5
5
5
5
6
5
5
5
5
6
6
6
6
6
5
4
4
5
5
5
5
5
5
5
5
5
5
5
5
5
5
5
5
5
5
5
5
5
5
5
5
6
6
6
6
6
5
5
5
5
5
5
5
5
5
5
5
5
5
5
5
5
5
5
5
5
5
5
5
5
5
4
4
4
4
4
4
4
4
4
4
4
4
4
4
4
4
4
4
4
4
4
4
4
4
4
4
4
4
4
4
3
3
3
3
3
3
3
3
3
3
3
3
3
4
4
4
4
5
5
5
5
5
5
6
6
6
6
6
6
6
6
6
6
6
6
6
7
8
8
8
8
8
8
8
8
8
8
8
8
8
8
8
7
7
7
7
7
7
7
7
6
6
6
6
6
6
7
7
7
7
7
7
7
7
7
7
8
8
8
8
8
8
8
8
8
8
8
8
8
8
8
8
8
8
8
8
8
8
8
8
8
8
8
8
8
8
8
8
8
8
8
8
8
8
8
8
8
8
8
8
8
8
8
6
6
6
6
6
6
6
7
7
7
7
7
6
9
9
9
9
8
9
9
9
10
10
10
10
10
10
10
10
10
10
10
10
9
9
9
9
9
9
9
9
9
10
10
11
11
11
10
10
10
10
10
10
10
10
10
10
10
10
10
10
10
10
11
11
11
11
11
11
11
11
11
11
11
11
11
11
11
11
11
11
11
11
11
11
11
11
11
11
11
11
11
11
11
11
11
11
11
11
11
12
12
12
12
12
12
12
12
12
12
12
12
12
12
12
12
12
12
12
12
12
12
12
12
12
12
12
12
12
12
12
12
12
12
12
12
12
12
12
12
12
12
12
12
12
12
13
12
12
12
12
11
11
11
11
11
11
10
10
10
10
10
10
10
10
10
10
10
10
10
10
10
10
10
10
10
10
10
10
11
11
11
11
11
11
11
11
11
11
11
12
12
12
12
12
12
12
12
12
12
12
12
12
12
12
12
12
12
12
12
12
12
12
11
11
10
10
9
9
8
6
6
6
6
6
6
4
4
4
5
5
5
5
5
5
5
5
6
6
6
6
6
7
7
7
7
6
7
7
8
8
8
9
9
9
9
9
9
9
9
9
9
9
9
9
9
9
9
9
9
9
9
9
9
9
9
9
9
9
9
9
9
9
9
9
9
9
9
9
9
9
9
9
9
9
9
9
9
9
9
9
9
9
9
9
9
9
9
9
9
9
9
9
9
9
9
9
9
9
9
9
9
9
9
9
9
9
9
9
9
9
9
9
9
9
9
9
9
9
9
9
9
9
9
8
8
8
8
8
7
7
6
6
6
5
4
4
3
3
3
3
3
3
4
4
4
4
4
5
5
4
4
4
3
3
3
3
3
3
3
3
3
3
4
4
4
4
4
4
4
4
4
4
4
4
4
4
4
4
4
3
3
3
3
3
3
3
3
3
3
3
3
2
2
2
2
2
2
2
2
2
2
2
2
2
2
2
2
2
2
2
2
2
2
2
3
3
3
3
3
3
3
3
4
4
4
4
4
4
4
4
4
4
4
4
4
4
4
4
4
4
3
3
3
3
3
3
3
3
4
4
4
4
4
4
4
4
4
4
4
4
4
4
4
4
4
4
4
4
4
4
4
4
4
4
4
4
4
3
3
3
3
3
3
3
3
3
3
3
3
3
3
3
3
3
3
3
3
3
3
3
3
3
3
3
4
4
4
4
4
4
4
4
4
4
4
4
4
4
4
4
4
4
4
4
4
4
4
4
4
4
4
4
4
4
4
5
4
3
3
3
3
3
3
3
3
3
3
3
3
2
2
2
2
2
2
2
2
2
2
2
2
2
2
2
2
2
2
2
2
2
2
2
2
2
2
2
2
2
2
2
2
2
2
2
2
2
2
2
2
2
2
2
2
2
2
2
2
2
2
2
2
2
2
2
2
2
2
2
2
2
2
2
2
2
2
2
2
2
2
2
2
2
2
2
2
3
3
3
3
3
3
3
3
3
3
3
3
3
4
4
4
4
4
4
4
4
4
4
4
4
4
5
5
5
5
5
5
6
6
6
6
6
6
6
7
7
7
7
7
7
7
7
7
7
7
7
7
7
7
7
7
7
7
7
7
7
8
8
8
8
8
8
8
8
8
8
8
8
8
8
8
8
8
8
8
8
8
8
8
8
8
9
9
9
9
9
9
9
9
9
9
9
9
9
9
9
9
8
7
7
7
7
7
7
7
7
7
7
7
7
7
7
7
7
7
7
7
7
7
7
7
7
7
7
7
7
7
7
7
7
7
8
8
8
8
8
8
8
8
8
8
7
7
7
7
8
7
7
7
7
7
7
8
8
8
8
8
8
8
8
8
8
8
7
7
8
8
8
8
8
8
8
9
9
8
8
8
8
8
8
8
8
8
8
8
8
7
7
6
6
6
6
6
6
6
6
7
7
7
7
7
7
7
7
7
8
8
8
8
8
8
8
8
8
8
8
8
8
9
9
9
9
9
9
9
9
9
9
9
9
9
11
11
11
11
11
11
11
11
11
11
11
11
11
12
12
12
12
12
12
12
12
12
12
13
13
13
13
13
13
13
13
13
13
13
13
13
13
14
14
14
14
14
14
14
14
14
14
14
14
13
13
13
13
13
13
13
13
13
15
15
16
16
15
15
15
15
15
15
15
15
15
15
15
15
15
15
15
14
14
14
14
14
14
13
13
16
16
16
16
16
16
16
16
17
17
17
18
18
18
18
18
18
18
18
18
19
20
20
20
20
20
20
20
20
20
20
20
20
20
20
20
20
20
20
20
20
20
20
19
19
19
20
20
20
20
20
22
22
22
22
22
22
22
21
21
21
21
20
20
20
20
19
19
19
19
19
19
19
19
19
19
19
19
19
19
19
19
19
19
18
18
18
17
17
17
17
17
17
17
17
17
17
17
17
17
17
17
17
17
17
17
17
16
16
16
16
15
15
15
15
15
15
15
15
15
15
15
15
15
15
15
15
15
15
15
11
11
10
10
10
10
9
9
9
8
6
6
5
5
5
5
5
5
5
5
5
5
5
4
4
4
4
4
4
4
3
3
3
3
3
3
3
3
3
3
3
3
3
3
3
3
3
3
3
3
3
3
3
3
3
3
3
3
3
3
3
3
3
3
3
3
3
3
3
3
3
2
2
2
1
1
1
1
1
0
0
0
0
0
0
0
0
0
0
0
0
0
0
0
0
0
0
0
0
0
0
0
0
0
0
0
0
0
0
0
0
0
0
0
0
0
0
0
0
0
0
0
0
0
0
0
0
0
0
0
0
0
0
0
0
0
0
0
0
0
0
0
0
0
0
0
0
0
0
0
0
0
0
0
0
0
0
0
0
0
0
0
0
0
0
0
0
0
0
0
0
0
0
0
0
0
0
0
0
0
0
0
0
0
0
0
0
0
0
0
0
0
0
0
0
0
0
0
0
0
0
0
0
0
0
0
0
0
0
0
0
0
0
0
0
0
0
0
0
0
0
0
0
0
0
0
0
0
0
0
0
0
0
0
0
0
0
0
0
0
0
0
0
0
0
0
0
0
0
0
0
0
0
0
0
0
0
0
0
0
0
0
0
0
0
0
0
0
0
0
0
0
0
0
0
0
0
0
0
0
0
0
0
0
0
0
0
0
0
0
0
0
0
0
0
0
0
0
0
0
0
0
0
0
0
0
0
0
0
0
0
0
0
0
0
0
0
0
0
0
0
0
0
0
0
0
0
0
0
0
0
0
0
0
0
0
0
0
0
0
0
0
0
0
0
0
0
0
0
0
0
0
0
0
0
0
0
0
0
0
0
0
0
0
0
0
0
0
0
0
0
0
0
0
0
0
0
0
0
0
0
0
0
0
0
0
0
0
0
0
0
0
0
0
0
0
0
0
0
0
0
0
0
0
0
0
0
0
0
0
0
0
0
0
0
0
0
0
0
0
0
0
0
0
0
0
0
0
0
0
0
0
0
0
0
0
0
0
0
0
0
0
0
0
0
0
0
0
0
0
0
0
0
0
0
0
0
0
0
0
0
0
0
0
0
0
0
0
0
0
0
0
0
0
0
0
0
0
0
0
0
0
0
0
0
0
0
0
0
0
0
0
0
0
0
0
0
0
0
0
0
0
0
0
0
0
0
0
0
0
0
0
0
0
0
0
0
0
0
1
1
2
2
2
2
2
2
2
2
2
2
2
2
2
2
2
2
2
2
2
2
2
3
3
3
3
3
4
4
4
4
4
4
5
5
5
5
6
6
6
6
6
6
6
6
6
6
6
6
6
6
6
6
6
6
6
6
6
6
6
6
6
6
6
6
6
6
6
6
7
7
7
7
7
7
7
7
7
7
7
7
7
7
7
7
7
7
7
7
7
7
7
8
8
8
8
8
8
8
8
8
7
7
7
7
7
7
6
6
6
6
6
6
6
6
6
6
6
6
6
6
6
6
6
6
6
6
6
6
6
6
6
6
6
6
6
6
6
6
6
6
6
7
7
7
7
7
7
7
7
7
7
7
7
7
7
7
7
7
7
7
7
7
7
7
7
7
7
7
7
7
7
7
7
7
5
5
5
4
4
5
5
5
5
5
5
5
5
5
5
5
3
3
3
3
3
3
3
3
3
3
3
3
3
3
2
2
2
2
2
2
2
2
2
2
2
2
1
1
1
1
1
1
1
1
1
1
1
1
1
1
1
1
1
1
1
1
1
1
1
1
2
2
2
2
2
2
2
2
2
2
2
2
2
2
2
2
2
2
2
2
2
2
2
2
2
2
2
2
2
2
2
2
2
2
2
2
2
2
2
2
2
2
2
2
2
2
2
2
3
3
3
3
2
2
2
2
3
3
3
3
3
3
3
3
3
2
2
2
2
2
2
2
2
2
2
2
2
2
2
2
2
2
2
2
2
2
2
2
2
2
3
3
3
3
3
3
3
3
3
3
3
3
3
3
3
3
3
3
3
3
3
3
3
3
3
3
3
3
3
3
3
3
3
3
3
3
3
3
3
3
3
3
3
3
3
3
3
3
3
3
3
3
3
3
3
3
3
3
3
3
3
3
3
2
2
2
2
2
2
2
1
1
0
0
0
0
0
0
0
0
0
0
0
0
0
0
0
0
0
0
0
0
0
0
0
0
0
0
0
0
1
1
1
1
1
1
1
1
1
2
2
2
2
2
2
2
2
2
2
2
2
2
2
2
2
2
2
2
2
2
1
1
1
1
1
1
1
1
1
1
1
1
1
1
1
1
1
1
1
1
1
1
1
1
1
1
1
1
1
1
1
1
1
1
1
1
1
1
1
1
1
1
1
1
1
1
1
1
1
1
1
1
1
1
1
1
1
1
1
1
1
1
1
1
1
1
1
1
2
2
2
2
2
2
2
2
2
2
2
2
2
2
2
2
3
3
3
3
3
3
3
3
3
3
3
3
3
3
3
3
3
3
3
3
3
3
3
3
3
3
3
3
3
3
3
3
3
3
3
3
3
3
3
3
3
3
4
4
4
4
4
4
4
4
4
4
4
5
5
5
5
5
5
5
5
5
5
5
5
5
5
5
5
5
5
5
5
5
5
5
5
5
5
5
5
6
6
6
6
6
6
5
5
5
5
5
5
5
5
5
6
6
6
6
6
6
6
6
6
6
6
6
6
6
6
6
6
6
6
6
6
6
6
6
6
6
6
6
6
6
6
6
6
6
6
6
6
6
6
6
6
6
6
6
6
6
6
6
6
6
6
6
6
7
7
7
7
7
7
7
7
7
7
6
7
7
7
7
7
7
7
7
8
8
8
8
7
6
7
7
7
7
7
8
8
8
8
8
8
8
8
8
8
8
8
9
9
9
9
9
9
7
6
6
6
6
6
7
7
7
7
7
7
7
7
7
7
7
7
7
7
7
8
9
9
9
9
9
9
9
9
9
9
9
9
9
9
9
9
9
9
9
10
10
10
10
10
10
10
10
10
10
10
10
10
10
10
10
10
8
8
8
8
8
8
8
8
8
8
8
8
8
8
9
9
9
9
9
10
10
10
10
10
10
10
10
10
10
10
10
10
10
10
10
10
10
10
9
9
9
8
7
7
7
7
7
7
7
7
6
6
6
6
6
6
6
6
6
7
7
7
7
7
7
7
7
7
7
7
7
7
7
7
6
6
6
6
6
6
6
6
6
6
6
6
6
6
6
6
6
6
6
6
6
6
6
6
6
7
7
7
7
7
7
7
7
7
7
7
6
6
6
6
6
6
6
6
6
6
6
6
6
6
6
6
6
6
5
5
5
5
5
6
6
7
7
8
11
11
11
20
22
23
24
24
24
24
24
29
29
29
28
28
28
28
28
28
28
29
31
31
31
31
31
32
32
32
32
32
32
32
32
32
32
32
32
33
33
33
33
33
33
33
33
33
33
32
47
48
50
51
68
71
90
98
109
112
127
145
151
157
194
204
208
256
287
288
288
298
314
345
355
362
373
373
380
411
414
417
425
450
468
485
489
489
489
492
498
524
532
536
539
541
542
544
552
555
558
562
591
592
594
594
598
602
602
613
613
615
640
649
649
654
664
668
668
674
676
677
677
681
681
696
711
711
718
717
718
728
729
733
742
742
745
745
748
762
772
773
774
772
800
799
800
804
804
803
805
800
805
804
804
804
801
806
808
808
809
812
826
839
842
841
849
832
834
822
823
805
800
814
813
813
816
816
821
821
822
823
826
826
828
828
828
839
839
841
844
851
855
856
856
861
861
862
861
858
866
867
869
869
871
873
874
878
883
884
901
907
918
916
930
930
930
928
910
884
834
809
811
790
788
787
783
786
785
802
822
814
806
802
801
798
803
781
757
741
723
650
641
583
589
567
568
567
569
570
570
572
569
573
573
572
562
556
558
557
555
561
562
566
565
565
567
568
572
576
574
577
579
575
575
572
575
576
576
583
581
580
583
580
582
583
579
577
572
587
588
590
588
587
591
593
591
592
593
593
592
594
604
604
605
604
609
609
608
608
606
606
607
607
608
616
616
614
613
612
611
597
598
593
580
562
554
527
502
500
499
494
491
492
502
505
508
508
508
511
509
509
512
503
501
468
432
358
314
314
313
308
307
306
305
307
309
310
311
311
311
313
337
350
382
410
427
443
443
444
445
446
448
447
448
449
448
449
450
451
453
472
480
482
488
484
493
493
494
494
499
501
500
501
502
503
503
503
507
507
512
526
525
528
529
529
536
536
536
547
551
558
559
559
559
560
562
570
570
572
572
571
572
575
574
576
575
575
576
577
577
576
579
583
585
586
583
581
583
583
582
579
579
581
526
529
525
511
511
504
494
472
465
468
452
447
450
453
452
466
464
465
463
470
472
471
472
474
472
471
469
475
473
474
474
469
467
467
466
457
453
453
457
456
457
451
456
457
456
458
457
456
455
451
449
457
450
429
425
424
417
419
419
414
414
412
409
411
410
427
432
444
445
449
457
458
458
460
461
462
463
463
468
462
464
466
462
466
460
460
461
465
466
461
461
456
448
452
454
444
444
434
432
429
433
433
436
436
432
432
433
433
438
438
439
440
444
445
446
451
451
452
452
452
452
454
454
454
454
455
460
459
462
463
462
462
462
461
456
456
450
443
449
449
457
461
460
459
475
473
470
469
471
471
460
458
453
443
442
452
454
452
453
457
456
446
448
449
450
449
449
451
454
457
465
467
468
469
469
468
469
476
479
483
483
482
482
483
490
486
491
486
484
484
483
490
487
462
444
357
349
342
323
320
308
292
267
268
269
283
283
283
287
288
288
287
287
292
291
299
298
298
301
324
323
324
327
324
345
351
370
372
373
381
379
379
379
384
390
391
392
392
392
395
398
405
405
410
413
417
424
424
424
427
438
441
440
447
453
454
460
467
478
482
480
479
480
492
492
498
498
491
491
489
487
485
477
483
484
461
450
454
452
456
463
465
467
465
467
466
466
470
471
474
474
478
478
478
478
483
489
491
490
489
489
489
489
494
500
500
506
507
505
507
506
511
511
515
516
518
518
523
523
525
525
525
526
525
523
524
524
531
530
522
518
523
528
526
524
524
522
522
530
532
533
535
536
537
538
541
541
542
542
542
541
541
541
541
542
542
542
544
542
543
543
538
536
518
524
521
515
495
490
480
475
473
474
467
468
461
441
436
414
366
316
312
310
282
258
257
254
251
251
250
248
248
248
247
248
250
250
250
249
249
249
249
249
248
248
248
248
248
248
248
248
248
248
250
250
250
248
247
240
240
239
236
228
226
227
218
216
208
196
196
198
192
183
178
178
173
163
162
160
151
151
128
123
120
116
119
118
118
117
117
117
119
123
125
126
126
137
137
139
140
141
141
140
140
140
140
140
140
142
141
141
139
138
138
138
138
138
138
141
142
142
141
142
143
143
144
144
148
155
156
158
158
158
158
159
159
160
162
162
161
161
162
162
163
165
165
166
166
168
168
167
165
163
163
163
160
161
163
160
160
158
159
159
160
159
162
161
156
158
157
166
167
169
169
168
168
168
168
169
170
171
168
167
170
170
171
172
172
172
173
173
174
175
175
176
176
177
177
177
177
177
177
177
177
177
177
177
177
177
178
178
179
178
180
179
180
181
181
185
187
189
188
192
193
198
199
198
199
199
202
202
202
206
210
213
213
213
212
212
213
211
211
212
215
213
215
211
205
205
198
196
196
193
193
191
194
188
167
156
152
152
151
149
150
151
150
151
151
152
152
153
159
160
163
163
163
166
173
181
182
185
185
185
187
187
189
190
190
190
191
192
193
193
193
193
193
195
195
195
195
195
195
194
194
193
193
197
197
202
202
202
202
202
202
203
203
204
203
203
203
203
203
203
203
203
203
203
203
203
203
203
203
203
203
203
203
203
203
203
203
203
202
202
202
202
200
199
198
195
193
187
175
174
169
169
167
166
166
166
165
157
155
153
155
154
153
154
153
153
152
152
152
152
152
149
145
143
143
142
142
142
141
139
137
137
136
135
135
135
135
134
134
134
134
134
134
133
133
133
132
131
131
131
131
132
127
125
123
96
87
70
61
61
59
59
58
53
53
52
50
47
47
47
46
47
47
43
39
38
38
37
36
36
36
35
33
30
30
28
26
26
26
26
26
26
25
26
26
26
26
25
25
24
24
24
24
24
23
23
23
23
23
23
23
22
22
22
22
22
22
22
21
21
21
20
20
18
13
12
12
9
9
9
9
8
8
8
7
7
7
8
8
8
7
7
7
6
6
6
6
6
6
6
6
6
6
6
6
6
6
6
6
6
6
6
6
7
7
8
8
8
8
8
8
8
7
7
7
7
7
7
7
7
7
7
7
7
7
7
7
7
7
7
7
7
7
7
7
7
7
7
7
7
7
7
6
6
6
6
6
6
6
5
5
5
5
5
5
5
5
6
6
6
6
6
7
7
7
7
7
7
7
7
7
7
7
7
7
7
7
7
7
7
7
7
7
7
7
7
7
7
7
6
6
6
6
6
6
6
6
6
6
6
6
6
6
6
6
6
6
6
6
6
6
6
6
6
6
5
5
5
5
5
5
5
5
5
5
5
5
4
4
4
4
3
2
2
2
2
2
2
2
2
2
2
2
2
2
2
2
2
2
2
1
1
1
1
1
1
1
1
1
1
1
1
1
1
1
1
1
1
0
0
0
0
0
0
0
0
0
0
0
0
0
0
0
0
0
0
0
0
0
0
0
0
0
0
0
0
0
0
0
0
0
0
0
0
0
0
0
0
0
0
0
0
0
0
0
0
0
0
0
0
0
0
0
0
0
0
0
0
0
0
0
0
0
0
0
0
0
0
0
0
0
0
0
0
0
0
0
0
0
0
0
0
0
0
0
0
0
0
0
0
0
0
0
0
0
0
0
0
0
0
0
0
0
0
0
0
0
0
0
0
0
0
0
0
0
0
0
0
0
1
1
1
1
1
1
1
1
1
1
1
1
1
1
1
1
1
1
1
1
2
2
2
2
2
2
2
2
2
2
2
2
2
2
2
2
2
2
2
2
2
2
2
2
2
2
2
2
2
2
2
2
2
2
2
2
2
2
2
2
2
2
2
2
2
2
2
2
2
2
2
2
2
2
2
2
2
2
2
2
2
2
2
2
2
2
2
2
2
2
2
3
3
3
3
3
3
2
2
2
2
2
3
3
3
3
3
2
2
2
2
2
2
2
2
3
3
3
3
3
3
3
3
3
3
3
3
3
3
3
3
3
3
3
3
3
3
3
3
3
3
3
3
3
3
3
3
3
3
3
3
3
3
3
3
3
3
3
3
3
3
3
3
3
3
3
3
3
3
3
3
3
3
3
3
3
2
2
2
2
2
2
2
2
2
2
2
2
2
2
2
2
2
2
2
2
2
2
2
2
2
2
2
2
2
2
2
2
2
2
2
2
2
2
1
1
1
1
1
0
0
0
0
0
0
0
0
0
0
0
0
0
0
0
0
0
0
0
0
0
0
0
0
0
0
0
0
0
0
0
0
0
0
0
0
0
0
0
1
1
1
1
1
1
1
1
1
1
1
1
1
1
1
1
1
1
1
1
1
1
1
1
1
1
1
1
1
1
1
1
1
1
1
1
1
1
1
1
1
1
1
1
1
1
1
1
1
1
1
1
1
1
1
1
1
1
1
1
1
1
1
1
1
1
1
1
1
1
1
1
1
1
1
1
1
1
1
1
1
1
1
1
1
1
1
1
1
1
1
1
1
1
1
1
1
1
1
1
1
1
1
1
1
1
1
1
1
1
1
1
1
1
1
1
1
1
1
1
1
1
1
1
0
0
0
0
0
0
0
0
0
0
0
0
0
0
0
0
0
0
1
1
1
1
1
1
1
1
1
1
1
1
1
1
1
1
1
1
1
1
1
1
1
1
1
1
1
1
1
1
1
1
1
1
1
1
1
1
1
1
1
1
1
1
1
1
1
1
1
1
1
1
1
1
1
1
1
1
1
1
1
1
1
1
1
1
1
1
1
1
1
0
0
0
0
0
0
0
0
1
1
1
1
1
1
1
1
1
1
1
1
1
1
1
1
1
1
1
1
1
1
1
1
1
1
1
1
1
1
1
1
2
2
2
2
2
2
2
2
2
2
2
2
2
2
2
2
2
2
2
2
2
2
2
2
2
2
2
2
2
2
2
2
2
2
2
2
2
2
2
2
1
1
1
1
1
1
1
1
1
1
1
1
1
1
1
1
1
1
1
1
1
2
2
2
2
2
2
2
2
2
2
2
2
2
2
2
2
1
1
1
1
1
1
1
1
1
1
1
1
1
1
1
1
1
2
2
2
2
2
2
2
2
2
2
2
2
2
2
2
2
2
2
2
2
3
3
3
3
3
3
3
3
3
3
3
3
3
3
3
3
3
3
3
3
3
3
3
3
3
4
4
4
4
4
4
4
4
4
4
4
4
4
4
4
4
4
4
4
4
4
4
4
4
4
4
4
4
4
4
4
4
4
5
5
5
5
5
5
5
5
5
5
5
5
5
5
5
5
5
5
5
5
5
5
5
5
5
5
5
5
5
5
5
5
5
5
5
5
5
5
5
5
5
5
5
5
5
5
5
5
5
5
5
5
5
5
5
5
5
5
5
5
5
5
5
4
4
5
5
5
5
5
5
5
5
5
5
5
5
4
4
4
4
4
4
4
3
3
3
3
4
5
6
6
7
8
8
8
8
8
8
8
8
8
8
8
8
7
10
10
10
10
10
10
10
10
10
10
10
10
10
10
10
10
10
10
10
10
10
10
14
16
17
17
17
17
17
18
25
25
25
25
25
25
25
26
25
25
25
25
25
25
25
25
25
25
26
26
28
28
29
29
29
29
29
29
29
29
29
31
32
32
32
34
34
34
36
36
36
36
36
36
36
37
37
37
37
38
38
40
41
41
41
41
41
42
42
42
42
42
42
42
42
42
41
41
41
41
42
43
43
43
43
43
43
43
43
43
44
46
45
44
39
38
38
39
39
41
41
41
41
41
41
41
40
40
40
41
40
44
47
47
47
47
47
47
46
47
47
47
49
49
49
50
50
50
50
50
50
50
50
50
51
51
51
51
51
51
51
51
51
51
51
51
51
51
51
51
51
51
51
51
51
51
52
51
51
51
50
50
50
51
51
51
51
51
51
51
50
50
50
50
51
50
48
45
45
45
45
45
45
45
47
47
47
47
47
47
47
47
50
50
50
50
50
50
50
52
52
51
52
52
52
52
52
52
52
51
51
53
53
54
54
54
53
53
52
51
52
45
35
34
32
32
34
36
37
37
37
38
38
38
39
41
42
42
42
42
43
43
45
45
45
45
45
44
45
45
47
48
49
49
49
50
50
50
50
49
49
49
48
48
48
48
48
47
47
49
49
48
48
48
47
47
47
48
48
49
49
49
49
49
49
49
49
49
49
49
50
50
50
50
50
50
50
50
50
50
50
50
51
52
52
52
52
52
52
52
52
52
52
52
52
52
52
52
53
53
53
53
57
58
58
58
58
58
58
58
57
57
57
58
58
57
58
58
58
58
58
59
59
59
60
61
69
69
75
75
76
75
75
75
75
79
80
80
80
80
80
80
78
81
81
81
76
76
74
74
74
74
73
73
69
69
69
69
71
67
66
61
62
61
57
57
58
58
57
56
59
66
70
72
72
72
72
73
73
74
75
77
76
76
76
75
76
77
77
84
84
84
86
85
85
87
87
88
88
88
88
88
88
89
89
89
89
89
89
89
89
89
89
89
89
89
89
92
91
91
87
86
86
86
84
85
87
87
89
89
90
89
89
88
87
87
95
97
97
98
98
98
99
99
99
99
100
100
99
100
99
100
100
100
100
100
98
98
98
98
97
96
96
96
96
96
96
96
96
97
95
95
95
94
98
98
98
100
101
106
107
106
106
106
106
107
107
107
110
111
110
110
110
111
111
113
115
115
122
125
126
126
126
128
128
128
128
130
131
129
130
130
129
131
131
131
131
131
131
131
132
132
132
132
137
139
138
140
137
136
136
134
133
133
135
131
124
118
111
103
103
103
103
103
102
103
105
105
104
103
103
103
102
102
103
103
103
103
101
101
102
104
104
105
105
106
106
106
108
108
108
108
108
110
111
111
111
111
111
116
116
116
116
116
116
117
116
115
115
115
115
116
121
121
121
120
113
113
110
111
110
109
109
109
107
108
107
108
107
105
102
102
94
95
93
93
95
94
99
97
96
96
95
95
95
94
94
95
97
97
89
84
84
84
84
81
79
79
78
78
77
77
77
76
75
76
75
75
77
77
73
72
72
71
71
71
70
70
70
70
70
69
69
69
69
69
69
69
70
70
70
70
71
71
71
72
74
74
76
76
76
72
72
72
71
70
69
68
68
68
67
67
68
67
65
61
57
52
52
51
54
57
57
57
57
57
57
57
56
55
54
54
55
54
55
58
60
64
64
62
62
63
68
67
69
69
69
71
71
71
70
70
71
71
71
71
71
71
72
72
72
71
71
76
79
82
82
82
80
80
80
80
80
80
81
80
79
78
79
79
82
82
82
82
82
84
84
85
85
86
88
87
86
86
86
85
84
84
85
83
83
81
81
81
81
80
80
79
79
79
79
79
80
81
81
80
81
81
82
82
82
81
81
81
81
81
83
83
83
83
84
84
83
83
82
82
82
80
79
75
75
75
75
75
77
76
76
77
72
72
72
72
69
68
69
70
69
68
68
67
68
68
68
68
67
67
67
68
68
68
68
68
68
68
68
68
68
68
69
69
69
69
69
70
71
71
71
71
71
70
68
64
64
64
60
53
53
53
50
51
51
52
52
51
51
49
49
49
49
50
49
48
48
42
41
41
40
39
37
37
37
36
36
36
35
35
34
34
33
33
33
33
32
34
34
34
33
33
33
34
34
34
33
33
33
33
31
31
31
31
29
29
28
28
28
28
28
28
28
28
28
28
27
27
27
26
26
26
26
27
28
28
29
31
29
29
30
28
28
29
29
29
30
30
30
30
30
30
30
32
32
32
31
30
30
31
31
30
30
30
30
30
30
30
30
31
31
31
32
32
33
33
34
34
34
36
36
36
37
37
37
37
37
37
37
37
38
37
37
36
36
36
39
39
39
39
39
40
40
40
40
40
40
39
39
39
39
39
40
40
40
40
40
41
41
42
42
42
42
42
42
42
42
42
42
42
42
42
42
42
41
40
40
40
40
40
40
40
40
40
40
40
40
43
43
42
41
40
40
41
41
41
41
42
41
37
37
37
37
37
37
38
38
38
38
38
38
38
38
38
38
38
37
37
37
37
37
37
37
37
37
37
37
37
37
35
35
35
35
34
34
33
33
33
33
33
33
33
33
33
34
34
34
34
34
34
35
34
34
34
34
34
34
34
34
34
34
34
34
33
33
33
33
33
33
33
33
33
33
31
31
30
30
32
31
32
28
28
23
22
22
21
21
21
21
21
22
21
21
21
22
24
24
24
24
25
25
25
25
25
25
26
26
24
24
24
22
22
20
20
20
20
20
19
19
19
19
19
18
17
18
22
22
22
22
22
22
23
23
24
24
24
24
24
24
25
26
26
26
26
26
26
26
26
28
28
28
28
28
28
28
28
28
28
28
28
28
28
28
28
28
28
28
28
27
27
27
27
27
27
27
26
26
26
27
27
27
27
27
27
27
27
27
27
27
27
28
28
28
28
28
28
28
28
28
28
28
28
28
28
28
28
28
28
28
28
28
28
28
28
27
27
27
27
27
26
27
28
29
29
30
29
29
30
30
31
31
31
33
33
35
35
35
34
34
34
34
34
34
33
32
32
32
32
32
31
31
31
31
31
31
31
31
31
32
31
31
31
31
31
23
22
22
22
21
20
20
20
20
19
20
20
20
21
21
21
22
22
21
21
21
20
20
20
19
19
20
19
19
18
18
19
19
19
19
19
19
19
20
20
20
20
19
19
19
19
19
22
22
22
23
22
22
21
21
21
21
21
23
23
23
23
23
23
23
23
23
23
23
23
23
23
23
23
23
23
23
23
23
23
23
23
23
23
23
23
23
23
23
23
23
23
23
22
22
21
21
19
18
18
18
18
18
18
18
18
19
19
19
19
19
19
19
19
19
19
19
19
19
19
19
20
20
19
20
21
22
22
22
24
24
24
25
25
24
23
24
24
24
24
24
25
27
27
27
27
27
29
29
29
30
30
30
30
30
30
30
31
31
31
31
31
31
30
30
30
29
28
28
28
28
28
25
25
26
26
26
26
26
26
26
26
27
27
27
27
27
27
27
27
27
27
27
27
27
27
27
27
27
27
28
28
28
31
32
32
32
32
32
32
32
32
32
34
34
34
34
34
34
34
34
34
34
34
34
35
35
35
35
35
35
35
35
35
35
35
35
35
35
34
34
34
34
34
33
33
33
33
33
33
33
33
33
33
33
34
34
35
36
36
36
36
34
34
34
34
34
31
30
27
26
26
26
26
26
27
26
28
28
28
28
28
28
29
29
29
29
29
29
30
30
30
30
30
30
38
38
38
38
38
38
38
38
38
37
37
33
31
31
32
31
27
27
25
25
25
25
25
22
22
22
21
21
21
21
21
22
22
22
22
23
22
21
21
20
20
22
22
22
22
22
22
22
22
23
23
23
23
23
23
23
23
23
23
24
25
25
25
25
26
26
26
27
27
27
27
27
27
27
27
27
27
28
28
29
29
29
29
29
29
29
29
29
29
29
29
29
29
30
30
30
30
30
30
29
29
29
29
30
32
32
32
32
31
31
31
31
32
32
32
29
29
30
30
30
30
30
30
31
32
32
32
32
29
28
28
28
28
30
30
30
31
32
32
32
32
32
32
32
32
32
32
32
32
32
32
33
31
30
30
30
31
31
31
31
31
31
32
33
33
33
32
32
29
29
29
28
28
27
25
25
25
25
23
21
21
21
20
20
20
20
20
20
20
20
20
21
21
22
22
24
25
26
26
26
26
26
26
26
26
26
26
26
26
26
27
27
28
28
28
28
28
28
28
27
27
28
31
31
31
31
32
32
31
31
31
31
31
31
31
31
31
32
32
32
32
32
33
33
33
33
33
33
33
33
33
33
33
33
33
30
29
29
28
27
27
27
27
26
26
26
26
26
26
26
26
26
26
26
26
26
26
26
26
24
22
22
22
22
22
22
22
22
21
21
20
20
20
20
20
19
18
18
16
16
19
19
20
20
21
21
21
21
21
21
21
18
19
19
19
19
19
20
21
21
21
19
19
18
18
18
18
18
18
18
18
18
18
18
18
18
19
19
19
19
19
18
18
18
18
18
19
19
19
21
21
22
22
22
21
20
20
21
21
21
21
21
21
21
21
21
21
22
22
22
22
22
21
21
21
21
22
22
22
22
22
22
22
23
23
23
23
24
24
24
24
25
25
25
25
25
25
26
26
26
26
26
26
27
27
27
28
28
28
30
30
30
30
30
31
33
34
34
34
34
34
34
34
34
34
34
33
33
33
33
33
32
32
32
34
35
34
34
34
35
35
35
35
35
35
35
35
36
36
36
36
36
36
36
36
36
36
36
36
36
36
36
36
36
36
35
35
35
35
35
36
36
36
36
37
37
37
39
39
40
39
39
38
38
39
39
39
40
40
41
42
41
41
41
41
41
41
41
43
43
43
44
44
44
45
45
45
45
46
46
46
46
46
47
47
48
48
48
49
50
49
49
48
49
49
48
47
47
47
47
47
48
47
47
49
48
47
47
41
40
38
39
39
39
39
39
39
39
39
39
39
38
38
38
38
38
38
38
37
37
37
37
37
37
38
38
38
38
37
38
38
37
37
37
37
36
36
36
36
36
36
36
37
37
37
37
38
38
37
37
37
36
37
37
38
38
38
38
38
39
39
39
39
39
39
38
38
37
38
36
34
36
36
36
36
36
37
37
36
35
35
35
35
37
39
38
38
38
38
38
38
38
38
38
38
32
34
33
32
32
32
32
31
31
29
28
26
26
26
26
26
25
25
25
25
25
25
25
25
25
26
26
26
26
27
27
27
28
28
28
28
28
28
28
28
28
28
28
28
28
28
28
28
28
28
29
29
29
29
29
29
29
30
30
30
30
30
30
29
29
29
29
29
29
29
29
29
29
29
29
29
29
29
29
29
29
29
29
29
29
29
29
29
29
29
29
28
28
25
25
25
25
25
25
25
25
25
25
25
25
25
25
25
25
25
25
25
25
25
25
25
25
25
25
24
24
24
24
24
24
24
24
24
24
24
23
22
22
20
20
20
20
20
20
17
16
16
16
15
13
13
14
14
14
14
14
14
14
9
9
9
9
9
5
5
5
5
5
6
6
5
5
5
5
5
5
5
5
5
5
5
6
6
6
6
6
6
6
6
6
6
6
6
6
6
7
7
6
6
6
6
5
5
5
5
5
5
5
6
6
6
6
6
6
6
6
6
6
6
6
6
6
6
6
6
6
6
6
6
6
6
6
6
6
6
6
6
6
6
6
6
6
6
6
5
5
5
5
5
5
5
5
5
5
5
5
5
5
5
5
5
5
5
5
5
5
5
5
5
5
5
5
5
5
5
4
4
4
4
4
4
4
4
4
4
4
4
3
3
3
3
2
2
2
2
2
2
2
2
2
2
2
2
2
2
2
2
2
2
2
2
2
2
2
2
2
2
2
2
2
2
2
2
2
2
2
1
1
1
1
1
1
1
1
1
1
1
1
1
1
1
1
1
1
2
2
2
1
1
1
1
1
1
1
1
1
1
1
1
1
1
1
1
1
1
1
1
1
1
1
1
1
1
1
1
1
1
1
1
1
1
1
1
2
2
2
2
2
2
2
2
2
2
2
2
1
1
1
1
1
1
1
1
1
1
1
1
1
1
1
1
1
1
1
1
1
1
1
1
1
1
1
1
1
1
1
1
1
1
1
1
1
1
1
1
1
1
1
1
1
1
1
1
1
1
1
1
1
1
1
1
1
1
1
1
1
1
1
1
1
1
1
1
1
1
1
1
1
1
1
1
1
1
1
1
1
1
1
1
1
1
0
0
0
0
0
0
0
0
0
0
0
0
0
0
0
0
0
0
0
0
0
0
0
0
0
0
0
0
0
0
0
0
0
0
0
0
0
0
0
0
0
0
0
0
0
0
0
0
0
0
0
0
0
0
0
0
0
0
0
0
0
0
0
0
0
0
0
0
0
0
0
0
0
0
0
0
0
0
0
0
0
0
0
0
0
0
0
0
0
0
0
0
0
0
0
0
0
0
0
0
0
0
0
0
0
0
0
1
1
1
1
1
1
1
1
1
1
1
1
1
1
1
1
1
1
1
1
1
1
1
1
1
1
1
1
1
1
1
1
1
1
1
1
1
2
2
2
2
2
2
2
2
2
2
2
2
2
2
2
2
2
2
2
2
2
2
2
2
2
2
2
2
2
2
2
2
2
2
2
2
2
2
2
2
2
2
2
2
2
2
2
2
2
2
2
2
2
2
2
2
2
2
2
2
2
2
2
2
2
2
2
2
2
2
2
2
2
2
2
2
1
1
1
1
1
1
1
1
1
1
1
1
1
1
1
1
1
1
0
0
0
0
0
0
0
0
0
0
0
0
0
0
0
0
0
0
0
0
0
0
0
0
0
0
0
0
0
0
0
0
0
0
0
0
0
0
0
0
0
0
0
0
0
0
0
0
0
0
0
0
0
0
0
0
0
0
0
0
0
0
0
0
0
1
1
1
1
1
1
1
1
1
1
1
1
1
1
1
1
1
1
1
1
0
0
0
0
0
0
0
0
0
0
0
0
0
0
0
0
0
0
0
0
0
0
0
0
0
0
0
0
0
0
0
0
0
2
2
2
2
2
2
2
2
2
2
2
2
2
2
2
2
2
2
2
2
2
2
2
2
2
2
2
2
2
2
2
2
2
2
1
1
1
1
1
1
1
1
1
1
1
1
1
1
1
1
1
1
1
1
1
1
1
1
1
1
1
1
1
1
1
1
1
1
1
1
1
1
1
1
1
1
1
1
1
1
1
1
1
1
1
1
1
1
1
1
1
1
1
1
1
1
1
1
1
1
1
1
1
1
1
1
1
1
1
1
1
1
1
1
1
1
1
1
1
1
1
1
1
1
1
1
1
1
1
1
1
1
0
0
0
0
0
0
0
0
0
0
0
0
0
0
0
0
0
0
0
0
0
0
0
0
0
0
0
0
0
0
0
0
0
0
0
0
0
0
0
0
0
0
0
0
0
0
0
0
0
0
0
0
0
0
0
0
0
0
0
0
0
0
0
0
0
0
0
0
0
0
0
0
0
0
0
0
0
0
0
0
0
0
0
0
0
0
0
0
0
0
0
0
0
0
0
0
0
0
0
0
0
0
0
0
0
0
0
0
0
0
0
0
0
0
0
0
0
0
0
0
0
0
0
0
0
0
0
0
0
0
0
0
0
0
0
0
0
0
0
0
0
0
0
0
0
0
0
0
0
0
0
0
0
0
0
0
0
0
0
0
0
0
0
0
0
0
0
0
0
0
0
0
0
0
0
0
0
0
0
0
0
0
0
0
0
0
0
0
0
0
0
0
0
0
0
0
0
0
0
0
0
0
0
0
0
0
0
0
0
0
0
0
0
0
0
0
0
0
0
0
0
0
0
0
0
0
0
0
0
0
0
0
0
0
0
0
0
0
0
0
0
1
1
1
1
1
1
1
1
1
1
1
1
1
1
1
1
1
1
1
1
1
1
1
1
1
1
1
1
1
1
1
1
1
1
1
1
1
1
1
1
1
1
1
1
2
2
2
2
2
2
2
2
2
2
2
2
2
2
2
2
2
2
2
2
2
2
2
2
2
2
2
2
2
2
2
2
2
2
2
2
2
2
2
2
2
1
1
1
1
1
1
1
1
1
1
1
1
1
1
1
1
1
1
1
1
1
1
1
1
1
1
1
1
1
1
1
1
1
1
1
1
1
1
1
1
1
1
1
1
1
1
1
1
1
0
0
0
0
0
0
0
0
0
0
0
0
0
0
0
0
0
0
0
0
0
0
0
0
0
0
0
0
0
0
0
0
0
0
0
0
0
0
0
0
0
0
0
0
0
0
0
0
0
0
0
0
0
0
0
0
0
0
0
0
0
0
0
0
0
0
0
0
0
0
0
0
0
0
0
0
0
0
0
0
0
0
0
0
0
0
0
0
0
0
0
0
0
0
0
0
0
0
0
0
0
0
0
0
0
0
0
0
0
0
0
0
0
0
0
0
0
0
0
0
0
0
0
0
0
0
0
0
0
0
0
0
0
0
0
0
0
0
0
0
0
0
0
0
0
0
0
0
0
0
0
0
0
0
0
0
0
0
0
0
0
0
0
0
0
0
0
0
0
0
0
0
0
0
0
0
0
0
0
0
0
0
0
0
0
0
0
0
0
0
0
0
0
0
0
0
0
0
0
0
0
0
0
0
0
0
0
0
0
0
0
0
0
0
0
0
0
0
0
0
0
0
0
0
0
0
0
0
0
0
0
0
0
0
0
0
0
0
0
0
0
0
0
0
0
0
0
0
0
0
0
0
0
0
0
0
0
0
0
0
0
0
0
0
0
0
0
0
0
0
0
0
0
0
0
0
0
0
0
0
0
0
0
0
0
0
0
0
0
0
0
0
0
0
0
0
0
0
0
0
0
0
0
0
0
0
0
0
0
0
0
0
0
0
0
0
0
0
0
0
0
0
0
0
0
0
0
0
0
0
0
0
0
0
0
0
0
0
0
0
0
0
0
0
0
0
0
0
0
0
0
0
0
0
0
0
0
0
0
0
0
0
0
0
0
0
0
0
0
0
0
0
0
0
0
0
0
0
0
0
0
0
0
0
0
0
0
0
0
0
0
0
0
0
0
0
0
0
0
0
0
0
0
0
0
0
0
0
0
0
0
0
0
0
0
0
0
0
0
0
0
0
0
0
0
0
0
0
0
0
0
0
0
0
0
0
0
0
0
0
0
0
0
0
0
0
0
0
0
0
0
0
0
0
0
0
0
0
0
0
0
0
0
0
0
0
0
0
0
0
0
0
0
0
0
0
0
0
0
0
0
0
0
0
0
0
0
0
0
0
0
0
0
0
0
0
0
0
0
0
0
0
0
0
0
0
0
0
0
0
0
0
0
0
0
0
0
0
0
0
0
0
0
0
0
0
0
0
0
0
0
0
0
0
0
0
0
0
0
0
0
0
0
0
0
0
0
0
0
0
0
0
0
0
0
0
0
0
0
0
0
0
0
0
0
0
0
0
0
0
0
0
0
0
0
0
0
0
0
0
0
0
0
0
0
0
0
0
0
0
0
0
0
0
0
0
0
0
0
0
0
0
0
0
0
0
0
0
0
0
0
0
0
0
0
0
0
0
0
0
0
0
0
0
0
0
0
0
0
0
0
0
0
0
0
0
0
0
0
0
0
0
0
0
0
0
0
0
0
0
0
0
0
0
0
0
0
0
0
0
0
0
0
0
0
0
0
0
0
0
0
0
0
0
0
0
0
0
0
0
0
0
0
0
0
0
0
0
0
0
0
0
0
0
0
0
0
0
0
0
0
0
0
0
0
0
0
0
0
0
0
0
0
0
0
0
0
0
0
0
0
0
0
0
0
0
0
0
0
0
0
0
0
0
0
0
0
0
0
0
0
0
0
0
0
0
0
1
1
1
1
1
1
1
1
1
1
1
2
3
3
3
3
3
3
3
3
3
3
3
3
3
3
3
3
3
3
3
3
3
3
3
3
3
3
3
3
3
3
3
3
3
3
3
3
3
3
3
3
3
3
3
3
3
3
3
3
3
3
3
3
3
3
3
3
3
3
3
3
3
3
3
3
3
3
3
3
3
3
3
3
3
3
3
3
3
3
3
3
3
3
3
3
3
3
3
3
3
3
3
3
3
3
3
3
3
3
3
2
2
2
2
2
2
2
2
2
2
2
2
2
2
2
2
2
2
2
2
2
2
2
2
2
2
2
1
1
1
1
1
1
1
1
1
1
1
1
1
1
1
1
1
1
1
1
1
1
1
1
1
1
0
0
0
0
0
0
0
0
0
0
0
0
0
0
0
0
0
0
0
0
0
0
0
0
0
0
0
0
0
0
0
0
0
0
0
0
0
0
0
0
0
0
0
0
0
0
0
0
0
0
0
0
0
0
0
0
0
0
0
0
0
0
0
0
0
0
0
0
0
0
0
0
0
0
0
0
0
0
0
0
0
0
0
0
0
0
0
0
0
0
0
0
0
0
0
0
0
0
0
0
0
0
0
0
0
0
0
0
0
0
0
0
0
0
0
0
0
0
0
0
0
0
0
0
0
0
0
0
0
0
0
0
0
0
0
0
0
0
0
0
0
0
0
0
0
0
0
0
0
0
0
0
0
0
0
0
0
0
0
0
0
0
0
0
0
0
0
0
0
0
0
0
0
0
0
0
0
0
0
0
0
0
0
0
0
0
0
0
0
0
0
0
0
0
0
0
0
0
0
0
0
0
0
0
0
0
0
0
0
0
0
0
0
0
0
0
0
0
0
0
0
0
0
0
0
0
0
0
0
0
0
0
0
0
0
0
0
0
0
0
0
0
0
0
0
0
0
0
0
0
0
0
0
0
0
0
0
0
0
0
0
0
0
0
0
0
0
0
0
0
0
0
0
0
0
0
0
0
0
0
0
0
0
0
0
0
0
0
0
0
0
0
0
0
0
0
0
0
0
0
0
0
0
0
0
0
0
0
0
0
0
0
0
0
0
0
0
0
0
0
0
0
0
0
0
0
0
0
0
0
0
0
0
0
0
0
0
0
0
0
0
0
0
0
0
0
0
0
0
0
0
0
0
0
0
0
0
0
0
0
0
0
0
0
0
0
0
0
0
0
0
0
0
0
0
0
0
0
0
0
0
0
0
0
0
0
0
0
0
0
0
0
0
0
0
0
0
0
0
0
0
0
0
0
0
0
0
0
0
0
0
0
0
0
0
0
0
0
0
0
0
0
0
0
0
0
0
0
0
0
0
0
0
0
0
0
0
0
0
0
0
0
0
0
0
0
0
0
0
0
0
0
0
0
0
0
0
0
0
0
0
0
0
0
0
0
0
0
0
0
0
0
0
0
0
0
0
0
0
0
1
1
1
1
1
1
1
1
1
1
1
1
1
1
1
1
1
1
1
1
1
1
1
1
1
1
1
1
2
2
2
2
2
2
2
2
2
2
2
2
2
2
2
2
3
3
3
3
3
3
3
3
3
3
3
3
3
3
4
4
4
4
4
4
4
4
4
4
4
4
4
4
4
4
4
4
4
4
4
4
4
4
4
4
4
4
4
4
4
4
4
4
4
4
4
4
4
3
3
3
3
3
3
3
3
3
3
3
3
3
3
3
3
3
3
3
3
3
3
3
4
4
6
6
6
48
49
51
60
70
70
71
98
106
112
112
120
124
126
135
141
142
144
177
186
186
190
195
196
196
198
205
205
210
220
225
228
231
233
237
238
241
250
250
260
263
267
267
267
268
268
268
269
269
273
273
278
278
278
281
283
283
284
286
286
286
293
297
303
303
303
306
307
307
308
308
331
332
332
333
333
341
342
345
348
348
351
354
355
355
355
356
358
360
367
368
369
370
370
370
370
371
376
381
381
383
391
395
397
399
400
402
406
409
411
418
419
421
416
420
420
418
423
427
440
437
425
423
420
420
420
425
424
423
424
419
424
424
431
434
424
422
418
418
419
422
433
434
439
439
436
432
435
429
428
428
430
425
422
419
419
418
417
408
398
392
389
386
385
382
380
379
378
376
377
376
376
371
371
371
371
371
372
372
372
373
372
372
372
372
372
372
373
373
374
381
382
382
383
381
385
384
389
388
383
379
357
352
350
351
352
349
350
350
351
354
353
355
355
352
352
347
349
349
342
342
343
343
344
341
344
342
346
346
344
342
341
343
343
343
343
342
342
340
338
337
333
335
335
316
304
306
304
266
269
252
235
236
225
201
179
158
161
160
156
149
149
144
147
142
143
139
140
135
135
143
143
143
143
142
143
143
144
144
150
151
151
151
151
151
153
167
167
167
167
167
172
175
176
178
178
178
180
181
181
181
181
182
184
189
197
198
198
198
198
198
201
203
205
209
209
210
210
212
211
210
211
212
212
212
212
212
217
219
219
217
217
217
223
228
229
228
228
226
217
219
219
221
221
224
224
223
223
222
225
227
227
228
228
229
238
240
244
244
244
244
243
243
243
247
248
254
254
254
252
251
248
246
247
249
249
249
250
251
249
248
248
248
251
253
257
258
265
266
263
258
256
257
268
268
264
257
253
251
250
249
252
254
253
254
257
261
267
265
264
264
264
265
262
262
261
262
262
261
261
260
260
256
245
245
245
246
246
247
247
242
245
245
250
246
246
245
258
259
260
258
258
257
257
260
260
258
259
254
251
256
256
255
255
253
251
250
250
252
259
263
267
262
258
256
254
257
258
269
272
271
273
273
272
273
273
272
272
272
272
275
280
283
281
280
270
270
271
272
275
275
275
277
278
277
278
278
281
276
272
273
268
272
271
270
278
284
284
287
287
292
293
293
294
294
294
296
296
295
295
294
294
294
295
302
305
302
299
293
287
261
261
261
261
262
262
262
262
265
267
269
268
261
259
258
261
255
256
256
256
243
245
244
242
242
243
243
242
243
244
244
244
244
243
244
245
247
245
246
243
241
241
238
236
236
236
235
235
235
235
234
233
234
234
234
233
230
230
227
227
225
217
203
190
188
187
184
184
183
183
179
176
176
175
174
175
175
175
175
177
177
172
172
169
164
164
164
164
165
165
165
164
165
165
164
164
164
163
164
159
160
161
154
151
133
100
99
69
68
61
61
60
59
59
59
59
59
59
59
55
54
54
54
53
53
53
53
53
52
52
52
52
50
48
49
49
43
39
38
38
38
38
38
36
35
36
36
36
36
36
34
34
34
33
33
33
33
33
33
34
34
33
33
33
33
33
33
33
33
33
33
33
33
33
33
33
33
33
33
33
32
32
32
32
34
34
34
34
32
32
32
32
32
33
33
33
32
31
31
30
27
27
27
27
25
25
24
23
21
16
16
16
16
16
15
14
14
14
14
14
14
14
13
13
13
13
13
13
13
13
13
13
13
13
13
13
13
13
13
12
12
11
11
11
11
12
12
12
12
12
12
12
12
12
12
12
12
12
12
12
12
11
11
10
10
10
10
10
10
10
11
10
10
9
8
8
8
8
8
8
8
8
8
8
8
8
8
8
8
8
8
8
8
8
8
8
8
8
8
8
8
8
8
8
9
9
9
9
9
9
9
9
9
9
9
9
9
9
9
9
9
9
9
9
9
9
9
9
9
9
9
9
9
9
8
8
8
8
8
8
8
8
8
8
8
8
8
8
8
7
7
6
6
5
5
5
5
5
5
5
5
5
5
5
5
5
4
4
4
4
4
4
4
4
4
4
3
3
3
3
3
3
3
3
3
3
3
4
4
4
4
4
4
4
4
3
3
3
3
3
3
3
3
3
3
3
3
3
3
1
1
1
1
1
1
1
1
1
1
1
1
1
1
1
1
1
1
2
2
2
2
2
2
2
2
2
2
2
3
3
3
3
3
3
3
3
3
3
3
3
2
2
2
2
2
2
2
3
3
4
4
4
4
4
4
4
4
4
5
5
5
5
5
6
6
6
6
6
6
7
7
7
8
9
9
9
9
10
10
10
11
11
11
11
11
11
11
11
12
12
12
12
12
12
12
13
13
13
13
13
13
13
13
13
13
13
13
14
14
14
14
13
13
13
13
13
13
13
13
13
13
13
13
13
13
13
14
14
14
14
14
14
14
14
14
14
14
14
14
14
14
14
14
14
14
14
14
14
14
14
14
14
14
13
13
13
13
13
13
13
13
13
13
13
13
13
13
13
13
13
13
13
13
13
13
13
13
13
13
13
13
13
13
13
13
13
13
13
13
13
13
13
13
13
13
13
13
13
13
13
13
13
13
13
12
12
12
11
10
8
7
7
7
6
6
5
4
5
5
5
5
5
5
5
5
5
5
5
5
5
5
5
5
5
5
5
5
5
5
5
5
5
6
6
5
5
5
5
5
5
5
5
5
5
5
5
5
5
5
5
5
5
5
5
5
5
5
5
4
4
4
4
4
4
4
4
4
4
4
4
4
4
4
5
5
5
5
5
5
5
5
5
5
5
5
5
5
5
5
5
5
5
5
5
5
5
5
5
5
5
5
5
5
5
5
5
5
5
5
5
5
4
4
4
4
4
4
4
4
4
4
4
4
4
4
4
4
4
4
4
4
4
3
3
3
3
3
3
3
3
3
3
3
3
3
3
3
3
3
3
3
3
3
3
3
3
3
3
3
3
3
3
3
3
3
3
3
3
3
3
3
3
3
3
3
3
3
3
3
3
3
3
3
3
3
3
3
3
3
3
3
3
3
3
3
3
3
3
3
3
3
3
3
3
3
3
3
3
3
3
3
3
3
3
3
3
3
3
3
3
2
2
2
2
1
1
1
1
1
1
1
1
1
1
0
0
0
0
0
0
0
0
0
0
0
0
0
0
0
0
0
0
0
0
0
0
0
0
0
0
0
0
0
0
0
0
0
0
0
0
0
0
0
0
0
0
0
0
0
0
0
0
0
0
0
0
0
0
0
0
0
0
0
0
0
0
0
0
0
0
0
0
0
0
0
0
0
0
0
0
0
0
0
0
0
0
0
0
0
0
0
0
0
0
0
0
0
0
0
0
0
0
0
0
0
0
0
0
0
0
0
0
0
0
0
0
0
0
0
0
0
0
0
0
0
0
0
0
0
0
0
0
0
0
0
0
0
0
0
0
0
0
0
0
0
0
0
0
0
0
0
0
0
0
0
0
0
0
0
0
0
0
0
0
0
0
0
0
0
0
0
0
0
0
0
0
0
0
0
0
0
0
0
0
0
0
0
0
0
0
0
0
0
0
0
0
0
0
0
0
0
0
0
0
0
0
0
0
0
0
0
0
0
0
0
0
0
0
0
0
0
0
0
0
0
0
0
0
0
0
0
0
0
0
0
0
0
0
0
0
0
0
0
0
0
0
0
0
0
0
0
0
0
0
0
0
0
0
0
0
0
0
0
0
0
0
0
0
0
0
0
0
0
0
0
0
0
0
0
0
0
0
0
0
0
0
0
0
0
0
0
0
0
0
0
0
0
0
0
0
0
0
0
0
0
0
0
0
0
0
0
0
0
0
0
0
0
0
0
0
0
0
0
0
0
0
0
0
0
0
0
0
0
0
0
0
0
0
0
0
0
0
0
0
0
0
0
0
0
0
0
0
0
0
0
0
0
0
0
0
0
0
0
0
0
0
0
0
0
0
0
0
0
0
0
0
0
0
0
0
0
0
0
0
0
0
0
0
0
0
0
0
0
0
0
0
0
0
0
0
0
0
0
0
0
0
0
0
0
0
0
0
0
0
0
0
0
0
0
0
0
0
0
0
0
0
0
0
0
0
0
0
0
0
0
0
0
0
0
0
0
0
0
0
0
0
0
0
0
0
0
0
0
0
0
0
0
0
0
0
0
0
0
0
0
0
0
0
0
0
0
0
0
0
0
0
0
0
0
0
0
0
0
0
0
0
0
0
0
0
0
0
0
0
0
0
0
0
0
0
0
0
0
0
0
0
0
0
0
0
0
0
0
0
0
0
0
0
0
0
0
0
0
0
0
0
0
0
0
0
0
0
0
0
0
0
0
0
0
0
0
0
0
0
0
0
0
0
0
0
0
0
0
0
0
0
0
0
0
0
0
0
0
0
0
0
0
0
0
0
0
0
0
0
0
0
0
0
0
0
0
0
0
0
0
0
0
0
0
0
0
0
0
0
0
0
0
0
0
0
0
0
0
0
0
0
0
0
0
0
0
0
0
0
0
0
0
0
0
0
0
0
0
0
0
0
0
0
0
0
0
0
0
0
0
0
0
0
0
0
0
0
0
0
0
0
0
1
1
1
1
1
1
1
1
1
1
1
1
1
1
1
1
1
0
0
0
0
0
0
0
0
0
0
0
0
0
0
0
0
0
0
0
0
0
0
0
0
0
0
0
0
0
0
0
0
0
0
0
0
0
0
0
0
0
0
0
0
0
0
0
0
0
0
0
0
0
0
0
0
0
0
0
0
0
0
0
0
0
0
0
0
0
0
0
0
0
0
0
0
0
0
0
0
0
0
0
0
0
0
0
0
0
0
0
0
0
0
0
0
0
0
0
0
0
0
0
0
0
0
0
0
0
0
0
0
0
0
0
0
0
0
0
0
0
0
0
0
0
0
0
0
0
0
0
0
1
1
1
1
1
1
1
1
1
1
1
1
1
1
1
1
1
1
1
1
1
1
1
1
1
1
1
1
1
1
1
1
1
1
1
1
1
1
1
1
1
1
1
1
1
1
1
1
1
1
1
1
1
1
1
1
1
1
1
1
1
1
1
1
1
1
1
1
1
1
1
1
1
1
1
1
1
1
1
1
1
1
1
1
1
1
1
1
1
1
1
1
1
1
1
1
1
1
1
1
1
1
1
1
1
1
1
1
1
1
1
1
1
1
1
1
1
1
1
1
1
1
1
1
1
1
1
1
1
1
1
1
1
1
1
1
1
1
1
1
1
1
1
1
1
1
1
1
1
1
1
1
1
1
1
1
1
1
1
1
1
1
1
1
1
1
0
0
0
0
0
0
0
0
0
0
0
0
0
0
0
0
0
0
0
0
0
0
0
0
0
0
0
0
0
0
0
0
0
0
0
0
0
0
0
0
0
0
0
0
0
0
0
0
0
0
0
0
0
0
0
0
0
0
0
0
0
0
0
0
0
0
0
0
0
0
0
0
0
0
0
0
0
0
0
0
0
0
0
0
0
0
0
0
0
0
0
0
0
0
0
0
0
0
0
0
0
0
0
0
0
0
0
0
0
0
0
0
0
0
0
0
0
0
0
0
0
0
0
0
0
0
0
0
0
0
0
0
0
0
0
0
0
0
0
0
0
0
0
0
0
0
0
0
0
0
0
0
0
0
0
0
0
0
0
0
0
0
0
0
0
0
0
0
0
0
0
0
0
0
0
0
0
0
0
0
0
0
0
0
0
0
0
0
0
0
0
0
0
0
0
0
0
0
0
0
0
0
0
0
0
0
0
0
0
0
0
0
0
0
0
0
0
0
0
0
0
0
0
0
0
0
0
0
0
0
0
0
0
0
0
0
0
0
0
0
0
0
0
0
0
0
0
0
0
0
0
0
0
0
0
0
0
0
0
0
0
0
0
0
0
0
0
0
0
0
0
0
0
0
0
0
0
0
0
0
0
0
0
0
0
0
0
0
0
0
0
0
0
0
0
0
0
0
0
0
0
0
0
0
0
0
0
0
0
0
0
0
0
0
0
0
0
0
0
0
0
0
0
0
0
0
0
0
0
0
0
0
0
0
0
0
0
0
0
0
0
0
0
0
0
0
0
0
0
0
0
0
0
0
0
0
0
0
0
0
0
0
0
0
0
0
0
0
0
0
0
0
0
0
0
0
0
0
0
0
0
0
0
0
0
0
0
0
0
0
0
0
0
0
0
0
0
0
0
0
0
0
0
0
0
0
0
0
0
0
0
0
0
0
0
0
0
0
0
0
0
0
0
0
0
0
0
0
0
0
0
0
0
0
0
0
0
0
0
0
0
0
0
0
0
0
0
0
0
0
0
0
0
0
0
0
0
0
0
0
0
0
0
0
0
0
0
0
0
0
0
0
0
0
0
0
0
0
0
0
0
0
0
0
0
0
0
0
0
0
0
0
0
0
0
0
0
0
0
0
0
0
0
0
0
0
0
0
0
0
0
0
0
0
0
0
0
0
0
0
0
0
0
0
0
0
0
0
0
0
0
0
0
0
0
0
0
0
0
0
0
0
0
0
0
0
0
0
0
0
0
0
0
0
0
0
0
0
0
0
0
0
0
0
0
0
0
0
0
0
0
0
0
0
0
0
0
0
0
0
0
0
0
0
0
0
0
0
0
0
0
0
0
0
0
0
0
0
0
0
0
0
0
0
0
0
0
0
0
0
0
0
0
0
0
0
0
0
0
0
0
0
0
0
0
0
0
0
0
0
0
0
0
0
0
0
0
0
0
0
0
0
0
0
0
0
0
0
0
0
0
0
0
0
0
0
0
0
0
0
0
0
0
0
0
0
0
0
0
0
0
0
1
1
1
1
1
1
1
1
1
1
1
1
1
1
1
1
1
1
1
1
1
1
1
1
1
1
1
1
1
1
1
1
2
2
2
2
2
2
2
2
2
2
3
3
3
3
3
3
3
3
3
4
4
4
4
4
4
4
4
4
4
4
4
4
4
4
4
4
4
4
4
4
4
4
4
4
4
4
4
4
4
4
4
4
4
4
4
4
4
4
4
4
4
4
4
4
4
4
4
4
4
3
3
3
3
3
3
3
3
3
3
2
2
2
2
2
2
2
2
2
2
2
2
2
2
2
2
2
2
2
2
2
2
2
2
2
2
2
2
2
1
1
1
1
1
1
1
1
1
1
1
1
1
1
1
1
1
0
0
0
0
0
0
0
0
0
0
0
0
0
0
0
0
0
0
0
0
0
0
0
0
0
0
0
0
0
0
0
0
0
0
0
0
0
0
0
0
0
0
0
0
0
0
0
0
0
0
0
0
0
0
0
0
0
0
0
0
0
0
0
0
0
0
0
0
0
0
0
0
0
0
0
0
0
0
0
0
0
0
0
0
0
0
0
0
0
0
0
0
0
0
0
0
0
0
0
0
0
0
0
0
0
0
0
1
1
0
0
0
0
0
0
0
0
0
0
0
0
0
0
0
0
0
0
0
0
0
0
0
0
0
0
0
0
0
0
0
0
0
0
0
0
0
0
0
0
0
0
0
0
0
0
0
0
0
0
0
0
0
0
0
0
0
0
0
0
0
0
0
0
0
0
0
0
0
0
0
0
0
0
0
0
0
0
0
0
0
0
0
0
0
0
0
0
0
0
0
0
0
0
0
0
0
0
0
0
0
1
1
1
1
1
1
1
1
1
1
1
1
1
1
1
1
1
1
1
1
1
2
2
2
2
2
2
2
2
2
2
2
2
2
2
2
2
2
3
3
3
3
3
3
3
3
3
3
3
3
3
3
3
3
3
3
3
3
3
3
3
3
3
3
3
3
2
2
2
2
2
2
2
2
2
2
2
2
2
2
2
2
2
2
2
2
2
2
2
2
2
2
2
2
2
3
3
3
3
3
3
3
3
3
3
3
3
3
3
3
3
3
3
3
3
3
3
3
3
3
3
3
3
3
3
3
4
4
4
4
4
4
4
4
4
4
4
4
5
5
5
4
4
4
4
4
4
4
4
4
4
4
4
4
4
4
4
4
4
4
4
4
4
4
4
4
4
4
4
4
4
4
6
6
6
6
6
6
6
6
6
6
6
6
6
6
6
6
6
6
6
6
6
6
6
6
9
9
10
9
9
9
9
9
9
10
10
10
11
11
11
11
11
11
11
11
11
11
11
11
11
10
10
10
10
10
10
10
10
10
11
11
11
11
11
11
10
10
10
9
9
9
9
9
9
9
9
9
9
9
9
9
9
9
9
9
9
9
9
9
9
9
9
9
9
9
9
9
9
9
9
9
9
9
10
10
10
10
10
10
11
11
11
11
11
11
11
11
11
11
11
10
10
10
10
10
10
10
10
10
10
10
10
10
10
10
10
10
10
10
10
10
10
10
10
10
9
9
9
9
9
9
9
8
7
7
7
7
7
7
7
7
7
7
7
7
7
7
7
7
7
7
7
7
7
7
7
7
7
7
7
7
7
7
7
7
7
5
5
5
5
5
5
4
4
4
4
4
4
3
3
3
3
3
2
2
1
1
1
1
1
1
1
1
1
1
1
1
1
1
1
1
1
1
1
1
1
0
0
0
0
0
0
0
0
0
0
0
0
0
0
0
0
0
0
0
0
0
0
0
0
0
0
0
0
0
0
0
0
0
0
0
0
0
0
0
0
0
0
0
1
1
1
1
1
1
1
1
1
1
1
2
2
2
2
2
2
2
2
2
2
2
2
2
2
2
2
2
2
2
2
2
2
2
2
2
2
2
2
2
2
2
2
2
2
2
3
3
3
3
3
3
3
3
3
3
3
3
3
3
3
3
3
3
3
3
3
3
3
3
3
3
3
3
3
3
3
3
3
3
3
4
4
5
5
5
5
5
6
6
6
7
7
7
7
7
7
7
7
7
7
7
7
7
7
7
7
7
7
7
7
7
7
7
7
7
7
7
7
7
7
7
7
7
7
7
7
7
7
7
7
7
7
7
7
7
7
7
7
7
7
7
7
7
7
7
7
6
6
6
6
7
7
7
7
6
6
6
6
6
6
6
6
6
6
6
7
7
7
7
7
7
7
7
7
8
8
8
8
8
8
8
8
8
8
8
8
8
8
8
8
8
8
7
7
7
7
7
7
6
6
6
6
6
6
6
6
6
6
6
6
6
6
6
6
6
6
7
7
7
7
7
7
7
7
7
7
7
7
7
7
7
7
7
7
7
7
7
7
7
7
7
7
7
7
7
7
7
7
7
7
7
7
7
7
7
7
7
7
7
7
7
7
7
7
7
7
7
7
7
7
7
7
7
7
7
7
7
7
7
7
7
7
7
7
7
5
5
4
4
4
4
4
3
3
3
3
3
3
3
3
3
3
3
3
3
2
2
2
2
2
2
2
2
0
0
0
0
0
0
0
0
0
0
0
0
0
2
2
2
2
2
3
3
3
3
3
3
2
2
2
2
3
3
3
3
3
3
3
3
3
3
3
3
3
3
3
3
3
3
3
3
3
3
3
3
3
3
3
3
3
3
3
3
3
3
3
3
3
3
3
3
3
3
3
3
3
3
3
3
3
3
3
3
3
3
3
3
3
3
3
3
3
3
3
3
3
3
3
3
3
3
3
3
3
3
3
3
3
3
3
3
3
3
3
3
3
3
4
4
4
4
4
4
4
4
4
4
3
3
3
3
3
3
3
3
3
3
3
3
3
3
3
3
3
3
3
3
3
3
3
3
3
3
3
3
3
3
3
3
3
3
3
3
3
3
1
1
0
0
0
0
0
0
0
0
0
0
0
0
0
0
0
0
0
0
0
0
0
0
0
0
0
0
0
0
0
0
0
0
0
0
0
0
0
0
0
0
0
0
0
0
0
0
0
0
0
0
0
0
0
0
0
0
0
0
0
0
0
0
0
0
0
0
0
0
0
0
0
0
0
0
0
0
0
0
0
0
0
0
0
0
0
0
0
0
0
0
0
0
0
0
0
0
0
0
0
0
0
0
0
0
0
0
0
0
0
0
0
0
0
0
0
0
0
0
0
0
0
0
0
0
0
0
0
0
0
0
0
0
0
0
0
0
0
0
0
0
0
0
0
0
0
0
2
2
2
2
2
2
2
2
2
2
3
3
3
3
3
3
3
3
3
3
3
3
3
3
3
3
3
3
4
4
4
4
4
4
5
5
5
5
5
5
5
5
5
5
5
5
5
5
5
5
5
5
5
5
5
5
6
6
6
6
6
6
6
6
6
6
6
6
6
6
6
6
6
6
6
6
6
6
6
7
8
8
8
8
8
8
8
8
8
8
8
8
8
8
8
8
8
8
9
9
9
9
9
9
9
9
9
9
9
9
9
9
9
9
9
9
9
9
10
10
10
10
10
10
10
10
10
10
10
9
8
8
8
8
8
9
9
9
9
9
9
9
9
9
9
9
9
9
8
8
8
8
8
8
8
8
8
8
8
8
8
8
8
8
8
8
8
8
7
7
7
6
6
6
6
6
6
6
6
6
6
7
7
7
7
7
7
7
7
8
8
8
8
8
8
8
8
8
8
8
8
8
8
8
8
8
8
8
8
8
8
8
8
8
8
8
8
8
8
8
8
8
8
8
8
8
10
10
10
10
10
10
10
10
10
10
10
10
11
11
11
11
11
12
12
12
12
12
12
12
12
12
12
12
12
12
12
12
12
12
12
12
11
11
11
11
11
11
11
11
11
9
9
9
8
8
8
8
8
8
8
8
8
8
8
8
8
8
8
8
8
8
8
8
8
8
8
8
8
8
8
8
9
9
9
9
9
9
9
9
9
9
9
9
9
10
10
10
9
9
9
9
9
9
9
9
8
8
7
5
5
6
6
6
6
6
6
6
6
6
6
6
6
5
5
5
5
5
5
5
5
5
5
5
6
6
6
6
6
7
7
7
6
6
6
5
5
5
5
5
5
5
5
5
5
5
5
5
5
5
5
5
5
5
5
5
5
5
5
5
5
5
5
5
5
5
5
5
5
5
5
5
5
5
5
5
5
6
6
6
6
6
6
6
6
6
6
6
6
6
6
6
6
6
6
6
6
6
6
6
6
6
6
6
6
6
6
6
6
6
6
6
6
6
6
6
5
5
5
5
5
5
5
5
5
5
5
5
5
5
5
5
5
5
5
5
5
5
6
6
6
6
6
6
6
6
8
9
9
10
10
11
12
14
14
14
14
14
14
14
14
14
14
14
14
14
14
14
14
14
12
12
13
13
13
12
13
13
13
13
13
13
13
13
13
12
12
12
12
12
12
12
12
13
13
13
13
13
13
13
13
13
13
13
13
13
13
13
13
13
14
15
16
16
16
16
16
17
17
17
17
17
17
17
17
17
17
17
17
17
17
17
17
17
17
17
17
17
17
17
17
17
17
17
17
16
16
16
16
16
16
16
16
16
16
15
15
15
15
15
15
15
15
14
14
14
14
14
12
12
12
12
12
12
12
12
12
12
12
11
12
12
12
12
12
12
12
12
12
12
13
13
13
13
13
14
14
14
14
14
14
14
14
15
14
14
14
14
14
14
14
14
14
14
14
14
14
14
14
15
15
15
14
13
14
13
12
11
10
8
7
7
7
7
7
7
7
7
7
7
7
7
7
8
8
8
8
9
9
9
9
9
9
9
9
9
9
9
9
9
9
9
9
9
9
9
9
9
10
10
10
10
10
10
10
10
10
10
10
10
10
10
10
10
10
10
10
10
10
10
11
11
11
11
11
11
11
12
12
12
12
12
12
13
13
13
13
14
14
14
14
14
14
14
15
15
15
13
13
12
12
13
13
13
13
13
14
14
14
14
13
13
13
13
13
13
13
13
13
13
13
13
13
13
13
13
13
13
12
12
12
11
11
11
11
11
11
11
11
11
11
11
11
11
11
11
11
11
10
11
11
11
11
11
11
11
11
11
12
12
12
12
12
12
12
12
11
11
12
15
16
16
16
16
19
19
20
20
20
20
20
20
20
20
20
21
21
21
21
21
21
21
21
21
22
22
22
22
22
22
22
22
22
23
23
23
23
23
23
24
24
24
23
23
23
23
23
23
23
22
21
20
20
20
20
20
20
20
20
20
21
21
21
22
23
23
23
23
23
23
23
23
23
23
23
23
23
23
23
23
23
23
23
24
24
24
24
24
24
24
24
24
24
24
24
24
26
26
26
26
26
26
26
26
25
26
28
29
29
29
28
28
28
30
30
30
31
32
32
32
32
28
26
27
27
27
27
28
28
28
27
27
27
27
27
27
26
26
25
25
22
22
22
22
22
22
22
22
22
22
22
22
22
22
21
21
21
21
21
21
21
21
21
21
21
21
21
21
21
21
21
21
22
22
22
22
22
22
22
22
22
22
22
22
22
22
22
22
22
22
22
22
22
22
22
22
22
22
22
22
22
22
22
22
21
21
21
20
19
19
19
19
16
16
16
16
16
13
11
10
6
6
5
5
5
5
5
5
6
6
7
8
7
8
8
9
9
8
8
8
8
8
8
8
8
8
8
8
8
7
7
7
8
8
8
7
7
7
7
7
7
7
7
7
7
7
7
7
7
7
7
7
7
8
8
8
8
8
8
8
9
9
9
9
9
9
9
9
9
10
10
10
10
11
12
12
13
14
13
13
13
13
13
13
13
13
13
13
14
14
14
14
14
14
14
14
14
14
14
14
15
15
15
15
15
15
16
16
16
16
16
17
17
17
17
17
17
17
18
19
19
19
19
19
19
19
19
20
20
20
20
20
19
19
19
19
20
20
20
20
22
22
22
23
23
23
23
22
23
23
23
23
23
23
23
23
23
23
22
22
22
22
22
22
22
22
22
24
24
24
24
24
24
24
24
25
25
25
26
26
26
28
28
29
29
29
29
29
29
29
29
29
29
28
28
28
28
28
28
28
28
28
28
28
28
28
28
28
28
28
28
28
28
28
28
27
27
27
28
28
28
28
27
27
27
27
29
29
29
29
29
29
29
29
29
29
29
29
29
29
29
29
29
29
29
29
29
28
29
29
30
31
31
31
31
31
31
30
31
34
35
35
34
30
30
30
30
30
30
30
32
30
30
29
30
30
30
30
31
31
31
31
29
29
29
29
28
28
27
30
30
30
31
31
31
31
31
30
28
27
27
24
24
25
24
24
24
24
24
24
24
24
24
24
24
24
24
23
23
23
23
23
23
23
23
22
22
22
22
22
22
22
22
22
22
22
22
22
22
22
22
22
22
23
24
24
24
25
25
25
25
25
25
25
25
26
26
26
26
26
26
26
25
25
25
25
25
25
25
25
25
25
25
25
25
25
25
25
25
25
25
25
25
25
25
25
24
24
24
24
24
23
23
22
21
21
21
21
21
21
21
19
19
19
19
19
19
19
19
19
19
19
19
19
19
17
17
17
16
16
16
16
16
16
16
16
16
16
16
16
16
16
16
16
16
16
16
16
16
17
17
18
18
17
17
17
13
13
13
13
11
11
11
11
11
11
11
11
11
10
10
10
10
10
10
10
10
10
10
9
9
9
10
10
10
10
10
10
10
10
10
11
11
11
14
17
17
17
16
18
18
18
19
18
18
18
18
18
18
18
18
19
19
19
19
19
20
20
20
20
20
20
20
21
21
21
21
21
21
21
21
21
21
21
22
22
22
22
23
23
23
23
23
23
23
23
23
23
23
23
24
24
24
24
24
24
24
24
24
24
24
24
24
24
24
24
24
24
24
24
24
24
24
24
23
23
23
23
23
23
23
24
23
23
23
23
23
23
23
23
23
23
23
23
23
23
23
23
23
23
23
23
23
23
22
22
22
23
22
21
21
19
19
19
20
20
22
22
22
22
22
22
21
21
21
20
20
20
21
21
21
21
21
21
21
20
20
20
20
20
20
18
18
16
16
15
16
16
16
16
16
16
17
17
17
17
17
19
19
19
19
19
20
18
18
18
18
18
18
18
18
18
18
18
18
18
18
18
18
18
18
18
18
18
18
18
18
18
18
19
19
15
16
15
16
16
16
16
16
16
16
16
16
16
16
17
18
18
18
18
19
19
19
19
19
19
19
19
19
20
20
21
21
21
23
23
23
23
23
23
23
23
23
23
24
25
25
25
25
25
25
25
25
25
25
25
26
26
25
25
25
26
26
26
26
27
28
28
27
27
27
28
29
29
29
29
29
29
29
29
29
29
29
29
29
28
28
28
27
27
27
27
26
26
26
26
26
26
26
26
26
24
23
23
23
23
24
24
24
24
23
23
23
22
22
22
23
23
23
23
23
23
23
23
23
23
25
28
28
28
28
28
28
28
28
28
28
28
28
28
28
28
28
28
28
28
28
29
28
29
29
29
28
28
28
28
28
28
27
26
26
25
24
22
21
21
22
22
22
21
20
20
20
20
20
20
20
22
22
22
22
22
22
22
22
22
22
22
22
22
22
22
22
22
22
23
23
23
23
23
23
22
21
21
21
21
21
21
21
21
21
21
21
21
21
21
21
21
21
21
21
21
21
21
21
21
21
21
21
21
21
21
21
21
21
22
22
22
22
22
22
22
22
22
21
22
23
23
23
22
22
24
23
23
23
21
20
19
18
17
16
14
14
14
14
14
14
14
14
14
14
14
14
14
14
14
12
12
12
11
11
11
11
11
11
11
11
11
11
11
11
11
11
12
12
12
12
12
12
12
12
12
12
12
12
12
12
12
12
12
12
12
12
14
14
14
14
14
13
13
13
14
14
14
14
14
14
14
14
14
14
14
14
14
14
14
14
14
15
15
16
17
17
17
17
18
18
18
18
18
18
21
21
22
23
25
25
25
25
25
26
26
25
25
26
26
26
26
26
26
26
26
27
27
27
26
26
26
26
27
27
28
30
30
30
29
29
28
28
29
29
29
29
29
30
30
30
30
30
30
30
30
29
29
29
29
29
29
29
29
29
29
29
29
29
28
28
28
28
28
28
28
28
28
28
28
28
28
28
28
28
28
28
28
28
28
28
28
28
28
29
30
30
30
30
31
31
31
31
32
32
32
32
32
32
32
32
32
32
32
32
31
31
31
31
31
31
31
31
31
31
32
32
32
31
30
30
29
28
28
23
24
23
23
21
20
18
16
17
16
16
17
17
17
17
16
15
15
15
15
15
15
14
14
14
14
14
14
14
14
14
12
12
12
11
11
11
12
12
13
13
13
13
13
13
13
13
13
13
13
13
13
13
13
13
13
13
13
13
13
13
13
13
13
13
13
13
13
13
13
13
14
15
15
15
15
15
15
15
15
15
15
14
14
14
14
14
15
15
15
15
15
15
15
16
16
16
15
15
14
14
14
14
14
14
15
15
14
13
11
11
11
11
11
11
11
13
13
13
13
13
13
13
13
14
14
14
14
14
14
14
14
14
14
15
15
15
15
15
15
15
16
16
16
17
17
17
17
17
17
17
17
17
17
17
17
17
17
18
20
20
20
20
20
20
23
23
23
23
23
23
23
23
23
23
25
25
25
24
23
24
23
23
22
22
22
22
22
22
22
22
22
22
22
22
22
22
22
22
22
24
24
24
24
24
24
24
24
24
26
26
26
25
25
23
23
23
22
20
20
20
20
21
21
22
22
22
22
22
22
22
22
22
22
22
22
22
22
22
22
22
22
22
22
22
22
22
22
22
22
23
23
24
25
25
25
25
25
25
25
25
25
25
25
24
23
23
22
22
22
22
22
21
21
21
21
21
21
21
21
21
22
22
22
22
22
22
22
22
22
22
22
22
22
22
22
22
22
22
22
22
22
22
22
22
26
26
25
24
18
18
18
18
17
17
18
18
17
17
17
17
16
16
16
17
17
18
18
19
19
20
20
20
20
20
20
20
20
20
20
20
20
22
22
23
23
23
23
24
24
24
24
24
24
25
25
26
26
26
26
26
26
26
26
26
26
28
27
27
27
27
27
27
27
27
27
27
27
27
27
27
27
27
28
28
28
28
28
28
27
27
27
26
25
25
25
25
25
25
25
25
26
26
29
30
30
30
30
30
30
30
30
30
30
30
32
32
34
34
34
34
35
36
36
37
37
37
37
37
37
37
38
38
38
37
37
37
37
37
37
38
38
38
38
38
38
38
37
38
38
38
38
39
39
39
40
40
40
40
40
39
39
39
39
39
40
38
36
36
36
38
40
40
41
41
41
42
42
42
42
42
42
42
42
43
43
41
41
39
39
40
38
38
34
34
33
33
33
33
33
34
35
36
35
35
35
35
35
35
35
35
35
37
37
39
39
39
38
39
39
39
39
39
39
39
39
39
40
40
39
39
40
41
40
39
37
37
37
38
33
33
33
33
33
33
33
34
34
34
34
33
34
36
32
32
32
33
33
31
31
31
31
32
32
32
32
32
32
33
33
34
34
34
34
34
34
34
34
34
33
33
33
33
35
35
34
34
35
35
35
35
36
41
43
43
43
43
43
43
43
43
43
43
43
43
43
43
43
43
43
43
43
43
43
44
44
45
45
46
46
46
46
47
48
51
51
51
51
52
53
53
53
53
53
55
56
56
56
56
57
64
65
65
67
64
63
63
64
64
64
64
64
64
63
63
62
62
63
63
63
63
63
64
64
64
67
67
68
68
69
69
69
69
69
69
69
68
68
68
66
66
67
68
68
68
69
68
68
68
67
66
66
66
66
66
66
66
66
65
64
64
63
62
60
60
59
60
60
61
61
61
58
58
58
58
58
58
58
58
58
58
58
58
58
59
61
61
61
59
60
59
57
57
56
56
52
52
53
53
53
53
53
54
54
53
54
53
53
53
53
53
53
53
51
51
51
51
52
53
53
53
53
53
53
53
53
52
55
54
54
55
55
55
55
55
54
54
54
53
53
52
52
50
50
49
49
49
49
44
45
45
44
43
43
43
43
41
39
39
39
36
36
36
37
37
37
36
35
36
36
36
36
37
37
37
36
36
37
37
36
36
36
36
35
29
28
29
29
29
29
29
29
29
29
30
30
30
30
30
30
30
29
29
29
29
29
29
30
30
28
28
29
29
30
30
30
30
30
29
29
29
29
30
30
29
29
29
29
29
29
29
28
28
28
28
28
28
28
28
28
28
28
27
27
26
27
26
24
23
23
23
23
22
22
22
22
23
23
23
23
23
23
23
23
21
20
20
20
20
20
20
21
21
21
21
21
21
21
21
21
22
22
22
22
21
21
21
21
20
19
19
19
20
20
20
20
21
21
21
21
21
21
21
21
21
21
21
21
19
19
20
20
20
19
19
18
18
18
18
18
18
18
18
18
18
18
18
16
15
15
14
14
14
13
13
13
13
13
13
13
11
11
11
11
12
12
12
12
12
12
12
12
12
12
12
11
10
10
10
10
10
10
10
10
10
10
10
9
9
9
9
9
9
9
9
9
9
9
9
8
8
8
7
7
7
8
8
8
8
8
8
8
7
7
7
7
6
6
6
6
6
6
6
5
5
5
5
5
5
5
5
5
5
5
5
5
5
5
5
5
5
4
4
4
4
4
4
4
4
4
4
4
4
5
5
5
5
5
5
5
5
5
5
5
5
5
5
5
6
6
6
6
6
6
6
5
5
5
5
5
4
4
4
4
4
3
3
3
3
3
3
3
3
3
3
3
3
3
3
3
3
3
3
3
3
3
3
3
3
3
3
3
3
3
3
3
3
3
3
3
3
3
3
3
3
3
3
3
3
3
3
3
3
3
3
3
3
3
3
3
3
3
3
3
3
3
3
3
3
3
3
3
2
2
2
2
2
2
2
2
2
2
2
2
2
2
3
3
3
3
3
3
3
3
3
3
3
3
3
3
3
3
3
3
3
3
3
3
3
3
3
3
3
3
3
3
3
3
3
3
3
3
3
3
3
3
3
3
3
3
3
3
3
2
2
1
1
1
1
1
0
0
0
0
0
0
0
0
0
0
0
0
0
0
0
0
0
0
0
0
0
0
0
0
0
0
0
0
0
0
0
0
0
0
0
0
0
0
0
0
1
1
1
1
1
1
2
2
2
2
2
2
4
4
4
4
4
4
4
4
4
4
4
4
7
8
9
9
9
11
11
11
11
11
11
11
11
11
11
11
11
11
11
12
12
12
12
12
12
12
12
12
12
12
12
12
12
12
12
13
13
13
12
12
13
13
13
13
13
13
13
13
13
13
13
13
13
14
14
14
14
14
14
14
14
14
14
14
14
14
14
14
14
14
14
14
14
14
14
14
14
14
13
13
13
13
13
13
13
13
13
13
13
14
15
15
18
18
17
17
17
17
17
16
16
15
15
14
13
13
13
13
15
15
15
14
14
14
14
14
15
14
14
14
14
14
15
15
15
16
16
16
16
16
16
16
16
16
16
16
17
17
18
18
18
18
18
18
18
19
19
19
19
19
19
19
19
19
19
20
20
20
20
21
21
21
21
21
21
22
22
22
22
22
22
22
22
22
21
21
21
23
24
25
25
26
26
26
26
26
24
24
25
25
27
26
26
26
26
26
26
26
26
26
26
27
26
25
25
25
26
26
26
27
30
30
33
34
37
38
38
43
44
46
50
53
53
55
60
61
71
74
74
74
94
101
117
119
122
122
123
123
140
140
142
154
156
162
165
164
169
191
193
196
196
202
206
209
211
211
214
215
217
217
216
216
217
217
217
217
220
220
222
231
237
237
237
237
238
239
239
239
239
240
240
240
240
240
240
240
240
240
240
240
240
240
240
240
243
243
244
245
245
245
245
248
250
252
254
255
253
252
252
253
253
253
253
254
254
254
254
252
252
253
257
257
255
255
255
256
255
257
258
257
258
258
258
258
258
260
260
259
260
259
258
258
260
260
260
260
259
259
259
259
259
259
259
259
259
259
260
260
261
261
262
261
262
265
261
256
256
207
181
170
145
131
115
111
109
109
109
109
108
104
97
83
81
76
75
75
75
75
77
79
79
80
80
80
80
81
80
80
80
83
83
83
82
82
82
80
80
73
72
70
60
60
57
57
57
57
57
57
57
57
57
57
57
57
57
57
56
56
56
54
54
54
54
52
51
52
52
50
51
49
46
46
47
48
50
49
49
49
49
49
49
49
49
49
49
49
49
49
49
49
49
49
49
49
49
50
50
48
47
46
46
46
46
46
45
45
45
45
45
44
44
44
44
44
43
43
43
45
45
44
44
42
42
38
37
37
34
33
31
32
33
33
32
32
34
33
33
32
32
32
33
33
30
30
29
29
30
30
30
30
28
26
26
25
25
25
25
25
25
25
26
26
26
27
28
28
28
29
29
30
29
29
29
29
29
30
32
32
32
32
32
32
31
31
31
31
31
31
31
31
31
31
31
30
30
30
32
32
32
32
33
33
32
32
32
32
32
32
34
34
34
34
34
34
34
34
34
34
34
33
33
33
32
32
32
32
32
32
33
32
32
32
34
36
35
33
33
34
34
34
34
34
34
34
34
35
35
35
35
35
34
34
34
34
34
34
35
35
35
35
35
35
35
35
35
35
35
35
35
35
35
35
34
34
34
34
34
34
33
33
33
33
33
33
33
33
33
33
33
32
32
32
31
31
30
27
27
28
26
26
26
24
24
22
21
20
19
19
17
17
17
17
17
17
17
17
17
17
17
17
17
17
17
17
17
17
17
17
17
17
17
17
17
17
17
17
17
17
15
15
15
15
14
13
13
8
7
7
5
4
4
4
4
4
4
4
4
4
4
4
4
4
4
4
4
3
3
3
2
2
2
2
2
2
2
2
2
2
2
2
2
2
2
2
2
2
2
2
2
2
2
2
1
1
1
1
1
1
1
1
1
1
1
1
1
1
1
1
1
1
1
1
1
1
1
1
1
1
1
1
1
1
1
1
1
1
1
1
1
2
2
2
2
2
3
4
4
4
8
9
9
9
9
9
9
9
9
9
9
9
9
10
10
11
11
11
12
19
19
19
19
20
21
21
23
26
26
27
27
28
29
29
31
31
32
32
32
32
33
33
33
33
33
33
34
34
35
35
35
36
36
36
36
36
37
37
37
37
37
37
37
37
37
37
37
37
37
38
38
39
39
39
40
40
40
40
41
41
41
41
41
41
41
41
41
40
40
41
41
41
41
41
41
41
41
42
42
42
42
42
43
43
43
43
43
44
45
45
45
45
45
45
45
45
45
45
45
45
45
45
45
45
45
45
45
44
44
43
43
42
42
41
40
36
31
28
28
28
24
22
20
20
20
22
22
22
22
22
22
22
22
23
23
24
25
25
26
26
26
25
25
25
25
25
25
25
25
24
25
25
24
24
23
22
23
23
23
22
22
21
22
22
22
23
23
23
23
23
23
23
23
23
23
23
23
23
24
24
25
25
25
25
26
26
26
26
26
26
26
26
26
26
26
26
26
26
26
26
27
27
28
29
29
29
29
29
27
28
28
28
28
28
28
28
28
28
29
29
29
30
30
30
30
29
29
29
30
31
32
31
31
31
30
30
30
30
30
28
28
28
28
28
28
28
30
29
29
29
30
30
30
30
30
32
32
32
32
32
32
31
31
31
31
31
31
31
32
32
32
33
33
35
35
35
35
37
36
36
36
36
36
36
36
35
37
38
38
40
40
41
40
39
39
39
39
41
43
43
42
40
37
37
37
37
37
37
37
37
37
37
37
37
37
37
39
40
40
40
40
40
40
40
40
40
40
40
40
40
40
40
40
40
40
40
40
41
42
42
41
41
41
41
41
41
41
41
41
41
41
41
41
37
37
34
34
33
33
33
33
33
33
33
33
33
33
33
33
33
33
33
33
33
33
33
33
33
31
31
31
31
30
29
29
29
29
29
29
29
29
29
29
29
29
29
29
25
25
25
25
25
25
26
26
26
26
26
23
23
23
22
23
23
23
23
24
23
23
22
22
21
21
21
22
23
23
23
23
23
24
23
23
23
23
18
17
12
12
12
12
12
12
12
12
13
13
13
13
13
13
13
13
12
12
14
14
14
14
14
14
14
14
14
15
14
14
14
14
14
14
21
22
22
22
22
22
23
23
23
24
24
26
26
26
26
26
26
26
26
28
28
28
28
28
28
29
29
29
29
29
29
30
30
30
30
30
31
32
33
33
33
32
32
32
32
32
33
34
34
35
35
36
36
36
36
36
34
34
34
35
35
35
35
35
35
35
35
35
35
35
35
35
33
33
33
33
33
33
33
33
33
33
33
33
33
33
33
33
34
34
34
34
34
34
34
34
34
34
34
34
34
34
34
34
34
34
34
34
34
34
34
34
33
33
33
32
32
32
32
32
32
32
31
30
30
30
30
30
30
30
30
29
29
29
29
28
28
28
27
27
27
27
26
26
26
26
26
25
25
25
25
25
25
24
24
23
16
15
15
7
7
7
7
7
7
7
7
7
7
7
7
6
6
5
5
4
4
4
4
4
4
4
3
3
3
3
3
3
3
3
3
3
2
1
1
1
1
1
1
0
0
0
0
0
0
0
0
0
0
0
0
0
0
0
0
0
0
0
0
0
0
0
0
0
0
0
0
0
0
0
0
0
0
0
0
0
0
0
0
0
1
1
2
2
1
1
1
1
1
1
1
1
1
1
1
1
1
1
1
1
1
2
2
2
2
2
2
2
2
2
2
2
2
2
2
2
2
2
2
2
2
2
2
2
2
2
2
2
2
2
2
2
2
2
2
2
2
2
2
2
2
2
2
2
2
2
2
2
2
2
2
2
2
2
2
2
2
2
2
2
2
2
2
2
2
2
2
2
2
2
2
2
2
2
2
2
2
2
2
2
2
2
2
2
2
2
2
2
2
2
2
2
1
1
1
1
1
1
1
1
1
1
1
1
2
2
2
2
2
2
2
2
2
2
2
2
2
2
2
2
2
2
2
2
2
2
2
2
2
2
2
2
2
2
2
2
2
2
2
2
2
2
1
1
1
1
1
1
1
1
1
1
1
1
1
0
0
0
0
0
0
0
0
0
0
0
0
0
0
0
0
0
0
0
0
0
0
0
0
0
0
0
0
0
0
0
0
0
0
0
0
0
0
0
0
0
0
0
0
0
0
0
0
0
0
0
0
0
0
0
0
0
0
0
0
0
0
0
0
0
0
0
0
0
0
0
0
0
0
0
0
0
0
0
0
0
0
0
0
0
0
0
0
0
0
0
0
0
0
0
0
0
0
0
0
0
0
0
0
0
0
0
0
0
0
0
0
0
0
0
0
0
0
0
0
0
0
0
0
0
0
0
0
0
0
0
0
0
0
0
0
0
0
0
0
0
0
0
0
0
0
0
0
0
0
0
0
0
0
0
0
0
0
0
0
0
0
0
0
0
0
0
0
0
0
0
0
0
0
0
0
0
0
0
0
0
0
0
0
0
0
0
0
0
0
0
0
0
0
0
0
0
0
0
0
0
0
0
0
0
0
0
0
0
0
0
0
0
0
0
0
0
0
0
0
0
0
0
0
0
0
0
0
0
0
0
0
0
0
0
0
0
0
0
0
0
0
0
0
0
0
0
0
0
0
0
0
0
0
0
0
0
0
0
0
0
0
0
0
0
0
0
0
0
0
0
0
0
0
0
0
0
0
0
0
0
0
0
0
0
0
0
0
0
0
0
0
1
1
1
1
1
1
1
1
1
1
1
1
1
1
1
1
1
1
1
3
3
3
3
3
3
3
3
3
3
3
3
3
3
3
3
3
3
3
3
3
3
3
3
3
3
3
3
3
3
3
3
3
3
3
3
3
3
3
3
3
3
3
3
3
3
3
3
4
4
4
4
4
4
4
3
3
3
3
3
3
3
3
3
3
3
3
3
3
3
3
3
3
3
3
3
3
3
3
3
2
2
2
2
2
2
2
2
2
2
2
2
2
2
2
2
2
2
2
2
2
2
2
2
2
2
2
2
2
2
2
2
2
2
2
2
2
2
2
2
2
2
2
2
2
2
2
2
1
1
1
1
1
1
1
1
1
1
1
1
1
1
1
1
1
1
1
1
1
1
0
0
0
0
0
0
0
0
1
0
0
0
1
1
1
1
1
1
1
1
1
1
1
1
1
1
1
1
1
1
1
1
1
1
1
1
1
1
1
1
1
1
1
1
1
1
1
1
1
1
1
1
1
1
1
1
1
1
1
1
1
1
1
1
1
1
1
1
1
1
1
1
1
1
1
1
1
1
1
1
1
1
1
1
1
1
1
1
1
1
1
1
1
1
1
1
1
2
2
2
2
2
2
2
2
2
2
2
2
2
2
2
2
2
2
2
2
2
2
2
2
2
2
2
2
1
0
0
0
0
0
0
0
0
0
0
0
0
0
0
0
0
0
0
0
0
0
0
0
0
0
0
0
0
0
0
0
0
0
0
0
0
0
0
0
0
0
0
0
0
0
0
0
0
0
0
0
0
0
0
0
0
0
0
0
0
0
0
0
0
0
0
0
0
0
0
0
0
0
0
0
0
0
0
0
0
0
0
0
0
0
0
0
0
0
0
0
0
0
0
0
0
0
0
0
0
0
0
1
1
1
1
1
1
1
0
0
0
0
0
0
0
0
0
0
0
0
0
0
0
0
0
0
0
0
0
0
0
0
0
0
0
1
1
1
1
1
1
1
1
1
1
1
1
1
1
1
1
1
1
1
1
1
1
1
1
1
1
1
1
1
1
1
1
1
1
1
1
1
1
1
2
2
2
2
2
2
2
2
2
2
2
3
3
3
3
3
3
3
3
3
3
3
3
3
3
3
3
3
3
3
3
3
3
3
3
3
3
3
3
3
3
2
2
2
2
2
3
3
3
3
3
4
4
4
4
5
7
7
7
7
7
7
7
7
7
7
7
7
7
7
7
7
7
7
7
7
7
7
7
7
7
7
7
6
6
6
6
6
6
6
6
6
6
6
6
6
6
6
7
7
8
9
9
9
9
9
10
10
10
10
10
9
9
9
9
9
9
9
9
9
9
9
9
9
9
9
9
9
9
9
9
9
9
9
9
9
9
9
9
9
9
9
9
9
9
9
9
9
9
9
9
9
9
9
9
10
10
10
10
10
10
11
11
11
11
11
11
11
11
11
11
11
11
11
11
11
11
11
11
11
11
11
11
11
11
11
11
11
11
11
11
11
11
11
11
11
11
11
11
10
10
10
10
10
9
9
9
7
7
6
6
6
6
6
6
6
6
6
6
7
7
7
7
7
7
7
7
7
7
7
7
7
7
6
5
5
5
5
5
5
5
5
5
5
5
5
5
5
5
5
5
5
5
5
5
5
5
5
5
5
5
4
4
4
4
4
4
4
3
3
3
3
3
2
2
2
2
2
2
2
2
2
2
2
2
2
2
2
2
2
2
2
2
2
2
2
2
1
1
1
1
1
1
1
1
1
1
1
1
1
1
1
1
1
1
1
1
1
1
1
1
1
1
1
2
2
3
3
3
3
3
3
3
3
3
3
3
3
3
3
3
3
3
3
3
3
3
4
4
4
4
4
5
5
5
5
5
5
5
5
5
5
5
5
4
4
4
4
4
4
4
4
4
4
4
4
4
4
5
5
5
5
5
5
5
5
5
5
5
5
5
5
5
5
5
5
5
5
5
5
5
5
5
5
5
5
5
5
5
5
5
5
5
5
5
5
5
5
5
5
5
5
5
5
5
5
5
5
5
5
4
4
3
3
3
3
3
3
3
3
3
3
3
3
3
3
3
3
3
3
2
2
2
2
2
2
1
1
1
1
1
1
1
1
1
1
1
1
1
1
1
1
1
1
1
1
1
1
1
1
1
1
1
1
1
1
1
1
1
1
1
1
1
1
1
1
1
1
1
1
0
0
0
0
0
0
0
0
0
0
0
0
0
0
0
0
0
0
0
0
0
0
0
0
0
0
0
0
0
0
0
0
0
0
0
0
0
0
0
0
0
0
0
0
0
0
0
0
0
0
0
0
0
0
0
0
0
0
0
0
0
0
0
0
0
0
0
0
0
0
0
0
0
0
0
0
0
0
0
0
0
0
0
0
0
0
0
0
0
0
0
0
0
0
0
0
0
0
0
0
0
0
0
0
0
0
0
0
0
0
0
0
0
0
0
0
0
0
0
0
0
0
0
0
0
0
0
0
0
0
0
0
0
0
0
0
0
0
0
0
0
0
0
0
0
0
0
0
0
0
0
0
0
0
0
0
0
0
0
0
0
0
0
0
0
0
0
0
0
0
0
0
0
0
0
0
0
0
0
0
0
0
0
0
0
0
0
0
0
0
0
0
0
0
0
0
0
0
0
0
0
0
0
0
0
0
0
0
0
0
0
0
0
0
0
0
0
0
0
0
0
0
0
0
0
0
0
0
0
0
0
0
0
0
0
0
0
0
0
0
0
0
0
0
0
0
0
0
0
0
0
0
0
0
0
0
0
1
1
1
1
1
1
1
1
1
1
1
1
1
1
1
1
1
1
1
1
1
2
2
2
2
2
2
2
2
2
2
2
2
2
2
3
3
3
3
3
3
3
5
5
5
5
5
5
5
5
5
5
5
5
5
5
5
5
5
5
5
5
5
5
5
5
5
5
5
5
5
5
5
5
5
5
5
5
5
5
5
5
5
5
5
5
5
5
5
5
5
5
5
5
5
5
5
5
5
5
5
5
5
5
5
5
5
5
5
5
5
5
5
6
6
6
6
6
5
5
6
6
6
6
6
6
6
6
6
6
6
6
6
6
6
6
6
6
6
6
6
6
6
6
6
5
5
5
5
5
5
5
5
5
5
5
5
5
5
5
5
5
5
4
4
4
4
4
4
4
4
4
4
4
4
4
4
4
4
4
4
3
3
4
4
4
4
4
4
4
4
4
4
4
4
4
4
4
4
4
4
4
4
4
4
4
4
4
4
4
4
4
4
4
4
4
4
4
4
4
4
4
4
4
4
4
3
3
3
3
3
3
3
3
3
3
4
4
4
4
4
4
4
4
4
4
4
4
4
4
4
4
4
3
3
3
3
3
3
3
3
3
3
3
3
3
3
3
3
3
3
3
3
3
3
3
3
3
3
3
3
3
3
3
3
3
3
3
3
3
3
3
3
3
3
3
3
3
3
3
3
3
3
3
3
3
3
3
3
3
3
3
3
3
3
3
3
3
3
4
4
4
4
3
3
3
2
2
2
1
1
1
1
1
1
1
1
1
1
1
1
1
1
1
1
1
1
1
1
1
1
1
1
1
1
1
1
1
1
1
1
1
1
1
1
1
1
1
1
1
1
1
1
1
1
1
1
1
1
1
1
1
1
1
1
1
1
1
1
1
1
1
1
1
1
1
1
1
1
1
1
1
1
1
1
1
1
1
1
1
1
1
1
1
1
1
1
1
1
1
0
0
0
0
0
0
0
0
0
0
0
0
0
0
0
0
0
0
0
0
0
0
0
0
0
0
0
0
0
0
0
0
0
0
0
0
0
0
0
0
0
0
0
0
0
0
1
1
1
1
1
1
1
1
1
1
1
1
1
1
1
1
1
1
1
1
1
1
1
1
1
1
1
1
1
1
1
1
1
1
1
1
1
1
1
1
1
1
1
1
1
1
1
1
1
1
1
1
1
1
1
1
2
2
2
2
2
2
2
2
2
2
2
2
2
2
2
2
2
2
2
2
2
2
2
2
2
2
2
2
2
2
2
2
2
2
3
3
3
3
3
3
3
3
3
3
3
3
3
3
3
3
3
3
3
3
3
3
3
3
3
3
3
3
3
3
3
3
4
4
4
4
4
4
4
4
4
4
3
3
3
3
3
3
3
3
3
3
3
3
3
3
3
3
3
3
5
5
5
5
5
5
6
6
7
7
7
7
7
7
7
7
7
7
7
7
7
7
7
7
6
6
6
6
6
6
6
6
6
6
6
5
5
5
5
5
5
5
5
5
5
5
5
5
5
5
5
5
5
5
5
5
5
4
5
5
5
5
5
5
6
6
6
6
6
6
6
6
6
6
6
6
7
7
7
7
7
7
7
7
8
8
8
8
8
8
8
8
8
8
8
9
9
9
9
9
9
9
9
9
9
9
9
10
10
10
10
10
10
10
10
10
11
11
11
11
11
11
11
11
11
11
11
11
11
11
11
11
11
11
11
10
10
10
10
10
9
9
9
9
9
9
9
8
8
8
8
8
8
8
8
9
9
9
9
9
9
9
9
9
10
9
9
9
9
9
9
9
9
9
9
8
8
8
8
8
8
8
8
8
8
8
8
8
8
8
8
8
8
8
8
8
8
7
7
7
7
7
7
7
7
7
7
7
7
5
5
5
5
5
5
5
5
5
6
6
6
6
6
6
6
6
6
6
6
6
7
7
7
7
6
6
7
7
7
7
7
6
6
6
5
5
5
5
5
5
5
5
5
5
5
5
5
5
5
5
5
5
5
5
5
5
5
5
5
5
5
5
5
5
5
5
5
5
5
5
5
5
5
5
5
5
5
5
5
5
5
5
5
5
5
5
5
5
4
4
4
4
4
4
4
4
4
4
5
5
5
5
5
5
5
5
5
5
5
5
5
5
5
5
5
5
5
5
5
5
5
5
5
5
5
5
5
5
5
5
5
5
5
5
5
5
5
5
5
4
4
4
4
4
4
4
4
4
4
3
3
3
2
2
2
1
0
0
0
0
0
0
0
0
0
0
0
0
0
0
0
0
0
0
0
0
0
0
1
1
1
1
1
1
1
1
1
1
1
1
1
1
1
1
1
1
1
1
1
1
1
1
1
1
1
1
1
1
1
1
1
1
1
1
1
1
1
1
1
1
1
1
1
1
1
2
2
2
2
2
2
2
2
2
2
2
2
2
2
2
2
2
3
3
3
3
3
3
3
3
3
3
3
3
3
3
3
3
3
3
3
4
5
5
5
5
5
5
5
5
5
5
5
5
5
5
6
6
6
6
6
5
5
5
5
5
5
5
5
5
5
5
5
5
5
5
5
5
5
5
5
5
5
5
5
5
5
5
5
5
5
5
5
5
5
5
5
5
5
5
5
5
5
5
5
5
5
5
5
5
5
5
5
5
5
5
5
5
5
6
5
5
5
5
5
5
5
5
5
5
5
5
5
5
5
5
5
5
5
5
5
5
5
5
5
5
5
5
5
5
5
5
5
5
5
5
5
5
5
5
5
5
5
1
1
1
1
1
1
1
1
1
0
0
0
1
1
1
1
1
1
1
1
1
1
1
1
1
1
1
1
1
1
1
1
1
1
1
1
1
1
1
1
1
1
1
1
1
1
1
1
1
1
1
1
1
1
1
1
1
1
1
1
1
2
3
3
3
3
3
3
3
3
3
4
4
4
4
4
4
4
4
4
4
4
4
4
4
4
4
4
4
4
4
4
4
4
4
4
4
4
4
4
4
4
4
4
4
4
4
4
4
4
4
4
4
4
4
4
4
4
4
4
4
4
4
4
4
4
4
4
3
3
3
3
3
3
3
3
3
3
3
3
3
3
3
3
3
3
3
3
3
3
3
3
3
3
3
3
3
3
3
3
3
2
2
2
2
2
2
2
2
2
2
2
2
2
2
2
2
2
2
2
2
2
2
2
2
2
2
2
2
2
2
2
3
3
3
3
3
3
3
3
3
3
3
3
3
3
3
3
3
3
3
3
3
4
4
4
4
4
5
5
5
6
6
6
6
6
7
7
7
6
6
6
6
6
6
6
6
6
6
6
6
6
6
6
6
6
6
6
6
6
6
6
6
6
6
6
6
5
5
5
5
5
5
5
5
5
5
5
5
5
5
5
5
5
5
6
6
6
6
6
6
6
6
6
6
6
6
6
6
6
6
6
6
8
8
8
8
8
8
8
8
9
9
9
9
9
9
9
9
9
9
9
9
9
9
9
9
9
9
9
9
9
9
9
9
9
9
9
9
10
9
9
9
9
9
9
9
9
9
9
9
9
10
10
11
11
11
11
11
12
12
12
12
12
12
12
12
12
12
12
12
12
12
12
12
13
13
13
13
13
13
12
12
11
11
11
11
11
12
13
13
13
13
13
13
13
13
13
13
13
13
13
13
13
13
13
13
13
13
13
13
13
13
13
14
14
14
14
14
15
15
15
14
14
14
14
14
14
14
14
14
14
14
14
14
14
14
14
14
14
14
14
14
14
14
14
14
14
14
14
14
14
14
14
14
14
14
14
14
14
14
14
14
14
14
14
13
13
14
14
14
13
13
12
11
11
11
10
10
10
10
10
10
10
10
10
10
10
10
10
11
11
11
11
11
11
11
11
9
9
8
8
8
8
8
8
9
9
9
9
8
8
8
8
8
8
8
8
8
8
8
9
9
9
9
9
10
10
10
10
10
10
11
10
10
10
10
10
10
10
10
10
10
10
10
10
10
11
11
10
10
10
10
10
10
10
10
10
10
10
10
10
10
10
10
10
10
10
10
10
10
10
10
10
10
10
10
10
10
10
10
9
9
8
8
8
8
8
8
8
8
8
8
8
7
6
6
6
6
6
6
6
6
6
6
6
6
5
5
5
5
5
5
5
5
5
5
5
5
5
5
5
5
5
5
5
5
5
5
5
5
5
5
5
5
5
5
5
5
5
5
5
5
5
6
6
6
7
7
7
7
7
7
6
5
5
5
6
6
6
6
6
6
6
6
6
6
6
5
5
5
5
5
5
5
5
5
5
5
5
5
5
5
5
5
5
5
5
5
5
5
5
5
5
5
5
5
5
5
4
4
4
4
4
4
4
4
4
4
4
4
4
4
4
4
4
4
4
4
4
4
4
4
4
4
6
6
6
6
6
6
6
7
7
7
7
7
7
7
7
7
7
7
7
7
7
7
7
7
7
7
7
7
7
7
7
7
7
7
9
9
9
9
8
8
8
8
8
8
8
8
9
9
9
9
9
9
9
9
9
9
9
9
9
9
9
9
9
9
9
9
9
9
9
9
9
9
9
9
9
9
9
9
9
9
9
9
9
9
9
9
9
9
9
9
9
9
9
9
9
9
9
9
9
9
9
9
9
9
9
9
9
9
9
9
9
9
9
9
9
9
9
9
9
9
9
9
9
9
10
10
10
10
10
10
10
10
10
10
10
9
10
10
9
9
9
7
7
6
6
6
6
6
6
6
6
6
6
6
6
6
6
5
5
5
5
5
6
6
6
6
6
6
5
5
5
5
3
3
4
4
4
4
5
5
4
4
4
4
4
4
4
4
4
4
4
4
4
4
4
4
4
4
4
5
5
5
5
5
5
5
6
6
6
6
6
6
6
6
6
6
6
6
6
6
6
6
6
6
6
6
6
6
6
6
6
6
6
6
6
6
7
7
7
7
7
7
7
7
7
7
7
7
6
7
7
7
7
8
8
8
8
8
8
8
8
8
8
8
8
8
8
8
8
8
8
8
8
8
8
8
8
8
8
8
8
8
8
8
8
8
8
8
8
8
8
8
8
8
8
8
8
8
8
8
8
8
7
7
7
7
7
7
7
6
6
6
6
6
6
6
6
7
7
7
7
7
7
7
7
7
7
7
7
7
8
8
8
8
8
8
8
8
9
8
7
7
6
6
6
6
6
6
6
6
6
6
6
6
6
6
6
6
6
6
6
6
6
7
7
7
7
6
6
5
5
5
5
5
5
5
5
6
7
7
7
6
6
6
6
6
6
6
6
6
6
6
6
6
6
6
6
6
6
6
6
6
6
6
6
6
6
6
6
6
6
6
7
7
7
7
6
6
8
8
8
8
9
9
9
9
9
9
9
9
9
9
9
9
9
9
9
9
9
9
9
9
9
9
9
9
9
9
9
9
9
9
9
9
9
9
9
9
9
9
9
9
9
9
9
9
10
10
10
9
9
9
9
9
9
9
9
9
9
9
9
9
9
9
8
8
8
8
8
6
5
5
5
5
5
5
5
5
5
5
5
5
5
5
5
5
5
5
5
5
5
5
5
5
5
5
5
5
5
5
5
5
5
5
5
5
5
5
5
5
5
5
5
5
5
5
5
5
5
5
5
5
5
5
5
5
5
5
5
4
4
4
3
2
2
1
1
2
2
1
1
1
1
1
1
1
2
2
2
2
2
2
2
2
2
2
2
2
2
2
2
2
2
2
2
2
2
2
2
2
1
1
1
1
1
1
1
1
1
1
1
1
1
1
1
1
1
2
2
2
2
2
2
2
2
2
2
2
3
3
3
3
3
3
3
3
3
3
3
3
3
3
3
3
3
3
3
3
3
3
3
3
3
3
3
3
3
3
4
4
4
4
4
4
4
4
4
4
4
4
4
5
5
5
5
5
5
5
5
5
5
5
5
5
5
6
6
6
6
6
6
6
6
6
6
6
6
6
6
6
6
6
6
6
6
6
6
6
6
6
6
6
6
6
6
6
6
6
6
6
6
6
6
6
6
6
6
6
6
6
6
6
6
6
6
5
3
3
3
2
2
2
2
2
2
2
2
2
2
2
2
2
2
2
2
2
2
2
2
2
2
2
2
2
2
2
2
2
2
2
2
2
2
2
2
2
2
2
2
2
2
2
1
1
1
1
1
1
1
1
1
1
1
1
1
1
1
1
0
0
0
0
0
0
0
0
0
0
0
0
0
0
0
0
0
0
0
1
1
0
0
0
0
0
0
0
0
0
0
0
0
0
0
0
0
0
0
0
0
0
0
0
0
0
0
1
1
1
1
1
1
1
1
1
1
1
1
1
1
1
1
1
1
2
2
2
2
2
2
2
2
2
2
2
2
2
2
2
3
3
3
3
3
3
3
3
3
3
3
3
4
4
4
4
4
4
4
4
5
5
5
5
5
5
5
5
5
5
5
5
5
5
5
5
5
5
5
5
5
5
6
6
6
6
6
6
6
6
6
6
6
6
6
6
6
6
6
6
6
6
6
6
6
6
6
6
6
6
6
6
6
6
6
6
6
6
6
6
6
6
6
6
6
6
6
6
6
6
6
6
6
6
6
6
6
6
6
6
6
6
6
6
6
6
6
6
6
6
6
6
6
6
6
3
2
2
2
3
3
3
2
3
3
3
3
3
3
3
3
3
4
4
5
5
6
6
6
6
6
6
6
6
5
5
5
5
5
5
5
5
4
4
4
4
4
4
4
4
4
4
4
4
4
5
6
6
6
6
6
6
6
6
6
6
6
6
6
6
6
6
6
6
6
6
6
6
6
6
6
6
6
6
6
6
6
6
6
6
6
6
6
6
6
6
6
6
6
6
6
6
6
6
6
7
7
7
7
7
7
7
7
9
9
9
9
9
9
8
8
8
8
8
8
8
8
8
8
8
8
8
8
8
8
8
7
7
7
8
8
8
8
8
7
7
7
7
7
7
7
7
8
8
8
8
8
7
7
7
7
7
7
7
7
7
7
7
7
7
7
5
5
5
5
5
5
5
5
5
5
5
5
5
5
5
5
5
5
5
5
5
5
5
5
5
5
5
6
6
6
6
6
6
6
6
6
6
6
6
6
6
6
6
6
6
6
6
7
7
7
7
7
6
6
7
7
7
7
7
8
8
8
8
8
8
8
8
8
8
8
8
8
8
8
8
8
8
8
8
9
9
9
9
9
9
9
10
10
10
10
10
10
10
10
10
10
10
11
11
11
11
11
11
10
10
10
10
10
10
10
10
10
10
10
11
11
11
11
11
11
11
11
11
11
11
11
11
11
11
11
11
11
11
11
11
11
11
11
11
11
11
11
11
11
11
11
11
11
11
12
12
12
12
12
12
12
12
12
12
12
12
12
12
12
12
12
12
12
12
12
12
12
12
11
12
12
12
12
12
12
12
12
12
11
11
10
9
8
8
8
8
8
8
8
8
8
8
8
8
8
8
8
8
8
8
8
8
8
8
6
6
7
7
7
7
7
7
6
6
6
6
6
5
5
5
5
4
4
4
3
3
3
3
3
3
3
3
3
3
3
3
3
3
3
3
3
3
3
3
3
3
3
3
3
3
3
3
3
3
3
3
3
3
3
3
3
3
4
4
4
4
4
4
4
4
4
4
4
4
3
3
3
3
3
3
3
3
3
3
3
3
3
3
3
3
3
4
4
4
4
3
3
3
3
3
3
3
3
3
3
3
3
3
3
3
3
3
3
3
3
3
3
3
3
3
3
3
4
4
4
4
4
4
4
4
4
4
4
4
4
4
4
4
4
4
4
4
4
4
4
4
4
4
5
5
5
5
5
5
5
5
5
5
5
5
5
5
5
5
5
5
5
5
5
5
5
5
5
5
5
5
5
5
4
4
4
4
4
4
3
3
3
3
4
4
4
4
4
4
4
4
4
4
4
4
4
4
4
4
4
4
4
4
4
4
4
4
4
4
5
5
5
5
5
4
4
4
4
4
4
4
4
4
4
4
4
4
4
4
4
4
4
4
4
4
4
4
4
4
4
4
4
4
4
4
4
4
4
4
4
4
4
4
5
5
5
5
5
5
5
5
5
5
5
5
5
5
5
5
5
4
4
4
4
4
4
5
5
5
5
5
6
6
6
6
6
6
6
6
6
6
6
6
6
6
6
6
6
6
6
6
6
6
5
4
4
4
4
4
4
4
3
3
3
3
3
3
3
3
3
4
4
4
4
4
4
4
4
4
4
4
4
4
4
4
4
4
4
4
4
4
4
4
4
4
4
4
4
4
4
4
4
4
4
4
4
4
4
4
5
5
5
5
5
5
5
5
5
5
5
5
5
5
5
5
5
5
5
5
5
5
5
5
5
5
5
5
5
5
5
5
5
5
4
4
4
4
5
5
5
5
5
5
5
5
4
4
4
4
4
4
4
4
4
4
4
4
4
4
4
4
5
5
5
5
5
5
5
5
5
5
5
5
6
4
4
4
4
4
4
4
4
4
4
4
4
4
4
4
4
4
4
4
4
4
4
5
5
5
6
7
7
7
7
7
7
7
7
7
7
7
7
7
7
7
7
7
7
7
7
7
7
7
7
7
7
7
7
7
7
7
7
7
7
7
7
7
7
7
7
7
7
7
7
7
7
7
7
7
7
7
7
7
7
7
7
7
7
7
6
6
7
7
7
7
7
7
7
7
7
7
7
7
7
7
7
7
8
8
8
8
8
8
8
8
8
7
7
7
5
5
5
5
5
5
5
5
5
5
5
5
5
5
5
5
5
5
5
5
5
5
5
5
5
5
5
5
5
5
5
5
5
5
5
5
5
4
4
4
4
4
4
4
4
3
3
3
4
4
4
4
5
5
5
6
6
6
6
6
6
7
7
7
7
7
7
7
7
7
8
8
8
8
8
8
8
8
8
8
8
8
8
8
8
8
8
8
8
8
8
8
8
8
8
8
8
8
8
8
8
8
8
8
8
8
8
8
8
8
8
8
8
8
8
8
8
8
8
8
8
8
8
8
8
8
8
8
8
8
8
8
8
8
8
8
8
8
8
8
8
8
8
8
8
8
8
8
8
8
8
8
8
8
8
8
8
8
8
8
8
8
8
8
7
7
6
6
6
6
6
6
6
6
6
7
7
7
10
13
15
15
17
18
18
18
21
21
23
30
30
30
30
30
30
30
30
29
29
29
29
28
28
28
28
28
27
28
28
28
28
28
28
28
28
28
28
28
28
28
28
28
28
28
28
27
26
26
26
26
26
26
26
25
25
25
25
25
25
25
27
27
27
27
27
27
27
27
28
28
28
28
28
28
28
28
28
28
28
28
28
28
28
28
28
28
28
28
29
29
29
29
29
31
31
31
31
31
31
31
30
30
30
30
30
30
30
30
30
31
31
31
31
30
29
28
28
28
28
28
28
27
26
26
26
25
25
24
24
24
24
24
24
24
21
16
15
15
15
15
15
15
15
15
15
15
15
15
15
15
15
15
11
11
11
11
11
12
12
12
12
12
12
13
13
13
13
13
13
13
13
13
13
13
13
13
13
13
13
13
13
13
13
13
13
13
13
12
12
13
13
15
15
15
15
15
15
15
15
15
15
15
15
15
15
15
15
15
14
14
14
14
14
13
14
13
12
12
11
11
10
10
10
10
10
10
8
8
8
8
8
8
8
8
10
10
10
10
11
11
11
11
11
11
11
11
11
12
12
12
12
12
12
12
12
12
12
12
12
12
12
12
13
14
14
14
14
14
14
14
14
14
14
14
14
15
15
15
15
16
16
16
16
16
16
17
17
17
17
17
17
17
17
17
17
17
17
17
17
17
17
17
17
17
17
17
17
17
17
18
18
18
17
17
15
15
15
15
15
15
15
17
17
17
17
17
17
17
16
16
16
16
16
18
18
18
20
20
23
23
23
23
23
23
23
25
25
25
25
25
25
25
25
25
25
25
25
25
25
25
25
26
26
27
28
29
29
28
29
29
29
29
29
28
29
30
30
27
26
25
25
25
25
26
26
26
26
26
26
27
28
28
29
29
29
29
29
29
29
29
29
29
30
30
31
31
31
31
32
32
32
32
32
32
33
33
33
33
33
34
34
35
35
35
35
35
35
35
35
36
36
36
36
36
36
36
36
36
35
35
35
35
35
36
36
36
36
36
36
36
36
36
36
36
36
36
36
36
36
34
34
34
34
34
34
34
35
35
35
35
35
36
36
36
35
35
35
35
34
34
34
34
34
33
33
33
33
33
34
35
35
34
34
33
33
33
33
32
29
29
29
27
27
27
27
27
27
28
29
30
30
33
32
31
32
32
31
28
28
25
25
25
25
25
27
30
30
30
30
30
29
29
29
29
29
29
29
29
29
29
29
29
29
29
29
29
29
29
29
29
29
29
29
29
29
31
31
31
31
31
33
33
33
34
34
34
34
34
34
33
33
33
33
36
36
36
36
36
36
36
36
36
36
36
34
34
34
34
34
34
34
34
34
34
34
34
34
34
35
35
35
35
35
35
35
35
35
35
36
35
35
35
35
34
34
34
32
32
32
30
26
25
24
24
25
25
25
25
26
26
26
26
26
26
26
26
26
27
27
27
27
27
27
27
27
27
26
26
24
23
17
17
17
18
18
17
17
17
17
17
17
17
16
16
15
15
15
15
16
16
16
16
14
14
14
14
14
14
14
14
14
14
14
14
14
14
14
14
14
14
14
15
17
19
19
18
18
18
19
19
19
20
20
20
20
21
21
21
21
22
23
23
23
23
23
23
22
22
21
21
21
21
22
23
23
23
23
24
24
24
24
24
24
24
24
24
25
25
26
26
26
27
28
28
29
29
29
29
29
29
29
29
29
29
29
29
29
29
29
29
29
29
29
29
30
30
31
30
30
30
30
30
30
30
31
33
33
33
33
34
34
34
34
34
35
35
36
37
39
39
38
36
36
36
36
35
36
35
37
37
38
38
38
39
39
39
39
39
39
40
40
41
40
40
40
40
40
40
41
41
41
41
41
41
41
41
41
41
42
42
42
43
43
43
43
43
43
43
43
43
43
43
44
44
44
44
44
44
44
44
44
44
44
44
44
44
44
43
43
44
43
43
43
43
43
43
43
43
43
43
43
43
43
43
43
42
43
43
43
43
43
42
42
42
42
42
42
42
40
40
40
40
40
32
32
31
31
31
31
30
26
25
24
21
21
19
18
21
21
19
19
17
17
14
15
15
15
16
17
17
17
16
16
16
16
16
17
19
19
19
19
19
19
19
20
20
20
20
20
19
18
18
18
18
18
18
20
22
22
22
22
22
23
24
24
24
26
26
26
26
26
26
26
28
26
26
26
26
27
27
27
27
28
28
28
29
29
29
29
29
29
29
29
29
29
29
29
29
29
29
29
29
29
29
29
29
30
30
30
30
30
30
30
30
30
30
30
30
30
30
31
31
31
31
30
30
30
30
29
31
31
32
32
32
32
32
32
32
32
32
32
32
32
32
32
32
33
34
34
34
34
34
34
35
35
35
35
35
34
34
34
34
35
35
34
34
34
33
33
33
36
36
36
36
36
35
37
37
37
36
35
30
23
20
17
17
17
19
19
19
19
19
19
19
19
19
19
19
17
17
17
17
17
17
17
17
18
18
18
19
19
19
19
19
19
19
19
19
19
18
17
17
17
17
18
18
18
19
19
19
19
19
19
19
19
19
19
19
19
19
19
19
19
19
19
19
19
19
19
19
19
19
19
19
19
19
19
19
19
19
18
18
18
18
17
17
18
18
18
18
18
18
18
18
18
18
18
18
16
16
16
16
16
16
16
18
18
18
18
18
18
18
18
18
18
20
20
20
20
20
20
20
20
20
20
21
21
21
21
21
21
21
21
21
21
21
13
13
13
13
14
14
14
14
14
14
14
14
14
13
13
13
13
13
13
13
14
14
16
16
16
16
16
16
16
16
16
17
17
17
17
17
16
16
16
16
16
17
17
17
17
17
18
18
18
19
19
19
20
20
20
20
20
21
20
20
20
20
20
20
20
19
19
19
20
20
20
20
20
20
20
20
20
20
20
20
20
20
20
20
20
20
20
20
20
22
22
22
22
22
23
22
23
23
23
22
22
21
21
21
21
21
21
21
21
21
21
21
21
21
21
21
21
21
21
21
21
22
21
21
21
21
21
21
21
21
21
20
20
21
21
21
21
21
21
21
21
21
21
21
21
21
21
21
21
21
22
22
22
22
22
22
23
23
23
23
23
23
23
23
23
23
23
23
22
22
22
22
22
23
23
22
22
22
22
22
22
22
22
22
22
22
22
22
23
23
22
22
22
22
23
23
22
21
23
22
22
21
18
18
19
18
18
18
20
20
20
20
20
20
21
19
19
19
18
18
18
18
18
18
18
18
18
17
18
18
17
17
17
17
17
17
17
17
17
16
16
16
17
17
17
17
17
17
17
17
17
18
18
18
20
20
20
20
20
20
20
20
20
20
20
20
20
20
20
20
21
21
21
21
21
21
21
21
21
21
21
21
21
21
21
21
21
21
21
21
21
21
21
21
21
21
21
21
21
21
21
21
21
21
21
21
22
22
22
21
21
20
20
20
20
21
21
20
19
18
15
16
16
15
15
15
12
12
12
12
12
12
12
12
12
12
12
12
12
12
12
12
12
12
12
12
12
12
12
12
12
12
12
12
11
9
8
7
7
7
7
7
7
8
8
8
8
10
10
10
10
10
10
10
10
10
10
10
10
10
10
10
10
10
10
10
10
9
9
9
9
7
7
7
7
7
7
7
7
7
7
7
7
7
7
7
7
7
7
7
9
9
9
9
8
8
8
7
7
8
8
8
7
7
7
7
7
8
8
8
8
7
7
7
7
6
6
6
6
6
6
6
6
6
6
6
6
6
6
6
9
9
9
9
9
9
9
9
9
9
9
9
9
9
9
9
9
9
8
8
8
8
8
7
7
7
7
8
8
8
8
8
8
8
8
8
8
8
8
8
8
8
8
8
8
8
9
9
9
9
9
9
9
10
10
10
10
10
10
11
11
11
11
11
11
11
11
12
12
13
13
13
13
13
13
13
13
13
13
13
13
13
13
13
12
12
12
12
12
14
14
14
14
12
12
11
11
11
11
11
11
11
11
11
11
10
10
10
10
10
10
10
10
11
11
10
10
10
10
10
10
10
10
10
10
10
10
10
10
10
10
10
10
10
10
10
10
10
10
10
10
10
10
10
11
11
11
11
11
11
11
11
11
11
11
11
11
12
12
12
12
12
11
11
11
11
11
11
12
12
12
12
13
12
12
12
12
12
12
12
12
12
11
11
11
11
11
11
11
10
10
10
10
9
9
9
9
9
9
10
10
10
9
9
10
9
9
9
9
9
9
9
9
8
8
8
8
8
8
8
8
8
8
8
8
8
8
8
8
8
8
8
8
8
8
9
9
9
9
9
9
9
9
9
9
9
9
9
9
10
10
10
10
10
10
10
12
12
12
12
11
11
11
11
11
11
11
11
11
10
9
9
9
9
10
11
14
14
15
16
16
16
16
16
16
16
16
17
19
19
18
19
19
19
19
22
22
22
22
21
21
21
24
24
24
23
23
23
24
24
24
24
24
24
24
24
25
25
25
25
25
25
26
27
27
27
27
28
28
28
28
28
28
28
28
29
30
30
30
31
32
32
32
32
32
32
32
32
31
31
31
31
32
32
32
33
33
33
33
33
33
33
33
33
33
35
36
36
36
36
36
36
36
36
36
36
36
36
36
36
36
36
36
37
37
37
37
37
37
37
36
36
37
36
36
36
36
37
36
36
34
34
34
34
31
30
28
28
27
23
22
22
25
25
24
24
24
23
24
24
24
25
24
24
25
25
25
25
25
25
25
25
25
25
26
26
26
26
26
26
26
27
27
27
27
27
27
27
27
27
27
28
27
26
27
22
22
22
22
22
22
23
22
22
21
21
21
21
19
19
19
19
18
18
18
18
18
18
18
18
18
18
18
18
18
18
18
18
18
18
18
18
18
18
18
17
17
17
17
17
17
17
17
17
17
17
18
17
16
15
15
15
15
14
13
13
13
13
13
14
14
14
14
14
14
14
14
14
14
14
14
14
14
14
14
15
16
17
17
17
17
17
18
20
20
20
20
20
19
18
18
18
18
18
18
18
18
18
17
17
15
15
15
16
16
16
15
15
17
17
17
17
18
18
18
18
18
18
18
18
18
21
21
21
22
22
22
22
22
22
22
22
23
23
22
21
22
22
22
24
24
27
27
27
27
27
28
28
29
29
29
29
29
30
30
34
35
35
36
36
36
36
37
38
38
38
38
38
38
38
38
38
38
38
36
36
36
36
36
38
38
39
39
42
44
44
45
45
45
46
47
47
47
50
53
54
54
54
54
54
55
55
55
55
55
55
55
56
56
56
57
60
60
60
60
60
60
60
61
61
61
63
63
63
63
62
62
62
61
61
61
61
61
61
62
62
62
62
62
62
62
62
62
62
62
62
64
64
64
64
63
63
61
61
61
61
61
61
62
62
61
61
60
60
60
60
60
60
60
60
60
60
60
60
60
60
60
60
60
60
59
57
57
57
57
57
55
54
51
51
52
52
52
52
52
52
51
51
51
50
51
46
51
51
51
52
52
51
51
51
50
50
50
41
41
40
40
43
43
40
41
41
40
39
39
38
38
38
37
37
38
38
36
35
35
34
33
33
33
34
38
39
38
39
39
40
39
42
44
44
45
45
46
45
45
45
45
45
47
46
46
46
46
46
46
47
47
47
47
47
47
48
48
48
48
48
48
48
49
49
49
49
49
49
49
49
49
50
50
50
50
50
50
50
50
51
51
51
51
51
51
51
51
51
51
51
51
51
51
51
51
51
51
51
53
53
53
53
53
53
53
53
53
52
52
50
51
49
49
49
49
49
49
49
49
49
49
50
50
50
50
50
50
50
50
50
50
50
50
50
49
49
49
48
47
46
47
47
46
46
47
47
47
48
48
49
49
49
50
52
52
51
50
39
37
37
39
40
40
40
38
37
34
34
32
32
32
32
36
36
36
36
35
36
36
36
36
36
37
37
37
37
37
37
37
37
37
37
38
40
40
40
40
40
41
41
41
42
42
42
43
43
43
43
44
46
46
46
45
44
45
45
45
45
45
46
47
46
46
46
46
46
46
46
45
45
45
45
45
45
44
44
44
44
45
46
46
47
47
47
48
50
50
51
51
51
51
51
52
52
52
54
54
55
55
53
51
52
52
52
52
51
51
51
51
51
51
51
51
51
49
47
47
48
47
47
47
47
47
50
50
50
51
51
50
50
50
50
50
52
52
53
52
52
52
52
51
50
50
50
50
50
50
50
50
50
50
53
54
54
55
55
55
55
55
54
54
54
54
53
53
53
52
52
51
50
50
50
50
50
50
50
49
49
49
49
49
49
50
50
50
50
50
50
50
50
50
50
50
50
50
50
50
50
52
52
52
52
52
51
50
50
50
50
50
50
50
50
50
50
49
49
49
49
49
49
49
49
49
49
49
49
49
49
49
47
46
47
47
48
48
48
47
42
42
42
42
40
36
34
24
24
24
24
24
24
25
25
25
25
24
24
24
20
21
21
21
21
21
20
20
21
21
21
21
21
21
21
22
22
22
22
23
22
22
22
22
22
22
22
22
22
22
22
22
22
22
22
22
23
23
23
23
23
23
23
23
23
23
23
23
23
23
23
23
23
24
24
24
24
24
24
24
24
24
24
24
23
23
24
24
24
24
21
21
21
18
18
19
19
18
18
18
18
17
16
15
15
15
17
17
17
17
15
15
15
15
15
15
15
15
15
15
15
15
14
14
15
15
15
15
15
15
16
17
17
18
18
18
17
18
18
18
18
18
18
18
18
19
19
19
19
19
19
19
20
21
22
22
22
22
22
22
23
22
22
23
23
23
23
23
24
22
22
22
22
22
21
21
21
21
22
22
22
22
22
22
22
22
22
22
22
22
22
22
22
22
22
22
22
22
22
23
23
23
23
23
23
23
23
23
23
23
23
23
23
23
23
23
23
22
22
22
21
22
22
22
22
22
22
22
22
22
21
21
21
21
22
22
22
21
21
21
21
21
21
21
21
21
21
21
21
21
21
22
20
20
20
21
22
22
22
22
22
22
22
22
22
22
22
22
22
22
23
23
23
23
23
23
23
23
23
24
24
24
24
24
24
24
23
21
17
17
17
17
16
16
16
16
16
16
15
14
13
13
13
13
13
13
13
12
12
12
11
11
11
10
9
9
11
12
12
12
12
12
12
12
11
12
13
13
13
12
12
12
12
12
12
12
12
12
12
12
12
12
12
12
12
12
12
11
11
12
12
12
12
12
12
12
12
12
12
12
12
12
12
12
12
13
14
14
14
14
14
16
16
16
16
16
16
16
16
16
16
16
18
18
18
18
18
18
18
18
18
18
18
18
18
18
17
16
16
17
17
17
17
17
17
18
18
19
19
20
20
20
20
21
19
19
19
20
20
21
21
21
21
21
21
22
22
22
24
24
24
24
27
27
28
27
26
25
25
28
28
28
28
28
28
28
28
28
28
28
28
28
28
30
30
29
29
30
30
30
31
33
32
33
33
33
33
35
36
36
38
38
39
39
39
44
44
44
44
44
44
44
45
46
45
45
42
42
44
44
44
44
45
45
45
45
47
47
49
50
50
49
50
50
50
50
50
50
50
52
55
56
56
57
59
63
63
62
63
64
64
64
69
69
69
72
73
73
73
74
76
77
77
78
77
76
79
81
85
87
88
89
90
93
101
102
104
104
105
105
107
106
107
106
106
106
106
106
107
108
108
110
111
111
112
112
112
112
112
112
113
113
113
114
114
115
116
116
116
117
117
118
118
118
118
118
118
120
120
124
125
125
124
124
124
124
124
124
124
126
126
126
126
126
127
127
127
128
128
128
128
130
130
130
130
130
130
131
131
131
131
130
127
129
126
126
126
127
125
126
127
126
126
125
125
126
129
129
128
128
129
129
129
129
127
125
126
126
126
128
125
102
105
93
92
93
100
101
103
108
122
131
133
154
152
155
173
174
175
175
204
209
209
209
209
208
208
209
215
219
220
229
230
230
233
234
233
233
232
232
235
229
231
226
225
219
214
217
220
220
218
218
219
218
218
218
218
222
222
225
225
225
226
224
224
224
226
229
230
230
234
234
233
233
233
234
234
234
234
235
237
237
239
239
239
239
240
240
240
239
240
239
239
239
237
237
239
239
239
238
239
239
238
239
238
238
239
238
238
238
241
243
242
238
238
235
234
234
236
233
229
223
207
206
207
203
203
201
200
199
197
203
201
205
206
208
205
207
208
207
196
190
181
171
173
173
172
177
174
174
176
176
178
178
181
182
182
183
183
183
188
189
190
192
194
195
197
204
203
203
205
206
204
204
206
206
208
207
213
214
216
219
221
213
212
208
203
205
209
211
213
214
220
221
227
227
227
228
230
230
230
230
230
230
236
243
244
246
246
246
245
246
246
251
252
253
253
254
255
254
256
259
256
258
253
253
250
251
252
253
254
253
251
244
244
243
243
243
244
244
253
254
254
254
254
267
268
273
272
274
273
275
278
278
273
272
263
255
256
265
265
266
266
266
267
268
266
264
265
264
265
266
266
270
280
285
303
304
304
310
308
309
311
321
322
315
311
306
302
304
304
306
310
310
318
331
333
337
338
338
339
339
345
347
348
348
351
353
354
355
355
355
355
351
352
348
348
347
341
334
316
316
307
304
301
288
287
288
289
296
296
296
295
295
296
294
295
296
297
298
298
298
299
299
299
298
299
300
301
301
301
302
304
305
305
304
304
304
305
306
306
306
309
310
310
309
309
313
314
314
317
317
318
318
318
318
318
318
319
319
320
320
324
324
322
322
324
324
324
321
325
325
331
333
334
331
330
328
328
328
331
330
326
309
281
267
223
223
212
211
213
208
207
203
203
204
208
199
200
203
179
175
161
160
150
145
148
145
146
146
147
144
142
141
132
129
127
128
126
127
126
126
126
126
126
126
127
129
129
129
132
133
132
132
129
129
130
130
130
131
132
132
133
133
134
135
138
140
142
144
144
147
149
148
148
148
148
148
148
149
149
153
154
154
155
155
157
158
158
158
158
162
164
166
166
166
166
166
166
166
166
166
167
165
165
164
164
164
152
148
142
133
133
117
117
119
116
115
109
107
104
106
106
106
106
110
111
110
111
111
111
111
113
114
115
116
116
116
116
116
116
116
118
118
118
118
123
124
124
124
124
124
124
122
125
126
126
126
125
125
127
129
128
128
127
125
125
112
112
112
112
113
117
118
114
114
115
114
114
118
123
124
125
126
125
127
127
127
127
123
120
115
115
115
115
114
114
113
113
113
113
114
115
113
113
109
112
114
114
116
116
120
121
123
124
127
135
135
135
135
138
143
143
143
143
146
150
145
147
149
148
149
149
148
151
151
153
153
157
166
168
175
174
175
174
174
174
174
176
183
183
185
193
195
196
196
199
203
206
208
207
205
204
204
215
213
214
214
207
207
202
209
211
210
208
208
211
211
213
214
216
217
215
215
215
215
218
219
218
218
220
225
226
229
229
231
231
232
232
231
230
230
230
232
234
235
235
235
236
237
237
238
239
241
241
240
242
245
246
246
244
245
245
245
243
246
244
242
247
250
249
250
250
259
256
254
253
253
254
254
257
258
261
261
260
259
259
273
277
283
283
283
283
284
286
286
286
286
288
289
287
287
287
294
294
300
300
301
304
305
296
271
267
267
267
260
252
253
253
247
248
244
246
248
238
241
247
242
244
244
239
235
237
238
238
241
241
240
242
245
247
249
251
254
251
253
253
253
260
261
262
265
266
268
268
274
274
274
274
272
274
290
295
300
300
298
295
293
293
282
283
286
285
276
275
276
280
278
280
283
287
289
289
289
291
292
297
298
299
299
296
296
294
296
297
299
297
293
293
294
294
294
296
296
296
298
297
297
299
299
307
306
307
307
307
305
305
306
306
306
304
299
299
297
293
293
293
295
295
296
296
297
297
298
299
299
299
299
299
299
301
304
304
303
303
301
301
300
304
304
305
306
296
296
296
296
296
296
295
295
291
289
288
286
284
282
279
279
273
271
274
251
249
210
208
204
196
176
175
175
179
178
167
164
143
142
137
141
142
139
139
139
138
138
139
141
145
147
148
148
148
148
148
148
148
148
151
148
144
144
147
147
150
143
142
139
139
139
135
135
135
135
133
132
132
132
132
129
122
118
117
113
114
114
107
107
108
108
110
110
109
108
109
109
109
107
107
107
102
103
101
101
104
104
105
104
104
104
104
103
102
102
101
101
103
103
103
102
101
101
104
106
107
108
108
109
108
109
112
112
112
108
107
106
106
106
106
105
105
107
107
107
107
107
105
104
104
101
101
101
95
91
88
88
84
83
82
81
79
79
79
78
78
77
77
77
80
80
78
78
79
79
79
79
77
78
78
78
68
65
59
59
60
58
52
52
50
50
50
50
50
50
51
50
50
50
50
50
50
50
50
50
50
50
50
50
51
51
51
51
51
50
50
50
50
50
50
50
49
48
47
47
47
46
44
43
40
36
35
35
36
36
36
36
36
37
37
37
36
36
36
36
34
36
36
36
35
35
35
35
35
35
35
35
31
30
27
27
27
28
27
27
28
28
28
28
28
28
31
32
33
33
33
33
33
33
33
33
34
35
35
35
35
35
35
35
35
35
36
36
41
41
43
45
44
46
47
46
46
45
46
46
46
46
46
46
47
47
49
48
48
47
47
45
44
44
48
49
49
49
50
50
50
50
51
51
52
53
53
53
53
53
53
53
53
53
54
54
56
58
57
58
57
56
56
54
54
55
55
56
56
57
58
58
58
58
58
58
58
58
60
60
60
60
60
61
62
62
62
62
62
62
62
62
62
62
62
63
63
63
63
63
63
63
62
62
63
63
63
63
63
63
63
63
63
63
63
65
66
66
65
66
66
66
66
66
66
66
66
67
67
67
67
66
65
65
65
65
65
65
65
66
64
64
64
64
64
63
63
64
64
64
63
61
61
61
61
61
62
62
62
62
60
60
62
63
63
63
63
59
58
57
57
54
49
47
46
47
47
47
48
49
50
50
50
50
50
50
50
50
54
54
54
52
52
50
51
50
50
50
50
50
50
50
48
48
48
51
52
55
55
55
56
56
57
57
57
57
57
56
56
55
54
54
54
55
55
55
55
55
55
56
59
59
58
58
58
59
59
61
62
62
62
62
63
63
63
63
63
63
64
64
64
64
67
68
68
68
68
68
68
70
70
70
69
69
69
69
69
69
67
70
71
60
58
58
59
59
58
58
60
60
61
64
66
64
66
66
65
65
66
67
68
68
69
69
69
69
70
70
71
71
71
72
73
73
73
73
74
74
74
74
74
74
76
77
76
76
76
77
77
77
77
78
78
76
75
75
75
76
76
79
80
80
80
82
82
82
82
82
81
80
81
80
80
81
81
81
81
81
81
81
81
82
82
82
82
81
79
79
79
79
79
79
79
78
78
78
78
78
78
71
60
59
57
56
56
54
52
52
50
50
50
50
50
50
49
49
48
48
48
47
49
48
49
49
49
49
49
49
49
47
47
46
46
45
47
46
45
45
45
45
45
45
42
44
44
43
42
41
41
41
41
40
40
40
40
40
41
40
40
40
40
39
38
38
37
37
36
35
35
34
34
34
35
35
33
33
33
34
34
35
35
34
34
31
30
30
30
30
31
30
30
30
29
27
28
29
29
29
29
29
30
30
30
29
30
30
30
30
30
30
32
32
32
32
33
35
35
34
35
35
35
35
33
33
33
37
40
40
40
40
40
41
43
43
43
43
44
45
46
47
47
47
47
48
48
48
48
48
48
47
47
47
50
50
53
53
55
55
55
55
57
57
57
56
55
55
54
54
54
53
53
56
56
56
56
56
56
56
56
57
56
57
57
56
56
56
56
57
56
56
56
56
56
56
56
59
59
59
59
62
63
63
63
64
64
64
64
65
65
66
66
65
65
65
65
66
69
70
69
70
73
73
73
73
73
74
74
74
72
74
75
74
74
76
76
76
76
76
76
76
76
78
78
78
80
79
80
79
79
80
79
79
79
79
79
79
80
80
77
77
80
78
78
78
77
76
74
76
75
75
76
71
71
68
68
69
67
67
61
61
61
61
61
61
61
61
61
60
59
58
58
57
56
56
56
56
56
56
56
54
54
54
53
54
54
53
53
53
53
54
53
52
52
52
52
52
52
52
52
52
52
52
53
54
54
54
54
54
54
54
55
55
55
56
56
56
56
57
57
57
57
57
57
57
57
57
57
57
57
58
58
55
53
51
51
50
46
47
47
45
44
44
44
44
46
46
46
46
47
47
47
45
40
40
40
40
40
40
40
40
40
39
39
40
38
32
31
27
25
25
23
22
21
21
21
21
21
22
22
22
22
22
24
24
23
23
28
28
28
28
28
28
28
28
28
28
28
26
27
27
27
27
27
26
26
26
26
26
26
26
27
27
27
28
29
30
33
33
33
33
33
33
33
33
33
34
33
34
34
33
32
32
32
32
32
34
34
34
34
34
33
33
33
33
33
33
32
31
31
31
31
31
31
31
31
31
29
28
28
28
27
26
26
26
27
27
27
27
27
27
28
28
28
28
28
28
28
28
28
28
28
28
28
28
28
28
28
27
27
25
24
24
24
24
24
24
24
24
24
24
23
23
23
23
23
24
24
25
25
25
25
25
25
25
25
25
26
27
27
27
27
27
28
27
27
27
27
27
28
28
28
28
28
28
26
26
26
26
26
25
25
25
25
23
23
23
22
22
22
23
23
23
23
23
23
23
26
23
23
23
23
23
23
25
25
25
25
26
26
26
26
26
27
25
24
24
23
26
26
26
26
27
28
28
28
28
29
29
29
34
35
35
35
37
37
38
39
39
39
39
40
39
40
40
40
41
41
41
41
41
41
43
44
43
44
44
44
44
44
44
47
47
47
48
48
48
48
48
48
48
48
48
48
48
48
48
48
49
49
49
48
48
48
48
48
48
48
47
46
46
46
46
46
46
46
46
47
47
47
47
47
47
47
47
47
47
47
47
47
47
47
47
47
47
46
46
46
46
46
46
46
46
46
46
46
46
46
46
46
46
46
46
46
46
45
45
45
45
45
45
45
45
45
45
46
44
42
41
38
38
39
39
40
42
38
37
30
28
28
27
27
27
27
24
23
23
23
25
25
25
24
23
23
23
23
23
23
22
22
24
24
25
25
25
25
24
24
24
25
24
24
20
19
18
18
18
18
18
16
16
16
16
16
16
16
16
16
16
16
18
18
18
18
18
18
18
18
18
18
20
20
20
20
22
22
22
22
22
22
22
22
23
23
23
23
23
23
23
24
24
24
24
24
24
24
24
26
26
26
26
26
26
25
25
26
26
26
27
27
27
27
27
27
27
27
27
28
28
28
28
27
27
27
27
27
27
25
25
25
25
25
25
25
24
25
25
25
27
26
26
26
26
26
26
26
26
27
27
27
27
27
27
27
27
28
28
28
28
28
28
28
31
31
31
33
31
33
33
33
33
32
32
32
32
35
35
35
35
35
35
35
35
35
35
35
35
36
36
36
36
36
36
36
36
36
36
37
38
38
38
38
38
38
38
38
38
38
39
39
40
40
40
40
40
41
41
41
41
39
39
39
38
39
39
40
42
42
42
43
45
45
45
45
45
46
46
46
44
44
44
44
43
43
43
43
43
43
43
43
43
43
41
41
42
40
40
39
40
40
41
42
42
41
41
42
42
43
43
43
42
41
41
41
41
41
41
41
41
41
40
40
40
40
40
42
43
43
44
49
49
49
49
49
49
49
50
50
49
49
49
49
49
49
49
49
53
55
55
55
54
56
55
55
55
56
57
53
53
53
53
53
54
54
54
54
54
54
54
54
49
47
47
46
46
46
46
46
48
48
48
48
49
50
50
50
50
52
52
52
52
52
52
52
53
53
53
53
54
53
54
54
54
54
53
53
53
53
54
54
52
52
52
52
52
52
52
52
52
52
52
52
52
52
52
51
52
50
50
49
49
49
49
49
49
49
49
49
48
48
48
47
47
47
47
47
47
47
47
47
48
48
47
44
44
43
42
40
40
40
40
40
39
37
38
38
38
37
37
38
38
39
39
39
39
38
39
39
39
39
39
40
40
40
40
40
40
40
38
38
37
37
38
38
35
34
34
34
34
33
30
32
30
32
29
28
29
27
27
25
25
25
24
24
22
22
22
22
21
21
21
21
21
21
22
22
24
25
25
26
26
25
25
24
24
24
23
23
24
24
27
26
26
26
27
27
27
27
27
28
28
28
29
29
29
29
30
33
33
33
33
33
33
33
33
33
34
36
37
37
43
43
43
44
44
44
44
44
44
44
44
44
44
45
45
45
45
45
45
45
45
43
43
43
43
43
43
43
44
44
44
44
44
45
46
46
46
46
46
46
46
46
46
46
50
50
50
50
50
50
50
53
53
53
53
54
54
56
55
55
55
55
55
55
55
54
54
54
54
54
55
56
56
56
56
55
55
55
55
55
55
56
56
55
51
52
50
50
50
50
50
52
50
48
49
52
54
55
55
54
54
55
56
56
58
58
58
58
58
58
58
60
60
59
63
62
62
62
61
61
61
64
64
62
64
60
61
62
63
62
62
62
62
64
64
64
64
64
63
63
63
64
64
68
68
68
69
69
69
71
75
75
74
74
74
74
74
73
73
73
73
73
73
73
73
74
75
75
76
76
76
75
75
75
75
76
76
76
76
76
76
76
77
77
77
78
78
78
79
79
79
80
80
80
80
79
79
83
84
87
89
95
94
94
96
96
96
97
95
91
91
91
89
88
90
89
89
86
87
84
83
83
82
82
85
87
90
90
91
94
94
94
100
101
102
103
103
102
102
105
107
114
114
114
112
111
112
113
113
122
123
125
125
127
127
127
127
127
126
126
127
127
128
126
130
131
131
131
131
136
137
139
139
140
139
139
144
145
145
144
146
147
144
140
140
138
137
137
137
136
137
138
138
139
139
139
135
134
133
133
134
132
132
134
134
135
135
139
139
139
139
144
143
143
143
142
139
141
136
130
130
129
126
125
125
125
126
126
127
127
128
127
130
130
131
131
132
132
132
132
131
131
132
132
132
133
133
133
133
134
134
134
134
134
134
130
129
126
125
126
103
104
104
101
98
98
98
98
98
100
100
100
101
101
101
101
101
101
101
102
102
102
102
102
100
100
99
101
101
98
98
96
99
95
94
90
84
84
84
81
79
79
79
79
81
80
70
70
70
63
61
59
58
58
58
57
57
57
59
59
59
58
58
59
59
59
59
59
59
58
58
58
58
58
58
58
58
58
58
58
58
57
57
58
58
57
53
53
53
54
53
53
53
53
53
53
53
53
53
54
54
54
52
51
50
50
49
49
48
50
50
51
52
51
51
51
51
51
51
51
50
50
50
50
50
50
50
50
49
50
50
50
49
49
47
47
46
46
40
40
40
37
37
37
37
37
36
36
36
36
36
36
36
37
37
37
37
34
34
34
34
34
33
34
34
33
32
32
32
31
31
31
31
31
31
31
31
31
31
31
28
27
28
28
28
28
28
29
29
29
29
29
29
29
29
29
29
28
27
26
26
26
26
25
27
24
24
22
22
22
21
21
20
19
19
19
19
19
19
19
19
18
18
18
18
18
18
18
18
17
17
17
17
17
17
17
17
17
17
17
17
17
17
17
16
16
16
16
15
15
14
14
14
11
12
12
12
12
8
8
8
5
5
5
5
5
5
6
6
6
6
6
6
6
6
6
6
6
6
6
6
6
6
6
6
6
6
6
7
7
7
7
7
7
6
7
7
8
9
9
9
9
9
9
8
7
7
7
7
7
7
7
7
7
7
7
7
7
7
7
7
7
7
7
7
7
7
7
7
7
6
6
6
6
5
5
5
5
5
5
6
6
5
5
5
5
5
5
5
5
6
6
7
7
7
7
7
7
7
8
8
8
9
9
9
9
9
9
9
9
9
9
10
10
10
10
10
10
10
10
10
10
10
10
10
10
10
10
10
10
10
10
10
10
10
10
10
10
10
10
10
10
10
10
10
10
11
11
12
12
12
12
12
13
13
13
13
13
13
13
13
13
13
13
13
13
13
13
13
13
13
13
13
13
13
13
13
13
13
13
13
13
13
13
13
14
14
14
14
14
14
14
14
14
14
14
14
14
14
14
14
14
14
14
14
13
13
13
12
13
13
13
14
14
13
13
11
11
10
10
10
8
8
8
8
8
8
8
8
8
8
8
8
8
8
8
8
8
8
8
8
8
8
8
8
8
9
9
9
9
9
9
9
9
9
11
11
11
11
11
11
11
11
11
11
11
11
11
11
11
11
11
11
12
12
12
12
12
13
13
13
14
14
14
14
14
13
13
13
12
12
12
12
12
12
12
12
12
12
12
12
12
12
12
12
12
12
12
12
12
12
12
13
14
14
13
13
13
13
13
13
13
13
13
13
13
15
15
15
15
15
15
15
15
16
16
16
16
16
16
16
16
16
14
14
14
15
15
15
15
15
15
16
16
17
17
17
17
17
17
17
17
17
18
18
18
18
18
18
19
19
19
19
19
19
19
19
19
19
18
18
18
18
18
18
18
19
20
20
21
21
21
21
21
21
21
19
19
19
17
17
17
17
17
17
17
18
18
18
20
20
20
20
20
20
21
22
22
23
23
22
22
22
23
23
23
21
21
21
21
22
22
22
22
22
22
22
22
22
22
22
21
22
22
22
22
22
22
22
22
22
22
22
22
22
21
21
21
22
21
21
21
21
21
21
21
21
20
20
20
20
20
20
20
21
21
21
20
20
20
21
20
19
21
21
21
21
20
20
20
19
19
19
19
19
20
20
20
20
20
20
20
20
19
19
19
19
19
19
19
19
19
19
19
19
19
19
19
19
19
19
21
21
21
21
21
21
21
21
21
21
23
23
22
22
22
22
22
23
22
22
22
18
18
16
16
16
16
16
16
15
14
13
13
13
13
14
14
14
16
16
16
16
17
17
17
17
17
17
17
17
17
17
17
17
17
17
17
17
17
17
17
17
17
17
17
17
17
17
17
17
17
17
16
16
16
16
16
17
16
16
16
16
16
16
15
15
15
15
15
15
14
13
13
13
13
13
13
14
14
14
14
14
14
14
14
14
14
14
14
14
14
13
12
12
12
12
12
12
12
12
12
12
12
12
12
12
12
12
12
12
12
10
9
9
9
9
9
9
9
9
9
9
9
7
7
7
6
6
5
4
4
4
4
4
4
4
4
4
4
4
4
4
4
4
4
4
4
4
4
4
4
4
4
4
4
5
5
5
5
5
5
5
5
5
5
5
5
5
5
4
3
3
3
3
3
3
3
3
3
2
2
2
2
2
1
1
1
1
1
1
1
1
1
1
1
1
1
1
1
0
0
0
0
0
0
0
0
0
0
0
0
0
0
0
0
0
0
0
0
0
0
0
1
1
1
1
1
1
1
1
1
1
1
1
2
2
2
2
2
2
2
2
2
2
2
2
2
2
2
2
2
2
2
2
2
2
3
3
3
3
3
3
2
2
2
2
2
2
2
2
2
2
2
2
2
2
2
2
2
2
2
2
2
2
2
2
2
2
2
2
2
2
2
2
2
2
2
2
2
2
2
2
2
2
2
2
2
2
2
2
2
2
2
2
2
2
2
2
2
2
2
2
2
2
2
2
2
2
2
3
3
3
3
3
3
3
2
2
2
2
2
2
2
2
2
2
2
2
2
2
2
2
2
2
2
2
2
2
2
2
2
2
1
1
1
1
1
1
1
1
0
0
0
0
0
0
0
0
0
0
0
0
0
0
0
0
0
0
0
0
0
0
0
0
0
0
0
0
0
0
0
0
0
0
0
0
0
0
0
0
0
0
0
0
0
0
0
0
0
0
0
0
0
0
0
0
0
0
0
0
0
0
0
0
0
0
0
0
0
0
0
0
0
0
0
0
0
0
0
0
0
0
0
0
0
0
0
0
0
0
0
0
0
0
0
0
0
0
0
0
0
0
0
0
0
0
0
0
0
0
0
0
0
0
0
0
0
0
0
0
0
0
0
0
0
0
0
0
0
0
0
0
0
0
0
0
0
0
0
0
0
0
0
0
0
0
0
0
0
1
1
5
5
10
11
11
11
11
13
13
13
13
21
21
22
22
22
22
22
22
22
22
22
21
22
22
22
22
22
22
22
22
22
22
22
22
24
25
26
27
27
29
29
29
29
29
29
29
30
30
30
33
33
33
33
33
34
34
35
36
38
38
38
38
38
38
38
39
39
39
40
41
41
41
41
41
42
42
42
42
42
42
42
43
43
43
43
43
43
43
43
43
43
43
44
44
47
47
49
49
49
49
49
48
48
48
49
49
50
49
49
49
49
49
49
49
49
49
50
50
50
49
49
49
48
48
48
48
47
47
47
47
48
48
46
46
46
45
44
44
43
40
40
40
40
40
40
40
40
40
37
37
38
37
37
37
37
37
37
37
37
37
37
36
34
34
33
33
33
33
33
33
33
32
32
32
32
32
32
32
32
32
32
32
29
27
24
24
24
24
24
23
22
22
22
22
22
22
22
22
24
24
22
22
21
21
21
20
20
20
20
20
20
20
20
20
20
20
20
20
19
18
18
18
19
19
18
18
18
13
13
13
13
11
10
5
5
5
5
5
5
4
3
3
3
3
3
3
3
3
3
3
3
3
3
3
3
3
3
3
3
3
3
2
2
2
2
2
2
2
2
2
2
2
2
2
2
2
2
2
2
2
2
2
2
2
2
2
2
2
2
2
2
2
2
2
3
3
3
3
3
3
3
3
3
3
3
3
3
3
3
3
3
3
3
3
3
3
3
3
3
3
3
3
3
3
3
3
3
3
3
3
3
3
3
3
3
3
3
3
3
3
3
3
3
3
3
3
3
3
3
3
3
3
3
3
3
3
3
3
3
2
2
2
2
2
2
2
2
2
2
2
2
2
2
2
2
2
2
2
2
2
2
2
2
2
2
2
2
2
2
1
1
1
1
1
1
1
1
1
1
1
1
1
1
1
1
1
1
1
2
2
2
2
2
2
2
2
2
2
2
2
2
2
2
2
2
2
2
2
2
2
2
2
2
2
2
2
2
2
2
2
2
2
2
2
2
2
2
2
2
2
2
2
2
2
2
2
2
1
1
1
1
1
1
1
1
1
1
1
1
1
1
1
1
2
2
2
2
2
2
2
2
2
1
1
1
1
1
1
1
1
1
1
1
1
1
1
1
1
1
1
1
1
1
1
1
1
1
1
1
1
1
1
1
1
1
1
1
1
1
1
1
1
1
1
1
1
1
1
1
1
1
1
1
1
1
1
1
1
1
1
1
1
1
1
1
1
1
1
1
1
1
1
1
1
1
1
1
1
1
1
1
1
1
1
1
0
0
0
2
2
2
2
2
2
2
2
2
2
2
2
2
2
2
2
2
2
2
2
2
2
2
2
2
2
2
2
2
2
2
2
2
2
2
2
2
2
2
2
2
1
1
1
1
1
1
1
1
1
2
2
2
2
2
2
2
2
2
2
2
3
3
3
3
3
3
3
3
3
3
3
3
3
3
3
3
3
3
3
3
4
4
4
4
4
5
5
5
5
6
6
6
6
7
7
7
7
6
6
6
6
6
6
6
6
6
6
6
6
6
6
6
6
6
6
6
6
6
6
6
6
6
6
6
6
6
6
6
6
6
6
6
6
6
6
6
6
6
6
6
6
6
6
6
6
6
6
6
6
6
6
6
6
6
6
6
6
6
6
6
6
6
6
6
6
6
6
6
6
6
6
6
6
6
6
6
6
6
6
6
6
6
6
6
6
6
6
7
7
7
7
7
7
6
6
5
5
5
5
5
5
5
5
5
5
5
5
5
5
5
5
5
5
5
5
5
5
5
5
5
5
5
5
5
5
5
5
5
5
5
5
5
5
5
5
5
5
5
5
5
5
5
5
4
4
4
3
3
2
2
2
2
2
2
2
2
2
2
2
2
2
2
2
2
2
2
2
2
2
2
1
1
1
1
1
1
1
1
0
0
0
0
0
0
0
0
0
0
0
0
0
0
0
0
0
0
0
0
0
0
0
0
0
0
0
0
0
0
0
0
0
0
0
0
0
0
0
0
0
0
0
0
0
0
0
0
0
0
0
0
0
0
0
0
0
0
0
0
0
0
0
0
0
0
0
0
0
0
0
0
0
0
0
0
0
0
0
0
0
0
0
0
0
0
0
0
0
0
0
0
0
0
0
0
0
0
0
0
0
0
0
0
0
0
0
0
0
0
0
0
0
0
0
0
0
0
0
0
0
0
0
0
0
0
0
0
0
0
0
0
0
0
0
0
0
0
0
0
0
0
0
0
0
0
0
0
0
0
0
0
0
0
0
0
0
0
0
0
0
0
0
0
0
0
0
0
0
0
0
0
0
0
0
0
0
0
0
0
0
0
0
0
0
0
0
0
0
0
0
0
0
0
0
0
0
0
0
0
0
0
0
0
0
0
0
0
0
0
0
0
0
0
0
0
0
0
0
0
0
0
0
0
0
0
0
0
0
0
0
0
0
0
0
0
0
0
0
0
0
0
0
0
0
0
0
0
0
0
0
0
0
0
0
0
0
0
0
0
0
0
0
0
0
0
0
0
0
0
0
0
0
0
0
0
0
0
0
0
0
0
0
0
0
0
0
0
0
0
0
0
0
0
0
0
0
0
0
0
0
0
0
0
0
0
0
0
0
0
0
0
0
0
0
0
0
0
0
0
0
0
0
0
0
0
0
0
0
0
0
0
0
0
0
0
0
0
0
0
0
0
0
0
0
0
0
0
0
0
0
0
0
0
0
0
0
0
0
0
0
0
0
0
0
0
0
0
0
0
0
0
0
0
0
0
0
0
0
0
0
0
0
0
0
0
0
0
0
0
0
0
0
0
0
0
0
0
0
0
0
0
0
0
0
0
0
0
0
0
0
0
0
0
0
0
0
0
0
0
0
0
0
0
0
0
0
0
0
0
0
0
0
0
0
0
0
0
0
0
0
0
0
0
0
0
0
0
0
0
0
0
0
0
0
0
0
0
0
0
0
0
0
0
0
0
0
0
0
0
0
0
0
0
0
0
0
0
0
0
0
0
0
0
0
0
0
0
0
0
0
0
0
0
0
0
0
0
0
0
0
0
0
0
0
0
0
0
0
0
0
0
0
0
0
0
0
0
0
1
1
1
1
1
1
1
1
1
1
1
1
1
1
1
1
1
1
1
1
1
1
1
1
1
1
1
1
1
1
1
1
1
1
1
1
1
1
1
1
1
1
1
1
1
1
1
1
1
1
1
1
1
1
1
1
1
1
1
1
1
1
1
1
1
1
1
1
1
1
1
1
1
1
1
1
1
1
1
1
1
1
1
1
1
1
1
1
1
1
1
1
1
1
1
1
1
1
1
1
1
1
1
1
1
1
1
1
1
0
0
0
0
0
0
0
0
0
0
0
0
0
0
0
0
0
0
0
0
0
0
0
0
0
0
0
0
0
0
0
0
0
0
0
0
0
0
0
0
0
0
0
0
0
0
0
0
0
0
0
0
0
0
0
0
0
0
0
0
0
0
0
0
0
0
0
0
0
0
0
0
0
0
0
0
0
0
0
0
0
0
0
0
0
0
0
0
0
0
0
0
0
0
0
0
0
0
0
0
0
0
0
0
0
1
1
1
1
1
1
1
1
1
1
1
1
1
1
1
1
1
1
1
1
1
1
1
1
1
1
1
1
1
1
1
1
1
1
1
1
1
1
1
1
1
1
1
1
1
1
1
1
1
1
1
1
1
1
1
1
1
1
1
1
1
1
1
1
1
1
1
1
1
1
1
1
1
1
1
1
1
1
1
1
1
1
1
1
1
1
1
1
1
1
1
2
2
2
2
2
2
2
2
2
2
2
2
2
2
2
2
2
2
2
2
2
2
2
2
2
2
2
2
2
2
2
2
2
2
2
2
2
2
2
2
2
2
2
2
2
2
2
2
2
2
2
2
2
2
2
2
3
3
3
3
3
3
3
3
3
3
3
3
3
3
3
3
3
3
3
3
2
2
2
2
2
1
1
1
1
1
1
1
1
1
1
1
1
1
1
1
1
1
1
1
1
1
1
1
1
1
1
1
1
1
1
1
1
1
1
1
1
0
0
0
0
0
0
0
0
0
0
0
0
0
0
0
0
0
0
0
0
0
0
0
0
1
1
1
1
1
1
1
2
2
3
3
3
3
3
3
3
3
3
3
3
3
3
3
3
3
3
3
3
3
3
3
3
3
3
3
3
3
3
3
3
3
3
3
3
3
3
3
2
2
2
2
2
2
2
2
2
2
2
2
2
2
2
2
2
2
2
2
2
2
2
2
2
2
2
2
2
2
2
2
2
2
2
2
2
2
2
2
2
2
2
2
2
2
2
2
2
2
2
2
2
2
2
2
2
2
2
1
1
1
1
1
1
1
1
1
1
1
1
1
1
0
0
0
0
0
0
0
0
0
1
1
1
1
1
1
1
1
1
1
1
1
1
1
1
1
1
1
1
2
2
2
2
2
2
2
2
2
2
3
3
3
3
3
3
3
3
3
3
3
3
3
3
3
3
3
3
3
3
3
3
3
3
3
3
3
3
3
3
3
3
3
3
3
3
3
3
3
3
3
3
3
3
3
3
3
3
3
3
3
3
3
3
3
3
3
3
3
3
3
3
3
3
3
3
3
3
3
3
3
3
3
3
3
3
3
2
2
2
2
2
2
2
2
3
3
3
3
3
3
3
3
3
3
3
3
3
3
3
3
3
3
3
3
3
3
3
3
3
3
2
2
2
2
2
2
2
2
2
2
2
2
2
2
2
1
1
1
1
1
1
1
1
1
1
1
1
1
1
1
1
1
1
1
1
1
1
1
1
0
0
0
0
0
0
1
1
1
1
1
1
1
1
1
1
1
1
1
1
1
1
1
1
1
1
1
1
1
1
1
1
1
1
1
1
1
1
1
1
1
1
1
1
1
1
1
1
1
1
1
1
1
1
1
1
1
1
1
1
1
1
1
1
1
1
1
1
1
1
1
1
1
1
1
1
1
1
1
1
1
1
1
1
1
1
2
2
2
2
2
2
2
2
2
2
2
2
2
2
2
2
2
2
2
2
2
2
2
2
2
2
2
2
2
2
2
2
2
2
2
2
2
2
2
2
2
2
2
2
2
2
2
2
2
2
2
2
2
2
2
2
2
2
2
2
2
2
2
2
2
2
2
2
2
2
2
2
2
2
2
2
2
2
2
2
2
2
2
2
2
2
2
2
2
2
2
2
2
2
2
1
1
1
1
1
1
2
2
2
2
2
2
2
2
2
2
2
2
2
2
2
2
2
2
2
2
2
2
2
2
2
2
2
2
2
2
2
2
2
2
2
2
2
2
2
2
2
2
2
2
2
2
2
2
2
2
2
2
2
2
2
2
2
2
2
2
1
1
1
1
1
1
1
1
1
1
1
1
1
1
1
1
1
1
1
2
1
1
1
1
1
1
1
1
1
1
1
1
1
1
1
1
1
1
1
1
1
1
1
1
1
1
1
1
1
1
1
1
1
1
1
1
1
1
1
1
1
1
1
1
1
1
1
1
1
1
1
1
1
1
1
1
1
1
1
1
1
1
1
1
1
1
1
1
1
1
1
1
0
0
0
0
0
0
0
0
0
0
0
0
0
0
0
0
0
0
0
0
0
0
0
0
0
0
0
0
0
0
0
0
0
0
0
0
0
0
0
0
0
0
0
0
0
0
0
0
0
0
0
0
0
0
0
0
0
0
0
0
0
0
0
0
0
0
0
0
0
0
0
0
0
0
0
0
0
0
0
0
0
0
0
0
0
0
0
0
0
0
0
0
0
0
0
0
0
0
0
0
0
0
0
0
0
0
0
0
0
0
0
0
0
0
0
0
0
1
1
1
1
1
1
1
1
1
1
1
1
1
1
1
1
1
1
1
1
1
1
1
1
1
1
1
0
0
0
0
0
0
0
0
0
0
0
0
0
0
0
0
0
0
0
0
0
0
0
0
0
0
0
0
0
0
0
0
0
0
0
0
0
0
0
0
0
0
0
0
0
0
0
0
0
0
0
0
0
0
0
0
0
0
0
0
0
0
0
0
0
0
0
0
0
0
0
0
0
0
0
0
0
0
0
0
0
0
0
0
0
0
0
0
0
0
0
0
0
0
0
0
0
0
0
0
0
0
0
0
0
0
0
0
0
0
0
0
0
0
0
0
0
0
0
0
0
0
0
0
0
0
0
0
0
0
0
0
0
0
0
0
0
0
0
0
0
0
0
0
0
0
0
0
0
0
0
0
0
0
0
0
0
0
0
0
0
0
0
0
0
0
0
0
0
0
0
0
0
0
0
0
0
0
0
0
0
0
0
0
0
0
0
0
0
0
0
0
0
0
0
0
0
0
0
0
0
0
0
0
0
0
0
0
0
0
0
0
0
0
0
0
0
0
0
0
0
0
0
0
0
0
0
0
0
0
0
0
0
0
0
0
0
0
0
0
0
0
0
0
0
0
0
0
0
0
0
0
0
0
0
0
0
0
0
0
0
0
0
0
0
0
0
0
0
0
0
0
0
0
0
0
0
0
0
0
0
0
0
0
0
0
0
0
0
0
0
0
0
0
0
0
0
0
0
0
0
0
0
0
0
0
0
0
0
0
0
0
0
0
0
0
0
0
0
0
0
0
0
0
0
0
0
0
0
0
0
0
0
0
0
0
0
0
0
0
0
0
0
0
0
0
0
0
0
0
0
0
0
0
0
0
0
0
0
0
0
0
0
0
0
0
0
0
0
0
0
0
0
0
0
0
0
0
0
0
0
0
0
0
0
0
0
0
0
0
0
0
0
0
0
0
0
0
0
0
0
0
0
0
0
0
0
0
0
0
0
0
0
0
0
0
0
0
0
0
0
0
0
0
0
0
0
0
0
0
0
0
0
0
0
0
0
0
0
0
0
0
0
0
0
0
0
0
0
0
0
0
0
0
0
0
0
0
0
0
0
0
0
0
0
0
0
0
0
0
0
0
0
0
0
0
0
0
0
0
0
0
0
0
0
0
0
0
0
0
0
0
0
0
0
0
0
0
0
0
0
0
0
0
0
0
0
0
0
0
0
0
0
0
0
0
0
0
0
0
0
0
0
0
0
0
0
0
0
0
0
0
0
0
0
0
0
0
0
0
0
0
0
0
0
0
0
0
0
0
0
0
0
0
0
0
0
0
0
0
0
0
0
0
0
0
0
0
0
0
0
0
0
0
0
0
0
0
0
0
0
0
0
0
0
0
0
0
0
0
0
0
0
0
0
0
0
0
0
0
0
0
0
0
0
0
0
0
0
0
0
0
0
0
0
0
0
0
0
0
0
0
0
0
0
0
0
0
0
0
0
0
0
0
0
0
0
0
0
0
0
0
0
0
0
0
0
0
0
0
0
0
0
0
0
0
0
0
0
0
0
0
0
0
0
0
0
0
0
0
0
0
0
0
0
0
0
0
0
0
0
0
0
0
0
0
0
0
0
0
0
0
0
0
0
0
0
0
0
0
0
0
0
0
0
0
0
0
0
0
0
0
0
0
0
0
0
0
0
0
0
0
0
0
0
0
0
0
0
0
0
0
0
0
0
0
0
0
0
0
0
0
0
0
0
0
0
0
0
0
0
0
0
0
0
0
0
0
0
0
0
0
0
0
0
0
0
0
0
0
0
0
0
0
0
0
0
0
0
0
0
0
0
0
0
0
0
0
0
0
0
0
1
1
1
1
1
1
1
1
1
1
1
1
1
1
1
1
1
1
1
1
1
1
1
1
1
1
1
1
1
1
1
1
1
1
1
1
1
1
1
1
1
1
1
1
1
1
1
1
1
1
1
1
1
1
1
1
1
1
1
1
1
1
1
1
1
1
1
1
1
1
1
1
1
1
1
1
1
1
1
1
1
1
1
1
1
1
1
1
1
1
1
1
1
1
1
1
1
1
1
1
1
1
1
1
1
1
1
1
1
1
1
1
1
1
1
1
1
1
1
1
1
1
1
1
1
1
1
1
1
1
0
0
0
0
0
0
0
0
0
0
0
0
0
0
0
0
0
0
0
0
0
0
0
0
0
0
0
0
0
0
0
0
0
0
0
0
0
0
0
0
0
0
0
0
0
0
0
0
0
0
0
0
0
0
0
0
0
0
0
0
0
0
0
0
0
0
0
0
0
0
0
0
0
0
0
0
0
0
0
0
0
0
0
0
0
0
0
0
0
0
0
0
0
0
0
0
0
0
0
0
0
0
0
0
0
0
0
0
0
0
0
0
0
0
0
0
0
0
0
0
0
0
0
0
0
0
0
0
0
0
0
0
0
0
0
0
0
0
0
0
0
0
0
0
0
0
0
0
0
0
0
0
0
0
0
0
0
0
0
0
0
0
0
0
0
0
0
0
0
0
0
0
0
0
0
0
0
0
0
0
0
0
0
0
0
0
0
0
0
0
0
0
0
0
0
0
0
0
0
0
0
0
0
0
0
0
0
0
0
0
0
0
0
0
0
0
0
0
0
0
0
0
0
0
0
1
1
1
1
1
2
2
2
2
2
2
2
2
2
2
2
2
2
2
2
2
3
3
4
6
8
26
30
39
50
55
79
79
84
87
88
91
92
101
101
101
103
105
106
106
109
109
110
112
112
112
112
113
113
116
116
116
116
116
117
117
117
117
119
120
120
120
120
120
120
120
123
125
125
125
125
125
125
127
127
127
127
127
127
128
128
128
128
130
131
131
131
133
133
133
133
133
133
135
136
136
136
136
136
141
141
141
141
141
142
142
141
142
142
142
142
137
137
132
132
136
130
133
134
134
134
131
117
115
112
109
110
110
110
114
114
115
115
117
116
115
118
118
117
120
120
124
124
121
119
115
112
110
105
105
104
101
100
99
99
97
97
90
90
90
90
91
90
95
94
95
91
90
92
92
95
96
96
97
96
96
96
95
95
96
99
100
102
102
101
104
104
103
103
103
104
109
112
116
116
116
115
115
116
116
113
113
111
113
112
113
114
115
116
116
116
116
116
116
116
117
118
117
123
121
122
122
123
123
124
125
124
123
128
126
128
128
125
125
126
130
129
125
126
121
119
118
118
118
118
119
119
119
119
120
120
124
127
127
128
129
131
135
135
136
136
138
142
142
142
142
143
143
144
145
145
146
148
148
151
151
151
153
153
154
157
157
157
157
157
157
158
160
160
161
163
170
170
170
171
171
171
172
172
172
173
175
176
177
177
174
173
174
173
173
172
174
174
175
176
177
178
180
179
179
180
180
179
178
178
177
175
175
173
173
173
173
173
173
173
172
168
167
167
166
163
163
164
165
171
169
166
156
153
153
153
153
153
153
152
152
151
151
151
151
151
151
150
150
150
150
149
149
150
151
151
151
152
152
149
146
145
143
140
136
136
136
137
137
136
135
135
135
135
128
118
110
104
103
103
103
103
103
100
100
101
101
101
101
101
100
100
95
91
84
84
83
82
80
81
77
74
69
69
69
69
69
66
64
59
58
58
58
58
57
59
60
60
58
56
55
54
55
55
55
54
55
55
57
57
57
50
49
48
48
48
48
49
52
54
50
49
48
44
43
42
45
45
44
44
42
42
40
40
40
40
40
39
39
41
41
41
42
43
43
43
44
44
44
44
45
46
46
46
46
46
46
47
47
47
47
48
49
49
47
47
47
47
47
47
47
47
47
46
46
46
45
45
45
45
44
45
45
48
48
49
49
49
49
49
49
49
49
49
49
50
50
50
50
50
50
50
50
50
51
51
52
52
52
52
52
52
54
55
55
55
56
56
56
56
56
56
56
56
59
58
57
56
57
55
53
50
49
49
50
50
50
50
50
50
51
51
51
51
51
51
51
51
51
51
51
51
50
50
50
53
53
53
53
53
53
53
53
53
54
54
54
54
54
54
54
56
57
56
56
56
56
55
55
55
55
55
55
53
53
53
53
53
53
54
55
55
58
58
58
58
59
60
59
60
60
61
61
61
60
62
62
62
59
59
60
60
61
61
61
61
61
59
59
59
59
57
58
58
57
57
57
57
50
50
50
50
50
50
50
50
50
48
49
50
51
51
51
51
49
49
49
50
49
49
50
49
49
50
50
50
50
50
50
50
50
51
51
52
52
52
52
52
52
52
53
53
53
52
52
52
52
52
50
50
51
52
52
53
55
55
55
55
56
56
56
56
56
56
56
56
56
56
56
56
56
56
56
57
57
58
56
56
56
56
57
59
60
61
60
61
61
61
61
62
62
62
63
63
63
63
63
63
63
62
62
62
59
58
60
59
58
57
58
59
54
53
54
54
52
53
53
51
50
50
49
52
52
52
53
53
53
55
55
57
58
58
57
57
59
59
59
59
59
60
61
61
64
63
70
68
68
70
70
70
69
69
69
70
72
72
73
76
76
76
76
76
76
76
76
79
76
75
73
73
73
73
73
75
75
74
74
78
80
80
80
80
80
82
81
81
82
82
82
82
82
82
82
82
82
81
81
81
81
81
80
80
81
81
83
82
82
81
81
81
81
81
84
84
85
85
86
86
85
84
80
80
80
80
81
81
82
82
84
84
84
84
83
83
83
83
83
85
86
87
87
87
88
88
90
91
91
91
91
92
92
93
93
93
93
92
88
88
87
88
91
95
92
92
90
87
87
91
92
92
88
77
68
66
66
67
68
67
66
66
66
67
70
68
68
69
69
69
69
70
70
70
70
73
73
73
73
73
73
73
73
73
73
71
72
72
71
71
71
73
73
71
73
73
71
70
70
69
69
68
69
69
70
70
71
71
71
71
70
70
70
74
75
75
75
77
77
77
77
81
81
81
82
82
81
81
81
81
81
81
81
81
81
81
84
84
84
84
85
87
87
87
86
84
84
84
84
84
85
85
85
85
85
84
84
84
84
84
84
82
82
82
80
80
80
79
79
79
80
84
84
85
86
85
85
85
82
80
79
78
75
75
75
74
74
74
75
75
75
75
76
76
77
78
78
78
79
79
78
77
68
67
67
67
67
71
78
82
82
82
82
83
83
86
86
86
87
86
87
88
88
88
86
89
89
88
88
89
90
91
88
91
90
90
91
90
90
90
89
88
85
82
77
73
72
71
75
71
72
72
72
72
70
71
71
72
72
72
72
72
76
74
76
77
83
87
88
91
92
92
92
93
93
93
95
95
100
103
104
104
105
105
105
106
106
108
111
112
113
114
114
113
113
113
115
115
115
116
124
124
124
127
133
134
135
142
139
139
140
135
136
136
136
137
137
137
140
139
140
140
140
143
144
144
144
144
146
146
146
147
147
147
147
147
148
149
149
149
149
149
150
150
150
150
150
150
152
152
147
147
152
153
153
153
154
154
163
164
164
166
166
166
166
166
169
169
169
169
168
168
166
167
169
169
170
169
171
170
171
171
171
171
171
171
171
171
172
172
173
174
174
174
175
175
177
177
178
178
179
179
179
179
179
170
169
167
133
132
129
122
99
91
91
91
93
98
97
97
99
99
99
98
98
96
97
97
98
99
99
100
100
100
100
100
100
100
99
99
99
99
98
98
98
98
97
97
97
97
98
100
100
99
99
100
99
101
101
101
101
100
99
96
95
95
95
94
94
93
92
92
92
91
91
92
90
90
90
90
90
90
91
91
91
91
91
91
90
90
86
85
85
85
84
84
84
84
85
85
84
84
83
81
82
81
79
78
78
77
76
77
77
75
71
70
66
59
59
59
55
55
56
63
62
62
62
57
56
55
54
53
52
53
55
54
54
59
59
60
60
60
60
59
58
59
58
58
56
55
55
55
56
56
54
53
51
53
53
53
53
53
53
53
53
52
51
51
51
51
51
52
53
52
50
50
50
55
55
55
56
56
56
56
56
58
60
60
60
62
62
64
64
65
66
66
65
66
66
68
68
72
73
75
75
75
76
77
77
78
78
79
79
79
78
78
77
77
78
79
79
79
80
79
79
81
81
80
81
82
81
82
82
83
82
82
82
82
83
83
83
82
83
83
83
83
84
87
93
95
96
96
96
95
98
99
99
100
101
102
102
103
102
103
102
101
96
97
96
93
93
93
94
95
94
94
94
94
94
94
93
98
98
99
100
100
99
100
100
100
100
100
99
100
98
98
98
97
96
96
97
95
95
95
96
96
98
99
99
99
99
98
97
96
94
94
94
93
93
93
91
90
87
89
90
90
89
92
92
91
91
93
94
94
96
96
95
94
95
93
92
92
93
93
91
91
91
91
91
92
92
92
92
92
88
88
88
85
84
84
84
82
81
81
82
82
82
82
81
80
79
80
80
80
80
80
81
81
81
80
79
75
75
72
67
67
67
64
63
57
56
56
57
56
53
50
50
50
50
50
50
50
50
50
50
50
50
49
48
47
47
47
47
47
45
42
42
40
38
37
37
37
37
37
37
37
38
38
37
36
36
36
36
36
36
36
36
36
36
36
39
39
39
38
38
38
38
38
37
37
35
37
37
36
36
34
34
30
30
27
27
27
26
26
25
25
25
24
24
24
24
25
26
27
28
31
30
31
30
31
31
31
31
33
33
33
33
33
33
33
33
33
34
36
36
36
37
36
36
36
36
37
40
39
39
39
40
40
40
40
40
37
38
37
37
39
42
41
41
41
41
41
42
44
44
45
47
47
48
48
48
48
48
48
48
49
52
52
52
52
52
53
54
54
55
55
55
55
56
55
55
55
56
56
56
56
56
56
56
56
56
56
56
56
56
55
55
55
55
53
53
53
53
53
53
53
52
52
52
52
52
51
50
50
50
50
50
50
50
50
49
49
49
49
49
49
49
47
47
47
47
47
46
44
44
42
38
37
37
37
37
37
36
36
36
37
37
37
37
37
38
37
38
35
35
35
35
35
35
35
35
35
34
34
32
32
32
32
32
32
31
29
29
30
30
30
30
30
30
30
30
30
30
30
30
31
34
34
34
33
33
33
33
33
33
33
33
32
30
28
29
28
27
25
25
24
22
22
21
21
22
22
22
22
23
22
22
18
18
18
18
18
18
18
18
18
18
18
18
18
18
18
18
18
18
18
18
18
18
18
18
18
18
18
18
18
18
18
18
19
22
22
21
21
21
21
21
21
21
21
21
21
21
21
21
21
21
21
21
21
21
21
21
21
21
21
21
21
21
21
20
18
18
18
18
19
19
19
19
19
19
19
19
19
19
19
19
19
19
19
19
19
19
19
19
19
19
18
19
19
19
18
18
17
16
16
15
15
15
16
16
16
16
16
16
15
15
15
15
15
15
15
15
14
13
13
13
13
13
13
13
13
13
12
12
12
12
12
12
12
12
11
11
11
12
12
12
12
12
12
11
11
11
11
11
11
11
11
11
11
11
11
11
11
11
11
11
11
11
11
11
11
11
11
11
11
11
11
11
11
11
11
11
11
11
11
11
11
11
11
11
11
11
11
11
11
9
9
9
9
9
8
7
5
5
4
2
1
1
1
1
1
1
1
1
1
1
0
0
0
0
0
0
0
0
0
0
0
0
0
0
0
0
0
1
1
1
1
1
1
1
1
1
1
1
1
1
1
1
1
1
1
1
1
1
1
1
1
1
1
1
1
1
1
0
0
0
0
0
0
0
0
0
0
0
0
0
0
0
0
0
0
0
0
0
1
1
1
1
1
1
1
1
1
1
1
1
1
1
1
1
1
1
1
1
1
1
1
1
1
1
1
1
1
1
1
1
1
1
1
1
1
1
1
1
1
1
1
1
1
1
1
1
1
1
2
2
2
2
2
2
2
2
2
2
2
2
2
2
2
2
2
2
2
2
2
2
2
1
1
1
1
1
1
1
1
1
1
1
1
1
1
1
2
2
2
2
2
2
2
2
2
2
2
2
2
3
3
3
3
3
3
3
3
4
4
4
4
4
4
4
4
4
4
4
4
4
4
4
4
4
4
4
4
4
4
4
4
4
4
4
4
4
4
4
4
4
4
4
4
4
4
5
5
5
5
5
5
5
5
5
6
6
6
6
6
6
6
6
6
6
6
6
6
6
6
6
6
6
6
6
7
7
7
7
7
7
7
7
7
7
7
7
7
7
7
12
19
19
41
41
41
41
41
42
43
66
91
106
111
137
156
157
168
174
182
183
183
189
207
210
217
218
218
220
220
220
223
223
226
226
226
226
227
228
230
232
234
238
246
254
255
258
257
257
260
260
260
260
260
260
261
267
268
271
271
271
271
272
276
277
278
278
278
279
280
285
288
294
299
299
299
299
303
303
303
304
304
305
306
307
309
312
314
316
319
319
319
322
322
325
333
334
337
337
340
340
341
343
343
342
345
349
357
355
351
344
331
332
325
328
326
326
325
326
327
327
328
330
331
332
331
331
332
332
331
336
337
343
341
337
338
338
336
334
325
325
328
322
317
276
275
274
277
280
281
282
279
267
276
277
285
286
287
286
288
288
288
290
290
291
290
290
290
290
292
292
292
294
299
299
298
297
292
292
292
289
288
288
286
280
279
279
279
278
282
282
282
282
286
286
287
285
286
285
289
288
289
290
293
292
288
286
282
274
275
273
257
256
256
255
252
255
255
254
253
254
253
256
255
255
257
261
253
241
241
240
235
235
215
217
217
217
217
211
211
211
209
209
209
210
206
209
210
208
208
205
206
203
202
203
203
202
201
197
195
196
196
193
192
188
183
181
174
177
173
173
172
170
168
155
145
141
141
143
144
144
144
148
148
148
149
152
152
152
153
153
153
152
152
153
153
154
154
153
153
152
151
151
145
140
137
136
136
138
138
138
137
135
134
133
135
136
136
135
135
136
138
140
140
140
139
142
144
145
142
147
146
147
149
152
152
152
152
152
152
159
158
158
158
155
154
154
154
156
156
156
150
150
148
148
150
149
149
151
150
140
140
136
136
134
131
131
127
129
130
131
131
133
132
138
142
145
148
147
145
153
152
152
152
151
152
153
157
157
156
157
157
157
157
166
167
164
168
165
157
160
158
160
161
159
163
163
163
162
166
171
175
175
177
176
181
181
186
186
186
186
186
189
193
194
195
195
196
198
198
199
203
204
205
205
203
203
203
203
203
202
202
202
202
202
202
202
202
202
201
200
200
197
193
191
190
189
191
195
200
197
198
198
196
196
195
188
185
185
189
178
176
176
176
176
180
182
182
182
183
184
184
184
184
184
184
184
184
184
184
184
184
184
184
184
184
188
188
188
192
197
199
200
203
200
201
204
204
204
204
204
204
204
205
206
208
209
210
210
210
209
210
209
209
208
208
210
208
206
206
206
203
202
198
196
188
188
183
185
164
164
164
160
159
159
160
157
156
157
157
159
160
153
153
152
152
152
152
152
152
154
154
154
154
152
152
150
135
133
133
131
130
130
130
131
131
130
125
122
121
121
122
122
122
121
121
121
121
121
121
122
121
121
121
121
121
121
121
122
122
124
124
124
124
125
125
127
128
130
130
130
129
127
126
124
122
121
119
119
100
99
98
97
97
94
90
83
76
75
75
75
75
75
74
74
74
73
72
70
69
69
69
69
69
69
69
69
69
69
69
69
67
66
65
64
64
61
61
61
60
56
56
49
39
33
28
28
28
28
28
28
28
28
28
27
27
27
27
27
27
27
27
27
27
27
27
26
24
24
22
22
22
22
22
22
22
22
23
23
23
25
25
24
26
25
24
24
24
24
24
24
24
24
25
25
27
28
28
28
30
30
33
33
33
35
35
35
35
35
35
39
40
41
44
46
49
50
50
50
50
50
50
50
50
50
51
51
52
52
54
54
55
55
55
56
57
57
61
61
65
65
66
68
68
68
75
79
80
80
80
80
80
81
81
82
82
83
84
86
86
86
87
87
88
90
94
96
96
96
97
100
101
101
101
101
101
101
101
102
102
102
102
102
101
101
101
99
98
96
96
96
95
96
96
97
97
98
98
96
99
99
99
99
98
98
98
98
98
98
101
101
101
101
98
100
100
98
98
98
99
100
101
101
101
103
103
103
102
102
101
101
101
101
102
103
104
104
104
104
104
102
102
103
103
103
105
105
105
105
106
107
106
106
106
106
106
105
104
102
102
102
102
101
101
101
94
91
89
87
86
85
82
79
77
75
73
62
62
60
59
59
58
57
52
52
52
50
49
47
48
51
55
55
57
57
57
58
60
60
60
60
60
59
59
60
60
60
63
62
61
64
64
64
64
64
64
64
64
66
68
69
65
65
63
63
64
63
63
63
63
63
63
56
56
56
57
57
56
55
56
53
52
52
53
53
53
53
53
54
54
54
54
54
56
56
56
56
54
54
54
54
54
55
55
54
54
54
54
54
54
54
54
54
52
52
52
51
50
49
48
48
47
47
48
48
46
46
46
46
46
46
46
47
47
47
47
47
47
47
48
48
48
47
47
47
47
46
46
45
45
45
45
45
41
38
36
34
32
32
33
33
33
33
33
32
32
32
32
32
32
31
31
30
30
29
28
27
27
27
27
27
26
26
26
23
22
22
21
21
21
22
22
22
22
22
22
20
20
20
20
21
21
21
21
21
20
20
18
16
16
16
14
13
13
12
12
11
11
11
11
10
10
9
9
9
9
9
9
9
9
9
9
9
9
9
9
9
8
7
7
7
7
7
7
6
6
6
6
6
6
6
6
6
6
6
6
6
6
6
6
6
6
6
6
6
6
6
6
6
6
6
6
6
6
6
6
6
6
6
6
6
6
6
6
6
6
6
5
5
5
5
5
5
5
5
5
5
5
5
5
5
5
5
5
5
5
5
5
5
5
5
5
5
4
4
4
4
4
4
4
4
4
4
4
4
4
4
4
4
4
4
4
4
4
4
4
4
4
4
4
4
4
4
4
4
4
4
4
4
4
4
4
2
2
2
1
1
1
1
1
1
1
1
0
0
0
0
0
0
0
0
0
0
0
0
0
0
0
0
0
0
0
0
0
0
0
0
0
0
0
0
0
0
0
0
0
0
0
0
0
0
0
0
0
0
0
0
0
0
0
0
0
0
0
0
0
0
0
0
0
0
0
0
0
0
0
0
0
0
0
0
0
0
0
0
0
0
0
0
0
0
0
0
0
0
0
0
0
0
0
0
0
0
0
0
0
0
0
0
0
0
0
0
0
0
0
0
0
0
0
0
0
0
0
0
0
0
0
0
0
0
0
0
0
0
0
0
0
0
0
0
0
0
0
0
0
0
0
0
0
0
0
0
0
0
0
0
0
0
0
0
0
0
0
0
0
0
0
0
0
0
0
0
0
0
0
1
1
1
1
1
1
1
1
1
1
1
1
1
1
1
1
1
1
1
1
1
1
1
1
1
1
1
1
1
1
1
1
1
1
1
1
1
1
1
1
1
1
1
1
1
1
1
1
1
1
1
1
1
1
1
1
1
1
1
1
1
1
1
1
1
1
1
1
1
1
1
1
1
1
1
1
1
1
0
0
0
0
0
0
0
0
0
0
0
0
0
0
0
0
0
0
0
0
0
0
0
0
0
0
1
1
1
1
1
1
1
1
1
1
1
1
1
1
1
1
1
1
1
1
1
1
1
1
1
1
1
1
1
1
1
1
1
1
1
1
1
1
1
1
1
1
1
1
1
1
1
1
1
1
1
1
1
1
1
1
1
1
1
1
1
1
1
1
1
1
1
1
1
1
1
1
1
1
1
1
1
1
1
1
1
1
1
1
1
1
1
1
1
1
1
1
1
1
1
1
1
1
1
1
1
1
1
1
1
1
1
1
1
1
1
1
1
1
1
1
1
1
1
1
1
1
1
1
1
1
1
1
1
1
1
1
1
1
1
1
1
1
1
1
1
1
1
1
1
1
1
1
1
1
1
1
1
1
1
1
1
1
1
1
1
1
1
1
1
1
1
1
1
1
1
0
0
0
0
0
0
0
0
0
0
0
0
0
0
0
0
0
0
0
0
0
0
0
0
0
0
0
0
0
0
0
0
0
0
0
0
0
0
0
0
0
0
0
0
0
0
0
0
0
0
0
0
0
0
0
0
0
0
0
0
0
0
0
0
0
0
0
0
0
0
0
0
0
0
0
0
0
0
0
0
0
0
0
0
0
0
0
0
0
0
0
0
0
0
0
0
0
0
0
0
0
0
0
0
0
0
0
0
0
0
0
0
0
0
0
0
0
0
0
0
0
0
0
0
0
0
0
0
0
0
0
0
0
0
0
0
0
0
0
0
0
0
0
0
0
0
0
0
0
0
0
0
0
0
0
0
0
0
0
0
0
0
0
0
0
0
0
0
0
0
0
0
0
0
0
0
0
0
0
0
0
0
0
0
0
0
0
0
0
0
0
0
0
0
0
0
0
0
0
0
0
0
0
0
0
0
0
0
0
0
0
0
0
0
0
0
0
0
0
0
0
0
0
0
0
0
0
0
0
0
0
0
0
0
0
0
0
0
0
0
0
0
0
0
0
0
0
0
0
0
0
0
0
0
0
0
0
0
0
0
0
0
0
0
0
0
0
0
0
1
1
1
4
4
4
4
4
4
4
4
4
4
4
4
4
4
4
4
4
4
4
5
5
5
5
5
5
5
5
5
5
5
5
5
5
5
5
4
4
4
4
4
4
4
4
4
4
4
4
4
4
4
4
4
4
4
4
4
4
4
4
4
4
5
5
5
5
5
5
5
5
5
5
5
5
5
6
6
6
6
6
6
6
6
6
6
6
6
6
5
5
5
5
4
4
6
6
6
6
6
6
6
6
6
6
6
6
6
6
6
6
6
7
7
7
7
7
7
7
7
7
7
7
7
7
7
7
7
7
7
7
7
7
7
7
6
6
6
6
6
6
7
7
7
7
7
7
7
7
8
8
8
8
8
8
8
8
8
10
10
11
11
11
11
11
11
11
12
13
14
14
15
15
15
15
15
15
16
16
16
16
16
16
16
16
16
16
16
16
16
16
18
18
18
18
17
19
21
21
21
21
21
25
25
25
25
25
25
25
25
25
25
25
25
25
25
25
25
25
25
25
26
27
27
26
26
26
26
27
31
31
32
32
34
34
34
36
36
36
37
37
37
37
37
37
37
38
38
38
40
40
40
40
40
40
41
45
46
46
48
48
48
49
49
49
49
49
49
49
49
49
50
50
50
50
50
50
50
50
50
50
50
50
50
50
51
51
51
51
51
53
53
51
49
49
48
48
48
45
44
43
42
42
42
42
42
44
44
44
44
44
43
43
43
43
43
43
43
43
43
43
43
43
44
44
44
46
46
46
46
46
46
46
46
46
46
46
47
47
48
50
50
49
47
47
47
47
47
47
48
49
49
49
49
49
49
49
49
50
50
51
49
48
47
47
48
49
49
49
48
46
46
46
46
46
46
46
46
45
45
44
44
43
42
42
42
42
42
42
42
43
43
43
43
43
37
37
39
37
34
32
31
31
31
30
30
29
29
29
27
28
28
28
28
28
28
28
28
28
28
28
28
28
28
28
28
28
28
28
28
28
28
28
28
28
28
28
29
30
30
30
30
30
30
30
30
30
30
30
30
30
30
30
27
27
27
21
21
22
22
21
19
18
18
17
17
17
17
17
18
19
19
19
19
19
19
20
20
20
20
19
19
20
20
20
19
19
19
18
18
18
18
19
19
19
19
19
20
20
19
18
18
18
18
17
17
17
17
17
17
16
16
16
15
14
14
14
14
14
14
14
14
14
14
14
14
14
14
14
16
18
18
18
18
20
21
21
21
22
22
22
23
24
24
24
24
23
23
23
23
23
24
24
24
24
24
24
24
24
24
25
25
25
25
25
25
25
25
25
26
26
26
26
26
26
26
25
25
25
25
25
25
25
26
24
24
23
23
22
22
22
22
22
22
22
22
22
22
22
22
22
22
22
22
22
22
22
22
22
22
22
22
22
23
23
23
23
23
23
24
24
24
24
24
24
24
24
24
24
24
24
24
24
24
24
24
24
24
24
24
24
24
24
24
24
24
24
24
24
24
24
24
24
24
24
24
25
25
25
25
25
25
25
25
25
25
25
25
25
25
24
24
24
25
22
22
22
22
20
20
20
20
17
17
17
17
18
18
18
18
18
14
14
14
15
15
15
16
16
17
17
17
19
17
18
18
18
18
18
18
18
18
18
18
18
18
18
18
18
18
18
18
18
18
18
19
19
18
18
18
17
18
18
18
18
20
20
20
20
20
19
20
21
21
21
21
21
20
20
20
21
21
21
22
22
22
23
23
23
24
24
23
23
23
23
24
24
25
25
25
25
26
26
27
27
27
27
27
27
27
27
27
27
27
27
27
27
27
27
27
27
27
27
27
27
27
27
27
27
27
27
27
27
27
27
27
27
27
27
27
27
27
26
25
25
26
26
26
26
26
25
25
25
24
23
23
23
23
23
23
23
23
23
23
23
23
23
23
23
23
23
23
23
23
23
22
22
22
22
22
21
21
21
21
21
22
22
22
22
22
23
23
23
23
23
21
16
16
17
17
17
16
16
16
17
17
17
17
17
18
18
18
17
18
16
14
12
10
10
10
10
10
9
9
9
8
8
9
9
11
17
26
26
27
27
27
27
27
27
27
27
29
29
29
29
29
31
31
31
31
31
31
31
31
31
31
31
31
31
34
34
34
34
34
34
34
34
34
36
36
36
36
36
37
37
37
37
38
39
39
40
40
40
40
40
40
40
39
39
39
38
39
39
40
40
41
43
43
43
44
44
44
44
44
44
46
46
46
47
47
47
47
47
47
47
47
47
47
47
47
47
47
47
45
45
44
44
42
41
41
35
34
32
32
31
30
30
29
29
29
29
28
28
28
28
28
29
31
31
30
30
30
30
29
29
29
29
29
29
29
29
30
32
33
33
34
34
35
35
35
35
35
35
35
35
35
37
37
37
35
36
36
35
35
35
35
35
35
35
33
33
32
29
28
26
26
23
23
24
24
24
24
26
26
28
28
28
27
26
26
26
26
26
26
25
23
23
23
23
23
23
23
23
23
23
23
23
23
24
24
24
24
23
23
23
23
23
23
24
24
24
24
24
24
24
24
24
24
24
24
24
24
24
24
24
24
24
24
24
24
24
24
24
25
26
26
26
26
25
25
24
24
24
24
24
24
24
24
24
24
24
24
24
24
24
24
23
23
23
23
23
23
23
22
20
19
19
19
19
19
19
19
20
20
20
20
20
19
19
19
19
19
19
19
19
19
19
19
19
19
19
19
19
19
19
19
19
19
19
18
18
18
18
18
18
18
19
19
19
19
19
19
19
21
21
21
21
21
21
21
21
21
21
21
21
21
21
21
21
21
21
21
21
23
23
23
23
23
23
23
23
23
23
24
25
25
25
25
23
25
25
23
22
20
19
22
22
22
22
23
23
23
23
26
27
27
27
28
26
26
26
26
26
26
26
25
25
25
26
25
25
25
25
25
25
25
25
25
25
25
25
25
25
25
25
25
25
25
25
25
25
25
25
25
25
25
25
24
24
24
24
24
24
24
24
24
25
25
25
25
25
25
25
25
25
25
25
25
24
24
24
24
24
24
24
25
25
24
24
25
25
25
25
25
24
23
23
23
23
23
23
23
23
22
22
22
22
22
23
23
22
22
22
21
21
21
21
21
22
22
22
22
22
22
22
22
22
22
22
21
16
16
16
16
15
15
15
15
16
16
16
16
15
14
14
12
12
13
12
12
11
11
11
11
10
10
10
10
10
10
10
10
10
10
10
10
10
10
10
10
10
11
11
11
11
10
10
10
10
10
10
10
10
10
10
10
10
10
10
10
10
10
10
10
10
10
10
10
10
10
10
10
10
10
10
10
10
10
10
10
10
10
7
7
7
7
5
4
4
4
3
3
3
3
3
3
2
2
2
2
2
2
2
2
2
2
2
2
2
3
3
3
3
3
3
3
3
3
3
3
3
3
4
4
4
4
4
4
4
4
4
4
4
4
4
4
4
4
4
4
4
4
4
4
4
4
5
5
5
5
5
5
5
5
5
5
5
5
5
5
5
5
5
5
5
5
3
3
3
3
3
3
3
3
3
4
4
4
4
4
4
4
4
4
4
4
4
4
4
4
4
4
4
4
5
5
5
5
5
5
5
5
5
5
5
5
5
5
5
5
5
6
7
7
7
7
7
7
7
7
7
7
7
7
7
7
9
11
11
11
11
11
11
11
11
11
11
11
10
10
10
10
10
10
10
10
10
11
11
11
11
11
11
11
11
11
11
11
11
11
11
11
11
11
11
11
11
11
11
11
11
11
11
11
11
11
11
11
12
12
12
11
11
11
10
10
9
9
9
9
9
9
9
9
9
9
9
9
9
9
9
9
9
9
9
9
9
9
9
9
9
9
9
9
9
9
9
9
9
9
9
9
9
10
10
10
10
10
10
10
11
11
11
11
11
11
11
11
11
10
10
10
10
10
10
9
9
6
6
6
6
6
4
3
3
3
3
3
3
3
3
3
3
3
3
3
2
2
2
2
1
1
1
1
1
1
1
1
1
1
1
1
1
1
1
1
1
1
1
1
1
1
1
1
1
1
1
1
1
1
1
1
1
1
1
1
1
1
1
1
1
1
1
1
1
1
1
1
1
1
1
1
1
1
1
1
1
1
1
1
1
1
1
1
1
1
1
1
1
1
1
1
1
1
1
1
0
0
0
0
0
0
0
0
1
1
1
1
1
1
1
1
1
1
1
1
1
1
1
1
1
1
1
1
1
2
2
2
2
3
3
3
3
3
3
3
3
3
3
3
3
3
3
3
3
3
3
3
3
3
3
3
3
4
4
4
4
4
4
4
4
4
4
4
4
4
4
4
4
4
4
4
4
4
4
4
4
4
4
4
4
4
4
4
4
4
4
4
4
4
4
4
4
4
4
4
4
4
4
4
4
4
4
4
4
4
4
4
4
4
4
4
4
4
4
4
4
4
4
4
4
4
4
4
4
4
4
4
4
4
4
4
4
4
4
4
4
4
4
4
5
5
5
5
5
5
5
5
5
5
5
4
4
4
5
5
4
4
4
4
5
5
5
5
5
5
5
5
5
4
7
7
7
7
7
7
8
8
9
9
9
9
9
9
9
9
9
9
9
9
9
9
9
9
9
9
9
9
9
9
9
9
9
9
9
9
9
9
9
9
9
9
9
9
10
10
10
10
10
10
10
10
10
10
10
10
10
10
10
10
10
10
11
11
11
11
11
11
11
11
11
12
12
12
12
12
12
12
12
12
12
12
11
11
10
9
9
9
9
9
9
9
9
9
9
9
9
9
10
10
10
10
10
10
10
10
10
10
10
10
10
10
10
10
10
10
10
10
10
10
9
9
9
8
8
8
7
7
7
7
7
7
7
7
7
7
7
7
7
7
7
7
7
7
7
7
7
7
7
7
7
7
7
7
7
7
7
7
7
7
7
7
7
7
6
6
6
5
5
5
4
3
3
3
3
3
3
3
4
4
4
4
4
4
4
4
4
4
3
3
3
3
5
5
5
5
5
5
5
4
4
4
4
3
3
3
3
3
3
3
3
2
2
2
2
2
2
2
2
2
2
2
2
2
2
2
2
2
2
2
2
2
2
2
2
2
2
2
2
2
3
3
3
3
3
3
3
3
3
3
3
3
3
3
3
3
3
3
3
3
3
3
3
3
3
3
3
3
3
3
3
3
3
3
3
3
3
3
3
3
3
3
3
3
3
3
3
3
3
3
3
3
3
3
3
3
3
3
3
3
3
3
3
3
3
3
3
3
3
3
3
3
3
3
3
3
3
3
3
3
3
3
3
3
3
3
3
3
3
3
3
3
3
3
3
3
3
3
3
3
3
3
3
3
3
3
5
5
5
5
5
5
6
5
5
5
5
4
4
4
4
4
4
2
2
2
2
2
2
2
2
2
2
2
2
2
2
2
2
2
2
2
2
2
2
2
2
2
2
2
2
3
3
3
3
3
3
3
3
3
3
3
3
3
3
3
3
3
3
3
3
3
3
3
3
3
3
3
3
3
3
3
3
3
3
3
3
3
3
3
3
3
3
3
3
3
3
3
3
3
3
3
3
3
3
3
4
4
4
4
4
4
4
4
4
4
4
4
4
4
4
4
4
4
4
4
4
4
4
4
4
4
4
3
3
3
3
3
3
3
3
3
3
3
3
3
3
3
3
3
3
3
3
3
3
3
3
3
3
3
4
4
4
4
3
3
3
3
3
3
3
3
3
4
4
4
4
4
4
4
4
4
4
4
4
4
4
4
4
4
4
4
4
4
4
4
4
4
4
4
4
4
4
4
4
4
4
4
4
4
4
4
4
5
5
5
5
5
5
5
5
5
5
5
5
5
5
5
5
5
5
5
5
4
4
4
4
4
4
4
4
4
4
4
4
4
4
4
4
4
4
4
4
4
4
4
6
6
6
6
6
6
6
6
6
6
6
6
6
6
6
7
7
7
7
7
7
7
7
7
7
7
7
7
7
7
7
7
6
6
6
6
6
7
7
7
7
7
7
7
7
7
7
7
7
7
7
7
7
7
7
7
7
7
8
8
8
7
7
7
7
7
6
6
6
6
6
6
6
8
8
8
8
8
8
8
8
8
8
8
8
8
8
8
8
8
7
7
7
7
7
7
7
7
7
7
7
7
7
7
7
7
7
7
7
7
8
10
10
10
10
10
10
10
10
10
10
10
10
10
10
10
10
10
10
10
10
10
10
11
11
11
11
11
11
11
11
11
11
11
11
11
11
11
11
11
11
11
12
12
12
12
12
12
12
12
12
12
12
12
12
12
12
12
12
12
12
12
12
12
12
12
12
14
14
13
13
13
13
14
14
14
14
14
14
14
14
14
14
14
14
14
14
14
14
14
14
14
14
14
14
14
14
14
14
14
14
14
14
14
14
14
14
14
14
14
14
14
14
14
14
14
14
14
14
14
14
14
15
15
15
14
14
14
13
13
13
13
12
12
11
10
10
10
10
10
10
10
10
11
11
11
11
11
11
11
11
11
11
11
10
9
8
8
8
8
8
8
8
8
7
7
7
7
7
6
6
6
6
6
6
6
5
4
4
4
4
4
4
4
4
4
4
4
4
4
4
4
4
4
4
3
3
3
3
3
3
3
2
2
2
2
2
2
2
2
2
2
2
3
3
3
3
3
3
3
3
3
3
3
4
4
4
4
4
4
4
4
4
4
4
4
4
4
4
4
4
4
4
4
4
4
4
4
4
4
4
4
4
4
4
5
5
5
5
5
5
5
5
5
5
5
5
5
5
6
6
6
6
6
6
6
6
6
7
7
7
7
7
7
7
7
7
7
7
7
7
7
7
7
7
7
7
7
7
7
7
7
7
7
7
7
8
8
8
8
8
8
8
7
7
7
8
8
9
9
10
10
10
10
10
10
10
10
10
10
10
10
10
10
10
10
10
10
10
11
11
11
11
11
11
11
11
11
11
11
11
11
11
11
11
11
11
10
11
11
11
11
11
11
11
11
11
11
11
11
11
11
11
11
10
9
10
10
10
10
10
10
10
10
10
10
10
10
10
10
10
10
10
10
10
10
11
11
11
11
11
11
10
10
12
12
12
12
13
13
18
19
20
25
26
26
28
28
60
80
93
106
111
111
118
121
123
123
123
123
151
153
162
164
168
170
171
170
171
172
172
174
175
180
181
186
187
187
187
187
187
189
199
203
203
203
206
207
207
208
208
208
208
208
212
211
214
214
215
214
214
215
225
233
240
241
242
246
248
249
249
253
254
255
255
255
257
261
261
261
261
262
266
266
266
267
267
269
272
272
273
274
274
277
279
279
279
279
279
279
279
279
279
279
280
279
279
278
276
276
276
278
280
280
281
280
281
280
277
277
278
278
278
274
272
270
269
270
268
261
261
261
261
261
263
264
265
265
267
268
266
266
266
266
266
262
263
261
261
261
262
261
262
262
260
254
254
249
249
247
245
245
245
246
245
245
245
250
251
252
252
245
242
242
242
243
244
250
248
219
218
208
193
185
163
133
120
101
95
96
98
100
97
95
92
92
93
93
93
93
94
94
94
96
96
96
97
97
97
96
96
95
95
95
94
94
94
93
94
94
94
99
98
96
96
96
94
94
94
94
94
94
93
92
92
92
92
92
92
92
92
92
92
92
92
91
90
89
89
89
91
93
91
91
85
84
82
82
82
82
82
79
78
79
79
80
80
81
81
81
82
82
82
81
80
80
82
81
81
80
81
81
80
80
80
85
86
85
85
83
83
83
79
79
82
81
82
83
83
83
83
83
83
84
84
80
79
74
71
69
57
55
51
50
48
48
48
48
48
48
48
48
47
47
48
47
46
46
48
48
49
50
50
49
49
49
49
48
47
46
44
43
44
43
43
43
45
45
45
45
45
45
48
48
48
48
51
51
51
51
54
54
55
53
53
53
53
53
54
54
53
53
54
54
54
54
53
53
53
53
54
54
54
54
54
53
53
53
53
53
54
54
56
56
56
56
56
56
56
55
55
55
55
55
56
56
57
57
57
57
57
57
59
60
59
59
59
61
61
60
60
60
60
59
59
59
60
60
61
61
62
62
62
62
61
65
65
67
67
67
67
67
72
72
73
74
74
77
79
79
79
79
79
77
77
77
77
77
77
76
75
76
75
75
73
74
78
78
81
81
83
84
88
94
95
94
94
90
91
89
90
90
88
88
87
91
91
92
92
93
91
91
92
94
97
97
98
98
99
98
98
100
101
103
101
101
101
103
104
104
104
104
104
105
105
106
105
105
107
108
109
109
109
109
109
109
109
109
109
109
110
110
110
109
110
110
110
111
111
111
114
115
115
115
115
115
115
115
115
115
115
115
115
115
115
115
115
116
116
116
116
116
116
116
116
116
116
116
116
116
117
119
119
119
119
119
119
120
120
120
121
121
121
120
120
120
120
120
120
120
119
123
124
119
119
119
119
119
118
118
116
101
81
73
72
72
70
61
59
54
50
46
45
45
45
45
45
46
46
45
44
44
44
44
44
44
41
40
40
39
39
39
39
39
39
39
39
39
39
39
39
39
39
39
39
39
39
39
39
40
40
40
40
39
39
39
38
38
38
36
35
35
33
33
33
34
33
33
32
32
32
32
32
32
29
29
26
25
25
23
23
23
23
23
23
23
22
22
22
22
22
22
21
20
20
18
18
16
16
16
16
16
14
13
13
13
13
13
13
12
12
12
12
12
12
12
13
14
14
14
14
14
14
14
14
14
15
15
15
15
15
16
16
16
15
14
13
13
13
13
13
13
13
13
15
15
15
15
14
14
14
14
14
14
14
14
15
15
13
13
12
12
12
11
11
11
11
11
11
12
12
12
11
11
11
11
11
11
11
11
11
10
10
10
10
10
10
10
10
10
10
10
10
10
9
8
8
8
8
8
7
7
7
7
7
7
7
7
7
7
7
7
7
7
7
7
7
7
7
7
7
7
7
6
6
6
6
6
6
6
6
6
6
6
6
6
6
6
6
6
6
6
6
6
6
6
6
6
6
6
6
6
6
6
6
6
5
6
6
6
6
6
6
6
6
6
6
6
6
6
3
2
0
0
0
1
1
1
1
1
1
1
1
1
1
1
1
1
1
1
1
1
1
1
1
1
1
1
1
2
2
2
2
2
2
2
2
2
2
2
2
2
2
3
3
3
3
3
3
3
3
3
3
3
3
3
3
3
3
3
3
3
3
3
3
3
3
3
3
3
3
3
3
3
3
3
3
3
3
3
3
3
3
3
4
4
4
4
4
4
4
5
5
5
5
5
5
5
5
5
5
5
5
5
5
5
8
7
7
7
9
9
9
9
9
9
9
9
9
9
9
9
9
9
9
9
9
9
9
9
9
9
9
9
9
9
9
9
9
9
9
10
10
10
10
10
10
10
10
10
10
10
10
10
10
10
10
10
10
10
10
10
10
10
10
10
10
10
10
11
11
11
11
11
11
12
12
12
12
12
12
11
12
12
12
12
12
12
12
12
12
12
12
12
12
12
12
12
12
12
12
12
12
12
12
12
12
12
12
12
12
12
12
12
12
12
12
12
11
9
9
9
9
9
9
9
9
9
9
9
9
7
6
6
6
6
7
7
7
8
6
6
5
5
5
5
5
6
6
6
6
6
6
6
6
7
7
7
7
7
7
7
7
7
7
7
7
7
7
7
7
7
6
5
5
5
7
8
8
9
9
9
8
8
8
8
8
8
8
8
8
8
8
8
8
8
8
8
8
8
8
8
8
8
8
8
9
9
9
9
9
9
9
9
9
9
8
8
8
8
8
8
8
9
9
9
9
9
9
9
10
10
11
11
11
11
11
11
11
11
11
11
11
11
11
11
11
11
11
12
13
13
13
13
14
14
14
14
14
14
14
14
14
14
14
14
14
14
14
14
14
14
14
14
14
14
14
14
14
14
14
14
14
13
13
13
13
13
13
12
12
12
12
12
12
12
12
12
12
12
12
12
12
12
12
12
12
12
12
12
12
12
12
12
12
12
12
12
12
12
12
12
12
11
11
10
9
8
8
8
8
8
7
7
7
6
4
4
4
4
4
5
5
5
5
5
5
5
5
5
5
5
5
5
5
5
6
6
6
6
6
6
6
5
5
5
4
4
4
3
3
3
3
3
3
4
4
4
5
5
5
5
5
5
5
5
5
5
5
5
3
3
3
3
3
3
3
3
3
3
3
3
3
3
3
3
3
3
3
3
3
3
3
3
3
3
3
3
3
3
3
3
3
3
3
3
3
3
3
3
3
3
3
3
3
3
3
3
3
3
3
3
3
3
3
3
3
3
3
3
3
3
3
3
3
3
3
3
3
3
3
3
3
3
3
3
3
3
3
3
3
3
3
3
3
3
3
3
3
3
3
3
3
3
3
3
3
3
3
3
3
2
1
1
1
1
1
1
1
1
1
1
1
1
1
1
1
1
1
1
1
1
1
1
1
1
1
1
1
1
1
1
1
1
1
1
1
1
1
1
1
1
1
1
1
1
1
1
1
1
1
1
1
1
1
1
1
1
0
0
0
0
0
0
0
0
0
0
0
0
0
0
0
0
0
0
0
0
0
0
0
0
0
0
0
0
0
0
0
0
0
0
0
0
0
0
0
0
0
0
0
0
0
0
0
0
0
0
0
0
0
0
0
0
0
0
0
0
0
0
0
0
0
0
0
0
0
0
0
0
0
0
0
0
0
0
0
0
0
0
0
0
0
0
0
0
0
0
0
0
0
0
0
0
0
0
0
0
0
0
0
0
0
0
0
0
0
0
0
0
0
0
0
0
0
0
0
0
0
0
0
0
0
0
0
0
0
0
0
0
0
0
0
0
0
0
0
0
0
0
0
0
0
0
0
0
0
0
0
0
0
0
0
0
0
0
0
0
0
0
0
0
0
0
0
0
0
0
0
0
0
0
0
0
0
0
0
0
0
0
0
0
0
0
0
0
0
0
0
0
0
0
0
0
0
0
0
0
0
0
0
0
0
0
0
0
0
0
0
0
0
0
0
0
0
0
0
0
0
0
0
0
0
0
0
0
0
0
0
0
0
0
0
0
0
0
0
0
0
0
0
0
0
0
0
0
0
0
0
0
0
0
0
0
0
0
0
0
0
0
0
0
0
0
0
0
0
0
0
0
0
0
0
0
0
0
0
0
0
0
0
0
0
0
0
0
0
0
0
0
0
0
0
0
0
0
0
0
0
0
0
0
0
0
0
0
0
0
0
0
0
0
0
0
0
0
0
0
0
0
0
0
0
0
0
0
0
0
0
0
0
0
0
0
0
0
0
0
0
0
0
0
0
0
0
0
0
0
0
0
0
0
0
0
0
0
0
0
0
0
0
0
0
0
0
0
0
0
0
0
0
0
0
0
0
0
0
0
0
0
0
0
0
0
0
0
0
0
0
0
0
0
0
0
0
0
0
0
0
0
0
0
0
0
0
0
0
0
0
0
0
0
0
0
0
0
0
0
0
0
0
0
0
0
0
0
0
0
0
0
0
0
0
0
0
0
0
0
0
0
0
0
0
0
0
0
0
0
0
0
0
0
0
0
0
0
0
0
0
0
0
0
0
0
0
0
0
0
0
0
0
0
0
0
0
0
0
0
0
0
0
0
0
0
0
0
0
1
1
1
1
1
1
1
1
1
1
1
1
1
1
1
1
1
1
1
1
1
1
1
1
1
1
1
1
2
2
2
2
2
2
2
2
2
2
2
2
2
2
2
2
2
2
2
2
2
2
2
2
2
2
2
2
2
2
2
2
2
2
2
2
2
2
2
2
2
2
2
2
2
2
2
2
2
2
2
2
2
2
2
2
2
2
2
2
2
2
2
2
1
1
1
1
1
1
1
1
1
1
1
1
1
1
1
1
1
1
1
1
1
1
1
1
1
1
1
1
1
1
1
1
1
1
1
1
1
1
1
1
1
1
1
1
1
1
1
1
1
1
1
1
1
1
1
1
1
1
1
1
1
0
0
0
0
0
0
0
0
0
0
0
0
0
0
0
0
0
0
0
0
0
0
0
0
0
0
0
0
0
0
0
0
0
0
0
0
0
0
0
0
0
0
0
0
0
0
0
0
0
1
1
1
1
1
1
1
1
1
1
1
1
1
1
1
1
1
1
1
1
1
1
1
1
1
1
1
1
1
1
1
1
1
1
1
1
1
1
1
1
1
1
1
1
1
1
1
1
1
1
1
1
1
1
1
1
1
1
1
1
1
1
1
1
1
1
1
1
1
1
1
1
1
1
1
1
1
1
1
1
1
1
1
1
1
1
1
1
1
1
1
1
1
1
1
1
1
1
1
1
1
1
1
1
1
1
1
2
2
2
2
2
2
2
2
3
3
3
4
4
5
5
5
5
5
5
5
5
6
6
6
6
6
6
6
6
6
5
5
5
5
5
5
5
5
5
5
5
5
5
5
5
5
5
5
5
5
6
6
6
7
7
7
7
7
7
7
7
7
7
7
7
7
7
7
7
7
7
7
7
7
7
8
8
8
8
8
8
8
8
8
8
8
8
8
8
8
8
8
8
8
8
8
8
8
8
8
8
8
8
8
8
8
8
8
8
8
8
8
8
8
7
7
6
6
6
6
6
6
6
6
6
6
5
5
5
5
5
5
5
5
5
5
5
5
5
4
4
4
4
4
4
4
4
4
4
4
4
4
4
3
3
3
3
3
3
3
3
3
3
2
2
2
2
2
1
1
1
1
1
1
1
1
1
1
1
1
1
1
1
1
1
2
2
2
2
2
2
2
2
2
2
2
2
2
2
2
2
2
2
2
2
1
1
1
1
0
0
0
0
0
0
0
0
0
0
0
0
0
0
0
0
0
0
0
0
0
0
0
0
0
0
0
0
0
0
0
0
0
0
0
0
0
0
0
0
0
0
0
0
0
0
1
1
1
1
1
1
1
1
1
1
2
2
2
3
4
4
4
4
4
4
4
4
4
4
4
4
4
3
3
3
3
3
3
3
3
3
3
3
3
3
3
3
3
3
3
3
3
3
3
3
3
3
3
3
3
3
3
3
3
3
3
3
3
3
3
3
4
4
4
4
4
4
4
4
4
4
4
4
4
4
4
4
4
4
4
4
4
4
4
4
4
4
4
4
4
4
4
4
4
4
4
4
4
3
3
3
3
3
3
3
3
3
3
3
3
2
2
2
2
2
2
2
2
2
2
2
2
2
2
2
2
2
2
1
1
1
1
1
1
1
1
1
0
0
0
0
0
0
0
0
0
0
0
0
0
0
0
0
0
0
0
0
0
0
0
0
0
1
1
1
1
1
1
1
1
1
1
1
1
1
1
1
1
1
1
1
1
1
1
1
1
1
1
1
1
1
1
1
1
1
1
1
1
1
1
1
1
1
1
1
1
1
1
1
1
1
1
1
1
1
1
1
1
1
1
1
1
1
1
1
1
1
1
1
1
1
1
1
1
1
1
1
1
1
1
0
0
0
0
0
0
0
0
0
0
0
0
0
0
0
0
0
0
0
0
0
0
0
0
0
0
0
0
0
1
1
1
1
1
1
1
1
1
1
1
1
1
1
1
1
1
1
1
1
1
1
1
1
0
0
0
0
0
0
0
0
0
0
0
0
0
0
0
0
0
0
0
0
0
0
0
0
0
0
1
1
2
2
2
2
2
2
2
2
2
2
2
2
2
2
2
2
2
2
2
2
2
2
2
2
2
2
2
2
2
2
2
2
2
2
2
2
2
2
2
2
2
2
2
2
2
2
2
2
2
2
2
2
2
2
2
2
2
2
2
2
2
2
2
2
2
2
2
2
2
2
2
2
2
2
2
2
2
2
2
2
2
2
2
2
2
2
2
2
2
2
2
1
1
1
1
1
1
1
1
1
1
0
0
1
1
1
1
1
1
1
1
1
1
1
1
1
1
1
1
1
1
1
1
1
1
1
1
1
1
1
1
1
1
1
1
1
1
1
1
1
1
1
1
1
2
2
2
2
2
2
2
2
3
3
3
2
2
2
2
2
2
2
2
3
3
3
3
3
3
3
3
3
3
3
3
4
4
4
4
4
4
4
4
4
4
4
4
4
4
4
4
4
4
4
4
8
9
9
9
10
10
10
10
10
10
10
10
10
10
10
10
11
12
12
12
13
13
13
13
14
14
14
14
14
14
15
15
15
15
14
14
14
15
15
15
15
15
16
16
16
16
16
16
16
16
16
16
16
16
16
16
16
16
15
15
15
15
15
15
15
15
15
15
15
15
15
14
14
14
14
14
14
14
14
14
14
14
14
14
14
14
14
14
14
14
14
14
14
14
14
14
14
14
14
14
14
14
14
14
14
14
14
14
14
14
14
14
14
14
14
14
13
13
13
13
13
12
12
12
13
13
13
12
12
12
11
11
11
11
11
11
10
10
10
10
10
9
9
3
3
3
3
3
3
2
2
2
2
2
2
2
2
2
2
2
2
2
2
2
2
2
2
2
2
2
2
2
2
2
2
2
1
1
1
1
1
1
1
1
1
1
1
1
1
1
1
1
1
1
1
1
1
1
1
1
1
1
1
1
1
1
1
1
1
1
1
1
1
1
1
2
2
2
2
2
2
2
2
2
2
2
2
2
2
2
2
2
2
2
2
2
2
1
1
1
0
0
0
0
0
0
0
0
0
0
0
0
0
0
0
0
0
0
0
0
0
0
0
0
0
0
0
0
0
0
0
0
0
0
0
0
0
0
0
0
0
0
0
0
0
0
0
0
0
0
0
0
0
0
0
0
0
0
0
0
0
0
0
1
1
1
1
1
1
1
1
1
1
1
1
1
1
1
1
1
1
1
1
1
1
1
1
1
1
1
1
0
0
0
0
0
0
0
0
0
0
0
0
0
0
0
0
0
0
0
0
0
0
0
0
0
0
0
0
0
0
0
0
0
0
0
0
0
0
0
0
0
0
0
0
0
0
0
0
0
0
0
0
0
0
0
0
0
0
0
0
0
0
0
0
0
0
0
0
0
1
1
1
1
1
1
1
1
1
1
2
3
3
3
3
3
3
3
3
3
3
3
3
3
3
3
3
3
3
3
3
3
2
2
2
2
2
2
2
2
2
2
2
2
2
3
3
3
3
3
3
3
3
3
3
3
3
3
3
3
3
3
3
3
3
3
3
3
3
3
3
3
4
4
4
4
4
4
4
4
4
4
4
4
4
4
4
4
4
4
4
4
4
4
4
4
4
4
4
4
4
4
4
4
4
4
4
4
4
4
4
4
4
4
4
4
4
4
4
4
4
4
4
4
4
4
4
4
4
4
4
4
4
4
4
4
4
4
4
3
3
3
3
3
3
2
2
2
2
2
2
2
3
3
3
3
3
3
3
3
3
3
3
3
4
4
4
4
4
4
4
4
4
3
3
3
3
3
3
3
3
3
3
3
3
3
3
3
3
3
3
3
3
3
3
3
3
3
3
3
3
3
3
3
3
3
3
3
3
3
3
3
2
2
2
3
3
3
3
3
3
3
3
3
3
4
4
4
4
4
4
4
3
3
3
3
3
3
3
3
3
3
3
3
3
3
3
3
3
3
3
3
3
3
3
3
3
3
3
3
3
3
3
3
3
3
3
3
3
3
3
3
3
3
3
3
3
3
3
3
3
3
3
3
3
3
3
3
3
3
3
3
2
2
2
2
2
2
2
2
2
2
2
2
2
2
1
0
0
0
0
0
0
0
0
0
0
0
0
0
0
0
0
0
0
0
0
0
0
0
0
0
0
0
0
0
0
0
0
0
0
0
0
0
0
0
0
0
1
1
1
1
1
1
1
1
1
1
1
1
0
0
0
0
0
0
0
0
0
0
0
0
0
0
0
0
0
0
0
0
0
0
0
0
0
0
0
0
0
0
0
0
0
0
0
0
0
0
0
0
0
0
0
0
0
0
0
0
0
1
1
1
1
5
5
5
5
5
5
5
5
5
5
5
5
5
6
6
6
6
6
6
6
6
6
6
6
6
6
6
6
6
6
6
6
6
6
6
6
6
6
6
6
6
6
6
6
6
6
6
6
6
6
6
6
6
6
6
6
6
6
6
6
6
6
6
6
6
6
6
6
6
6
6
6
6
6
6
6
6
6
6
6
6
6
6
6
6
6
6
6
6
6
6
6
6
6
6
6
6
6
6
6
6
6
6
6
6
6
6
6
6
6
6
6
6
6
6
6
6
6
6
6
7
7
6
6
6
6
6
6
6
6
6
6
6
6
6
6
6
7
7
7
7
7
7
7
7
7
6
6
6
6
6
6
6
6
6
7
7
7
7
7
7
7
7
7
7
7
6
6
6
6
6
6
6
6
7
7
7
6
6
6
6
6
6
6
6
6
6
6
6
6
6
6
6
6
6
6
6
6
6
6
6
6
6
6
6
6
6
6
6
6
6
6
6
6
6
6
6
6
6
6
6
6
6
6
5
5
5
5
5
5
5
5
4
3
3
3
3
3
3
3
3
3
3
3
3
3
2
2
2
2
2
1
1
1
1
1
1
1
1
1
1
1
1
1
1
1
1
1
1
1
1
1
1
1
1
1
1
1
1
1
1
1
1
1
1
1
1
1
1
1
1
1
1
1
1
1
1
1
1
1
1
1
1
1
1
1
1
1
1
1
0
0
0
0
0
0
0
0
0
0
0
0
0
0
0
0
0
0
0
0
0
0
0
0
0
0
0
0
0
0
0
0
0
0
0
0
0
0
0
0
0
0
0
0
0
0
0
0
0
0
0
0
0
0
0
0
0
0
0
0
0
0
0
0
0
0
0
0
0
0
0
0
0
0
0
0
0
0
0
0
0
0
0
0
0
0
0
0
0
0
0
0
0
0
0
0
0
0
0
0
0
0
0
0
0
0
0
0
0
0
0
0
0
0
0
0
0
0
0
0
0
0
0
0
0
0
0
0
0
0
0
0
0
0
0
0
0
0
0
0
0
0
0
0
0
0
0
0
0
0
0
0
0
0
0
0
0
0
0
0
0
0
0
0
0
0
0
0
0
0
0
0
0
0
0
0
0
0
0
0
0
0
0
0
0
0
0
0
0
0
0
0
0
0
0
0
0
0
0
0
0
0
0
0
0
0
0
0
0
0
0
0
0
0
0
0
0
0
0
0
0
0
0
0
0
0
0
0
0
0
0
0
0
0
0
0
0
0
0
0
0
0
0
0
0
0
0
0
0
0
0
0
0
0
0
0
0
0
0
0
0
0
0
0
0
0
0
0
0
0
0
0
0
0
0
0
0
0
0
0
0
0
0
0
0
0
0
0
0
0
0
0
0
0
0
0
0
0
0
0
0
0
0
0
0
0
0
0
0
0
0
0
0
0
0
0
0
0
0
0
0
0
0
0
0
0
0
0
0
0
0
0
0
0
0
0
0
0
0
0
0
0
0
0
0
0
0
0
0
0
0
0
0
0
0
0
0
0
0
0
0
0
0
0
0
0
0
0
0
0
0
0
0
0
0
0
0
0
0
0
0
0
0
0
0
0
0
0
0
0
0
0
0
0
0
0
0
0
0
0
0
0
0
0
0
0
0
0
0
0
0
0
0
0
0
0
0
0
0
0
0
0
0
0
0
0
0
0
0
0
0
0
0
0
0
0
0
1
1
1
1
1
1
1
1
1
1
1
1
1
1
1
1
1
1
1
1
1
1
1
1
1
1
1
1
1
1
1
1
1
1
1
1
1
1
2
2
2
2
2
2
2
2
2
2
2
2
2
2
2
2
2
2
2
2
2
2
2
2
2
2
2
2
2
2
2
2
2
2
2
2
2
2
2
2
2
2
2
2
2
2
2
2
2
2
2
2
2
2
2
2
2
2
2
2
2
2
2
2
2
2
2
2
2
2
2
2
2
2
2
2
2
2
2
2
2
2
2
2
2
2
2
2
2
1
1
1
1
1
1
0
0
0
0
0
0
0
0
0
0
0
0
0
0
0
0
0
0
0
0
0
0
0
0
0
0
0
0
0
0
0
0
0
0
0
0
0
0
0
0
0
0
0
0
0
0
0
0
0
0
0
0
0
0
0
0
0
0
0
0
0
0
0
0
0
0
0
0
0
0
0
0
0
0
0
0
0
0
0
0
0
0
0
0
0
0
0
0
0
0
0
0
0
0
0
0
0
0
0
0
0
0
0
0
0
0
0
0
0
0
0
0
0
0
0
0
0
0
0
0
0
0
0
0
0
0
0
0
0
0
0
0
0
0
0
0
0
0
0
0
0
0
0
0
0
0
0
0
0
0
0
0
0
0
0
0
0
0
0
0
0
0
0
0
0
0
0
0
0
0
0
0
0
0
0
0
0
0
0
0
0
0
0
0
0
0
0
0
0
0
0
0
0
0
0
0
0
0
0
0
0
0
0
0
0
0
0
0
0
0
0
0
1
1
1
1
1
1
1
1
1
1
1
1
1
1
1
1
1
1
1
1
1
1
1
1
1
1
1
1
1
1
1
1
1
1
1
1
1
1
1
1
1
1
1
1
1
1
1
1
1
1
1
1
1
1
0
0
0
0
0
0
0
0
0
0
0
0
0
0
0
0
0
0
0
0
0
0
0
0
0
0
0
0
0
0
0
0
0
0
0
0
0
0
0
0
0
0
0
0
0
0
0
0
0
0
0
0
0
0
0
0
0
0
0
0
0
0
0
0
0
0
0
0
0
0
0
0
0
0
0
0
0
0
0
0
0
0
0
0
0
0
0
0
0
0
0
0
0
0
0
0
0
0
0
0
0
0
0
0
0
0
0
0
0
0
0
0
0
0
0
0
0
0
0
0
0
0
0
0
0
0
0
0
0
0
0
0
0
0
0
0
0
0
0
0
0
0
0
0
0
0
0
0
0
0
0
0
0
0
0
0
0
0
0
0
0
0
0
0
0
0
0
0
0
0
0
0
0
0
0
0
0
0
0
0
0
0
0
0
0
0
0
0
0
0
0
0
0
0
0
0
0
0
0
0
0
0
0
0
0
0
0
0
0
0
0
0
0
0
0
0
0
0
0
0
0
0
0
0
0
0
0
0
0
0
0
0
0
0
0
0
0
0
0
0
0
0
0
0
0
0
0
0
0
0
0
0
0
0
0
0
0
0
0
0
0
0
0
0
0
0
0
0
0
0
0
0
0
0
0
0
0
0
0
0
0
0
0
0
0
0
0
0
0
0
0
0
0
0
0
0
0
0
0
0
0
0
0
0
0
0
0
0
0
0
0
0
0
0
0
0
0
0
0
0
0
0
0
0
0
0
0
0
0
0
0
0
0
0
0
0
0
0
0
0
0
0
0
0
0
0
0
0
0
0
0
0
0
0
0
0
0
0
0
0
0
0
0
0
0
0
0
0
0
0
0
0
0
0
0
0
0
0
0
0
0
0
0
0
1
1
1
1
1
1
1
1
1
1
1
1
1
1
1
1
1
1
1
1
1
1
1
1
1
1
1
1
1
1
1
1
1
1
1
1
1
1
1
1
1
1
1
1
1
2
2
2
2
2
2
2
2
2
2
2
2
2
2
2
2
2
2
2
2
2
2
2
2
2
2
2
2
2
2
2
2
2
2
2
2
2
3
3
3
3
3
3
3
3
3
3
3
3
3
3
3
3
3
3
3
3
3
3
4
4
4
4
4
4
4
4
4
4
4
4
4
4
4
4
4
4
4
4
4
4
4
4
4
4
4
4
4
4
4
4
4
4
4
4
4
4
4
4
4
4
4
4
4
4
4
4
4
4
4
4
4
4
4
4
4
3
3
3
3
3
2
1
1
1
1
1
1
1
1
1
1
1
1
1
1
1
1
1
1
1
1
1
1
1
1
1
1
1
1
1
1
1
1
1
1
1
1
1
1
2
1
1
1
1
1
1
1
1
1
1
1
1
1
1
1
1
1
1
1
0
0
0
0
0
0
0
0
0
0
0
0
0
0
0
0
0
0
0
0
0
0
0
0
0
0
0
0
0
0
0
0
0
0
0
0
1
1
1
1
1
1
1
1
1
1
1
1
1
1
1
1
2
2
2
2
2
2
2
2
2
2
2
2
2
2
2
2
2
2
2
2
2
2
2
2
2
2
2
2
2
2
2
2
2
2
2
2
2
2
2
2
2
2
2
2
2
2
2
2
2
2
2
2
2
2
2
2
2
2
2
2
2
2
2
2
2
2
2
2
2
2
2
2
2
2
2
2
2
2
2
2
2
2
2
2
2
2
2
2
2
2
2
2
2
2
2
2
2
2
2
2
2
2
2
2
2
2
2
2
2
2
1
1
1
1
1
1
1
1
1
1
1
1
1
1
1
1
1
1
1
1
1
1
1
1
1
1
1
1
1
1
1
1
0
0
0
0
0
0
0
0
0
0
0
0
0
0
0
0
0
0
0
0
0
0
0
0
0
0
0
0
0
0
0
0
0
0
0
0
0
0
0
0
0
0
0
0
0
0
0
0
0
0
0
0
0
0
0
0
0
0
0
0
0
1
1
1
1
1
1
1
1
1
1
1
1
1
1
1
1
1
1
1
1
1
1
1
2
2
2
2
2
2
2
2
2
2
2
2
2
2
2
2
2
2
2
2
2
2
2
2
2
2
2
2
2
2
2
2
2
2
2
2
2
3
3
3
3
3
3
3
3
3
3
3
3
3
3
3
3
3
3
3
3
3
3
3
3
3
3
3
3
3
3
3
2
2
2
2
2
2
2
2
2
2
2
2
2
2
2
2
2
2
2
2
2
2
2
2
2
2
1
1
1
1
1
1
1
1
1
1
1
1
1
1
1
1
1
1
1
1
1
1
1
1
1
1
1
1
1
1
1
1
1
1
1
1
1
1
1
1
1
1
1
1
1
1
1
1
1
1
1
1
1
1
1
1
1
1
0
0
0
0
0
0
0
0
0
0
0
0
0
0
0
0
0
0
0
0
0
0
0
0
0
0
0
0
0
0
0
0
0
0
0
0
0
0
0
0
0
0
0
0
0
0
0
0
0
0
0
0
0
0
0
0
0
0
0
0
0
0
0
0
0
0
0
0
0
0
0
0
0
0
0
0
0
0
0
0
0
0
0
0
0
0
0
0
0
0
0
0
0
0
0
0
0
0
0
0
0
0
0
0
0
0
0
0
0
0
0
0
0
0
0
0
0
0
0
0
0
0
0
0
0
0
0
0
1
1
1
1
1
1
1
1
1
1
1
1
1
1
1
1
1
1
1
1
1
1
1
1
1
1
2
2
2
2
2
2
2
2
2
2
2
2
2
2
2
2
2
2
2
2
2
2
2
2
2
2
2
2
2
2
2
2
2
2
2
2
2
2
2
2
2
2
2
2
2
2
2
2
2
2
2
2
2
2
2
2
2
2
2
2
2
2
2
2
2
2
2
2
2
2
2
2
2
2
2
2
2
2
2
3
2
1
1
1
1
1
1
1
1
1
1
1
1
1
1
1
1
1
1
1
1
1
1
1
1
1
1
1
1
1
1
1
1
1
1
1
1
1
1
1
1
1
1
1
1
1
1
1
1
1
1
1
1
1
1
1
1
1
1
1
1
1
1
1
1
0
0
0
0
0
0
0
0
0
0
0
0
0
0
0
0
0
0
0
0
0
0
0
0
0
0
0
0
0
0
0
0
0
0
0
0
0
0
0
0
0
0
0
0
0
0
0
0
0
0
0
0
0
0
0
0
0
0
0
0
0
0
0
0
0
0
0
0
0
0
0
0
0
0
0
0
0
0
0
0
0
0
0
0
0
0
0
0
0
0
0
0
0
0
0
0
0
0
0
0
0
0
0
0
0
0
0
0
0
0
0
0
0
0
0
0
0
0
0
0
0
0
0
0
0
0
0
0
0
0
0
0
0
0
0
0
0
0
0
0
0
0
0
0
0
0
0
0
0
0
0
0
0
0
0
0
0
0
0
0
0
0
0
0
0
0
0
0
0
0
0
0
0
0
0
0
0
0
0
0
0
0
0
0
0
0
0
0
0
0
0
0
0
0
0
0
0
0
0
0
0
0
0
0
0
0
0
0
0
0
0
0
0
0
0
0
0
0
0
0
0
0
0
0
0
0
0
0
0
0
0
0
0
0
0
0
0
0
0
0
0
0
0
0
0
0
0
0
0
0
0
0
0
0
0
0
0
0
0
0
0
0
0
0
0
0
0
0
0
0
0
0
0
0
0
0
0
0
0
0
0
0
0
0
0
0
0
0
0
0
0
0
0
0
0
0
0
0
0
0
0
0
0
0
0
0
0
0
0
0
0
0
0
0
0
0
0
0
0
0
0
0
0
0
0
0
0
0
0
0
0
0
0
0
0
0
0
0
0
0
0
0
0
0
0
0
0
0
0
0
0
0
0
0
0
0
0
0
0
0
0
0
0
0
0
0
0
0
0
0
0
0
0
0
0
0
0
0
0
0
0
0
0
0
0
0
0
0
0
0
0
0
0
0
0
0
0
0
0
0
0
0
0
0
0
0
0
0
0
0
0
0
0
0
0
0
0
0
0
0
0
0
0
0
0
0
0
0
0
0
0
0
0
0
0
0
0
0
0
0
0
0
0
0
0
0
0
0
0
0
0
0
0
0
0
0
0
0
0
0
0
0
0
0
0
0
0
0
0
0
0
0
0
0
0
0
0
0
0
0
0
0
0
0
0
0
0
0
0
0
0
0
0
0
0
0
0
0
0
0
0
0
0
0
0
0
0
0
0
0
0
0
0
0
0
0
0
0
0
0
0
0
0
0
0
0
0
0
0
0
0
0
0
0
0
0
0
0
0
0
0
0
0
0
0
0
0
0
0
0
0
0
0
0
0
0
0
0
0
0
0
0
0
0
0
0
0
0
0
0
0
0
0
0
0
0
0
0
0
0
0
0
0
0
0
0
0
0
0
0
0
0
0
0
0
0
0
0
0
0
0
0
0
0
0
0
0
0
0
0
0
0
0
0
0
0
0
0
0
0
0
0
0
0
0
0
0
0
0
0
0
0
0
0
0
0
0
0
0
0
0
0
0
0
0
0
0
0
0
0
0
0
0
0
0
0
0
0
0
0
0
0
0
0
0
0
0
0
0
0
0
0
0
0
0
0
0
0
0
0
0
0
1
1
1
1
1
1
1
1
1
1
2
2
2
2
2
2
2
2
2
2
2
2
2
2
2
2
2
2
2
2
2
2
2
2
2
2
2
2
2
2
2
2
2
2
2
2
2
2
3
3
3
3
4
4
4
4
4
4
4
4
4
4
4
4
4
4
4
4
4
4
4
4
4
4
4
4
4
4
4
4
4
4
4
4
4
4
4
4
4
5
5
5
5
5
5
5
5
5
5
5
5
5
5
5
5
5
5
5
5
5
5
5
5
5
5
5
5
5
5
5
5
5
5
5
5
6
6
6
6
6
6
6
5
4
4
4
4
4
4
4
4
4
4
4
4
4
4
4
4
4
4
4
4
4
4
4
4
4
4
4
4
4
4
4
4
4
4
4
4
4
4
4
4
4
4
4
4
4
4
4
4
3
3
3
3
3
3
3
3
3
3
3
3
3
3
3
3
3
3
3
3
3
3
3
3
3
3
3
3
3
3
3
3
3
3
3
3
3
3
3
3
3
3
3
3
3
3
3
3
3
3
3
3
3
3
3
3
3
3
3
3
3
3
3
3
3
3
3
3
3
3
3
3
3
3
3
3
3
3
3
3
3
3
3
3
3
3
3
3
4
4
4
4
4
4
4
4
4
3
3
3
3
3
3
3
3
3
3
3
3
3
3
3
3
3
3
3
3
3
3
3
3
2
2
2
2
2
2
2
2
2
2
2
2
2
2
2
2
2
2
2
2
2
2
2
2
3
3
3
3
3
3
3
3
3
3
3
4
4
4
4
4
4
4
4
4
4
4
4
4
4
4
4
4
4
3
2
2
2
2
2
2
2
2
2
2
2
3
3
3
3
3
3
3
3
3
3
3
3
3
3
3
3
3
3
3
3
3
3
3
3
4
4
4
4
4
4
4
4
4
4
4
4
4
4
4
4
4
4
4
4
4
4
4
4
4
4
4
4
4
4
4
4
4
4
4
4
4
4
4
4
4
4
4
4
4
4
4
4
4
4
4
3
3
3
3
3
3
3
3
3
3
3
3
3
3
3
2
2
2
2
2
2
2
2
2
2
2
2
2
2
2
2
2
2
2
2
2
2
2
2
2
2
2
2
2
2
2
2
2
2
2
2
2
2
2
2
2
2
2
2
2
2
2
2
2
2
2
2
2
2
2
2
2
2
2
3
3
3
3
3
3
3
3
3
2
2
2
2
2
2
2
2
2
2
2
2
2
2
3
3
3
3
3
3
3
2
2
2
2
2
2
2
2
2
2
2
2
2
2
2
2
2
2
2
2
2
2
2
1
1
1
1
1
1
1
1
1
1
1
1
1
1
1
1
1
1
1
1
1
1
1
1
1
1
1
1
1
1
1
1
1
1
1
1
1
1
1
1
1
1
1
1
1
1
1
1
1
1
1
1
1
1
1
1
1
1
1
1
1
1
1
1
1
1
1
1
1
1
1
1
1
1
1
1
1
0
0
0
0
0
0
0
0
0
0
0
0
0
0
0
0
0
0
0
0
0
0
0
0
0
0
0
0
0
0
0
0
0
0
0
0
0
0
0
0
0
0
0
0
0
0
0
0
0
0
0
0
0
0
0
0
0
0
0
0
0
0
0
0
0
0
0
0
0
0
0
0
0
0
0
0
0
0
0
0
0
0
0
0
0
1
1
1
1
1
1
1
1
1
1
1
1
1
1
1
1
1
1
1
1
1
1
1
1
1
1
1
1
1
1
1
1
1
1
1
1
1
1
1
1
1
1
1
1
1
2
2
2
2
2
2
2
2
2
2
2
2
2
2
2
2
2
2
2
2
2
2
2
2
2
2
2
2
2
2
2
2
2
2
2
2
2
3
3
3
4
4
4
4
4
4
4
3
3
3
3
3
3
5
5
5
6
6
6
6
6
6
7
7
8
8
9
9
9
9
9
9
9
9
9
9
9
9
9
9
10
10
10
10
10
10
10
10
10
10
10
10
10
10
10
10
10
10
10
10
11
11
11
11
11
11
11
11
11
11
11
11
11
11
11
11
11
11
11
11
12
13
13
13
13
13
13
13
13
12
12
12
11
11
11
11
12
12
13
13
13
13
13
13
13
13
13
13
12
12
12
12
13
13
13
13
13
13
13
13
13
13
13
13
13
13
13
13
14
14
14
14
14
14
13
13
13
13
13
12
12
12
12
12
12
11
11
11
11
11
11
11
11
11
11
11
11
11
11
10
10
10
10
10
10
10
12
12
12
12
12
12
12
12
12
12
11
11
11
11
11
10
10
10
10
10
9
9
9
8
8
8
8
8
8
8
8
9
9
9
9
9
9
9
9
9
9
9
9
9
9
8
8
8
8
8
8
8
8
8
8
8
8
8
8
8
8
8
8
8
8
9
8
8
8
8
8
8
7
7
7
7
7
7
7
7
7
7
7
7
7
7
7
7
7
7
6
6
6
6
6
6
6
6
6
6
6
6
6
6
6
6
6
6
6
4
4
4
3
2
2
2
2
2
2
2
2
2
2
2
2
2
2
2
2
2
2
2
2
2
2
2
2
2
2
2
2
2
2
2
2
2
2
2
2
2
2
2
2
2
2
2
2
2
2
2
2
2
2
2
2
2
1
1
1
1
1
1
1
1
1
1
1
1
1
1
1
1
1
1
1
1
1
1
1
1
1
1
1
1
1
1
1
1
1
1
1
1
0
0
0
0
0
0
0
0
0
0
0
0
0
0
0
0
0
0
0
0
0
0
0
0
0
0
0
0
0
0
0
0
0
0
0
0
0
0
0
0
0
0
0
0
0
0
0
0
0
0
0
0
0
0
0
0
0
0
0
0
0
0
0
0
0
0
0
0
0
0
0
0
0
0
0
0
0
0
0
0
0
0
0
0
0
0
0
0
0
0
0
0
0
1
1
1
1
1
1
1
1
1
1
1
1
1
1
1
1
1
1
1
1
1
1
1
1
1
1
1
1
1
1
1
1
1
1
1
1
1
1
0
0
0
1
1
1
1
1
1
1
1
1
1
1
1
1
1
1
1
1
1
1
1
1
1
1
1
1
1
1
1
1
1
1
1
1
1
1
1
1
1
1
1
1
1
1
1
1
1
1
1
1
1
1
1
1
1
1
1
1
1
1
1
1
1
1
1
1
1
1
1
1
1
1
1
1
1
1
1
1
1
1
1
1
1
1
1
1
1
1
1
1
1
1
1
1
2
1
1
1
0
0
0
0
0
0
0
0
0
0
0
0
0
0
0
0
0
0
0
0
0
0
0
0
0
0
0
0
0
0
0
0
0
0
0
0
0
0
0
0
0
0
0
0
0
0
0
0
0
0
0
0
0
0
0
0
0
0
0
0
0
0
0
0
0
0
0
0
0
0
0
0
0
0
0
0
0
0
0
0
0
0
0
0
0
0
0
0
0
1
1
1
1
1
1
1
1
1
1
1
1
1
1
1
1
1
1
1
1
1
1
1
1
1
1
1
1
1
1
1
1
1
1
1
1
1
1
1
1
1
1
1
1
1
1
1
1
1
1
1
1
1
1
1
1
1
1
1
1
0
0
0
0
0
0
0
0
0
0
0
0
0
0
0
0
0
0
0
0
0
0
0
0
0
0
0
0
0
0
0
0
0
0
0
0
0
0
0
0
0
0
0
0
0
0
0
0
0
0
0
0
0
0
0
0
0
0
0
0
0
0
0
0
0
0
0
0
0
0
0
0
0
0
0
0
0
0
0
0
0
0
0
0
0
0
0
0
0
0
0
0
0
0
0
0
0
0
0
0
0
0
0
0
0
0
0
0
0
0
0
0
0
0
0
0
0
0
0
0
0
0
0
0
0
0
0
0
0
0
0
0
0
0
0
0
0
0
0
0
0
0
0
0
0
0
0
0
0
0
0
0
0
0
0
0
0
0
0
0
0
0
0
0
0
0
0
0
0
0
0
0
0
0
0
0
0
0
0
0
0
0
1
1
1
1
1
1
1
1
1
1
1
1
1
1
1
1
1
1
1
1
1
1
1
1
1
1
1
1
1
1
1
1
1
0
0
0
0
0
0
0
0
0
0
0
0
0
0
0
0
0
0
0
0
0
0
0
0
0
0
0
0
0
0
0
0
0
0
0
0
0
0
0
0
0
0
0
0
0
0
0
0
0
0
0
0
0
0
0
0
0
0
0
0
0
0
0
0
0
0
0
0
0
0
0
0
0
0
0
0
0
0
0
0
0
0
0
0
0
0
0
0
0
0
0
0
0
0
0
0
0
0
0
0
0
0
0
0
0
0
0
0
0
0
0
0
0
0
0
0
0
0
0
0
0
0
0
0
0
0
0
0
0
0
0
0
0
0
0
0
0
0
0
0
0
0
0
0
0
0
0
0
0
0
0
0
0
0
0
0
0
0
0
0
0
0
0
0
0
0
0
0
0
0
0
0
0
0
0
0
0
0
0
0
0
0
0
0
0
0
0
0
0
0
0
0
0
0
0
0
0
0
0
0
0
0
0
0
0
0
0
0
0
0
0
0
0
0
0
0
0
0
0
0
0
0
0
0
0
0
0
0
0
0
0
0
0
0
0
0
0
0
0
0
0
0
0
0
0
0
0
0
0
0
0
0
0
0
0
0
0
0
0
0
0
0
0
0
0
0
0
0
0
0
0
0
0
0
0
0
0
0
0
0
0
0
0
0
0
0
0
0
0
0
0
0
0
0
0
0
0
0
0
0
0
0
0
0
0
0
0
0
1
1
1
1
1
1
1
1
1
1
1
1
1
1
1
1
1
1
1
1
1
1
1
1
1
1
1
1
1
1
1
1
1
1
1
1
1
1
1
1
1
1
1
1
1
1
1
1
1
1
1
1
1
1
1
1
1
1
1
1
1
1
1
1
1
1
1
1
1
1
1
1
1
1
1
1
1
1
1
1
1
1
1
1
1
1
1
1
1
1
1
1
1
1
1
1
1
1
1
1
1
1
1
1
1
1
1
1
1
1
1
1
1
1
1
1
1
1
1
1
1
1
1
1
1
1
1
1
1
1
1
1
1
0
0
0
0
0
0
0
0
0
0
0
0
0
0
0
0
0
0
0
0
0
0
0
0
0
0
0
0
0
0
0
0
0
0
0
0
0
0
0
0
0
0
0
0
0
0
0
0
0
0
0
0
0
0
0
0
0
0
0
0
0
0
0
0
0
0
0
0
0
0
0
0
0
0
0
0
0
0
0
0
0
1
1
1
1
1
1
1
1
1
1
1
1
1
1
1
1
1
1
1
1
1
1
1
1
1
1
1
1
1
1
1
1
1
1
1
1
1
1
1
1
1
1
1
3
3
4
4
4
4
4
4
4
4
4
4
4
4
4
4
4
4
4
4
4
4
4
4
4
4
4
4
4
4
4
4
4
4
4
4
4
4
4
4
4
4
4
4
4
4
4
4
5
5
5
5
5
5
5
5
4
4
4
4
4
4
4
4
4
4
4
4
4
4
4
4
4
4
4
4
4
4
4
4
4
4
4
4
4
4
4
4
4
4
4
4
4
4
4
4
4
3
3
3
3
3
3
3
3
3
3
3
3
3
3
3
3
3
3
3
3
3
3
3
3
3
3
3
3
3
3
3
3
3
3
3
3
3
3
3
3
3
3
2
2
2
2
2
1
1
1
1
1
1
1
1
1
1
1
1
1
1
1
1
1
1
1
1
1
1
1
1
1
1
1
1
1
2
2
2
2
2
2
1
1
1
1
1
1
1
1
1
1
1
1
1
1
1
1
1
1
1
1
1
1
1
1
1
1
1
1
1
1
1
1
1
1
1
1
1
1
1
1
1
2
2
2
2
2
2
2
2
2
2
2
2
2
2
2
2
2
2
2
2
2
2
2
2
2
2
2
2
3
3
4
4
4
4
4
4
4
4
4
4
4
4
3
3
3
3
3
3
3
3
3
3
3
3
3
3
3
3
3
3
3
3
3
3
3
3
3
3
3
3
3
3
3
3
3
3
4
4
4
4
4
3
3
3
3
3
3
3
3
3
3
3
3
3
3
3
3
3
3
2
2
2
2
2
2
2
2
2
2
2
2
2
2
2
2
3
3
3
3
3
3
3
3
3
3
3
3
3
3
3
3
3
3
3
3
3
3
3
3
3
3
3
3
3
3
3
3
3
3
4
3
3
3
3
3
2
2
2
2
2
2
2
2
2
2
2
2
2
2
2
2
2
2
2
2
2
2
2
2
2
2
2
2
2
2
2
2
2
2
2
2
2
1
1
1
1
1
1
1
1
1
1
1
1
1
1
1
1
1
1
1
1
1
1
1
1
1
1
1
1
1
1
0
0
0
0
0
0
0
0
0
0
0
0
0
0
0
0
0
0
0
0
0
0
0
0
0
0
0
0
0
0
0
0
0
0
0
0
0
0
0
0
0
0
0
0
0
0
0
0
0
0
0
0
0
0
0
0
0
0
0
0
0
0
0
0
0
0
0
1
1
1
1
1
1
1
0
0
0
0
0
0
0
0
0
0
0
0
0
0
0
0
0
0
0
0
0
0
0
0
0
0
0
0
0
0
0
0
0
0
0
0
0
0
0
0
0
0
0
0
0
0
0
0
0
0
0
0
0
0
0
0
0
0
0
0
0
0
0
0
0
1
1
1
1
1
1
1
1
1
1
1
1
1
1
1
1
1
1
1
1
1
1
1
1
1
1
1
1
1
1
1
1
1
1
1
1
1
1
1
1
1
0
0
0
0
0
0
0
0
0
0
0
0
0
0
0
0
0
0
0
0
0
0
0
0
0
0
0
0
0
0
0
0
0
0
0
0
0
0
0
0
0
0
0
0
0
0
0
0
0
0
0
0
0
0
0
0
0
0
0
0
0
0
0
0
0
0
0
0
0
0
0
0
0
0
0
0
0
0
0
0
0
0
0
0
0
0
0
0
0
0
0
0
0
0
0
0
0
1
1
1
1
1
1
1
1
1
1
1
1
1
1
1
1
1
1
1
1
1
1
1
1
1
1
1
1
1
1
1
1
1
1
1
1
1
1
1
1
1
1
1
1
1
1
1
1
1
1
1
1
1
1
1
1
1
1
1
1
1
1
1
1
1
1
1
1
1
1
1
1
1
1
1
1
1
1
1
1
1
0
0
0
0
0
0
0
0
0
0
0
0
0
0
0
0
1
1
1
2
2
2
2
2
2
2
2
2
2
3
3
4
4
3
3
3
3
3
3
3
3
3
3
3
3
3
3
3
3
3
3
3
3
3
3
3
3
3
3
3
4
4
4
4
4
4
4
4
4
4
4
4
4
4
4
4
4
4
4
4
4
4
4
4
4
4
4
4
4
4
4
4
4
4
4
4
4
4
4
4
4
4
4
4
4
4
4
4
4
4
4
4
4
4
4
4
4
4
4
4
4
4
4
4
4
4
4
4
4
4
4
4
4
3
3
3
3
3
3
3
3
3
3
3
3
3
3
3
3
3
3
3
3
3
3
3
3
3
3
3
3
3
3
3
3
3
3
3
3
3
3
3
3
3
3
3
3
3
3
3
3
3
3
3
3
3
3
3
3
3
3
3
3
3
3
3
3
3
3
3
3
3
3
3
3
1
1
1
1
1
1
1
1
1
1
1
1
1
1
1
1
1
1
1
1
1
1
1
1
1
1
1
1
1
1
1
1
1
1
1
1
1
1
1
1
1
1
0
0
0
0
0
0
0
0
0
0
0
0
0
0
0
0
0
0
0
0
0
0
0
0
0
0
0
0
0
0
0
0
0
0
0
0
0
0
0
0
0
0
0
0
0
0
0
0
0
0
0
0
0
0
0
0
0
0
0
0
0
0
0
0
0
0
0
0
0
0
0
0
0
0
0
0
0
0
0
0
0
0
0
0
0
0
0
0
0
0
0
0
0
0
0
0
0
0
0
1
1
1
1
1
1
1
1
0
0
0
0
0
0
0
0
0
0
0
0
0
0
0
0
0
0
0
0
0
0
0
0
0
0
0
0
0
0
0
0
0
0
0
1
1
1
1
1
1
1
1
1
1
1
1
1
1
1
1
1
1
1
1
1
1
1
1
1
1
1
1
1
1
1
1
1
1
1
1
1
1
1
1
1
1
1
1
1
1
1
1
1
1
1
1
1
1
1
1
1
1
1
1
1
1
1
1
1
1
1
1
1
1
1
1
1
1
1
1
1
1
1
1
1
1
1
1
1
1
1
1
1
1
1
1
1
1
1
1
1
1
1
1
1
1
1
1
1
1
1
1
1
1
1
1
1
1
1
1
0
0
0
0
0
0
0
0
0
0
0
0
0
0
0
0
0
0
0
0
0
0
0
0
0
0
0
0
0
0
0
0
0
0
0
0
0
0
0
0
0
0
0
0
0
0
0
0
0
0
0
0
0
0
0
0
0
0
0
0
0
0
0
0
0
0
0
0
0
0
0
0
0
0
0
0
0
0
0
0
0
0
0
0
0
0
0
0
0
0
0
0
0
0
0
0
0
0
0
0
0
0
0
0
0
0
0
0
0
0
0
0
0
0
0
0
0
0
0
0
0
0
0
0
0
0
0
0
0
0
0
0
0
0
0
0
0
0
0
0
0
0
0
0
0
0
0
0
0
0
0
0
0
0
0
0
0
0
0
0
0
0
0
0
0
0
0
0
0
0
0
0
0
0
0
0
0
0
0
0
0
0
0
0
0
0
0
0
0
0
0
0
0
0
0
0
0
0
0
0
0
0
0
0
0
0
0
0
0
0
0
0
0
0
0
0
0
0
0
0
0
0
0
0
0
0
0
0
0
0
0
0
0
0
0
0
0
0
1
1
1
1
1
1
1
1
1
1
1
1
1
1
1
1
1
2
2
2
2
2
2
2
2
2
2
2
2
2
2
2
2
2
2
2
2
2
2
2
2
2
2
2
2
2
2
2
2
2
2
2
2
2
3
3
3
3
3
3
3
3
3
3
3
3
3
3
3
3
3
3
3
3
3
3
3
3
3
3
3
3
3
3
3
3
3
3
3
3
3
3
3
3
3
3
3
3
3
3
3
3
3
3
3
3
3
3
3
3
3
3
3
3
3
3
3
3
3
3
3
3
3
3
3
3
3
3
3
3
3
3
3
3
3
3
3
3
3
3
3
3
3
3
3
3
3
3
3
3
3
3
3
3
3
3
3
3
3
3
3
3
3
3
3
3
3
3
3
3
3
3
3
3
3
3
3
3
3
2
2
2
2
2
2
2
2
2
2
2
2
2
2
2
2
2
2
2
2
2
2
2
2
2
2
2
2
2
2
2
2
2
2
2
2
1
1
1
1
1
1
1
1
1
1
1
1
1
1
1
1
1
1
1
1
1
1
1
1
1
1
1
1
1
1
1
1
1
1
1
1
1
1
0
0
0
0
0
0
0
0
0
0
0
0
0
0
0
0
0
0
0
0
0
0
0
0
0
0
0
0
0
0
0
0
0
0
0
0
0
0
0
0
0
0
0
0
0
0
0
0
0
0
0
0
0
0
0
0
0
0
0
0
0
0
0
0
0
0
0
0
0
0
0
0
0
0
0
0
0
0
0
0
0
0
0
0
0
0
0
0
0
0
0
0
0
0
0
0
0
0
0
0
0
0
0
0
0
0
0
0
0
0
0
0
0
0
0
0
0
0
0
0
0
0
0
0
0
0
0
0
0
0
0
0
0
0
0
0
0
0
0
0
0
0
0
0
0
0
0
0
0
0
0
0
0
0
0
0
0
0
0
0
0
0
0
0
0
0
0
0
0
0
0
0
0
0
0
0
0
0
0
0
0
0
0
0
0
0
0
0
0
0
0
0
0
0
0
0
0
0
0
0
0
0
0
0
0
0
0
0
0
0
0
0
0
0
0
0
0
0
0
0
0
0
0
0
0
0
0
0
0
0
0
0
0
0
0
0
0
0
0
0
0
0
0
0
0
0
0
0
0
0
0
0
0
0
0
0
0
0
0
0
0
0
0
0
0
0
0
0
0
0
0
0
0
0
0
0
0
0
0
0
0
0
0
0
0
0
0
0
0
0
0
0
0
0
0
0
0
0
0
0
0
0
0
0
0
0
0
0
0
0
0
0
0
0
0
0
0
0
0
0
0
0
0
0
0
0
0
0
0
0
0
0
0
0
0
0
0
0
0
0
0
0
0
0
0
0
0
0
0
0
0
0
0
0
0
0
0
0
0
0
0
0
0
0
0
0
0
0
0
0
0
0
0
0
0
0
0
0
0
0
0
0
0
0
0
0
0
0
0
0
0
0
0
0
0
0
0
0
0
0
0
0
0
0
0
0
0
0
0
0
0
0
0
0
0
0
0
0
0
0
0
0
0
0
0
0
0
0
0
0
0
0
0
0
0
0
0
0
0
0
0
0
0
0
0
0
0
0
0
0
0
0
0
0
0
0
0
0
0
0
0
0
0
0
0
0
0
0
0
0
0
0
0
0
0
0
0
0
0
0
0
0
0
0
0
0
0
0
0
0
0
0
0
0
0
0
0
0
0
0
0
0
0
0
0
0
0
0
0
0
0
0
0
0
0
0
0
0
0
0
0
0
0
0
0
0
0
0
0
0
0
0
0
0
0
0
0
0
0
0
0
0
0
0
0
0
0
0
0
0
0
0
0
0
0
0
0
0
0
0
0
3
3
3
3
4
10
19
24
24
24
33
33
33
34
34
34
36
38
38
38
38
38
38
41
41
41
41
41
41
41
41
45
45
45
45
45
45
45
48
48
48
48
49
49
49
49
49
50
50
50
50
51
51
51
51
51
51
51
54
54
54
54
54
54
54
54
54
54
55
55
55
56
56
59
81
85
85
90
99
127
128
129
133
133
142
150
155
156
157
166
174
175
176
176
179
179
182
183
186
186
186
188
189
190
190
191
193
194
196
199
200
200
224
224
227
234
242
244
259
261
259
266
266
267
273
286
286
290
291
299
299
315
324
348
355
357
354
359
361
362
380
381
382
412
410
411
411
415
419
424
438
441
443
441
457
458
462
468
470
470
470
487
503
520
522
523
525
525
522
523
523
530
545
547
549
551
551
551
551
551
560
561
561
561
571
571
574
578
582
583
585
585
586
587
600
622
620
619
678
660
660
663
657
654
659
656
655
658
653
639
637
632
630
630
639
642
644
647
652
652
652
653
655
657
660
660
659
659
659
655
657
655
655
653
654
647
647
648
640
635
634
625
625
623
620
619
618
621
622
622
620
620
620
580
580
581
574
564
565
563
559
561
561
561
562
563
565
565
566
567
569
568
568
569
571
571
575
575
574
572
571
571
571
572
571
572
571
576
573
555
555
556
521
519
516
495
477
477
472
473
473
479
483
480
474
463
458
457
451
439
433
426
423
408
410
408
397
376
364
320
294
288
239
235
230
182
153
153
152
154
156
158
159
159
159
160
160
160
156
156
152
150
149
146
146
146
146
147
147
147
146
146
147
147
147
147
147
148
148
149
149
149
149
149
149
149
148
148
148
148
148
148
148
148
148
146
146
146
146
146
149
149
149
149
150
152
152
152
153
153
154
154
154
154
154
153
153
153
154
150
149
144
144
144
145
148
149
150
150
151
150
150
150
149
147
145
142
131
111
105
99
94
88
87
87
86
86
80
78
68
67
67
68
69
69
69
69
69
69
70
73
73
73
73
70
69
69
62
62
62
61
60
60
60
60
60
59
59
59
59
59
59
59
59
50
49
46
46
44
37
36
36
36
37
37
37
37
37
37
37
37
37
37
37
37
37
37
37
37
37
37
37
36
35
35
35
35
35
35
35
35
36
36
36
36
36
36
36
38
38
37
37
37
37
37
37
37
37
37
35
32
32
32
32
32
32
32
32
32
32
32
32
32
32
32
32
32
32
33
33
32
32
32
32
31
31
31
31
31
30
29
29
29
29
29
29
28
28
28
28
28
28
26
26
25
23
23
23
10
10
10
9
9
7
6
6
5
5
5
5
5
5
5
5
5
5
5
5
5
5
5
5
5
5
5
5
5
5
5
5
5
5
5
5
5
5
5
5
5
5
5
5
5
5
5
5
5
5
5
5
5
5
5
5
4
4
3
3
3
2
2
2
2
2
2
2
4
4
4
3
2
2
2
2
2
2
2
2
2
2
2
2
2
2
2
3
3
3
3
3
3
3
3
3
3
3
3
3
3
3
3
3
3
3
3
3
3
3
3
2
2
2
2
2
2
2
2
2
2
2
2
2
2
2
2
2
2
2
2
2
2
2
2
2
2
2
2
2
2
2
2
2
2
2
2
2
2
2
2
2
2
2
2
2
2
2
2
2
2
2
2
2
2
2
2
2
2
2
2
2
2
2
2
2
2
2
2
2
2
2
2
2
2
2
2
2
2
2
2
2
2
2
2
2
2
2
2
2
2
2
1
1
1
1
0
0
0
0
0
0
0
0
0
0
0
0
0
0
0
0
0
0
0
0
0
0
0
0
0
0
0
0
0
0
0
0
0
0
0
0
0
1
1
0
0
0
0
0
0
0
0
0
0
0
0
0
0
0
0
0
0
0
0
0
0
0
0
0
0
0
1
1
1
1
1
1
1
1
1
1
1
1
1
1
1
1
1
1
1
1
1
1
1
1
1
1
1
1
1
1
1
1
1
1
1
1
1
1
1
1
1
1
1
1
1
1
1
1
1
1
1
1
1
1
1
1
1
1
1
1
1
1
1
1
1
1
1
1
1
1
1
1
1
1
1
1
1
1
1
1
1
1
1
2
2
2
2
2
2
2
2
2
2
2
2
2
2
2
2
2
2
2
2
2
2
2
2
2
2
2
2
2
2
2
2
2
2
2
2
2
2
2
2
2
2
2
2
2
2
2
2
2
2
2
2
2
2
2
2
2
2
2
2
2
2
2
2
2
2
2
2
2
2
2
2
2
2
2
2
2
2
2
2
2
2
2
2
2
2
2
2
2
1
1
1
1
0
0
0
0
0
0
0
0
0
0
0
0
0
0
0
0
0
0
0
0
0
0
0
0
0
0
0
0
0
0
0
0
0
0
0
0
0
1
1
1
1
1
2
2
2
2
2
2
2
2
2
2
2
2
2
2
2
2
2
2
2
2
2
2
2
2
2
2
2
2
2
2
2
2
2
2
2
2
2
2
2
2
2
2
2
2
2
2
2
2
2
2
2
2
2
2
2
2
2
2
2
2
2
2
2
2
2
2
2
2
2
2
2
2
2
2
2
2
2
2
2
2
2
2
2
2
2
2
2
2
2
2
2
2
2
2
2
2
2
2
1
1
1
1
1
1
1
1
1
1
1
1
1
1
1
1
0
0
0
0
0
0
0
0
0
0
0
0
0
0
0
0
0
0
0
0
0
0
0
0
0
0
0
0
0
0
0
0
0
0
0
0
0
0
0
0
0
0
0
0
0
0
0
0
0
0
0
0
0
0
0
0
0
0
0
0
0
0
0
0
0
0
0
0
0
0
0
0
0
0
0
0
0
0
0
0
0
0
0
0
0
0
0
0
0
0
0
0
0
0
0
0
0
0
0
0
0
0
0
0
0
0
0
0
0
0
0
0
0
0
0
0
0
0
0
0
0
0
0
0
0
0
0
0
0
0
0
0
0
0
0
0
0
0
0
0
0
0
0
0
0
0
0
0
0
0
0
0
0
0
0
0
0
0
0
0
0
0
0
0
0
0
0
0
0
0
0
0
0
0
0
0
0
0
0
0
0
0
0
0
0
0
0
0
0
0
0
0
0
0
0
0
0
0
0
0
0
0
0
0
0
0
0
0
0
0
0
0
0
0
0
0
0
0
0
0
0
0
0
0
0
0
0
0
0
0
0
0
0
0
0
0
0
0
0
0
0
0
0
0
0
0
0
0
0
0
0
0
0
0
0
0
0
0
0
0
0
0
0
0
0
0
0
0
0
0
0
0
0
0
0
0
0
0
0
0
0
0
0
0
0
0
0
1
1
1
1
1
1
1
1
1
1
1
1
1
1
1
1
1
1
1
1
1
1
1
1
1
1
1
1
1
1
1
1
1
1
1
1
1
1
1
0
0
0
0
0
0
0
0
0
0
0
0
0
0
0
0
0
0
0
0
0
1
1
1
1
1
1
1
1
1
1
1
1
1
1
1
1
1
1
1
1
1
1
1
1
1
1
1
1
1
1
1
1
1
1
1
1
1
1
1
1
1
1
1
1
1
1
1
1
1
1
1
1
1
1
1
1
1
1
1
1
1
1
1
1
1
1
1
1
1
1
1
1
1
1
1
1
1
1
1
1
1
1
1
1
1
1
1
1
1
1
1
2
2
2
2
2
2
2
2
2
2
2
2
2
2
2
2
2
2
2
2
2
2
2
2
2
2
2
2
2
2
2
2
2
2
2
2
2
2
2
2
2
2
2
2
2
2
2
2
2
2
2
2
2
2
2
2
2
2
2
2
2
2
2
2
2
2
2
2
2
2
2
2
2
2
2
2
2
2
2
2
2
2
2
2
2
2
2
2
2
2
2
2
2
2
2
2
2
2
2
2
2
2
2
2
2
2
2
2
2
2
2
2
2
2
2
2
2
2
2
2
2
2
2
2
2
2
2
1
1
1
1
1
1
1
1
1
1
1
1
1
1
1
1
1
1
1
1
1
1
1
1
1
1
1
1
1
1
1
1
1
1
1
1
1
1
1
1
1
1
1
1
1
1
1
1
1
1
0
0
0
0
0
0
0
0
0
0
0
0
0
0
0
0
0
0
0
0
0
0
0
0
0
0
0
0
0
0
0
0
0
0
0
0
0
0
0
0
0
0
0
0
0
0
0
0
0
0
0
1
1
1
1
1
1
1
1
1
1
1
1
1
1
1
1
1
1
1
1
1
1
1
1
1
1
1
1
2
2
2
2
2
2
1
1
1
1
1
1
1
1
1
1
1
1
1
1
1
1
1
1
1
1
1
1
1
1
1
1
1
1
1
1
1
1
1
1
1
1
1
1
1
1
1
1
1
1
1
1
1
1
1
1
1
1
1
1
1
1
1
1
1
1
1
1
1
1
1
1
1
1
1
1
1
1
1
1
1
1
1
1
1
1
1
1
1
1
1
1
1
1
1
1
1
1
1
1
1
1
1
1
1
1
1
1
1
1
1
1
1
1
1
1
1
1
1
1
1
1
1
1
1
1
1
1
1
1
1
1
1
1
1
1
1
1
1
1
1
1
1
1
1
1
1
1
1
1
1
1
1
1
1
1
0
0
0
0
0
0
0
0
0
0
0
0
0
0
0
0
0
0
0
0
0
0
0
0
0
0
0
0
0
0
0
0
0
0
0
0
0
0
0
0
0
0
0
0
0
0
0
0
0
0
0
0
0
0
0
0
0
0
0
0
0
0
0
0
0
0
0
0
0
0
0
0
0
0
0
0
0
0
0
0
0
0
0
0
0
0
0
0
0
0
0
0
0
0
0
0
0
0
0
0
0
0
0
0
0
0
0
0
0
0
0
0
0
0
0
0
0
0
0
0
0
0
0
0
0
0
0
0
0
0
0
0
0
0
0
0
0
0
0
0
0
0
0
0
0
0
0
0
0
0
0
0
0
0
0
0
0
0
0
0
0
0
0
0
0
0
0
0
0
0
0
0
0
0
0
0
0
0
0
0
0
0
0
0
0
0
0
0
0
0
0
0
0
0
0
0
0
0
0
0
0
0
0
0
0
0
0
0
0
0
0
0
0
0
0
0
0
0
0
0
0
0
0
0
0
0
0
0
0
0
0
0
0
0
0
0
0
0
0
0
0
0
0
0
0
0
0
0
0
0
0
0
0
0
0
0
0
0
0
0
0
0
0
0
0
0
0
0
0
0
0
0
0
0
0
0
0
0
0
0
0
0
0
0
0
0
0
0
0
0
0
0
0
0
0
0
0
0
0
0
0
0
0
0
0
0
0
0
0
0
0
0
0
0
0
0
0
0
0
0
0
0
0
0
0
0
0
0
0
0
0
0
0
0
0
0
0
0
0
0
0
0
0
0
0
0
0
0
0
0
0
0
0
0
0
0
0
0
0
0
0
0
0
0
0
0
0
0
0
0
0
0
0
0
0
0
0
0
0
0
0
0
0
0
0
0
0
0
0
0
0
0
0
0
0
0
0
0
0
0
0
0
0
0
0
0
0
0
0
0
0
0
0
0
0
0
0
0
0
0
0
0
0
0
0
0
0
0
0
0
0
0
0
0
0
0
0
0
0
0
0
0
0
0
0
0
0
0
0
0
0
0
0
0
0
0
0
0
0
0
0
0
0
0
0
0
0
0
0
0
0
0
0
0
0
0
0
0
0
0
0
0
0
0
0
0
0
0
0
0
0
0
0
0
0
0
0
0
0
0
0
0
0
0
0
0
0
0
0
0
0
0
0
0
0
0
0
0
0
0
0
0
0
0
0
0
0
0
0
0
0
0
0
0
0
0
0
0
0
0
0
0
0
0
0
0
0
0
0
0
0
0
0
0
0
0
0
0
0
0
0
0
0
0
0
0
0
0
0
0
0
0
0
0
0
0
0
0
0
0
0
0
0
0
0
0
0
0
0
0
0
0
2
2
2
2
2
2
2
2
2
2
2
2
2
2
2
2
2
2
2
2
2
2
2
2
2
2
2
2
2
2
2
2
2
2
2
2
2
2
2
2
2
1
1
1
1
1
1
1
1
1
1
1
1
1
1
1
1
1
1
1
1
1
1
1
1
1
1
1
1
1
1
1
1
1
1
1
1
1
1
1
1
1
1
1
1
1
1
1
1
1
1
1
1
1
1
1
1
1
1
1
1
1
1
1
1
1
1
1
1
1
1
0
0
0
0
0
0
0
0
0
0
0
0
0
0
0
0
0
0
0
0
0
0
0
0
0
0
0
0
0
0
0
0
0
0
0
0
0
0
0
0
0
0
0
0
0
0
0
0
0
0
0
0
0
0
0
0
0
0
0
0
0
0
0
0
0
0
0
0
0
0
0
0
0
0
0
0
0
0
0
0
0
0
0
0
0
0
0
0
0
0
0
0
0
0
0
0
0
0
0
0
0
0
0
0
0
0
0
0
0
0
0
0
0
0
0
0
0
0
0
0
0
0
0
0
0
0
0
0
0
0
0
0
0
0
0
0
0
0
0
0
0
0
0
0
0
0
0
0
0
0
0
0
0
0
0
0
0
0
0
0
0
0
0
0
0
0
0
0
0
0
0
0
0
0
0
0
0
0
0
0
0
0
0
0
0
0
0
0
0
0
0
0
0
0
0
0
0
0
0
0
0
0
0
0
0
0
0
0
0
0
0
0
0
0
0
0
0
0
0
0
0
0
0
0
0
0
0
0
0
0
0
0
0
0
0
0
0
0
0
0
0
0
0
0
0
0
0
0
0
0
0
0
0
0
0
0
0
0
0
0
1
1
1
1
1
1
2
2
2
2
2
2
2
2
2
2
2
2
2
2
2
2
2
2
2
2
2
2
2
2
2
2
2
2
2
2
1
1
1
1
1
1
1
1
1
1
1
1
1
1
1
1
1
1
1
1
1
1
1
1
1
1
1
1
1
1
1
1
1
1
1
1
1
1
1
1
1
1
1
1
1
1
1
1
1
1
2
2
2
2
2
2
2
2
2
2
2
2
2
2
2
2
2
2
2
2
2
2
2
2
2
2
2
2
2
2
2
2
2
2
2
2
2
2
2
2
2
2
2
2
2
2
2
2
2
2
2
2
2
2
2
2
2
2
2
2
2
2
2
2
2
2
2
2
2
2
2
2
2
2
2
2
2
2
2
2
2
2
2
2
2
2
2
2
2
2
2
2
2
2
3
3
3
3
3
3
3
3
3
3
3
3
3
2
2
2
2
2
2
2
2
2
2
2
2
2
2
2
2
2
2
2
3
2
2
2
2
2
2
2
2
2
2
2
2
2
2
2
2
2
2
2
2
2
2
2
2
2
2
2
2
2
2
2
2
2
2
2
2
2
2
2
2
2
2
2
2
2
2
2
2
2
2
2
2
2
2
2
2
2
2
2
2
2
2
2
2
2
2
2
2
2
2
2
2
2
2
2
2
2
2
2
2
2
2
2
2
2
2
2
2
2
2
2
2
2
2
1
1
1
1
1
1
1
1
1
1
1
1
1
1
2
2
2
2
2
2
2
2
2
2
2
2
2
2
2
2
2
2
2
2
2
2
2
2
2
2
2
2
2
2
1
1
1
1
1
0
0
0
0
0
0
0
0
0
0
0
0
0
0
0
0
0
0
0
0
0
0
0
0
0
0
0
0
0
0
0
0
0
0
0
0
0
0
0
0
0
0
0
0
0
0
0
0
0
0
0
0
0
0
0
0
0
0
0
0
0
0
0
0
0
0
0
0
0
0
0
0
0
0
0
0
0
0
0
0
0
0
0
0
0
0
0
0
0
0
0
0
0
0
0
0
0
0
0
0
0
0
0
0
1
1
1
1
1
1
1
1
1
1
1
1
1
1
1
1
1
1
0
0
0
0
0
0
0
0
0
0
0
0
0
0
0
0
0
0
0
0
0
0
0
0
0
0
0
0
0
0
0
0
0
0
0
0
0
0
0
0
0
0
0
0
0
0
0
0
0
0
0
0
0
0
0
0
0
0
0
0
0
0
0
0
0
0
0
0
0
0
0
0
0
0
0
0
0
0
0
0
0
0
0
0
0
0
0
0
0
0
0
0
0
0
0
0
0
0
0
0
0
0
0
0
0
0
0
0
0
0
0
0
0
0
0
0
0
0
0
0
0
0
0
0
0
0
0
0
0
0
0
0
0
0
0
0
0
0
0
0
0
0
0
0
0
0
0
0
0
0
0
0
0
0
0
0
0
0
0
0
0
0
0
0
0
0
0
0
0
0
0
0
0
0
0
0
0
0
0
0
0
0
0
0
0
0
0
0
0
0
0
0
0
0
0
0
0
0
0
0
0
0
0
0
0
0
0
0
0
0
0
0
0
0
0
0
0
0
0
0
0
0
0
0
0
0
0
0
0
0
0
0
0
0
0
0
0
0
0
0
0
0
0
0
0
0
0
0
0
0
0
0
0
0
0
0
0
0
0
0
0
0
0
0
0
0
0
0
0
0
0
0
0
0
0
0
0
0
0
0
0
0
0
0
0
0
0
0
0
0
0
0
0
0
0
0
0
0
0
0
0
0
0
0
0
0
0
0
0
0
0
0
0
0
0
0
0
0
0
0
0
0
0
0
0
0
0
0
0
0
0
0
0
0
0
0
0
0
0
0
1
1
1
1
1
1
1
1
1
1
1
1
1
1
1
1
1
1
1
1
1
1
1
1
1
1
1
1
1
1
1
1
1
1
1
1
1
1
1
1
1
1
1
1
1
1
1
1
1
1
1
1
1
1
1
1
1
1
1
1
1
1
1
1
1
1
1
1
1
1
1
1
1
1
1
1
1
1
1
1
1
1
1
1
1
1
1
1
1
1
1
1
1
1
1
1
1
1
1
1
1
0
0
0
0
0
0
0
0
0
0
0
0
0
0
0
0
0
0
0
0
0
0
0
0
0
0
0
0
0
0
0
0
0
0
0
0
0
0
0
0
0
0
0
0
0
0
0
0
0
0
0
0
0
0
0
0
0
0
0
0
0
0
0
0
0
0
0
0
0
0
0
0
0
0
0
0
0
0
0
0
0
0
0
0
0
0
0
0
0
0
0
0
0
0
0
0
0
0
0
0
0
0
0
0
0
0
0
0
0
0
0
0
0
0
0
0
0
0
0
0
0
0
0
0
0
0
0
0
0
0
0
0
0
0
0
0
0
0
0
0
0
0
0
0
0
0
0
0
0
0
0
0
0
0
0
0
0
0
0
0
0
0
0
0
0
0
0
0
0
0
0
0
0
0
0
0
0
0
0
0
0
0
0
0
0
0
0
0
0
0
0
0
0
0
0
0
0
0
0
0
0
0
0
0
0
0
0
0
0
0
0
0
0
0
0
0
0
0
0
0
0
0
0
0
0
0
0
0
0
0
0
0
0
0
0
0
0
0
0
0
0
0
0
0
0
0
0
0
0
0
0
0
0
0
0
0
0
0
0
0
0
0
0
0
0
0
0
0
0
0
0
0
0
0
0
0
0
0
0
0
0
0
0
0
0
0
0
0
0
0
0
0
0
0
0
0
0
0
0
0
0
0
0
0
0
0
0
0
0
0
0
0
0
0
0
0
0
0
0
0
0
0
0
0
0
0
0
0
0
0
0
0
0
0
0
0
0
0
0
0
0
0
0
0
0
0
0
0
0
0
0
0
0
0
0
0
0
0
0
0
0
0
0
0
0
0
0
0
0
0
0
0
0
0
0
0
0
0
0
0
0
0
0
0
0
0
0
0
0
0
0
0
0
0
0
0
0
0
0
0
0
0
0
0
0
0
0
0
0
0
0
0
0
0
0
0
0
0
0
0
0
0
0
0
0
0
0
0
0
0
0
0
0
0
0
0
0
0
0
0
0
0
0
0
0
0
0
0
0
0
0
0
0
0
0
0
0
0
0
0
0
0
0
0
0
0
0
0
0
0
0
0
0
0
0
0
0
0
0
0
0
0
0
0
0
0
0
0
0
0
0
0
0
0
0
0
0
0
0
0
0
0
0
0
0
0
0
0
0
0
0
0
0
0
0
0
0
0
0
0
0
0
0
0
0
0
0
0
0
0
0
0
0
0
0
0
0
0
0
0
0
0
0
0
0
0
0
0
0
0
0
0
0
0
0
0
0
0
0
0
0
0
0
0
0
0
0
0
0
0
0
0
0
0
0
0
0
0
0
0
0
0
0
0
0
0
0
0
0
0
0
0
0
0
0
0
0
0
0
0
0
0
0
0
0
0
0
0
0
0
0
0
0
0
0
0
0
0
0
0
0
0
0
0
0
0
0
0
0
0
0
0
0
0
0
0
0
0
0
0
0
0
0
0
0
0
0
0
0
0
0
0
0
0
0
0
0
0
0
0
0
0
0
0
0
0
0
0
0
0
0
0
0
0
0
0
0
0
0
0
0
0
0
0
0
0
0
0
0
0
0
0
0
0
0
0
0
0
0
0
0
0
0
0
0
0
0
0
0
0
0
0
0
0
0
0
0
0
0
0
0
0
0
0
0
0
0
0
0
0
0
0
0
0
0
0
0
0
0
0
0
0
0
0
0
0
0
0
0
0
0
0
0
0
0
0
0
0
0
0
0
0
0
0
0
0
0
0
0
0
0
0
0
0
0
0
0
0
0
0
0
0
0
0
0
0
0
0
0
0
0
0
0
0
0
0
0
0
0
0
0
0
0
0
0
0
0
0
0
0
0
0
0
0
0
0
0
0
0
0
0
0
0
0
0
0
0
0
0
0
0
0
0
0
0
0
0
0
0
0
0
0
0
0
0
0
0
0
0
0
0
0
0
0
0
0
0
0
0
0
0
0
0
0
0
0
0
0
0
0
0
0
0
0
0
0
0
0
0
0
0
0
0
0
0
0
0
0
0
0
0
0
0
0
0
0
0
0
0
0
0
0
0
0
0
0
0
0
0
0
0
0
0
0
0
0
0
0
0
0
0
0
0
0
0
0
0
0
0
0
0
0
0
0
0
0
0
0
0
0
0
0
0
0
0
0
0
0
0
0
0
0
0
0
0
0
0
0
0
0
0
0
0
0
0
0
0
0
0
0
0
0
0
0
0
0
0
0
0
0
0
0
0
0
0
0
0
0
0
0
0
0
0
1
1
1
1
1
1
1
1
1
1
1
1
1
1
1
1
1
1
1
1
1
1
1
1
1
1
1
1
1
1
1
1
1
1
1
1
1
1
1
1
1
1
1
1
1
1
1
1
1
1
1
1
1
1
1
1
1
1
2
2
2
2
2
2
3
3
3
3
3
3
3
3
3
4
4
4
4
4
4
4
4
4
4
4
4
4
4
4
4
4
4
4
5
5
5
5
5
5
5
5
5
5
5
5
5
5
5
5
5
5
5
5
5
5
5
5
5
5
5
5
5
5
5
5
5
5
5
5
5
5
5
5
5
5
5
5
5
5
5
5
5
5
5
5
5
5
5
5
5
5
5
5
5
5
5
5
5
5
5
5
5
5
5
5
5
5
5
5
5
5
5
5
5
5
5
5
5
5
5
5
5
5
5
5
5
4
3
3
3
3
3
3
3
2
2
2
2
2
2
2
2
2
2
2
2
2
2
2
2
2
2
2
2
2
2
2
2
2
2
2
2
2
2
2
2
2
2
2
2
1
1
1
1
1
1
1
1
1
0
0
0
0
0
0
0
0
0
0
0
0
0
0
0
0
0
0
0
0
0
0
0
0
0
0
0
0
0
0
0
0
0
0
0
0
0
0
0
0
0
0
0
0
0
0
0
0
0
0
0
0
0
0
0
0
0
0
0
0
0
0
0
0
0
0
0
0
0
0
0
0
0
0
0
0
0
0
0
0
0
0
0
0
0
0
0
0
0
0
0
0
0
0
0
0
0
0
0
0
0
0
0
0
0
0
0
0
0
0
0
0
0
0
0
0
0
0
0
0
0
0
0
0
0
0
0
0
0
0
0
0
0
0
0
0
0
0
0
0
0
0
0
0
0
0
0
0
0
0
0
0
0
1
1
1
1
1
1
1
1
1
1
1
1
1
1
1
1
1
1
1
1
1
1
1
1
1
1
1
1
1
0
0
0
0
0
0
0
0
0
0
0
0
0
0
0
0
0
0
0
0
0
0
0
0
0
0
0
0
0
0
0
0
0
0
0
0
0
0
0
0
0
0
0
0
0
0
0
0
0
0
0
0
0
0
0
0
0
0
0
0
0
0
0
0
0
0
0
0
0
0
0
0
0
0
0
0
0
0
0
0
0
0
0
0
0
0
0
0
0
0
0
0
0
0
0
0
0
0
0
0
0
0
0
0
0
0
0
0
0
0
0
0
0
0
0
0
0
0
0
0
0
0
0
0
0
0
0
0
0
0
0
0
0
0
0
0
0
0
0
0
0
0
0
0
0
0
0
0
0
0
0
0
0
0
0
0
0
0
0
0
0
0
0
0
0
0
0
0
0
0
0
0
0
0
0
0
0
0
0
0
0
0
0
0
0
0
0
0
0
0
0
0
0
0
0
0
0
0
0
0
0
0
0
0
0
0
0
0
0
0
0
0
0
0
0
0
0
0
0
0
0
0
0
0
0
0
0
0
0
0
0
0
0
0
0
0
0
0
0
0
0
0
0
0
0
0
0
0
0
0
0
0
0
0
0
0
0
0
0
0
0
0
0
0
0
0
0
0
0
0
0
0
0
0
0
0
0
0
0
0
0
0
0
0
0
0
0
0
0
0
0
0
0
0
0
0
0
0
0
0
0
0
0
0
0
0
0
0
0
0
0
0
0
0
0
0
0
0
0
0
0
0
0
0
0
0
0
0
0
0
0
0
0
0
0
0
0
0
0
0
0
0
0
0
0
0
0
0
0
0
0
0
0
0
0
0
0
0
0
0
0
0
0
0
0
0
0
0
0
0
0
0
0
0
0
0
0
0
0
0
0
0
0
0
0
0
0
0
0
0
0
0
0
0
0
0
0
0
0
0
0
0
0
0
0
0
0
0
0
0
0
0
0
0
0
0
0
0
1
1
1
1
1
1
1
1
1
1
1
1
1
1
1
1
1
1
1
1
1
1
1
1
1
1
1
1
1
1
1
1
1
1
1
1
1
1
1
2
2
2
2
3
3
3
3
3
3
3
3
3
3
3
3
3
3
3
3
3
3
3
4
5
5
5
5
5
5
5
5
5
5
5
5
5
5
5
5
5
5
5
5
5
5
5
5
5
5
5
5
5
5
5
5
5
5
5
5
5
5
5
5
5
5
5
5
5
5
5
5
5
5
5
5
5
5
5
5
5
5
5
5
5
5
5
5
5
5
5
5
5
5
5
5
5
5
5
5
5
5
5
5
5
5
5
5
5
5
5
5
5
5
5
5
5
5
5
5
5
5
5
5
5
5
5
5
4
4
2
3
2
2
2
1
1
1
1
1
1
1
1
1
3
3
3
3
3
3
3
3
3
3
3
3
3
3
3
3
3
4
4
4
4
4
4
4
4
4
4
4
4
4
4
4
4
4
4
4
4
4
4
4
4
4
4
5
5
5
5
5
5
5
5
5
5
5
5
5
5
5
5
5
5
5
5
5
5
5
5
5
5
5
5
5
5
5
5
5
5
5
5
5
5
5
5
5
5
5
5
4
4
4
4
4
4
4
4
4
4
4
4
4
4
4
4
4
4
4
4
4
4
4
4
4
4
4
4
4
4
4
4
4
4
4
4
4
4
4
4
4
4
4
4
4
4
4
4
3
3
3
3
3
3
3
3
3
3
3
3
3
3
3
3
3
3
0
0
0
0
0
0
0
0
0
0
0
0
0
0
0
0
0
0
0
0
0
0
0
0
0
0
0
0
0
0
0
0
0
0
0
0
0
0
0
0
0
0
0
0
0
0
0
0
0
0
0
0
0
0
0
0
0
0
0
0
0
0
0
0
0
0
0
0
0
0
0
0
0
0
0
0
0
0
0
0
0
0
0
0
0
0
0
0
0
0
0
0
0
0
0
0
0
0
0
0
0
0
0
0
0
0
0
0
0
0
0
0
0
0
0
0
0
0
0
0
0
0
0
0
0
0
0
0
0
0
0
0
0
0
0
0
0
0
0
0
0
0
0
0
0
0
0
0
0
0
0
0
0
0
0
0
0
0
0
0
0
0
0
0
0
0
0
0
0
0
0
0
0
0
0
0
0
0
0
0
0
0
0
0
0
0
0
0
0
0
0
0
0
0
0
0
0
0
0
0
0
0
0
0
0
0
0
0
0
0
0
0
0
0
0
0
0
0
0
0
0
0
0
0
0
0
0
0
0
0
0
0
0
0
0
0
0
0
0
0
0
0
0
0
0
0
0
0
0
0
0
0
0
0
0
0
0
0
0
0
0
0
0
0
0
0
0
0
0
0
0
0
0
0
0
0
0
0
0
0
0
0
0
0
0
0
0
0
0
0
0
0
0
0
0
0
0
0
0
0
0
0
0
0
0
0
0
0
0
0
0
0
0
0
0
0
0
0
0
0
0
0
0
0
0
0
0
0
0
0
0
0
0
0
0
0
0
0
0
0
0
0
0
0
0
0
0
0
0
0
0
0
0
0
0
0
0
0
0
0
0
0
0
0
0
0
0
0
0
0
0
0
0
0
0
0
0
0
0
0
0
0
0
0
0
0
0
0
0
0
0
0
0
0
0
0
0
0
0
0
0
0
0
0
0
0
0
0
0
0
0
0
0
0
0
0
0
0
0
0
0
0
0
0
0
0
0
0
0
0
0
0
0
0
0
0
0
0
0
0
0
0
0
0
0
0
0
0
0
0
0
0
0
0
0
0
0
0
0
0
0
0
0
0
0
0
0
0
0
0
0
0
0
0
0
0
0
0
0
0
0
0
0
0
0
0
0
0
0
0
0
0
0
0
0
0
0
0
0
0
0
0
0
0
0
0
0
0
0
0
0
0
0
0
0
0
0
0
0
0
0
0
0
0
0
0
0
0
0
0
0
0
0
0
0
0
0
0
0
0
0
0
0
0
0
0
0
0
0
0
0
0
0
0
0
0
2
2
2
2
2
2
2
2
2
2
2
2
2
2
2
2
2
2
2
2
2
2
2
2
2
2
2
2
2
2
2
2
2
2
2
2
2
2
2
2
2
2
2
2
2
2
2
2
2
2
2
2
2
2
2
2
2
2
2
2
2
2
2
2
2
2
2
2
2
2
2
2
2
2
2
2
2
2
2
2
2
2
2
2
2
2
2
2
2
2
2
2
2
2
2
2
2
2
2
2
2
2
2
2
2
2
2
2
2
2
2
2
2
2
2
2
2
2
2
2
2
2
0
0
0
0
0
0
0
0
0
0
0
0
0
0
0
0
0
0
0
0
0
0
0
0
0
0
0
0
0
0
0
0
0
0
0
0
0
0
0
0
0
0
0
0
0
0
0
0
0
0
0
0
0
0
0
0
0
0
0
0
0
0
0
0
0
0
0
0
0
0
0
0
0
0
0
0
0
0
0
0
0
0
0
0
0
0
0
0
0
0
0
0
0
0
0
0
0
0
0
0
0
0
0
0
0
0
0
0
0
0
0
0
0
0
0
0
0
0
0
0
0
0
0
0
0
0
0
0
0
0
0
0
0
0
0
0
0
0
0
0
0
0
0
0
0
0
0
0
0
0
0
0
0
0
0
0
0
0
0
0
0
0
0
0
0
0
0
0
0
0
0
0
0
0
0
0
0
0
0
0
0
0
0
0
0
0
0
0
0
0
0
0
0
0
0
0
0
0
0
0
0
0
0
0
0
0
0
0
0
0
0
0
0
0
0
0
0
0
0
1
1
1
1
1
1
1
1
1
1
1
1
1
1
1
1
1
1
1
1
1
1
1
1
1
1
1
1
1
1
1
1
1
1
1
1
1
1
1
1
1
1
1
0
0
0
0
0
0
0
0
0
0
0
0
0
0
0
0
0
0
0
0
0
0
0
0
0
0
0
0
0
0
0
0
0
0
0
0
0
0
0
0
0
0
0
0
0
0
0
0
0
0
0
0
0
0
0
0
0
0
0
0
0
0
0
0
0
0
0
0
0
0
0
0
0
0
0
0
0
0
0
0
0
0
0
0
0
0
0
0
0
0
0
0
0
0
0
0
0
0
0
0
0
0
0
0
0
0
0
0
0
0
0
0
0
0
0
0
0
0
0
0
0
0
0
0
0
0
0
0
0
0
0
0
0
0
0
0
0
0
0
0
0
0
0
0
0
0
0
0
0
0
0
0
0
0
0
0
0
0
0
0
0
0
0
0
0
0
0
0
0
0
0
0
0
0
0
0
0
0
0
0
0
0
0
0
0
0
0
0
0
0
0
0
0
0
0
0
0
0
0
0
0
0
0
0
0
0
0
0
0
0
0
0
0
0
0
0
0
0
0
0
0
0
0
0
0
0
0
0
0
0
0
0
0
0
0
0
0
0
0
0
0
0
0
0
0
0
0
0
0
0
0
0
0
0
0
0
0
0
0
0
0
0
0
0
0
0
0
0
0
0
0
0
0
0
0
0
0
0
0
0
0
0
0
0
0
0
0
0
0
0
0
0
0
0
0
0
0
0
0
0
0
0
0
0
0
0
0
0
0
0
0
0
0
0
0
0
0
0
0
0
0
0
0
0
0
0
0
0
0
0
0
0
0
0
0
0
0
0
0
0
0
0
0
0
0
0
0
0
0
0
0
0
0
0
0
0
0
0
0
0
0
0
0
0
0
0
0
0
0
0
0
0
0
0
0
0
0
0
0
0
0
0
0
0
0
0
0
0
0
0
0
0
0
0
0
0
0
0
0
0
0
0
0
0
0
0
0
0
0
0
0
0
0
0
0
0
0
0
0
0
0
0
0
0
0
0
0
0
0
0
0
0
0
0
0
0
0
0
0
0
0
0
0
0
0
0
0
0
0
0
0
0
0
0
0
0
0
0
0
0
0
0
0
0
0
0
0
0
0
0
0
0
0
0
0
0
0
0
0
0
0
0
0
0
0
0
0
0
0
0
0
0
0
0
0
0
0
0
0
0
0
0
0
0
0
0
0
0
0
0
0
0
0
0
0
0
0
0
0
0
0
0
0
0
0
0
0
0
0
0
0
0
0
0
0
0
0
0
0
0
0
0
0
0
0
0
0
0
0
0
0
0
0
0
0
0
0
0
0
0
0
0
0
0
0
0
0
0
0
0
0
0
0
0
0
0
0
0
0
0
0
0
0
0
0
0
0
0
0
0
0
0
0
0
0
0
0
0
0
0
0
0
0
0
0
1
1
1
1
1
1
1
1
1
1
1
1
1
1
1
1
1
1
1
1
1
1
1
1
1
1
1
1
1
1
1
1
1
1
1
1
1
1
1
1
1
1
1
1
1
1
1
1
1
1
1
1
1
1
1
1
1
1
1
1
1
1
1
1
1
1
1
1
1
1
1
1
1
1
1
1
1
0
0
0
0
0
0
0
0
0
0
0
0
0
0
0
0
0
0
0
0
0
0
0
0
0
0
0
0
0
0
0
0
0
0
0
0
0
0
0
0
0
0
0
0
0
0
0
0
0
0
0
0
0
0
0
0
0
0
0
0
0
0
0
0
0
0
0
0
0
0
0
0
0
0
0
0
0
0
0
0
0
0
0
0
0
0
0
0
0
0
0
0
0
0
0
0
0
0
0
0
0
0
0
0
0
0
0
0
0
0
0
0
0
0
0
0
0
0
0
0
0
0
0
0
0
0
0
0
0
0
0
0
0
0
0
0
0
0
0
0
0
0
0
0
0
0
0
0
0
0
0
0
0
0
0
0
0
0
0
0
0
0
0
0
0
0
0
0
0
0
0
0
0
0
0
0
0
0
0
0
0
0
0
0
0
0
0
0
0
0
0
0
0
0
0
0
0
0
0
0
0
0
0
0
0
0
0
0
0
0
0
0
0
0
0
0
0
0
0
0
0
0
0
0
0
0
0
0
0
0
0
0
0
0
0
0
0
0
0
0
0
0
0
0
0
0
0
0
0
0
0
0
0
0
0
0
0
0
0
0
0
0
0
0
0
0
0
0
0
0
0
0
0
0
0
0
0
0
0
0
0
0
0
0
0
0
0
0
0
1
1
1
1
1
1
1
1
1
1
1
1
1
1
1
1
1
1
2
2
2
2
2
2
2
2
2
2
2
2
2
2
2
2
2
2
2
2
2
2
2
2
2
2
2
2
2
2
2
2
2
2
2
2
2
2
2
2
2
2
2
2
2
2
2
2
2
2
2
2
2
3
3
3
3
3
3
3
3
3
3
3
3
3
3
3
3
3
3
3
3
3
3
3
3
3
3
3
3
3
3
3
3
3
3
3
3
3
3
3
3
3
3
3
3
3
3
3
3
3
3
3
3
3
3
3
3
3
3
3
3
3
3
3
3
3
3
3
2
2
2
2
2
2
2
2
1
1
1
1
1
1
1
1
1
1
1
1
1
1
1
1
1
1
1
1
1
1
1
1
2
2
2
2
2
2
2
2
2
2
2
2
2
2
2
2
2
2
2
2
2
2
2
2
2
2
2
2
2
2
2
2
2
2
2
2
2
2
2
2
2
2
2
2
2
2
2
2
2
2
2
3
3
3
3
3
3
3
3
3
3
3
3
3
3
3
3
3
3
3
3
3
3
3
3
3
3
3
3
3
3
3
3
3
3
3
3
3
3
3
3
3
3
3
3
3
3
3
3
3
3
3
3
3
3
3
3
3
3
3
3
3
3
3
3
3
3
3
3
3
3
3
3
3
3
3
3
3
3
3
3
3
3
3
3
3
3
3
3
3
3
3
3
3
3
3
3
3
3
3
3
3
4
4
4
4
4
4
4
4
4
4
4
4
4
4
3
3
3
3
3
3
3
3
3
3
3
3
3
3
3
3
3
3
3
3
3
3
3
3
2
2
2
2
2
2
2
2
2
2
2
2
2
2
2
2
1
1
1
1
1
1
1
1
1
1
1
1
0
0
0
0
0
0
0
0
0
0
0
0
0
0
0
0
0
0
0
0
0
0
0
0
0
0
0
0
0
0
0
0
0
0
0
0
0
0
0
0
0
0
0
0
0
0
0
0
0
0
0
0
0
0
0
0
0
0
0
0
0
0
0
0
0
0
0
0
0
0
0
0
0
0
0
0
0
0
0
0
0
0
0
0
0
0
0
0
0
0
0
0
0
0
0
0
0
0
0
0
0
0
0
0
0
0
0
0
0
0
0
0
0
0
0
0
0
0
0
0
0
0
0
0
0
0
0
0
0
0
0
0
0
0
0
0
0
0
0
0
0
0
0
0
0
0
0
0
0
0
0
0
0
0
0
0
0
0
0
0
0
0
0
0
0
0
0
0
0
0
0
0
0
0
0
0
0
0
0
0
0
0
0
0
0
0
0
0
0
0
0
0
0
0
0
0
0
0
0
0
0
0
0
0
0
0
0
0
0
0
0
0
0
0
0
0
0
0
0
0
0
0
0
0
0
0
0
0
0
0
0
0
0
0
0
0
0
0
0
0
0
0
0
0
0
0
0
0
0
0
0
0
0
0
0
0
0
0
0
0
0
0
0
0
0
0
0
0
0
0
0
0
0
0
0
0
0
0
0
0
0
0
0
0
0
0
0
0
0
0
0
0
0
0
0
0
0
0
0
0
0
0
0
0
0
0
0
0
0
0
0
0
0
0
0
0
0
0
0
0
0
0
0
0
0
0
0
0
0
0
0
0
0
0
0
0
0
0
0
0
0
0
0
0
0
0
0
0
0
0
0
0
0
0
0
0
0
0
0
0
0
0
0
0
0
0
0
0
0
0
0
0
0
0
0
0
0
0
0
0
0
0
0
0
0
0
0
0
0
0
0
1
1
1
1
1
1
1
1
1
1
1
1
1
1
1
1
1
1
1
1
1
1
1
1
1
1
1
1
1
1
1
1
1
1
1
1
1
1
1
1
1
2
2
2
2
2
2
2
2
2
2
2
2
2
2
2
2
2
2
2
2
2
2
1
1
1
1
1
1
1
1
1
1
1
2
2
2
2
2
2
2
2
2
2
2
2
2
2
2
2
2
2
2
2
2
2
2
2
2
2
2
2
2
2
2
2
2
2
2
2
2
2
2
2
2
2
2
2
2
2
2
2
3
3
3
3
3
3
3
3
3
3
3
3
3
3
2
2
2
2
2
2
2
2
2
2
2
2
2
2
2
2
2
2
2
2
2
2
2
2
2
2
2
2
2
2
1
1
1
1
1
1
1
1
1
1
1
1
1
1
1
1
1
1
1
1
1
1
1
1
0
0
0
0
0
0
0
0
0
0
0
0
0
0
0
0
0
0
0
0
0
0
0
0
0
0
0
0
0
0
0
0
0
0
0
0
1
1
1
1
1
1
1
1
1
1
1
1
1
1
1
1
1
1
1
1
1
1
1
1
1
1
1
1
1
1
1
1
1
1
1
1
1
1
1
1
1
1
1
1
1
1
1
1
1
1
1
1
1
1
1
1
0
0
0
0
0
0
0
0
0
0
0
0
0
0
0
0
0
0
0
0
0
0
0
0
0
0
0
0
0
0
0
0
0
0
0
0
0
0
0
0
0
0
0
0
0
0
0
0
0
0
0
0
0
0
0
0
0
0
0
0
0
0
0
0
0
0
0
0
0
0
0
0
1
1
1
1
2
2
2
2
2
3
3
3
4
4
4
4
4
4
4
4
4
4
4
4
4
4
4
4
4
4
4
4
4
4
4
4
4
4
4
4
4
4
4
4
4
4
4
4
4
4
4
4
4
4
4
4
4
4
4
4
4
4
4
4
4
4
4
4
4
4
4
4
4
4
4
4
4
4
4
4
4
4
4
4
4
4
4
4
4
4
4
4
4
4
4
4
4
4
4
4
4
4
4
4
4
4
4
4
4
4
4
4
4
4
4
4
4
4
4
4
4
4
4
4
4
4
4
4
4
5
5
5
5
5
5
5
5
5
5
5
5
5
5
4
4
4
4
4
4
4
5
5
5
5
5
5
5
5
5
4
4
4
4
4
4
4
4
4
4
4
4
4
4
4
4
4
4
4
4
4
4
4
4
4
4
4
4
4
4
4
4
3
3
3
3
3
3
3
3
3
3
3
3
3
3
3
3
3
3
3
3
3
3
3
3
3
3
3
3
3
3
3
3
3
3
4
4
4
4
4
4
4
4
4
4
4
4
4
4
2
2
2
2
2
2
2
2
2
2
2
2
2
2
2
2
2
2
2
2
2
2
2
2
2
2
2
2
2
2
2
2
2
2
2
2
2
2
2
2
2
2
2
2
2
2
3
3
3
3
3
3
3
3
3
3
2
2
2
2
2
2
2
2
2
2
2
2
2
2
2
2
2
2
2
2
2
2
2
2
2
1
1
1
1
1
1
1
1
1
1
1
1
1
1
1
0
0
0
0
0
0
0
0
0
0
0
0
0
0
0
0
0
0
0
0
0
0
0
0
0
0
0
0
0
0
0
0
0
0
0
1
1
1
1
1
1
1
1
1
1
1
1
1
1
1
1
1
1
1
1
1
1
1
0
0
0
0
0
0
0
0
0
0
0
0
0
0
0
0
0
0
0
0
0
0
0
0
0
0
0
0
0
0
0
0
0
0
0
0
0
0
0
0
0
0
0
0
0
0
0
0
0
0
0
0
0
0
0
0
0
0
0
0
0
0
0
0
0
0
0
0
0
0
0
0
0
0
0
0
0
0
0
1
1
1
1
1
1
1
1
1
1
1
1
1
1
1
1
1
1
1
1
1
1
1
1
1
1
1
1
1
1
1
1
1
1
1
1
1
1
1
1
1
1
1
1
1
1
1
1
1
1
1
1
1
1
1
1
1
1
1
1
1
1
1
1
1
1
1
1
1
1
1
1
1
1
1
1
1
1
1
0
0
0
0
0
0
0
0
0
0
0
0
0
0
0
0
0
0
0
0
0
0
0
0
0
0
0
0
0
0
0
0
0
0
0
0
0
0
0
0
0
0
0
0
0
0
0
0
0
0
0
0
0
0
0
0
0
0
0
0
0
0
0
0
0
0
0
0
0
0
0
0
0
0
0
0
0
0
0
0
0
0
0
0
0
0
0
0
0
0
0
0
0
0
0
0
0
0
0
0
0
0
0
0
0
0
0
0
0
0
0
0
0
0
0
0
0
0
0
0
0
0
0
0
0
0
0
0
0
0
0
0
0
0
0
0
0
0
0
0
0
0
0
0
0
0
0
0
0
0
0
0
0
0
0
0
0
0
0
0
0
0
0
0
0
0
0
0
0
0
0
0
0
0
0
0
0
0
0
0
0
0
0
0
0
0
0
0
0
0
0
0
0
0
0
0
0
0
0
0
0
0
0
0
0
0
0
0
0
0
0
0
0
0
0
0
0
0
0
0
0
0
0
0
0
0
0
0
0
0
0
0
0
0
0
0
0
0
0
0
0
0
0
0
0
0
0
0
0
0
0
0
0
0
0
0
0
0
0
0
0
0
0
0
0
0
0
0
0
0
0
0
0
0
0
0
0
0
0
0
0
0
0
0
0
0
0
0
0
0
0
0
0
0
0
0
0
0
0
0
0
0
0
0
0
0
0
0
0
0
0
0
0
0
0
0
0
0
0
0
0
0
0
0
0
0
0
0
0
0
0
0
0
0
0
0
0
0
0
0
0
0
0
0
0
0
0
0
0
0
0
0
0
0
0
0
0
0
0
0
0
0
0
0
0
0
0
0
0
0
0
0
0
0
0
0
0
0
0
0
0
0
0
0
0
0
0
0
0
0
0
0
0
0
0
0
0
0
0
0
0
0
0
0
0
0
0
0
0
0
0
0
0
0
0
0
0
0
0
0
0
0
0
0
0
0
0
0
0
0
0
0
0
0
0
0
0
0
0
0
0
0
0
0
0
0
0
0
0
0
0
0
0
0
0
0
0
0
0
0
0
0
0
0
0
0
0
0
0
0
0
0
0
0
0
0
0
0
0
0
0
0
0
0
0
0
0
0
0
0
0
0
0
0
0
0
0
0
0
1
1
3
3
4
4
4
5
5
5
5
5
5
5
5
5
6
6
6
6
6
6
6
7
7
7
7
7
7
7
7
7
7
7
7
7
7
7
7
7
7
8
8
8
8
8
8
8
8
8
8
10
10
10
10
11
11
11
11
11
11
11
11
11
11
11
12
12
12
12
12
12
12
12
12
12
12
12
12
12
12
12
12
12
12
12
12
12
12
12
12
12
12
12
12
12
12
13
13
13
13
13
13
13
13
13
13
13
13
13
14
14
14
14
14
14
14
14
14
14
14
14
14
14
14
14
14
14
14
13
13
13
13
13
13
13
14
14
15
15
15
15
15
15
14
14
14
14
14
14
14
14
12
11
10
10
8
7
7
7
7
7
7
7
7
7
7
7
7
7
7
7
7
7
7
7
7
7
7
7
7
7
7
7
7
7
7
7
6
6
6
6
6
6
5
5
5
4
4
4
4
4
4
4
4
4
4
4
4
4
4
4
4
4
4
4
4
4
4
4
4
4
4
4
4
4
4
4
4
4
4
4
3
2
2
1
1
1
1
1
1
1
1
1
1
1
1
1
1
0
0
0
0
0
0
0
0
0
0
0
0
0
0
0
0
0
0
0
0
0
0
0
0
0
0
0
0
0
0
0
0
0
0
0
0
0
0
0
0
0
0
0
0
0
0
0
0
0
0
0
0
0
0
0
0
0
0
0
0
0
1
1
1
1
1
1
1
1
1
1
1
1
1
1
1
1
1
1
1
1
1
1
1
1
1
1
1
1
1
1
1
1
1
1
2
2
2
2
2
2
2
2
2
2
2
2
2
2
2
2
2
2
2
2
2
2
2
2
2
2
2
2
2
2
2
2
2
2
2
2
2
2
2
2
2
2
2
2
2
2
2
2
2
2
2
2
2
2
2
2
2
2
2
2
2
2
2
2
2
2
3
3
3
4
4
4
4
4
4
4
4
4
4
4
4
4
4
4
4
4
4
3
3
3
3
3
3
3
3
3
3
3
3
3
3
3
3
3
3
3
3
3
3
3
3
3
3
3
3
3
3
2
2
2
2
2
2
2
2
2
2
2
2
2
2
2
2
2
2
2
2
2
2
2
2
2
2
2
2
2
2
2
2
2
2
2
2
2
2
2
2
2
2
2
2
2
2
2
2
2
2
2
2
2
2
2
2
2
2
2
2
2
2
2
2
2
2
2
2
2
2
2
2
2
2
2
2
1
1
1
1
1
1
1
1
1
1
1
1
1
1
1
1
1
1
1
0
0
0
0
0
0
0
0
0
0
0
0
0
0
0
0
0
0
0
0
0
0
0
0
0
1
1
1
1
1
1
1
1
1
1
1
1
1
1
1
1
2
2
2
2
2
2
2
2
2
2
2
2
2
2
2
2
2
2
2
2
2
2
2
2
2
2
2
2
2
2
2
2
2
2
2
2
2
2
2
2
2
2
2
2
2
2
2
2
2
2
2
2
2
2
2
2
3
3
3
3
3
3
3
3
3
3
3
3
3
3
3
3
3
3
3
3
3
3
3
3
3
3
3
3
3
2
2
2
2
2
2
2
2
2
2
2
2
2
2
2
2
2
2
3
3
3
3
3
3
3
3
3
3
3
3
3
3
3
3
3
3
3
3
3
3
3
3
3
2
2
2
3
3
3
3
3
3
3
3
3
3
3
3
2
2
2
2
2
2
2
2
2
2
2
2
2
2
2
2
2
2
2
2
2
2
2
2
2
2
2
2
2
2
2
2
2
2
2
2
2
2
2
2
2
2
2
2
2
2
2
2
2
2
2
2
2
2
2
2
2
2
2
2
2
2
2
2
2
2
2
2
2
2
2
2
2
2
3
3
3
3
3
3
3
3
3
3
3
3
3
3
3
3
3
3
3
3
3
3
3
3
3
3
3
3
3
3
3
3
3
3
3
3
3
3
3
3
3
3
3
3
4
4
4
4
4
4
4
4
4
4
4
4
5
5
5
5
5
5
5
5
5
5
5
5
6
6
6
5
4
3
3
3
3
3
3
3
3
3
3
3
3
3
3
3
3
3
3
3
3
3
3
3
3
3
3
3
3
3
4
4
4
4
4
4
4
4
4
4
4
4
4
5
5
5
5
5
5
5
5
5
5
5
5
5
5
5
5
5
5
5
5
5
5
5
5
5
5
5
5
5
5
4
4
4
4
4
4
4
4
4
4
4
4
4
4
4
4
4
4
4
4
4
4
4
4
4
4
4
4
4
3
3
3
3
3
3
3
3
3
3
3
3
3
3
3
3
3
3
3
3
3
3
3
3
3
3
3
3
3
3
3
3
3
3
3
2
2
2
3
3
3
3
3
3
3
3
2
2
2
2
2
2
2
2
2
2
2
1
1
1
1
1
1
1
1
1
1
1
1
1
1
1
1
1
1
1
1
1
1
1
1
1
1
1
1
1
0
0
0
0
0
0
0
0
0
0
0
0
0
0
0
0
0
0
0
0
0
0
0
0
0
0
0
0
0
0
0
0
0
0
0
0
0
0
0
0
0
0
0
0
0
0
0
0
0
0
0
0
0
0
0
0
0
1
1
1
1
1
1
1
1
1
1
1
2
2
2
2
2
2
2
2
2
2
2
2
2
2
2
2
2
2
2
2
2
2
2
2
2
2
2
2
2
2
2
2
2
1
1
1
1
1
1
1
1
1
1
1
1
1
1
1
1
1
1
1
1
1
1
1
1
1
1
1
1
1
1
2
2
2
2
2
2
2
2
2
2
2
2
2
2
2
2
2
2
2
2
2
2
2
2
2
2
2
2
2
2
2
2
2
2
2
2
2
2
2
1
1
1
1
1
1
1
1
1
1
1
1
1
1
1
1
1
1
1
1
1
1
1
1
1
1
1
1
1
1
2
2
2
2
2
2
2
2
2
2
2
2
2
2
2
1
1
1
1
1
1
1
1
1
1
1
1
1
1
1
1
1
1
1
1
1
1
1
1
1
1
1
1
1
1
1
1
1
1
1
2
2
2
2
2
2
2
2
2
2
2
2
2
2
2
2
2
2
2
2
2
2
1
1
1
1
1
1
1
1
1
1
1
1
1
1
1
1
1
1
1
1
1
1
1
1
1
1
1
1
1
1
1
1
1
1
1
1
1
1
1
1
1
1
0
0
0
0
0
0
0
0
0
0
0
0
0
0
0
0
0
0
0
0
0
0
0
0
0
0
0
0
0
0
0
0
0
0
0
0
0
0
0
0
0
0
0
0
0
0
0
0
0
0
0
0
0
0
0
0
0
0
0
0
0
0
0
0
0
0
0
0
0
0
0
0
0
0
0
0
0
0
0
0
0
0
0
0
0
0
0
0
0
0
0
0
0
0
0
0
0
0
0
0
0
0
0
0
0
0
0
0
0
0
0
0
0
0
0
0
0
0
0
0
0
0
0
0
0
0
0
0
0
0
0
0
0
0
0
0
0
0
0
0
0
0
0
0
0
0
0
0
0
0
0
0
0
0
0
0
0
0
0
0
0
0
0
0
0
0
1
1
1
1
1
1
1
1
1
1
1
1
1
1
1
1
1
1
1
1
1
1
1
1
1
1
1
1
1
1
1
1
1
1
1
1
1
2
2
2
2
2
2
2
2
2
2
2
2
2
2
2
3
3
3
3
3
3
3
3
3
3
3
3
3
3
3
3
3
3
3
3
3
3
3
3
3
3
3
3
3
3
3
3
3
3
3
3
3
3
3
3
3
3
3
3
3
3
3
3
3
3
3
3
2
1
1
1
1
1
1
1
1
1
1
1
1
1
1
1
1
1
1
1
1
1
2
2
2
2
2
2
2
2
3
3
3
3
3
3
3
3
3
3
3
3
3
3
3
3
3
3
3
3
3
3
3
3
3
3
3
3
3
3
3
3
3
3
3
3
3
3
3
3
3
3
3
3
3
3
3
3
4
4
4
4
4
4
4
4
4
4
4
4
4
4
4
4
4
4
4
4
4
4
4
4
4
4
4
4
3
3
3
3
3
3
3
3
3
3
3
3
3
3
3
3
3
3
2
2
2
2
2
2
2
2
2
2
2
2
2
2
2
2
2
2
2
2
2
2
2
2
2
2
2
2
2
2
2
2
2
2
2
2
2
2
2
2
2
2
2
1
1
1
1
1
1
1
1
1
1
1
0
0
0
0
0
0
0
0
0
0
0
0
0
0
0
0
0
0
0
0
0
0
0
0
0
0
0
0
0
0
1
1
1
1
1
1
1
1
1
1
1
1
1
2
2
2
2
2
2
3
3
3
3
3
3
3
3
3
3
3
3
3
3
3
3
3
3
3
3
3
3
3
3
3
3
3
3
3
3
3
3
3
3
3
3
3
3
3
3
3
3
3
3
3
3
3
3
3
3
3
3
3
3
3
3
3
3
3
3
4
4
4
4
4
4
4
4
4
4
4
4
4
4
4
4
4
4
4
4
4
4
4
4
4
4
4
4
4
4
4
4
4
4
4
4
4
4
4
4
4
4
4
4
4
3
3
3
3
3
3
3
3
3
3
3
3
3
3
3
3
3
3
3
3
3
3
3
3
3
2
2
2
2
2
2
2
2
2
2
2
2
3
3
3
3
3
3
3
3
3
3
3
3
3
3
3
3
3
3
3
2
2
2
2
1
1
1
1
1
1
1
1
1
1
1
1
1
1
1
1
1
1
1
1
1
1
1
1
1
1
1
1
1
1
1
1
1
1
1
1
1
1
1
1
1
1
1
1
1
1
1
1
1
1
1
0
0
0
0
0
0
0
0
0
0
0
0
0
0
0
0
0
0
0
0
0
0
0
0
0
0
0
0
0
0
0
0
1
1
1
1
1
1
1
1
1
1
1
1
1
1
1
1
1
1
1
1
1
1
1
1
1
1
1
1
1
1
1
1
1
1
1
1
1
1
1
1
1
1
1
1
1
1
1
1
1
1
1
1
1
1
1
1
0
0
0
0
0
0
0
0
0
0
0
0
0
0
0
0
0
0
0
0
0
0
0
0
0
0
0
0
0
0
0
0
0
0
0
0
0
0
0
0
0
0
0
0
0
0
0
0
0
0
0
0
0
0
0
0
0
0
0
0
0
0
0
0
0
0
0
0
0
0
0
0
0
0
0
0
0
0
0
0
0
0
0
0
0
0
0
0
0
0
0
0
0
0
0
0
0
0
0
0
0
0
0
0
0
0
0
0
1
1
1
2
2
2
2
2
2
2
2
2
2
2
2
2
2
2
2
2
2
2
2
3
3
3
3
3
3
3
3
3
3
3
3
3
3
3
3
3
3
3
3
3
3
3
3
3
3
3
3
3
3
3
4
4
4
4
4
4
4
4
4
4
4
4
5
5
5
5
5
5
5
5
6
6
7
7
7
7
7
7
7
7
7
7
7
7
7
7
8
8
8
8
8
8
8
8
8
8
8
8
8
7
8
8
8
8
8
8
8
8
7
7
7
7
7
6
6
6
6
6
6
6
6
6
6
6
6
6
6
6
6
6
6
6
6
6
6
6
6
6
6
6
6
6
6
6
6
6
6
6
6
6
6
6
6
6
6
6
6
6
6
6
6
6
6
6
6
6
6
6
4
4
5
5
4
4
4
4
4
3
3
3
3
3
3
3
3
3
3
3
3
3
2
3
3
3
2
2
2
2
2
2
2
2
2
2
2
2
2
2
2
2
2
2
2
2
2
2
2
2
2
2
2
2
2
2
2
2
2
2
2
2
2
2
2
2
2
2
2
2
2
2
2
2
2
2
2
2
2
2
2
2
2
2
2
2
2
3
3
3
3
3
3
3
3
3
3
3
3
3
3
3
3
3
3
3
2
2
2
2
2
2
2
2
2
2
2
2
2
2
2
2
2
2
2
2
2
2
2
2
2
2
2
2
2
2
2
1
1
1
1
1
0
0
0
0
0
0
0
0
0
0
0
0
0
0
0
0
0
0
1
1
1
2
2
2
3
3
3
4
4
4
4
4
4
4
4
4
4
4
4
4
4
4
4
4
4
4
4
4
4
4
4
4
4
4
4
4
4
4
4
4
4
4
4
4
4
4
4
4
4
4
4
4
4
4
3
3
3
3
3
3
3
3
3
3
3
3
3
3
3
3
3
3
3
3
3
3
3
3
3
3
3
3
3
3
3
3
3
3
3
3
3
3
3
3
3
3
3
3
3
3
3
3
3
3
3
3
3
3
3
3
3
3
3
3
3
3
3
3
3
3
3
3
3
3
2
2
2
2
2
2
2
2
2
2
2
2
2
2
2
2
1
1
1
1
1
1
1
1
1
1
1
1
1
1
1
1
1
1
1
1
1
1
3
3
3
3
3
3
3
3
3
3
3
3
3
3
3
3
3
3
3
2
2
2
2
2
3
3
3
3
3
3
3
3
3
3
3
3
2
2
2
2
2
2
2
2
2
2
2
2
2
2
2
2
2
2
2
2
2
2
2
2
2
2
2
2
2
2
2
2
2
2
2
2
2
2
2
2
2
2
2
2
2
2
2
2
2
2
2
2
2
2
2
2
2
2
2
2
2
2
2
2
2
2
2
2
2
2
2
2
2
2
2
2
2
2
2
2
2
2
2
2
2
2
2
2
2
2
2
2
2
2
2
2
2
2
2
2
2
2
2
2
2
2
2
2
2
2
2
2
2
2
2
2
2
2
2
2
3
3
3
3
3
3
3
3
3
3
3
3
3
2
2
2
2
2
2
2
2
2
2
2
2
2
2
2
2
2
2
2
2
2
2
2
2
1
1
1
1
1
1
1
1
1
1
1
1
1
1
1
1
1
1
1
1
1
1
1
1
1
1
1
1
1
2
2
2
2
2
2
2
2
2
2
2
2
2
2
2
2
2
2
2
2
2
2
2
2
2
2
2
2
2
2
2
2
2
2
2
2
2
2
2
2
2
2
1
1
1
1
1
1
1
1
1
1
1
1
1
1
1
1
1
1
1
1
1
1
1
1
1
1
1
1
1
1
1
1
1
1
1
1
1
1
1
1
1
1
1
1
1
1
1
1
1
1
1
1
1
1
1
1
1
1
1
1
1
1
1
1
1
1
1
1
1
1
1
1
1
1
1
1
1
1
1
1
1
1
1
1
1
1
1
1
1
1
1
1
1
1
0
0
0
0
0
0
0
0
0
0
0
0
0
0
0
0
0
0
0
0
0
0
0
0
0
0
0
0
0
0
0
0
0
0
0
0
0
0
0
0
0
0
1
1
1
1
1
1
1
1
1
1
1
1
1
1
1
1
1
1
1
1
1
1
1
0
0
0
0
0
0
0
0
0
0
0
0
0
0
0
0
0
0
0
0
0
0
0
0
0
0
0
0
0
0
0
0
0
0
0
0
0
0
0
0
0
0
0
0
0
0
0
0
0
0
0
0
0
0
0
0
0
1
1
1
1
1
1
1
1
1
1
1
1
1
1
1
1
1
1
1
1
1
1
1
1
1
1
1
1
1
1
1
1
1
1
1
1
1
1
1
1
1
1
1
1
1
1
1
1
1
1
1
1
1
1
1
1
1
1
1
1
1
1
1
1
1
1
1
1
1
1
1
1
1
1
1
1
1
1
1
1
1
1
1
1
1
1
1
1
1
1
1
1
1
1
1
1
1
1
1
1
1
1
1
1
1
1
1
1
0
0
0
0
0
0
0
0
0
0
0
0
0
0
0
0
0
0
0
0
0
0
0
0
0
0
0
0
0
0
0
0
0
0
0
0
0
0
0
0
0
0
0
0
0
0
0
0
0
0
0
0
0
0
0
0
0
0
0
0
0
0
0
0
0
0
0
0
0
0
0
0
0
0
0
0
0
0
0
0
0
0
0
1
1
1
1
1
1
1
1
1
1
1
1
1
1
1
1
1
1
1
1
1
1
1
1
1
1
1
1
1
1
1
1
1
1
1
1
1
1
1
1
1
1
1
1
1
1
1
1
1
1
1
1
1
1
1
1
1
1
1
1
1
1
1
1
1
1
1
1
1
1
1
1
1
1
1
1
1
1
1
1
1
1
1
1
1
1
1
1
1
1
1
1
1
1
1
1
1
1
1
1
1
1
1
1
1
1
1
1
1
1
1
1
1
1
1
1
1
1
1
1
1
1
1
1
1
1
1
1
1
1
1
1
1
1
1
1
1
1
1
1
1
1
1
1
1
1
1
1
1
1
1
1
1
1
1
1
1
1
1
1
1
1
1
1
1
1
1
1
1
1
1
1
1
1
1
1
1
1
1
1
1
1
1
1
1
1
1
1
1
1
1
1
1
1
1
1
0
0
0
0
0
0
0
0
0
0
0
0
0
0
0
0
0
0
0
0
0
0
0
0
0
0
0
0
0
0
0
0
0
0
0
0
0
0
0
0
0
0
0
0
0
0
0
0
0
0
0
0
0
0
0
0
0
0
0
0
0
0
0
0
0
0
0
0
0
0
0
0
0
0
0
0
0
0
0
0
0
0
0
0
0
0
0
0
0
0
0
0
0
0
0
0
0
0
0
0
0
0
0
0
0
0
0
0
0
0
0
0
0
0
0
0
0
0
0
0
0
0
0
0
0
0
0
0
0
0
0
0
0
0
0
0
0
0
0
0
0
0
0
0
0
0
0
0
0
0
0
0
0
0
0
0
0
0
0
0
0
0
0
0
0
0
0
0
0
0
0
0
0
0
0
0
0
0
0
0
0
0
0
0
0
0
0
0
0
0
0
0
0
0
0
0
0
0
0
0
0
0
0
0
0
0
0
0
0
0
0
0
0
0
0
0
0
0
0
0
0
0
0
0
0
0
0
0
0
0
0
0
0
0
0
0
0
0
0
0
0
0
0
0
0
0
0
0
0
0
0
0
0
0
0
0
0
0
0
0
0
0
0
0
0
0
0
0
0
0
0
0
0
0
0
0
0
0
0
0
0
0
0
0
0
0
0
0
0
0
0
0
0
0
0
0
0
0
0
0
0
0
0
0
0
0
0
0
0
0
0
0
0
0
0
0
0
0
0
0
0
0
0
0
0
0
0
0
0
0
0
0
0
0
0
0
0
0
0
0
0
0
0
0
0
0
0
0
0
0
0
0
0
0
0
0
0
0
0
0
0
0
0
0
0
0
0
0
0
0
0
0
0
0
0
0
0
0
0
0
0
0
0
0
0
0
0
0
0
0
0
0
0
0
0
0
0
0
0
0
0
0
0
0
0
0
0
0
0
0
0
0
0
0
0
0
0
0
0
0
0
0
0
0
0
0
0
0
0
0
0
0
0
0
0
0
0
0
0
0
0
0
0
0
0
0
0
0
0
0
0
0
0
0
0
0
0
0
0
0
0
0
0
0
0
0
0
0
0
0
0
0
0
0
0
0
0
0
0
0
0
0
0
0
0
0
0
0
0
0
0
0
0
0
0
0
0
0
0
0
0
0
0
0
0
0
0
0
0
0
0
0
0
0
0
0
0
0
0
0
0
0
0
0
0
0
0
0
0
0
0
0
0
0
0
0
0
0
0
0
0
0
0
0
0
0
0
0
0
0
0
0
0
0
0
0
0
0
0
0
0
0
0
0
0
0
0
0
0
0
0
0
0
0
0
0
0
0
0
0
0
0
0
0
0
0
0
0
0
0
0
0
0
0
0
0
0
0
0
0
0
0
0
0
0
0
0
0
0
0
0
0
0
0
0
0
0
0
0
0
0
0
0
0
0
0
0
0
0
0
0
0
0
0
0
0
0
0
0
0
0
0
0
0
0
0
0
0
0
0
0
0
0
0
0
0
0
0
0
0
0
0
0
0
0
1
1
1
1
1
1
1
1
1
1
1
1
1
1
1
1
1
1
1
1
1
1
1
1
1
1
1
1
1
1
1
1
1
1
1
1
1
1
1
1
1
1
1
1
1
1
1
1
1
1
1
1
1
1
1
1
1
1
1
1
1
1
1
1
1
1
1
0
0
0
0
0
0
0
0
0
0
0
0
0
0
0
0
0
0
0
0
0
0
0
0
0
0
0
0
0
0
0
0
0
0
0
0
0
0
0
0
0
0
0
0
0
0
0
0
0
0
0
0
0
0
0
0
0
0
0
0
0
0
0
0
0
0
0
0
0
0
0
0
0
0
0
0
0
0
0
0
0
0
0
0
0
0
0
0
0
0
0
0
0
0
0
0
0
0
0
0
0
0
0
0
0
0
0
0
0
0
0
0
0
0
0
0
0
0
0
0
0
0
0
0
0
0
0
0
0
0
0
0
0
0
0
0
0
0
0
0
0
0
0
0
0
0
0
0
0
0
0
0
0
0
0
0
0
0
0
0
0
0
0
0
0
0
0
0
0
0
0
0
0
0
0
0
0
0
0
0
0
0
0
0
1
1
1
1
1
1
1
1
1
1
1
1
1
1
1
1
1
1
1
1
1
1
1
1
1
1
1
1
1
1
1
1
1
1
1
1
1
1
1
1
1
1
1
1
1
1
1
1
1
1
1
1
1
1
1
1
1
1
1
1
1
1
1
1
1
1
1
1
1
1
1
1
1
1
1
1
1
1
1
1
1
1
1
1
1
1
1
1
1
1
1
1
1
1
1
1
1
1
1
1
1
1
0
0
0
0
0
0
0
0
0
0
0
0
0
0
0
0
0
0
0
0
0
0
0
0
0
0
0
0
0
0
0
0
0
0
0
0
0
0
0
0
0
0
0
0
0
0
0
0
0
0
0
0
0
0
0
0
0
0
0
0
0
0
0
0
0
0
0
0
0
0
0
0
0
0
0
0
0
0
0
0
0
0
0
0
0
0
0
0
0
0
0
0
0
0
0
0
0
0
0
0
0
0
0
0
0
0
0
0
0
0
0
0
0
0
0
0
0
0
0
0
0
0
0
0
0
0
0
0
0
0
0
0
0
0
0
0
0
0
0
0
0
0
0
0
0
0
0
0
0
0
0
0
0
0
0
0
0
0
0
0
0
0
0
0
0
0
0
0
0
0
0
0
0
0
0
0
0
0
0
0
0
0
0
0
0
0
0
0
0
0
0
0
0
0
0
0
0
0
0
0
0
0
0
0
0
0
0
0
0
0
0
0
0
0
0
0
0
0
0
0
0
0
0
0
0
0
0
0
0
0
0
0
0
0
0
0
0
0
0
0
0
0
0
0
0
0
0
0
0
0
0
0
0
0
0
0
0
0
0
0
0
0
0
0
0
0
0
0
0
0
0
0
0
0
0
0
0
0
0
0
0
0
0
0
0
0
0
0
0
0
0
0
0
0
0
0
0
0
0
0
0
0
0
0
0
0
0
0
0
0
0
0
0
0
0
0
0
0
0
0
0
0
0
0
0
0
0
0
0
0
0
0
0
0
0
0
0
0
0
0
0
0
0
0
0
0
0
0
0
0
0
0
0
0
0
0
0
0
0
0
0
0
0
0
0
0
0
0
0
0
0
0
0
0
0
0
0
0
0
0
0
0
0
0
0
0
0
0
0
0
0
0
0
0
0
0
0
0
0
0
0
0
0
0
0
0
0
0
0
0
0
0
0
0
0
0
0
0
0
0
0
0
0
0
0
0
0
0
0
0
0
0
0
0
0
0
0
0
0
0
0
0
0
0
0
0
0
0
0
0
0
0
0
0
0
0
0
0
0
0
0
0
0
0
0
0
0
0
0
0
0
0
0
0
0
0
0
0
0
0
0
0
0
0
0
0
0
0
1
1
1
1
1
1
1
1
1
1
1
1
1
1
1
1
1
1
1
1
1
1
1
1
1
1
1
1
1
1
1
1
1
1
1
1
1
1
1
1
1
1
1
1
1
1
1
1
1
1
1
1
1
1
1
1
1
1
1
1
1
1
1
1
1
1
1
1
1
1
1
1
1
1
1
1
1
1
1
1
1
1
1
1
1
1
1
1
1
1
1
1
1
1
1
1
1
1
1
1
1
1
1
0
0
0
0
0
0
0
0
0
0
0
0
0
0
0
0
0
0
0
0
0
0
0
0
0
0
0
0
0
0
0
0
0
0
0
0
0
0
0
0
0
0
0
0
0
0
0
0
0
0
0
0
0
0
0
0
0
0
0
0
0
0
0
0
0
0
0
0
0
0
0
0
0
0
0
0
0
0
0
0
0
0
0
0
0
0
0
0
0
0
0
0
0
0
0
0
0
0
0
0
0
0
0
0
0
0
0
0
0
0
0
0
0
0
0
0
0
0
0
0
0
0
0
0
0
0
0
0
0
0
0
0
0
0
0
0
0
0
0
0
0
0
0
0
0
0
0
0
0
0
0
0
0
0
0
0
0
0
0
0
0
0
0
0
0
0
0
0
0
0
0
0
0
0
0
0
0
0
0
0
0
0
0
0
0
0
0
0
0
0
0
0
0
0
0
0
0
0
0
0
0
0
0
0
0
0
0
0
0
0
0
0
0
0
0
0
0
0
0
0
0
0
0
0
0
0
0
0
0
0
0
0
0
0
0
0
0
0
0
0
0
0
0
0
0
0
0
0
0
0
0
0
0
0
0
0
0
0
0
0
0
0
0
0
0
0
0
0
0
0
0
0
0
0
0
0
0
0
0
0
0
0
0
0
0
0
0
0
0
0
0
0
0
0
0
0
0
0
0
0
0
0
0
0
0
0
0
0
0
0
0
0
0
0
0
0
0
0
0
0
0
0
0
0
0
0
0
0
0
0
0
0
0
0
0
0
0
0
0
0
0
0
0
0
0
0
0
0
0
0
0
0
0
0
0
0
0
0
0
0
0
0
0
0
0
0
0
0
0
0
0
0
0
0
0
0
0
0
0
0
0
0
0
0
0
0
0
0
0
0
0
0
0
0
0
0
0
0
0
0
0
0
0
0
0
0
0
0
0
0
0
0
0
0
0
0
0
0
0
0
0
0
0
0
0
0
0
0
0
0
0
0
0
0
0
0
0
0
0
0
0
0
0
0
0
0
0
0
0
0
0
0
0
0
0
0
0
0
0
0
0
0
0
0
0
0
0
0
0
0
0
0
0
0
0
0
0
0
0
0
0
0
0
0
0
0
0
0
0
0
0
0
0
0
0
0
0
0
0
0
0
0
0
0
0
0
0
0
0
0
0
0
0
0
0
0
0
0
0
0
0
0
0
0
0
0
0
0
0
0
0
0
0
0
0
0
0
0
0
0
0
0
0
0
0
0
0
0
0
0
0
0
0
0
0
0
0
0
0
0
0
0
0
0
0
0
0
0
0
0
0
0
0
0
0
0
0
0
0
0
0
0
0
0
0
0
0
0
0
0
0
0
0
0
0
0
0
0
0
0
0
0
0
0
0
0
0
0
0
0
0
0
0
0
0
0
0
0
0
0
0
0
0
0
0
0
0
0
0
0
0
0
0
0
0
0
0
0
0
0
0
0
0
0
0
0
0
0
0
0
0
0
0
0
0
0
0
0
0
0
0
0
0
0
0
0
0
0
0
0
0
0
0
0
0
0
0
0
0
0
0
0
0
0
0
0
0
0
0
0
0
0
0
0
0
0
0
0
0
0
0
0
0
0
0
0
0
0
0
0
0
0
0
0
0
0
0
0
0
0
0
0
0
0
0
0
0
0
0
0
0
0
0
0
0
0
0
0
0
0
0
0
0
0
0
0
0
0
0
0
0
0
0
0
0
0
0
0
0
0
0
0
0
0
0
0
0
0
0
0
0
0
0
0
0
0
0
0
0
0
0
0
0
0
0
0
0
0
0
0
0
0
0
0
0
0
0
0
0
0
0
0
0
0
0
0
0
0
0
0
0
0
0
0
0
0
0
0
0
0
0
0
0
0
0
0
0
0
0
0
0
0
0
0
0
0
0
0
0
0
0
0
0
0
0
0
0
0
0
0
0
0
0
0
0
0
0
0
0
0
0
0
0
0
0
0
0
0
0
0
0
0
0
0
0
0
0
0
0
0
0
0
0
0
0
0
0
0
0
0
0
0
0
0
0
0
0
0
0
0
0
0
0
0
0
0
0
0
0
0
0
0
0
0
0
0
0
0
0
0
0
0
0
0
0
0
0
0
0
0
0
0
0
0
0
0
0
0
0
0
0
0
0
1
1
1
1
1
1
1
1
1
1
1
1
1
1
1
1
1
1
1
1
1
1
1
1
1
1
1
1
1
1
1
1
1
1
1
1
1
2
2
2
2
2
2
2
2
2
2
2
2
2
2
2
3
3
3
3
3
3
3
3
3
3
3
3
3
3
3
3
3
3
3
3
3
3
3
3
3
3
3
3
3
3
3
3
3
3
3
3
3
3
3
3
3
3
3
3
3
3
3
3
3
3
3
3
3
3
3
3
3
3
3
3
3
3
3
3
3
3
3
3
3
3
3
3
3
3
3
3
3
3
3
3
3
3
3
3
3
3
3
2
1
1
0
0
0
0
0
0
0
0
0
0
0
0
0
0
0
0
0
0
0
0
0
0
0
0
0
0
0
0
0
0
0
0
0
0
0
0
0
0
0
0
0
0
0
0
0
0
0
0
0
0
0
0
0
0
0
0
0
0
0
0
0
0
0
0
0
0
0
0
0
0
0
0
0
0
0
0
0
0
0
0
0
0
0
0
0
0
0
0
0
0
0
0
0
0
0
0
0
0
0
0
0
0
0
0
0
0
0
0
0
0
0
0
0
0
0
0
0
0
0
0
0
0
0
0
0
0
0
0
0
0
0
0
0
0
0
0
0
0
0
0
0
0
0
0
0
0
0
0
0
0
0
0
0
0
0
0
0
0
0
0
0
0
0
0
0
0
0
0
0
0
0
0
0
0
0
0
0
0
0
0
0
0
0
0
0
0
0
0
0
0
0
0
0
0
0
0
0
0
0
0
0
0
0
0
0
0
0
0
0
0
0
0
0
0
0
0
0
0
0
0
0
0
0
0
0
0
0
0
0
0
0
0
0
0
0
0
0
0
0
0
0
0
0
0
0
0
0
0
0
0
0
0
0
0
0
0
0
0
0
0
0
0
0
0
0
0
0
0
0
0
0
0
0
0
0
0
0
0
0
0
0
0
0
0
0
0
0
0
0
0
0
0
0
0
0
0
0
0
0
0
0
0
0
0
0
0
0
0
0
0
0
0
0
0
0
0
0
0
0
0
0
0
0
0
0
0
0
0
0
0
0
0
0
0
0
0
0
0
0
0
0
0
0
0
0
0
0
0
0
0
0
0
0
0
0
0
0
0
0
0
0
0
0
0
0
0
0
0
0
0
0
0
0
0
0
0
0
0
0
0
0
0
0
0
0
0
0
0
0
0
0
0
0
0
0
0
0
0
0
0
0
0
0
0
0
0
0
0
0
0
0
0
0
0
0
0
0
0
0
0
0
0
0
0
0
0
0
0
0
0
0
0
0
0
0
0
0
0
0
0
0
0
0
0
0
0
0
0
0
0
0
0
0
0
0
0
0
0
0
0
0
0
0
0
0
0
0
0
0
0
0
0
0
0
0
0
0
0
0
0
0
0
0
0
0
0
0
0
0
0
0
0
0
0
0
0
0
0
0
0
0
0
0
0
0
0
0
0
0
0
0
0
0
0
0
0
0
0
0
0
0
0
0
0
0
0
0
0
0
0
0
0
0
0
0
0
0
0
0
0
0
0
0
0
0
0
0
0
0
0
0
0
0
0
0
0
0
0
0
0
0
0
0
0
0
0
0
0
0
0
0
0
0
0
0
0
0
0
0
0
0
0
0
0
0
0
0
0
0
0
0
0
0
0
0
0
0
0
0
0
0
0
0
0
0
0
0
0
0
0
0
0
0
0
0
0
0
0
0
0
0
0
0
0
0
0
0
0
0
0
0
0
0
0
0
0
0
0
0
0
0
0
0
0
0
0
0
0
0
0
0
0
0
0
0
0
0
0
0
0
0
0
0
0
0
0
0
0
0
0
0
0
0
0
0
0
0
0
0
0
0
0
0
0
0
0
0
0
0
0
0
0
0
0
0
0
0
1
1
1
1
1
1
1
1
1
1
1
1
1
1
1
1
1
1
1
1
1
1
1
1
1
1
1
1
1
1
1
1
1
1
1
1
1
1
1
1
1
1
1
1
1
1
1
1
1
1
1
1
1
1
1
1
1
1
1
1
1
1
1
0
0
0
0
0
0
0
0
0
0
0
0
0
0
0
0
0
0
0
0
0
0
0
0
0
0
0
0
0
0
0
0
0
0
0
0
0
0
0
0
0
0
0
0
0
0
0
0
0
0
0
0
0
0
0
0
0
0
0
0
0
0
0
0
0
0
0
0
0
0
0
0
0
0
0
0
0
0
0
0
0
0
1
1
1
1
1
1
1
2
2
2
2
2
2
2
2
2
2
2
2
2
2
2
2
2
2
2
2
2
2
2
2
2
2
2
2
2
2
2
2
2
2
2
2
2
2
2
2
2
2
2
2
2
2
2
2
2
2
2
2
2
2
2
2
2
2
2
2
2
2
2
2
2
2
2
2
2
2
2
2
2
2
2
2
2
2
2
2
2
2
2
2
2
2
2
2
2
2
2
2
2
2
2
2
2
2
2
2
2
2
2
2
2
2
2
2
2
2
2
2
2
2
2
2
2
2
2
2
2
1
1
0
0
0
0
0
0
0
0
0
0
0
0
0
0
0
0
0
0
0
0
0
0
0
0
0
0
0
0
0
0
0
0
0
0
0
0
0
0
0
0
0
0
0
0
0
0
0
0
0
0
0
0
0
0
0
0
0
0
0
0
0
0
0
0
0
0
0
0
0
0
0
0
0
0
0
0
0
0
0
0
0
0
0
0
0
0
0
0
0
0
0
0
0
0
0
0
0
0
0
0
0
0
0
0
0
0
0
0
0
0
0
0
0
0
0
0
0
0
0
0
0
0
0
0
0
0
0
0
0
0
0
0
0
0
0
0
0
0
0
0
0
0
0
0
0
0
0
0
0
0
0
0
0
0
0
0
0
0
0
0
0
0
0
0
0
0
0
0
0
0
0
0
0
0
0
0
0
0
0
0
0
0
0
0
0
0
0
0
0
0
0
0
0
0
0
0
0
0
0
0
0
0
0
0
0
0
0
0
0
0
0
0
0
0
0
0
0
0
0
0
0
0
0
0
0
0
0
0
0
0
0
0
0
0
0
0
0
0
0
0
0
0
0
0
0
0
0
0
0
0
0
0
0
0
0
0
0
0
0
0
0
0
0
0
0
0
0
0
0
0
0
0
0
0
0
0
0
0
0
0
0
0
0
0
0
0
0
0
0
0
0
0
0
0
0
0
0
0
0
0
0
0
0
0
0
0
0
0
0
0
0
0
0
0
0
0
0
0
0
0
0
0
0
0
0
0
0
0
0
0
0
0
0
0
0
0
0
0
0
0
0
0
0
0
0
0
0
0
0
0
0
0
0
0
0
0
0
0
0
0
0
0
0
0
0
0
0
0
0
0
0
0
0
0
0
0
0
0
0
0
0
0
0
0
0
0
0
0
0
0
0
0
0
0
0
0
0
0
0
0
0
0
0
0
0
0
0
0
0
0
0
0
0
0
0
0
0
0
0
0
0
0
0
0
0
0
0
0
0
0
0
0
0
0
0
0
0
0
0
0
0
0
0
0
0
0
0
0
0
0
0
0
0
0
0
0
0
0
0
0
0
0
0
0
0
0
0
0
0
0
0
0
0
0
0
0
0
0
0
0
0
0
0
0
0
0
0
0
0
0
0
0
0
0
0
0
0
0
0
0
0
0
0
0
0
0
0
0
0
0
0
0
0
0
0
0
0
0
0
0
0
0
0
0
0
0
0
0
0
0
0
0
0
0
0
0
0
0
0
0
0
0
0
0
0
0
0
0
0
0
0
0
0
0
0
0
0
0
0
0
0
0
0
0
0
0
0
0
0
0
0
0
0
0
1
1
1
1
1
1
1
1
1
1
1
1
1
1
2
2
2
2
2
2
2
2
2
2
2
2
2
2
2
2
2
2
2
2
2
2
2
2
2
2
2
2
2
2
2
2
2
2
2
2
2
2
2
2
2
2
2
2
2
2
2
2
2
2
2
2
2
2
2
2
2
2
2
2
2
2
2
2
2
2
2
2
2
2
2
2
2
2
2
2
2
2
2
2
2
2
2
2
2
2
2
2
2
2
2
2
2
2
2
2
2
2
2
2
2
2
2
2
2
2
2
2
2
2
2
2
2
2
2
2
2
2
2
3
3
3
3
3
3
3
3
3
4
4
4
4
4
4
4
4
4
4
4
4
4
4
3
3
3
3
3
3
3
3
3
3
3
3
3
3
3
3
3
3
3
2
2
2
2
2
2
2
2
2
2
2
2
2
2
2
2
2
2
2
2
2
2
2
2
2
2
1
1
1
1
1
1
1
2
2
2
2
2
2
2
2
2
2
2
2
2
2
2
3
3
3
3
3
3
3
3
4
3
3
3
3
3
3
3
3
3
3
3
3
3
3
3
3
3
3
3
3
3
3
3
3
3
3
3
3
3
3
3
3
3
3
3
3
4
4
4
4
4
4
4
5
5
5
5
5
5
5
5
6
6
6
6
6
6
5
5
5
5
5
5
5
5
5
5
5
5
5
5
5
5
5
5
5
5
5
5
5
5
5
5
5
5
5
6
6
6
6
6
5
5
5
5
5
4
4
4
4
4
4
4
4
4
4
4
4
4
5
5
5
5
5
5
5
5
5
5
5
5
5
5
5
7
7
7
7
8
8
8
8
8
8
8
8
8
8
8
8
8
8
9
9
9
9
9
8
8
8
8
8
8
7
7
7
7
7
7
7
7
7
7
7
6
6
6
6
6
6
6
6
7
7
7
7
7
6
6
6
6
6
6
6
6
6
6
6
6
6
6
6
6
6
6
6
6
6
6
6
6
6
6
6
6
6
6
6
6
6
6
6
6
6
6
6
6
6
6
6
6
6
6
6
6
6
6
6
6
6
6
6
6
6
6
5
5
5
4
4
4
5
5
5
5
5
5
5
5
5
5
5
5
5
5
5
5
5
5
5
5
4
4
4
4
4
4
4
4
4
4
5
5
5
5
5
5
5
5
5
5
5
5
5
5
5
5
5
5
4
4
4
4
4
4
4
4
3
3
3
3
3
3
3
3
3
3
3
3
3
3
3
3
3
3
3
3
3
3
3
3
3
3
3
3
3
3
3
3
3
3
3
3
3
3
3
3
3
3
3
3
3
3
3
3
3
3
2
2
2
2
2
2
2
2
2
2
2
2
2
2
2
2
2
2
2
2
2
2
2
2
2
2
2
2
2
2
2
2
2
2
2
2
2
2
2
2
2
2
2
2
2
2
2
2
2
2
2
2
2
2
1
1
1
0
0
0
0
0
0
0
0
0
0
0
0
0
0
0
0
0
0
0
0
0
0
0
0
0
0
0
0
0
0
0
0
0
0
0
0
0
0
0
0
0
0
0
0
0
0
0
0
0
0
0
0
0
0
0
0
0
0
0
0
0
0
0
0
0
0
0
0
0
0
0
0
0
0
0
0
0
0
0
0
0
0
0
0
0
0
0
0
0
0
0
0
0
0
0
0
0
0
0
0
0
0
0
0
0
0
0
0
0
0
0
0
0
0
0
0
0
0
0
0
0
0
0
0
0
0
0
0
0
0
0
0
0
0
0
0
0
0
0
0
0
0
0
0
0
0
0
0
0
0
0
0
0
0
0
0
0
0
0
0
0
0
0
0
0
0
0
0
0
0
0
0
0
0
0
0
0
0
1
1
1
1
1
1
1
1
1
1
1
1
1
1
1
1
1
1
1
1
1
1
1
1
1
1
1
1
1
1
1
1
1
1
1
0
0
0
0
2
2
2
2
2
2
2
2
2
2
2
2
2
2
2
2
2
2
2
2
2
2
2
2
2
2
2
2
2
2
2
2
2
2
2
2
2
2
2
2
2
2
2
2
2
2
2
2
2
2
2
2
2
2
2
2
2
2
2
2
2
2
2
2
2
2
2
2
4
5
5
5
5
5
5
5
5
5
5
5
5
5
5
5
5
5
5
5
5
5
5
5
5
5
5
5
5
5
5
5
5
5
5
5
5
5
5
5
5
5
5
5
5
5
5
4
4
4
4
4
3
3
2
2
2
2
2
2
2
2
2
2
2
2
2
2
2
2
2
2
2
2
2
2
2
2
2
2
2
2
2
2
2
2
2
2
2
2
2
2
2
2
2
2
2
2
2
2
2
2
2
2
1
1
1
1
1
1
1
1
1
1
1
1
1
1
1
1
1
1
1
1
1
1
1
1
1
1
1
1
1
1
1
1
1
1
1
1
1
1
1
1
1
1
1
1
1
1
1
0
0
0
0
0
0
0
0
0
0
0
0
0
0
0
0
0
0
0
0
0
0
0
0
0
0
0
0
0
0
0
0
0
0
0
0
0
0
0
0
0
0
0
0
0
0
0
0
0
0
0
0
0
1
1
1
1
1
1
1
1
1
1
1
1
1
1
1
1
1
1
1
1
1
1
0
0
0
0
0
0
0
0
0
0
0
0
0
0
0
0
0
0
0
0
0
0
0
0
0
0
0
0
0
0
0
0
0
0
0
0
0
0
0
0
0
0
0
0
0
0
0
0
0
0
0
0
0
0
0
0
0
0
0
0
0
0
0
0
0
0
0
0
0
0
0
0
0
0
0
0
0
0
0
0
1
1
1
1
1
1
1
1
1
1
1
1
1
1
2
2
2
2
2
2
2
2
2
2
2
2
2
2
2
2
2
2
2
2
2
2
2
2
2
2
2
2
2
3
3
3
3
3
3
3
3
3
3
3
3
3
3
3
3
3
3
3
3
3
3
3
3
3
3
3
3
3
3
3
3
3
3
3
3
3
3
3
3
3
3
3
3
3
3
3
3
3
3
3
3
3
3
3
3
3
3
3
3
3
3
3
3
3
3
3
3
3
3
3
3
3
3
3
3
3
3
3
3
3
3
3
3
3
4
4
4
4
6
7
11
11
13
14
20
21
25
25
25
25
29
32
36
36
35
35
35
39
42
42
43
43
43
44
44
45
46
46
46
46
46
46
45
44
44
44
44
44
44
44
44
44
44
44
43
43
43
43
43
43
44
44
44
44
44
44
44
44
45
45
45
45
45
46
46
46
46
46
46
46
46
46
46
46
46
46
46
46
46
46
46
46
46
46
46
46
46
46
47
47
46
46
46
46
46
46
46
46
46
46
46
47
46
46
45
45
45
45
42
39
40
40
40
40
36
36
32
29
29
29
27
25
25
25
21
21
21
19
18
18
18
17
17
16
16
15
15
15
15
14
14
14
14
14
13
13
13
13
13
13
13
13
13
13
13
13
13
13
13
13
13
13
13
13
13
13
12
12
12
12
12
12
12
12
12
11
11
11
11
11
11
11
11
11
11
11
11
11
11
11
11
11
11
11
11
10
10
10
10
10
10
11
11
11
11
11
11
10
10
10
10
10
10
10
10
11
11
11
11
11
11
11
11
11
11
11
11
10
10
10
10
10
10
9
9
9
9
9
9
9
9
9
9
7
7
7
7
7
7
7
7
7
7
7
7
7
7
7
7
7
7
7
7
7
7
7
7
7
7
7
7
7
7
7
7
6
6
6
6
6
6
6
6
6
5
5
5
5
5
5
5
5
5
5
4
5
5
5
5
5
5
5
5
5
5
5
5
5
5
5
5
5
5
5
5
4
4
4
4
4
4
4
4
4
3
3
3
3
3
3
3
3
3
3
3
3
3
3
3
3
3
4
4
3
3
3
3
3
2
1
1
1
1
1
1
1
1
1
1
1
1
1
1
1
1
1
1
1
1
1
1
1
1
1
1
1
1
1
1
1
1
1
1
1
1
1
1
1
1
2
2
2
2
2
2
2
2
2
2
2
2
2
2
2
2
2
1
1
1
1
1
1
1
1
1
1
1
1
1
1
1
1
1
1
1
1
1
1
1
1
1
1
1
1
1
1
1
1
2
2
2
2
2
2
2
2
2
2
2
2
2
2
2
2
2
2
2
2
2
2
2
2
2
2
2
2
2
2
2
2
2
2
2
2
2
2
2
2
2
2
2
2
2
2
2
2
2
2
2
2
2
2
2
2
3
3
3
3
2
2
2
2
2
2
2
2
2
3
3
3
3
3
3
2
2
2
2
2
2
2
2
2
2
2
2
2
2
2
2
2
2
2
2
2
2
2
2
2
2
2
2
2
2
2
2
2
2
2
2
2
2
2
2
2
3
3
3
3
3
3
3
3
3
3
3
4
4
4
4
4
4
4
4
4
4
4
4
3
3
3
3
3
3
3
3
3
3
3
3
3
6
6
7
7
7
7
7
7
7
7
7
7
8
8
8
8
8
8
8
8
8
8
8
8
8
8
8
8
8
8
8
8
8
8
8
8
8
8
8
8
8
9
9
9
9
9
9
9
9
9
9
9
9
9
8
8
8
8
8
8
8
8
8
8
8
7
7
7
7
7
7
9
9
9
9
9
9
9
9
9
9
10
10
11
11
11
11
11
11
11
11
11
11
11
12
12
12
12
12
12
12
12
12
12
12
12
12
12
12
12
12
12
12
11
8
8
8
7
7
7
7
7
7
7
7
7
7
7
7
7
7
7
7
7
7
7
7
7
7
7
8
8
8
8
8
8
8
8
8
8
8
8
8
8
8
8
8
8
8
8
8
8
8
8
8
8
8
8
8
8
8
8
8
8
8
8
8
8
8
8
8
7
7
7
7
6
5
5
6
6
6
6
6
6
6
6
6
6
7
7
7
7
6
6
6
6
6
6
7
7
7
7
8
8
8
7
7
7
7
7
7
7
7
7
7
7
7
7
7
7
6
6
6
6
6
6
6
6
6
6
6
6
6
6
6
6
6
6
6
6
6
6
6
6
6
6
6
6
6
6
6
6
6
6
6
4
4
4
5
5
5
5
5
5
5
5
5
5
5
5
5
5
5
5
5
5
5
5
5
5
5
5
5
5
5
5
5
5
5
5
5
5
6
6
6
6
6
6
7
8
8
8
8
8
8
8
8
8
8
7
7
7
7
7
7
7
6
6
6
6
7
7
7
7
6
6
6
6
6
6
6
6
6
6
6
6
6
6
6
6
6
6
6
6
6
7
7
7
7
7
7
7
7
7
7
7
7
7
7
7
7
7
7
6
6
6
6
6
6
6
6
6
6
6
6
6
6
6
6
6
5
5
5
5
5
5
5
5
5
6
6
6
6
6
6
6
6
6
6
6
6
6
6
6
6
6
6
6
6
6
6
6
6
6
6
6
6
6
6
6
6
6
6
6
6
6
6
6
6
7
7
6
6
6
6
6
6
7
7
7
7
6
6
6
6
6
5
5
5
5
5
5
5
5
5
5
5
5
4
5
5
5
5
6
6
6
6
6
6
6
6
6
6
6
6
6
6
6
6
6
6
6
6
6
6
6
6
6
6
6
6
6
6
6
6
6
6
6
5
5
5
5
5
5
5
5
5
5
5
5
5
5
5
5
5
5
5
5
5
5
5
4
4
4
4
4
4
4
4
4
4
4
4
4
4
4
4
3
2
2
2
2
2
2
2
2
2
2
2
2
2
2
2
2
2
2
2
2
2
2
2
2
2
2
2
2
2
2
2
2
2
2
2
2
2
2
2
2
2
2
2
2
2
2
2
2
2
2
2
2
2
2
0
0
0
0
0
0
0
1
1
1
1
1
1
1
2
2
2
2
2
2
2
2
2
2
2
2
2
2
2
2
2
2
2
2
2
2
2
2
2
2
2
2
2
2
2
2
2
1
1
1
1
1
1
1
1
1
1
1
1
1
1
1
1
1
1
1
1
1
1
1
1
1
1
1
1
1
1
1
1
1
1
1
1
1
1
1
1
1
1
1
1
1
1
2
2
2
2
2
2
2
2
2
2
2
2
2
2
2
2
2
2
2
3
3
3
3
3
3
3
3
3
3
3
3
3
3
3
3
3
3
3
3
3
3
3
4
4
4
4
4
3
3
2
2
2
2
2
2
2
2
2
2
2
2
2
2
2
2
2
2
2
2
3
3
3
3
3
3
3
3
3
3
3
3
3
3
3
3
3
3
3
3
3
3
3
3
3
3
3
3
3
3
3
3
3
3
3
3
3
3
3
3
3
3
3
3
3
3
3
3
3
3
3
3
3
3
4
4
4
4
4
4
4
4
4
5
5
5
5
5
5
5
5
5
5
6
6
6
6
6
6
6
6
6
6
6
6
6
6
6
6
6
6
6
6
7
7
7
7
7
7
7
6
6
6
7
6
6
6
6
6
6
6
6
6
6
6
5
5
5
5
5
5
5
5
5
5
5
6
6
6
6
6
6
6
6
6
6
6
6
6
6
6
6
6
6
6
6
6
6
6
6
6
6
6
6
6
6
6
6
6
6
6
6
6
6
6
6
6
6
6
6
6
6
6
6
6
6
6
6
6
6
6
6
6
5
5
5
5
5
5
5
5
5
5
5
5
5
5
5
4
4
4
4
4
4
4
4
4
4
4
4
4
4
4
4
4
4
4
3
3
3
3
2
2
2
2
2
1
1
1
1
1
1
1
1
1
1
0
0
0
0
0
0
0
0
0
0
0
0
0
0
0
0
0
0
0
0
0
0
0
0
0
0
0
0
0
0
0
0
0
0
0
0
0
0
0
0
0
0
0
0
0
0
0
0
0
0
0
0
0
0
0
0
0
0
0
0
0
0
0
0
0
0
0
0
0
0
0
0
0
0
0
0
1
1
0
0
0
0
0
0
0
0
0
0
0
0
0
0
0
0
0
0
0
0
0
0
0
0
0
0
0
0
0
0
0
0
0
0
0
0
0
0
0
0
0
0
0
0
0
1
1
1
1
1
1
1
1
2
3
3
3
3
3
3
3
3
3
3
3
3
3
3
3
3
3
3
3
3
3
3
3
3
3
3
3
3
3
3
3
3
3
3
3
3
3
3
3
3
3
3
3
3
3
3
3
3
3
3
3
3
3
3
3
3
3
3
3
3
3
3
3
3
3
3
3
3
3
3
3
3
3
3
3
3
3
3
3
3
3
3
3
3
3
3
3
3
3
3
3
3
3
3
3
3
3
3
3
2
2
2
2
2
2
2
2
2
2
2
2
2
2
2
2
2
2
2
2
2
2
2
2
2
2
2
2
2
2
2
2
2
2
2
2
2
2
2
2
2
2
2
2
2
2
2
2
2
2
2
1
1
1
1
1
1
0
1
1
1
1
1
1
1
1
1
1
1
1
1
1
1
1
1
1
1
1
1
1
1
1
0
0
0
0
0
0
1
1
1
1
1
1
1
1
1
1
1
1
1
1
1
1
1
1
1
1
1
1
1
1
1
1
1
1
1
1
1
1
1
1
1
1
1
1
1
1
1
1
1
2
2
2
2
2
2
2
2
2
2
2
2
2
2
2
2
2
2
2
2
2
2
2
2
2
2
2
2
2
2
2
2
2
2
2
3
3
3
3
3
3
3
3
3
3
3
3
3
3
3
3
3
2
2
2
2
2
2
2
2
2
2
2
2
2
2
2
2
2
2
2
2
2
2
2
2
2
2
2
2
2
2
2
2
2
2
2
2
2
2
2
2
2
2
2
1
1
1
1
1
1
1
1
1
1
1
1
1
1
1
1
1
1
1
1
1
1
1
1
1
1
1
1
1
1
1
1
1
1
1
1
1
1
1
1
1
1
1
1
1
1
1
1
1
1
1
1
1
1
1
1
1
1
1
1
0
0
0
0
0
0
0
0
0
0
0
0
0
0
0
0
0
0
0
0
0
0
0
0
0
0
0
0
0
0
0
0
0
0
0
0
0
0
0
0
0
0
0
0
0
0
0
0
0
0
0
0
0
0
0
0
0
0
0
0
0
0
0
0
0
0
0
0
0
0
0
0
0
0
0
0
0
0
0
0
0
0
0
0
0
0
0
0
0
0
0
0
0
0
0
0
0
0
0
0
0
0
0
0
0
0
0
0
0
0
0
0
0
0
0
0
0
0
0
0
0
0
0
0
0
0
0
0
0
0
0
0
0
0
0
0
0
0
0
0
0
0
0
0
0
0
0
0
0
0
0
0
0
0
0
0
0
0
0
0
0
0
0
0
0
0
0
0
0
0
0
0
0
0
0
0
0
0
0
0
0
0
0
0
0
0
0
0
0
0
1
1
1
1
1
1
1
1
1
1
1
1
1
0
0
0
0
0
0
0
0
0
0
0
0
0
0
0
0
0
0
0
0
1
1
1
1
1
1
1
1
1
1
1
1
1
1
1
1
1
1
1
1
1
1
1
1
1
1
1
2
2
2
2
2
2
2
2
2
2
2
2
3
3
3
3
3
3
3
3
3
3
3
3
3
3
3
3
3
3
3
3
3
3
3
3
3
3
3
3
3
3
3
3
3
3
3
3
3
3
3
3
3
3
3
3
3
3
3
3
3
3
3
3
3
3
3
3
3
3
3
3
3
3
3
3
3
3
2
2
2
2
2
2
2
2
2
2
2
2
2
2
2
2
2
2
2
2
2
2
2
2
2
2
2
2
2
2
2
2
2
2
2
2
2
2
2
2
2
2
2
2
2
2
2
2
2
2
1
1
1
1
1
1
1
1
1
1
1
1
1
1
1
1
1
1
1
1
1
1
1
1
1
1
1
1
1
1
1
1
1
1
1
1
1
1
1
1
1
1
1
1
1
1
1
1
1
1
1
1
1
1
1
1
1
2
1
1
1
0
0
0
0
0
0
0
0
0
0
0
0
0
0
0
0
0
0
0
0
0
0
0
0
0
0
0
0
0
1
1
1
1
1
1
1
1
1
1
1
1
1
1
1
1
1
1
1
1
1
1
1
1
1
1
1
1
1
1
1
1
1
1
1
1
1
1
1
1
1
1
1
1
1
1
1
1
1
1
1
1
1
1
1
1
1
1
1
1
1
1
1
1
1
1
1
1
1
1
2
2
2
2
2
2
1
1
1
1
1
1
1
1
1
1
1
1
1
1
1
1
1
1
1
1
1
1
1
1
1
1
1
1
1
1
1
1
1
1
1
1
1
1
1
1
1
1
1
1
1
1
1
1
1
1
1
1
1
1
1
1
1
1
1
1
1
1
1
1
1
1
1
1
1
1
1
1
1
1
1
1
1
1
1
1
1
1
1
1
1
1
1
1
1
1
1
1
1
1
1
1
1
1
1
1
1
1
1
1
1
1
1
1
1
1
1
0
0
0
0
0
0
0
0
0
0
0
0
0
0
0
0
0
0
0
0
0
0
0
0
0
0
0
0
0
0
0
0
0
0
0
0
0
0
0
0
0
0
0
0
0
0
0
0
0
0
0
0
0
0
0
0
0
0
0
0
0
0
0
0
0
0
0
0
0
0
0
0
0
0
0
0
0
0
0
0
0
0
0
0
0
0
0
0
0
0
0
0
0
0
0
0
0
0
0
0
0
0
0
0
0
0
0
0
0
0
0
0
0
0
0
0
0
0
0
0
0
0
0
0
0
0
0
0
0
0
0
0
0
0
0
0
0
0
0
0
0
0
0
0
0
0
0
0
0
0
0
0
0
0
0
0
0
0
0
0
0
0
0
0
0
0
0
0
0
0
0
0
0
0
0
0
0
0
0
0
0
0
0
0
0
0
0
0
0
0
0
0
0
0
0
0
0
0
0
0
0
0
0
0
0
0
0
0
0
0
0
0
0
0
0
0
0
0
0
0
0
0
0
0
0
0
0
0
0
0
0
0
0
0
0
0
0
0
0
0
0
0
0
0
0
0
0
0
0
0
0
0
0
0
0
0
0
0
0
0
0
0
0
0
0
0
0
0
0
0
0
0
0
0
0
0
0
0
0
0
0
0
0
0
0
0
0
0
0
0
0
0
0
0
0
0
0
0
0
0
0
0
0
0
0
0
0
0
0
0
0
0
0
0
0
0
0
0
0
0
0
0
0
0
0
0
0
0
0
0
0
0
0
0
0
0
0
0
0
0
0
0
0
0
0
0
0
0
0
0
0
0
0
0
0
0
0
0
0
0
0
0
0
0
0
0
0
0
0
0
0
0
0
0
0
0
0
0
0
0
0
0
0
0
0
0
0
0
0
0
0
0
0
0
0
0
0
0
0
0
0
0
0
0
0
0
0
0
0
0
0
0
0
0
0
0
0
0
0
0
0
0
0
0
0
0
0
0
0
0
0
0
0
0
0
0
0
0
0
0
0
0
0
0
0
0
0
0
0
0
0
0
0
0
0
0
0
0
0
0
0
0
0
0
0
0
0
0
0
0
0
0
0
0
0
0
0
0
0
0
0
0
0
0
0
0
0
0
0
0
0
0
0
0
0
0
0
0
0
0
0
0
0
0
0
0
0
0
0
0
0
0
0
0
0
0
0
0
0
0
0
0
0
0
0
0
0
0
0
0
0
0
0
0
0
0
0
0
0
0
0
0
0
0
0
0
0
0
0
0
0
0
0
0
0
0
0
0
0
0
0
0
0
0
0
0
0
0
0
0
0
0
0
0
0
0
0
0
0
0
0
0
0
0
0
0
0
0
0
0
0
0
0
0
0
0
0
0
0
0
0
0
0
0
0
0
0
0
0
0
0
0
0
0
0
0
0
0
0
0
0
0
0
0
0
0
0
0
0
0
0
0
0
0
0
0
0
0
0
0
0
0
0
0
0
0
0
0
0
0
0
0
0
0
0
0
0
0
0
0
0
0
0
0
0
0
0
0
0
0
0
0
0
0
0
0
0
0
0
0
0
0
0
0
0
0
0
0
0
0
0
0
0
0
0
0
0
0
0
0
0
0
0
0
0
0
0
0
0
0
0
0
0
1
1
6
8
8
12
12
14
14
15
15
15
15
16
19
21
21
21
21
21
21
21
21
23
23
23
23
24
24
27
27
27
27
27
27
27
27
27
27
27
27
27
28
28
28
28
28
28
28
28
28
28
28
28
28
28
28
28
28
28
28
29
29
29
29
31
32
33
34
34
34
35
36
36
36
37
37
37
37
37
37
37
37
37
37
37
37
37
37
41
41
41
41
42
44
44
44
44
44
44
43
42
42
42
42
42
42
42
42
42
42
42
44
44
44
44
44
44
44
45
44
45
45
44
42
42
41
41
41
41
42
42
42
44
43
42
40
43
44
44
43
43
45
45
45
45
46
47
49
48
46
46
47
48
48
48
49
49
49
51
52
50
49
49
48
48
48
50
50
50
50
50
50
50
51
52
52
53
54
53
53
53
53
53
54
55
53
53
53
53
53
59
59
60
60
60
61
61
63
63
63
62
63
64
63
63
63
62
62
60
59
59
61
61
62
61
62
62
62
62
64
64
64
65
65
66
66
69
70
70
71
70
70
69
70
71
71
72
72
73
76
76
76
76
76
76
76
76
76
77
76
74
74
69
69
69
66
66
66
66
67
67
67
67
67
67
67
67
67
67
67
66
66
65
65
65
61
55
53
52
52
52
52
52
52
52
51
51
51
51
51
51
51
51
51
51
51
51
51
51
52
52
52
51
51
51
51
47
47
48
47
47
47
47
48
49
50
50
50
50
50
50
52
51
51
51
51
51
52
52
52
52
52
52
52
52
51
50
49
49
43
43
42
40
41
40
34
31
31
32
32
32
28
28
28
28
28
28
28
28
28
28
28
28
28
27
27
27
26
26
26
26
26
27
27
27
27
27
26
27
27
27
27
26
26
25
25
25
25
25
25
25
24
24
24
25
25
25
26
26
27
27
26
26
26
26
26
26
26
26
26
26
26
27
27
27
27
25
25
25
26
26
26
26
26
26
26
27
28
28
28
28
28
28
28
29
29
29
29
28
28
28
28
28
26
26
25
25
25
25
22
21
20
20
19
18
18
18
19
19
19
19
21
21
21
21
22
22
22
22
22
22
22
22
22
21
21
21
21
21
22
22
22
22
22
22
22
22
22
22
22
22
22
23
24
25
25
25
25
25
25
25
26
26
26
28
29
29
29
29
29
29
29
29
29
29
29
29
29
29
29
29
29
29
29
29
30
30
30
30
30
30
30
30
30
30
30
30
30
34
32
32
31
31
31
32
33
33
33
33
31
31
32
32
32
32
32
33
32
32
32
32
32
31
31
31
31
27
27
27
25
25
22
22
22
21
21
21
21
21
21
21
21
21
21
21
21
21
19
19
18
17
17
17
17
17
18
18
17
17
17
17
17
17
17
17
17
17
17
17
16
16
15
15
15
15
15
15
15
15
15
15
15
15
15
15
15
15
15
15
15
15
15
15
15
15
15
15
14
12
12
11
9
9
9
9
9
9
9
9
9
9
8
8
8
8
8
9
9
9
9
9
9
8
8
7
7
7
7
7
6
6
5
4
4
4
4
4
4
4
4
4
4
4
4
4
4
4
4
4
4
4
4
4
4
3
3
3
3
4
4
4
4
4
4
4
4
4
4
4
3
3
2
2
2
2
2
2
2
2
2
2
2
2
2
2
2
2
2
2
2
2
2
2
2
2
2
2
2
2
2
2
2
2
2
3
3
3
3
3
3
3
3
3
2
2
2
2
2
2
2
2
2
2
2
2
2
2
2
2
2
2
2
2
2
2
2
2
2
2
2
2
2
2
2
2
2
2
2
2
2
2
1
1
1
1
1
1
2
2
2
2
2
2
2
2
2
3
3
3
3
3
3
4
4
4
4
4
4
4
4
4
4
4
4
4
4
4
4
4
4
4
4
4
4
5
5
5
5
5
6
5
6
6
6
6
6
6
6
7
7
7
8
9
9
9
9
9
9
9
9
9
9
9
9
9
9
9
9
9
9
9
9
9
9
9
9
9
9
9
9
15
15
16
16
16
17
17
17
17
17
17
18
18
19
19
19
19
19
19
19
20
21
21
21
21
21
21
21
20
20
23
23
24
25
25
25
25
25
25
25
26
26
26
26
26
26
26
26
26
26
26
26
26
26
26
26
26
26
26
26
26
26
26
26
26
26
26
26
26
26
26
26
26
26
26
26
27
27
27
27
27
27
27
27
27
27
27
27
27
27
27
27
27
27
27
27
27
27
27
27
27
27
27
27
27
26
26
26
26
25
25
25
25
25
25
25
25
25
25
25
25
25
25
25
24
24
24
24
24
24
24
24
24
22
18
17
17
17
17
17
17
17
16
16
15
14
14
14
14
15
15
15
15
15
15
14
14
13
13
13
13
11
8
8
8
8
8
8
8
8
8
8
5
5
5
5
5
4
4
5
5
5
5
5
5
5
5
5
5
5
4
4
3
3
3
3
3
2
2
2
2
2
2
2
2
2
2
2
2
2
2
2
2
2
2
2
2
2
2
2
2
2
2
2
2
2
2
2
2
2
2
2
2
2
2
3
3
3
3
3
3
3
3
3
3
3
3
3
3
3
3
3
3
3
3
3
3
3
3
3
3
3
3
3
3
3
3
3
3
3
3
3
4
4
4
4
4
4
4
4
4
4
4
4
4
4
4
4
4
4
4
4
4
4
4
4
4
4
4
4
4
4
4
4
4
4
4
4
4
4
4
4
4
4
4
4
4
4
4
4
4
4
4
4
4
4
4
3
3
3
3
3
3
2
2
3
3
4
4
4
4
4
4
4
4
5
5
5
5
5
5
5
5
5
5
5
5
5
5
5
5
5
5
5
7
7
7
6
6
6
6
8
9
10
10
11
11
11
11
11
11
11
11
11
11
11
13
14
15
15
17
17
17
17
17
17
17
17
17
17
18
19
19
19
19
19
19
19
19
19
19
23
23
23
23
23
23
23
24
24
24
24
24
24
24
25
25
25
25
25
26
26
26
26
26
26
27
27
27
28
28
29
29
29
29
29
29
29
29
29
29
29
29
29
29
29
29
28
28
28
28
28
28
28
28
30
30
30
30
30
30
30
30
30
30
30
30
30
30
30
30
31
31
31
31
31
31
31
31
31
31
31
31
30
30
30
29
29
29
29
29
29
28
28
28
28
28
28
28
28
28
28
28
28
28
28
27
27
27
27
28
28
28
30
31
31
31
31
31
31
31
31
31
31
31
31
30
29
29
29
29
29
29
27
27
26
26
26
24
24
24
24
24
24
24
24
24
24
23
22
24
20
20
20
20
19
19
17
17
17
17
17
17
17
17
17
17
17
17
17
17
18
18
18
18
18
18
18
18
18
18
18
18
18
18
19
19
19
19
19
19
19
18
18
18
16
16
16
16
14
14
14
13
13
13
11
11
11
11
11
11
11
10
10
10
10
10
10
9
9
9
9
9
9
9
9
9
9
7
7
7
7
7
7
7
7
7
6
6
6
5
5
5
4
4
4
4
4
4
4
5
5
5
5
5
5
5
5
5
5
6
6
6
6
5
4
4
4
4
4
4
4
4
4
4
3
4
4
4
4
5
5
5
5
5
5
5
5
5
5
5
5
5
5
5
5
5
5
5
5
5
5
5
5
5
5
5
5
5
6
6
5
5
5
5
5
5
5
5
5
5
5
5
5
5
5
5
5
5
5
5
5
5
5
5
5
5
5
5
5
5
5
6
6
7
7
7
7
7
7
7
7
7
7
7
7
7
7
8
8
8
8
8
8
8
9
9
9
9
9
9
9
9
9
9
9
9
9
9
9
9
9
9
9
9
7
7
7
7
7
7
7
7
7
7
7
7
7
7
8
8
8
8
8
8
10
10
10
10
10
10
10
10
10
10
10
10
10
10
10
11
11
10
10
10
9
9
9
9
9
9
11
13
14
14
14
14
14
14
14
15
18
17
17
17
16
16
16
16
16
17
17
17
17
18
18
20
20
22
22
22
22
22
22
22
22
22
23
23
23
23
23
23
23
24
24
24
24
24
24
24
24
23
23
23
23
23
23
23
23
23
24
25
25
25
25
25
25
25
25
25
25
25
25
25
25
25
25
25
25
25
25
25
25
25
25
25
25
25
25
25
25
25
25
25
26
26
26
27
29
29
29
29
29
29
29
30
30
28
28
27
26
26
26
26
25
24
21
21
21
21
21
20
19
19
19
19
18
18
18
18
18
18
18
18
18
18
18
18
18
18
18
18
18
18
18
18
18
18
18
18
18
18
18
18
18
18
17
17
17
17
17
17
17
10
10
10
10
10
10
10
10
10
10
10
9
9
9
9
8
8
8
8
7
7
5
5
5
5
6
6
6
6
5
5
5
5
5
5
5
5
5
4
4
4
4
5
5
5
5
5
5
5
5
5
5
5
5
5
4
4
3
3
2
2
2
2
2
2
2
2
2
2
1
1
1
1
1
1
1
1
1
1
1
1
1
1
1
1
1
1
1
1
1
1
1
1
1
1
1
1
1
1
1
1
1
1
1
2
2
2
2
2
2
2
2
2
2
2
2
2
3
3
3
3
3
3
3
3
3
3
3
3
3
3
3
3
3
3
3
3
3
3
3
3
3
3
3
3
3
3
3
3
3
3
3
3
3
3
3
3
3
3
3
3
3
3
3
3
3
3
3
3
3
3
3
3
3
3
3
3
3
3
3
3
3
3
3
3
3
3
3
3
3
3
3
3
3
3
3
3
3
3
3
3
3
3
3
3
3
3
3
3
3
3
3
3
3
3
3
3
3
3
3
3
3
3
0
0
0
0
0
0
0
0
0
0
0
0
0
0
0
0
0
0
0
0
0
0
0
0
0
0
0
0
0
0
0
0
0
0
0
0
0
0
0
0
0
0
0
0
0
0
0
0
0
0
0
0
0
0
0
0
0
0
0
0
0
0
0
0
0
0
0
0
0
0
0
0
0
0
0
0
0
0
0
0
0
0
1
1
1
1
1
1
1
1
1
1
1
1
1
1
1
1
1
1
1
1
1
1
1
1
1
1
1
1
1
1
1
1
1
1
1
1
1
1
1
1
1
1
1
1
1
1
1
1
1
1
1
1
1
1
1
1
1
1
1
1
1
1
1
1
1
1
1
1
1
1
1
1
1
1
1
1
1
1
1
1
1
1
1
1
0
0
0
0
0
0
0
0
0
0
0
0
0
0
0
0
0
0
0
0
0
0
0
0
0
0
0
0
0
0
0
0
0
0
0
0
0
0
0
0
0
0
0
0
0
0
0
0
0
0
0
0
0
0
0
0
0
0
0
0
0
0
0
0
0
0
0
0
0
0
0
0
0
0
0
0
0
1
1
1
1
1
1
1
1
1
1
1
1
1
1
1
1
1
2
2
2
2
2
2
2
2
2
2
2
2
2
2
2
2
2
2
2
2
2
3
3
3
3
3
3
3
3
3
3
3
3
3
3
3
3
3
3
3
3
3
3
4
4
4
4
4
4
3
3
3
3
3
3
3
3
3
3
3
3
3
3
3
3
3
3
3
3
3
3
3
3
3
3
3
3
3
3
3
3
3
3
3
3
3
3
3
3
3
3
3
3
2
2
2
2
2
2
2
2
2
2
2
2
2
2
2
2
2
2
2
2
2
2
2
2
2
2
2
2
2
2
2
2
2
2
2
1
1
1
1
1
1
1
1
1
1
1
1
1
1
1
1
1
1
1
0
0
0
0
0
0
0
0
0
0
0
0
0
0
0
0
0
0
0
0
0
0
0
0
0
0
0
0
0
0
0
0
0
0
0
0
0
0
0
0
0
0
0
0
0
0
0
0
0
0
0
0
0
0
0
0
0
0
0
0
0
0
0
0
0
0
0
0
0
0
0
0
0
0
0
0
0
0
0
0
0
0
1
1
1
1
1
1
1
1
1
1
1
1
1
1
1
1
1
1
1
1
1
1
1
1
1
1
1
1
1
1
1
1
1
1
1
1
1
1
1
1
1
1
1
1
1
1
1
1
1
1
1
1
1
1
1
1
1
1
1
1
1
1
1
1
1
1
1
2
2
2
2
2
2
2
2
3
3
3
3
3
3
3
3
3
3
3
3
3
3
3
3
3
3
3
3
3
3
3
3
3
3
3
3
3
3
3
3
3
3
3
3
3
3
3
3
3
3
3
3
3
3
3
3
3
3
3
3
3
3
3
3
3
3
3
3
3
3
3
2
2
2
2
2
1
1
1
1
1
1
1
1
1
1
1
1
2
2
2
2
2
2
2
2
2
2
2
2
3
3
3
3
2
2
3
3
3
4
4
4
4
4
4
4
4
6
6
7
7
7
7
7
7
8
8
8
8
8
8
8
8
7
7
7
7
7
7
7
7
7
7
7
7
7
7
7
7
7
7
7
7
7
7
7
7
7
7
7
7
7
7
7
7
7
7
7
7
7
7
7
7
7
7
7
7
7
7
7
7
7
7
6
6
6
6
6
6
6
6
6
6
6
6
6
6
6
6
6
6
7
7
7
7
7
8
8
8
8
8
8
8
8
8
8
8
8
8
8
8
8
8
8
9
9
9
10
9
9
9
9
9
10
10
10
10
10
10
10
10
10
10
10
10
11
11
11
11
11
11
11
11
11
12
12
13
12
10
10
10
10
10
10
10
10
10
10
10
10
10
12
12
12
12
12
12
12
12
12
12
12
12
12
12
12
12
12
12
12
12
12
12
12
12
12
12
12
12
11
11
10
10
10
10
10
11
11
12
12
12
12
12
12
12
12
12
12
12
12
12
12
12
12
12
12
12
12
12
12
12
12
12
12
12
12
12
11
11
11
11
11
11
11
11
11
11
11
11
10
9
9
9
9
9
9
9
9
9
9
9
9
9
6
6
6
6
6
6
6
6
6
6
6
6
6
6
6
6
6
6
6
5
5
5
5
5
5
5
5
5
5
5
5
5
4
4
4
4
4
4
4
4
4
4
4
5
5
5
5
5
5
5
5
5
5
5
5
5
5
5
5
5
5
5
5
5
5
5
5
4
4
4
3
3
2
2
2
2
2
2
2
2
2
2
2
2
2
2
2
2
2
2
2
2
2
2
2
2
2
1
1
1
1
1
1
1
1
1
1
1
0
0
0
0
0
0
0
0
0
0
0
0
0
0
3
4
6
6
7
7
7
7
8
8
8
9
9
10
10
10
10
12
12
12
13
14
14
14
14
13
13
13
13
14
14
14
14
14
14
14
14
14
14
14
14
15
16
16
17
17
17
17
18
19
19
19
19
19
19
19
19
19
19
19
19
19
19
20
20
20
21
21
21
21
21
21
22
22
22
22
22
22
22
22
22
22
22
22
22
22
22
22
22
22
22
22
22
22
22
22
22
22
22
22
21
21
21
21
21
21
21
21
22
22
22
22
23
23
23
23
23
23
23
23
23
23
23
23
23
24
24
24
24
24
24
24
24
24
24
24
24
24
24
24
22
22
20
19
19
18
18
17
13
13
13
13
13
13
13
13
13
12
11
10
10
10
10
9
8
8
8
8
8
8
8
8
8
8
8
8
8
8
8
8
8
8
8
8
8
8
8
8
8
8
8
8
8
8
8
8
7
7
7
7
7
6
6
6
6
6
6
6
6
6
6
6
6
6
6
6
6
6
6
6
6
6
6
6
6
6
6
6
6
6
6
6
6
6
6
5
5
4
4
4
4
3
2
2
2
2
2
2
1
1
1
1
1
1
1
1
1
1
1
1
1
1
1
1
1
1
1
1
1
1
1
0
0
0
0
0
0
0
1
1
1
1
1
1
1
1
1
1
1
1
1
1
1
1
1
1
1
1
1
1
1
1
1
1
1
1
1
1
1
1
1
1
1
1
1
1
1
1
1
1
1
1
1
1
1
1
1
1
1
1
1
1
1
1
0
0
0
0
0
0
0
0
0
0
0
0
0
0
0
0
0
0
0
0
0
0
0
0
0
0
0
0
0
0
0
0
0
0
0
0
0
0
0
0
0
0
0
0
0
0
0
0
0
0
0
0
0
0
0
0
0
0
0
0
0
0
0
0
0
0
0
0
0
0
0
0
0
0
0
0
0
0
0
0
0
0
0
0
0
0
0
0
0
0
0
0
0
0
0
0
0
0
0
0
0
0
0
0
0
0
0
0
0
0
0
0
0
0
0
0
0
0
0
0
0
0
0
0
0
0
0
0
0
0
0
0
0
0
0
0
0
0
0
0
0
0
0
0
0
0
0
0
0
0
0
0
0
0
0
0
0
0
0
0
0
0
0
0
0
0
0
0
0
0
0
0
0
0
0
0
0
0
0
0
0
0
0
0
0
0
0
0
0
0
0
0
0
0
0
0
0
0
0
0
0
0
0
0
0
0
0
0
0
0
0
0
0
0
0
0
0
0
0
0
0
0
0
0
0
0
0
0
0
0
0
0
0
0
0
0
0
0
0
0
0
0
0
0
0
0
0
0
0
1
1
1
1
1
1
1
1
1
1
1
1
1
1
1
1
1
1
1
1
2
2
2
2
2
2
2
2
2
2
2
2
2
2
2
2
2
2
2
2
2
2
2
2
2
2
2
2
2
2
2
2
2
2
2
2
2
2
2
2
2
2
2
2
2
2
2
2
2
2
2
2
2
2
2
2
2
2
2
2
2
2
2
2
1
1
1
1
1
1
1
1
1
1
1
1
1
1
1
1
0
0
0
0
0
0
0
0
0
0
0
0
0
0
0
0
0
0
0
0
0
0
0
0
0
0
0
0
0
0
0
0
0
0
0
0
0
0
0
0
0
0
0
0
0
0
0
0
0
0
0
0
0
0
0
0
0
0
0
0
0
0
0
0
0
0
0
0
0
0
0
0
0
0
0
0
0
0
0
0
0
0
0
0
0
0
0
0
0
0
0
0
0
0
0
0
0
0
0
0
0
0
0
0
0
0
0
0
0
0
0
0
0
0
0
0
0
0
0
0
0
0
0
0
0
0
0
0
0
0
0
0
0
0
0
0
0
0
0
0
0
0
0
0
0
0
0
0
0
0
0
0
0
0
0
0
0
0
0
0
0
0
0
0
0
0
0
0
0
0
0
0
0
0
0
0
0
0
0
0
0
0
0
0
0
0
0
0
0
0
0
0
0
0
0
0
0
0
0
0
0
0
0
0
0
0
0
0
0
0
0
0
0
0
0
0
0
0
0
0
0
0
0
0
0
0
0
0
0
1
1
1
1
1
1
1
1
1
1
1
1
1
1
1
1
1
1
1
1
1
1
1
1
1
1
1
1
1
1
1
1
1
1
1
1
2
2
2
2
2
2
2
3
3
3
3
3
3
3
4
4
4
4
4
4
4
4
4
4
4
4
4
4
4
4
4
4
4
4
4
5
5
5
5
5
5
5
5
5
5
5
6
6
6
6
6
6
6
6
6
6
6
6
6
6
6
7
7
7
7
6
6
6
6
6
6
6
6
5
5
5
5
6
6
6
6
6
6
6
6
6
6
6
6
6
6
6
6
6
6
6
6
6
6
6
6
6
6
6
6
6
6
6
6
6
6
7
7
7
7
7
7
7
7
7
7
7
7
7
7
7
7
7
7
7
7
7
7
7
7
7
7
7
7
7
7
7
7
7
7
7
7
7
7
7
7
7
7
7
7
7
7
7
7
7
6
4
4
3
3
3
3
3
3
3
3
3
3
3
3
3
3
3
3
3
3
3
2
2
2
1
1
1
1
1
1
1
1
1
1
1
1
1
1
1
0
0
0
0
0
0
0
0
0
0
0
0
0
0
0
0
0
0
0
0
0
0
0
0
0
0
0
0
0
0
0
0
0
0
0
0
0
0
0
0
0
0
0
0
0
0
0
0
0
0
0
0
0
0
0
0
0
0
0
0
1
1
1
1
1
1
1
1
1
1
2
2
2
2
2
2
2
2
2
2
2
2
2
2
2
2
2
2
2
2
2
2
2
2
2
2
2
2
2
2
3
3
3
3
3
3
3
3
3
3
3
3
3
3
3
3
3
3
3
3
3
3
3
3
3
3
3
3
3
3
3
3
3
3
3
3
3
3
3
4
4
4
4
4
4
4
4
5
5
5
5
5
5
5
5
5
5
5
5
5
5
5
5
5
4
4
2
2
2
2
2
2
2
2
2
2
2
2
2
2
2
2
2
2
2
2
2
2
2
2
2
3
3
3
3
3
3
4
5
5
5
5
5
5
5
5
5
5
5
5
5
6
6
6
6
6
6
6
6
6
6
6
6
6
7
7
7
7
7
7
7
8
8
8
8
8
8
8
8
8
8
8
8
8
8
8
8
8
8
8
8
8
8
8
8
8
8
8
8
8
8
8
8
8
8
8
8
8
8
8
8
8
8
8
8
8
8
8
8
8
8
8
8
8
7
6
6
6
6
6
6
6
6
6
6
6
6
6
6
6
6
6
6
6
6
6
6
6
6
6
6
6
6
6
6
5
4
4
4
4
3
3
3
3
3
3
3
3
2
2
2
2
1
1
1
1
1
1
1
1
1
1
1
1
1
1
1
1
1
1
1
1
1
1
0
0
0
0
0
0
0
0
0
0
0
0
0
0
0
0
0
0
0
0
0
0
0
0
0
0
0
0
0
0
0
0
0
0
0
0
0
0
0
0
0
0
0
0
0
0
0
0
0
0
0
0
0
0
0
0
0
0
0
0
0
0
0
0
0
0
0
0
0
0
0
0
0
0
0
0
0
0
0
0
0
0
0
0
0
0
0
0
0
0
0
0
0
0
0
0
0
0
0
0
0
0
0
0
0
0
0
0
0
0
0
0
0
0
0
0
0
0
0
0
0
0
0
0
0
0
0
0
0
0
0
0
0
0
0
0
0
0
0
0
0
0
0
0
0
0
0
0
0
0
0
0
0
0
0
0
0
0
0
0
0
0
0
0
0
0
0
0
0
0
0
0
0
0
0
0
0
0
0
0
0
0
0
0
0
0
0
0
0
0
0
0
0
0
0
0
0
0
0
0
0
0
0
0
0
0
0
0
0
0
0
0
0
0
0
0
0
0
0
0
0
0
0
0
0
0
0
0
0
0
0
0
0
0
0
0
0
0
0
0
0
0
0
0
0
0
0
0
0
0
0
0
0
0
0
0
0
0
0
0
0
0
0
0
0
0
0
0
0
0
0
0
0
0
0
0
0
0
0
0
0
0
0
0
0
0
0
0
0
0
0
0
0
0
0
0
0
0
0
0
0
0
0
0
0
0
0
0
0
0
0
0
0
0
0
0
0
0
0
0
0
0
0
0
0
0
0
0
0
0
0
0
0
0
0
0
0
0
0
0
0
0
0
0
0
0
0
0
0
0
0
0
0
0
0
0
0
0
0
0
0
0
0
0
0
0
0
0
0
0
0
0
0
0
0
0
0
0
0
0
0
0
0
0
0
0
0
0
0
1
1
1
1
1
1
1
1
1
1
1
1
1
1
1
1
1
1
1
1
1
1
1
1
1
1
1
1
1
1
1
1
1
1
1
1
1
1
1
1
1
1
1
2
1
1
1
1
1
1
1
1
1
1
1
1
1
1
1
1
1
1
1
1
1
1
1
1
1
2
2
2
3
3
3
3
3
3
3
3
4
4
4
4
4
4
4
4
6
6
6
6
6
6
6
6
6
6
6
6
6
6
6
6
6
6
6
6
6
6
6
6
6
6
6
6
6
6
6
6
6
7
7
7
7
7
7
7
7
7
7
7
7
7
7
7
7
7
7
7
7
7
7
7
7
7
7
7
7
7
7
7
7
7
7
7
7
7
7
7
7
7
7
7
7
8
8
8
8
8
8
8
8
8
8
8
8
7
7
7
7
7
7
5
5
4
3
3
3
3
3
3
3
3
3
3
2
2
2
2
2
3
3
3
3
3
3
3
3
3
3
3
3
3
3
3
3
3
3
3
3
3
3
3
3
3
3
3
3
3
3
3
3
2
2
2
2
2
2
2
2
2
2
2
2
2
2
2
2
2
2
2
2
2
2
2
2
2
2
2
2
2
2
2
2
2
2
2
2
2
2
2
2
2
2
2
2
2
2
2
2
2
2
2
2
2
2
2
2
2
2
2
2
2
2
2
2
2
2
3
3
3
3
3
3
3
3
3
3
3
3
3
3
3
3
3
3
3
3
3
3
3
2
2
2
2
2
2
2
2
2
1
0
0
0
0
0
0
0
0
0
0
0
0
0
0
0
0
0
0
1
1
1
1
2
2
2
2
2
2
2
2
2
2
2
2
2
2
2
2
2
2
2
2
2
2
2
2
2
2
2
2
2
2
2
2
2
2
2
2
2
2
2
2
2
2
2
2
2
2
2
2
2
2
2
2
2
2
2
2
2
2
2
2
2
2
2
2
2
2
2
2
2
2
2
2
2
2
2
2
2
2
1
1
1
1
1
1
1
1
1
1
1
2
2
2
2
2
2
2
2
2
2
2
1
1
1
0
0
0
0
0
0
0
0
0
0
0
0
0
0
0
0
0
0
0
0
0
0
0
0
0
0
0
0
0
0
0
0
0
0
0
0
0
0
0
0
0
0
0
0
0
0
0
0
0
0
0
0
0
0
0
0
0
0
0
0
0
0
0
0
0
0
0
0
0
0
0
0
0
0
0
0
0
0
0
0
0
0
0
0
0
0
0
0
0
0
0
0
0
0
0
0
0
0
0
0
0
0
0
0
0
0
0
0
0
0
0
0
0
0
0
0
0
0
0
0
0
0
0
0
0
0
0
0
0
0
0
0
0
0
0
0
0
0
0
0
0
0
0
0
0
0
0
0
0
0
0
0
0
0
0
0
0
0
0
0
0
0
0
0
0
0
0
0
0
0
0
0
0
0
0
0
0
0
0
0
0
0
0
0
0
0
0
0
0
0
0
0
0
0
0
0
0
0
0
0
0
0
0
0
0
0
0
0
0
0
0
0
0
0
0
0
0
0
0
0
0
0
0
0
0
0
0
0
0
0
0
0
0
0
0
0
0
0
0
1
1
1
1
1
1
1
1
1
1
1
1
1
1
1
1
1
1
1
1
1
1
1
1
1
1
1
1
1
1
1
1
1
1
1
1
1
1
1
1
1
1
1
1
1
1
1
1
1
1
1
1
1
1
1
1
1
1
1
1
1
1
1
1
1
1
1
1
1
1
1
1
1
1
1
1
1
1
1
1
1
1
1
1
1
1
1
1
1
1
1
1
1
1
1
1
1
1
1
1
1
1
1
1
1
1
0
0
0
0
0
0
0
0
0
0
0
0
0
0
0
0
0
0
0
0
0
0
0
0
0
0
0
0
0
0
0
0
0
0
0
0
0
0
0
0
0
0
0
0
0
0
0
0
0
0
0
0
0
0
0
0
0
0
0
0
0
0
0
0
0
0
0
0
0
0
0
0
0
0
0
0
0
0
0
0
0
0
0
0
0
0
0
0
0
0
0
0
0
0
0
0
0
0
0
0
0
0
0
0
0
0
0
0
0
0
0
0
0
0
0
0
0
0
0
0
0
0
0
0
0
0
0
0
0
0
0
0
0
0
0
0
0
0
0
0
0
0
0
0
0
0
0
0
0
0
0
0
0
0
0
0
0
0
0
0
0
0
0
0
0
0
0
0
0
0
0
0
0
0
0
0
0
0
0
0
0
0
0
0
0
0
0
0
0
0
0
0
0
0
0
0
0
0
0
0
0
0
0
0
0
0
0
0
0
0
0
0
0
0
0
0
0
0
0
0
0
0
0
0
0
0
0
0
0
0
0
0
0
0
0
0
0
0
0
0
0
0
0
0
1
1
1
1
1
1
1
1
1
1
1
1
1
1
1
1
1
1
1
1
1
1
1
1
1
1
1
1
1
1
1
1
0
0
0
0
0
0
0
0
0
0
0
0
0
0
0
0
0
0
0
0
0
0
0
0
0
0
0
0
0
0
0
0
0
0
0
0
0
0
0
0
0
0
0
0
0
0
0
0
0
0
0
0
0
0
0
0
0
0
0
0
0
0
0
0
0
0
0
0
0
0
0
0
0
0
0
0
0
0
0
0
0
0
0
0
0
0
0
0
0
0
0
0
0
0
0
0
0
0
0
0
0
0
0
0
0
0
0
0
0
0
0
0
0
0
0
0
0
0
0
0
0
0
0
0
0
0
0
0
0
0
0
0
0
0
0
0
0
0
0
0
0
0
0
0
0
0
0
0
0
0
0
0
0
0
0
0
0
0
0
0
0
0
0
0
0
0
0
0
0
0
0
0
0
0
0
0
0
0
0
0
0
0
0
0
0
0
0
0
0
0
0
0
0
0
0
0
0
0
0
0
0
0
0
0
0
0
0
0
0
0
0
0
0
0
0
0
0
0
0
0
0
0
0
0
0
0
0
0
0
0
0
0
0
0
0
0
0
0
0
0
0
0
0
0
0
0
0
0
0
0
0
0
0
0
0
0
0
0
0
0
0
0
0
0
0
0
0
0
0
0
0
0
0
0
0
0
0
0
0
0
0
0
0
0
0
0
0
0
0
0
0
0
0
0
0
0
0
0
0
0
0
0
0
0
0
0
0
0
0
0
0
0
0
0
0
0
0
0
0
0
0
0
1
1
1
1
1
1
1
1
1
1
1
1
1
1
1
1
1
1
1
1
1
1
1
1
1
1
1
1
1
1
1
1
1
1
1
1
1
1
1
1
1
1
1
1
1
1
1
1
1
1
1
1
1
1
1
1
1
1
1
1
1
1
1
1
1
1
1
1
1
1
1
1
1
1
1
1
1
1
1
1
1
1
1
1
1
1
1
1
1
1
1
1
1
1
1
1
1
1
1
1
1
1
1
1
1
1
1
1
1
1
1
1
1
1
1
1
1
1
1
1
1
1
1
1
1
1
1
1
1
1
1
1
1
1
1
1
0
0
0
0
0
0
0
0
0
0
0
0
0
0
0
0
0
0
0
0
0
0
0
0
0
0
0
0
0
0
0
0
0
0
0
0
0
0
0
0
0
0
0
0
0
0
0
0
0
0
0
0
0
0
0
0
0
0
0
0
0
0
0
0
0
0
0
0
0
0
0
0
0
0
0
0
0
0
1
1
1
1
1
1
1
1
1
1
1
2
2
2
2
2
2
2
2
3
3
3
3
3
3
3
3
3
3
3
3
3
3
3
3
3
3
3
3
3
3
3
3
3
3
3
3
3
3
3
3
3
3
3
3
3
3
3
3
3
3
3
3
3
3
3
3
4
4
4
4
4
4
4
4
4
4
4
4
4
4
4
4
4
4
4
4
4
4
4
4
4
4
4
4
4
4
4
4
4
4
4
4
4
4
4
4
4
4
4
4
4
4
4
4
3
3
2
2
2
2
2
2
2
2
2
2
2
2
2
2
2
2
2
2
2
2
2
2
2
2
2
2
2
2
2
2
2
2
2
2
2
2
2
2
2
2
2
2
2
2
3
3
3
3
3
3
3
3
3
3
3
2
2
2
1
1
1
1
1
1
1
1
1
1
1
1
1
1
0
0
0
0
0
0
0
0
0
0
0
0
0
0
0
0
0
0
0
0
0
0
0
0
0
0
0
0
0
0
0
0
0
0
0
0
0
0
0
0
0
0
0
0
0
0
0
0
0
0
0
0
0
0
0
0
1
1
1
1
1
1
1
1
1
1
1
1
2
2
2
2
2
2
3
3
3
3
3
3
3
3
3
3
3
3
3
3
3
3
3
3
3
3
3
3
3
3
4
4
4
4
4
5
5
4
4
4
4
4
4
4
4
4
4
5
6
6
6
6
6
6
6
6
6
6
6
6
6
6
6
6
6
6
6
7
7
7
7
7
7
7
7
7
7
7
7
7
7
7
7
7
7
7
7
7
7
7
7
7
7
6
6
6
5
5
5
5
5
5
5
5
5
5
5
5
5
5
5
5
5
5
5
5
5
5
5
5
5
5
5
6
6
6
6
6
6
6
6
6
6
6
6
6
6
6
6
6
6
6
6
6
6
6
6
6
6
6
6
6
6
6
4
4
4
4
4
4
3
3
3
3
3
3
3
2
2
2
1
1
1
1
1
1
1
1
1
1
1
1
1
1
1
1
2
3
3
3
3
3
3
3
3
3
3
3
3
3
3
3
3
3
3
3
3
3
3
3
2
2
2
2
2
2
2
2
2
2
2
2
2
2
2
2
2
2
3
3
3
3
3
3
3
3
3
3
3
3
3
3
3
3
3
3
3
3
3
3
3
3
3
3
3
3
3
3
3
3
3
3
3
3
3
3
3
3
3
3
3
3
3
3
3
3
3
3
3
3
3
3
3
3
3
3
3
3
3
3
3
3
3
3
3
3
3
3
3
3
2
2
2
2
1
1
0
0
0
0
0
1
1
1
1
1
1
1
1
1
1
1
1
1
1
1
1
1
1
2
2
2
2
2
2
2
2
2
2
2
2
2
2
2
2
2
2
2
2
2
2
2
2
2
2
2
2
2
2
2
2
2
2
2
2
2
2
2
2
2
2
2
2
2
2
2
2
2
2
2
2
2
2
2
2
2
1
1
1
1
1
1
1
1
1
1
1
1
1
1
1
1
1
1
1
1
1
1
1
1
1
1
1
1
1
1
1
1
1
1
1
1
1
1
1
1
1
1
1
1
1
1
1
1
1
1
1
1
1
1
2
2
3
3
3
3
3
3
3
3
3
3
3
3
3
3
3
3
4
4
4
4
4
4
4
4
4
4
4
4
4
4
4
4
5
6
7
7
7
6
6
6
6
6
6
6
6
6
6
6
6
6
6
6
6
6
6
6
6
6
6
6
6
6
6
6
6
6
6
6
6
6
6
6
6
6
6
6
6
6
8
8
8
8
8
8
8
8
8
8
8
9
9
9
9
9
9
9
10
10
10
10
10
10
10
10
10
10
10
11
10
11
11
11
11
11
10
10
10
11
11
11
11
11
11
10
9
9
9
9
9
9
9
9
9
9
9
9
9
9
9
9
9
9
9
9
9
9
9
9
9
9
8
8
8
8
8
8
8
8
8
8
8
8
8
8
8
8
8
8
8
8
8
8
8
8
8
8
7
7
8
8
8
8
9
9
9
9
9
9
9
9
9
9
9
9
9
9
9
9
9
9
9
9
9
9
9
8
7
7
7
7
7
7
7
7
7
7
7
7
7
7
7
7
7
7
7
7
7
6
6
6
6
6
6
6
6
6
6
6
6
6
6
6
6
7
7
7
7
8
8
8
8
9
9
8
8
8
8
8
8
8
8
7
7
7
7
7
7
7
7
7
7
7
7
7
7
7
7
7
7
7
7
7
7
7
7
7
7
7
7
7
7
7
7
7
7
7
7
7
7
7
7
7
7
7
6
6
6
6
6
6
6
5
5
5
6
5
5
5
5
5
5
5
5
5
5
5
4
4
4
4
4
5
5
5
5
5
5
5
5
5
5
5
5
5
5
5
5
5
5
5
5
5
5
5
4
3
3
3
1
1
1
1
1
1
1
1
1
1
1
2
2
2
2
2
2
2
2
2
2
2
2
2
2
2
2
2
2
2
2
2
2
2
2
2
2
2
2
2
2
2
2
2
2
2
2
2
2
2
2
2
2
2
2
2
2
2
2
2
2
2
2
2
1
1
1
1
1
1
1
1
1
1
1
1
1
1
1
1
1
1
1
1
1
1
1
1
1
0
0
0
0
0
0
0
0
0
0
0
0
0
0
0
0
0
0
0
0
0
0
0
0
0
0
0
0
0
0
0
0
0
0
0
0
0
0
0
0
0
0
0
0
0
0
0
0
0
0
0
0
0
0
0
0
0
0
0
0
0
1
1
1
1
1
1
1
1
1
1
1
1
1
1
1
1
1
1
1
1
1
1
1
1
1
0
0
0
0
0
0
0
0
0
0
0
0
0
0
0
0
0
0
0
0
0
0
0
0
0
0
0
0
0
0
0
0
0
0
0
0
0
0
0
0
0
0
0
0
0
0
0
0
0
0
0
0
0
0
0
0
0
0
0
0
0
0
0
0
0
0
0
0
1
1
1
1
1
1
1
1
1
1
1
1
1
1
1
1
1
1
1
1
1
1
1
1
1
1
1
1
1
2
2
2
2
2
2
2
2
2
2
2
2
2
2
2
2
3
3
3
3
3
3
3
3
3
3
2
2
3
3
4
4
4
4
4
4
4
4
4
4
4
4
4
4
4
4
5
5
5
5
5
5
5
5
5
5
5
5
5
5
5
5
5
5
5
5
5
5
5
5
5
5
5
5
5
5
5
6
6
6
6
6
6
6
6
6
6
6
6
6
6
6
6
6
6
6
6
6
6
6
6
6
7
7
7
7
7
7
7
7
7
7
7
7
7
7
7
7
7
7
7
7
7
7
7
7
7
7
7
7
7
7
7
7
7
7
7
7
7
7
7
7
7
7
8
8
8
8
8
7
5
5
5
5
5
5
6
6
6
6
6
6
6
6
6
6
6
6
6
6
6
6
6
6
6
6
6
6
6
6
6
6
6
6
7
8
8
8
6
6
6
6
6
6
7
7
7
7
7
7
7
7
7
7
7
7
7
7
7
6
6
6
6
6
6
5
5
5
5
6
6
6
6
6
6
6
6
6
6
6
6
6
6
6
6
6
6
6
6
6
6
6
6
6
6
6
6
6
6
6
6
5
5
5
5
5
5
5
5
5
5
5
5
5
5
5
5
5
5
5
5
5
4
4
4
4
4
4
4
3
3
3
3
3
3
3
3
3
3
3
3
4
4
4
4
4
4
4
4
3
3
3
3
2
2
2
2
2
2
2
4
4
4
4
4
4
4
4
4
4
4
4
4
4
4
4
4
4
4
4
4
4
4
4
4
4
4
5
5
5
5
5
5
5
5
5
5
5
5
5
4
4
4
4
4
4
4
4
4
4
4
4
4
4
4
4
4
5
5
5
5
5
5
5
5
5
5
5
5
5
6
5
5
5
5
5
5
5
5
5
5
5
5
5
5
5
5
5
5
5
5
5
5
5
5
5
5
5
5
5
5
6
6
6
6
6
6
6
6
6
6
5
5
5
5
5
5
5
5
5
5
5
5
6
6
6
6
6
7
7
7
7
7
7
7
7
8
8
8
8
9
9
8
8
8
9
9
9
9
8
8
8
8
8
9
9
9
9
9
9
9
9
9
9
9
9
9
10
10
10
10
11
11
11
11
11
11
11
11
11
11
11
11
11
11
11
11
12
12
12
12
12
12
12
12
12
12
12
12
12
12
12
12
12
12
12
12
12
12
12
12
12
12
12
12
12
12
12
12
12
12
12
12
12
12
12
12
12
12
12
13
13
13
13
13
13
13
13
13
13
13
13
12
12
12
12
11
10
10
10
10
10
10
10
11
11
11
11
11
11
9
9
9
9
9
9
9
9
9
9
9
9
9
9
9
9
9
9
9
9
9
9
9
9
9
9
9
6
6
6
5
5
5
5
5
5
5
5
5
5
5
5
5
5
5
5
5
5
5
5
5
5
5
5
5
5
5
5
5
3
3
3
3
3
3
3
3
3
3
3
3
3
3
3
3
3
3
3
3
3
3
4
4
4
4
4
4
4
4
4
4
4
4
4
4
3
3
3
2
1
1
1
1
1
1
1
0
0
0
0
0
0
0
0
0
0
0
0
0
0
0
0
0
0
0
0
0
0
0
0
0
0
0
0
0
0
0
0
0
0
0
0
0
0
0
0
0
0
0
1
1
1
1
1
1
1
1
1
1
1
1
1
1
1
1
1
1
1
1
1
1
1
1
1
1
1
1
0
0
0
0
0
0
0
0
0
0
0
0
0
0
0
0
0
0
0
0
0
0
0
0
0
0
0
0
0
0
0
0
0
0
0
0
0
0
0
0
0
0
0
0
0
0
0
0
0
0
0
0
0
0
0
0
0
0
0
0
0
0
0
0
0
0
0
0
0
0
0
0
0
0
0
0
0
0
0
0
0
0
0
0
0
0
0
0
0
0
0
0
0
0
0
0
0
0
0
0
0
0
0
0
0
0
0
0
0
0
0
0
0
0
0
0
0
0
0
0
0
0
0
1
1
1
1
1
1
1
1
1
1
1
1
1
1
1
1
1
1
1
1
1
1
1
1
1
2
2
2
2
2
3
3
3
3
3
3
4
4
4
4
4
4
4
4
4
4
4
4
4
4
4
4
4
4
4
4
4
4
4
4
4
4
4
4
4
4
4
3
3
3
3
3
3
3
3
3
3
3
3
3
3
3
3
3
3
3
3
3
3
3
3
3
3
3
3
3
3
3
3
3
3
3
3
3
3
3
3
3
3
4
4
4
4
4
4
4
4
4
4
4
4
4
4
4
4
4
4
4
5
5
5
5
5
5
5
5
5
5
5
5
5
5
4
5
5
2
2
2
2
2
2
2
2
2
2
2
2
2
2
2
2
2
2
2
2
2
2
2
2
2
2
2
2
2
2
2
2
2
2
2
2
2
2
2
2
2
2
2
2
2
2
2
2
2
2
2
2
2
2
2
2
2
2
2
2
2
2
2
2
2
2
2
2
2
2
2
2
2
2
2
2
2
2
2
2
2
2
2
2
2
2
2
2
2
2
2
2
2
2
2
2
2
2
2
2
2
2
1
1
1
1
1
1
1
1
1
1
1
1
1
1
1
1
1
1
1
1
1
1
1
1
1
1
1
1
1
1
1
1
1
0
0
0
0
0
0
0
0
0
0
0
0
0
0
0
0
0
0
0
0
0
0
0
0
0
0
0
0
0
0
0
0
0
0
0
0
0
0
0
0
0
0
0
0
0
0
0
0
0
0
0
0
0
0
0
0
0
0
0
0
0
0
0
0
0
0
0
0
0
0
0
0
0
0
0
0
0
0
0
0
0
0
0
0
0
0
0
0
0
0
0
1
1
1
1
1
1
1
1
1
1
1
1
0
0
0
0
0
0
0
0
0
0
0
0
0
0
0
0
0
0
0
0
0
0
0
0
0
0
0
0
0
0
0
0
0
0
0
0
0
0
0
0
0
0
0
0
0
0
0
0
0
0
0
0
0
0
0
0
0
0
0
0
0
0
0
0
0
0
0
0
0
0
0
0
0
0
0
0
0
0
0
0
0
0
0
0
0
0
0
0
0
0
0
0
0
0
0
0
0
0
0
0
0
0
0
0
0
0
0
0
0
0
0
0
0
0
0
0
0
0
0
0
0
0
0
0
0
0
0
0
0
0
0
0
0
0
0
0
0
0
0
0
0
0
0
0
0
0
0
0
0
0
0
0
0
0
1
1
1
1
1
1
1
1
1
1
1
1
1
1
1
1
1
1
1
1
1
1
1
1
1
1
1
1
1
1
1
1
1
1
1
0
0
0
0
0
0
0
0
0
0
0
0
0
0
0
0
0
0
0
0
0
0
0
0
0
0
0
0
0
0
0
0
0
0
0
0
0
0
0
0
0
0
0
0
0
0
0
0
0
0
0
0
0
0
0
0
0
0
0
0
0
0
0
0
0
0
1
1
1
1
1
1
1
1
1
1
1
1
1
1
1
1
1
1
1
1
1
1
1
1
1
1
1
1
1
1
1
1
1
1
1
1
1
1
1
1
1
1
1
1
1
1
1
1
1
1
1
1
1
1
1
1
1
1
1
1
1
1
1
1
1
1
1
1
1
1
1
1
1
1
1
1
1
1
1
1
1
1
1
1
1
1
1
1
1
1
1
1
1
1
1
1
1
1
1
1
1
1
1
1
1
1
2
2
2
2
2
2
2
2
2
3
3
3
3
2
2
2
2
2
2
2
2
1
1
1
1
1
1
1
1
1
1
1
1
1
1
1
1
1
1
1
1
1
1
1
1
1
1
1
1
1
1
1
1
1
1
1
1
1
1
1
1
1
1
1
1
1
1
3
3
3
3
3
3
3
3
3
3
3
3
3
3
4
4
4
4
4
4
4
4
4
4
4
4
4
4
4
4
4
4
4
4
4
4
4
4
4
4
4
4
4
4
4
4
4
4
4
4
4
4
4
4
4
4
4
4
4
4
4
4
4
4
4
4
4
4
4
3
3
3
3
3
3
3
3
3
3
3
3
3
2
2
2
2
2
2
2
2
2
2
2
3
3
3
3
3
3
3
3
3
3
3
3
3
3
3
2
2
2
2
2
2
2
2
2
2
2
2
2
2
2
2
2
2
2
2
2
2
2
2
1
1
1
1
1
1
1
1
1
1
1
1
1
1
1
1
1
1
1
1
1
1
0
0
0
0
0
0
0
0
0
0
0
0
0
0
0
0
0
0
0
0
0
0
0
0
0
0
0
0
0
0
0
0
0
0
0
0
0
0
0
0
0
0
0
0
0
0
0
0
0
0
0
0
0
0
0
0
0
0
0
0
0
0
0
0
0
0
0
0
0
0
0
0
0
0
0
0
0
0
0
0
0
0
0
0
0
0
0
0
0
0
0
0
0
0
0
0
0
0
0
0
0
0
0
0
0
0
0
0
0
0
0
0
0
0
0
0
0
0
0
0
0
0
0
0
0
0
0
0
0
0
0
0
0
0
0
0
0
0
0
0
0
0
0
0
0
0
0
0
0
0
0
0
0
0
0
0
0
0
0
0
0
0
0
0
0
0
0
0
0
0
0
0
0
0
0
0
0
0
0
0
0
0
0
0
0
0
0
0
0
0
0
0
0
0
0
0
0
0
0
0
0
0
0
0
0
0
0
0
0
0
0
0
0
0
0
0
0
0
0
0
0
0
0
0
0
0
0
0
0
0
0
0
0
0
0
0
0
0
0
0
0
0
0
0
0
0
0
0
0
0
0
0
0
0
0
0
0
0
0
0
0
0
0
0
0
0
0
0
0
0
0
0
0
0
0
0
0
0
0
0
0
0
0
0
0
0
0
0
0
0
0
0
0
0
0
0
0
0
0
0
0
0
0
0
0
0
0
0
0
0
0
0
0
0
0
0
0
0
0
0
0
0
0
0
0
0
0
0
0
0
0
0
0
0
0
0
0
0
0
0
0
0
0
0
0
0
0
0
0
0
0
0
0
0
0
0
0
0
0
0
0
0
0
0
0
0
0
0
0
0
0
0
0
0
0
0
0
0
0
0
0
0
0
0
0
0
0
0
0
0
0
0
0
0
0
0
0
0
0
0
0
0
0
0
0
0
0
0
0
0
0
0
0
0
0
0
0
0
0
0
0
0
0
0
0
0
0
0
0
0
0
0
0
0
0
0
0
0
0
0
0
0
0
0
0
0
0
0
0
0
0
0
0
0
0
0
0
0
0
0
0
0
0
0
0
0
0
0
0
0
0
0
0
0
0
0
0
0
0
0
0
0
0
0
0
0
0
0
0
0
0
0
0
0
0
0
0
0
0
0
0
0
0
0
0
0
0
0
0
0
0
0
0
0
0
0
0
0
0
0
0
0
0
0
0
0
0
0
0
0
0
0
0
0
0
0
0
0
0
0
0
0
0
0
0
0
0
0
0
0
0
0
0
0
0
0
0
0
0
0
0
0
0
0
0
0
0
0
0
0
0
0
0
0
0
0
0
0
0
0
0
0
0
0
0
0
0
0
0
0
0
0
0
0
0
0
0
0
0
0
0
0
0
0
0
0
0
0
0
0
0
0
0
0
0
0
0
0
0
0
0
0
0
0
0
0
0
0
0
0
0
0
0
0
0
0
0
0
0
0
0
0
0
0
0
0
0
0
0
0
0
0
0
0
0
0
0
0
0
0
0
0
0
0
0
0
0
0
0
0
0
0
0
0
0
0
0
0
0
0
0
0
0
0
0
0
0
0
0
0
0
0
0
0
0
0
0
0
0
0
0
0
0
0
0
0
0
0
0
0
0
0
0
0
0
0
0
0
0
0
0
0
0
0
0
0
0
0
0
0
0
0
0
0
0
0
0
0
0
0
0
0
0
0
0
0
0
0
0
0
0
0
0
0
0
0
0
0
0
0
0
0
0
0
0
0
0
0
0
0
0
0
0
0
0
0
0
0
0
0
0
0
0
0
0
0
0
0
0
0
0
0
0
0
0
0
0
0
0
0
0
0
0
0
0
0
0
0
0
0
0
0
0
0
0
0
0
0
0
0
0
0
0
0
0
0
0
0
0
0
0
0
0
0
0
0
0
0
0
0
0
0
0
0
0
0
0
0
0
0
0
0
0
0
0
0
0
0
0
0
0
0
0
0
0
0
0
0
0
0
0
0
0
0
0
0
0
0
0
0
0
0
0
0
0
0
0
0
0
0
0
0
0
0
0
0
0
0
0
0
0
0
0
0
0
0
0
0
0
0
0
0
0
0
0
0
0
0
0
0
0
0
0
0
0
0
0
0
0
0
0
0
0
0
0
0
0
0
0
0
0
0
0
0
0
0
0
0
0
0
0
0
0
0
0
0
0
0
0
0
0
0
0
0
0
0
0
0
0
0
0
0
0
0
0
0
0
0
0
0
0
0
0
0
0
0
0
0
0
0
0
0
0
0
0
0
0
0
0
0
0
0
0
0
0
0
0
0
0
0
0
0
0
0
0
0
0
0
0
0
0
0
0
0
0
0
0
0
0
0
0
0
0
0
0
0
0
0
0
0
0
0
0
0
0
0
0
0
0
0
0
0
0
0
0
0
0
0
0
0
0
0
0
0
0
0
0
0
0
0
0
0
0
0
0
0
0
0
0
0
0
0
0
0
0
0
0
0
0
0
0
0
0
0
0
0
0
0
0
0
0
0
0
0
0
0
0
0
0
0
0
0
0
0
0
0
0
0
0
0
0
0
0
0
0
0
0
0
0
0
0
0
0
0
0
0
0
0
0
0
0
0
0
0
0
0
0
0
0
0
0
0
0
0
0
0
0
0
0
0
0
0
0
0
0
0
0
0
0
0
0
0
0
0
0
0
0
0
0
0
0
0
0
0
0
0
0
0
0
0
0
0
0
0
0
0
0
0
0
0
0
0
0
0
0
0
0
0
0
0
0
0
0
0
0
0
0
0
0
0
0
0
0
0
0
0
0
0
0
0
0
0
0
0
0
0
0
0
0
0
0
0
0
0
0
0
0
0
0
0
0
0
0
0
0
0
0
0
0
0
0
0
0
0
0
0
0
0
0
0
0
0
0
0
0
0
0
0
0
0
0
0
0
0
0
0
0
0
0
0
0
0
0
0
0
0
0
0
0
0
0
0
0
0
0
0
0
0
0
0
0
0
0
0
0
0
0
0
0
0
0
0
0
0
0
0
0
0
0
0
0
0
0
0
0
0
0
0
0
0
0
0
0
0
0
0
0
0
0
0
0
0
0
0
0
0
0
0
0
0
0
0
0
0
0
0
0
0
0
0
0
0
0
0
0
0
0
0
0
0
0
0
0
0
0
0
0
0
0
0
0
0
0
0
0
0
0
0
0
0
0
0
0
0
0
0
0
0
0
0
0
0
0
0
0
0
0
0
0
0
0
0
0
0
0
0
0
0
0
0
0
0
0
0
0
0
0
0
0
0
0
0
0
0
0
0
0
0
0
0
0
0
0
0
0
0
0
0
0
0
0
0
0
0
0
0
0
0
0
0
0
0
0
0
0
0
0
0
0
0
0
0
0
0
0
0
0
0
0
0
0
0
0
0
0
0
0
0
0
0
0
0
0
0
0
0
0
0
0
0
0
0
0
0
0
0
0
0
0
0
0
0
0
0
0
0
0
0
0
0
0
0
0
0
0
0
0
0
0
0
0
0
0
0
0
0
0
0
0
0
0
0
0
0
0
0
0
0
0
0
0
0
0
0
0
0
0
0
0
0
0
0
0
0
0
0
0
0
0
0
0
0
0
0
0
0
0
0
0
0
0
0
0
0
0
0
0
0
0
0
0
0
0
0
0
0
0
0
0
0
0
0
0
0
0
0
0
0
0
0
0
0
0
0
0
0
0
0
0
0
0
0
0
0
0
0
0
0
0
0
0
0
0
0
0
0
0
0
0
0
0
0
0
0
0
0
0
0
0
0
0
0
0
0
0
0
0
0
0
0
0
0
0
0
0
0
0
0
0
0
0
0
0
0
0
0
0
0
0
0
0
0
0
0
0
0
0
0
0
0
0
0
0
0
0
0
0
0
0
0
0
0
0
0
0
0
0
0
0
0
0
0
0
0
0
0
0
0
0
0
0
0
0
0
0
0
0
0
0
0
0
0
0
0
0
0
0
0
0
0
0
0
0
0
0
0
0
0
0
0
0
0
0
0
0
0
0
0
0
0
0
0
0
0
0
0
0
0
0
0
0
0
0
0
0
0
0
0
0
0
0
0
0
0
0
0
0
0
0
0
0
0
0
0
0
0
0
0
0
0
0
0
0
0
0
0
0
0
0
0
0
0
0
0
0
0
0
0
0
0
0
0
0
0
0
0
0
0
0
0
0
0
0
0
0
0
0
0
0
0
0
0
0
0
0
0
0
0
0
0
0
0
0
0
0
0
0
0
0
0
0
0
0
0
0
0
0
0
0
0
0
0
0
0
0
0
0
0
0
0
0
0
0
0
0
0
0
0
0
0
0
0
0
0
0
0
0
0
0
0
0
0
0
0
0
0
0
0
0
0
0
0
0
0
0
0
0
0
0
0
0
0
0
0
0
0
0
0
0
0
0
0
1
1
1
1
1
1
1
1
1
1
1
1
1
1
1
1
1
1
1
1
1
1
1
1
1
1
1
1
1
1
1
1
1
1
1
1
1
1
1
1
1
1
1
1
1
1
1
1
1
1
1
1
1
1
1
1
1
1
1
1
1
1
1
1
1
1
1
1
1
1
1
1
1
1
1
1
1
1
1
1
1
1
1
1
1
1
1
1
1
1
1
1
1
1
1
1
1
1
1
1
1
1
1
1
1
1
1
1
1
1
1
1
1
1
1
1
1
1
1
1
1
1
0
0
0
0
0
0
0
0
0
0
0
0
0
0
0
0
0
0
0
0
0
0
0
0
0
0
0
0
0
0
0
0
0
0
0
0
0
0
0
0
0
0
0
0
0
0
0
0
0
0
0
0
0
0
0
0
0
0
0
0
0
0
0
0
0
0
0
0
0
0
0
0
0
0
0
0
0
0
0
0
0
0
0
0
0
0
0
0
0
0
0
0
0
0
0
0
0
0
0
0
0
0
0
0
0
0
0
0
0
0
0
0
0
0
0
0
0
0
0
0
0
0
0
0
0
0
0
0
0
0
0
0
0
0
0
0
0
0
0
0
0
0
0
0
0
0
0
0
0
0
0
0
0
0
0
0
0
0
0
0
0
0
0
0
0
0
0
0
0
0
0
0
0
0
0
0
0
0
0
0
0
0
0
0
0
0
0
0
0
0
0
0
0
0
0
0
0
0
0
0
0
0
0
0
0
0
0
0
0
0
0
0
0
0
0
0
0
0
0
0
0
0
0
0
0
0
0
0
0
0
0
0
0
0
0
0
0
0
0
0
0
0
0
0
0
0
0
0
0
0
0
0
0
0
0
0
0
0
0
0
0
0
0
0
0
0
0
0
0
0
0
0
0
0
0
0
0
0
0
0
0
0
0
0
0
0
0
0
0
0
0
0
0
0
0
0
0
0
0
0
0
0
0
0
0
0
0
0
0
0
0
0
0
0
0
0
0
0
0
0
0
0
0
0
0
0
0
0
0
0
0
0
0
0
0
0
0
0
0
0
0
0
0
0
0
0
0
0
0
0
0
0
0
0
0
0
0
0
0
0
0
0
0
0
0
0
0
0
0
0
0
0
0
0
0
0
0
0
0
0
0
0
0
0
0
0
0
0
0
0
0
0
0
0
0
0
0
0
0
0
0
0
0
0
0
0
0
0
0
0
0
0
0
0
0
0
0
0
0
0
0
0
0
0
0
1
1
1
1
1
1
1
1
1
1
1
1
1
1
1
1
1
1
1
1
1
1
1
1
1
1
1
1
1
1
1
1
1
1
1
1
1
1
1
1
1
1
1
1
1
1
1
1
1
1
1
1
1
1
1
1
1
1
1
1
1
1
1
1
1
1
1
1
1
1
1
1
1
1
1
1
1
1
1
1
1
1
1
1
0
0
0
0
0
0
0
0
0
0
0
0
0
0
0
0
0
0
0
0
0
0
0
0
0
0
0
0
0
0
0
0
0
0
0
0
0
0
0
1
1
1
1
1
1
1
1
1
1
1
1
1
1
1
1
1
1
1
1
1
1
1
1
1
1
1
1
1
1
1
1
1
1
1
1
1
1
1
1
1
1
1
1
1
1
1
1
1
1
1
1
1
2
2
2
2
2
2
2
2
2
2
2
2
2
2
2
2
2
2
2
2
2
2
2
2
2
2
2
2
2
2
2
2
2
2
2
2
2
2
2
2
2
2
2
2
2
2
2
2
2
2
2
2
2
2
2
2
2
2
2
2
2
2
2
2
2
2
2
1
1
1
1
1
1
1
1
1
1
1
1
1
1
1
1
1
1
1
1
1
1
1
1
1
1
1
1
1
1
1
1
1
1
0
0
0
0
0
0
0
0
0
0
0
0
0
0
0
0
0
0
0
0
0
0
0
0
0
0
0
0
0
0
0
0
0
0
0
0
0
0
0
0
0
0
0
0
0
0
0
0
0
0
0
0
0
0
0
0
0
0
0
0
0
0
0
0
0
0
0
0
0
0
0
0
0
0
0
0
0
0
0
0
0
0
0
0
0
0
0
0
0
0
0
0
0
0
0
0
0
0
0
0
0
0
0
0
0
0
0
0
0
0
0
0
0
0
0
0
0
0
0
0
0
0
0
0
0
0
0
0
0
0
0
0
0
0
0
0
0
0
0
0
0
0
0
0
0
0
0
0
0
0
0
0
0
0
0
0
0
0
0
0
0
0
0
0
0
0
0
0
0
0
0
0
0
0
0
0
0
0
0
0
0
0
0
0
0
0
0
0
0
0
0
0
0
0
0
0
0
0
0
0
0
0
0
0
0
0
0
0
0
0
0
0
0
0
0
0
0
0
0
0
0
0
0
0
0
0
0
0
0
0
0
0
0
0
0
0
0
0
0
0
0
0
0
0
0
0
0
0
0
0
0
0
0
0
0
0
0
0
0
0
0
0
0
0
0
0
0
0
0
0
0
0
0
0
0
0
0
0
0
0
0
0
0
0
0
0
0
0
0
0
0
0
0
0
0
0
0
0
0
0
0
0
0
0
0
0
0
0
0
0
0
0
0
0
0
0
0
0
0
0
0
0
0
0
0
0
0
0
0
0
0
0
0
0
0
0
0
0
0
0
0
0
0
0
0
0
0
0
0
0
0
0
0
0
0
0
0
0
0
0
0
0
0
0
0
0
0
0
0
0
0
0
0
0
0
0
0
0
0
0
0
0
0
0
0
0
0
0
0
0
0
0
0
0
0
0
0
0
0
0
0
0
0
0
0
0
0
0
0
0
0
0
0
0
0
0
0
0
0
0
0
0
0
0
0
0
0
0
0
0
0
0
0
0
0
0
0
0
0
0
0
0
0
0
0
0
0
0
0
0
0
0
0
0
0
0
0
0
0
0
0
0
0
0
0
0
0
0
0
0
0
0
0
0
0
0
0
0
0
0
0
0
0
0
0
0
0
0
0
0
0
0
0
0
0
0
0
0
0
0
0
0
0
0
0
0
0
0
0
0
0
0
0
0
0
0
0
0
0
0
0
0
0
0
0
0
0
0
0
0
0
0
0
0
0
0
0
0
0
0
0
0
0
0
0
0
0
0
0
0
0
0
0
0
0
0
0
0
0
0
0
0
0
0
0
0
0
0
0
0
0
0
0
0
0
0
0
0
0
0
0
0
0
0
0
0
0
0
0
0
0
0
0
0
0
0
0
0
0
0
0
0
0
0
0
0
0
0
0
0
0
0
0
0
0
0
0
0
0
0
0
0
0
0
0
0
0
0
0
0
0
0
0
0
0
0
0
0
0
0
0
0
0
0
0
0
0
0
0
0
0
0
0
0
0
0
0
0
0
0
0
0
0
0
0
0
0
0
0
0
0
0
0
0
0
0
0
0
0
0
0
0
0
0
0
0
0
0
0
0
0
0
0
0
0
0
0
0
0
0
0
0
0
0
0
0
0
0
0
0
0
0
0
0
0
0
0
0
0
0
0
0
0
0
0
0
0
0
0
0
0
0
0
0
0
0
0
0
0
0
0
0
0
0
0
0
0
0
0
0
0
0
0
0
0
0
0
0
0
0
0
0
0
0
0
0
0
0
0
0
0
0
0
0
0
0
0
0
0
0
0
0
0
0
0
0
0
0
0
0
0
0
0
0
0
0
0
0
0
0
0
0
0
0
0
0
0
0
0
0
0
0
0
0
0
0
0
0
0
0
0
0
0
0
0
0
0
0
0
0
0
0
0
0
0
0
0
0
0
0
0
0
0
0
0
0
0
0
0
0
0
0
0
0
0
0
0
0
0
0
0
0
0
0
0
0
0
0
0
0
0
0
0
0
0
0
0
0
0
0
0
0
0
0
0
0
0
0
0
0
0
0
0
0
0
0
0
0
0
0
0
0
0
0
0
0
0
0
0
0
0
0
0
0
0
0
0
0
0
0
0
0
0
0
0
0
0
0
0
0
0
0
0
0
0
0
0
0
0
0
0
0
0
0
0
0
0
0
0
0
0
0
0
0
0
0
0
0
0
0
0
0
0
0
0
0
0
0
0
0
0
0
0
0
0
0
0
0
0
0
0
0
0
0
0
0
0
0
0
0
0
0
0
0
0
0
0
0
0
0
0
0
0
0
0
0
0
0
0
0
0
0
0
0
0
0
0
0
0
0
0
0
0
0
0
0
0
0
0
0
0
0
0
0
0
0
0
0
0
0
0
0
0
0
0
0
0
0
0
0
0
0
0
0
0
0
0
0
0
0
0
0
0
0
0
0
0
0
0
0
0
0
0
0
0
0
0
0
0
0
0
0
0
0
0
0
0
0
0
0
0
0
0
0
0
0
0
0
0
0
0
0
0
0
0
0
0
0
0
0
0
0
0
0
0
0
0
0
0
0
0
0
0
0
0
0
0
0
0
0
0
0
0
0
0
0
0
0
0
0
0
0
0
0
0
0
0
0
0
0
0
0
0
0
0
0
0
0
0
0
0
0
0
0
0
0
0
0
0
0
0
0
0
0
0
0
0
0
0
0
0
0
0
0
0
0
0
0
0
0
0
0
0
0
0
0
0
0
0
0
0
0
0
0
0
0
0
0
0
0
0
0
0
0
0
0
0
0
0
0
0
0
0
0
0
0
0
0
0
0
0
0
0
0
0
0
0
0
0
0
0
0
0
0
0
0
0
0
0
0
0
0
0
0
0
0
0
0
0
0
0
0
0
0
0
0
0
0
0
0
0
0
0
0
0
0
0
0
0
0
0
0
0
0
0
0
0
0
0
0
0
0
0
0
0
0
0
0
0
0
0
0
0
0
0
0
0
0
0
0
0
0
0
0
0
0
0
0
0
0
0
0
0
0
0
0
0
0
0
0
0
0
0
0
0
0
0
0
0
0
0
0
1
1
1
1
1
1
1
1
1
1
1
1
1
1
1
1
1
1
1
1
1
1
1
1
1
1
1
1
1
1
1
1
1
1
1
1
1
1
1
1
1
1
1
1
1
0
0
0
0
0
0
0
0
0
0
0
0
0
0
0
0
0
0
0
0
0
0
0
0
0
0
0
0
0
0
0
0
0
0
0
0
0
0
0
0
0
0
0
0
0
0
0
0
0
0
0
0
0
0
0
0
0
0
0
0
0
0
0
0
0
0
0
0
0
0
0
0
0
0
0
0
0
0
0
0
0
0
0
0
0
0
0
0
0
0
0
0
0
0
0
0
0
0
0
0
0
0
0
0
0
0
0
0
0
0
0
0
0
0
0
0
0
0
0
0
0
0
0
0
0
0
0
0
0
0
0
0
0
0
0
0
0
0
0
0
0
0
0
0
0
0
0
0
0
0
0
0
0
0
0
0
0
0
0
0
0
0
0
0
0
0
0
0
0
0
0
0
0
0
0
0
0
0
0
0
0
0
0
0
0
0
0
0
0
0
0
0
0
0
0
0
0
0
0
0
0
0
0
0
0
0
0
0
0
0
0
0
0
0
0
0
0
0
0
0
0
0
0
0
0
0
0
0
0
0
0
0
0
0
0
0
0
0
0
0
0
0
0
0
0
0
0
0
0
0
0
0
0
0
0
0
0
0
0
0
0
0
0
0
0
0
0
0
0
0
0
0
0
0
0
0
0
0
0
0
0
0
0
0
0
0
0
0
0
0
0
0
0
0
0
0
0
0
0
0
0
0
0
0
0
0
0
0
0
0
0
0
0
0
0
0
0
0
0
0
0
0
0
0
0
0
0
0
0
0
0
0
0
0
0
0
0
0
0
0
0
0
0
0
0
1
1
1
1
1
1
1
1
1
1
1
1
1
1
1
1
1
1
1
1
1
1
1
1
1
1
1
1
1
1
1
1
1
1
1
1
1
1
1
1
1
1
1
1
1
1
1
1
1
1
1
1
1
1
1
1
1
1
1
1
1
1
1
1
1
1
1
1
1
1
1
1
1
1
1
1
1
1
1
1
1
1
1
1
1
1
1
1
1
1
1
1
1
1
1
1
1
1
1
1
1
1
1
1
1
1
1
1
1
1
1
1
1
1
1
1
1
1
0
0
0
0
0
0
0
0
0
0
0
0
0
0
0
0
0
0
0
0
0
0
0
0
0
0
0
0
0
0
0
0
0
0
0
0
0
0
0
0
0
0
0
0
0
0
0
0
0
0
0
0
0
0
0
0
0
0
0
0
0
0
0
0
0
0
0
0
0
0
0
0
0
0
0
0
0
0
0
0
0
0
0
0
1
1
2
2
2
2
2
2
2
2
2
2
2
2
2
2
2
2
2
2
2
2
2
2
2
2
2
2
2
2
2
2
2
2
2
2
2
2
2
2
2
2
2
2
2
2
2
2
2
2
2
2
2
3
3
3
3
3
3
3
3
3
3
3
3
3
3
3
3
3
3
3
3
3
3
3
3
3
3
3
3
3
3
3
3
3
3
3
3
3
3
3
3
3
3
3
3
3
3
3
3
3
3
3
3
3
3
3
3
3
3
3
3
3
3
3
3
3
3
3
3
3
3
3
3
3
3
3
3
3
3
3
2
2
2
2
2
2
2
2
2
2
2
2
2
2
2
2
1
1
1
1
1
1
1
1
1
1
1
1
1
1
1
1
1
1
1
1
1
1
1
1
1
1
1
1
1
1
1
1
1
1
1
1
1
1
1
1
1
1
1
1
1
1
1
1
1
1
1
1
1
1
1
1
2
1
1
1
1
1
1
1
1
1
1
1
1
1
1
1
1
1
1
0
0
0
0
0
0
0
0
0
0
0
0
0
0
0
0
0
0
0
0
0
0
0
0
0
0
0
0
0
0
0
0
0
0
0
0
0
0
0
0
0
0
0
0
0
0
0
0
0
0
0
0
0
0
0
0
0
0
0
0
0
0
0
0
0
0
0
0
0
0
0
0
0
0
0
0
0
0
0
0
0
0
0
0
0
0
0
0
0
0
0
0
0
0
0
0
0
0
0
0
0
0
0
0
0
0
0
0
0
0
1
1
1
1
1
1
1
1
1
1
1
1
1
1
1
1
1
1
1
1
1
1
1
1
1
1
1
1
1
1
1
1
1
1
1
1
1
1
1
1
1
1
1
1
1
1
1
1
1
1
1
1
1
1
1
1
1
1
1
1
1
1
1
1
1
1
1
1
1
1
1
1
1
1
1
1
1
1
1
1
1
1
1
1
1
1
1
1
1
1
1
1
1
1
1
1
1
1
1
1
1
1
1
1
1
1
1
1
1
1
1
1
1
1
1
1
0
0
0
0
0
0
0
0
0
0
0
0
0
0
0
0
0
0
0
0
0
0
0
0
0
0
0
0
0
0
0
0
0
0
0
0
0
0
0
0
0
0
0
0
0
0
0
0
0
0
0
0
0
0
0
0
0
0
0
0
0
0
0
0
0
0
0
0
0
0
0
0
0
0
0
0
0
0
0
0
0
0
0
0
0
0
0
0
0
0
0
0
0
0
0
0
0
0
0
0
0
0
0
0
0
0
0
0
0
0
0
0
0
0
0
0
0
0
0
0
0
0
0
0
0
0
0
0
0
0
0
0
0
0
0
0
0
0
0
0
0
0
0
0
0
0
0
0
0
0
0
0
0
0
0
0
0
0
0
0
0
0
0
0
0
0
0
0
0
0
0
0
0
0
0
0
0
0
0
0
0
0
0
0
0
0
0
0
0
0
0
0
0
0
0
0
0
0
0
0
0
0
0
0
0
0
0
0
0
0
0
0
0
0
0
0
0
0
0
0
0
0
0
0
0
0
0
0
0
0
0
0
0
0
0
0
0
0
0
0
0
0
0
0
0
0
0
0
0
0
0
0
0
0
0
0
0
0
0
0
0
0
0
0
0
0
0
0
0
0
0
0
0
0
0
0
0
0
0
0
0
0
0
0
0
0
0
0
0
0
0
0
0
0
0
0
0
0
0
0
0
0
0
0
0
0
0
0
0
0
0
0
0
0
0
0
0
0
0
0
0
0
0
0
0
0
0
0
0
0
0
0
0
0
0
0
0
0
0
0
0
0
0
0
0
0
0
0
0
0
0
0
0
0
0
0
0
0
0
0
0
0
0
0
0
0
0
0
0
0
0
0
0
0
0
0
0
0
0
0
0
0
0
0
0
0
0
0
0
0
0
0
0
0
0
0
0
0
0
0
0
0
0
0
0
0
0
0
0
0
0
0
0
0
0
0
0
0
0
0
0
0
0
0
0
0
0
0
0
0
0
0
0
0
0
0
0
0
0
0
0
0
0
0
0
0
0
0
0
0
0
0
0
0
0
0
0
0
0
0
0
0
0
0
0
0
0
0
0
0
0
0
0
0
0
0
0
0
0
0
0
0
0
0
0
0
0
0
0
0
0
0
0
0
0
0
0
0
0
0
0
0
0
0
0
0
0
0
0
0
0
0
0
0
0
0
0
0
0
0
0
0
0
0
0
0
0
0
0
0
0
0
0
0
0
0
0
0
0
0
0
0
0
0
0
0
0
0
0
0
0
0
0
0
0
0
0
0
0
0
0
0
0
0
0
0
0
0
0
0
0
0
0
0
0
0
0
0
0
0
0
0
0
0
0
0
0
0
0
0
0
0
0
0
0
0
0
0
0
0
0
0
0
0
0
0
0
0
0
0
0
0
0
0
0
0
0
0
0
0
0
0
0
0
0
0
0
0
0
0
0
0
0
0
0
0
0
0
0
0
0
0
0
0
0
0
0
0
0
0
0
0
0
0
0
0
0
0
0
0
0
0
0
0
0
0
0
0
0
0
0
0
0
0
0
0
0
0
0
0
0
0
0
0
0
0
0
0
0
0
0
0
0
0
0
0
0
0
0
0
0
0
0
0
0
0
0
0
0
0
0
0
0
0
0
0
0
0
0
0
0
0
0
0
0
0
0
0
0
0
0
0
0
0
0
0
0
0
0
0
0
0
0
0
0
0
0
0
0
0
0
0
0
0
0
0
0
0
0
0
0
0
0
0
0
0
0
0
0
0
0
0
0
0
0
0
0
0
0
0
0
0
0
0
0
0
0
0
0
0
0
0
0
0
1
1
1
1
1
1
1
1
1
1
1
1
1
1
1
1
1
1
1
1
1
1
1
1
1
1
1
1
1
1
1
1
1
1
1
1
1
1
1
1
1
1
1
1
1
1
1
1
1
1
1
1
1
3
3
4
4
3
3
3
3
3
3
4
4
4
4
4
4
4
4
4
4
4
4
4
4
4
4
4
4
4
4
4
4
4
4
5
5
5
5
5
5
5
6
6
6
6
6
6
6
6
6
6
6
6
6
6
6
6
6
6
6
6
6
6
6
6
6
6
6
6
6
6
6
6
6
6
6
6
6
6
6
6
6
6
6
6
6
6
6
6
6
6
6
7
7
7
7
7
7
8
8
8
7
6
6
6
6
6
6
6
6
6
6
7
7
7
7
7
7
7
7
7
7
7
7
6
6
6
6
6
6
6
6
6
6
6
6
6
6
6
6
6
6
6
6
6
6
6
6
6
6
6
6
6
6
6
6
6
6
6
6
6
5
5
5
5
5
5
5
5
5
5
5
5
5
5
5
5
5
5
5
5
5
5
5
4
4
4
4
4
4
4
4
4
3
3
3
3
3
3
3
3
3
3
3
3
3
3
3
3
3
3
3
3
3
3
3
3
3
2
2
2
2
2
2
2
2
2
2
2
2
2
2
2
2
2
2
2
2
2
2
2
2
2
2
2
2
2
2
2
2
2
2
2
2
2
2
2
1
1
1
1
1
1
1
1
1
0
0
0
0
0
0
0
0
0
0
0
0
0
0
0
0
0
0
0
0
0
0
0
0
0
0
0
0
0
0
0
0
0
0
0
0
0
0
0
0
0
0
0
0
0
0
0
0
0
0
0
0
0
0
0
0
0
0
0
0
0
0
0
0
0
0
0
0
0
0
0
0
0
0
0
0
0
0
0
0
0
0
0
0
0
0
0
0
0
0
0
0
0
0
0
0
0
0
0
0
0
0
0
0
0
0
0
0
0
0
0
0
0
0
0
0
0
0
0
0
0
0
0
0
0
0
0
0
0
0
0
0
0
0
0
0
0
0
0
0
0
0
0
0
0
0
0
0
0
0
0
0
0
0
0
0
0
0
0
0
0
0
0
0
0
0
0
0
0
0
0
0
0
0
0
0
0
0
0
0
0
0
0
0
0
0
0
0
0
0
0
0
0
0
0
0
0
0
0
0
0
0
0
0
0
0
0
0
0
0
0
0
0
0
0
0
0
0
0
0
0
0
0
0
0
0
0
0
0
0
0
0
0
0
0
0
0
0
0
0
0
0
0
0
0
0
0
0
0
0
0
0
0
0
0
0
0
0
0
0
0
1
1
1
1
1
1
1
1
1
1
1
1
1
1
1
1
1
1
1
1
1
1
1
1
1
1
1
1
1
1
1
1
1
1
1
1
1
1
1
1
1
1
1
1
1
1
1
1
1
1
1
1
1
1
1
1
1
1
1
1
1
1
1
1
1
2
2
2
2
2
2
2
2
2
2
2
2
2
2
2
2
2
2
2
2
2
2
2
2
2
2
2
2
2
2
2
2
2
2
2
2
2
2
1
1
1
1
1
1
1
1
1
1
1
1
1
1
1
1
1
1
1
1
1
1
1
1
1
1
1
1
1
1
1
1
1
1
1
1
1
1
1
1
1
1
1
1
1
1
1
1
1
1
1
1
1
1
1
1
1
1
1
1
1
1
1
1
0
0
0
0
0
0
0
0
0
0
0
0
0
0
0
0
0
0
0
0
0
0
0
0
0
0
0
0
0
0
0
0
0
0
0
0
0
0
0
0
0
0
0
0
0
0
0
0
0
0
0
0
0
0
0
0
0
0
0
0
0
0
0
0
0
0
0
0
0
0
0
0
0
0
0
0
0
0
0
0
0
0
0
0
0
0
0
0
0
0
0
0
0
0
0
0
0
0
0
0
0
0
0
0
0
0
0
0
0
0
0
0
0
0
0
0
0
0
0
0
0
0
0
0
0
0
0
0
0
0
0
0
0
0
0
0
0
0
0
0
0
0
0
0
0
0
0
0
0
0
0
0
0
0
0
0
0
0
0
0
0
0
0
0
0
0
0
0
0
0
0
0
0
0
0
0
0
0
0
0
0
0
0
0
0
0
0
0
0
0
0
0
0
0
0
0
0
0
0
0
0
0
0
0
0
0
0
0
0
0
1
1
1
1
1
1
1
1
1
1
1
1
2
5
5
5
6
6
6
7
7
7
7
8
8
8
9
9
9
9
9
9
9
9
9
11
11
12
12
12
12
12
12
12
12
13
13
14
14
14
14
14
14
14
14
14
14
15
15
15
15
15
16
16
16
16
16
16
16
16
16
16
16
16
16
16
17
17
17
17
17
17
17
17
17
17
17
17
17
18
18
18
18
18
18
18
18
18
18
18
18
18
18
18
18
18
18
18
18
18
18
18
18
18
18
18
18
18
18
18
18
18
18
18
18
18
19
19
18
18
18
18
18
17
15
14
14
14
14
14
13
13
13
13
13
13
13
13
13
11
11
11
11
11
11
11
11
11
11
11
11
10
10
10
10
10
10
9
9
9
9
9
10
10
10
10
10
10
10
9
9
9
9
9
8
8
8
8
8
8
8
8
7
7
7
7
6
6
4
4
4
4
4
4
4
4
4
4
4
4
4
4
4
4
4
3
4
4
3
3
3
3
3
3
3
3
3
3
4
4
4
4
4
4
4
4
4
4
4
4
4
4
4
4
4
4
4
4
4
4
4
4
4
4
4
4
4
5
5
5
5
5
5
5
5
5
6
6
6
6
6
6
6
6
6
6
6
6
6
6
6
6
6
5
5
5
5
5
5
5
5
5
5
5
5
5
5
5
5
5
5
5
5
5
5
5
5
5
5
5
5
5
5
5
5
5
5
4
4
4
4
4
4
4
4
4
4
4
4
3
3
3
3
3
3
3
3
3
3
3
3
3
3
3
3
3
3
3
3
3
3
3
3
3
3
3
3
3
3
3
3
3
3
3
3
4
4
4
4
4
4
3
3
3
3
3
3
3
3
3
3
3
3
2
2
2
2
2
2
2
2
2
2
2
2
2
2
2
2
2
2
2
2
2
2
2
2
2
2
2
2
2
2
2
2
2
2
2
1
1
1
1
1
1
1
1
1
1
1
1
1
2
2
2
2
2
2
2
2
2
2
2
2
2
2
2
2
2
2
2
2
2
2
2
2
2
2
2
2
1
1
1
1
1
1
1
1
1
1
1
1
1
1
1
1
1
1
1
1
1
1
1
1
1
1
1
1
1
1
1
1
1
1
1
1
1
1
1
1
1
1
1
1
1
1
1
1
1
1
1
1
1
1
1
1
0
0
0
0
0
0
0
0
0
0
0
0
0
0
0
0
0
0
0
0
0
0
0
0
0
0
0
0
0
0
0
0
0
0
0
0
0
0
0
0
0
0
0
0
0
0
0
0
0
0
0
0
0
0
0
0
0
0
0
0
0
0
0
0
0
0
0
0
0
0
0
0
0
0
0
0
0
0
0
0
0
0
0
0
0
0
0
0
0
0
0
0
0
0
0
0
0
0
0
0
0
0
0
0
0
0
0
0
0
0
0
0
0
0
0
0
0
0
0
0
0
0
0
0
0
0
0
0
0
0
0
0
0
0
0
0
0
0
0
0
0
0
0
0
0
0
0
0
0
0
0
0
0
0
0
0
0
0
0
0
0
0
0
0
0
0
0
0
0
0
0
0
0
0
0
0
0
0
0
0
0
0
0
0
0
0
0
0
0
0
0
0
0
0
0
0
0
0
0
0
0
0
0
0
0
0
0
0
0
0
0
0
0
0
0
0
0
0
0
0
0
0
0
0
0
0
0
0
0
0
0
0
0
0
0
0
0
0
0
1
1
1
1
1
1
1
1
1
1
1
2
2
2
2
2
2
2
2
2
2
2
2
2
2
2
2
2
1
1
1
1
1
1
1
1
1
1
1
2
2
2
2
2
2
2
2
2
2
2
2
2
2
2
2
2
2
2
2
2
2
2
2
2
2
2
2
2
2
2
2
2
2
2
2
2
2
2
2
2
2
2
2
2
2
2
2
2
2
2
2
2
2
2
2
2
2
2
2
2
2
2
2
2
2
2
2
2
2
2
2
2
2
2
2
2
2
2
2
2
2
2
2
2
2
2
2
2
2
2
2
2
2
2
2
1
1
1
1
1
1
1
1
1
1
1
1
1
1
1
1
1
1
1
1
1
1
0
0
0
0
0
0
0
0
0
0
0
0
0
0
0
0
0
0
0
0
0
0
0
0
0
0
0
0
0
0
0
0
0
0
0
0
0
0
0
0
0
0
0
0
0
0
0
0
0
0
0
0
0
0
0
0
0
0
0
0
0
0
0
0
0
0
0
0
0
0
0
0
0
0
0
0
0
0
0
0
0
0
0
0
0
0
0
0
0
0
0
0
0
0
0
0
0
0
0
0
0
0
0
0
0
0
0
0
0
0
0
0
0
0
0
0
0
0
0
0
0
0
0
0
0
0
0
1
1
1
1
1
1
1
1
1
1
1
1
1
1
1
1
1
1
1
1
1
1
1
1
1
1
1
1
1
1
1
1
1
1
1
1
1
1
1
1
1
1
1
1
1
1
1
1
1
1
1
1
1
1
1
1
1
1
1
1
1
1
1
1
1
1
1
1
1
1
1
1
1
1
1
1
1
1
1
1
1
1
1
1
2
2
2
2
2
2
2
2
2
2
2
2
2
2
1
1
1
1
1
1
1
1
1
1
1
1
1
1
1
1
1
1
1
1
1
1
1
1
1
1
1
1
2
2
2
2
2
2
2
2
2
2
2
2
2
2
2
2
2
2
2
2
2
2
2
2
2
2
2
2
2
2
2
2
2
2
2
2
2
2
2
2
2
2
2
2
2
2
2
2
2
2
2
2
2
2
2
2
2
2
2
2
2
2
2
2
2
2
2
2
2
2
2
2
1
1
1
1
1
1
1
1
1
1
1
1
1
1
1
1
1
1
1
1
1
1
1
1
1
1
1
1
1
1
1
1
1
1
1
1
1
1
1
1
1
1
0
0
0
0
0
0
0
0
0
0
0
0
0
0
0
0
0
0
0
0
0
0
0
0
0
0
0
0
0
0
0
0
0
0
0
0
0
0
0
0
0
0
0
0
0
1
1
1
1
1
1
1
1
1
1
1
1
1
1
1
1
3
3
3
3
3
3
3
3
3
3
3
3
3
3
3
3
3
3
3
3
3
3
3
3
3
4
4
4
4
5
5
5
5
5
5
5
5
5
5
5
5
5
5
5
5
5
5
5
5
5
5
5
5
5
5
5
5
5
5
5
5
5
5
5
5
5
5
5
5
5
5
5
5
5
5
5
5
5
5
5
5
5
5
5
5
5
5
5
5
5
5
5
5
5
5
7
6
6
6
6
6
6
6
6
6
7
7
7
7
7
7
7
6
6
6
6
6
6
7
6
5
5
5
5
5
5
5
5
5
5
5
5
5
5
5
5
5
5
5
5
5
5
5
5
5
5
5
5
5
5
5
5
5
5
5
5
5
5
5
5
5
5
5
5
5
5
5
5
5
5
5
5
5
5
5
5
5
5
5
5
5
5
5
5
5
5
4
4
4
4
4
4
4
4
4
4
4
4
4
4
4
4
4
4
4
4
2
2
1
1
1
1
1
1
0
0
0
0
0
0
0
0
0
0
0
0
0
0
0
0
0
0
0
0
0
0
0
0
0
0
0
0
0
0
0
0
0
0
0
0
0
0
0
0
0
0
0
0
0
0
0
0
0
0
0
0
0
0
0
0
0
0
0
0
0
0
0
0
0
0
0
0
0
0
0
0
0
0
0
0
0
0
1
1
1
1
1
1
1
1
1
1
1
1
1
1
1
1
1
1
1
1
1
1
1
1
1
1
1
1
1
1
1
1
1
1
1
1
1
1
1
1
1
1
1
1
2
2
2
2
2
1
1
1
1
1
1
1
1
1
1
1
1
1
1
1
1
1
1
1
1
1
1
1
1
1
1
1
1
1
1
1
1
1
1
1
1
1
1
1
1
1
1
1
1
1
1
1
1
1
1
1
1
1
1
1
1
1
1
1
1
1
1
1
1
1
1
1
1
1
1
1
1
1
1
1
1
1
1
1
1
1
1
1
1
1
1
1
1
1
1
1
0
0
0
0
0
0
0
0
0
0
0
0
0
0
0
0
0
0
0
0
0
0
0
0
0
0
0
0
0
0
0
0
0
0
0
0
0
0
0
0
0
0
0
0
0
0
0
0
0
0
0
0
0
0
0
0
0
0
0
0
0
0
0
0
0
0
0
0
0
0
0
0
0
0
0
0
0
0
0
0
0
0
0
0
0
0
0
0
0
0
0
0
0
0
0
0
0
0
0
0
0
0
0
0
0
0
0
0
0
0
0
0
0
0
0
0
0
0
0
0
0
0
0
0
0
0
0
0
0
0
0
0
0
0
0
0
0
0
0
0
0
0
0
0
0
0
0
0
0
0
0
0
0
0
0
0
0
0
0
0
0
0
0
0
0
0
0
0
0
0
0
0
0
0
0
0
0
0
0
0
0
0
0
0
0
0
0
0
0
0
0
0
0
0
0
0
0
0
0
0
0
0
0
0
0
0
0
0
0
0
0
0
0
0
0
0
0
0
0
0
0
0
0
0
0
0
0
0
0
0
0
0
0
0
0
0
0
0
0
0
0
0
0
0
0
0
0
2
4
5
5
7
9
15
26
26
26
27
27
28
28
29
30
30
30
30
30
30
30
30
30
30
30
30
31
31
32
33
33
33
33
34
34
34
34
34
35
35
35
36
36
36
36
36
36
36
36
36
36
36
36
36
36
38
38
39
39
39
38
38
38
38
38
38
38
38
38
38
38
39
39
40
40
40
41
41
41
41
41
41
41
41
41
43
43
45
44
44
44
44
44
47
48
48
47
48
49
50
50
50
50
50
50
50
50
50
50
50
50
50
50
50
50
50
50
50
50
50
50
50
50
50
50
50
51
51
51
51
51
52
52
53
50
50
50
50
50
50
54
54
55
56
56
56
56
56
55
55
53
50
50
50
48
50
45
43
43
43
43
44
44
45
47
47
49
50
50
50
50
51
52
52
52
52
54
55
55
55
55
56
66
66
74
74
74
74
74
76
76
79
80
80
82
82
82
82
85
90
90
88
88
88
88
88
90
96
97
96
95
96
96
96
96
96
96
96
98
97
96
97
97
95
95
97
97
98
97
98
100
99
97
97
98
101
101
101
101
101
102
102
103
103
103
104
104
104
104
108
108
107
108
106
105
105
103
102
101
101
102
102
102
102
102
101
101
100
99
98
98
98
98
98
98
98
98
98
98
98
98
97
97
97
99
99
99
99
99
99
99
99
99
99
97
96
91
91
90
89
88
86
85
74
74
73
72
70
68
68
68
68
68
67
67
67
67
67
67
67
66
66
68
68
67
67
67
66
67
67
67
66
66
66
66
66
66
66
67
67
67
67
65
64
64
65
66
65
65
65
65
65
65
65
65
66
67
67
68
70
68
68
66
63
63
63
63
63
63
63
63
63
60
60
60
58
58
58
52
49
48
43
42
42
41
41
34
32
31
29
29
29
29
29
30
30
30
31
31
30
30
29
29
29
29
28
28
28
29
28
28
29
29
29
29
29
29
29
29
29
29
29
27
26
27
26
25
25
25
25
25
25
24
24
24
24
25
25
25
25
25
25
25
25
25
25
25
25
26
26
26
26
24
25
26
27
27
28
28
28
28
28
28
28
28
28
28
27
29
29
29
28
27
29
29
29
27
25
25
25
26
26
26
26
26
27
26
26
26
26
26
27
27
27
28
28
29
29
29
29
29
30
30
28
27
26
26
29
29
29
30
31
32
34
34
35
35
36
36
37
37
37
37
37
37
37
37
37
37
37
37
37
37
37
37
37
37
36
36
37
37
37
37
37
36
36
36
36
36
36
35
35
35
35
36
37
38
39
42
42
42
42
42
41
41
40
40
40
40
41
41
42
42
42
43
42
42
41
41
43
43
41
40
39
39
39
39
39
39
39
40
40
41
47
47
49
49
50
50
50
51
52
56
56
56
56
56
56
56
57
57
57
57
57
58
58
59
62
64
65
65
65
65
65
66
67
68
68
69
69
69
71
71
72
73
72
72
72
72
72
73
75
75
75
74
74
74
74
74
74
75
76
76
76
76
76
77
77
77
77
77
77
77
77
77
77
77
77
77
77
77
77
77
77
77
77
77
77
77
77
77
77
77
77
78
78
78
79
79
79
79
79
79
79
79
79
79
79
79
80
80
80
80
81
81
81
82
82
82
82
83
83
82
82
81
80
80
79
80
79
78
77
68
68
67
66
66
66
66
66
66
66
63
63
63
62
62
59
58
51
51
50
50
43
39
40
38
39
39
40
42
42
42
40
36
35
38
41
45
44
39
37
40
40
40
40
41
41
43
43
43
44
45
45
46
46
47
47
47
47
47
47
46
46
46
46
46
46
46
46
46
46
46
46
46
46
47
45
46
47
47
45
45
46
46
46
46
46
46
47
47
47
48
48
48
48
50
50
50
50
50
51
51
51
53
53
53
54
54
54
54
54
55
55
55
55
55
55
56
56
56
59
59
59
59
59
59
59
61
61
62
62
62
62
68
68
68
69
69
69
69
71
74
78
86
89
89
87
87
87
89
89
92
92
92
92
92
92
94
95
94
93
93
93
92
91
91
90
87
87
88
90
91
91
91
89
88
88
88
89
89
89
90
90
90
91
91
92
93
93
93
93
94
95
95
95
95
94
94
95
96
94
91
90
89
89
89
88
88
88
88
89
90
92
92
92
91
91
91
92
97
98
101
101
101
101
99
99
98
97
97
93
92
89
92
90
95
95
95
95
96
98
102
102
102
99
96
96
96
96
93
92
87
83
83
83
82
81
81
81
81
81
82
84
84
84
84
85
85
85
85
85
85
85
85
85
87
86
85
86
85
90
88
87
87
86
84
82
84
84
84
85
84
83
83
82
81
81
81
80
80
82
82
82
82
84
87
87
88
88
89
88
89
87
87
87
83
81
82
82
82
81
82
82
81
81
82
84
86
86
86
86
86
88
88
89
85
83
81
78
78
75
73
73
74
74
74
75
76
77
77
79
79
81
81
81
81
82
84
86
89
89
89
90
91
91
94
92
91
91
90
89
92
93
93
99
99
99
100
99
100
99
100
98
99
97
95
95
94
95
94
94
93
93
96
99
99
99
99
99
101
101
102
102
103
109
110
111
113
106
105
104
104
103
104
104
104
105
107
108
108
108
108
109
110
110
112
115
117
118
121
121
121
124
125
124
124
124
123
124
125
126
126
127
131
131
131
131
131
132
132
132
134
134
134
135
135
135
135
135
135
135
135
135
137
137
137
137
137
137
137
137
136
136
137
136
140
140
140
140
139
139
139
139
139
139
139
139
139
138
138
138
138
139
137
137
136
135
132
132
132
132
133
132
132
129
131
134
134
134
133
133
133
133
127
125
125
122
121
120
117
112
112
113
113
115
119
120
125
126
126
124
122
121
119
119
117
119
119
114
109
106
105
106
106
105
103
102
103
97
96
92
92
92
86
89
85
88
90
93
92
80
84
82
84
80
81
82
79
82
83
83
86
86
88
91
90
91
98
99
100
100
100
98
100
100
100
99
99
101
100
100
100
98
98
99
100
103
103
104
104
104
105
105
105
105
105
105
105
105
105
105
104
104
104
104
103
103
103
103
103
103
104
103
102
103
100
99
99
97
97
98
96
96
93
92
92
92
91
92
92
92
93
94
94
94
94
94
95
95
95
95
95
96
95
95
95
95
95
95
95
95
95
94
94
94
94
94
95
94
88
87
85
86
86
86
85
83
83
82
80
79
79
78
78
77
76
76
74
72
71
73
71
69
69
54
54
53
53
38
37
38
38
38
38
37
37
37
37
38
38
38
38
38
38
39
39
40
40
40
39
39
39
38
37
36
36
35
36
36
39
39
39
40
39
40
40
41
41
41
42
42
42
43
43
43
45
45
45
45
45
45
45
45
45
45
45
45
45
46
46
46
46
46
46
46
45
45
45
47
47
48
48
48
46
46
45
45
43
43
44
46
47
48
48
47
47
46
46
47
47
46
47
47
48
50
50
50
51
51
52
53
53
52
52
52
52
52
52
50
50
50
50
50
53
54
54
54
54
54
55
54
54
54
54
54
57
57
56
57
55
54
54
54
54
54
54
54
54
54
54
53
53
53
54
53
53
53
53
53
53
53
53
56
58
58
58
57
56
55
52
52
54
54
55
54
53
51
50
50
50
51
52
54
53
53
53
53
53
50
51
51
51
50
50
50
50
51
51
51
51
51
51
51
51
51
51
51
51
51
51
51
51
51
50
50
50
50
48
48
48
49
49
49
49
50
50
50
50
50
50
50
50
50
50
50
50
50
50
50
50
50
51
51
51
52
52
52
52
53
53
54
54
52
51
50
50
50
50
50
46
45
46
45
44
44
39
37
37
37
37
38
38
38
37
36
36
36
35
37
39
39
39
37
35
35
35
35
34
35
32
32
32
32
34
34
37
37
37
37
37
37
36
37
37
36
37
39
40
40
40
40
40
40
41
42
43
43
42
42
42
42
42
41
41
41
41
46
47
47
47
47
47
47
47
47
47
48
47
47
47
47
47
47
47
47
47
47
49
49
49
50
50
50
50
50
49
49
49
50
50
50
50
52
52
53
53
54
55
55
54
54
54
55
54
54
55
56
56
56
58
60
60
62
61
61
61
62
64
64
64
65
65
64
64
64
64
65
65
65
66
66
65
65
65
65
66
66
64
64
65
67
67
66
65
66
66
66
66
64
63
63
63
58
59
59
59
59
60
60
60
62
63
63
64
65
65
66
66
66
67
69
73
73
73
75
75
75
75
77
77
77
78
79
79
79
81
81
81
86
86
87
87
87
87
87
87
87
87
87
87
87
88
88
88
88
88
88
88
90
92
91
93
89
89
88
88
86
86
81
78
80
64
63
63
63
64
84
84
87
91
93
92
94
107
112
112
112
113
113
113
113
118
118
119
118
116
116
115
117
117
118
123
125
126
127
127
127
127
127
129
129
132
132
132
132
132
134
137
139
138
138
138
138
137
140
142
142
144
144
145
145
145
145
145
145
151
152
152
152
152
153
152
151
151
151
151
156
156
156
156
158
158
156
158
157
157
157
157
157
160
162
162
162
162
162
162
162
163
163
162
161
162
166
166
166
166
166
166
165
166
166
164
164
162
162
163
163
164
163
164
161
158
160
158
151
150
148
146
146
138
135
131
131
130
121
122
121
121
119
117
117
114
115
118
106
105
104
104
93
92
92
92
90
85
85
83
84
85
85
85
85
87
88
88
89
90
90
90
89
90
90
91
91
91
91
90
88
89
88
88
88
81
82
82
83
83
83
84
84
84
83
82
82
82
83
82
80
80
75
76
76
76
76
76
76
73
71
70
70
61
61
63
63
63
63
62
61
61
60
60
60
60
59
55
55
55
57
56
57
57
58
59
59
62
62
61
61
63
64
65
65
64
62
62
62
62
62
62
62
62
62
64
62
62
62
63
63
64
64
64
64
64
64
64
64
64
65
64
64
64
54
54
53
52
54
56
55
54
54
54
54
56
59
59
60
60
61
61
61
61
61
61
61
61
62
62
61
61
61
61
61
61
60
59
57
57
57
57
57
57
56
55
54
50
50
50
50
50
50
51
51
52
53
53
53
53
54
54
54
55
55
55
55
55
54
54
54
53
53
53
52
52
52
51
51
51
51
51
51
51
51
51
51
51
51
51
51
51
52
52
52
52
52
52
52
52
52
52
52
52
51
51
51
51
50
50
50
50
50
51
50
50
50
50
53
53
53
53
53
53
53
53
53
51
51
50
50
46
42
41
33
30
29
29
29
29
28
25
25
25
24
25
23
23
23
23
22
22
22
18
18
18
17
17
17
17
17
17
17
17
17
17
18
23
23
24
24
25
27
27
27
27
27
27
27
26
26
26
26
27
27
27
27
27
27
27
26
26
26
26
27
27
27
27
27
27
27
27
28
28
28
28
28
28
28
28
28
29
29
28
28
28
28
27
23
23
22
21
21
21
21
20
19
19
19
19
19
19
19
19
18
18
19
18
18
18
18
18
18
18
18
19
19
20
20
20
20
20
20
20
22
22
23
26
27
27
27
30
32
32
32
32
32
33
34
34
34
35
35
35
35
35
35
36
36
36
36
36
39
40
39
40
40
41
42
42
41
41
41
40
42
43
43
43
43
43
43
42
42
42
42
42
42
42
41
41
41
41
42
45
45
50
49
51
53
53
52
52
52
53
54
55
55
55
55
55
54
55
54
54
55
55
55
55
55
55
55
56
56
55
54
54
54
54
54
54
54
54
54
54
54
54
54
55
55
56
57
58
58
58
58
60
60
60
59
59
60
60
60
60
60
60
61
61
63
63
63
62
62
62
62
64
64
64
64
65
65
64
65
65
65
68
68
68
68
68
68
68
68
69
69
69
69
69
68
68
68
65
62
62
50
47
44
45
39
38
37
36
37
37
36
37
37
37
37
35
35
35
34
33
33
32
32
34
34
34
35
35
35
35
35
35
35
35
35
35
35
36
36
36
36
36
36
36
36
36
36
37
36
36
36
36
36
36
36
36
36
35
35
35
35
35
35
34
34
34
36
35
36
37
37
38
38
38
39
39
39
39
40
40
41
41
41
41
41
41
41
41
41
40
40
40
40
36
36
38
38
38
40
42
42
42
42
43
44
44
42
42
44
44
44
44
44
44
44
44
44
44
44
44
43
43
42
42
42
42
44
45
45
44
45
49
50
49
50
49
49
49
48
50
50
50
51
51
51
53
51
51
52
52
52
52
52
52
52
52
52
52
52
52
52
52
52
52
52
52
52
53
53
53
53
54
53
52
53
53
53
53
53
53
53
53
54
54
53
53
53
53
53
53
53
53
53
53
53
52
52
50
50
50
47
46
46
46
45
45
45
45
45
45
45
44
43
42
44
44
44
44
44
44
44
44
44
44
44
44
44
44
44
45
45
45
45
46
47
47
48
48
48
48
48
48
48
48
48
48
47
46
45
45
40
40
40
34
34
34
34
34
32
32
32
27
26
26
25
25
25
27
28
27
26
23
20
19
19
18
18
18
18
18
19
19
17
17
18
18
18
18
19
19
20
21
21
21
21
21
21
21
21
21
21
21
21
21
21
21
21
21
21
21
21
21
20
20
21
23
23
23
23
23
23
23
23
24
24
24
24
24
25
24
24
24
24
25
25
25
25
25
25
27
27
27
27
27
27
28
29
29
30
31
31
31
31
31
31
32
33
33
33
33
32
32
32
32
32
35
34
35
37
37
37
37
37
37
37
38
39
39
39
40
40
40
40
40
40
41
42
43
43
47
48
48
47
47
48
48
48
48
48
48
48
49
48
47
47
48
49
49
49
47
48
48
48
48
48
48
48
48
48
48
48
49
49
46
46
46
46
46
46
46
46
48
49
49
50
49
50
50
50
50
50
50
50
50
50
50
50
50
50
50
50
50
50
51
51
51
51
51
51
51
50
50
50
50
48
48
48
47
47
46
47
47
48
48
46
46
42
42
43
43
43
43
43
43
43
44
44
44
43
42
42
43
43
43
43
43
43
43
43
43
43
43
43
43
43
42
42
43
43
43
43
43
43
43
43
41
41
39
31
30
19
19
17
17
17
17
17
18
18
18
18
18
18
18
15
16
16
16
16
16
15
15
15
15
15
14
14
14
14
14
14
14
13
13
13
13
13
13
12
11
12
12
12
12
12
12
12
13
13
13
13
13
13
13
13
13
13
13
13
13
13
13
13
13
13
13
14
14
14
14
14
14
14
14
14
14
14
14
13
13
13
13
13
13
13
13
13
13
13
13
13
13
13
13
13
13
14
14
14
14
14
14
14
14
14
14
14
14
14
14
14
13
13
13
13
13
13
13
13
13
13
13
13
13
13
13
14
14
14
14
14
14
14
14
14
14
15
15
15
15
15
15
15
15
15
15
15
15
14
14
14
14
14
14
15
15
14
14
15
15
15
15
14
14
14
14
10
9
9
8
8
7
7
7
8
8
8
8
8
8
8
9
9
9
9
9
8
8
8
8
8
8
8
8
7
8
8
8
8
8
8
8
8
8
8
8
8
8
8
8
8
8
8
8
8
8
9
9
9
9
9
9
9
9
9
9
9
9
9
9
9
9
9
9
9
10
10
10
10
10
10
10
10
9
9
9
9
9
9
9
9
9
9
9
9
9
9
9
9
9
9
9
9
9
9
9
9
9
9
9
9
9
8
7
7
7
6
6
6
6
6
5
5
5
5
5
5
5
5
5
4
4
4
4
4
4
3
2
2
2
1
1
1
1
1
1
1
1
1
1
1
1
1
1
1
1
1
1
1
1
1
1
1
1
1
1
1
1
1
1
1
1
1
1
1
1
1
1
1
1
1
1
1
1
1
1
1
1
1
1
1
1
1
1
1
1
1
1
1
1
0
0
0
0
0
0
0
0
0
0
0
0
0
0
0
0
0
0
0
0
0
0
0
0
0
0
0
0
0
0
0
0
0
0
0
0
0
0
0
0
0
0
0
0
0
0
0
0
0
0
0
0
0
0
0
0
0
0
0
0
0
0
0
0
0
0
0
0
0
0
0
0
0
0
0
0
0
0
0
0
0
0
0
0
0
0
0
0
0
0
0
0
0
0
0
0
0
0
0
0
0
0
0
0
0
0
0
0
0
0
0
0
0
0
0
0
0
0
0
0
0
0
0
0
0
0
0
0
0
0
0
0
0
0
0
0
0
0
0
0
0
0
0
0
0
0
0
0
0
0
0
0
0
0
0
0
0
0
0
0
0
0
0
0
0
0
0
0
0
0
0
0
0
0
0
0
0
0
0
0
0
0
0
0
0
0
0
0
0
0
0
0
0
0
0
0
0
0
0
0
0
0
0
0
0
0
0
0
0
0
0
0
0
0
0
0
0
0
0
0
0
0
0
0
0
0
0
0
0
0
0
0
0
0
0
0
0
0
0
0
0
0
0
0
0
0
0
0
0
0
0
0
0
0
0
0
0
0
0
0
0
0
0
0
0
0
0
0
0
0
0
0
0
0
0
0
0
0
0
0
0
0
0
0
0
0
0
0
0
0
0
0
0
0
0
0
0
0
0
0
0
0
0
0
0
0
0
0
0
0
0
0
0
0
0
0
0
0
0
0
0
0
0
0
0
0
0
0
0
0
0
0
0
0
0
0
0
0
0
0
0
0
0
0
0
0
0
0
0
0
0
0
0
0
0
0
0
0
0
0
0
0
0
0
0
0
0
0
0
0
0
0
0
0
0
0
0
0
0
0
0
0
0
0
0
0
0
0
0
0
0
0
0
0
0
0
0
0
0
0
0
0
0
0
0
0
0
1
1
1
1
1
1
1
1
1
1
1
1
1
1
1
1
1
1
1
2
2
2
2
2
2
2
2
2
2
2
2
2
2
2
2
2
2
2
2
2
2
2
2
1
1
1
2
2
2
2
2
2
2
2
2
2
2
2
2
5
5
5
5
5
5
6
6
6
6
6
6
6
6
7
8
8
8
9
10
10
11
11
11
11
11
12
12
12
12
12
12
12
12
12
12
12
12
12
12
13
13
13
13
13
13
13
13
13
14
14
14
14
14
14
14
14
14
14
14
14
14
14
14
14
14
14
14
14
14
14
14
14
14
14
14
14
14
14
14
14
14
14
15
15
14
14
14
14
14
14
14
14
14
14
14
14
13
13
13
13
13
13
13
13
13
14
14
14
14
14
14
14
14
14
14
14
14
13
11
11
11
10
10
10
10
9
9
9
8
8
6
6
6
7
7
7
7
7
7
7
6
5
5
5
5
5
5
5
6
6
6
6
7
7
7
7
7
7
8
8
8
8
8
8
8
8
8
8
8
10
10
11
11
11
11
11
11
11
11
11
11
11
12
12
12
12
11
11
10
10
10
10
10
10
10
10
10
10
10
10
10
11
11
11
11
11
11
11
11
11
11
11
11
11
11
11
11
11
11
11
11
11
11
11
11
11
12
12
12
12
12
12
12
13
13
13
13
13
13
13
13
13
13
13
13
13
13
13
13
13
13
13
13
13
13
13
13
13
13
13
13
13
13
13
13
12
12
12
12
12
12
12
12
12
12
12
12
12
11
11
11
10
8
8
8
8
9
12
12
12
12
12
12
12
12
12
12
12
12
14
14
14
14
14
14
14
14
14
14
14
14
14
14
14
14
14
14
14
14
14
14
14
14
13
14
14
15
14
14
14
14
14
14
14
14
14
14
14
14
14
14
14
14
15
15
15
15
14
14
14
15
15
15
15
15
15
15
15
15
15
16
16
16
15
15
15
15
15
15
14
14
13
13
13
13
13
13
13
13
13
13
13
13
13
13
13
13
14
14
14
14
14
14
14
14
14
14
14
14
13
13
13
13
13
13
13
13
12
12
12
12
12
12
12
12
12
12
12
12
12
12
12
12
12
10
10
8
8
8
8
8
8
9
8
9
8
8
8
8
8
8
9
9
9
9
9
9
9
8
8
8
8
8
7
7
7
7
7
6
6
6
6
6
6
6
6
5
5
5
4
4
4
4
4
4
4
4
4
4
4
4
4
4
4
4
4
4
4
4
4
4
4
4
4
4
4
4
4
4
4
4
4
4
4
4
4
4
4
4
4
4
4
4
4
4
4
4
4
4
4
4
4
4
4
4
4
4
3
3
3
3
3
2
2
2
2
2
2
2
2
2
2
2
2
2
2
2
2
2
2
2
2
2
2
2
2
2
2
2
2
2
2
3
3
3
3
3
3
3
3
3
3
3
3
3
3
3
3
3
3
3
3
3
3
3
3
3
3
3
3
2
2
1
1
1
1
1
1
1
1
1
1
1
1
1
1
1
1
1
1
1
1
1
1
1
1
1
1
1
1
1
1
1
1
1
1
1
1
1
1
1
1
1
1
1
1
1
1
1
1
1
1
1
1
1
1
1
1
1
1
1
1
1
1
1
1
1
1
1
1
1
1
1
1
1
0
0
0
0
0
0
0
0
0
0
0
0
0
0
0
0
0
0
0
0
0
0
0
0
0
0
0
0
0
0
0
0
0
0
0
0
0
0
0
0
0
0
0
0
0
0
0
0
0
0
0
0
0
0
0
0
0
0
0
0
0
0
0
0
0
0
0
0
0
0
0
0
0
0
0
0
0
0
0
0
0
0
0
0
0
0
0
0
0
0
0
0
0
0
0
0
0
0
0
0
0
0
0
0
0
0
0
0
0
0
0
0
0
0
0
0
0
0
0
0
0
0
0
0
0
0
0
0
0
0
0
0
0
0
0
0
0
0
0
0
0
0
0
0
0
0
0
0
0
0
0
0
0
0
0
0
0
0
0
0
0
0
0
0
0
0
0
0
0
0
0
0
0
0
0
0
0
0
0
0
0
0
0
0
0
0
0
0
0
0
0
0
0
0
0
0
0
0
0
0
0
0
0
0
0
0
0
0
0
0
0
0
0
0
0
0
0
0
0
0
0
0
0
0
0
0
0
0
0
0
0
0
0
0
0
0
0
0
0
0
0
0
0
0
0
0
0
0
0
0
0
0
0
0
0
0
0
0
0
0
0
0
0
0
0
0
0
0
0
0
0
0
0
0
0
0
0
0
0
0
0
0
0
0
0
0
0
0
0
0
0
0
0
0
0
0
0
0
0
0
0
0
0
0
0
0
0
0
0
0
0
0
0
0
0
0
0
0
0
0
0
0
0
0
0
0
0
0
0
0
0
0
0
0
0
0
0
0
0
0
0
0
0
0
0
0
0
0
0
0
0
0
0
0
0
0
0
0
0
0
0
0
0
0
0
0
0
0
0
0
0
0
0
0
0
0
0
0
0
0
0
0
0
0
0
0
0
0
0
0
0
0
0
0
0
0
0
0
0
0
0
0
0
0
0
0
0
0
0
0
0
0
0
0
0
1
1
1
1
1
1
1
1
1
1
1
2
2
2
2
2
2
2
2
2
2
2
2
2
2
2
2
2
2
2
2
2
2
2
2
2
2
2
2
2
2
2
2
1
1
1
1
1
1
1
1
1
1
1
1
1
1
1
1
1
1
1
1
1
1
1
1
1
1
1
1
1
1
1
1
1
1
1
1
1
1
1
1
1
1
1
1
1
1
1
1
1
1
1
1
1
1
1
1
1
1
1
1
1
1
1
1
1
1
1
1
1
1
1
1
1
1
1
1
1
1
1
1
1
1
1
1
1
1
1
0
0
0
0
0
0
0
0
0
0
0
0
0
0
0
0
0
0
0
0
0
0
0
0
0
0
0
0
0
0
0
0
0
0
0
0
0
0
0
0
0
0
0
0
0
0
0
0
0
0
0
0
0
0
0
0
0
0
0
0
0
0
0
0
0
0
0
0
0
0
0
0
0
0
0
0
0
0
0
0
0
0
0
0
0
0
0
0
0
0
0
0
0
0
0
0
0
0
0
0
0
0
0
0
0
0
0
0
0
0
0
0
0
0
0
0
0
0
0
0
0
0
0
0
0
0
0
0
0
0
0
0
0
0
0
0
0
0
0
0
0
0
0
0
0
0
0
0
0
0
0
0
0
0
0
0
0
0
0
0
0
0
0
0
0
0
0
0
0
0
0
0
0
0
0
0
0
0
0
0
0
0
0
0
0
0
0
0
0
0
0
0
0
0
0
0
0
0
0
0
0
0
0
0
0
0
0
0
0
0
0
0
0
0
0
0
0
0
0
0
0
0
0
0
0
0
0
0
0
0
0
0
0
0
0
0
0
0
0
0
0
0
0
0
0
0
0
0
0
0
0
0
0
0
0
0
0
0
0
0
0
0
0
0
0
0
0
0
0
0
0
0
0
0
0
0
0
0
0
0
0
0
0
0
0
0
0
0
0
0
0
0
0
0
0
0
0
0
0
0
0
0
0
0
0
0
0
0
0
0
0
0
0
0
0
0
0
0
0
0
0
0
0
0
0
0
0
0
0
0
0
0
0
0
0
0
0
0
0
0
0
0
0
0
1
2
2
2
2
2
2
2
2
2
2
2
2
2
2
2
2
2
2
2
2
2
2
2
2
2
2
2
2
2
2
2
2
2
2
2
2
2
2
2
2
2
2
2
3
3
3
3
3
4
4
4
4
4
4
4
4
4
4
4
4
4
4
4
4
4
4
4
4
4
4
4
4
4
4
4
4
4
4
4
4
4
4
4
4
4
4
4
4
4
4
4
4
4
4
4
4
4
4
4
4
4
3
3
3
3
3
3
3
3
4
4
4
4
4
4
4
4
4
4
4
4
4
4
4
4
4
4
4
4
4
4
4
4
4
4
4
4
3
3
3
3
3
3
3
3
3
3
3
3
3
3
3
3
3
3
3
3
3
3
3
3
3
3
3
3
3
3
3
3
3
3
3
3
3
3
3
3
3
3
3
3
3
3
3
3
3
3
2
2
2
2
2
2
2
2
2
2
2
2
2
2
2
2
2
2
2
2
2
2
2
2
2
1
1
1
0
0
0
0
0
0
0
0
0
0
0
0
0
0
0
0
0
0
0
0
0
0
0
0
0
0
0
0
0
0
0
0
0
0
0
0
0
0
0
0
0
0
0
0
0
0
0
0
0
0
0
0
0
0
0
0
0
0
0
0
0
0
0
0
0
0
0
0
0
0
0
0
0
0
0
0
0
0
0
0
0
0
0
0
0
0
0
0
0
0
0
0
0
0
0
0
0
0
0
0
0
0
0
0
0
0
0
0
0
0
0
0
0
0
0
0
0
0
0
0
0
0
0
0
0
0
0
0
0
0
0
0
0
0
0
0
0
0
0
0
0
0
0
0
0
0
0
0
0
0
0
0
0
0
0
0
0
0
0
0
0
0
0
0
0
0
0
0
0
0
0
0
0
0
0
0
0
0
0
0
0
0
0
0
0
0
0
0
0
0
0
0
0
0
0
0
0
0
0
0
0
0
0
0
0
0
0
0
0
0
0
0
0
0
0
0
0
0
0
0
0
0
0
0
0
0
0
0
0
0
0
0
0
0
0
0
0
0
0
0
0
0
0
0
0
0
0
0
0
0
0
0
0
0
0
0
0
0
0
0
0
0
0
0
0
0
0
0
0
0
0
0
0
0
0
0
0
0
0
0
0
0
0
0
0
0
0
0
0
0
0
0
0
0
0
0
0
0
0
0
0
0
0
0
0
0
0
0
0
0
0
0
0
0
0
0
0
0
0
0
0
0
0
0
0
0
0
0
0
0
0
0
0
0
0
0
0
0
0
0
0
0
0
0
0
0
0
0
0
0
0
0
0
0
0
0
0
0
0
0
0
0
0
0
0
0
0
0
0
0
0
0
0
0
0
0
0
0
0
0
0
0
0
0
0
0
0
0
0
0
0
0
0
0
0
0
0
0
0
0
0
0
0
0
0
0
0
0
0
0
0
0
0
0
0
0
0
0
0
0
0
0
0
0
0
0
2
2
3
3
3
3
3
3
3
3
4
4
4
5
5
5
5
5
5
5
5
5
5
5
5
6
6
6
6
6
7
7
7
7
7
10
10
10
10
10
10
10
11
11
11
11
11
11
11
11
11
11
11
11
11
11
11
11
11
11
11
11
11
11
11
11
11
11
11
11
11
11
11
11
11
11
11
11
11
11
11
11
11
11
11
11
11
11
11
11
11
11
11
11
11
11
11
11
12
11
11
12
12
12
12
12
12
12
11
11
11
11
11
11
11
11
11
10
9
9
10
10
10
10
10
10
10
10
10
10
8
8
8
8
8
8
8
8
8
8
9
9
9
9
9
9
9
9
9
9
9
9
8
8
8
8
9
9
9
9
8
8
8
8
8
7
7
7
7
8
8
8
8
8
8
8
9
9
9
9
9
9
9
9
9
9
9
9
9
9
9
9
9
9
9
9
9
9
9
9
9
9
9
9
9
9
9
9
9
9
8
8
8
7
7
7
7
7
7
7
7
7
7
7
7
7
7
7
7
7
7
8
8
8
8
8
8
7
6
6
5
5
5
5
5
6
6
6
6
6
6
6
6
6
6
6
6
6
6
6
6
6
6
6
6
6
6
6
6
6
6
6
6
6
6
6
6
6
6
6
6
6
6
6
6
4
4
4
4
4
4
4
4
4
4
4
5
5
5
5
5
5
5
5
5
5
5
5
5
5
5
5
5
5
5
5
5
4
4
4
4
4
4
4
4
4
4
4
4
4
4
4
4
4
4
4
4
4
4
4
4
4
4
4
4
4
4
4
4
5
5
5
5
5
5
5
5
5
5
5
5
5
5
5
6
6
6
6
6
6
6
6
6
6
6
5
4
4
4
4
5
5
5
5
5
5
5
5
5
5
5
5
5
5
5
5
5
5
5
5
5
5
5
5
4
4
4
4
4
4
4
4
4
4
4
4
4
4
4
4
4
4
4
4
4
4
4
5
5
5
5
5
5
5
5
5
5
4
4
4
4
4
4
4
3
3
3
3
3
3
3
3
3
3
3
3
3
3
3
3
3
3
3
3
3
3
3
3
3
3
2
2
2
2
2
2
2
2
2
2
2
2
2
2
2
2
2
2
2
2
2
2
2
2
2
2
2
2
2
2
3
3
3
3
3
3
3
3
3
3
3
3
3
3
3
3
3
3
3
3
3
3
3
3
3
3
3
3
3
3
5
5
5
5
5
5
5
5
5
5
5
5
5
5
5
5
5
4
4
4
4
5
5
5
5
6
6
6
6
6
6
6
6
6
6
6
6
6
6
6
6
6
6
6
6
6
6
6
6
6
6
6
7
7
7
7
7
6
6
6
6
6
6
6
6
6
7
7
7
7
7
7
7
7
7
7
7
7
7
7
7
7
7
7
7
7
7
7
7
7
7
7
7
7
7
7
7
7
7
7
7
7
7
7
7
7
7
7
7
7
7
7
7
7
7
8
8
9
9
9
9
9
9
9
9
9
9
10
10
10
10
10
10
9
9
9
9
9
9
9
9
9
9
9
9
9
9
9
9
9
9
9
9
9
9
9
9
9
9
9
9
9
9
9
9
9
9
8
8
8
8
7
5
5
3
2
2
2
2
2
2
2
2
2
3
3
3
3
3
3
3
3
3
3
3
3
3
3
3
3
4
4
4
4
4
4
4
4
4
4
4
4
4
4
4
4
4
4
4
4
4
4
5
5
5
5
5
5
5
5
6
7
7
7
7
7
7
7
7
7
7
9
9
9
9
9
8
8
8
8
8
8
8
8
8
8
9
8
8
8
8
8
8
8
8
8
8
8
9
9
9
9
9
9
9
9
9
8
8
8
8
8
8
8
8
8
8
8
8
8
8
8
8
8
8
8
8
8
8
8
8
8
8
8
8
8
8
8
8
8
8
8
8
10
10
10
10
11
11
11
13
13
14
14
15
16
16
16
16
16
16
16
16
16
16
16
17
17
19
19
19
19
19
19
19
20
20
20
21
21
21
21
21
21
21
21
21
21
21
21
21
21
21
21
22
22
22
22
22
22
22
22
22
21
21
21
21
21
21
21
21
21
21
21
21
21
21
21
21
21
21
21
22
22
22
22
22
22
22
22
22
22
22
22
22
21
21
21
21
21
21
21
21
21
21
21
21
21
21
21
20
20
20
20
20
20
20
20
20
20
20
20
20
20
20
20
19
19
19
19
19
19
19
19
19
19
19
19
19
18
18
18
18
18
15
14
13
11
10
9
9
8
8
8
8
7
6
6
6
6
6
5
5
5
5
5
5
5
5
5
5
5
5
5
5
5
5
5
5
5
5
5
5
5
5
5
5
5
5
5
5
5
5
5
5
5
5
5
5
5
5
4
4
4
4
4
4
4
4
4
4
4
4
4
4
3
2
2
2
1
1
1
1
1
1
1
1
1
1
1
1
1
1
1
1
1
1
1
1
1
1
1
1
1
1
1
1
1
1
1
1
1
1
1
1
1
1
1
1
1
1
1
1
1
1
1
1
1
1
1
1
1
1
1
1
1
1
1
1
1
1
1
1
1
2
2
2
2
2
2
3
3
3
3
3
3
3
3
3
3
3
3
3
3
3
3
3
3
3
3
3
3
3
3
3
3
3
3
3
3
3
3
3
3
3
3
3
3
3
3
3
2
2
2
2
2
2
2
2
2
2
2
2
2
2
2
2
2
2
1
1
1
1
1
1
1
1
1
1
1
1
1
1
1
1
1
1
1
1
1
1
1
1
1
1
1
1
1
1
1
1
1
1
1
1
1
1
1
1
1
1
1
1
1
1
1
1
1
1
1
1
1
1
1
1
1
1
1
1
1
1
1
1
1
1
1
1
1
1
1
1
1
1
1
1
1
1
0
0
1
1
1
1
1
1
1
1
1
1
1
1
1
1
1
1
1
1
1
1
1
1
1
1
1
1
1
1
1
1
1
1
1
1
1
1
1
1
1
1
1
1
2
2
2
2
2
2
2
2
2
2
2
2
3
3
3
3
3
3
3
3
3
3
3
3
3
3
3
3
3
3
3
3
4
4
4
4
4
4
4
4
4
4
4
4
4
4
4
4
4
4
5
5
5
5
5
5
5
5
5
5
5
5
5
5
5
5
5
5
5
5
5
5
5
5
5
5
5
5
5
5
5
5
5
5
5
5
5
5
5
5
5
5
5
5
5
5
5
5
5
5
5
5
5
5
5
5
5
5
5
5
5
5
5
5
5
5
5
5
5
5
5
5
5
5
5
5
5
5
5
6
6
6
6
5
5
5
5
5
5
4
4
4
4
4
4
2
2
2
2
2
2
2
2
2
2
2
3
3
3
3
3
3
3
3
3
3
3
3
3
3
3
3
3
3
3
3
3
3
3
3
3
2
2
2
2
2
2
2
2
2
2
2
2
2
2
2
2
2
2
2
2
2
2
2
2
2
2
2
2
2
2
2
2
2
2
2
2
2
2
2
2
2
2
2
2
2
2
2
2
2
2
2
2
2
2
2
2
2
2
2
2
2
2
2
2
2
2
2
2
2
2
1
1
0
0
0
0
0
0
0
0
0
0
0
0
0
0
0
0
0
0
0
0
0
0
0
0
0
0
0
0
0
0
0
0
0
0
0
0
0
0
0
0
0
0
0
0
0
0
0
0
0
0
0
0
0
0
0
0
0
0
0
0
0
0
0
0
0
0
0
0
0
0
0
0
0
0
0
0
0
0
0
0
0
0
0
0
0
0
0
0
0
0
0
0
0
0
0
0
0
0
0
0
0
0
0
0
0
0
0
0
0
0
0
0
0
0
0
0
0
0
0
0
0
0
0
0
0
0
0
0
0
0
0
0
0
0
0
0
0
0
0
0
0
0
0
0
0
0
0
0
0
0
0
0
0
0
0
0
0
0
0
0
0
0
0
0
0
0
0
0
0
0
0
0
0
0
0
0
0
0
0
0
0
0
0
0
0
0
0
0
0
0
0
0
0
0
0
0
0
0
0
0
0
0
0
0
0
0
0
0
0
0
0
0
0
0
0
0
0
0
0
0
0
0
0
0
0
0
0
0
0
0
0
0
0
0
0
0
0
0
0
0
0
0
0
0
0
0
0
0
0
0
0
0
0
0
0
0
0
0
0
0
0
0
0
0
0
0
0
0
0
0
0
0
0
1
1
1
1
1
1
1
1
1
1
1
1
1
1
1
1
1
1
1
1
1
1
1
1
1
1
1
1
1
1
1
1
1
1
1
1
1
1
1
1
1
1
1
1
1
1
1
1
1
1
1
1
1
1
1
1
1
1
1
1
1
1
1
1
1
1
1
1
1
1
1
1
1
1
1
1
1
1
1
1
1
1
1
1
1
1
1
1
1
1
1
1
1
1
1
1
1
1
1
1
1
1
1
1
1
1
1
1
1
1
1
1
1
1
1
1
1
1
1
1
1
1
1
1
1
1
1
1
1
1
1
1
0
0
0
0
0
0
0
0
0
0
0
0
0
0
0
0
0
0
0
0
0
0
0
0
0
0
0
0
0
0
0
0
0
0
0
0
2
2
2
2
2
2
2
2
2
2
2
2
2
2
2
2
2
2
2
2
2
2
2
2
2
2
2
2
2
2
2
2
2
2
2
2
2
2
2
2
2
1
1
1
1
1
1
1
1
1
1
1
1
1
1
1
1
1
1
1
1
1
1
1
1
1
1
1
1
1
1
1
1
1
1
1
1
1
1
1
1
1
1
1
1
1
1
1
1
1
1
1
1
1
1
1
1
1
1
1
1
1
1
1
1
1
1
1
1
1
1
1
1
1
1
1
1
1
1
1
1
1
1
1
1
1
1
1
1
1
1
1
1
1
1
1
1
1
1
1
1
1
1
1
1
1
1
1
1
1
1
1
1
1
1
1
1
1
1
0
0
0
0
0
0
0
0
0
0
0
0
0
0
0
0
0
0
0
0
0
0
0
0
0
0
0
0
0
0
0
0
0
0
0
0
0
0
0
0
0
0
0
0
0
0
0
0
0
0
0
0
0
0
0
0
0
0
0
0
0
0
0
0
0
0
0
0
0
0
0
0
0
0
0
0
0
0
0
0
0
0
0
0
0
0
0
0
0
0
0
0
0
0
0
0
0
0
0
0
0
0
0
0
0
0
0
0
0
0
0
0
0
0
0
0
0
0
0
0
0
0
0
0
0
0
0
0
0
0
0
0
0
0
0
0
0
0
0
0
0
0
0
0
0
0
0
0
0
0
0
0
0
0
0
0
0
0
0
0
0
0
0
0
0
0
0
0
0
0
0
0
0
0
0
0
0
0
0
0
0
0
0
0
0
0
0
0
0
0
0
0
0
0
0
0
0
0
0
0
0
0
0
0
0
0
0
0
0
0
0
0
0
0
0
0
0
0
0
0
0
0
0
0
0
0
0
0
0
0
0
0
0
0
0
0
0
0
0
0
0
0
0
0
0
0
0
0
0
0
0
0
0
0
0
0
0
0
0
0
1
1
1
1
1
1
1
1
1
1
1
1
1
1
1
1
1
1
1
1
1
1
1
1
1
1
1
1
1
1
1
1
1
1
1
1
1
1
1
1
1
1
1
1
1
1
1
1
1
1
1
1
1
1
2
2
2
2
2
2
2
2
2
2
2
2
2
2
2
2
2
2
2
3
3
3
3
3
3
3
3
3
3
3
3
3
3
3
3
3
2
2
2
2
2
2
2
2
2
2
2
2
2
2
2
2
2
2
2
2
2
2
2
2
2
2
2
2
2
2
2
2
2
2
2
2
2
2
2
2
2
2
1
1
3
3
3
3
3
3
3
3
3
3
3
3
3
3
3
3
3
3
3
3
3
3
3
3
3
3
3
3
3
2
2
2
2
2
2
2
2
2
2
2
2
2
2
2
2
2
2
2
2
2
2
2
2
2
2
2
2
2
2
2
2
2
2
2
2
2
2
2
2
2
2
2
2
2
2
2
2
2
2
2
2
2
2
2
2
2
2
2
2
2
2
2
2
2
2
2
2
1
1
1
1
1
1
1
1
1
1
1
1
1
1
1
1
1
1
1
1
1
1
1
1
1
1
1
1
1
1
1
1
1
1
1
1
1
1
1
1
1
1
1
1
1
1
1
1
1
1
1
1
1
1
1
1
1
1
1
1
0
0
0
0
0
0
0
0
0
0
0
0
0
0
0
0
0
0
0
0
0
0
0
0
0
0
0
0
0
0
0
0
0
0
0
0
0
0
0
0
0
0
0
0
0
0
0
0
0
0
0
0
0
0
0
0
0
0
0
0
0
0
0
0
0
0
0
0
0
0
0
0
0
0
0
0
0
0
0
0
0
0
0
0
0
0
0
0
0
0
0
0
0
0
0
0
0
0
0
0
0
0
0
0
0
0
0
0
0
0
0
0
0
0
0
0
0
0
0
0
0
0
0
0
0
0
0
0
0
0
0
0
0
0
0
0
0
0
0
0
1
1
1
1
1
1
1
1
1
1
1
1
1
1
1
1
1
1
1
1
1
1
1
1
1
1
1
1
1
1
1
1
1
1
1
1
1
1
1
1
1
1
1
1
1
1
1
1
1
1
1
1
1
1
1
1
1
1
1
1
1
1
1
1
1
1
1
1
1
1
1
1
1
1
1
1
1
1
1
1
1
1
1
1
1
1
1
1
1
1
1
1
1
1
1
1
1
1
1
1
1
1
1
1
1
1
1
1
1
1
1
1
1
1
1
1
1
0
0
0
0
0
0
0
0
0
0
0
0
0
0
0
0
0
0
0
0
0
0
0
0
0
0
0
0
0
0
0
0
0
0
0
0
0
0
0
0
0
0
0
0
0
0
0
0
0
0
0
0
0
0
0
0
0
0
0
0
0
0
0
0
0
0
0
0
0
0
0
0
0
0
0
0
0
0
0
0
0
0
0
0
0
0
0
0
0
0
0
0
0
0
0
0
0
0
0
0
0
0
0
0
0
0
0
0
0
0
0
0
0
0
0
0
0
0
0
0
0
0
0
0
0
0
0
0
0
0
0
0
0
0
0
0
0
0
0
0
0
0
0
0
0
0
0
0
0
0
0
0
0
0
0
0
0
0
0
0
0
0
0
0
0
0
0
0
0
0
0
0
0
0
0
0
0
0
0
0
0
0
0
0
0
0
0
0
0
0
0
0
0
0
0
0
0
0
0
0
0
0
0
0
0
0
0
0
0
0
0
0
0
0
0
0
0
0
0
0
0
0
0
0
0
0
0
0
0
0
0
0
0
0
0
0
0
0
0
0
0
0
0
0
0
0
0
0
0
0
0
0
0
0
0
0
0
0
0
0
0
0
0
0
0
0
0
0
0
0
0
0
0
0
0
0
0
0
0
0
0
0
0
0
0
0
0
0
0
0
0
0
0
0
0
1
1
1
1
1
1
1
1
1
1
1
1
1
1
1
1
1
1
1
1
1
1
1
1
1
1
1
1
1
1
1
1
1
1
1
1
1
1
1
1
1
1
1
1
1
1
1
1
1
1
1
1
1
1
1
1
1
1
1
1
1
1
1
1
1
1
1
1
1
1
1
1
1
1
1
1
1
1
1
1
1
1
1
1
1
1
1
0
0
0
0
0
0
0
0
0
0
0
0
0
0
0
0
0
0
0
0
0
0
0
0
0
0
0
0
0
0
0
0
0
0
0
0
0
0
0
0
0
0
0
0
0
0
0
0
0
0
0
0
0
0
0
0
0
0
0
0
0
0
0
0
0
0
0
0
0
0
0
0
0
0
0
0
0
0
0
0
0
0
0
0
0
0
0
0
0
0
0
0
0
0
0
0
0
0
0
0
0
0
0
0
0
0
0
0
0
0
0
0
0
0
0
0
0
0
0
0
0
0
0
0
0
0
0
0
0
0
0
0
0
0
0
0
0
0
0
0
0
0
0
0
0
0
0
0
0
0
0
0
0
0
0
0
0
0
0
0
0
0
0
0
0
0
0
0
0
0
0
0
0
0
0
0
0
0
0
0
0
0
0
0
0
0
0
0
0
0
0
0
0
0
0
0
0
0
0
0
0
0
0
0
0
0
0
0
0
0
0
0
0
0
0
0
0
0
0
0
0
0
0
0
0
0
0
0
0
0
0
0
0
0
0
0
0
0
0
0
0
0
0
0
0
0
0
0
0
0
0
0
0
0
0
0
0
0
0
0
0
0
0
0
1
1
1
1
1
1
1
1
1
1
1
1
1
1
1
1
1
1
1
1
1
1
1
1
1
1
1
1
1
1
1
1
1
1
1
1
1
1
1
1
1
1
1
1
1
1
1
1
1
1
1
1
1
1
1
1
1
1
1
1
1
1
1
1
1
1
1
1
1
1
1
1
1
1
1
1
1
1
1
1
1
1
1
1
1
1
1
1
1
1
1
1
1
1
1
1
1
2
2
2
2
2
2
2
2
2
2
2
2
2
2
2
2
2
2
2
2
2
2
2
2
2
2
2
2
2
3
3
3
3
3
3
3
3
3
3
3
3
3
3
3
3
3
3
3
3
3
3
3
3
3
3
3
3
3
3
3
3
3
3
3
3
3
3
3
3
3
3
3
3
3
3
3
3
3
3
3
3
3
3
3
3
3
3
3
3
3
3
3
3
3
3
3
3
3
3
3
3
3
3
3
2
2
2
2
2
2
2
2
2
2
2
2
2
2
2
2
2
2
2
2
2
2
2
2
2
2
2
2
2
2
2
2
2
2
2
2
2
1
1
1
1
1
0
0
0
0
0
0
0
0
0
0
0
0
0
0
0
0
0
0
0
0
0
0
0
0
0
0
0
0
0
0
0
0
0
0
0
0
0
0
0
0
0
0
0
0
0
0
0
0
0
0
0
0
0
0
0
0
0
0
0
0
0
0
0
0
0
0
0
0
0
0
0
0
0
0
0
0
0
0
0
0
0
0
0
0
0
0
0
0
0
0
0
0
0
0
0
0
0
0
0
0
0
0
0
0
0
0
0
0
0
0
0
0
0
0
0
0
0
0
0
0
0
0
0
0
0
0
0
0
0
0
0
0
0
0
0
0
0
0
0
0
0
0
0
0
0
0
0
0
0
0
0
0
0
0
0
0
0
0
0
0
0
0
0
0
0
0
0
0
0
0
0
0
0
0
0
0
0
0
0
0
0
0
0
0
0
0
0
0
0
0
0
0
0
0
0
0
0
0
0
0
0
0
0
0
0
0
0
0
0
0
0
0
0
0
0
0
0
0
0
0
0
0
0
0
0
0
0
0
0
0
0
0
0
0
0
0
0
0
0
0
0
0
0
0
0
0
0
0
0
0
0
0
0
0
0
0
0
0
0
0
0
0
0
0
0
0
0
0
0
0
0
0
0
0
0
0
0
0
0
0
0
0
0
0
0
0
0
0
0
0
0
0
0
0
0
0
0
0
0
0
0
0
0
0
0
0
0
0
0
0
0
0
0
0
1
1
1
1
1
1
1
1
1
1
1
1
1
1
1
1
1
1
1
1
1
1
1
1
1
1
1
1
1
1
1
1
1
1
1
1
1
1
1
1
1
1
1
1
1
1
1
1
1
1
1
1
1
2
2
3
3
3
3
3
3
3
3
3
3
3
3
3
3
3
3
3
3
3
3
3
3
3
3
3
3
3
3
3
3
3
3
3
3
3
3
3
3
3
3
3
3
3
3
3
2
2
2
2
2
2
2
2
2
2
2
2
2
2
2
2
2
2
2
2
2
2
2
2
2
2
2
2
2
2
2
2
2
2
2
2
2
2
2
2
2
2
2
2
2
1
1
1
1
1
1
1
1
1
1
1
1
1
1
1
1
1
1
1
0
0
0
0
0
0
0
0
0
0
0
1
1
1
1
1
1
1
1
1
1
1
2
2
3
3
3
3
3
3
3
3
3
3
3
3
3
3
3
3
3
3
3
3
3
3
3
3
3
3
3
3
3
3
3
3
3
3
3
3
3
3
3
3
3
3
3
3
3
3
3
3
3
3
3
3
3
3
3
3
3
3
3
3
3
3
3
3
3
3
3
3
3
3
3
3
3
3
3
3
3
3
3
3
3
3
3
3
3
3
3
3
3
3
3
3
3
3
3
3
3
3
3
3
3
3
3
3
3
3
3
3
2
2
2
2
2
2
2
2
2
2
1
1
1
0
0
0
0
0
0
0
0
0
0
0
0
0
0
0
0
0
0
0
0
0
0
0
0
0
0
0
0
0
0
0
0
0
0
0
1
1
1
1
1
1
1
1
1
1
1
1
1
1
1
1
1
1
1
1
1
1
1
1
1
1
1
1
1
1
1
1
1
1
1
1
1
1
1
1
1
1
1
1
1
1
1
1
1
1
1
1
1
1
1
1
1
1
1
1
1
1
1
1
1
1
1
1
1
1
1
1
1
1
1
1
1
1
1
1
1
1
1
1
1
1
1
1
1
1
1
1
1
1
1
1
1
1
1
1
1
1
1
1
1
1
1
1
1
1
1
1
1
1
1
1
1
1
1
0
0
0
0
0
0
0
0
0
0
0
0
0
0
0
0
0
0
0
0
0
0
0
0
0
0
0
0
0
0
0
0
0
0
0
0
0
0
0
0
0
0
0
0
0
0
0
0
0
0
0
0
0
0
0
0
0
0
0
0
0
0
0
0
0
0
0
0
0
0
0
0
0
0
0
0
0
0
0
0
0
0
0
0
0
0
0
0
0
0
0
0
0
0
0
0
0
0
0
0
0
0
0
0
0
0
0
1
1
1
1
1
1
1
1
1
1
1
1
1
1
1
1
1
1
1
1
1
1
1
1
1
1
1
1
1
1
1
1
1
1
1
1
1
1
1
1
1
1
1
1
1
1
1
1
1
1
1
1
1
1
1
1
1
1
1
1
1
1
1
1
1
1
1
1
1
1
1
1
1
1
1
1
1
1
1
1
1
1
1
1
1
1
1
1
1
1
1
1
1
1
1
1
1
1
1
1
1
1
1
0
0
0
0
0
0
0
0
0
0
0
0
1
1
1
1
1
1
1
1
1
1
1
1
1
1
1
1
1
1
1
1
1
1
1
1
1
1
1
1
1
1
1
1
1
1
1
1
1
1
1
1
1
1
1
1
1
1
1
1
1
0
0
0
0
0
0
0
0
0
0
0
0
0
0
0
0
0
0
0
0
0
0
0
0
0
0
0
0
0
0
0
0
0
0
0
0
0
0
0
0
0
0
0
0
0
0
0
0
0
0
0
0
0
0
0
0
0
0
0
0
0
0
0
0
0
0
0
0
0
0
0
0
0
0
0
0
0
0
0
0
0
0
0
0
0
0
0
0
0
0
0
0
0
0
0
0
0
0
0
0
0
0
0
0
0
0
0
0
0
0
0
0
0
0
0
0
0
0
0
0
0
0
0
0
0
0
0
0
0
0
0
0
0
0
0
0
0
0
0
0
0
0
0
0
0
0
0
0
0
0
0
0
0
0
0
0
0
0
0
0
0
0
0
0
0
0
0
0
0
0
0
0
0
0
0
0
0
0
0
0
0
0
0
0
0
0
0
0
0
0
0
0
0
0
0
0
0
0
0
0
0
0
0
0
0
0
0
0
0
0
0
0
0
0
0
0
0
0
0
0
0
0
0
0
0
0
0
0
0
0
0
0
0
0
0
0
0
0
0
0
0
0
0
0
0
0
0
0
0
0
0
0
0
0
0
0
0
0
0
0
0
0
0
0
0
0
0
0
0
0
0
0
0
0
0
0
0
0
0
0
0
0
0
0
0
0
0
0
0
0
0
0
0
0
0
0
0
0
0
0
0
0
0
0
0
0
0
0
0
0
0
0
0
0
0
0
0
0
0
0
0
0
0
0
0
0
0
0
0
0
0
0
0
0
0
0
0
0
0
0
0
0
0
0
0
0
0
0
0
0
0
0
0
0
0
0
0
0
0
0
0
0
0
0
0
0
0
0
0
0
0
0
0
0
0
0
0
0
0
0
0
0
0
0
0
0
0
0
0
0
0
0
0
0
0
0
0
0
0
0
0
0
0
0
0
0
0
0
0
0
0
0
0
0
0
0
0
0
0
0
0
0
0
0
0
0
0
0
0
0
0
0
0
0
0
0
0
0
0
0
0
0
0
0
0
0
0
0
0
0
0
0
0
0
0
0
0
0
0
0
0
0
0
0
0
0
0
0
0
0
0
0
0
0
0
0
0
0
0
0
0
0
0
0
0
0
0
0
0
0
0
0
0
0
0
0
0
0
0
0
0
0
0
0
0
0
0
0
0
0
0
0
0
0
0
0
0
0
0
0
0
0
0
0
0
0
0
0
0
0
0
0
0
0
0
0
0
0
0
0
0
0
0
0
0
0
0
0
0
0
0
0
0
0
0
0
0
0
0
0
1
1
1
1
1
1
1
1
1
1
1
1
1
1
1
1
1
1
1
1
1
1
1
1
1
1
1
1
1
1
1
1
2
2
2
2
2
2
2
2
2
2
2
2
2
2
1
1
1
1
1
1
1
1
1
1
1
1
1
1
1
1
1
1
1
1
1
1
1
1
1
1
1
1
1
1
1
1
1
1
1
1
1
1
1
1
1
1
1
1
1
1
1
1
1
1
1
1
1
1
1
1
1
1
1
1
1
1
1
1
1
1
1
1
1
1
1
1
1
1
1
1
1
1
1
1
1
1
1
1
1
1
1
1
1
1
1
0
0
0
0
0
0
0
0
0
0
0
0
0
0
0
0
0
0
0
0
0
0
0
0
0
0
0
0
0
0
0
0
0
0
0
0
0
0
0
0
0
0
0
0
0
0
0
0
0
0
0
0
0
0
0
0
0
0
0
0
0
0
0
0
0
0
0
0
0
0
0
0
0
0
0
0
0
0
0
0
0
0
0
0
0
0
0
0
0
0
0
0
0
0
0
0
0
0
0
0
0
0
0
0
0
0
0
0
0
0
0
0
0
0
0
0
0
0
0
0
0
1
2
2
2
2
2
2
2
2
2
2
2
2
1
1
1
1
1
1
1
1
1
1
1
1
1
1
1
1
1
1
1
1
1
1
1
1
1
1
1
1
1
1
1
1
1
1
1
1
1
1
1
1
1
1
1
1
1
1
1
1
1
1
1
1
1
1
1
1
1
1
1
1
1
1
1
1
1
1
1
1
1
1
1
1
1
1
1
1
1
1
1
1
1
1
1
1
1
1
1
1
1
1
1
1
0
0
1
1
2
6
6
6
6
6
6
6
7
7
7
9
9
9
10
11
13
14
14
15
15
17
17
17
17
17
18
18
19
19
19
19
19
19
20
20
21
21
21
22
23
23
25
28
28
28
28
29
35
35
35
35
35
35
35
35
35
35
35
37
38
38
38
44
44
44
44
44
48
49
50
50
50
50
50
49
49
50
50
50
50
50
52
52
56
57
60
60
60
60
61
60
61
63
63
65
65
65
67
68
69
70
72
71
70
71
71
71
74
79
84
87
90
91
94
93
94
95
94
94
94
94
94
94
95
95
96
96
96
97
97
97
98
99
99
99
98
98
98
98
98
103
104
104
106
106
107
107
108
110
110
112
113
113
114
115
115
115
115
114
110
110
107
107
105
106
107
106
106
105
104
103
106
106
106
107
105
108
107
108
108
109
112
114
114
118
118
119
119
120
123
123
123
122
120
120
120
120
119
119
120
117
116
117
117
116
113
115
101
101
100
91
86
84
88
89
90
90
89
86
86
85
86
85
85
86
88
88
88
89
90
90
90
89
89
89
90
90
92
92
91
90
90
89
89
89
90
90
91
91
91
91
91
91
91
91
91
91
90
90
90
88
88
88
88
88
88
88
89
87
87
87
87
86
84
85
83
83
83
82
82
82
82
82
82
81
81
82
81
81
82
80
80
80
80
79
79
78
78
78
78
78
78
76
76
78
78
79
79
80
80
80
80
80
80
80
81
81
80
78
78
76
76
73
73
69
65
64
57
54
53
51
42
42
42
45
48
45
45
44
42
42
41
43
43
59
61
55
55
55
54
54
54
56
57
60
61
59
59
59
61
64
66
69
68
70
69
69
70
70
71
75
76
76
76
76
77
77
77
81
85
86
87
87
87
88
88
89
90
90
90
90
90
90
90
92
93
93
94
94
94
95
95
95
95
96
97
98
98
98
104
104
104
104
104
105
105
105
104
104
107
106
106
106
109
109
110
109
110
110
113
113
114
115
114
114
113
113
113
115
115
115
115
115
112
112
113
112
112
111
112
116
116
117
118
118
118
119
120
120
120
120
119
119
115
116
116
116
115
112
112
110
111
111
111
111
111
111
112
114
114
114
114
114
114
113
112
112
111
112
110
110
110
110
110
108
109
109
110
111
103
99
97
91
89
87
87
86
86
87
85
85
84
83
78
78
77
76
78
84
84
84
84
88
88
88
88
88
89
89
89
90
90
89
86
86
86
87
87
87
87
89
90
90
90
89
89
89
83
83
80
74
74
74
74
74
74
74
73
73
73
73
75
74
74
76
76
74
74
75
72
72
72
71
70
69
67
67
65
65
65
65
65
65
65
65
64
64
64
63
63
63
64
63
63
63
61
61
61
61
61
60
62
62
61
61
60
60
60
60
59
61
61
61
61
60
60
61
59
59
59
60
58
61
61
60
61
58
58
56
56
59
62
62
61
61
63
63
62
61
61
64
64
64
66
65
65
65
62
63
65
63
63
61
62
60
61
61
61
62
62
64
66
66
68
68
68
68
69
69
70
71
71
71
71
71
71
74
75
75
80
79
81
81
81
81
80
79
77
77
77
78
78
75
75
75
76
76
80
80
81
81
82
84
84
84
84
84
86
86
87
87
87
90
89
89
89
89
89
88
89
88
96
94
93
93
93
93
93
101
101
101
102
102
102
102
103
103
105
105
105
105
106
106
106
106
107
109
108
107
107
107
112
115
115
117
117
112
113
112
112
112
112
115
116
117
119
119
118
119
122
125
125
125
125
126
126
133
134
139
139
139
141
141
141
142
142
142
143
143
143
143
146
146
146
146
145
149
153
153
153
153
154
156
163
165
167
168
169
174
159
160
162
161
161
161
163
166
166
169
173
175
175
176
177
181
181
181
181
182
183
184
184
185
185
185
186
187
186
186
187
186
181
181
182
179
178
177
175
175
176
177
177
176
176
176
176
176
176
178
178
179
178
180
180
180
180
180
181
182
182
182
182
184
184
185
185
186
188
187
188
187
187
187
187
181
182
180
181
177
164
159
156
156
157
157
157
157
157
157
157
157
158
158
158
158
158
158
159
159
159
159
158
158
157
155
153
151
151
157
158
159
161
161
161
159
147
147
147
144
141
139
137
141
143
143
145
147
149
144
145
146
145
145
144
145
146
146
145
144
142
137
136
135
136
136
137
137
137
139
140
140
141
141
141
137
136
136
123
122
106
100
99
87
86
86
87
87
87
86
86
86
87
87
86
84
83
82
83
83
83
83
84
84
85
88
89
89
90
90
90
90
88
89
89
89
88
87
87
87
86
84
82
82
82
83
81
84
84
85
85
86
86
86
88
90
91
91
87
87
91
90
92
91
91
91
91
91
91
92
92
92
92
94
95
94
95
95
93
92
93
98
98
94
94
94
93
89
86
86
86
89
89
88
89
90
90
89
90
87
88
87
88
88
89
89
88
88
88
89
89
89
89
89
89
89
90
90
90
90
91
91
91
91
90
90
90
90
91
91
91
91
89
89
85
85
85
84
81
80
79
79
79
77
77
77
77
77
78
78
78
79
80
80
81
81
81
81
81
81
80
80
81
81
81
81
81
81
81
81
81
81
81
78
78
78
78
78
78
78
78
78
76
73
69
69
69
63
62
62
52
51
46
54
52
51
50
50
50
50
50
51
51
51
51
51
51
51
51
51
50
50
50
51
51
51
52
52
53
54
55
55
56
54
51
50
50
50
50
50
50
49
50
50
50
50
50
50
50
50
50
50
49
49
48
48
48
48
49
49
48
48
48
48
48
48
48
48
48
48
48
48
48
48
48
48
48
48
48
48
48
48
48
48
48
48
48
47
47
47
47
47
48
48
48
48
49
49
49
48
48
48
48
48
48
46
46
44
44
41
42
42
42
42
42
42
42
42
41
42
42
42
40
38
35
35
35
35
36
34
34
34
34
34
34
34
34
34
34
34
34
34
34
34
34
35
36
36
36
36
36
36
36
36
36
39
39
39
39
39
39
38
38
38
37
37
35
34
32
32
32
32
32
33
33
33
34
35
35
35
34
35
35
34
32
31
31
31
31
31
31
31
30
30
30
30
30
30
30
30
30
30
30
30
30
30
31
32
32
31
31
31
31
31
31
31
31
32
31
31
29
29
28
27
26
26
26
26
27
27
26
26
25
22
22
22
22
22
22
22
22
22
23
23
23
23
23
23
23
23
22
21
21
20
20
20
18
18
18
18
18
18
18
16
14
14
14
14
14
14
12
12
12
11
10
10
11
11
12
12
12
12
12
12
13
13
13
12
12
13
13
13
13
13
14
14
14
14
14
14
14
14
14
14
14
14
14
14
14
14
11
11
11
11
11
11
11
11
11
11
11
11
12
12
12
12
12
12
12
12
12
13
13
13
13
13
13
13
13
13
13
13
13
12
12
12
12
12
12
11
11
12
12
14
14
14
14
14
15
15
15
15
15
16
16
16
16
16
16
16
16
16
16
16
16
16
16
16
16
16
14
14
14
14
14
14
14
14
14
14
14
14
14
14
14
14
12
12
13
13
13
12
12
12
12
12
14
14
14
14
14
15
15
15
15
15
15
15
15
15
15
15
15
14
13
13
13
13
13
14
14
14
14
14
14
14
14
14
14
14
14
14
14
14
14
14
14
14
14
14
14
14
14
15
15
15
15
15
15
15
15
15
15
15
15
15
15
15
15
16
16
16
15
15
15
15
15
15
15
15
15
15
14
14
14
14
14
14
14
14
14
14
14
14
14
14
14
14
14
13
13
13
13
13
13
12
12
12
12
12
12
12
12
9
8
8
7
7
7
7
7
7
7
7
7
6
6
6
6
6
7
7
7
7
7
7
7
8
8
8
8
8
8
8
8
8
8
8
8
8
8
8
9
9
9
9
9
9
9
9
9
9
9
9
9
10
14
14
15
17
17
26
30
31
61
75
77
81
87
87
89
118
124
124
126
132
132
132
132
135
134
138
144
145
148
151
151
151
152
152
152
152
153
154
155
155
155
155
156
157
158
158
161
168
178
186
188
189
189
189
189
190
190
193
193
193
198
202
202
203
203
204
204
204
204
205
205
205
206
206
206
206
206
206
206
209
210
210
210
210
209
209
209
209
209
208
207
209
209
209
209
209
210
214
214
215
215
214
214
214
213
214
213
214
214
214
213
213
213
213
213
213
214
211
209
209
208
206
199
151
149
144
144
144
145
145
144
136
135
130
131
121
121
120
122
123
123
123
122
121
120
119
119
118
118
117
113
111
111
113
110
109
109
111
109
108
108
107
106
105
105
104
104
104
104
103
106
105
104
105
102
102
102
103
104
104
104
104
103
105
105
105
103
101
100
98
91
89
89
87
82
81
80
79
79
80
76
77
76
77
77
77
77
81
79
81
81
79
80
78
77
76
76
76
75
74
74
73
72
72
68
68
68
65
64
68
68
70
71
68
68
69
70
70
72
72
71
71
68
68
66
62
62
60
60
61
61
61
62
64
64
64
64
62
61
62
63
62
62
63
63
64
64
66
66
66
66
65
65
65
65
65
65
66
66
66
66
66
66
66
66
66
64
62
61
61
61
60
60
59
57
57
57
57
57
57
57
57
57
56
54
54
54
54
54
54
54
55
55
55
54
54
53
53
53
53
55
55
55
55
55
55
56
51
51
51
49
47
47
47
47
47
48
48
48
48
50
50
51
51
51
51
51
52
52
51
51
51
50
50
49
49
50
49
48
47
47
47
46
46
46
46
46
46
42
41
42
42
41
41
41
43
43
43
43
40
39
32
31
30
29
29
29
29
30
29
29
29
29
29
29
29
29
29
27
27
27
27
27
27
27
27
26
26
26
25
23
19
19
20
20
19
19
18
17
17
17
18
18
18
18
17
17
17
17
17
17
17
17
17
17
17
17
17
17
18
18
18
18
18
18
18
18
19
19
19
20
20
20
20
20
20
20
22
22
22
22
22
22
24
23
22
22
22
22
23
23
24
23
23
23
22
22
23
26
26
26
26
26
26
26
26
26
26
26
27
28
29
29
29
31
31
32
35
36
35
36
35
35
35
36
36
42
46
47
47
47
47
47
47
47
47
47
47
46
47
47
47
47
47
45
45
45
45
48
48
48
50
50
50
50
50
50
50
50
50
50
50
50
50
50
50
50
50
50
50
50
50
50
50
50
50
50
50
50
50
50
51
53
52
52
52
52
53
53
53
53
53
53
52
51
51
51
52
51
51
51
51
51
52
52
52
52
52
52
51
56
56
56
56
57
57
56
56
56
55
55
55
54
54
55
55
54
54
52
52
52
51
51
50
51
54
54
54
54
54
55
56
56
57
57
57
56
57
54
54
54
54
53
53
53
53
52
52
50
49
48
48
48
49
50
58
57
58
58
51
50
50
50
49
50
49
52
53
54
56
56
56
56
56
56
56
56
56
57
59
59
59
60
60
60
60
61
61
61
62
62
62
62
62
62
62
62
62
62
62
62
64
64
64
64
64
68
69
70
70
70
70
70
70
69
69
74
75
78
77
75
75
75
75
75
76
77
77
77
77
79
80
78
78
78
78
78
82
82
83
84
84
84
84
85
88
90
90
90
90
91
91
91
92
92
92
92
93
93
94
94
94
94
94
94
94
94
94
94
94
93
93
94
95
96
96
96
96
96
97
97
97
98
99
99
99
99
99
99
99
99
99
100
100
101
102
103
103
103
103
104
106
107
107
107
107
106
106
106
109
110
111
101
101
93
90
92
90
90
90
93
93
97
97
97
97
97
97
96
96
98
101
99
99
99
99
99
99
92
93
95
94
92
92
94
94
94
92
93
95
96
96
96
96
97
98
98
98
97
98
99
101
102
97
97
98
114
115
118
118
118
124
123
124
124
124
124
126
127
128
130
133
133
133
134
134
134
134
135
135
135
135
136
136
136
136
135
138
139
139
139
139
139
139
139
139
139
141
141
143
141
141
141
141
141
142
143
143
143
143
144
144
143
143
144
144
145
145
144
143
144
144
144
144
143
144
140
140
139
140
137
132
131
131
130
130
130
128
129
129
129
128
128
128
128
128
126
126
120
119
114
114
108
104
103
101
97
95
95
95
95
92
91
91
70
70
70
69
68
63
63
63
63
63
64
59
60
59
58
56
57
57
57
57
57
56
56
56
55
53
54
55
54
51
48
48
48
48
48
48
48
48
48
48
48
49
49
49
49
50
50
50
50
50
50
50
50
50
50
50
50
50
50
50
50
50
51
50
50
40
39
40
36
36
35
35
34
33
33
33
34
34
35
35
36
37
37
38
38
37
37
32
31
32
32
32
33
32
31
31
31
32
32
32
32
31
32
32
33
33
33
32
33
33
33
33
33
33
33
33
33
33
34
34
34
34
34
34
34
34
33
33
33
33
34
35
35
35
35
35
35
35
35
36
36
36
36
36
37
37
37
37
37
37
37
37
37
37
37
37
37
37
37
37
38
38
38
38
38
38
38
38
38
38
38
40
40
40
40
40
40
38
38
38
38
38
38
38
38
38
38
40
40
40
40
40
40
40
40
40
40
40
40
36
36
37
37
37
37
37
37
37
38
38
41
36
29
26
26
27
28
29
29
29
30
30
31
32
32
32
31
31
31
31
30
30
31
30
30
30
30
30
30
31
30
31
31
32
32
32
32
32
31
31
31
31
31
31
31
31
31
31
31
31
31
31
31
31
31
31
31
30
31
31
33
33
36
36
36
36
36
36
36
37
36
35
32
31
31
30
29
29
29
30
31
31
31
31
31
31
31
31
31
31
31
31
31
32
32
32
32
32
31
33
33
33
33
33
32
32
32
32
32
32
32
32
33
33
33
33
33
32
33
32
32
32
32
32
32
32
32
32
31
31
31
31
30
29
29
29
29
29
29
29
29
29
29
29
29
29
29
29
29
30
31
31
31
31
31
31
31
31
31
31
30
30
30
30
30
32
27
27
26
26
21
20
19
19
19
20
20
20
20
20
20
21
22
21
21
20
17
17
17
17
17
17
17
17
17
17
17
18
18
18
18
18
18
18
18
19
20
20
20
20
20
20
20
20
20
20
21
21
19
19
18
18
16
16
16
16
16
16
16
16
16
16
16
16
16
17
19
19
20
20
20
20
20
21
19
19
17
17
17
16
16
17
17
17
17
16
16
16
16
16
16
16
16
16
17
19
20
19
20
20
20
21
22
23
23
23
23
23
23
22
22
22
22
40
40
41
41
41
43
43
45
45
45
48
49
50
50
50
50
53
53
54
55
56
57
57
58
58
58
58
59
59
59
59
59
59
59
59
59
59
59
59
60
60
60
60
60
60
60
60
60
60
60
61
61
61
61
61
61
61
61
61
61
61
61
61
61
61
63
63
64
64
64
64
64
64
64
64
65
65
65
65
64
64
63
62
62
61
61
62
62
61
61
61
60
59
61
60
60
60
59
59
58
58
57
57
57
57
57
56
56
55
55
55
54
52
53
53
53
50
49
44
43
43
43
43
43
43
43
45
46
45
47
47
47
47
47
47
44
46
48
47
47
45
45
45
45
45
45
45
44
44
44
44
44
42
42
42
41
41
36
36
31
31
29
30
31
30
29
28
28
28
28
29
29
30
31
31
31
31
31
31
31
33
32
32
32
32
32
32
32
32
32
32
32
32
32
32
32
32
32
32
32
32
32
32
32
32
32
32
31
30
29
28
28
28
29
31
34
34
34
34
33
34
34
34
35
35
36
36
35
35
35
36
37
37
32
32
32
32
32
34
34
34
33
33
34
34
34
34
34
35
32
31
31
32
31
32
33
33
33
33
34
34
34
35
35
35
35
35
35
35
36
36
36
36
36
36
36
36
36
36
36
36
36
36
36
36
36
36
36
36
36
36
36
36
36
36
36
36
36
36
36
36
36
36
36
36
36
36
36
36
36
37
37
38
38
39
39
39
40
41
41
41
41
41
41
41
41
41
41
41
41
41
41
41
41
41
40
40
39
31
27
26
22
21
21
22
23
23
23
23
23
23
22
22
22
21
20
21
20
20
18
18
18
18
18
18
19
19
19
19
19
19
19
20
20
20
20
20
19
19
21
21
21
22
22
22
22
22
22
22
22
22
22
22
22
22
22
22
22
22
22
22
22
22
21
21
20
20
20
20
20
20
20
19
19
19
19
19
19
19
19
19
20
20
19
20
20
20
20
20
20
20
20
20
21
21
21
21
21
21
21
21
21
21
21
22
22
22
22
22
22
22
22
22
22
22
21
21
21
21
21
21
21
22
22
22
22
21
20
17
17
16
16
16
15
15
14
14
16
15
15
15
15
15
14
12
11
11
12
11
11
9
9
9
11
11
11
11
11
11
11
10
10
10
11
13
13
15
15
15
15
15
15
15
15
16
16
16
17
18
18
18
19
19
19
19
19
19
19
19
19
20
20
20
19
19
19
19
19
20
20
20
21
21
21
21
21
21
21
21
21
21
21
21
21
22
22
26
26
27
27
28
28
28
28
29
30
30
30
30
30
31
31
31
31
30
31
31
31
31
31
31
31
31
31
32
32
35
35
35
35
36
36
36
36
36
35
33
33
35
35
35
35
36
36
37
39
39
39
39
39
39
39
39
39
39
39
39
39
39
40
41
41
41
41
43
43
44
44
44
44
45
45
45
45
45
45
45
45
45
46
46
47
48
48
48
47
46
45
46
44
44
44
44
44
44
44
45
45
45
45
45
45
45
46
46
45
45
44
45
45
46
46
46
45
44
44
44
44
42
40
40
40
40
41
41
41
41
41
41
41
41
41
41
41
40
41
40
40
40
39
39
38
37
37
37
37
37
37
37
37
38
39
39
42
42
42
42
42
42
40
40
40
41
40
41
40
39
39
39
39
39
39
39
39
39
38
33
30
29
29
29
32
33
33
34
34
35
33
33
32
32
32
32
32
32
31
31
30
30
29
29
28
28
28
26
26
27
27
27
27
27
27
28
28
28
29
29
30
30
30
30
30
31
32
32
32
31
31
31
31
31
31
31
31
31
31
31
33
36
36
36
36
36
35
35
35
36
36
36
36
36
36
38
39
40
41
41
41
41
41
41
42
42
42
41
41
41
40
40
41
40
38
38
39
39
40
42
42
41
41
41
43
43
43
43
42
42
42
42
42
42
42
43
43
43
43
43
43
43
43
43
43
43
43
43
43
44
44
44
44
44
44
44
44
45
45
45
45
43
41
41
41
41
41
41
41
41
41
41
41
41
40
40
41
41
42
42
42
42
42
42
42
42
42
42
42
42
42
42
42
41
41
41
41
41
41
41
39
39
39
38
38
38
38
38
38
38
38
38
38
38
38
37
37
35
30
26
24
22
21
21
21
21
20
20
20
19
19
19
16
16
15
15
14
12
12
11
11
12
12
12
12
12
12
12
12
12
12
11
10
10
10
10
10
10
10
10
10
10
10
10
10
11
11
11
11
11
11
11
11
11
11
11
11
11
11
11
11
11
11
11
11
11
11
11
11
11
9
8
8
8
8
8
8
8
8
9
8
8
7
7
7
7
7
6
6
6
6
6
6
6
5
5
5
5
5
5
5
5
5
5
5
5
5
5
5
5
5
5
5
5
5
5
5
5
5
5
5
5
5
5
5
5
5
5
5
5
5
5
5
5
5
5
5
5
5
5
5
5
5
5
5
5
5
5
4
4
4
4
4
4
4
5
5
5
5
5
5
5
5
5
6
6
5
5
5
5
5
5
5
5
5
4
4
4
4
4
4
4
4
4
4
4
4
4
4
4
4
4
4
4
4
4
4
4
4
4
4
4
4
4
4
4
4
4
4
4
4
4
4
4
4
4
4
4
4
4
4
4
4
4
4
4
4
4
4
4
4
3
3
3
3
3
3
3
3
3
3
3
3
3
3
3
3
3
3
3
3
3
3
3
3
3
3
3
3
3
2
2
2
2
2
2
1
1
1
1
1
1
1
1
1
1
1
1
1
1
1
1
1
1
1
1
1
1
1
1
1
1
1
1
1
1
1
1
1
1
0
0
0
0
0
0
0
0
0
0
0
0
0
0
0
0
0
0
0
0
0
0
0
0
0
0
0
0
0
0
0
0
0
0
0
0
0
0
0
0
0
0
0
0
0
0
0
0
0
0
0
0
0
0
0
0
0
0
0
0
0
0
0
0
0
0
0
0
0
0
0
0
0
0
0
0
0
0
0
0
0
0
0
0
0
0
0
0
0
0
0
0
0
0
0
0
0
0
0
0
0
0
0
0
0
0
0
0
0
0
0
0
0
0
0
0
0
1
1
1
1
1
1
1
1
1
1
1
1
1
1
2
2
2
2
2
2
2
2
2
2
2
2
2
2
2
2
2
2
2
2
2
2
2
2
2
2
2
2
2
2
2
2
2
2
2
2
2
2
2
2
2
2
2
2
2
2
2
2
2
2
2
2
2
2
2
2
2
2
2
2
2
2
2
2
2
2
2
2
2
2
2
2
2
2
2
2
2
2
2
2
2
2
2
2
2
2
2
2
1
1
1
1
1
1
1
1
2
2
2
2
2
2
2
2
2
1
1
1
1
1
1
1
1
0
0
0
0
0
0
0
0
0
0
0
0
0
0
0
0
0
0
0
0
0
0
0
0
0
0
0
0
0
0
0
0
0
0
0
0
0
0
0
0
0
0
0
0
0
0
0
0
0
0
0
0
0
0
0
0
0
0
0
0
0
0
0
0
0
0
0
0
0
0
0
0
0
0
0
0
0
0
0
0
0
0
0
0
0
0
0
0
0
0
0
0
0
0
0
0
0
0
0
0
0
0
0
0
0
0
0
0
0
0
0
0
0
0
0
0
0
0
0
0
0
0
0
0
0
0
0
0
0
0
0
0
0
0
0
0
0
0
0
0
0
0
0
0
0
0
0
0
0
0
0
0
0
0
0
0
0
0
0
0
0
0
0
0
0
0
0
0
0
0
0
0
0
0
0
0
0
0
0
0
0
0
0
0
0
0
0
0
0
0
0
0
0
0
0
0
0
0
0
0
0
0
0
0
0
0
0
0
0
0
0
0
0
0
0
0
0
0
0
0
0
0
0
0
0
0
0
0
0
0
1
1
1
1
1
1
1
1
1
1
1
1
1
1
1
1
1
1
1
1
1
1
1
1
1
1
1
1
1
2
2
2
2
2
2
2
2
2
2
2
2
2
2
2
2
2
2
2
2
2
2
2
2
1
1
1
1
1
1
1
1
1
1
1
1
1
1
1
1
2
2
2
2
3
3
3
3
3
3
3
3
3
3
3
3
3
3
3
3
3
3
3
3
3
3
3
3
3
3
3
3
3
3
3
3
3
3
3
3
3
3
3
3
3
3
3
3
3
3
3
3
3
3
3
3
3
3
3
3
3
3
3
3
3
3
3
3
3
3
3
3
3
3
3
3
3
3
2
2
2
2
2
2
2
2
2
2
2
2
2
2
3
3
3
3
3
3
3
3
3
3
3
3
3
3
3
3
3
3
3
3
3
3
3
3
3
3
3
3
3
3
3
3
3
3
3
3
3
3
3
3
3
3
3
3
3
3
2
2
2
2
2
2
2
2
2
2
2
2
2
2
2
2
2
2
2
2
1
1
1
1
1
1
1
1
1
1
1
1
1
1
1
1
1
1
1
1
1
1
1
1
1
1
1
1
1
1
1
1
1
1
1
1
1
1
1
1
1
1
1
1
1
1
1
1
1
1
1
1
1
1
1
0
0
0
0
0
0
0
0
0
0
0
0
0
0
0
0
0
0
0
0
0
0
0
0
0
0
0
0
0
0
0
0
0
0
0
0
0
0
0
0
0
0
0
0
0
0
0
0
0
0
0
0
0
0
0
0
0
0
0
0
0
0
0
0
0
0
0
0
0
0
0
0
0
0
0
0
0
0
0
0
0
0
0
0
0
0
0
0
0
0
0
0
0
0
0
0
0
0
0
0
0
0
0
0
0
0
0
0
0
0
0
0
0
0
0
0
0
0
0
0
0
0
0
0
0
0
0
0
0
0
0
0
0
0
0
0
0
0
0
0
0
0
0
0
0
0
0
0
0
0
0
0
0
0
0
0
0
0
0
0
0
0
0
0
0
0
0
0
0
0
0
0
0
0
0
0
0
0
0
0
0
0
0
0
0
0
0
0
0
0
0
0
0
0
0
0
0
0
0
0
0
0
0
0
0
0
0
0
0
0
0
0
0
0
0
0
0
0
0
0
0
0
0
0
0
0
0
0
0
0
0
0
0
0
0
0
0
0
0
0
0
0
0
0
0
0
0
0
0
0
0
0
0
0
0
0
0
0
0
0
0
0
0
0
0
0
0
0
0
0
0
0
0
0
0
0
0
0
0
0
0
0
0
0
0
0
0
0
0
0
0
0
0
0
0
0
0
0
0
0
0
0
0
0
0
0
0
0
0
0
0
0
0
0
0
0
0
0
0
0
0
0
1
1
1
1
1
1
1
1
1
1
1
1
1
1
1
1
1
1
1
1
1
1
1
1
1
0
0
0
0
0
0
0
0
0
0
0
0
0
0
0
0
0
0
0
0
0
0
0
0
2
2
4
5
6
6
7
7
7
7
7
7
7
7
7
7
7
7
8
8
8
8
9
9
9
9
9
9
9
10
10
10
10
10
10
10
10
10
10
10
10
10
10
10
10
11
11
11
11
11
11
11
11
11
11
11
11
11
11
11
11
11
11
11
11
11
11
11
11
11
11
11
12
12
12
12
12
12
12
12
12
12
12
12
12
11
11
11
11
11
11
11
11
11
11
11
11
11
11
12
12
12
12
12
12
12
12
12
12
12
12
12
12
10
10
10
10
8
9
8
8
6
6
6
6
6
6
6
6
7
7
7
7
7
7
7
7
7
7
7
7
7
7
7
7
7
7
7
7
7
7
6
5
5
5
5
5
5
5
5
5
5
5
5
5
5
5
5
5
5
5
5
5
5
5
5
5
5
5
5
5
5
5
5
5
5
5
5
5
5
6
6
6
5
5
5
5
5
5
5
5
5
5
5
5
5
5
5
5
5
5
5
5
5
5
5
5
5
5
5
5
5
5
6
7
7
6
6
6
6
6
6
6
7
8
8
8
8
8
8
8
9
9
9
8
8
8
8
8
8
8
8
8
8
8
8
9
9
9
9
9
9
9
9
9
9
9
10
10
10
10
10
10
10
10
10
10
10
10
10
10
10
9
9
9
9
9
9
9
9
9
9
9
9
9
9
9
9
9
9
9
9
9
10
10
10
10
10
10
10
10
10
10
10
10
10
10
10
10
10
10
9
9
9
9
9
9
9
9
9
9
9
9
9
9
9
9
9
9
9
9
9
9
8
8
8
8
7
7
7
6
6
6
6
6
6
6
6
6
6
6
7
7
7
7
7
7
7
7
7
7
7
7
7
7
7
6
6
6
6
6
5
5
5
5
5
5
4
3
4
4
4
4
4
4
4
4
4
4
4
4
4
4
4
4
4
4
4
4
4
4
5
5
5
5
5
4
4
4
4
3
3
3
3
3
4
4
4
4
4
4
4
4
4
4
4
4
4
4
4
4
4
4
4
4
4
4
4
4
4
4
4
4
4
4
4
4
4
4
4
5
5
5
5
5
5
5
5
5
5
5
5
5
5
5
5
5
5
5
5
5
5
5
5
5
5
5
5
5
5
5
5
4
4
4
4
4
4
4
4
4
4
4
4
4
4
4
4
4
4
4
4
4
4
4
4
4
4
4
4
4
4
4
4
4
6
6
6
6
6
6
6
6
6
6
6
6
6
6
6
6
6
6
6
6
6
6
6
6
6
6
6
6
6
6
6
6
6
6
6
6
6
6
6
6
6
6
6
6
6
6
6
6
6
6
4
4
4
4
4
4
4
4
4
4
4
4
4
4
4
4
4
4
4
4
4
4
4
4
4
4
4
4
4
4
4
4
4
4
4
4
4
4
4
4
4
4
4
4
4
4
4
4
1
1
0
0
0
0
0
0
0
0
0
0
0
0
0
0
0
0
0
0
0
0
0
0
0
0
0
0
0
0
0
0
0
0
0
0
0
0
0
0
0
0
0
0
0
0
0
0
0
1
1
1
1
1
1
1
0
0
0
0
0
0
0
0
0
1
1
1
1
1
1
1
1
1
1
2
2
2
2
2
2
2
3
3
3
3
3
3
3
3
3
3
3
3
3
3
3
3
3
3
3
3
3
3
3
3
4
4
4
4
4
5
5
5
5
5
5
5
5
5
5
5
5
5
5
5
5
5
5
5
5
5
5
5
5
5
5
5
5
5
5
5
5
5
5
5
5
5
5
5
5
5
5
5
5
5
5
5
5
5
5
5
5
5
5
5
5
5
5
5
5
5
5
5
4
4
4
4
4
4
3
3
3
2
2
2
2
2
2
2
2
2
2
2
2
2
2
2
2
2
2
2
2
2
2
2
2
2
2
2
2
1
1
1
1
1
1
1
1
1
1
1
1
1
1
1
1
1
1
1
1
1
1
1
1
1
1
1
1
1
1
1
1
1
0
0
0
0
0
0
0
0
0
0
0
0
0
0
0
0
0
0
0
0
0
0
0
0
0
0
0
0
0
0
0
0
0
0
0
0
0
0
0
0
0
0
0
0
0
0
0
0
0
0
0
0
1
1
1
1
1
1
1
1
1
1
1
1
1
1
1
1
1
1
1
1
1
1
1
1
1
1
1
1
1
1
1
2
2
2
2
2
2
2
2
2
2
2
2
2
2
2
2
3
3
3
3
3
3
3
2
2
2
2
2
2
2
2
2
2
2
2
2
2
2
2
2
2
2
2
2
2
2
2
2
2
3
3
3
3
3
3
3
3
3
3
3
3
3
3
3
3
3
3
3
3
3
3
3
3
3
3
3
3
3
3
3
3
3
3
3
3
3
3
3
3
3
3
3
3
3
3
3
3
3
3
3
3
3
3
3
3
3
3
3
3
3
3
3
3
3
2
2
1
1
1
1
2
2
2
2
2
2
2
2
2
2
2
2
2
2
2
2
2
2
2
2
2
2
3
3
3
3
3
3
3
3
3
3
3
3
3
3
3
3
2
2
2
2
2
2
2
2
2
2
2
2
2
2
2
2
2
2
3
3
3
3
3
3
3
3
3
3
3
3
3
3
3
3
3
3
3
3
3
3
3
3
3
3
3
3
3
3
3
3
3
3
3
3
3
3
3
3
3
3
3
3
3
3
3
3
3
3
3
3
3
3
3
3
3
3
3
3
3
3
3
3
3
3
3
3
3
3
3
3
3
3
3
3
3
3
3
3
3
3
3
3
3
3
3
3
3
3
3
3
3
3
3
3
3
3
3
3
3
3
3
3
3
2
1
1
1
1
0
0
0
0
0
0
0
0
0
0
0
0
0
0
0
0
0
0
0
0
0
0
0
0
0
0
0
0
0
0
0
0
0
0
0
0
0
0
0
0
0
0
0
0
0
0
0
0
0
0
0
0
0
0
0
0
0
0
0
0
0
0
0
0
0
0
0
0
0
0
0
0
0
0
0
0
0
0
0
0
0
0
0
0
0
0
0
0
0
0
0
0
0
0
0
0
0
0
0
0
0
0
0
0
0
0
1
1
1
1
1
1
1
1
1
1
1
1
1
1
1
1
1
1
1
1
1
1
1
1
1
1
1
1
1
1
1
1
1
1
1
1
1
1
1
1
1
1
1
1
1
1
1
1
1
1
1
1
1
1
1
1
1
1
1
1
1
1
1
1
1
1
1
1
1
1
1
1
1
1
1
1
1
1
1
1
1
1
1
1
1
1
1
1
1
1
1
1
1
1
1
1
1
1
1
1
1
1
1
1
1
1
1
1
1
1
1
1
1
1
1
1
1
1
1
1
0
0
0
0
0
0
0
0
0
0
0
0
0
0
0
0
0
0
0
0
0
0
0
1
1
1
1
1
1
1
1
1
1
1
1
1
1
1
1
1
1
1
1
1
1
1
1
1
1
1
1
1
1
1
1
1
1
1
1
1
1
1
1
1
1
1
1
1
1
1
1
1
2
2
2
2
2
2
2
2
2
2
2
2
2
2
2
2
2
2
2
2
2
2
2
2
2
2
2
2
2
2
2
2
2
2
2
2
2
2
2
2
2
2
2
2
2
2
2
2
1
1
1
1
1
1
1
1
1
1
1
1
0
0
0
0
0
0
0
0
0
0
0
0
0
0
0
0
0
0
0
0
0
0
0
0
0
0
0
0
0
0
0
0
0
0
0
0
0
0
0
0
0
0
0
0
0
0
0
0
0
0
0
0
0
0
0
0
0
0
0
0
0
0
0
0
0
0
0
0
0
0
0
0
0
0
0
0
0
0
0
0
0
0
0
0
0
0
0
0
0
0
0
0
0
0
0
0
0
0
0
0
0
0
0
0
0
0
0
0
0
0
0
0
0
0
0
0
0
0
0
0
0
0
0
0
0
0
0
0
0
0
0
0
0
0
0
0
0
0
0
0
0
0
0
0
0
0
0
0
0
0
0
0
0
0
0
0
0
0
0
0
0
0
0
0
0
0
0
0
0
0
0
0
0
0
0
0
0
0
0
0
0
0
0
0
0
0
0
0
0
0
0
0
0
0
0
0
0
0
0
0
0
0
0
0
0
0
0
0
0
0
0
0
0
0
0
0
0
0
0
0
0
0
0
0
0
0
0
0
0
0
0
0
0
0
0
0
0
0
0
0
0
0
0
0
0
0
0
0
0
0
0
0
0
0
0
0
0
0
0
0
0
0
0
0
0
0
0
0
0
0
0
0
0
0
0
0
0
0
0
0
0
0
0
0
0
0
0
0
0
0
0
0
0
0
0
0
0
0
0
0
0
0
0
0
0
0
0
0
0
0
0
0
0
0
0
0
0
0
0
0
0
0
0
0
0
0
0
0
0
0
0
0
0
0
0
0
0
0
0
0
0
0
0
0
0
0
0
0
0
0
0
0
0
0
0
0
0
0
0
0
0
0
0
0
0
0
0
0
0
0
0
0
0
0
0
0
0
0
0
0
0
0
0
0
0
0
0
0
0
0
0
0
0
0
0
0
0
0
0
0
0
0
0
0
0
0
0
0
0
0
0
0
0
0
0
0
0
0
0
0
0
0
0
0
0
0
0
0
0
0
0
0
0
0
0
0
0
0
0
0
0
0
0
0
0
0
0
0
0
0
0
0
0
0
0
0
0
0
0
0
0
0
0
0
0
0
0
0
0
0
0
0
0
0
0
0
0
0
0
0
0
0
0
0
0
0
0
0
0
0
0
0
0
0
0
0
0
0
0
0
0
0
0
0
0
0
0
0
0
0
0
0
0
0
0
0
0
0
0
0
0
0
0
0
0
0
0
0
0
0
0
0
0
0
0
0
0
0
0
0
0
0
0
0
0
0
0
0
0
0
0
0
0
0
0
0
0
0
0
0
0
0
0
0
0
0
0
0
0
0
0
0
0
0
0
0
0
0
0
0
0
0
0
0
0
0
0
0
0
0
0
0
0
0
0
0
0
0
0
0
0
0
0
0
0
0
0
0
0
0
0
0
0
0
0
0
0
0
0
0
0
0
0
0
0
0
0
0
0
0
0
0
0
0
0
0
0
0
0
0
0
0
0
0
0
0
0
0
0
0
0
0
0
0
0
0
0
0
0
0
0
0
0
0
0
0
0
0
0
0
0
0
0
0
0
0
0
0
0
0
0
0
0
0
0
0
0
0
0
0
0
0
0
0
0
0
0
0
0
0
0
0
0
0
0
0
0
0
0
0
0
0
0
0
0
0
0
0
0
0
0
0
0
0
0
0
0
0
0
0
0
0
0
0
0
0
0
0
0
0
0
0
0
0
0
0
0
0
0
0
0
0
0
0
0
0
0
0
0
0
0
0
1
1
1
1
1
1
1
1
1
1
1
1
1
1
1
0
0
0
0
0
0
0
0
0
0
0
0
0
0
0
0
0
0
0
0
0
0
0
0
0
0
0
0
0
0
0
0
0
1
1
1
1
1
1
1
1
1
1
1
1
1
1
1
1
1
1
1
1
1
1
1
1
1
1
1
1
1
1
1
1
1
1
1
1
1
1
1
1
1
1
1
1
1
1
1
1
1
1
1
1
1
1
1
1
1
1
1
1
1
1
1
1
1
1
1
1
1
1
1
1
1
1
1
1
1
1
1
1
1
1
1
1
1
1
1
1
1
1
1
1
1
1
1
1
1
1
1
1
1
1
1
1
1
1
1
1
1
1
1
1
1
1
1
1
1
1
1
1
1
1
1
1
1
1
1
1
1
1
1
1
1
1
1
1
1
1
1
1
0
0
0
0
0
0
0
0
0
0
0
0
0
0
0
0
0
0
0
0
0
0
0
0
0
0
0
0
0
0
0
0
0
0
0
0
0
0
0
0
0
0
0
0
0
0
0
0
0
0
0
0
0
0
0
0
0
0
0
0
0
0
0
0
0
0
0
0
0
0
0
0
0
0
0
0
0
0
0
0
0
0
0
0
0
0
0
0
0
0
0
0
0
0
0
0
0
0
0
0
0
0
0
0
0
0
0
0
0
0
0
0
0
0
0
0
0
0
0
0
0
0
0
0
0
0
0
0
0
0
0
0
0
0
0
0
0
0
0
0
0
0
0
0
0
0
0
0
0
0
0
0
0
0
0
0
0
0
0
0
0
0
0
0
0
0
0
0
0
0
0
0
0
0
0
0
0
0
0
0
0
0
0
0
0
0
0
0
0
0
0
0
0
0
0
0
0
0
0
0
0
0
0
0
0
0
0
0
0
0
0
0
0
0
0
0
0
0
0
0
0
0
0
0
0
0
0
0
0
0
0
0
0
0
0
0
0
0
0
0
0
0
0
0
0
0
0
0
0
0
0
0
0
0
0
0
0
0
0
0
0
0
0
0
0
0
0
0
0
0
0
0
0
0
0
0
0
0
0
0
0
0
0
0
0
0
0
0
0
0
0
0
0
0
0
0
0
0
0
0
0
0
0
0
0
0
0
0
0
0
0
0
0
0
0
0
0
0
0
0
0
0
0
0
0
0
0
0
0
0
0
0
0
0
0
0
0
0
0
0
0
0
0
0
0
0
0
0
0
0
0
0
0
0
0
0
0
0
0
0
0
0
0
0
0
0
0
0
0
0
0
0
0
0
0
0
0
0
0
0
0
0
0
0
0
0
0
0
0
0
0
0
0
0
0
0
0
0
0
0
0
0
0
0
0
0
0
0
0
0
0
0
0
0
0
0
0
0
0
0
0
0
0
0
0
0
0
0
0
0
0
0
0
0
0
0
0
0
0
0
0
0
0
0
0
0
0
0
0
0
0
0
0
0
0
0
0
0
0
0
0
0
0
0
0
0
0
0
0
0
0
0
0
0
0
0
0
0
0
0
0
0
0
0
0
0
0
0
0
0
0
0
0
0
0
0
0
0
0
0
0
0
0
0
0
0
0
0
0
0
0
0
0
0
0
0
0
0
0
0
0
0
0
0
0
0
0
0
0
0
0
0
0
0
0
0
0
0
0
0
0
0
0
0
0
0
0
0
0
0
0
0
0
0
0
0
0
0
0
0
0
0
0
0
0
0
0
0
0
0
0
0
0
0
0
0
0
0
0
0
0
0
0
0
0
0
0
0
0
0
0
0
0
0
0
0
0
0
0
0
0
0
0
0
0
0
0
0
0
0
0
0
0
0
0
0
0
0
0
0
0
0
0
0
0
0
0
0
0
0
0
0
0
0
0
0
0
0
0
0
0
1
1
1
1
2
2
2
2
2
2
2
2
2
2
2
2
2
2
2
2
2
2
2
2
2
2
2
2
2
2
2
2
2
2
2
2
2
2
2
2
2
2
2
2
2
2
2
2
2
2
2
2
2
2
2
2
2
2
1
1
1
1
1
1
1
1
1
1
1
1
1
1
1
1
1
1
1
1
1
1
1
1
1
1
1
1
1
1
1
1
1
1
1
1
1
1
1
1
1
1
1
1
1
1
1
1
1
1
1
1
0
0
0
0
0
0
0
0
0
0
0
0
0
0
0
0
0
0
0
0
0
0
0
0
0
0
1
1
1
1
1
1
0
0
0
0
0
0
0
0
0
0
0
0
0
0
0
0
0
0
0
0
0
0
0
0
0
0
0
0
0
0
0
0
0
0
0
0
0
0
0
0
0
0
0
0
0
0
0
0
0
0
0
0
0
0
0
0
0
0
0
0
0
0
0
0
0
0
0
0
0
0
0
0
0
0
0
0
0
0
0
0
0
0
0
0
0
0
0
0
0
0
0
0
0
0
0
0
0
0
0
0
0
0
0
0
0
0
0
0
0
0
0
0
0
0
0
0
0
0
0
0
0
0
0
0
0
0
0
0
0
0
0
0
0
0
0
0
0
0
0
0
0
0
0
0
0
0
0
0
0
0
0
0
0
0
0
0
0
0
0
0
0
0
0
0
0
0
0
0
0
0
0
0
0
0
0
0
0
0
0
0
0
0
0
0
0
0
0
0
0
0
0
0
0
0
0
0
0
0
0
0
0
0
0
0
0
0
0
0
0
0
0
0
0
0
0
0
0
0
0
0
1
1
1
1
1
1
1
1
1
1
1
2
2
2
2
2
2
2
2
2
2
2
2
2
2
2
2
2
2
2
2
2
2
2
2
2
2
2
2
2
2
2
2
2
2
2
2
2
2
2
2
2
2
2
2
2
2
1
1
1
1
1
1
1
1
1
1
1
1
1
1
1
1
1
1
1
1
1
1
1
1
1
1
1
1
1
1
1
1
1
1
1
1
1
1
1
2
2
2
2
2
2
2
2
2
2
2
2
2
2
2
2
2
2
2
2
2
2
2
2
2
2
2
2
2
2
2
2
2
2
2
1
1
1
0
0
0
0
0
0
0
0
0
0
0
0
0
0
0
0
0
0
0
0
0
0
0
0
0
0
0
0
1
1
1
1
2
2
2
2
2
2
2
2
2
2
2
2
2
2
2
2
2
2
2
2
2
2
2
3
3
3
3
3
3
3
3
3
3
3
3
3
3
3
3
3
3
3
3
3
3
3
3
3
3
3
3
3
3
3
3
3
3
3
3
3
3
3
3
3
3
3
3
3
3
3
3
3
3
3
3
3
3
3
3
3
3
3
3
3
3
3
3
3
3
3
3
3
3
3
3
3
3
3
3
3
3
3
3
3
3
3
3
3
3
3
3
3
3
3
3
3
3
3
3
3
3
3
3
3
2
1
0
0
0
0
0
0
0
0
0
0
0
0
0
0
0
0
0
0
0
0
0
0
0
0
0
0
0
0
0
0
0
0
0
0
0
0
0
0
0
0
0
0
0
0
0
0
0
0
0
0
0
0
0
0
0
0
0
0
0
0
0
0
0
0
0
0
0
0
0
0
0
0
0
0
0
0
0
0
0
0
0
0
0
1
1
1
1
1
1
1
1
1
1
1
1
1
1
1
1
1
1
1
1
1
1
1
1
1
1
1
1
1
1
1
1
1
1
1
1
1
1
1
2
3
5
6
7
8
8
8
8
8
8
8
8
8
8
8
9
9
9
9
9
9
9
9
9
9
9
9
9
9
9
9
9
9
9
9
9
9
9
9
9
9
9
9
9
9
9
9
9
9
9
9
9
9
9
9
9
9
9
9
9
9
9
9
9
9
9
9
9
9
9
9
9
9
9
9
9
9
9
9
9
9
9
9
9
10
10
10
9
9
9
9
9
9
9
8
8
8
8
8
8
8
8
8
8
7
7
6
6
6
6
6
6
6
6
6
6
6
6
6
6
6
6
6
6
6
6
6
6
6
6
6
6
6
6
7
7
7
7
7
7
7
7
7
7
7
7
7
7
7
5
4
2
2
2
2
2
2
2
2
2
2
2
2
2
2
2
1
1
1
1
1
1
1
1
1
1
1
1
1
1
1
1
1
1
1
1
1
1
1
1
1
1
1
1
1
2
2
2
3
3
3
3
3
3
4
4
4
4
4
4
4
4
4
4
4
4
4
4
4
4
4
4
4
4
4
4
4
4
4
4
4
4
4
4
4
4
4
4
4
4
4
4
4
4
4
4
4
4
4
4
4
4
4
4
4
4
4
4
4
4
4
4
4
4
4
4
4
4
4
4
4
4
4
4
4
4
4
4
4
4
4
3
3
3
3
3
3
3
3
3
3
3
3
3
3
3
3
3
3
3
3
3
3
3
3
3
4
3
3
3
3
2
2
2
2
2
2
2
2
2
2
2
2
2
2
2
2
2
2
2
2
2
2
2
1
1
1
1
1
1
1
1
1
1
1
1
1
1
1
1
1
1
1
1
1
1
1
1
1
0
0
0
0
0
0
0
0
0
0
0
0
0
0
0
0
0
0
0
0
0
0
0
0
0
0
0
0
0
0
0
0
0
0
0
0
0
0
0
0
0
0
0
0
0
0
0
0
0
0
0
0
0
0
0
0
0
0
0
0
0
0
0
0
0
0
0
0
0
0
0
0
0
0
0
0
0
0
0
0
0
0
0
0
0
0
0
0
0
0
0
0
0
0
0
0
0
0
0
0
0
0
0
0
0
0
0
0
0
0
0
0
0
0
0
0
0
0
0
0
0
0
0
0
0
0
0
0
0
0
0
0
0
0
0
0
0
0
0
0
0
0
0
0
0
0
0
0
0
0
0
0
0
0
0
0
0
0
0
0
0
0
0
0
0
0
0
0
0
0
0
0
0
0
0
0
0
0
0
0
0
0
0
0
0
0
0
0
0
0
0
0
0
0
0
0
0
0
0
0
0
0
0
0
0
0
0
0
0
0
0
0
0
0
0
0
0
0
0
0
0
0
0
0
0
0
0
0
0
0
0
0
0
0
0
0
0
0
0
0
0
0
0
0
0
0
0
0
0
0
0
0
0
0
0
0
0
0
0
0
0
0
0
0
0
0
0
0
0
0
0
0
0
0
0
0
0
0
0
0
0
0
0
0
0
0
0
1
1
1
1
1
1
2
2
2
2
2
2
2
2
2
2
2
2
2
2
2
2
2
2
2
2
2
2
2
2
2
2
2
2
2
2
2
2
2
2
2
2
2
2
2
2
2
2
2
2
2
2
2
2
2
2
2
2
2
2
2
2
2
2
2
2
2
2
2
2
2
2
2
2
2
2
2
2
2
2
2
2
2
2
2
2
2
2
2
2
2
2
2
2
2
2
2
2
2
2
1
1
1
1
1
1
1
1
1
1
1
1
1
1
1
1
1
1
1
1
1
1
1
1
1
1
1
1
1
1
1
1
1
1
1
1
1
1
1
1
1
1
1
1
1
1
1
1
1
1
1
1
1
1
1
1
1
1
1
1
1
0
0
0
0
0
0
0
0
0
0
0
0
0
0
0
0
0
0
0
0
0
0
0
0
0
1
1
1
1
1
1
1
1
1
1
1
1
1
1
1
1
1
1
0
0
0
0
0
0
0
0
0
0
0
0
0
0
0
0
0
0
0
0
0
0
0
0
0
0
0
0
0
0
0
1
1
1
1
1
1
1
1
1
1
1
1
1
1
1
1
1
1
1
1
1
1
1
1
1
1
1
1
1
1
1
1
1
1
1
1
1
1
1
1
1
1
1
1
1
1
1
1
1
1
1
1
2
2
2
2
2
2
2
2
2
2
2
2
2
2
2
2
2
2
2
2
2
2
2
2
2
2
2
2
2
2
2
2
2
3
3
3
3
3
2
2
2
2
2
2
2
2
2
2
2
2
2
2
2
2
2
2
3
3
3
3
3
3
3
3
3
3
3
3
3
4
4
4
4
5
5
6
6
7
8
8
8
10
10
10
10
10
11
13
14
14
17
21
21
21
21
21
21
21
21
21
21
21
21
21
21
21
21
21
22
23
25
27
27
27
27
27
27
27
29
29
29
30
30
31
31
31
31
32
32
32
34
34
34
34
34
34
34
34
34
34
34
34
34
34
34
34
34
34
34
34
34
34
34
34
32
31
31
31
31
31
31
31
31
31
31
30
29
29
29
29
30
30
30
30
31
31
30
30
30
30
30
30
30
30
31
31
31
31
31
31
30
30
30
30
30
30
30
30
30
30
31
31
31
31
30
30
29
29
29
29
29
29
29
28
28
28
28
28
29
29
30
30
29
29
29
29
29
27
27
27
27
27
27
27
27
27
26
26
26
26
26
26
26
26
25
26
27
27
27
27
27
28
28
27
27
23
22
22
22
22
22
22
22
16
15
13
13
11
11
12
11
11
11
11
11
11
11
11
11
11
11
11
11
11
11
11
11
11
11
11
12
12
12
12
12
12
11
11
11
11
11
11
11
11
11
12
12
12
12
12
12
11
11
11
11
11
10
10
10
10
11
11
11
11
11
11
11
11
11
11
11
11
11
11
10
11
11
11
11
11
11
11
11
11
11
11
11
11
11
11
11
11
11
11
11
11
11
11
11
11
11
11
11
11
11
11
10
10
11
11
11
11
13
13
13
13
13
13
13
14
14
14
14
14
14
14
14
14
14
15
15
15
15
15
15
15
15
15
15
14
15
15
15
14
14
14
14
14
14
14
14
14
14
15
16
16
16
15
15
16
16
16
16
16
16
16
16
16
17
17
17
17
16
16
16
16
16
17
17
18
18
17
17
17
18
20
20
19
19
19
19
19
19
19
19
19
19
19
19
19
18
18
18
18
18
18
18
18
18
18
18
18
18
18
18
18
17
17
17
19
19
19
20
20
20
20
20
20
20
20
20
20
21
21
22
21
21
21
21
21
21
21
21
21
21
21
22
22
22
22
22
23
23
24
23
23
23
23
23
23
22
23
21
21
22
22
22
21
21
21
21
21
22
23
23
23
24
24
24
24
24
24
24
24
24
24
24
23
23
23
23
23
24
24
24
24
24
24
24
22
21
21
21
21
21
22
22
21
21
21
23
23
23
28
28
29
31
31
31
31
31
32
33
34
36
36
36
36
36
36
36
36
36
36
34
33
32
32
32
32
33
33
32
32
33
33
33
34
35
34
34
33
33
33
33
34
34
34
35
35
36
36
36
36
37
37
37
38
39
39
39
39
39
39
39
40
40
40
40
40
40
40
40
40
40
40
40
40
40
40
40
40
40
40
40
40
40
40
40
40
40
40
40
40
40
39
39
39
37
37
37
36
35
34
33
33
33
34
34
34
34
34
34
34
34
34
35
35
35
35
35
36
38
38
38
38
38
38
38
38
38
38
39
39
39
38
39
39
35
35
34
34
34
33
33
33
32
32
33
33
32
33
33
32
32
34
34
34
34
34
34
34
34
34
35
36
36
35
33
34
33
34
34
34
35
35
35
34
34
34
33
33
33
26
26
25
27
25
25
26
30
34
36
42
46
50
50
50
50
50
51
53
54
65
66
67
67
67
68
68
71
71
72
72
72
72
72
72
72
72
72
72
72
72
73
73
73
74
74
78
78
78
84
86
86
86
86
86
86
91
91
95
96
96
96
94
94
94
94
94
95
96
96
96
96
96
96
96
96
97
97
98
98
98
98
98
98
97
97
97
97
98
98
99
101
101
101
101
101
101
101
101
101
101
101
101
101
101
101
101
101
103
103
103
103
104
104
105
105
105
105
106
106
108
110
110
111
111
108
108
105
103
102
102
102
102
102
102
102
103
103
103
103
103
104
104
104
104
105
105
105
105
105
105
107
107
107
107
104
104
100
101
98
95
94
86
85
84
83
75
74
81
79
79
81
77
75
76
76
80
81
85
87
84
84
84
84
84
87
87
87
88
92
92
92
94
94
94
95
95
95
95
95
95
96
97
99
99
99
99
100
100
100
100
101
101
99
96
96
96
96
97
98
99
95
95
94
93
92
92
91
91
87
78
75
76
75
75
75
76
76
76
78
78
78
78
78
78
81
83
84
84
85
86
86
86
88
88
87
87
86
86
86
88
88
87
88
86
86
85
85
85
85
85
84
85
85
88
88
90
93
94
94
94
97
96
96
92
91
91
91
90
87
87
89
89
89
93
99
101
102
106
106
106
111
111
111
112
112
112
111
110
102
102
101
100
96
88
84
84
82
86
89
91
91
92
92
94
94
93
93
94
94
94
94
94
94
94
93
93
93
93
93
94
94
96
96
96
96
96
96
95
95
95
95
95
95
95
95
95
96
96
96
96
96
97
97
98
98
98
98
98
98
98
98
98
97
97
97
97
97
97
97
97
97
97
97
96
96
96
96
96
96
96
96
96
96
96
96
95
94
94
93
93
94
94
93
93
91
91
90
89
89
89
88
88
88
91
90
89
88
83
82
81
76
75
72
72
72
74
75
76
77
76
75
74
73
73
73
71
69
59
47
40
35
34
30
27
27
27
28
37
37
38
38
39
38
38
38
36
36
37
33
33
33
37
38
39
40
40
41
43
43
43
43
43
43
44
44
44
44
44
43
43
46
47
47
48
48
49
48
48
48
48
50
50
50
50
50
50
50
50
50
50
50
51
52
53
53
53
52
52
53
53
53
54
54
54
54
54
54
54
54
54
54
55
55
56
57
57
57
57
57
57
58
58
61
62
62
65
66
66
66
70
70
71
72
72
72
71
71
74
74
75
75
75
76
76
74
74
69
67
68
66
66
65
66
66
66
66
66
66
66
67
67
67
66
64
64
64
66
66
66
66
67
67
67
68
69
69
69
69
69
69
69
69
69
69
69
69
69
69
69
69
69
69
69
69
69
69
69
69
69
69
69
69
69
69
69
67
67
65
64
62
63
63
64
64
62
62
62
61
60
60
60
59
58
58
58
59
59
58
58
58
58
58
57
57
57
56
57
57
55
53
51
51
51
51
51
51
50
50
50
49
50
50
50
50
50
50
50
44
40
36
36
35
36
36
36
36
36
36
35
34
33
32
30
30
28
28
28
29
30
30
26
24
25
25
25
24
23
23
22
21
21
20
19
20
20
20
21
22
24
25
25
26
26
26
26
27
27
27
27
27
27
27
27
27
27
27
27
27
27
27
27
27
27
27
27
27
27
27
27
27
27
27
27
28
28
28
28
28
28
27
27
27
27
27
27
29
29
29
29
29
29
29
29
29
30
30
30
30
30
33
35
35
35
35
35
35
35
36
36
36
36
36
36
36
36
36
39
40
40
40
42
42
42
42
45
47
47
48
48
43
46
47
48
48
48
48
47
47
48
49
50
50
50
50
50
50
50
50
50
52
52
53
54
53
54
54
54
55
55
55
55
55
55
55
55
56
57
59
59
59
59
58
58
58
58
59
60
60
60
60
62
63
63
64
64
64
64
64
64
66
66
66
65
65
65
65
65
62
60
60
60
60
60
60
60
59
60
60
60
60
60
60
60
61
61
61
61
60
60
60
60
60
60
60
59
58
59
60
60
60
59
64
65
65
65
65
65
65
65
65
64
64
64
63
64
63
62
62
61
61
63
63
63
63
64
63
63
64
65
65
65
65
64
64
64
65
64
66
65
60
58
54
55
56
54
60
59
56
56
57
57
57
57
59
60
59
58
58
57
59
58
59
61
61
60
58
60
58
57
57
57
58
58
59
60
61
60
60
61
62
62
64
64
64
64
64
64
64
64
64
64
63
64
64
64
64
64
64
64
64
64
64
65
65
65
65
65
65
65
65
66
66
66
66
66
66
64
64
64
64
64
64
64
64
64
64
64
64
64
64
64
64
64
65
65
65
64
60
60
60
60
59
58
58
58
59
59
59
59
59
59
59
59
59
59
59
61
61
60
60
55
53
54
54
55
54
54
53
53
54
54
54
54
54
57
56
56
56
53
51
48
48
49
49
49
49
47
46
39
39
40
38
37
31
33
34
29
29
29
29
29
29
29
29
28
28
29
29
29
29
30
29
29
31
31
31
31
31
31
31
33
33
36
36
36
37
37
39
39
39
39
39
39
39
39
39
39
40
41
40
40
41
41
41
40
40
41
41
41
43
43
45
45
45
45
45
46
46
47
49
49
49
50
51
53
54
54
53
51
52
52
52
52
52
52
52
52
52
52
52
52
52
52
52
52
52
52
52
54
54
54
56
57
57
57
56
56
57
57
57
57
57
57
57
56
55
55
56
56
56
56
56
58
60
61
61
64
65
65
65
66
67
67
68
68
68
69
68
67
67
69
67
69
69
76
76
78
78
82
81
83
83
83
83
85
89
89
89
88
89
93
85
85
83
85
85
84
84
84
84
84
81
81
82
84
86
86
86
85
84
86
86
86
86
86
86
89
92
93
93
93
91
91
91
91
91
90
90
89
88
88
87
85
81
85
85
86
86
87
88
88
90
90
91
91
90
90
89
89
90
90
91
93
93
93
93
93
93
96
96
97
97
97
98
98
98
98
98
98
98
98
98
98
99
99
101
100
101
101
101
101
101
102
102
102
101
100
100
100
100
100
99
98
96
95
96
95
91
89
81
81
79
83
81
69
62
57
57
57
59
59
59
60
60
65
65
64
64
63
64
63
64
64
66
66
66
66
66
67
67
66
66
65
65
65
65
64
65
66
68
68
68
68
68
68
68
68
68
67
69
69
69
70
70
71
71
71
72
72
73
73
72
71
73
73
74
74
74
73
73
73
73
73
73
75
75
75
75
76
76
76
76
76
76
76
76
77
80
80
80
80
80
78
78
78
82
85
87
92
90
91
90
93
93
100
100
103
109
110
113
115
118
132
132
130
125
125
124
124
125
126
126
133
133
135
134
129
130
128
130
131
130
129
129
129
130
130
134
138
139
139
139
139
139
140
146
148
152
152
153
154
158
159
161
161
161
162
162
162
164
165
165
165
168
168
168
169
173
178
182
180
178
166
166
166
166
166
166
166
167
167
166
166
167
167
165
165
164
165
166
183
188
189
190
190
190
201
202
202
207
213
210
203
206
204
202
202
188
188
183
183
172
170
171
167
171
172
176
174
176
174
172
171
172
177
176
180
181
182
182
184
187
188
190
190
191
191
199
199
199
199
199
199
199
200
200
200
201
201
201
202
215
216
214
219
216
223
223
223
225
226
230
229
227
231
230
230
227
239
244
246
246
248
250
254
267
269
271
271
272
271
277
278
275
271
273
271
278
278
274
274
264
252
251
253
253
253
254
254
252
254
257
258
258
261
261
262
262
262
263
263
265
265
266
269
269
269
269
271
271
271
270
271
272
276
276
276
276
276
278
278
279
277
277
275
275
275
272
272
272
263
264
263
261
260
260
261
261
263
267
267
268
268
273
274
274
274
275
275
274
274
274
276
276
277
278
278
280
281
283
281
279
278
277
278
278
279
288
290
289
287
286
286
274
279
256
257
254
238
223
203
171
164
157
144
143
150
154
153
158
152
147
145
145
150
151
158
159
159
159
164
164
165
165
165
165
165
169
178
179
179
179
182
182
188
190
208
208
211
216
211
213
214
206
208
211
222
223
222
225
233
239
239
239
242
241
241
242
246
246
246
247
247
247
248
252
252
254
255
256
257
259
263
262
265
266
267
266
268
271
273
277
277
279
300
299
297
297
295
294
294
296
296
297
299
304
304
306
307
309
311
312
315
317
322
322
322
323
324
324
327
330
331
331
333
332
334
333
333
334
337
337
338
338
337
338
338
339
339
339
341
340
340
340
341
342
342
342
341
341
344
348
348
348
352
353
354
354
355
355
354
354
356
356
356
358
360
360
360
359
350
343
340
341
342
342
337
335
325
329
302
293
295
274
264
258
231
226
226
229
239
241
241
237
230
234
231
230
230
230
231
234
236
238
232
232
232
217
207
213
214
215
208
198
200
203
204
197
195
192
188
187
186
188
189
191
201
203
203
202
201
201
201
202
203
204
206
204
203
205
203
203
205
207
209
210
211
212
212
212
212
213
212
211
211
205
204
204
204
216
218
219
219
220
219
219
220
227
227
227
224
203
193
193
193
197
199
199
199
199
203
206
214
215
215
218
218
219
220
220
236
239
239
240
241
239
239
236
235
239
245
254
253
248
247
240
244
243
249
255
255
265
264
268
268
263
263
266
269
271
272
279
282
282
282
284
284
284
284
283
283
288
289
293
296
296
295
290
289
291
290
289
289
294
296
296
296
296
296
300
296
300
294
293
293
289
282
278
277
288
301
306
310
311
308
310
310
314
315
318
320
334
339
352
352
355
356
371
375
383
383
384
385
382
382
382
383
392
392
395
397
410
411
416
416
416
416
416
435
435
435
436
433
435
438
435
439
442
427
420
408
407
407
411
412
413
414
414
420
420
419
421
421
425
427
428
432
440
441
441
458
460
460
460
461
460
471
477
477
474
478
480
483
485
484
485
486
492
494
495
495
495
494
498
498
498
501
502
503
504
506
507
506
511
509
509
510
511
516
514
510
508
504
503
485
479
467
454
431
406
405
399
398
365
339
332
325
320
321
318
318
318
320
320
320
327
325
324
324
323
327
327
330
329
331
333
332
330
336
333
333
341
322
302
295
306
307
307
304
304
304
304
304
311
314
316
318
319
319
319
323
325
326
330
331
325
320
297
296
294
295
301
276
266
229
225
223
222
226
228
228
234
235
241
241
241
242
239
239
238
238
238
239
242
243
250
249
247
254
253
254
251
251
249
247
250
253
258
260
259
262
262
263
263
264
263
263
263
266
266
267
265
269
263
261
254
257
255
255
260
259
260
260
262
264
265
271
271
274
277
279
279
277
277
278
283
282
282
282
281
282
279
279
280
280
280
282
282
279
277
286
287
283
283
283
283
285
286
285
287
287
289
290
291
291
291
288
286
287
284
285
285
284
283
285
287
291
299
299
315
317
312
312
299
291
291
287
288
288
295
292
284
284
281
300
304
299
301
260
259
264
259
257
259
259
260
265
267
267
266
267
269
275
276
279
276
275
273
264
263
266
268
263
263
266
267
268
269
268
265
267
259
253
249
250
254
256
257
258
260
273
278
279
280
280
281
281
284
285
285
285
285
285
285
283
282
285
287
286
286
286
288
289
285
285
284
284
283
284
284
285
295
293
292
294
291
291
291
292
291
290
289
289
289
289
290
291
291
292
292
292
293
293
289
288
288
286
282
283
287
288
289
290
285
210
206
184
164
166
168
168
166
164
166
161
163
161
161
162
162
163
163
163
163
163
164
164
164
164
164
164
165
165
166
166
166
165
165
166
166
170
170
170
170
169
169
169
169
168
169
172
174
174
173
172
172
172
173
173
173
172
171
162
162
161
154
153
128
112
110
96
91
91
89
89
89
89
89
88
89
89
90
88
86
85
83
83
83
83
85
85
85
86
86
86
86
86
86
86
86
86
86
86
87
87
87
88
87
86
84
82
83
83
83
81
79
75
72
71
71
70
69
69
64
63
59
59
57
57
57
56
56
56
54
54
53
53
53
53
53
54
54
52
51
49
42
38
36
36
36
36
31
27
27
27
28
30
30
30
30
28
26
26
26
26
25
24
22
21
21
21
21
21
21
21
21
21
21
21
21
21
21
21
21
21
21
22
22
22
22
22
22
22
22
23
22
22
22
22
23
23
23
23
23
23
23
24
24
24
24
23
23
23
23
23
23
23
23
23
23
23
23
23
23
23
23
23
23
23
23
23
23
22
22
22
22
22
22
22
22
22
22
22
21
21
21
21
21
22
22
21
21
21
19
17
16
16
16
16
16
16
16
16
16
16
15
15
15
14
14
14
14
14
14
14
14
14
14
14
14
14
15
15
15
14
14
14
14
16
16
16
16
16
16
15
14
14
13
12
12
12
11
11
10
10
10
8
8
8
8
8
8
8
8
8
8
8
8
8
7
6
6
6
6
6
6
6
7
7
7
7
7
7
7
7
7
7
7
7
7
6
6
6
6
6
6
6
5
5
5
5
5
5
5
5
5
5
5
5
5
5
5
5
5
5
5
5
5
5
5
5
5
5
5
5
5
5
5
5
5
5
5
5
5
5
5
5
5
5
5
5
5
5
5
4
4
4
4
4
4
3
3
3
3
3
3
3
3
3
3
3
3
3
3
3
3
3
3
3
3
3
1
1
1
1
1
1
1
1
1
1
1
1
1
1
1
1
1
1
1
1
1
1
1
1
1
1
1
1
1
1
1
1
1
1
1
1
1
1
1
1
0
0
0
0
0
0
0
0
0
0
0
0
0
0
0
0
0
0
0
0
0
0
0
0
0
0
0
0
0
0
0
0
0
0
0
0
0
0
0
0
0
0
0
0
0
0
0
0
0
0
0
0
0
0
0
0
0
0
0
0
0
0
0
0
0
0
0
0
0
0
0
0
0
0
0
0
0
0
0
0
0
0
0
0
0
0
0
0
0
0
0
0
0
0
0
0
0
0
0
0
0
0
0
0
0
0
0
0
0
0
0
0
0
0
0
0
0
0
0
0
0
0
0
0
0
0
0
0
0
0
0
0
0
0
0
0
0
0
0
0
0
0
0
0
0
0
0
0
0
0
0
0
0
0
0
0
0
0
0
0
0
0
0
0
0
0
0
0
0
0
0
0
0
0
0
0
0
0
0
0
0
0
0
0
0
0
0
0
0
0
0
0
0
0
0
0
0
0
0
0
0
0
0
0
0
0
0
0
0
0
0
0
0
0
0
0
0
0
0
0
0
0
0
0
0
0
0
0
0
0
0
0
0
0
0
0
0
0
0
0
0
0
0
0
0
0
0
0
0
0
0
0
0
0
0
0
0
0
0
0
0
0
0
0
0
0
0
0
0
0
0
0
0
0
0
0
0
0
0
0
0
0
0
0
1
1
1
1
1
1
1
1
1
1
1
1
1
1
1
1
1
1
1
1
1
1
1
1
1
1
1
1
1
1
1
1
1
1
1
1
1
1
1
1
1
1
1
1
1
1
1
1
2
2
2
2
2
2
2
2
2
2
2
2
2
2
2
2
2
2
2
2
2
2
2
2
2
2
2
2
2
2
2
2
2
2
2
2
2
2
2
2
2
2
2
2
2
2
2
2
2
2
2
2
2
2
2
2
2
2
2
2
2
2
2
2
2
2
2
2
2
2
2
2
2
2
2
2
2
2
2
2
2
2
2
2
2
2
2
2
2
1
1
1
1
1
1
1
1
1
1
1
1
1
1
1
1
0
0
0
0
0
0
0
0
0
0
0
0
0
0
0
0
0
0
0
0
0
0
0
0
0
0
0
0
0
0
0
0
0
0
0
0
0
0
0
0
0
0
0
0
0
0
0
0
0
0
0
0
0
0
0
0
0
0
0
0
0
0
0
0
0
0
0
0
0
0
0
0
0
0
0
0
0
0
0
0
0
0
0
0
0
0
0
0
0
0
0
0
0
0
0
0
0
0
0
0
0
0
0
0
0
0
0
0
0
0
0
0
0
0
0
0
0
0
0
0
0
0
0
0
0
0
0
0
0
0
0
0
0
0
0
0
0
0
0
0
0
0
0
0
0
0
0
0
0
0
0
0
0
0
0
0
0
0
0
0
0
0
0
0
0
0
0
0
0
0
0
0
0
0
0
0
0
0
0
0
0
0
0
0
0
0
0
0
0
0
0
0
0
0
0
0
0
0
0
0
0
0
0
0
0
0
1
1
1
1
1
1
1
1
1
1
1
1
1
1
1
1
1
1
1
1
1
1
1
1
1
1
1
1
1
1
1
1
1
1
1
1
1
1
1
1
1
1
1
1
1
1
1
1
1
1
1
1
1
1
1
1
1
1
1
1
1
1
1
1
1
1
1
1
1
1
1
1
1
1
1
1
1
1
1
1
1
1
1
1
1
1
1
1
1
1
1
1
1
1
1
1
1
1
1
1
1
1
1
1
1
1
1
1
1
1
1
1
1
1
1
1
1
1
1
1
1
1
1
1
1
1
1
1
1
1
1
1
1
1
1
1
1
1
1
1
1
1
1
1
1
1
1
2
2
2
2
2
2
2
2
2
2
2
2
1
1
1
1
1
1
1
1
1
1
1
1
1
1
1
1
1
2
2
2
2
2
2
2
2
2
2
3
3
3
3
3
3
3
3
3
3
3
3
4
4
4
4
5
5
5
5
5
5
5
5
5
5
5
5
6
7
8
8
8
7
7
7
7
7
7
7
8
8
9
9
9
9
9
9
9
9
9
9
9
9
9
10
10
10
11
10
10
10
10
10
10
10
10
10
10
10
10
10
10
10
10
10
10
10
10
10
10
10
11
11
11
11
11
11
11
11
11
11
12
12
12
12
12
13
13
13
14
14
14
14
14
15
15
15
15
15
15
15
15
15
15
15
15
15
15
15
15
13
13
13
13
13
13
13
13
13
13
13
13
13
13
13
13
13
13
13
13
13
13
13
13
13
13
13
13
13
13
13
13
13
13
13
12
12
12
12
12
12
12
11
11
11
11
11
10
10
10
10
10
10
10
10
9
9
9
9
9
9
9
9
9
9
9
9
9
9
9
9
10
10
10
10
10
10
10
10
10
10
10
10
10
10
10
10
10
10
10
9
9
9
7
6
5
5
5
5
5
5
5
5
5
5
5
5
5
5
5
4
4
4
4
4
4
4
4
4
4
4
4
4
4
5
5
5
5
4
4
4
4
4
4
4
4
4
4
4
4
4
4
4
4
4
4
4
4
4
4
4
4
3
3
3
3
3
3
3
3
3
3
3
3
3
3
3
3
3
3
3
3
3
3
3
3
3
3
3
4
4
4
4
4
4
4
4
4
4
4
4
4
4
4
4
4
4
4
4
4
3
3
3
3
2
2
2
2
2
2
2
2
2
2
2
2
2
2
2
2
2
2
2
2
2
2
2
2
2
2
2
2
2
2
2
2
2
2
2
2
2
2
2
2
2
2
2
2
2
2
2
2
2
2
2
2
2
2
2
2
2
2
2
2
2
2
2
2
2
2
2
2
2
2
2
2
2
2
2
2
2
2
2
2
2
2
2
2
1
1
1
1
1
1
1
1
1
1
1
1
1
1
1
0
0
0
0
0
0
0
0
0
0
0
0
0
0
0
0
0
0
0
0
0
0
0
0
0
0
0
0
0
0
0
0
0
0
0
0
0
0
0
0
0
0
0
0
0
0
0
0
0
0
0
0
0
0
0
0
0
0
0
0
0
0
0
0
0
0
0
0
0
0
0
0
0
0
0
0
0
0
0
0
0
0
0
0
0
0
0
0
0
0
0
0
0
0
0
0
0
0
0
0
0
0
0
0
0
0
0
0
0
0
0
0
0
0
0
0
0
0
0
0
0
0
0
0
0
0
0
0
0
0
0
0
0
0
0
0
0
0
0
0
0
0
0
0
0
0
0
0
0
0
0
0
0
0
0
0
0
0
0
0
0
0
0
0
0
0
0
0
0
0
0
0
0
0
0
0
0
0
0
0
0
0
0
0
0
0
0
0
0
0
0
0
0
0
0
0
0
0
0
0
0
0
0
0
0
0
0
0
0
0
0
0
0
0
0
0
0
0
0
0
0
0
0
0
0
0
0
0
0
0
0
0
0
0
0
0
0
0
0
0
0
0
0
0
0
0
0
0
0
0
0
0
0
0
0
0
0
0
0
0
0
0
0
0
0
0
0
0
0
0
0
0
0
0
0
0
0
0
0
0
0
0
0
0
0
0
0
0
0
0
0
0
0
0
0
0
0
0
0
0
0
0
0
0
0
0
0
0
0
0
0
0
0
0
0
0
0
0
0
0
0
0
0
0
0
0
0
0
0
0
0
0
0
0
0
0
0
0
0
0
0
0
0
0
0
0
0
0
0
0
0
0
0
0
0
0
0
0
0
0
0
0
0
0
0
0
0
0
0
0
0
0
0
0
0
0
0
0
0
0
0
0
0
0
0
0
0
0
0
0
0
0
0
0
0
0
0
0
0
0
0
0
0
0
0
0
0
0
0
0
0
0
0
0
0
0
0
0
0
0
0
0
0
0
0
0
0
0
0
0
0
0
0
0
0
0
0
0
0
0
0
0
0
0
0
0
0
0
0
0
0
0
0
0
0
0
0
0
0
0
0
0
0
0
0
0
0
0
0
0
0
0
0
0
0
0
0
0
0
0
0
0
0
0
0
0
0
0
0
0
0
0
0
0
0
0
0
0
0
0
0
0
0
0
0
0
0
0
0
0
0
0
0
0
0
0
0
0
0
0
0
0
0
0
0
0
0
0
0
0
0
0
0
0
0
0
0
0
0
0
0
0
0
0
0
0
0
0
0
0
0
0
0
0
0
0
0
0
0
0
0
0
0
0
0
0
0
0
0
0
0
0
0
0
0
0
0
0
0
0
0
0
0
0
0
0
0
0
0
0
0
0
0
0
0
0
0
0
0
0
0
0
0
0
0
0
0
0
0
0
0
0
0
0
0
0
0
0
0
0
0
0
0
0
0
0
0
0
0
0
0
0
0
0
0
0
0
0
0
0
0
0
0
0
0
0
0
0
0
0
0
0
0
0
0
0
0
0
0
0
0
0
0
0
0
0
0
0
0
0
0
0
0
0
0
0
0
0
0
0
0
0
0
0
0
0
0
0
0
0
0
0
0
0
0
0
0
0
0
0
0
0
0
0
0
0
0
0
0
0
0
0
0
0
0
0
0
0
0
0
0
0
0
0
0
0
0
0
0
0
0
0
0
0
0
0
0
0
0
0
0
0
0
0
0
0
0
0
0
0
0
0
0
0
0
0
0
0
0
0
0
0
0
0
0
0
0
0
0
0
0
0
0
0
0
0
0
0
0
0
0
0
0
0
0
0
0
0
0
0
1
1
1
1
1
1
1
1
1
1
1
1
1
1
1
1
1
1
1
1
1
1
1
1
1
1
1
1
1
1
1
1
1
1
1
1
1
1
1
1
1
1
1
1
1
1
1
1
1
1
1
1
1
1
1
1
1
1
1
1
1
1
1
1
1
1
1
1
1
1
1
1
1
1
1
0
0
0
0
0
0
0
0
0
3
6
6
7
13
13
14
14
17
17
22
23
24
31
32
33
33
33
46
58
120
123
136
140
142
145
147
147
148
165
168
170
174
174
179
184
184
185
188
188
188
191
193
196
198
204
204
207
213
217
219
219
219
219
221
224
228
228
229
229
229
229
235
240
251
254
254
254
254
254
256
272
285
285
288
291
291
299
302
304
304
310
311
311
311
311
312
313
313
312
313
316
315
315
317
318
319
322
325
325
325
326
326
325
326
326
331
333
333
334
334
334
334
334
336
338
338
338
339
339
339
340
340
340
340
340
343
343
345
344
343
341
338
338
333
331
325
327
323
323
319
315
304
303
292
276
260
248
216
216
215
217
216
213
215
217
218
218
220
219
222
222
222
221
222
224
225
230
232
236
237
237
239
241
241
244
244
244
243
246
248
248
248
248
247
245
248
247
247
250
233
230
210
201
199
188
188
188
184
185
184
182
179
182
182
180
178
175
175
164
165
166
167
166
169
179
178
178
177
180
184
182
179
179
178
179
177
177
187
187
188
185
185
190
192
192
193
192
192
194
195
200
201
203
205
205
205
207
211
211
215
215
215
215
218
226
226
227
225
225
224
225
226
226
226
226
225
225
227
227
226
229
233
242
240
239
239
237
236
236
236
237
242
243
244
244
248
248
249
249
253
253
254
254
253
253
254
254
253
253
251
251
251
252
254
254
253
254
254
253
254
257
260
267
269
271
276
277
270
275
276
282
280
275
272
278
284
282
277
283
278
308
293
292
292
292
290
288
300
304
323
332
334
337
343
343
343
346
346
347
347
347
357
363
383
387
387
388
388
389
390
396
406
406
411
419
420
420
422
423
412
400
431
434
434
435
435
435
433
445
447
447
455
444
446
447
455
461
459
451
496
506
505
507
512
522
548
572
575
575
575
577
577
579
580
581
580
580
580
581
581
583
584
585
586
587
587
587
588
588
588
588
590
592
592
593
593
593
593
591
575
571
552
545
540
526
526
511
508
505
507
497
495
498
500
499
500
499
499
499
500
500
499
499
501
501
503
504
505
502
506
506
505
505
506
508
508
509
510
510
514
516
518
519
521
523
528
528
526
537
542
596
597
594
593
607
596
557
551
532
509
385
355
319
310
304
287
258
258
261
249
247
248
251
259
258
258
258
257
263
264
274
275
274
274
274
275
278
278
279
279
285
291
291
291
292
294
304
304
307
307
307
310
309
307
308
309
304
302
301
300
304
317
317
318
319
319
320
320
321
325
326
332
337
338
338
338
340
340
348
350
350
352
351
351
355
355
355
356
357
365
364
366
367
367
368
368
371
374
374
375
381
383
384
384
384
384
384
385
387
391
393
393
398
402
404
430
461
515
521
535
539
550
549
599
609
628
627
627
620
616
615
625
627
634
642
645
631
653
682
684
727
739
749
751
785
762
778
812
795
778
773
770
772
779
782
818
826
827
830
842
858
864
875
875
876
880
887
883
887
895
933
935
936
940
942
942
942
942
942
942
943
942
944
944
961
959
953
955
960
975
977
976
977
971
974
989
997
1012
1016
1012
1023
1024
1027
1139
1175
1185
1162
1206
1205
1218
1210
1207
1208
1206
1195
1211
1223
1221
1231
1241
1271
1271
1358
1416
1429
1449
1476
1485
1568
1580
1584
1613
1611
1642
1652
1731
1786
1845
1860
1905
1924
1923
1921
1931
1989
2061
2087
2093
2097
2105
2112
2204
2198
2199
2204
2164
2159
2165
2165
2178
2183
2117
2110
2100
2100
2100
2102
2104
2108
2123
2118
2134
2136
2140
2132
2129
2121
2116
2134
2154
2162
2159
2161
2159
2148
2144
2139
2130
2095
2054
2049
2019
2017
2016
2023
2065
2070
2077
2074
2079
2101
2098
2104
2103
2101
2114
2119
2139
2146
2158
2160
2155
2164
2165
2170
2184
2184
2198
2201
2200
2201
2198
2198
2212
2218
2240
2240
2240
2242
2241
2243
2245
2247
2256
2263
2265
2262
2256
2257
2254
2274
2246
2196
2193
2178
2117
2108
2110
2109
2106
2080
2036
1954
1933
1920
1908
1896
1873
1871
1863
1829
1826
1633
1587
1369
1328
1164
1110
1101
1072
1073
1074
1074
1074
1079
1078
1078
1080
1088
1092
1093
1096
1096
1094
1091
1092
1092
1097
1100
1104
1109
1111
1112
1128
1132
1145
1145
1149
1162
1159
1160
1158
1147
1143
1142
1093
1091
1087
1083
1027
1003
992
807
811
801
800
773
771
772
773
775
777
774
767
760
745
744
745
738
721
714
624
496
485
483
478
476
473
476
472
471
471
448
444
440
430
429
429
428
423
423
423
423
424
425
425
424
424
424
424
424
425
425
425
425
424
424
424
424
424
424
424
424
424
424
424
422
418
412
412
401
395
395
390
387
382
356
352
348
298
295
292
280
266
266
266
265
264
264
262
257
257
257
247
249
250
252
220
210
207
188
184
170
128
103
99
93
90
94
95
95
98
95
93
89
87
88
90
91
93
88
86
86
86
86
86
85
86
86
86
86
86
87
86
86
86
86
88
90
90
94
92
93
94
94
95
99
100
101
101
100
94
81
77
73
68
67
66
69
69
69
69
69
69
69
69
70
70
70
71
71
71
71
71
71
71
71
71
71
71
69
69
69
69
69
68
68
68
69
69
69
68
69
69
69
69
69
71
71
71
72
72
72
71
70
70
70
73
72
72
72
72
72
72
72
73
73
73
73
73
73
73
73
73
73
73
74
74
74
74
74
75
75
75
75
75
75
75
76
76
76
76
76
76
76
76
76
76
76
76
84
84
84
84
84
83
83
82
82
78
77
73
62
61
60
62
60
58
56
54
53
56
57
57
57
58
57
56
57
57
55
55
56
52
51
50
50
50
50
51
52
52
52
52
53
52
51
51
56
60
60
67
63
65
65
66
66
64
67
66
68
68
68
68
68
68
68
68
72
73
73
72
72
73
73
71
71
71
71
73
73
74
75
76
76
79
77
86
86
95
95
95
95
95
95
95
95
96
96
96
96
96
101
101
101
101
101
101
101
102
102
104
104
104
104
106
106
109
108
108
109
109
104
103
103
102
102
103
101
101
101
101
100
100
100
100
98
98
98
95
95
94
94
94
94
95
95
95
97
96
95
95
94
94
94
94
94
94
94
94
94
94
94
93
93
93
93
93
93
93
93
93
93
93
93
93
93
93
93
94
94
94
93
92
91
92
92
93
93
93
92
92
93
91
91
90
89
90
83
84
77
71
68
63
63
55
54
51
50
50
50
50
49
49
49
49
48
45
43
41
42
42
42
42
42
42
42
42
43
41
40
39
37
37
37
37
37
37
37
37
37
36
36
37
37
37
37
37
37
37
37
33
33
33
32
29
28
29
29
29
29
29
27
27
27
27
27
26
27
27
27
27
27
27
27
28
28
28
28
28
28
28
28
28
28
28
29
29
29
29
29
29
29
28
28
28
28
28
29
30
32
32
30
31
28
29
29
29
29
30
30
30
29
29
29
29
29
29
29
29
29
29
27
24
24
25
25
25
25
26
28
28
30
30
30
29
29
29
29
29
29
29
30
30
30
31
32
33
33
33
33
33
33
34
34
35
35
34
34
33
34
34
34
35
35
35
35
35
38
38
38
39
39
39
39
39
39
39
39
36
35
36
37
37
38
38
38
38
38
38
38
38
38
38
38
38
40
39
40
40
40
40
41
44
45
46
46
46
46
47
48
48
50
50
50
50
59
59
59
59
59
59
59
63
63
63
63
63
63
65
64
64
64
64
66
67
67
68
68
68
68
68
68
68
68
67
67
67
68
68
69
69
69
66
66
66
65
65
65
65
65
65
65
71
71
71
71
71
71
71
71
71
70
70
71
70
70
70
70
70
69
68
64
64
64
64
64
65
65
66
66
66
66
65
65
65
65
65
64
65
65
65
65
65
65
65
65
65
63
60
60
46
46
46
44
44
40
36
36
40
40
40
39
39
39
39
39
39
39
40
41
41
41
41
41
41
41
41
41
41
41
41
41
41
41
41
44
44
45
45
45
45
45
45
46
46
43
42
42
42
42
42
42
42
42
42
42
41
42
42
37
33
31
32
26
25
23
23
23
23
23
24
24
24
27
27
26
26
26
26
26
26
26
27
28
28
28
31
31
31
31
31
32
32
32
32
32
32
32
34
33
33
33
33
33
33
33
33
33
33
32
32
32
32
31
31
30
30
30
30
30
30
30
29
29
29
29
29
29
29
29
29
30
29
29
29
29
29
29
31
31
33
33
33
33
32
32
32
32
32
31
31
29
30
30
30
30
31
34
34
34
36
41
41
41
42
43
44
44
45
51
51
51
52
52
53
53
56
57
57
58
56
56
56
65
65
66
66
66
70
69
69
70
71
71
73
71
71
70
71
68
66
66
71
72
71
72
73
73
74
74
74
75
75
75
75
75
75
75
75
75
75
76
76
76
77
76
76
76
76
76
76
76
76
76
76
76
76
77
77
77
78
78
78
78
78
79
79
80
82
81
81
84
84
84
84
85
88
89
89
90
91
91
91
91
91
92
92
93
93
93
93
95
98
99
100
100
100
100
100
103
104
105
105
106
105
105
106
107
108
108
107
112
112
112
112
114
110
111
111
114
111
111
109
108
109
109
107
106
111
117
114
119
120
120
120
121
123
127
128
131
133
137
137
139
140
155
160
164
173
172
172
173
173
174
176
177
176
174
173
172
172
172
173
172
172
171
172
171
171
171
171
171
171
173
173
173
173
173
175
175
176
176
176
177
177
177
178
180
180
179
179
179
179
179
179
179
179
180
183
183
184
184
184
185
186
186
186
185
185
184
184
183
182
182
182
182
182
182
182
182
182
180
177
176
164
163
152
140
139
137
137
136
129
129
128
128
127
127
126
125
115
115
115
114
114
113
109
109
110
104
93
80
81
79
80
78
80
77
74
72
72
72
72
72
73
73
73
73
73
73
74
73
73
73
73
74
74
74
74
73
72
71
71
68
66
66
68
68
68
68
63
63
62
62
62
62
62
60
58
49
49
49
42
41
42
44
44
44
45
45
45
45
45
45
45
46
45
45
43
42
43
43
49
49
49
49
48
48
47
47
47
47
45
45
45
45
47
47
48
50
50
50
50
51
52
52
52
52
52
52
51
52
52
52
52
50
51
51
49
49
49
49
49
50
50
49
48
48
46
46
46
43
42
42
40
40
40
41
41
41
41
41
41
41
42
42
42
41
41
41
41
41
42
44
44
44
45
45
45
46
46
46
46
46
46
46
46
46
46
46
46
46
46
46
46
46
46
48
48
48
48
48
47
49
49
50
50
49
48
46
45
45
45
45
45
45
46
42
42
41
41
42
40
38
37
37
41
42
42
42
42
41
41
41
40
40
41
40
40
40
40
41
41
41
41
41
41
40
40
40
40
40
40
40
40
40
40
40
40
40
41
42
41
45
47
47
52
53
53
53
53
53
53
53
53
53
53
53
53
53
54
54
58
58
58
58
60
60
60
60
61
61
61
61
62
61
64
68
68
67
69
69
67
67
67
67
70
70
68
67
68
70
70
68
68
73
75
75
75
75
76
77
73
72
72
75
75
75
74
74
74
74
75
74
74
76
76
76
76
77
78
78
78
78
78
78
78
78
78
78
78
78
77
77
77
77
77
78
78
78
78
78
80
79
79
78
79
78
78
79
79
74
74
70
67
67
67
67
67
67
68
68
68
69
68
68
68
68
68
68
68
68
68
67
67
68
68
68
68
69
69
69
69
69
69
69
69
69
68
68
66
66
65
66
66
66
66
67
67
67
67
67
67
67
67
67
67
67
67
67
67
67
67
67
67
67
68
68
68
68
68
66
64
57
49
46
31
31
28
28
27
26
27
28
28
28
25
25
25
25
26
26
26
26
26
26
26
26
26
27
27
28
27
30
30
30
29
24
24
25
22
22
23
23
22
22
22
22
22
22
22
22
22
22
22
22
23
23
23
23
23
23
24
24
24
25
24
23
23
23
23
23
23
23
24
24
25
25
25
27
28
28
28
28
28
28
28
28
28
28
28
29
30
30
32
32
32
33
32
34
35
35
35
35
34
34
35
35
35
35
35
35
35
35
37
36
36
33
33
33
33
33
33
32
32
34
36
37
37
37
43
46
46
60
60
63
64
65
65
67
67
67
68
68
68
68
68
68
68
68
68
68
68
68
68
67
67
67
69
69
69
70
75
75
76
77
78
78
78
79
80
84
86
89
89
90
90
93
93
93
93
93
94
94
94
95
94
93
91
91
91
91
95
98
99
102
102
102
102
102
102
102
102
102
102
102
102
105
108
110
110
114
117
121
121
119
118
118
118
119
120
120
120
120
120
120
121
121
121
121
121
122
123
123
122
120
120
121
121
121
121
118
118
118
119
124
124
129
130
131
130
130
129
129
131
132
130
129
132
129
129
131
129
129
133
133
134
137
137
137
137
138
138
139
140
140
140
143
142
142
145
146
144
142
136
136
136
129
131
128
126
124
124
115
120
119
118
116
116
118
118
124
134
134
134
128
133
136
134
132
132
132
132
132
131
131
131
132
128
128
125
125
132
133
133
134
132
132
131
131
130
131
132
133
133
133
133
135
136
136
139
140
139
139
142
143
144
143
143
148
151
151
154
162
168
171
173
175
185
187
188
187
187
187
187
188
192
194
195
197
185
186
188
191
198
197
197
197
200
200
203
203
203
202
200
202
205
205
207
207
208
208
210
210
212
212
213
215
215
214
214
209
204
205
203
204
202
192
192
192
189
188
188
188
188
187
186
186
185
185
186
188
188
188
188
190
190
191
191
191
191
192
194
194
193
193
194
195
195
195
196
196
196
192
192
190
188
186
175
169
168
168
168
170
171
171
171
171
171
169
163
162
161
163
162
160
161
160
160
160
153
152
152
151
140
124
120
108
104
103
104
105
105
105
105
104
103
103
105
105
104
104
103
103
103
100
99
99
98
98
98
96
96
99
99
99
98
98
101
101
101
101
100
100
99
96
94
93
92
75
70
70
68
68
67
66
68
67
66
69
69
68
68
68
68
68
68
68
67
67
66
66
66
66
66
67
67
67
67
67
67
67
68
67
66
67
67
70
70
70
71
71
71
72
72
72
73
73
73
73
73
78
80
80
80
80
81
79
79
79
79
79
69
68
62
57
59
59
58
58
60
56
58
59
60
59
59
59
59
59
61
61
61
61
61
61
61
61
61
61
61
61
62
63
64
64
67
67
67
56
52
49
50
50
57
107
110
136
141
152
173
179
187
191
198
199
202
203
204
213
216
225
228
228
228
230
256
256
261
261
261
262
263
263
264
264
264
263
266
267
274
282
284
285
286
287
287
293
304
306
308
311
313
316
315
315
319
324
328
328
328
328
328
328
328
328
328
328
329
329
330
331
331
332
333
333
333
333
333
332
332
332
331
331
332
332
332
332
332
334
334
337
337
337
337
337
336
336
336
336
337
342
341
341
340
341
341
340
340
341
341
341
341
343
343
343
340
341
341
338
334
332
328
320
320
320
320
324
324
324
326
326
326
326
329
327
328
326
326
318
318
308
305
304
300
229
207
204
187
187
182
173
123
119
114
114
105
102
100
77
77
74
65
65
65
65
65
65
65
65
65
64
64
64
64
64
64
64
63
63
63
64
64
64
63
62
62
61
61
61
60
61
61
61
60
62
62
58
58
59
58
55
55
54
55
56
55
55
55
59
54
53
53
53
50
46
46
47
48
48
47
47
47
47
47
47
47
47
47
47
47
46
46
47
47
47
46
46
45
45
45
45
45
45
45
45
45
45
44
44
44
44
44
44
44
44
44
44
46
45
45
44
41
41
39
38
38
38
38
38
40
40
40
40
40
41
41
40
40
39
40
41
41
41
41
42
44
46
45
44
44
44
45
45
45
46
48
47
47
47
48
48
48
49
50
50
50
51
51
51
51
52
52
52
52
52
52
52
52
52
53
56
58
58
58
58
63
65
66
65
66
68
72
72
72
72
72
73
72
72
72
73
73
73
73
73
72
72
73
72
73
71
70
70
71
74
78
77
78
79
79
80
79
79
79
80
80
80
83
83
83
83
82
82
83
83
83
84
84
84
84
84
84
84
84
84
84
84
84
84
84
84
83
83
83
83
83
83
83
83
83
83
83
84
84
84
85
85
85
85
87
87
88
88
88
88
88
88
88
88
88
88
87
89
87
87
87
89
89
89
89
89
89
90
89
88
87
88
88
89
89
89
89
88
88
88
89
89
89
89
89
89
89
90
90
90
88
88
87
88
89
88
88
89
89
93
94
96
96
101
97
96
98
70
68
70
68
60
52
53
58
59
59
59
61
61
65
71
72
72
73
74
74
75
85
89
93
93
93
93
93
95
95
95
95
96
96
97
97
98
98
97
98
98
100
100
100
101
99
99
100
100
101
101
101
104
104
106
106
105
107
106
106
113
113
115
114
113
114
117
116
112
112
112
112
113
114
117
117
117
116
115
115
117
117
119
119
119
122
122
122
122
122
122
122
122
122
122
122
123
123
123
123
123
123
123
125
125
126
128
128
128
128
129
131
131
131
131
132
133
133
135
135
135
136
135
135
135
135
139
139
140
140
140
141
139
139
138
138
135
134
134
134
134
133
132
132
132
133
133
133
134
134
134
134
134
135
135
135
136
136
137
137
136
135
126
107
89
78
77
76
81
72
68
68
68
65
65
65
64
64
62
60
60
59
59
59
61
58
58
60
61
61
61
61
61
67
67
68
65
65
65
65
65
64
64
65
63
63
65
65
63
64
65
65
64
63
64
65
66
67
68
68
68
73
77
76
80
79
78
78
77
77
76
81
80
81
80
78
76
77
77
77
78
78
80
86
90
90
89
88
88
87
98
98
99
100
105
105
105
106
109
109
109
111
111
109
113
115
121
121
121
121
122
126
129
130
133
135
135
135
135
136
141
142
144
144
143
144
145
147
148
148
149
153
153
154
156
157
157
167
168
169
169
171
197
199
203
203
203
203
203
203
203
205
205
206
206
206
206
206
207
207
207
215
222
234
234
246
245
243
245
245
249
249
262
262
263
267
268
272
272
273
283
288
288
290
331
347
362
367
373
375
377
385
395
401
417
419
422
424
429
431
434
435
439
441
441
450
463
463
473
481
488
493
502
501
501
502
502
500
501
500
502
504
503
507
507
506
506
518
519
525
524
517
513
518
521
520
520
523
523
521
521
521
520
520
524
524
524
527
529
529
531
531
538
539
539
538
536
535
535
535
536
536
539
540
541
538
535
534
532
525
525
520
522
521
496
493
486
486
486
487
487
485
484
481
481
479
476
477
476
476
476
476
476
476
476
477
476
480
481
476
469
467
468
464
457
449
432
407
391
356
354
352
349
349
350
350
342
339
321
320
283
284
285
278
277
187
157
141
133
136
139
143
136
135
134
132
136
147
147
145
144
147
156
164
164
158
158
163
162
162
164
167
170
172
172
173
176
176
177
169
171
171
170
169
148
142
135
131
131
131
132
132
132
132
132
132
132
131
131
131
131
131
132
130
134
136
136
136
136
135
136
136
136
136
136
137
137
137
137
137
137
137
137
137
137
138
138
138
139
139
139
139
139
139
139
138
138
138
138
138
137
136
137
137
140
140
140
140
141
141
141
141
141
140
140
140
135
130
130
128
127
126
128
132
133
133
134
119
119
112
112
105
103
96
85
77
72
72
70
69
70
70
70
71
74
76
83
83
86
85
84
81
78
78
77
77
77
78
77
78
77
77
77
77
81
81
81
81
81
83
83
83
83
83
83
83
83
88
91
91
91
91
93
96
96
96
96
96
96
96
96
98
99
99
99
101
101
104
110
108
106
105
109
105
110
110
116
122
122
132
135
137
137
137
149
149
150
151
151
151
151
152
154
158
159
159
160
161
161
161
162
162
162
162
162
162
162
163
164
163
163
163
163
164
172
173
173
174
174
174
174
173
174
177
177
180
182
183
185
186
191
193
193
203
204
205
206
207
210
215
218
221
217
216
210
214
212
212
214
215
221
229
229
227
223
220
219
218
213
213
218
221
220
221
221
221
220
221
223
225
226
229
229
228
233
232
230
231
231
219
217
226
209
206
205
201
199
202
202
203
203
203
199
198
198
203
203
203
203
204
211
211
215
215
215
215
213
214
215
215
217
216
219
219
220
219
220
225
230
232
232
232
231
234
236
237
237
243
245
245
246
246
247
247
252
253
253
253
255
255
257
256
261
261
263
265
265
265
265
272
273
280
286
287
282
284
287
288
288
290
293
304
304
308
307
312
317
319
311
308
306
310
312
321
323
332
336
332
330
328
328
334
335
339
342
348
345
348
347
355
355
371
368
371
372
367
367
365
365
368
367
370
400
407
410
431
438
446
446
457
475
477
476
473
467
468
469
485
487
492
498
504
502
501
502
519
530
531
536
540
541
541
538
538
540
552
564
564
567
562
562
565
554
546
544
541
547
544
554
557
559
561
563
563
564
567
568
571
571
572
572
573
573
573
573
573
576
578
578
580
580
580
580
581
581
581
581
581
581
582
591
591
591
592
592
592
592
592
592
592
592
591
587
586
587
589
590
585
586
585
585
582
582
581
579
577
567
553
534
533
527
525
524
524
527
537
538
536
535
533
525
527
530
528
526
513
508
507
506
505
508
511
513
514
515
512
513
514
514
486
485
479
474
429
427
430
432
436
429
428
417
377
374
374
289
258
256
256
257
257
258
258
255
260
257
255
248
252
248
244
244
240
238
243
248
246
246
227
201
203
194
195
196
196
196
196
221
232
239
240
242
242
240
241
242
255
268
276
278
286
287
287
287
288
296
295
295
298
302
315
315
315
316
319
323
326
327
322
324
316
288
284
276
276
277
276
289
292
296
295
294
292
292
292
292
293
294
295
299
300
304
313
314
319
326
339
340
345
346
352
356
356
358
358
359
363
361
369
369
370
375
379
380
380
383
386
386
391
402
406
406
411
413
417
416
417
424
427
429
433
435
437
439
445
447
452
453
453
456
463
465
471
474
479
480
483
486
487
488
492
480
472
452
462
463
468
468
469
467
472
472
472
474
478
477
479
485
487
487
486
486
484
485
480
472
453
447
445
445
447
447
447
447
449
449
445
443
440
440
442
448
449
448
449
444
444
446
448
448
468
469
469
467
468
468
468
466
466
467
463
462
455
454
454
454
455
453
452
448
437
436
428
434
433
433
433
434
433
433
430
436
426
420
320
318
312
310
307
305
304
304
296
292
297
293
292
294
292
325
327
333
331
338
346
388
390
396
426
441
444
441
451
452
454
453
455
454
474
470
458
445
442
448
446
458
466
466
468
473
451
453
457
457
460
461
457
471
517
629
696
701
709
711
715
715
723
727
728
753
758
758
765
774
811
820
824
830
830
844
851
867
892
902
911
918
923
934
942
951
962
964
962
975
977
1006
1005
1016
1016
1016
1016
1045
1059
1060
1076
1084
1102
1110
1161
1175
1187
1190
1199
1203
1213
1233
1234
1244
1240
1242
1255
1255
1256
1273
1285
1298
1301
1303
1304
1304
1329
1331
1352
1366
1371
1395
1397
1400
1402
1405
1416
1421
1421
1425
1431
1460
1464
1471
1473
1468
1471
1471
1473
1482
1507
1506
1510
1511
1511
1513
1528
1530
1556
1557
1558
1559
1539
1550
1529
1528
1530
1449
1470
1467
1484
1485
1479
1480
1488
1436
1437
1436
1436
1434
1430
1438
1442
1442
1442
1443
1444
1450
1449
1452
1447
1439
1415
1414
1416
1413
1416
1414
1390
1349
1377
1378
1379
1378
1382
1383
1387
1409
1414
1497
1531
1538
1575
1563
1574
1580
1569
1570
1574
1575
1604
1582
1601
1597
1589
1600
1612
1617
1622
1623
1625
1625
1674
1676
1718
1736
1758
1758
1751
1755
1759
1731
1730
1644
1684
1713
1696
1682
1572
1459
1432
1422
1410
1374
1374
1351
1344
1345
1432
1453
1462
1467
1469
1467
1509
1512
1503
1479
1479
1473
1473
1473
1491
1509
1512
1517
1508
1529
1548
1555
1555
1538
1538
1533
1546
1549
1559
1560
1555
1542
1542
1543
1545
1547
1547
1550
1552
1546
1545
1551
1559
1571
1572
1573
1573
1573
1573
1573
1573
1573
1572
1570
1572
1563
1563
1560
1545
1540
1540
1529
1527
1523
1522
1521
1522
1521
1519
1515
1515
1513
1524
1525
1547
1553
1552
1554
1555
1560
1560
1560
1562
1564
1564
1566
1566
1567
1567
1567
1566
1562
1562
1567
1564
1552
1544
1540
1539
1534
1534
1534
1532
1528
1513
1437
1328
1317
1275
1273
1266
1275
1279
1268
1276
1281
1275
1279
1152
1122
1116
1005
835
687
559
562
565
565
580
578
576
573
562
567
538
539
535
499
505
500
505
506
507
506
503
501
488
478
478
481
480
481
477
475
465
465
466
467
500
496
489
491
492
494
495
468
505
508
503
503
489
496
498
505
507
507
508
511
538
547
549
550
549
549
545
539
541
546
550
551
552
557
560
561
563
565
568
569
577
580
580
581
581
587
589
600
599
606
603
598
599
599
603
608
609
608
607
606
606
583
583
583
578
580
559
546
519
514
509
509
509
509
510
510
510
518
523
530
532
531
537
536
536
537
537
538
539
539
538
533
531
530
529
529
531
529
529
529
529
529
533
526
513
497
497
497
497
502
503
503
504
505
507
500
505
504
504
504
506
506
495
497
465
463
462
460
460
392
391
381
358
353
351
350
355
355
363
358
363
370
376
352
358
330
332
334
339
327
326
336
337
323
314
308
291
291
289
292
293
293
295
301
303
305
306
317
323
324
324
326
328
328
328
328
328
329
333
332
335
335
335
334
335
335
335
337
337
335
328
320
300
298
292
288
283
282
282
283
286
288
294
296
296
296
297
298
300
300
304
304
304
304
305
304
299
301
293
280
280
272
275
275
276
276
272
270
272
273
273
271
268
268
268
268
274
275
275
275
275
275
276
275
274
276
278
282
281
281
282
282
286
276
268
252
239
219
216
217
217
216
212
212
211
216
216
215
214
214
213
209
209
209
206
206
207
211
198
194
171
167
166
161
156
152
152
152
175
180
179
180
180
179
177
179
179
191
193
241
244
244
244
245
246
246
254
256
258
259
261
257
257
256
264
261
260
259
260
271
271
275
276
277
277
277
278
285
290
298
298
299
299
299
300
303
303
304
304
305
305
306
306
304
303
296
292
282
279
270
269
269
269
269
272
271
273
270
264
264
264
265
265
268
268
268
268
270
270
271
271
269
261
262
270
270
272
272
271
273
273
273
273
273
273
275
276
276
277
277
279
279
278
281
276
258
239
237
231
231
230
237
239
238
244
244
243
242
241
241
241
243
242
244
247
248
245
245
234
234
235
236
236
236
236
233
248
250
252
246
234
232
232
232
234
237
245
247
245
242
230
229
232
229
227
235
230
218
229
224
220
219
219
209
207
208
209
209
219
214
213
205
203
202
197
198
198
200
200
204
204
205
205
205
206
208
209
215
216
220
226
227
232
236
237
238
238
237
249
250
250
254
254
255
255
264
264
266
268
264
263
273
278
279
279
277
275
276
283
284
290
291
291
292
294
295
301
302
301
301
301
301
301
302
304
304
304
304
302
303
304
307
326
328
327
331
332
336
331
336
342
330
329
313
313
311
311
312
316
315
315
315
308
304
304
308
309
308
308
309
309
309
317
318
318
322
325
328
329
329
329
328
327
323
323
319
317
316
311
304
325
326
326
327
328
329
329
330
330
334
336
346
342
355
355
355
357
353
350
346
355
356
348
347
331
319
311
311
311
311
310
300
293
287
291
289
290
291
296
297
298
298
298
297
295
295
294
295
293
289
289
288
286
291
291
289
290
289
288
291
282
283
287
291
293
295
295
301
301
301
303
303
303
306
308
309
308
308
309
311
307
308
309
309
310
320
322
322
323
322
322
321
324
324
325
326
326
327
327
327
327
328
333
334
334
334
335
337
337
336
333
335
333
336
332
329
327
328
262
268
266
246
235
232
228
226
223
226
225
232
233
235
236
236
239
245
255
257
257
258
258
256
256
256
255
255
255
255
253
253
252
248
244
251
250
255
272
293
293
296
299
301
301
301
301
301
308
311
312
312
313
314
316
313
320
333
335
334
333
341
342
346
345
335
333
332
331
333
342
344
341
341
344
362
352
352
342
341
342
351
357
362
364
406
427
429
450
460
464
463
459
458
457
456
460
461
476
480
482
485
486
486
487
493
494
494
496
504
504
514
515
519
521
521
527
529
531
536
536
543
549
548
546
544
544
543
545
548
548
549
548
550
550
550
551
551
549
551
557
554
556
545
533
532
517
516
516
531
529
531
542
545
545
545
548
560
564
577
581
583
584
587
590
600
605
606
607
606
615
616
617
615
617
625
628
630
633
633
650
650
648
646
646
645
642
648
656
652
651
633
591
593
582
582
581
588
588
599
543
537
536
480
469
390
391
395
394
388
385
387
388
386
385
384
386
387
398
398
401
403
404
401
402
402
408
410
410
413
413
413
413
419
421
447
460
478
488
485
489
490
484
489
489
539
539
542
556
555
575
578
575
576
577
596
602
604
627
637
668
671
642
644
643
648
644
665
674
685
703
700
703
715
723
731
732
714
707
699
701
700
704
713
726
726
726
728
730
732
733
732
729
738
742
745
745
753
752
754
754
755
776
776
783
784
786
787
786
786
786
785
785
786
784
784
785
788
791
807
809
809
814
819
818
817
818
819
818
818
818
818
820
819
820
817
818
822
818
825
834
835
836
835
840
841
830
834
841
850
846
845
839
829
828
825
829
829
838
857
840
853
851
849
868
866
862
841
824
762
766
711
697
692
673
588
558
557
563
560
556
531
523
492
502
503
502
501
500
516
516
524
528
523
521
508
507
505
503
506
497
494
479
457
431
422
424
424
421
422
418
418
416
413
409
403
396
393
393
393
399
399
399
399
401
403
403
403
403
403
403
406
406
406
406
406
406
406
405
406
407
407
419
416
416
416
410
411
412
411
411
411
411
411
411
411
409
409
410
409
404
385
352
344
327
327
314
317
316
316
305
294
289
259
262
242
241
240
240
240
237
238
238
238
238
239
239
243
242
241
237
237
234
234
234
234
233
233
227
225
225
223
224
214
191
190
188
188
188
186
185
183
182
178
178
178
178
178
178
178
178
177
177
175
175
175
177
178
177
177
177
177
176
175
175
175
175
174
176
171
169
162
154
136
128
126
123
116
112
104
105
106
107
107
107
107
107
107
106
106
106
106
107
108
108
110
110
110
110
110
109
109
109
109
107
107
105
105
103
102
101
100
90
87
70
69
68
67
65
65
65
64
62
54
54
54
58
60
61
55
55
54
54
54
53
52
53
53
55
55
55
56
56
56
56
55
55
55
54
54
54
54
54
58
58
58
58
58
58
58
58
59
59
59
59
59
59
59
59
59
59
59
61
61
60
60
60
60
60
60
61
62
62
62
61
61
60
60
60
60
60
60
60
60
60
59
59
59
59
58
58
58
58
58
58
58
58
58
58
58
58
56
55
55
55
55
55
54
54
52
50
50
50
51
51
51
51
53
53
53
53
53
53
53
53
54
55
55
55
55
55
54
54
54
54
53
51
49
47
46
41
41
38
37
39
39
39
31
31
30
30
30
30
30
30
27
25
28
31
25
24
24
24
24
24
25
26
26
28
31
31
34
35
35
35
35
35
35
40
42
42
42
42
42
43
44
44
44
44
44
43
43
44
46
46
46
45
46
46
46
46
46
48
50
50
49
49
50
50
50
50
50
50
50
50
50
50
51
52
52
52
53
53
56
59
60
61
61
61
61
62
62
62
62
63
63
63
67
67
66
65
65
65
66
72
73
73
77
81
82
83
83
88
89
90
91
95
96
100
101
101
103
104
105
107
108
108
108
108
110
110
110
113
113
113
113
115
115
116
116
116
116
115
116
116
116
116
116
116
117
118
101
103
103
103
103
104
107
110
110
110
110
110
111
110
110
110
111
114
119
122
123
123
122
123
123
123
124
126
127
129
130
130
130
130
131
132
132
132
132
132
131
131
131
130
130
128
127
127
127
127
127
127
127
127
127
127
128
127
126
125
124
124
125
125
125
125
125
125
125
124
124
124
124
124
122
122
121
121
120
120
120
120
120
120
120
120
120
120
120
120
120
120
120
120
121
122
121
121
121
121
121
121
121
121
121
121
121
121
121
121
121
121
121
121
121
121
122
122
122
122
123
123
123
123
123
123
123
123
123
119
114
110
101
100
97
75
75
53
52
53
25
19
19
19
18
18
18
18
18
19
19
18
19
20
20
20
20
21
28
33
38
39
39
37
37
37
37
37
36
36
35
37
37
38
38
38
39
40
40
40
40
41
41
41
41
41
41
43
43
43
43
43
43
43
43
43
43
43
43
43
43
43
44
44
45
45
45
45
45
45
45
45
45
45
45
45
45
45
45
45
45
46
46
46
46
46
46
45
45
46
47
55
58
56
56
57
57
58
58
58
58
59
59
60
60
60
60
60
61
61
61
61
60
60
60
60
60
60
57
57
57
57
57
57
57
57
57
57
57
57
57
57
56
56
56
58
58
58
56
55
55
55
57
57
56
50
47
47
47
47
46
45
45
46
46
46
46
48
48
49
49
48
48
48
48
48
48
48
48
48
48
48
48
48
48
48
48
48
49
50
50
50
50
50
50
50
50
50
50
50
50
50
50
50
51
51
51
50
50
47
42
38
34
33
33
34
34
33
32
30
29
31
31
31
31
31
32
32
32
32
34
34
34
34
34
34
34
35
35
35
35
35
35
35
36
36
36
36
36
36
37
37
37
37
37
37
37
37
37
37
37
37
37
37
35
33
33
33
33
33
33
33
33
33
33
33
33
33
33
32
30
28
28
28
29
28
24
23
22
22
22
22
22
23
21
20
19
19
18
18
19
20
20
20
20
20
21
21
21
21
22
23
24
25
25
25
25
24
24
24
24
25
25
25
25
25
25
26
26
26
25
25
25
25
25
25
26
26
26
26
25
25
25
26
23
21
21
21
22
22
22
22
22
22
22
22
22
22
22
22
22
22
22
22
22
22
22
22
22
22
22
22
22
22
22
22
22
22
22
22
22
22
22
21
21
21
21
20
20
18
19
19
19
19
19
19
19
19
19
19
19
19
19
19
19
19
19
19
19
19
19
19
19
19
20
20
19
16
16
16
16
16
16
15
15
15
14
15
15
15
15
14
13
12
62
66
66
68
70
72
72
82
85
92
92
93
99
100
105
107
134
144
145
149
149
151
155
158
166
167
167
168
168
169
169
170
173
173
173
174
174
174
174
175
175
175
176
176
176
176
178
178
180
180
180
180
181
181
182
183
183
183
182
183
183
183
184
184
184
184
184
184
184
184
184
184
184
184
184
184
185
185
188
188
189
191
191
192
193
193
194
194
195
195
195
195
195
196
196
197
197
197
197
197
197
197
197
198
198
198
200
200
198
199
199
199
198
197
197
197
201
204
197
194
192
178
178
173
170
170
172
174
174
167
132
126
86
86
90
91
90
94
98
97
97
97
99
99
100
100
96
96
96
96
99
100
100
101
102
102
104
105
105
105
103
100
95
95
94
94
95
95
95
95
95
95
95
95
96
96
95
92
91
91
96
95
95
95
95
95
98
98
98
98
98
98
98
98
98
100
100
99
96
96
98
105
104
108
108
108
108
108
118
119
119
119
120
120
120
144
148
148
148
150
150
150
152
154
156
155
157
160
161
160
159
157
157
158
159
161
161
162
164
164
164
164
164
164
162
162
161
159
157
152
158
157
154
155
160
161
162
164
167
189
199
200
199
203
202
202
202
206
206
204
205
198
196
198
202
202
203
203
204
205
209
218
219
221
222
221
220
232
230
241
241
241
242
242
243
246
246
246
245
246
246
247
249
254
254
254
254
254
255
257
257
262
262
262
262
271
272
276
277
280
275
277
277
277
275
276
265
266
277
276
276
279
284
286
286
286
291
293
296
297
296
295
295
297
300
299
299
316
311
310
311
311
314
313
313
311
310
313
308
308
308
304
294
278
277
277
272
274
265
267
265
261
262
263
263
260
261
262
262
260
260
261
261
258
257
256
257
258
258
255
254
254
254
254
254
254
254
254
253
253
251
253
253
253
253
250
250
248
248
250
253
253
253
253
253
254
254
254
254
254
254
254
255
256
256
256
255
255
256
259
262
261
262
262
260
259
259
259
261
264
265
258
259
256
253
253
253
254
254
253
249
250
245
244
246
246
246
246
249
248
248
247
247
248
248
247
245
243
237
221
211
196
197
200
200
183
183
183
185
186
187
182
191
188
185
180
174
172
176
176
172
170
153
154
156
154
158
161
165
162
160
156
160
162
174
175
176
176
177
177
178
178
182
182
183
184
187
190
190
189
188
188
189
189
190
196
196
200
203
210
213
213
214
216
216
218
222
223
224
234
233
234
249
246
247
247
247
254
265
271
272
272
272
284
294
295
296
299
299
301
305
324
344
350
350
352
354
354
354
354
355
370
375
380
377
379
377
376
377
377
378
381
385
386
386
385
385
385
386
392
397
397
397
398
394
396
393
397
396
405
407
408
419
419
421
420
422
423
422
431
433
433
434
436
438
438
438
441
441
441
441
439
443
444
457
458
459
459
459
459
459
461
461
467
469
469
470
468
468
472
472
473
472
472
472
472
470
470
474
473
476
481
478
477
476
472
467
461
467
469
470
474
474
475
475
474
479
480
480
480
481
479
484
484
484
484
484
482
496
500
502
503
503
507
505
511
513
516
518
512
508
500
504
504
503
502
497
487
488
473
462
462
464
429
428
381
326
323
322
321
321
321
333
319
320
320
315
307
307
310
310
311
315
317
314
315
314
315
321
332
340
341
348
355
358
358
366
368
369
380
381
393
388
392
391
392
391
381
382
391
391
395
393
388
372
372
366
371
380
379
377
374
383
386
393
393
393
393
396
395
397
400
401
397
398
390
392
405
406
408
407
407
408
409
410
415
416
422
424
427
431
432
432
460
464
470
470
470
470
470
471
483
484
483
480
478
484
481
485
486
488
497
503
500
504
506
506
505
505
505
506
508
527
529
533
543
558
559
558
560
560
568
568
568
585
587
594
596
610
650
654
658
662
659
666
670
672
652
653
627
607
607
609
611
608
612
614
622
621
619
616
612
589
583
583
583
586
586
587
587
599
602
601
602
601
601
602
602
601
601
600
600
607
608
607
608
609
609
609
609
609
609
613
621
619
616
614
616
617
624
622
621
615
611
608
605
605
608
609
608
613
603
603
602
601
598
596
597
601
607
614
619
614
613
612
612
612
614
621
622
623
622
622
620
620
624
623
620
621
613
610
599
599
593
562
547
514
415
369
362
361
362
359
358
348
350
345
342
347
346
340
336
341
341
340
338
313
282
272
273
275
276
277
276
261
250
248
244
244
244
237
236
235
235
236
236
237
237
237
239
241
243
243
246
245
245
248
248
251
245
246
247
246
246
247
247
247
250
253
253
253
253
253
254
254
255
254
254
255
255
255
255
257
258
260
260
259
260
266
261
261
259
259
259
259
259
257
262
264
262
262
262
262
261
264
259
262
263
269
271
265
262
262
254
254
254
262
263
260
260
250
238
238
242
242
244
244
243
240
240
240
242
243
246
245
242
239
239
237
237
237
234
230
222
206
198
198
194
194
192
191
187
180
176
170
166
160
165
159
159
159
159
161
162
159
159
159
160
160
159
158
156
156
159
159
159
160
161
161
161
161
163
163
163
164
165
165
165
164
165
163
163
161
160
161
160
159
159
160
160
160
165
170
170
169
169
169
171
169
167
167
167
168
162
161
161
161
160
158
145
139
137
134
134
136
136
137
140
140
140
142
142
142
143
143
144
145
145
147
146
146
152
152
153
152
155
156
155
155
157
153
154
154
156
160
160
161
159
157
157
152
151
151
150
148
147
143
141
141
143
143
145
145
145
144
144
144
144
146
147
148
149
148
146
146
153
155
170
170
162
157
151
159
159
161
163
163
163
162
164
164
170
171
169
162
159
160
160
165
165
166
166
168
165
165
165
164
166
166
167
169
170
174
173
174
175
176
186
188
188
189
192
194
194
197
197
197
198
198
198
198
198
199
200
199
200
191
192
192
192
192
197
198
198
198
198
198
191
189
189
188
185
179
177
177
178
178
178
178
178
177
175
174
171
170
170
168
167
164
167
166
166
166
166
166
166
167
167
168
168
169
169
170
170
171
170
171
171
170
166
165
167
168
166
162
157
153
152
152
151
152
153
152
152
151
145
145
138
138
139
138
138
136
135
135
134
134
134
134
133
133
134
134
133
122
108
105
106
103
102
105
109
111
106
110
104
100
100
103
104
103
103
103
103
103
103
103
104
104
103
101
101
100
100
101
101
96
97
89
83
83
81
80
80
77
77
76
76
76
74
74
75
75
77
79
80
79
80
80
80
81
81
83
82
82
83
83
83
82
84
81
81
80
82
80
80
80
80
80
80
80
82
82
82
82
82
83
83
83
83
84
85
85
91
91
91
92
92
91
91
91
91
93
93
93
90
91
91
91
90
90
91
92
92
92
91
89
90
89
89
89
89
91
91
92
91
90
90
100
101
101
101
102
103
104
105
105
105
104
103
104
104
108
129
130
130
131
131
130
131
136
136
137
141
141
144
146
147
149
150
157
162
171
171
171
171
171
173
176
177
177
177
177
179
179
180
180
182
187
187
186
189
191
194
195
195
194
194
194
197
197
197
194
191
189
182
182
182
182
184
188
185
188
189
189
191
191
194
194
194
194
189
189
189
189
189
189
191
191
189
189
191
194
194
197
197
199
200
200
200
200
200
200
199
198
198
198
199
200
199
198
198
198
198
200
202
203
203
205
203
205
204
205
206
207
207
207
207
208
208
209
210
210
210
210
203
203
203
203
202
200
170
168
165
158
141
137
135
136
132
130
127
125
126
127
129
131
135
137
138
141
141
144
144
145
145
145
145
146
147
147
148
148
147
149
150
150
151
151
151
151
151
152
152
152
152
148
148
148
141
139
131
122
122
112
112
111
109
108
110
109
109
110
97
91
90
89
87
85
86
86
87
87
86
86
86
86
86
85
85
85
84
84
84
84
84
84
89
88
88
87
87
87
87
87
87
87
86
84
83
82
81
82
79
79
80
80
80
80
80
80
80
80
81
81
81
81
81
77
77
77
77
78
80
80
79
79
79
78
77
77
75
75
75
77
73
73
71
67
67
66
66
65
64
64
64
63
59
59
58
50
46
45
46
46
45
48
42
42
42
42
43
43
43
43
43
44
41
42
41
41
43
43
43
43
43
43
43
43
42
42
41
42
42
41
42
42
42
43
46
47
47
48
48
48
48
48
48
48
49
49
49
49
49
49
49
49
49
49
49
48
48
49
48
47
47
47
47
47
47
48
49
49
49
48
48
46
46
46
45
45
45
45
46
46
47
48
49
49
50
50
52
54
54
54
55
55
55
54
54
54
54
54
54
55
55
57
57
58
58
58
55
56
56
57
65
65
67
67
67
67
67
66
66
67
66
67
68
68
67
67
65
67
68
68
68
70
75
75
75
75
73
74
74
74
74
74
74
75
77
78
79
79
79
79
80
80
81
81
85
84
84
84
84
85
86
87
87
87
87
87
87
87
90
92
97
99
100
100
100
101
105
105
105
107
108
112
110
115
117
117
117
119
120
122
123
124
125
125
125
124
125
126
126
126
126
126
127
127
127
127
129
129
129
127
127
127
127
126
125
123
120
120
120
119
120
120
123
123
123
123
122
122
121
116
117
117
117
117
118
118
118
117
118
118
115
112
112
112
112
111
111
109
107
106
104
104
103
103
103
103
103
104
105
105
104
104
104
104
104
104
104
105
105
104
101
101
101
101
98
98
100
99
99
98
97
96
98
95
95
95
93
91
89
88
86
87
80
80
80
80
80
80
81
79
79
77
77
73
69
67
57
58
60
56
59
58
60
60
88
88
88
88
90
93
97
100
101
104
109
139
151
152
152
151
151
151
140
139
146
152
155
155
155
164
174
183
198
201
202
203
212
214
215
220
221
234
233
235
237
249
259
267
274
276
284
314
314
315
315
315
315
316
316
320
324
325
326
325
325
328
343
344
349
350
356
359
359
359
363
363
362
367
369
369
371
371
372
371
372
370
372
373
374
374
378
379
379
380
379
382
381
382
380
380
391
392
394
395
396
396
396
396
397
400
400
401
401
400
400
406
410
417
421
424
426
421
423
423
421
421
420
427
425
425
426
426
425
428
427
427
426
407
397
401
395
393
389
384
377
347
321
318
304
300
296
295
300
302
304
301
297
291
291
292
291
297
310
309
313
313
318
318
326
330
340
355
356
357
359
362
362
359
357
367
368
380
388
387
386
400
401
387
384
386
381
380
383
386
386
389
406
404
398
397
393
401
402
418
418
416
416
406
409
427
433
433
438
442
450
448
444
444
443
460
467
467
469
470
470
471
477
478
480
480
482
481
482
482
488
494
494
494
491
491
491
494
497
497
497
505
504
515
520
522
522
521
521
529
528
537
545
556
557
555
564
561
561
567
566
563
565
565
560
560
561
563
562
562
562
567
567
566
575
590
599
604
608
608
609
617
621
628
643
643
646
646
654
660
664
667
671
671
689
694
694
695
696
696
696
696
698
698
700
701
703
709
711
711
711
713
711
699
697
683
633
601
576
572
555
548
549
548
541
529
526
514
518
511
509
510
504
506
501
506
508
514
513
515
513
513
511
522
517
518
518
515
521
519
520
523
525
527
530
523
520
516
502
506
505
506
508
509
515
518
524
527
526
530
528
528
527
527
527
526
524
528
529
529
529
532
508
508
515
510
513
508
508
512
514
521
518
515
515
527
530
535
531
532
528
522
532
486
493
494
494
478
483
480
471
459
453
459
458
464
473
476
483
481
482
482
481
484
489
488
488
478
457
465
468
467
465
464
465
463
466
468
468
477
477
477
479
478
486
488
488
488
490
490
486
480
481
483
486
486
488
488
494
495
486
483
477
474
472
473
479
479
477
481
451
449
451
449
448
441
428
427
439
441
441
442
443
439
441
446
447
457
466
463
470
472
505
506
513
515
512
512
515
512
516
516
525
531
530
532
539
547
549
549
549
557
558
560
575
578
577
578
584
584
621
622
625
622
624
557
565
558
564
551
517
520
523
526
525
523
524
525
521
519
519
517
525
536
537
537
538
538
536
535
541
547
548
548
545
540
541
539
537
552
552
553
554
551
551
551
548
543
543
544
540
537
541
540
540
541
537
537
537
536
536
536
536
535
535
534
534
532
532
532
532
532
532
531
531
531
531
536
546
544
546
547
545
542
538
536
536
536
536
532
531
544
548
576
581
584
589
588
587
598
553
558
496
495
455
450
435
433
427
438
468
473
478
467
460
440
437
439
457
463
469
468
468
468
467
467
463
456
450
449
448
449
457
460
464
464
464
464
466
466
470
475
484
485
486
479
473
472
471
468
469
481
483
483
483
490
491
489
487
486
485
487
486
484
482
481
484
489
478
480
480
480
479
484
488
490
489
491
493
493
493
493
493
493
490
489
492
492
489
489
484
487
487
487
493
494
492
492
477
457
453
454
454
480
483
481
479
479
481
480
479
478
478
477
474
473
473
475
476
468
461
446
446
441
436
436
437
432
435
437
444
447
433
434
433
440
440
453
457
452
453
401
406
396
389
374
348
325
313
313
312
314
314
321
326
327
329
328
326
323
323
323
337
331
332
333
327
331
320
314
316
316
320
308
314
313
312
316
316
324
323
326
329
330
336
342
342
343
343
342
342
341
342
347
347
345
345
351
355
355
361
358
359
375
372
373
372
376
376
377
377
381
382
382
383
386
387
388
401
402
404
405
412
411
411
414
416
418
419
419
418
418
419
421
422
424
425
426
431
430
430
429
431
432
433
438
438
440
440
445
446
450
449
449
448
448
449
449
449
451
451
457
457
462
462
468
467
465
463
465
457
457
462
463
457
448
363
334
329
327
319
321
324
333
339
339
344
340
331
327
327
327
325
325
335
336
350
351
353
353
355
356
358
374
375
376
381
397
400
398
396
393
394
401
397
397
397
401
392
395
388
381
369
367
360
359
358
358
358
350
347
346
345
346
346
346
347
350
352
352
352
351
353
354
355
356
355
355
357
357
358
360
359
346
343
343
344
344
345
344
345
344
343
341
342
342
341
341
342
343
353
358
359
359
361
361
361
362
362
368
375
377
379
382
388
388
391
393
393
395
418
422
433
437
436
441
443
447
447
447
448
452
448
448
451
452
453
453
465
460
466
467
471
470
477
477
489
495
498
561
578
582
586
577
596
598
595
593
587
560
551
512
510
509
508
509
517
530
538
546
547
549
551
549
558
557
559
561
563
571
589
600
621
621
623
625
629
635
641
648
648
645
643
643
644
644
641
641
643
682
687
688
695
697
702
702
702
698
706
707
709
709
710
711
737
736
738
739
742
745
745
745
757
766
767
772
776
779
789
791
793
795
819
826
826
827
829
835
836
836
834
831
830
834
836
836
837
839
861
865
872
874
874
878
878
880
881
882
895
950
957
959
949
947
958
964
970
975
977
996
972
940
955
958
916
903
861
853
871
863
864
856
853
832
796
791
797
800
812
818
819
822
819
820
818
822
823
826
827
827
833
835
859
862
863
864
861
859
862
861
864
864
862
859
863
859
863
855
846
846
844
825
827
833
825
825
829
830
838
838
838
838
839
844
842
842
836
834
834
838
837
843
844
859
865
866
881
880
887
887
877
877
860
860
850
799
799
803
807
810
810
808
808
810
815
812
813
810
807
809
808
809
810
812
816
798
785
781
768
785
766
694
671
657
609
604
601
568
592
606
573
558
558
555
535
543
542
543
544
554
555
556
555
554
553
543
544
544
546
538
537
529
542
549
549
549
559
569
569
574
574
574
575
573
582
589
589
582
580
586
586
624
625
623
627
629
621
618
622
621
624
627
626
627
629
629
632
634
638
638
638
640
642
642
642
643
645
648
649
649
650
650
652
648
647
646
640
640
628
628
628
628
627
625
629
627
627
627
627
618
617
616
617
617
621
622
623
623
621
625
624
624
625
621
622
619
613
616
617
622
616
610
607
607
576
574
564
569
562
520
510
491
491
491
491
502
504
502
501
484
484
481
481
478
475
474
474
474
478
477
471
469
469
469
468
468
460
458
449
444
411
409
410
394
394
321
316
314
310
249
203
183
182
173
173
171
171
171
171
169
168
168
168
169
169
169
169
168
167
166
166
166
162
164
163
163
156
155
155
150
149
147
146
141
139
135
130
129
129
129
129
129
132
132
132
131
132
132
132
131
131
131
130
130
129
126
126
125
122
122
122
122
122
122
122
122
121
121
121
120
120
108
104
100
96
86
78
75
68
65
61
62
62
59
57
57
56
50
46
46
45
44
42
42
40
38
35
30
29
28
30
30
30
30
30
30
30
30
30
30
30
30
30
30
30
30
30
30
30
30
30
29
29
29
29
29
30
30
30
30
30
35
34
34
34
29
30
29
30
29
31
31
31
30
30
30
30
30
30
30
30
30
29
30
32
32
32
32
32
32
32
32
32
32
31
31
31
31
31
31
32
32
32
32
32
32
32
32
32
32
32
34
34
34
34
34
34
34
34
34
34
34
34
34
33
32
29
29
28
27
29
29
30
31
31
31
32
32
32
32
32
32
32
32
32
32
32
32
32
32
32
35
35
36
36
36
36
36
36
36
37
36
36
37
37
37
36
36
36
35
35
25
25
27
27
27
27
27
27
26
26
25
26
26
26
27
29
28
29
35
36
43
44
45
46
46
51
51
54
54
58
60
61
62
68
70
74
74
75
75
75
76
76
76
77
78
79
79
79
79
80
80
80
80
80
80
80
82
82
84
85
85
83
92
91
91
90
89
89
90
90
91
92
94
97
97
97
98
99
100
100
100
104
104
105
105
105
105
105
105
105
105
105
104
103
102
102
102
103
103
103
103
103
103
103
102
101
101
101
101
101
101
101
100
99
98
95
95
96
95
93
91
91
91
91
91
91
91
91
91
91
91
91
92
92
92
92
92
92
92
92
92
92
92
92
92
92
92
92
92
92
92
92
92
92
92
92
92
92
92
92
88
88
88
82
80
80
80
78
76
76
60
54
50
47
46
46
45
42
39
39
32
32
32
32
32
32
32
32
33
32
32
30
29
27
27
26
26
25
18
17
11
8
8
8
8
8
8
8
9
9
9
9
9
8
6
6
6
6
5
5
6
6
6
6
5
5
5
5
5
5
5
3
3
3
3
4
4
4
4
4
5
6
6
6
6
6
6
6
8
8
9
9
9
9
9
9
9
9
10
10
10
11
11
12
12
12
12
12
12
12
12
13
14
14
14
14
14
14
14
14
14
14
14
14
14
14
14
15
15
15
15
15
15
15
15
15
15
15
16
15
15
15
16
16
16
16
16
16
16
16
17
17
17
17
17
18
19
19
19
19
19
19
19
19
19
20
20
20
20
21
21
21
21
21
21
21
21
21
21
21
21
21
21
21
21
21
21
21
21
21
24
24
25
25
25
26
26
27
28
28
28
29
29
29
29
29
29
29
30
30
30
30
30
30
30
30
30
32
32
30
29
29
29
29
31
32
34
34
38
37
38
44
45
43
41
41
41
41
43
43
43
43
43
44
43
43
43
40
40
40
39
39
39
42
42
42
42
42
42
42
43
45
46
46
46
47
46
46
46
46
48
48
49
49
50
50
53
53
54
55
57
57
57
57
57
58
58
58
59
59
59
59
59
60
60
60
60
60
61
61
61
61
60
60
59
60
61
61
61
61
61
61
60
60
60
60
60
60
60
60
60
60
60
64
66
67
68
68
68
68
68
68
68
70
71
70
69
69
69
69
69
69
69
69
70
69
68
67
67
67
68
61
59
57
57
56
56
55
55
57
57
58
58
58
58
58
58
58
58
58
58
60
60
60
60
60
61
59
56
52
47
46
41
41
41
41
41
41
42
42
45
45
45
45
46
50
50
50
50
50
50
50
50
50
50
50
50
50
50
50
50
50
50
50
51
51
51
50
50
48
48
48
48
44
39
37
38
34
35
34
32
32
32
31
32
32
32
32
32
32
31
31
31
31
31
31
31
32
32
32
32
32
32
32
33
33
31
31
31
31
31
31
31
31
32
32
32
32
33
33
37
37
37
37
37
33
33
34
34
34
34
34
34
34
34
34
34
34
35
35
35
35
35
35
35
35
35
35
36
40
40
40
40
40
40
39
38
37
37
37
37
36
36
37
40
40
41
41
41
41
41
41
41
41
41
40
40
40
40
40
42
42
42
42
41
41
39
35
35
35
35
35
34
34
34
34
34
34
34
34
35
37
37
38
38
38
38
38
38
38
38
38
38
38
39
39
39
39
39
39
39
39
39
41
41
41
41
41
41
41
41
42
42
40
40
41
44
44
44
44
45
45
46
43
45
45
45
46
46
46
45
45
45
45
45
51
51
51
50
50
50
51
50
50
50
48
48
46
46
47
48
48
48
48
48
48
48
49
48
47
47
46
46
46
45
45
45
45
45
45
45
45
46
46
46
46
47
47
48
48
48
48
48
47
47
48
48
46
46
46
47
47
46
46
46
46
46
46
44
44
44
44
45
45
45
42
40
40
37
37
37
37
37
37
37
37
37
37
38
38
38
38
38
38
39
39
39
40
40
40
39
39
41
41
43
43
41
41
41
40
39
40
40
40
40
40
42
42
43
43
43
43
43
43
43
44
44
44
44
44
43
43
43
42
42
43
43
44
44
44
44
44
44
43
43
43
44
43
42
41
34
34
34
34
34
34
33
33
33
34
35
35
36
36
36
36
36
36
36
36
36
37
38
38
38
38
38
37
37
37
37
37
38
38
38
38
38
38
38
38
38
38
38
37
37
37
37
37
37
36
36
36
36
36
38
38
38
38
40
40
42
42
42
42
42
43
43
43
43
43
43
43
43
43
43
43
44
44
43
42
42
42
42
37
38
38
38
38
39
39
39
39
39
40
40
38
38
38
40
39
39
39
40
40
43
43
43
43
43
43
43
44
46
47
49
49
48
48
48
49
50
50
50
51
53
53
53
53
54
56
57
57
58
58
59
60
59
58
58
57
58
58
58
58
59
60
63
68
68
66
66
66
67
67
68
68
69
69
69
69
73
74
74
74
75
75
81
82
82
82
82
82
82
83
83
82
81
80
79
79
79
79
79
81
81
81
81
81
81
80
80
81
82
82
82
82
82
82
83
83
83
84
84
84
85
85
86
86
85
85
87
87
87
87
86
85
85
85
84
84
84
87
87
90
92
92
88
88
88
88
88
87
82
86
83
76
76
77
77
75
75
76
76
82
83
85
86
86
86
88
88
88
88
89
89
89
89
89
89
89
89
90
90
90
90
90
91
91
91
91
92
92
92
91
91
91
91
91
91
92
92
89
89
89
89
88
87
86
86
85
85
85
85
85
85
86
85
85
85
85
84
84
84
84
84
84
82
82
82
82
82
82
82
81
81
81
81
80
80
80
81
81
84
86
86
86
87
87
86
85
85
79
79
67
59
57
56
55
56
55
55
59
59
59
60
59
58
55
55
51
50
52
52
52
52
52
52
50
50
50
50
51
50
50
50
50
50
46
46
44
44
43
43
43
44
44
45
46
47
47
47
47
49
49
49
49
50
50
50
50
50
50
50
49
49
49
49
49
49
49
49
49
49
49
49
50
51
50
50
49
48
49
49
59
59
60
60
61
64
64
64
65
67
67
69
70
71
71
72
72
72
73
74
74
74
74
74
74
75
76
77
77
77
78
79
79
80
79
79
79
79
79
78
78
78
77
77
77
77
77
77
77
77
77
77
77
77
78
78
78
78
78
78
74
76
76
76
76
76
76
76
76
77
78
79
79
79
78
79
78
78
78
78
77
75
75
75
75
75
75
75
75
76
76
76
76
76
76
77
77
77
78
78
79
80
80
81
82
83
83
85
85
85
85
86
86
86
85
85
86
87
87
87
87
88
86
87
63
63
62
63
57
55
57
58
58
57
57
60
59
59
59
59
59
58
59
59
59
59
60
61
61
61
62
62
62
62
63
63
63
62
62
62
62
62
61
62
62
62
62
62
62
62
62
63
63
66
66
63
63
63
61
60
60
59
57
56
56
56
57
57
57
57
56
56
56
57
58
60
60
59
59
59
60
60
60
60
60
56
57
57
56
56
56
56
55
56
56
56
56
56
51
51
50
50
50
50
53
53
53
56
56
55
55
54
54
56
56
55
53
53
50
49
49
53
53
53
52
51
53
53
53
53
55
55
60
62
63
63
64
64
65
64
65
65
67
68
70
71
72
73
73
73
73
73
74
74
74
75
72
72
68
69
69
69
69
69
69
69
71
71
71
71
71
71
71
71
71
71
71
71
71
71
71
71
72
72
72
72
72
72
72
71
68
69
69
69
69
69
69
69
68
68
68
68
67
66
66
66
66
66
64
64
64
65
65
65
66
66
66
65
65
63
63
62
58
56
55
55
54
54
52
51
51
50
49
46
40
39
34
32
32
32
32
32
32
32
32
32
32
32
32
32
32
32
32
32
32
32
31
31
31
31
31
28
29
26
27
28
29
30
29
29
29
29
29
29
29
29
29
30
30
30
30
30
30
30
30
31
31
31
31
30
28
28
30
30
30
29
28
28
28
28
28
28
29
29
29
28
28
28
29
29
30
30
27
26
25
25
24
24
24
25
26
26
26
26
26
26
26
25
25
25
25
25
27
27
27
27
27
27
27
27
27
28
28
27
27
27
27
27
27
28
28
28
28
28
28
28
28
28
28
29
30
30
30
30
30
30
30
30
30
31
32
32
36
37
37
37
38
38
38
38
40
45
46
47
45
45
45
45
45
45
48
48
50
50
50
50
51
52
52
55
56
56
57
62
62
63
64
64
66
66
73
73
73
73
73
73
73
78
78
76
76
74
73
73
76
75
75
77
81
81
82
83
85
86
89
89
89
89
89
89
89
89
90
92
92
93
93
93
93
93
95
97
99
99
99
99
100
100
100
101
101
109
109
109
109
109
109
109
109
110
110
110
110
109
111
112
112
112
112
113
113
113
115
116
116
117
117
117
117
117
117
117
119
119
119
121
121
121
121
121
122
123
123
123
121
121
121
119
120
118
120
119
117
117
117
117
114
114
114
116
120
121
123
125
125
129
130
130
132
132
132
132
132
132
132
132
132
133
133
132
131
131
133
136
136
137
139
144
145
152
153
153
154
128
121
115
115
113
114
115
116
123
122
126
128
135
136
139
146
149
150
150
148
148
151
151
150
150
150
150
150
152
152
152
152
152
152
152
154
155
155
162
162
162
162
159
159
162
160
160
159
161
161
156
155
155
154
152
155
154
154
158
158
152
151
153
156
156
159
159
158
158
158
158
162
164
165
165
166
166
167
169
169
169
170
171
173
175
176
175
179
181
181
181
181
177
176
175
172
171
173
173
160
159
160
150
146
145
145
146
145
145
144
144
146
146
146
146
144
144
144
144
145
145
147
146
145
144
144
143
140
140
139
139
137
137
137
137
137
138
138
138
138
138
138
138
138
138
140
140
140
140
140
140
140
140
140
140
140
140
140
140
139
139
139
139
140
140
139
139
139
139
139
139
136
126
123
96
97
94
93
94
88
63
55
50
32
32
31
31
31
32
32
32
32
32
34
33
33
34
34
34
34
34
35
35
35
38
39
39
39
38
38
36
37
37
37
38
38
38
39
39
38
34
33
32
32
31
31
31
31
31
31
31
32
32
33
33
31
30
30
30
30
32
33
33
34
36
36
36
36
36
36
36
36
36
36
36
36
36
36
36
36
36
36
36
36
36
36
36
36
36
36
35
36
36
37
37
37
37
37
37
37
38
38
38
38
39
38
37
37
37
39
39
38
38
39
39
39
39
39
40
39
40
40
40
40
41
41
41
41
40
39
40
40
40
40
40
39
39
39
38
38
38
38
36
35
35
35
35
37
35
35
35
35
35
35
35
35
35
39
39
39
39
39
39
39
40
40
40
40
40
41
41
40
40
39
38
36
35
35
35
36
36
36
36
36
36
36
38
38
36
36
35
35
35
35
35
35
35
35
35
35
36
35
35
36
37
37
37
37
37
38
37
37
37
37
37
37
37
35
34
33
33
34
34
34
34
32
28
28
28
28
28
28
24
24
24
26
26
27
27
26
26
26
27
27
28
28
27
27
27
29
29
30
30
30
31
31
31
31
31
31
32
32
32
32
31
30
30
30
30
30
30
30
30
30
30
30
30
30
30
30
31
31
31
31
31
31
31
31
31
31
31
32
32
32
32
32
32
32
36
36
36
36
36
36
36
36
36
36
36
36
37
37
37
38
38
39
38
39
39
39
39
42
42
42
42
43
43
43
43
43
41
41
41
41
41
42
42
42
42
42
42
42
43
43
42
42
43
47
50
48
48
48
48
48
49
49
49
49
50
50
50
50
53
53
53
53
53
53
53
53
53
54
55
55
55
53
52
51
52
52
48
47
47
47
47
47
48
48
48
48
49
49
50
52
52
52
52
52
52
54
55
56
56
56
56
56
56
56
57
57
57
60
61
62
62
62
63
64
64
64
64
64
64
63
63
62
62
62
61
60
61
61
61
63
63
63
63
63
66
66
68
68
68
68
68
69
69
71
71
70
72
71
72
72
72
75
74
73
71
72
73
75
78
79
82
82
83
82
83
84
87
92
92
92
94
94
91
91
91
91
91
91
91
92
92
92
92
92
92
92
92
92
92
94
95
96
97
98
98
98
98
98
98
98
96
96
94
95
95
96
94
95
93
91
88
87
87
85
88
88
88
89
85
85
86
86
87
87
87
86
86
86
86
86
86
87
88
89
88
86
87
86
85
84
84
84
84
84
84
84
83
83
83
83
83
82
82
82
82
81
83
83
82
82
83
84
84
84
83
83
83
83
83
83
83
83
86
86
86
92
91
91
91
92
91
91
96
94
98
98
100
100
100
101
101
101
101
102
102
101
100
100
99
100
108
108
110
110
110
112
112
113
115
114
111
110
104
104
103
104
107
105
101
96
92
92
93
92
91
88
87
87
87
90
91
91
91
91
91
91
96
96
97
97
97
97
97
96
96
96
98
97
96
99
99
99
99
100
101
101
100
100
100
100
100
100
100
101
101
101
101
101
104
105
105
105
105
105
105
108
108
114
114
114
116
117
113
113
112
111
115
115
112
109
105
101
101
99
99
98
96
96
97
100
100
101
102
101
102
103
103
103
101
101
101
102
102
102
104
106
105
106
109
109
109
109
109
109
109
109
109
109
109
109
109
109
108
107
107
109
109
109
111
112
110
110
110
110
110
110
110
110
111
111
111
111
110
110
110
116
115
109
110
110
110
110
110
110
109
113
100
95
89
89
89
89
90
90
91
91
90
90
89
89
90
89
90
91
91
91
91
91
92
93
94
94
94
94
94
92
92
92
92
92
92
93
90
90
89
82
80
78
74
71
67
69
69
69
69
69
69
70
67
67
67
67
67
64
63
62
55
54
50
50
50
51
52
53
52
51
51
52
52
52
52
52
53
53
53
53
53
53
53
53
55
56
57
57
56
56
55
55
55
52
53
54
51
55
55
56
56
57
57
57
58
62
63
65
64
70
69
72
73
72
72
72
74
74
74
74
74
76
74
75
72
72
74
74
77
79
78
78
78
78
78
78
78
81
81
81
81
81
81
83
83
84
84
84
84
84
84
85
86
85
85
85
84
84
84
84
84
84
85
85
85
85
85
85
85
85
85
85
82
82
81
81
81
81
81
82
82
82
82
81
81
81
82
83
82
82
81
81
81
92
92
92
101
101
101
101
102
102
102
102
102
101
101
101
98
98
99
100
99
99
96
98
100
97
99
104
107
109
109
111
124
132
128
128
127
125
127
115
115
114
113
111
109
108
109
111
111
106
106
108
108
106
106
110
110
109
115
115
116
116
117
119
122
122
126
127
127
130
133
134
135
136
136
137
137
137
137
143
147
147
147
147
147
147
147
147
147
147
147
146
145
146
146
149
149
149
150
151
151
151
151
151
151
151
151
152
152
152
152
155
155
155
160
159
160
160
164
164
164
165
164
164
165
168
166
166
167
168
168
179
182
182
186
188
193
194
194
193
194
194
194
194
195
196
196
202
204
204
204
205
197
197
197
197
198
198
200
201
201
201
203
208
211
212
215
216
219
220
227
228
228
248
251
247
248
248
248
251
252
252
248
247
243
239
238
239
243
242
243
245
240
241
229
229
229
228
219
212
212
208
207
205
203
206
204
203
203
203
203
203
203
205
205
205
205
202
202
203
203
203
203
203
200
195
193
189
189
188
192
193
193
193
193
194
194
194
194
194
195
196
194
194
197
198
199
201
201
202
202
207
218
219
220
220
220
220
220
220
221
221
221
222
222
222
221
221
221
220
219
217
218
218
212
212
215
211
206
207
206
206
205
207
208
203
202
196
164
164
166
166
168
168
165
164
163
163
156
167
168
159
156
148
144
154
153
155
165
175
175
177
185
186
188
195
195
198
198
199
199
197
197
197
196
196
196
191
193
193
194
192
194
196
196
199
199
197
196
193
193
193
193
195
200
200
200
201
202
202
202
203
203
203
203
203
203
204
204
200
197
197
197
198
201
201
200
199
193
200
200
200
200
200
200
199
200
200
200
200
201
200
199
199
199
197
197
191
191
188
195
197
196
193
188
189
189
188
192
192
192
192
191
191
189
189
195
198
198
198
198
198
199
197
196
194
193
192
194
194
195
193
189
190
187
188
187
188
188
186
186
186
184
184
184
183
181
181
180
179
178
179
170
166
155
141
139
137
137
137
135
135
131
130
130
128
128
125
124
124
123
123
123
123
123
117
118
118
118
118
118
120
119
118
116
116
116
116
116
116
116
117
117
117
117
117
117
117
115
114
112
111
112
106
106
106
104
104
103
102
101
101
101
101
101
100
100
101
101
81
72
66
64
52
51
42
40
40
41
41
42
41
41
42
39
38
36
37
37
37
37
37
37
36
36
36
36
36
36
36
34
34
34
34
34
34
35
35
36
36
35
35
34
34
34
32
32
31
32
32
32
32
32
32
32
36
36
39
39
37
38
38
40
40
40
39
39
39
38
38
38
36
39
38
39
39
35
35
35
35
35
35
35
35
35
34
34
34
34
34
33
33
33
33
32
33
33
33
33
33
33
33
33
34
34
35
35
35
35
35
35
35
35
35
35
37
37
36
36
36
37
37
36
37
37
37
37
37
37
37
37
38
38
38
38
38
39
39
39
40
39
39
39
39
39
39
39
39
39
40
40
40
40
40
39
40
41
41
41
41
41
41
40
40
41
40
36
34
32
32
31
32
32
31
31
31
31
31
30
30
30
30
30
30
28
29
29
29
29
29
29
29
29
29
29
29
29
30
30
30
30
30
30
30
30
30
30
30
30
30
31
30
30
30
30
29
29
29
29
29
29
30
30
28
28
26
26
26
26
26
25
25
26
26
25
26
26
22
21
21
21
21
21
21
23
24
24
24
24
24
25
25
26
26
26
26
26
26
26
26
26
26
26
27
27
27
27
27
27
27
27
28
30
30
30
30
30
30
30
30
30
31
31
30
30
30
30
30
32
32
33
33
33
34
34
34
34
34
34
35
35
35
35
35
35
35
35
35
35
35
35
35
36
36
36
35
35
36
36
36
36
36
36
36
36
36
36
34
34
34
34
35
33
33
33
33
33
33
33
32
32
32
32
32
32
32
32
32
32
32
35
35
36
36
36
36
36
36
36
36
36
36
36
36
36
36
37
37
36
36
36
36
36
37
37
37
37
37
37
37
37
37
37
37
37
36
36
36
37
37
37
37
38
38
38
38
38
38
43
44
45
44
44
44
44
44
43
43
43
40
38
37
38
39
37
31
29
29
29
29
29
29
52
58
65
67
67
67
69
70
82
86
99
99
99
100
101
101
101
101
101
103
103
104
104
104
104
104
115
132
133
132
132
133
133
138
146
146
145
146
146
146
147
150
149
150
150
156
157
163
165
165
170
171
177
177
178
180
180
179
179
183
204
218
218
218
219
219
219
219
219
219
219
219
219
219
219
219
219
219
219
219
219
219
219
219
219
219
219
219
219
221
222
222
222
223
223
223
223
223
223
224
227
227
227
226
226
226
224
227
227
227
227
227
227
230
230
230
230
231
231
231
234
234
235
235
235
236
236
236
236
236
236
237
237
238
242
242
241
241
241
241
243
243
242
242
241
237
237
238
238
238
239
239
239
240
240
240
240
240
240
240
240
239
238
240
240
240
240
237
237
237
237
237
237
236
228
227
227
225
224
224
225
178
161
159
140
136
135
133
132
127
126
127
124
126
129
131
132
129
126
129
125
128
124
114
97
91
84
88
91
93
97
98
97
96
99
103
105
105
105
100
100
99
100
100
99
100
101
101
103
104
104
104
104
104
105
105
105
104
106
107
107
102
101
100
100
98
98
101
100
99
98
97
97
97
98
98
98
99
97
99
99
99
99
98
99
99
100
101
103
103
103
103
103
105
105
106
110
109
109
117
120
123
123
121
121
121
122
122
122
125
126
125
125
125
125
125
129
129
129
129
128
128
128
128
128
128
128
128
128
128
128
128
129
128
128
128
128
128
128
128
128
129
130
131
133
133
134
134
136
136
135
135
135
129
124
122
122
123
124
118
118
118
119
116
108
99
96
96
95
94
94
94
94
94
93
91
92
92
93
94
92
91
90
88
87
85
85
85
85
85
85
85
84
84
84
85
83
79
76
69
69
70
71
69
68
67
67
67
67
67
66
63
60
55
53
53
52
52
53
51
51
51
51
52
52
53
53
53
53
53
53
54
54
55
56
56
53
52
51
51
50
50
50
48
48
48
48
48
49
49
50
49
48
47
47
44
45
46
50
49
48
51
50
50
50
51
51
51
52
55
55
54
53
53
53
53
53
54
55
55
55
55
57
59
59
59
59
59
63
63
63
64
64
64
62
63
65
66
66
65
65
65
66
66
67
71
71
72
72
74
76
79
79
79
80
81
82
82
82
83
84
83
82
82
82
82
81
81
81
81
81
80
81
80
80
80
80
80
80
81
82
82
83
86
88
88
91
91
91
90
90
93
94
94
94
95
95
96
96
96
96
96
96
96
96
97
97
97
97
97
97
97
97
97
96
96
96
96
93
93
91
91
86
85
84
84
82
82
82
81
81
82
82
82
82
82
82
83
83
83
83
86
86
86
88
81
80
79
79
81
81
83
83
82
87
87
87
86
84
85
82
82
82
83
84
85
86
87
87
87
84
85
88
90
89
89
89
83
84
84
88
88
88
89
88
87
87
101
99
96
96
94
95
95
97
96
96
94
91
92
93
93
93
92
92
94
94
98
98
100
100
100
101
101
102
102
102
103
103
103
103
103
103
104
107
107
108
108
108
107
107
107
107
107
107
107
107
107
107
107
107
107
107
107
107
109
109
109
109
108
110
110
110
110
110
111
112
117
117
117
117
119
118
118
119
119
118
120
121
119
119
122
122
122
122
122
122
122
123
123
120
121
121
121
121
121
121
121
121
121
121
121
121
121
122
122
123
123
123
123
123
122
119
119
119
113
109
109
108
105
101
98
73
73
73
64
64
64
68
57
57
57
55
55
55
55
55
54
54
56
65
66
66
64
64
69
72
81
82
87
87
90
90
98
100
101
103
103
103
99
101
101
100
99
100
106
113
119
122
122
123
123
123
124
124
124
124
125
125
126
130
130
130
135
135
135
135
136
136
136
137
138
139
139
139
140
140
141
141
141
141
141
141
141
141
141
140
140
140
140
140
140
139
139
139
141
142
144
144
144
143
143
143
143
146
147
148
148
148
147
147
144
144
144
144
144
147
148
148
150
150
148
147
145
146
146
147
147
147
147
147
147
152
154
154
154
154
154
154
154
154
155
155
154
159
157
155
155
156
154
150
152
149
148
142
131
119
117
121
119
118
121
121
114
116
116
111
115
115
110
104
103
101
103
106
104
105
104
101
99
99
99
99
99
99
99
96
95
94
93
94
93
92
92
83
81
77
76
76
77
79
81
82
82
82
81
81
81
81
79
79
79
80
80
80
80
81
79
78
78
78
78
77
77
77
77
78
78
78
78
80
80
81
81
81
81
81
82
82
82
85
83
83
83
82
82
82
84
84
83
83
81
81
82
82
82
82
82
83
83
84
84
88
88
87
87
87
87
86
86
86
84
84
84
83
83
82
82
84
82
81
81
79
76
76
77
77
75
75
75
74
75
76
75
75
73
74
73
67
61
60
62
62
61
61
60
63
64
64
64
64
64
64
62
61
61
61
61
61
61
61
61
61
61
61
61
61
61
61
61
58
59
55
52
51
50
50
50
48
49
50
50
50
50
50
50
50
51
50
50
50
50
50
50
50
50
50
53
53
51
51
50
50
53
50
50
50
50
50
50
50
50
50
50
53
53
53
53
53
53
53
53
53
53
54
54
54
54
54
56
57
58
60
60
60
60
60
60
60
61
62
62
62
62
62
61
61
61
60
59
56
56
56
54
54
54
54
54
56
57
57
58
58
58
58
60
61
61
58
55
47
46
46
47
47
47
48
49
49
49
49
49
48
48
48
49
49
49
49
48
48
48
49
49
49
49
49
49
49
49
49
49
49
49
49
49
48
48
49
49
49
49
49
48
47
47
46
44
45
45
45
45
45
45
45
45
45
45
45
44
41
41
39
39
39
39
39
39
40
40
40
41
41
40
40
40
40
40
40
40
40
40
40
40
40
40
40
40
40
40
40
39
37
37
37
37
36
35
35
35
34
35
35
35
31
29
25
23
17
17
18
18
18
18
18
18
18
17
17
17
16
16
15
15
15
14
13
13
13
13
13
13
13
13
13
13
13
13
13
13
13
13
13
13
13
13
13
13
13
13
13
13
13
13
13
13
13
13
13
13
13
12
12
12
12
12
12
12
12
12
12
12
12
12
11
9
9
9
9
9
9
9
8
6
6
6
6
6
6
6
6
6
6
6
4
4
4
4
4
4
5
5
5
5
5
5
5
5
5
4
4
4
4
4
4
4
4
4
4
5
5
5
5
5
5
5
5
5
5
5
5
5
5
5
5
5
5
5
5
5
5
5
5
5
5
4
2
2
2
2
2
2
3
3
3
3
3
3
4
4
4
4
4
4
4
4
4
4
4
4
4
4
4
4
4
4
4
4
4
4
4
4
4
4
4
4
4
4
4
4
4
4
4
4
4
3
3
3
3
3
3
3
3
3
3
3
3
3
3
3
3
3
3
3
3
3
3
3
3
3
3
3
3
3
3
3
3
3
3
3
3
3
3
3
3
3
3
3
3
3
3
4
5
5
6
6
6
6
6
6
6
6
6
6
6
6
6
6
6
6
6
6
6
6
7
9
8
8
8
7
7
7
6
7
7
7
7
7
7
7
7
7
7
7
7
7
7
7
7
7
7
7
7
7
7
7
7
7
7
7
7
6
6
6
6
6
6
6
6
6
6
6
6
6
6
6
6
6
6
6
6
6
6
6
6
6
6
6
6
6
6
6
6
6
6
6
6
6
6
6
6
6
5
5
5
6
6
6
6
6
6
7
7
7
7
7
5
5
7
7
7
10
10
10
10
11
12
12
12
12
12
12
12
12
12
11
11
11
11
11
11
11
11
11
10
10
10
10
11
11
12
12
12
12
12
12
12
12
14
14
14
13
13
13
13
14
14
14
15
15
15
15
15
15
16
16
16
16
17
17
17
17
17
16
16
16
17
18
18
18
18
18
18
18
18
18
18
18
19
19
19
19
19
19
19
19
19
19
19
19
19
19
19
19
19
19
19
19
19
20
20
20
21
22
22
23
23
23
23
23
23
23
23
23
23
23
23
23
23
23
23
23
23
23
23
23
23
23
23
23
23
23
23
23
23
23
23
23
23
23
23
23
24
24
24
24
25
25
25
26
26
26
26
26
26
26
26
27
25
18
17
16
16
16
16
16
16
16
17
18
19
18
18
17
17
20
27
27
27
28
27
29
29
29
29
29
29
29
29
29
29
28
28
28
28
28
27
27
26
26
26
26
26
26
26
26
26
26
26
26
26
26
26
26
26
26
26
26
26
26
25
25
25
25
25
25
25
25
25
25
25
25
25
25
26
26
26
26
26
27
27
27
27
27
27
28
32
38
39
40
41
41
41
41
42
42
42
43
43
50
50
53
54
55
60
64
70
71
71
70
71
68
66
66
66
66
67
72
77
80
77
78
87
88
88
90
92
95
96
99
101
101
102
108
111
115
118
118
118
120
121
123
123
125
134
139
139
141
141
149
149
149
149
147
152
152
156
156
159
165
174
174
177
177
178
188
195
195
198
203
205
206
207
208
208
211
211
211
212
213
214
215
215
216
216
218
219
219
219
219
219
222
223
222
222
222
222
222
222
221
221
223
227
229
234
238
238
238
238
239
240
241
246
246
246
247
248
248
248
250
250
249
249
249
250
254
254
254
254
254
251
250
249
249
249
250
254
254
254
257
254
256
254
254
255
254
254
252
250
250
250
248
248
248
249
252
256
259
259
260
262
263
263
263
265
266
265
273
273
269
262
249
228
227
226
236
237
239
237
227
226
216
215
218
214
216
213
212
212
212
208
203
203
202
202
203
202
202
202
202
201
197
189
186
181
181
181
181
182
182
182
183
191
191
195
195
195
193
192
195
198
203
203
203
203
203
203
199
199
200
201
201
201
201
203
203
203
203
203
203
204
204
204
204
207
210
209
215
214
214
214
214
233
234
243
245
245
245
245
246
249
249
249
249
246
246
250
250
251
250
249
214
211
205
206
206
178
181
187
187
188
192
198
190
191
188
188
188
186
184
183
185
187
192
192
192
193
193
193
194
194
195
195
195
195
193
198
197
198
198
202
203
204
204
203
203
203
203
205
205
205
205
205
207
206
206
206
203
203
205
205
204
205
206
206
206
205
202
201
200
196
196
196
200
200
199
199
199
200
200
199
199
197
199
194
200
198
198
199
185
184
186
183
181
167
168
166
164
164
164
164
160
161
161
158
153
153
143
142
142
142
142
135
133
131
127
124
122
120
124
114
114
112
110
107
105
101
101
102
102
103
104
104
104
104
104
106
106
106
105
106
106
106
106
108
108
107
107
106
106
107
107
107
107
107
105
104
105
108
108
106
106
105
105
106
107
107
107
110
110
110
110
109
108
108
109
109
110
108
108
108
108
108
102
101
100
94
89
93
89
94
93
90
88
88
89
90
91
91
80
78
72
72
74
73
73
73
80
82
80
80
80
79
80
79
81
82
81
83
89
89
89
90
90
90
92
92
93
98
98
100
101
101
102
102
103
106
107
108
108
108
108
108
108
110
110
110
110
110
109
110
111
111
111
111
111
110
111
111
111
111
118
116
119
120
117
115
114
114
115
115
118
119
119
119
119
119
119
121
121
122
124
123
122
127
128
127
127
127
123
123
123
125
121
121
121
121
120
120
120
120
120
120
120
120
120
120
120
120
122
122
122
122
122
121
121
121
122
123
123
123
123
123
123
123
123
124
125
126
126
126
126
126
126
127
129
130
131
129
128
128
128
130
130
130
130
131
136
138
137
137
138
140
141
141
142
143
143
141
139
139
139
140
141
142
147
146
146
145
145
147
148
148
148
148
149
149
151
149
149
151
146
148
150
146
145
112
112
112
112
112
112
112
113
113
111
110
110
113
114
114
113
114
114
119
119
125
127
130
131
131
131
131
132
133
134
134
136
136
139
137
141
145
145
158
159
161
161
163
164
162
159
154
150
150
151
151
152
154
154
155
155
155
156
157
157
162
162
162
160
159
158
158
159
159
160
161
161
161
164
164
165
166
167
164
163
162
161
163
165
168
169
169
169
169
168
163
163
163
161
163
163
163
163
162
162
162
161
161
163
163
163
160
158
155
155
154
153
153
153
152
152
154
154
154
152
152
152
152
152
152
152
152
153
152
152
151
149
146
145
142
127
126
126
116
117
112
112
114
114
111
111
110
110
110
111
111
109
108
107
100
100
99
99
99
99
92
91
89
90
86
85
84
84
81
81
82
82
82
80
78
64
62
51
51
51
50
50
50
48
47
46
45
45
44
44
44
42
39
38
37
34
34
34
34
34
34
34
35
35
35
35
35
35
34
33
33
31
31
31
30
32
32
29
29
28
28
29
30
29
29
29
26
26
26
26
27
27
27
28
28
28
28
28
29
29
29
29
29
31
30
30
31
31
30
30
30
31
31
31
31
31
31
31
31
32
33
33
32
32
32
32
32
32
32
31
28
27
25
25
25
25
25
25
25
24
24
24
24
23
23
23
24
24
25
25
25
25
25
25
25
25
25
26
28
29
29
29
31
31
31
31
30
30
30
30
32
32
33
33
33
33
33
33
33
33
34
35
35
35
35
35
35
38
38
38
38
37
39
39
39
40
40
41
41
41
47
49
48
47
47
47
47
47
47
46
46
45
45
45
45
45
46
46
46
45
50
50
50
48
48
48
48
50
51
51
51
51
51
51
53
53
57
57
57
57
57
58
58
58
58
60
61
62
63
63
63
63
63
63
63
64
64
63
64
64
64
64
66
67
67
66
67
67
68
68
68
68
68
71
71
72
74
74
74
74
74
74
75
75
75
75
75
76
77
77
78
78
78
79
79
79
79
78
78
78
78
78
78
78
76
79
79
80
80
80
80
80
80
80
80
80
81
81
82
82
82
83
85
87
88
88
87
87
87
88
87
88
88
87
85
81
81
81
81
81
81
82
82
82
81
81
81
81
80
82
84
84
81
80
80
81
82
83
84
84
85
85
82
82
81
81
80
66
58
57
57
58
58
58
58
59
60
60
61
60
60
60
60
60
60
61
61
61
62
63
63
67
68
67
67
64
64
65
67
71
71
71
72
72
72
72
72
72
73
73
73
74
74
74
76
79
80
82
84
83
82
84
81
81
84
86
86
87
81
81
82
80
81
81
81
82
81
80
80
78
78
76
77
77
76
76
75
75
75
75
75
75
75
75
75
77
77
77
77
77
78
78
77
79
79
79
77
78
82
85
88
88
88
87
90
90
90
90
90
90
88
86
86
86
85
82
82
83
83
82
84
85
85
85
84
83
83
83
83
83
86
86
86
86
86
87
87
86
87
87
85
86
86
85
85
85
85
84
84
84
84
83
83
83
81
79
79
78
77
76
76
72
71
68
65
65
59
56
56
54
53
53
53
53
55
55
55
53
53
53
53
53
52
52
52
50
50
50
50
50
50
50
50
50
50
50
50
50
50
50
49
48
48
48
48
48
48
48
48
48
48
48
46
45
45
45
45
44
39
34
34
32
32
32
32
32
32
32
25
24
23
20
20
16
17
17
18
18
18
18
18
18
18
18
18
18
18
18
18
15
15
12
11
10
10
9
9
9
8
8
8
8
8
8
7
7
7
7
7
7
7
7
7
7
7
8
8
8
8
8
8
8
8
8
8
8
9
7
8
8
8
8
8
8
10
11
12
12
12
12
12
13
13
14
14
14
15
15
15
15
15
15
15
15
15
16
16
16
16
17
17
18
18
18
18
18
18
18
18
20
20
20
20
20
20
22
23
23
23
23
23
23
23
23
23
23
23
23
23
23
23
23
22
22
22
22
23
23
23
24
24
24
23
23
23
23
23
23
23
22
22
22
22
22
22
22
22
21
21
21
21
21
21
21
21
21
21
21
22
22
22
22
22
22
22
22
22
22
22
22
22
21
21
20
20
21
21
21
21
21
21
21
21
21
21
22
22
22
22
22
22
21
20
20
20
20
20
20
20
20
20
20
19
19
19
19
19
19
19
19
21
21
21
21
20
20
20
20
20
19
20
19
18
18
18
18
18
18
18
20
20
20
21
21
21
21
22
23
23
23
23
22
22
22
25
25
25
25
27
27
28
28
28
28
28
28
28
28
28
28
28
27
27
27
26
26
26
25
25
25
25
25
25
25
25
25
25
25
25
25
25
25
25
25
25
25
25
25
25
24
21
21
21
21
21
21
22
22
22
22
22
22
22
22
22
22
22
23
23
23
23
24
24
24
24
24
24
21
20
20
20
21
21
21
21
21
21
21
21
21
21
21
22
22
22
22
22
22
23
23
23
23
23
23
21
21
15
14
14
12
12
12
12
12
12
12
13
14
14
14
14
14
14
15
15
15
14
14
14
13
16
16
16
16
16
16
16
16
16
16
16
16
16
16
16
16
16
17
17
17
17
17
18
18
19
20
20
21
20
20
20
20
21
21
21
21
21
21
21
21
21
21
21
21
21
21
21
21
21
20
20
20
20
20
19
18
18
18
18
18
18
17
16
16
15
15
15
15
15
15
15
15
15
15
15
15
15
15
15
15
15
15
15
15
16
17
20
20
20
20
20
20
20
20
20
20
19
19
19
19
20
20
20
19
19
19
19
18
17
18
18
18
18
18
19
19
19
19
19
19
19
20
19
19
19
19
18
19
19
19
19
19
19
19
19
19
19
19
19
19
19
19
19
20
20
20
20
20
20
20
20
20
20
20
20
20
20
20
20
20
20
20
20
21
21
22
22
24
23
23
24
24
24
24
24
23
23
23
23
23
23
23
23
23
23
23
23
23
23
23
23
23
23
23
23
22
22
22
22
22
23
23
21
21
21
21
21
21
21
20
20
20
20
20
20
20
19
20
19
19
19
18
18
17
17
17
17
17
17
17
17
17
17
17
17
15
14
15
15
15
15
16
17
17
18
18
18
18
18
18
18
18
18
18
18
18
18
18
18
18
18
18
18
18
18
20
20
20
19
19
19
18
18
17
16
16
17
17
17
19
19
19
21
21
21
21
22
22
22
21
21
21
21
21
21
21
21
21
19
19
19
20
21
22
22
22
22
22
22
22
21
21
21
21
21
21
22
23
23
23
23
23
23
23
23
23
23
24
23
23
23
23
24
24
24
24
24
25
25
25
25
25
24
23
23
24
24
26
27
27
27
27
27
27
27
27
27
28
28
28
28
28
28
28
28
26
27
27
24
24
24
24
24
24
25
24
26
26
26
26
26
27
27
27
27
28
29
29
28
28
27
27
29
31
31
31
31
31
31
31
30
30
30
30
30
30
29
30
27
27
26
28
27
28
28
28
28
28
29
29
29
29
29
29
29
29
29
29
29
29
29
29
29
29
29
29
29
29
29
29
30
30
30
29
29
28
28
28
28
28
28
29
29
29
29
29
29
29
29
29
30
30
30
30
30
30
30
30
31
27
27
26
27
27
27
27
28
28
28
28
29
29
29
29
29
28
28
26
24
24
26
22
22
24
24
24
26
26
26
25
25
24
24
24
24
24
27
27
27
28
28
28
28
28
28
29
29
29
29
28
28
28
29
29
30
30
30
30
30
31
32
32
32
32
32
32
32
32
32
32
32
32
32
32
31
31
31
32
32
33
35
35
38
38
38
38
39
39
39
39
39
39
39
39
41
42
42
41
40
40
40
40
40
42
42
42
42
42
42
42
42
41
40
40
40
40
40
41
40
40
40
40
40
40
40
39
39
39
38
38
38
38
38
38
38
38
38
37
31
29
28
28
28
28
28
28
28
28
28
28
28
28
28
28
28
28
28
28
28
28
25
25
25
25
25
25
25
25
25
25
25
25
25
25
25
25
25
25
25
25
25
25
25
24
24
23
23
23
23
23
23
19
19
19
14
14
12
12
12
10
7
7
7
6
6
7
7
5
3
1
1
1
1
1
1
1
1
0
0
0
0
0
0
0
0
0
0
0
0
0
0
0
0
0
0
0
0
0
0
0
0
0
0
0
0
0
0
0
0
0
0
0
0
0
0
0
0
0
0
0
0
0
0
0
0
0
0
0
0
0
0
0
0
0
0
0
0
0
0
0
0
0
0
0
0
0
1
1
1
1
1
1
1
1
1
1
1
1
1
1
1
1
1
1
1
1
1
1
1
1
1
1
1
1
1
1
1
1
1
1
1
1
1
1
1
1
1
1
1
1
1
1
1
1
1
1
1
1
1
1
1
1
0
0
0
0
0
0
0
0
0
0
0
0
0
0
0
0
0
0
0
0
0
0
0
0
0
0
0
0
0
0
0
0
0
0
0
0
0
0
0
0
0
0
0
0
0
0
0
0
0
0
0
0
0
0
0
0
0
0
0
0
0
0
0
0
0
0
0
0
0
0
0
0
0
0
0
0
0
0
0
0
0
0
0
0
0
0
0
0
0
0
0
0
0
0
0
0
0
0
0
0
0
0
0
0
0
0
0
0
0
0
0
0
0
0
0
0
0
0
0
0
0
0
0
0
0
0
0
0
0
0
0
0
0
0
0
0
0
0
0
0
1
1
1
1
1
1
1
1
1
1
1
1
1
1
1
1
1
1
1
1
1
1
1
1
1
1
1
1
1
1
1
1
1
1
1
1
1
1
1
1
1
1
1
1
1
1
1
1
1
1
1
1
1
1
1
1
1
1
1
1
1
1
1
1
1
1
1
1
1
1
1
1
1
1
2
2
11
11
12
12
12
12
12
12
12
12
12
12
12
12
12
13
13
13
13
13
13
13
13
13
13
14
14
14
14
14
14
14
15
15
15
16
16
16
16
16
16
16
16
17
17
17
17
17
17
17
17
17
17
17
17
17
17
17
17
17
17
17
17
18
18
18
18
18
18
18
18
18
18
18
18
18
18
18
18
19
19
19
19
19
19
19
19
19
19
19
18
18
17
17
17
18
18
18
17
17
19
19
19
19
19
19
19
19
19
19
19
19
19
19
19
19
19
19
20
20
20
19
19
17
17
17
17
17
17
22
22
23
24
24
29
27
27
27
27
25
25
24
24
24
23
23
24
24
25
25
25
24
24
24
24
24
24
24
24
24
24
24
24
24
24
24
24
24
23
23
23
23
23
23
23
22
22
22
22
22
22
22
22
22
22
22
21
21
21
21
21
21
21
21
21
21
21
21
21
20
20
20
20
20
20
20
20
20
20
20
20
20
20
20
20
20
20
20
20
20
20
20
20
20
20
20
20
19
19
19
19
19
17
17
17
17
17
17
17
17
17
17
17
17
16
16
15
15
15
15
15
15
15
15
15
15
15
12
12
7
7
7
1
1
1
1
0
0
0
0
0
0
0
0
0
0
0
0
0
0
0
0
0
0
0
0
0
0
0
0
0
0
0
0
0
0
0
0
0
0
0
0
0
0
0
0
0
0
0
0
0
0
0
0
0
0
0
0
0
0
0
0
0
0
0
0
0
0
0
0
0
0
0
0
0
0
0
0
0
0
0
0
0
0
0
0
0
0
0
0
0
0
0
0
0
0
0
0
0
1
1
1
1
1
1
1
1
1
1
1
1
1
1
1
1
1
1
1
1
1
1
1
1
1
1
1
1
1
1
1
1
1
1
1
1
1
1
1
1
1
1
1
1
1
1
1
1
1
1
1
1
1
1
1
1
1
1
1
1
1
1
1
1
1
1
1
1
1
1
1
1
1
1
1
1
1
1
1
1
1
1
1
1
1
1
1
1
1
1
1
1
1
1
1
1
1
1
1
1
1
1
1
1
1
1
1
1
1
1
1
1
1
1
1
1
1
0
0
0
0
0
0
0
0
0
0
0
0
0
0
0
0
0
0
0
0
0
0
0
0
0
0
0
0
0
0
0
0
0
0
0
0
0
0
0
0
0
0
0
0
0
0
0
0
0
0
0
0
0
0
0
0
0
0
0
0
0
0
0
0
0
0
0
0
0
0
0
0
0
0
0
0
0
0
0
0
0
0
0
0
0
0
0
0
0
0
0
0
0
0
0
0
0
0
0
0
0
0
0
0
0
0
0
0
0
0
0
0
0
0
0
0
0
0
0
0
0
0
0
0
0
0
0
0
0
0
0
0
0
0
0
0
0
0
0
0
0
0
0
0
0
0
0
0
0
0
0
0
0
0
0
0
0
0
0
0
0
0
0
0
0
0
0
0
0
0
0
0
0
0
0
0
0
0
0
0
0
0
0
0
0
0
0
0
0
0
0
0
0
0
0
0
0
0
0
0
0
0
0
0
0
0
0
0
0
0
0
0
0
0
0
0
0
0
0
0
0
0
0
0
0
0
0
0
0
0
0
0
0
0
0
0
0
0
0
0
0
0
0
0
0
0
0
0
0
0
0
0
0
0
0
0
0
0
0
0
0
0
0
0
0
0
0
0
0
0
0
0
0
0
0
0
0
0
0
0
0
0
0
0
0
0
0
0
0
0
0
0
0
0
0
0
0
0
0
0
0
0
0
0
0
0
0
0
0
0
0
0
0
0
0
0
0
0
0
0
0
0
0
0
0
0
0
0
0
0
0
0
0
0
0
0
0
0
0
0
0
0
0
0
0
0
0
0
0
0
0
0
0
0
0
0
0
0
0
0
0
0
0
0
0
0
0
0
0
0
0
0
0
0
0
0
0
0
0
0
0
0
0
0
0
0
0
0
0
0
0
0
0
0
0
0
0
0
0
0
0
0
0
0
0
0
0
0
0
0
0
0
0
0
0
0
0
0
0
0
0
0
0
0
0
0
0
0
0
0
0
0
0
0
0
0
0
0
0
0
0
0
0
0
0
0
0
0
0
0
0
0
0
0
0
0
0
0
0
0
0
0
0
0
0
0
0
0
0
0
0
0
0
0
0
0
0
0
0
0
0
0
0
0
0
0
0
0
0
0
0
0
0
0
0
0
0
0
0
0
0
0
0
0
0
0
0
0
0
0
0
0
0
0
0
0
0
0
0
0
0
0
0
0
0
0
0
0
0
0
0
0
0
0
0
0
0
0
0
0
0
0
0
0
0
0
0
0
0
0
0
0
0
0
0
0
0
0
0
0
0
0
0
0
0
0
0
0
0
0
0
0
0
0
0
0
0
0
0
0
0
0
0
0
0
0
0
0
0
0
0
0
0
0
0
0
0
0
0
0
0
0
0
0
0
0
0
0
0
0
0
0
0
0
0
0
0
0
0
0
0
0
0
0
0
0
0
0
0
0
0
0
0
0
0
0
0
0
0
0
0
0
0
0
0
0
0
0
0
0
0
0
0
0
0
0
0
0
0
0
0
0
0
0
0
0
0
0
0
0
0
0
0
0
0
0
0
0
0
0
0
0
0
0
0
0
0
0
0
0
0
0
0
0
0
0
0
0
0
1
1
1
1
1
1
1
1
1
1
1
1
1
1
1
1
1
1
1
1
1
1
1
1
1
1
1
1
2
1
1
1
1
1
1
1
1
1
1
1
1
1
1
1
1
1
2
2
2
2
2
2
2
2
2
2
2
2
2
2
2
2
2
2
2
2
2
2
2
2
2
2
2
2
2
2
2
2
2
2
2
2
2
2
2
2
2
2
2
2
2
2
2
2
2
2
2
2
2
2
2
2
2
2
2
2
2
2
2
2
2
2
3
3
3
3
3
3
3
3
3
3
3
3
3
3
3
3
3
3
4
4
4
4
5
5
4
6
6
6
6
5
5
5
5
5
5
5
5
5
5
5
5
5
5
5
5
5
5
5
5
5
5
5
5
5
5
5
5
5
5
5
5
5
6
6
6
6
6
6
6
6
6
6
6
6
6
6
6
6
6
6
6
6
6
6
6
6
6
6
7
7
7
7
7
7
7
7
7
7
7
7
7
7
7
7
7
7
7
7
7
7
7
7
7
7
7
7
7
7
7
7
6
6
6
5
5
5
5
5
5
5
5
5
3
3
3
3
3
3
3
3
3
3
3
3
3
3
5
5
5
4
4
4
4
4
4
4
4
4
4
4
4
4
4
4
4
4
4
4
4
4
4
4
4
4
4
4
4
4
4
4
4
4
4
4
4
4
4
4
4
3
3
3
3
3
3
3
3
3
3
3
3
3
3
3
3
3
3
3
3
3
3
3
3
3
3
3
3
3
3
3
3
3
3
3
3
3
3
3
3
3
3
3
3
3
3
3
3
3
3
3
3
3
3
3
3
3
3
3
3
3
3
3
4
4
4
4
4
4
4
3
3
3
3
3
3
2
2
2
2
2
2
2
2
2
2
2
2
2
2
2
2
2
2
2
2
2
2
2
2
2
2
2
2
2
1
1
1
1
2
2
2
2
3
3
3
3
3
3
3
3
3
3
3
3
3
3
3
3
3
3
3
3
3
3
3
3
3
3
2
2
2
2
2
2
3
3
3
3
3
3
3
3
3
3
3
3
3
3
3
3
3
3
3
3
3
3
3
3
3
3
3
3
3
3
3
3
3
3
3
3
3
3
3
3
5
5
5
5
5
5
5
5
5
5
5
5
5
5
5
4
4
4
4
4
4
4
5
6
6
6
6
6
6
6
6
6
6
6
6
6
6
6
6
6
6
6
6
6
6
6
5
5
5
5
5
5
5
5
5
5
5
5
5
5
5
5
5
5
5
5
5
5
5
5
5
4
4
4
4
4
4
4
4
4
4
4
4
4
3
3
3
3
3
3
3
3
3
3
3
3
3
3
3
3
3
4
4
4
2
2
2
2
2
2
2
2
2
2
2
2
2
2
2
2
2
2
2
2
3
3
3
3
3
3
3
3
3
3
3
3
3
3
3
3
3
3
3
3
3
3
3
3
3
3
3
3
3
3
3
3
3
3
3
3
3
3
3
3
3
3
3
3
3
2
2
2
2
2
2
2
2
2
2
2
2
2
2
2
2
2
2
2
2
2
2
2
2
2
2
2
2
2
2
2
2
2
2
2
2
2
2
2
2
2
2
2
2
2
2
1
1
1
1
1
1
1
1
1
1
1
1
1
0
0
0
0
0
0
0
0
0
0
0
0
0
0
0
0
0
0
0
0
0
0
0
0
0
0
0
0
0
0
0
0
0
0
0
0
0
0
0
0
0
0
0
0
0
0
0
0
0
0
0
0
0
0
0
0
0
0
0
0
0
0
0
0
0
0
0
0
0
0
0
0
0
0
0
0
0
0
0
0
0
0
0
0
0
0
0
0
0
0
0
0
0
0
0
0
0
0
0
0
0
0
0
0
0
0
0
0
0
0
0
0
0
0
0
0
0
0
0
0
0
0
0
0
0
0
0
0
0
0
0
0
0
0
0
0
0
0
0
0
0
0
0
0
0
0
0
0
0
0
0
0
0
0
0
0
0
0
0
0
0
0
0
0
0
0
0
0
0
0
0
0
0
0
0
0
0
0
0
0
0
0
0
0
0
0
0
0
0
0
0
0
0
0
0
0
0
0
0
0
0
0
0
0
0
0
0
0
0
0
0
0
0
0
0
0
0
0
0
0
0
0
0
0
0
0
0
0
0
0
0
0
0
0
0
0
0
0
0
0
0
0
0
0
0
0
0
0
1
1
1
1
1
1
1
1
1
1
1
1
1
1
1
1
1
1
1
1
1
1
1
1
1
1
1
1
1
1
1
1
1
1
1
1
1
1
1
1
1
1
1
1
1
1
1
1
1
1
1
1
1
1
1
1
1
1
1
0
0
0
0
0
0
0
0
0
0
0
0
0
0
0
0
0
0
0
0
0
0
0
0
0
0
0
0
0
0
0
0
0
0
0
0
0
0
0
0
0
0
0
0
0
0
0
0
0
0
0
0
0
0
0
0
0
0
0
0
0
0
0
0
0
0
0
0
0
0
0
0
0
0
0
0
0
0
0
0
0
0
0
0
1
1
1
1
1
1
1
1
1
1
1
1
1
1
1
1
1
1
1
1
1
1
1
1
1
1
1
1
1
1
1
1
1
1
1
2
2
2
2
2
2
2
2
2
2
2
2
2
2
2
2
2
2
2
2
2
2
2
2
2
2
2
2
2
2
2
2
2
2
2
2
2
2
2
2
2
2
2
2
2
2
2
2
2
2
2
2
2
2
2
2
2
2
2
2
2
2
2
2
2
2
2
2
2
2
2
2
2
2
2
2
2
2
2
2
2
2
2
2
2
1
1
1
1
1
1
1
1
1
1
1
1
1
1
1
1
1
1
1
1
1
1
1
1
1
1
1
1
1
1
1
1
1
1
1
1
1
1
1
1
1
1
1
1
1
1
1
1
1
1
1
1
1
1
1
1
1
1
1
1
1
1
0
0
0
0
0
0
0
0
0
0
0
0
0
0
0
0
0
0
0
0
0
0
0
0
0
1
1
1
1
1
1
1
1
1
1
1
1
1
1
1
1
1
1
1
1
1
1
1
1
1
1
1
1
1
1
1
1
1
1
1
0
0
0
0
0
0
0
0
0
0
0
0
0
0
0
0
0
0
0
0
0
0
0
0
0
0
0
0
0
0
0
0
0
0
0
0
0
0
0
0
0
0
0
0
0
0
0
0
0
0
0
0
0
0
0
0
0
0
0
0
0
0
0
0
0
0
0
0
0
0
0
0
0
0
0
0
0
0
0
0
0
0
0
0
0
0
0
0
0
0
0
0
0
0
0
0
0
0
0
0
0
0
0
0
0
0
0
0
0
0
0
0
0
0
0
0
0
0
0
0
0
0
0
0
0
0
0
0
0
0
0
0
0
0
0
0
0
0
0
0
0
0
0
0
0
0
0
0
0
0
0
0
0
0
0
0
0
0
0
0
0
0
0
0
0
0
0
0
0
0
0
0
0
0
0
0
0
0
0
0
0
0
0
0
0
0
0
0
0
0
0
0
0
0
0
0
0
0
0
0
0
0
0
0
0
0
0
0
0
0
0
0
0
0
0
0
0
0
0
0
0
0
0
0
0
0
0
0
0
0
0
0
0
0
0
0
0
0
0
0
0
0
0
0
0
0
0
0
0
0
0
0
0
0
0
0
0
0
0
0
0
0
0
0
0
0
0
0
0
0
0
0
0
0
0
0
0
0
0
0
0
0
0
0
0
0
0
0
0
0
0
0
0
0
0
0
0
0
0
0
0
0
0
0
0
0
0
0
0
0
0
0
0
0
0
0
0
0
0
0
0
0
0
0
0
0
0
0
0
0
0
0
0
0
0
0
0
0
0
0
0
0
0
0
0
0
0
0
0
0
0
0
0
0
0
0
0
0
0
0
0
0
0
0
0
0
0
0
0
0
0
0
0
0
0
0
0
0
0
0
0
0
0
0
0
0
0
0
0
0
0
0
0
0
0
0
0
0
0
0
0
0
0
0
0
0
0
0
0
0
0
0
0
0
0
0
0
0
0
0
0
0
0
0
0
0
0
0
0
0
0
0
0
0
0
0
0
0
0
0
0
0
0
0
0
0
0
0
0
0
0
0
0
0
0
0
0
0
0
0
0
0
0
0
0
0
0
0
0
0
0
0
0
0
0
0
0
0
0
0
0
0
0
0
0
0
0
0
0
0
0
0
0
0
0
0
0
0
0
0
0
0
0
0
0
0
0
0
0
0
0
0
0
0
0
0
0
0
0
0
0
0
0
0
0
0
0
0
0
0
0
0
0
0
0
0
0
0
0
0
0
0
0
0
0
0
0
0
0
0
0
0
0
0
0
0
0
0
0
0
0
0
0
0
0
0
0
0
0
0
0
0
0
0
0
0
0
0
0
0
0
0
0
0
0
0
0
0
0
0
0
0
0
0
0
0
0
0
0
0
0
0
0
0
0
0
0
0
0
0
0
0
1
1
1
1
1
1
1
1
1
1
1
1
1
1
1
1
1
1
1
1
1
1
1
1
1
1
1
1
1
1
1
1
1
1
2
2
2
2
2
1
1
1
1
1
1
1
1
1
1
1
1
1
1
1
1
1
1
1
1
1
1
1
1
1
1
1
1
1
1
1
1
1
1
1
1
1
1
1
1
1
1
1
1
1
1
1
1
1
1
1
1
1
1
1
1
1
1
1
1
1
1
1
1
1
1
1
1
1
1
1
1
1
2
1
1
1
1
1
1
1
1
1
1
0
0
0
0
0
0
0
0
0
0
0
0
0
0
0
0
0
0
0
0
0
0
0
0
0
0
1
1
1
1
1
1
1
1
1
1
1
1
1
1
1
1
1
1
1
1
1
1
1
1
1
1
1
1
1
1
1
1
1
1
2
2
2
2
2
2
2
2
2
2
2
2
2
2
2
2
2
2
2
2
7
12
15
19
20
19
21
22
33
34
34
35
37
37
38
38
38
39
39
39
39
39
39
41
41
45
46
46
46
47
48
48
48
51
51
51
51
51
52
52
52
53
54
55
56
58
58
58
58
58
58
60
60
62
62
63
63
63
63
63
63
67
67
66
66
66
66
66
67
67
67
67
67
66
66
66
66
66
66
66
66
66
67
67
67
67
68
69
69
69
70
71
72
74
74
75
75
75
76
76
78
79
79
80
81
82
81
83
82
86
87
88
89
89
91
95
94
95
96
100
101
101
101
102
103
102
103
104
105
106
106
108
108
108
108
108
108
106
106
105
105
105
105
104
104
103
101
101
101
101
101
101
100
101
98
97
97
97
97
97
97
99
98
98
95
95
86
83
82
83
85
87
87
87
87
88
88
87
87
87
87
87
87
88
88
88
90
91
91
92
92
92
92
92
92
93
93
93
92
91
91
91
91
91
91
91
90
90
89
88
88
88
88
86
86
88
86
87
86
85
81
81
81
77
77
79
78
78
80
80
79
76
72
72
69
69
68
66
65
57
56
46
46
45
45
46
47
47
47
48
49
48
49
49
48
48
47
49
48
49
46
46
45
45
46
46
46
46
46
48
48
48
48
48
48
48
48
48
48
48
48
47
47
47
47
48
48
48
48
48
48
49
49
49
50
50
50
51
51
52
52
52
52
53
53
52
52
52
53
53
52
51
51
50
50
48
48
46
47
47
49
50
50
50
49
48
48
48
47
49
50
50
50
46
47
47
47
46
47
45
44
44
46
46
44
44
44
45
45
47
48
48
48
48
48
48
48
48
48
48
48
48
48
48
48
49
50
50
50
50
50
50
50
50
52
52
52
51
50
50
50
50
50
50
50
50
50
50
51
51
51
51
51
51
51
51
51
51
51
51
51
51
52
52
52
52
51
52
52
52
53
52
52
52
52
54
54
54
52
51
52
53
54
59
58
57
56
57
57
57
57
57
57
57
57
56
56
56
56
57
58
58
58
58
59
59
58
58
59
59
59
59
59
59
59
59
59
60
60
59
58
58
57
57
54
53
53
53
53
54
54
54
57
57
59
62
67
67
66
66
67
67
67
67
68
68
71
72
71
73
73
73
73
74
79
79
78
78
78
79
79
78
78
79
80
84
92
95
95
95
98
96
96
99
99
100
101
102
115
119
128
128
125
125
125
125
127
127
128
130
130
136
137
138
138
139
139
143
150
152
154
155
155
155
162
162
164
165
165
165
163
163
166
163
163
163
168
171
171
173
175
179
173
174
173
174
172
171
169
168
167
169
168
168
168
168
168
168
168
167
169
171
173
176
173
172
170
170
170
172
172
175
178
176
178
173
171
174
179
177
178
179
179
179
178
178
179
178
179
179
178
180
183
183
183
182
187
188
188
188
188
189
194
195
197
197
197
218
218
219
220
222
222
222
227
232
236
237
264
263
262
262
263
267
267
270
273
275
282
287
289
289
285
284
278
274
274
272
271
263
265
263
265
267
268
267
265
265
265
259
258
254
253
253
251
247
247
248
249
249
251
254
257
260
260
260
259
261
261
261
263
264
261
263
262
263
263
264
266
266
266
266
267
267
271
271
271
272
274
273
273
273
273
273
277
278
279
279
279
278
278
278
277
277
277
277
277
278
279
280
282
283
285
285
286
287
287
287
287
287
287
285
286
288
277
277
277
274
267
267
265
264
261
256
251
242
241
236
237
235
225
223
216
142
138
125
116
116
115
113
109
110
107
105
103
102
98
99
99
101
101
100
100
103
102
101
102
102
102
102
102
102
102
104
104
104
106
101
104
104
104
104
105
108
111
111
111
111
109
110
110
113
113
112
112
114
113
111
110
110
110
110
111
112
112
112
114
114
116
117
118
118
115
114
114
111
115
118
114
110
107
108
108
108
108
109
116
117
117
115
113
112
116
119
120
120
120
119
119
119
120
125
124
123
117
116
116
118
116
114
113
116
115
116
116
118
117
119
121
121
123
124
125
124
124
124
123
124
125
124
127
127
126
126
125
125
125
125
125
125
125
126
126
126
126
127
128
129
129
132
131
132
133
133
131
131
132
131
131
131
130
130
132
132
131
131
129
129
129
131
134
135
135
135
138
138
138
137
137
138
139
142
141
138
134
134
133
133
133
138
140
141
141
141
147
148
148
149
145
144
144
143
141
138
138
138
132
128
128
117
100
98
103
106
106
108
108
108
108
108
109
111
111
111
111
113
114
114
114
113
113
113
114
114
124
125
128
127
126
126
125
125
126
127
127
124
122
121
122
122
123
122
122
122
121
117
119
119
116
116
130
133
133
132
130
128
132
134
135
140
142
143
142
142
142
142
142
141
141
142
147
147
150
148
141
140
140
140
141
145
145
146
145
147
147
147
148
149
150
149
149
149
149
151
151
152
152
152
152
135
129
128
125
125
125
126
126
126
126
126
126
126
126
126
128
128
127
125
126
126
126
126
125
125
125
123
123
123
121
120
106
106
106
106
105
102
101
101
102
106
106
105
105
104
104
103
104
104
104
104
107
106
107
107
108
108
108
109
109
110
110
107
107
107
107
107
104
104
102
102
101
100
101
100
99
96
94
97
80
82
81
84
84
82
82
82
82
82
82
81
81
87
84
84
82
82
81
79
78
75
75
72
66
65
62
59
61
60
59
58
58
58
57
59
59
59
60
60
62
62
62
62
62
62
62
62
64
66
73
73
75
75
76
77
77
77
77
77
77
79
79
80
83
83
83
83
83
83
84
85
85
85
86
86
86
88
88
90
90
92
92
92
94
94
94
94
94
94
93
93
94
93
93
96
96
97
97
99
96
96
98
97
97
100
100
97
94
92
90
92
85
84
83
83
84
84
85
86
86
85
85
85
85
85
85
90
91
92
92
92
92
92
93
93
93
95
95
95
94
93
93
92
91
89
88
89
89
90
85
85
85
85
84
84
85
84
85
86
85
85
85
87
87
87
84
84
83
83
83
83
83
83
83
83
81
81
81
81
81
80
80
80
80
80
80
80
81
81
81
80
81
81
82
82
81
82
82
82
82
82
82
82
82
82
81
81
80
75
72
68
66
64
64
64
64
63
63
64
64
64
60
59
56
55
54
52
52
52
51
51
51
50
50
50
51
50
50
49
49
52
52
52
52
50
50
48
47
45
45
45
45
44
44
45
46
46
46
46
43
43
43
43
43
43
43
41
41
41
43
43
43
43
44
44
44
44
44
44
44
45
44
44
44
47
47
47
49
49
49
49
49
50
50
50
50
50
50
50
50
50
50
50
50
50
50
50
49
49
49
49
49
49
49
49
49
49
49
48
48
48
48
48
45
44
44
43
40
40
40
40
40
40
39
39
39
39
39
39
38
35
35
35
35
32
31
31
31
28
28
27
28
28
28
27
27
28
28
28
28
28
28
28
27
27
26
27
27
26
26
26
26
26
25
25
19
18
16
16
15
14
14
13
12
11
11
11
11
11
11
11
11
11
11
10
10
10
10
10
10
9
9
9
9
9
9
9
9
9
9
9
9
9
9
10
10
10
10
10
10
10
10
10
10
10
10
10
10
10
10
10
10
10
10
10
10
10
10
9
9
9
9
9
9
9
9
9
9
9
8
8
8
8
8
8
8
8
8
8
8
8
8
8
8
8
8
8
8
8
8
7
6
6
6
6
6
6
6
6
6
6
6
6
6
6
6
6
6
6
6
6
6
6
6
6
6
6
6
6
6
6
6
6
6
3
3
3
3
3
3
3
3
3
3
3
3
3
3
3
3
1
1
1
2
2
2
2
1
1
1
1
1
1
1
1
1
1
1
1
1
1
1
1
1
1
1
1
1
1
1
1
1
1
1
1
1
1
1
1
1
1
1
1
1
1
1
1
1
1
1
1
4
4
5
5
6
6
6
6
6
6
6
6
6
6
6
6
6
6
6
6
6
6
6
6
6
6
6
6
6
6
6
6
6
6
6
5
5
5
5
5
5
5
5
5
5
5
5
4
4
5
5
5
5
5
5
5
5
5
5
5
5
5
6
6
6
6
6
6
6
7
7
7
7
7
8
8
8
8
8
8
8
8
8
8
8
9
10
10
10
10
10
10
11
11
11
11
11
11
11
11
11
11
11
11
11
11
11
11
9
9
9
9
9
10
13
14
14
15
15
15
17
17
17
17
16
15
15
15
15
15
15
15
16
16
16
16
16
16
16
16
16
16
16
17
17
17
17
17
17
18
18
18
18
18
18
18
18
18
18
19
19
20
20
20
21
21
21
21
21
21
21
21
21
22
22
21
21
20
19
19
19
19
19
19
19
19
19
19
19
19
19
19
19
20
20
20
20
20
20
21
21
21
21
21
21
21
21
21
21
21
21
21
20
20
20
19
19
19
20
20
20
20
20
22
22
22
22
22
22
25
25
25
25
25
25
25
25
25
25
25
25
25
25
25
25
25
25
25
26
26
26
26
24
24
24
24
24
24
24
25
26
26
26
26
26
26
25
25
25
25
24
24
20
19
19
19
19
19
18
17
17
17
17
18
18
18
18
18
18
18
18
18
18
18
19
19
19
19
18
18
18
18
18
18
18
18
18
18
18
18
18
18
18
18
18
18
18
18
18
18
18
18
18
18
18
18
17
17
16
16
16
16
16
17
17
17
17
17
17
17
17
17
17
17
17
17
17
17
16
16
16
16
15
13
13
12
12
12
12
12
12
10
10
10
7
7
7
7
7
7
7
7
7
7
7
7
7
7
7
7
7
7
7
7
7
7
8
8
8
8
8
8
8
8
7
7
7
7
7
7
7
7
7
7
7
7
7
7
7
7
7
7
7
7
7
7
7
7
6
6
6
6
6
6
6
5
5
5
5
5
3
3
2
2
2
2
2
3
3
3
3
3
3
3
3
3
3
3
3
3
3
3
3
3
3
3
3
3
3
3
3
3
3
3
3
3
3
3
3
3
3
3
3
3
3
3
3
3
3
3
3
3
3
3
4
3
3
3
3
3
3
3
3
3
3
3
3
3
3
3
3
3
3
3
3
3
3
3
3
3
3
3
3
3
3
3
3
3
3
3
3
3
3
3
3
2
2
2
2
2
2
2
2
2
2
2
2
2
2
2
2
2
2
2
2
2
2
2
2
2
2
2
2
2
2
2
2
2
2
2
2
2
2
2
2
2
2
2
2
2
2
2
2
2
1
1
1
1
1
1
1
1
1
1
1
1
1
1
1
1
1
1
1
1
1
1
1
1
1
1
1
1
1
1
1
1
1
1
1
1
1
1
2
2
2
2
1
1
1
1
1
1
1
1
1
1
1
1
1
1
1
1
1
1
1
1
1
1
1
1
1
1
1
1
1
1
1
1
1
1
1
1
1
1
1
1
1
1
1
1
1
1
1
1
1
1
1
1
1
1
1
1
1
1
1
1
1
0
0
0
0
0
0
0
0
0
0
0
0
0
0
0
0
0
0
0
0
0
0
0
0
0
0
0
0
0
0
0
0
0
0
0
0
0
0
1
1
1
1
1
1
1
1
1
1
1
1
1
1
0
0
0
0
0
0
0
0
0
0
0
0
0
0
0
0
0
0
0
0
0
0
0
0
0
0
0
0
0
0
0
0
0
0
0
1
1
1
1
1
1
1
1
1
1
1
1
1
1
1
1
1
1
1
1
1
1
1
1
1
1
1
1
1
1
1
1
1
1
1
1
1
1
1
1
1
1
1
1
1
1
1
2
2
2
2
2
2
2
2
2
2
2
2
2
2
2
2
2
2
2
2
2
2
2
2
2
2
2
2
2
2
2
2
2
2
2
2
2
2
2
2
2
2
2
2
2
2
2
2
3
3
3
3
3
3
3
3
3
4
4
4
4
4
4
4
6
6
6
5
5
5
5
5
5
6
6
6
6
6
6
6
6
7
8
8
8
9
9
9
9
10
10
10
10
10
10
10
10
10
10
10
10
10
10
10
10
10
10
10
10
10
10
10
10
10
10
10
10
10
10
11
11
11
11
11
11
11
11
11
11
11
11
11
11
11
11
11
11
12
12
12
12
12
12
12
12
12
12
12
12
12
12
12
12
12
12
13
13
13
13
13
13
13
13
13
13
12
12
12
12
12
12
12
12
12
12
12
12
12
12
10
10
10
10
10
10
10
10
10
10
10
10
10
10
10
10
10
10
10
10
10
9
7
7
7
7
7
7
5
5
2
2
2
2
2
2
2
2
2
2
2
2
2
2
2
2
2
2
2
2
2
2
2
2
2
2
2
2
2
2
2
2
2
2
2
2
2
2
2
2
2
2
2
2
2
2
2
2
2
2
1
1
1
1
1
1
1
1
1
1
1
1
1
1
1
1
1
1
1
1
1
1
1
1
1
1
1
0
0
0
0
0
0
0
0
0
0
0
0
0
0
0
0
0
0
0
0
0
0
0
0
0
0
0
0
0
0
0
0
0
0
0
0
0
0
0
0
0
0
0
0
0
0
0
0
0
0
0
0
0
0
0
0
0
0
0
0
0
0
0
0
0
0
0
0
0
0
0
0
0
0
0
0
0
0
0
0
0
0
0
0
0
0
0
0
0
0
0
0
0
0
0
0
0
0
0
0
1
3
4
4
7
7
8
8
14
14
14
14
14
14
14
14
14
14
14
14
14
14
14
14
14
14
14
16
16
16
16
17
17
17
17
17
17
17
17
17
17
17
17
17
17
17
18
18
18
18
18
18
18
18
18
18
18
18
18
19
19
19
19
19
19
19
19
20
20
21
21
21
21
22
22
22
22
23
23
23
23
23
23
23
23
23
23
24
24
24
24
24
24
24
24
24
24
24
24
24
24
25
25
25
25
25
25
25
25
24
23
23
23
23
23
23
23
23
23
23
23
23
23
23
23
23
23
23
24
24
20
18
18
17
16
17
17
17
17
16
16
16
16
16
16
16
16
16
16
16
16
16
16
16
16
16
16
16
16
16
16
16
16
16
16
13
13
12
12
12
12
12
11
11
11
11
10
10
10
10
10
10
9
9
9
9
9
9
8
7
7
7
7
7
7
7
7
7
7
7
6
6
6
6
7
8
8
8
8
8
8
9
9
9
10
10
10
10
10
10
10
10
10
10
9
9
9
9
9
9
9
10
10
10
10
10
11
12
12
12
12
12
11
11
11
11
11
11
11
12
12
12
12
12
12
12
12
12
12
12
12
12
12
12
12
12
12
14
14
14
14
16
16
17
17
17
18
18
18
18
18
18
19
19
19
19
19
19
19
19
19
19
19
19
19
19
19
19
19
19
19
19
20
20
20
20
20
20
20
20
20
20
20
20
20
20
20
20
20
20
20
20
20
20
20
20
20
20
20
20
20
20
20
19
19
19
18
18
18
18
18
19
19
18
17
17
17
17
17
17
17
17
17
16
16
17
17
17
17
17
17
17
17
17
17
17
17
17
17
17
17
17
18
18
15
6
6
6
6
6
6
6
6
6
6
5
6
6
6
6
6
6
6
6
6
6
6
6
6
6
6
6
6
6
6
6
6
6
6
6
6
6
6
6
6
6
6
6
6
6
6
6
6
6
6
6
6
6
6
6
6
6
6
6
6
6
6
5
5
5
5
5
5
5
5
5
5
5
5
5
5
5
5
5
5
5
5
5
5
5
5
5
5
5
5
5
5
5
5
5
5
5
5
5
5
3
3
3
4
4
5
5
5
5
5
5
5
5
5
3
3
3
3
3
3
3
3
3
3
3
2
2
2
2
1
1
1
1
1
1
1
2
2
2
2
3
3
3
3
4
4
4
4
4
4
4
4
4
4
4
4
4
5
5
5
5
5
5
5
5
7
7
7
7
7
7
8
8
9
11
13
14
14
16
16
17
18
22
23
23
23
23
23
23
26
29
33
33
33
35
36
36
36
40
41
41
41
43
43
43
43
43
45
45
45
46
50
50
50
51
53
54
54
54
55
55
55
56
57
57
57
58
58
58
58
58
59
59
62
62
62
62
62
63
63
64
64
64
67
67
67
67
67
67
67
67
67
68
68
71
72
74
73
73
73
73
73
73
76
76
77
77
77
77
77
78
79
79
77
77
77
76
72
73
73
73
72
72
70
70
70
71
70
70
70
71
71
72
72
72
72
72
72
72
72
72
73
71
71
70
70
70
70
70
70
70
70
69
69
69
69
69
69
69
69
68
68
68
68
68
68
68
68
68
68
68
68
68
68
68
68
68
67
62
58
58
56
55
55
55
55
55
55
55
55
54
54
54
54
54
54
54
53
53
53
53
53
53
53
53
53
53
53
47
47
47
47
33
31
29
28
29
29
29
28
27
26
26
25
25
24
18
16
16
14
9
9
9
9
10
10
10
10
10
10
10
10
10
10
10
10
10
10
10
10
10
10
10
10
10
10
10
10
9
9
9
9
9
9
9
9
9
6
6
6
6
6
5
5
5
4
4
4
4
4
4
4
4
4
4
4
4
4
4
4
4
4
4
4
4
4
4
4
4
2
2
2
2
2
2
2
2
2
2
2
2
2
2
2
2
2
2
2
2
2
2
2
2
2
2
2
2
2
1
1
1
1
1
0
0
1
1
1
1
1
1
1
1
1
1
1
1
1
1
1
1
1
1
1
1
1
1
1
1
1
1
1
0
0
0
0
0
0
0
0
0
0
0
0
0
0
0
0
0
0
0
0
0
0
0
0
0
0
0
0
0
0
0
0
0
0
0
0
0
0
0
0
0
0
0
0
0
0
0
0
0
0
0
0
0
0
0
0
0
0
0
0
0
0
0
0
0
0
0
0
0
0
0
0
0
0
0
0
0
0
0
0
0
0
0
0
0
0
0
0
0
0
0
0
0
0
0
0
0
0
0
0
0
0
0
0
0
0
0
0
0
0
0
0
0
0
0
0
0
0
0
0
0
0
0
0
0
0
0
0
0
0
0
0
0
0
0
0
0
0
0
0
0
0
0
0
0
0
0
0
0
0
0
0
0
0
0
0
0
0
0
0
0
0
0
0
0
0
0
0
0
0
0
0
0
0
0
0
0
0
0
0
0
0
0
0
0
0
0
0
0
0
0
0
0
1
1
1
1
1
1
1
1
1
1
1
1
1
1
1
1
1
1
1
1
1
1
1
1
1
1
1
1
1
1
1
1
1
1
1
2
2
2
2
2
2
2
2
2
2
2
2
2
2
2
2
2
2
2
2
2
2
3
3
3
3
3
3
3
3
3
3
3
3
4
4
4
4
4
4
4
4
4
4
4
4
4
4
4
4
4
4
4
4
4
4
4
4
4
4
4
4
4
4
5
5
5
6
6
6
6
6
6
6
6
6
6
6
6
6
6
6
6
6
6
6
6
6
6
6
6
6
6
6
5
6
6
6
6
6
6
6
6
6
6
6
6
6
6
6
6
6
6
6
6
6
6
6
6
6
6
6
6
6
6
6
6
6
6
6
7
7
7
7
7
7
6
6
5
5
5
5
5
5
5
5
5
5
5
5
5
5
5
5
5
5
5
5
5
5
5
5
5
5
5
5
5
5
5
5
5
5
5
4
4
4
4
4
4
4
4
4
4
3
3
3
3
3
3
3
3
3
3
3
3
3
3
3
3
3
3
3
3
3
3
3
3
3
3
2
1
1
1
1
1
1
1
1
1
1
0
0
0
0
0
0
0
0
0
0
0
0
0
0
0
0
0
0
0
0
0
0
0
0
0
0
0
0
0
0
0
0
0
0
0
0
0
0
0
0
0
0
0
0
0
0
0
0
0
0
0
0
0
0
0
0
0
0
0
0
0
0
0
0
0
0
0
0
0
0
0
0
0
0
0
0
0
0
0
0
0
0
0
0
0
0
0
0
0
0
0
0
0
0
0
0
0
0
0
0
0
0
0
0
0
0
0
0
0
0
0
0
0
0
0
0
0
0
0
0
0
0
0
0
0
0
0
0
0
0
0
0
0
0
0
0
0
0
0
0
0
0
0
0
0
0
0
0
0
0
0
0
0
0
0
0
0
0
0
0
0
0
0
0
0
0
0
0
0
0
0
0
0
0
0
0
0
0
0
0
0
0
0
0
0
0
0
0
0
0
0
0
0
0
0
0
0
0
0
0
0
0
0
0
0
0
0
0
0
0
0
0
0
0
0
0
0
0
0
0
0
0
0
0
0
0
0
0
0
0
0
0
0
0
0
0
0
0
0
0
0
0
0
0
0
0
0
0
0
0
0
0
0
0
0
0
0
0
0
0
0
0
0
0
0
1
1
1
1
1
1
1
1
1
1
1
1
1
1
1
1
1
1
1
1
1
1
1
1
1
1
1
1
1
1
1
1
1
1
1
1
1
1
1
1
1
1
1
1
1
1
1
1
1
1
1
1
1
1
1
1
1
1
1
1
1
1
1
1
1
1
1
1
1
1
1
1
1
1
1
1
1
1
1
1
1
1
1
1
1
1
1
1
1
1
1
1
1
1
1
1
1
1
1
1
1
1
1
1
1
1
1
1
1
1
1
1
1
1
1
1
1
1
1
1
1
1
1
1
1
1
1
1
1
1
1
1
1
1
1
1
1
1
1
1
1
1
1
1
1
1
1
1
1
1
1
1
1
1
1
1
1
1
0
0
0
0
0
0
0
0
0
0
0
0
0
0
0
0
0
0
0
0
0
0
0
0
0
0
0
0
0
0
0
0
0
0
0
0
0
0
0
0
0
0
0
0
0
0
0
0
0
0
0
0
0
0
0
0
0
0
0
0
0
0
0
0
0
0
0
0
0
0
0
0
0
0
0
0
0
0
0
0
0
0
0
0
0
0
0
0
0
0
0
0
0
0
0
0
0
0
0
0
0
0
0
0
0
0
0
0
0
0
0
0
0
0
0
0
0
0
0
0
0
0
0
0
0
0
0
0
0
0
0
0
0
0
0
0
0
0
0
0
0
0
0
0
0
0
0
0
0
0
0
0
0
0
0
0
0
0
0
0
0
0
0
0
0
0
0
0
0
0
0
0
0
0
0
0
0
0
0
0
0
0
0
0
0
0
0
0
0
0
0
0
0
0
0
0
0
0
0
0
0
0
0
0
0
0
0
0
0
0
0
0
0
0
0
0
0
0
0
0
0
0
0
0
0
0
0
0
0
0
0
0
0
0
0
0
0
0
0
0
0
0
0
0
0
0
0
0
0
0
0
0
0
0
0
0
0
1
1
1
1
1
1
1
1
1
1
1
1
1
1
1
1
1
1
1
1
1
1
1
1
1
1
1
1
1
1
1
1
1
1
1
1
1
1
1
1
1
1
1
1
1
1
1
1
1
1
1
1
1
1
1
1
1
2
2
2
2
2
2
2
2
2
2
2
2
2
2
2
2
2
2
2
2
2
2
2
2
2
2
2
2
2
2
2
2
2
2
2
2
2
2
2
2
2
2
2
2
2
2
2
2
2
2
2
2
2
2
1
1
0
0
0
0
0
0
0
0
0
0
0
0
0
0
0
0
0
0
0
0
0
0
0
0
0
0
0
0
0
0
0
0
0
0
0
0
0
0
0
0
0
0
0
0
0
0
0
0
0
0
0
0
0
0
0
0
0
0
0
0
0
0
0
0
0
0
0
0
0
0
0
0
0
0
0
0
0
0
0
0
0
0
0
0
0
0
0
0
0
0
0
0
0
0
0
0
0
0
0
0
0
0
0
0
0
0
0
0
0
0
0
0
0
0
0
0
0
0
0
0
1
1
1
1
1
1
1
1
1
1
1
1
1
1
1
1
1
1
1
1
1
1
1
1
1
1
1
1
1
1
1
1
1
1
1
1
1
1
1
0
0
0
0
1
1
1
1
1
1
1
1
1
1
1
1
1
1
1
1
1
1
1
1
1
1
1
1
1
1
1
1
1
1
1
1
1
1
1
1
1
1
1
1
1
1
1
1
1
1
1
1
1
1
1
1
1
1
1
1
1
1
1
1
1
1
1
1
1
1
1
1
0
0
0
0
0
0
0
0
0
0
0
0
0
0
0
0
0
0
1
1
1
1
1
1
1
1
1
1
1
1
1
0
0
0
0
0
0
0
0
0
0
0
0
0
0
0
0
0
0
0
0
0
0
0
0
0
0
0
0
0
0
0
0
0
0
0
0
0
0
0
0
0
0
0
0
0
0
0
0
0
0
0
0
0
0
0
0
0
0
0
0
0
0
0
0
0
0
0
0
0
0
0
0
0
0
0
0
0
0
0
0
0
0
0
0
0
0
0
0
0
0
0
0
0
0
0
0
0
0
0
0
0
0
1
1
1
1
1
1
1
1
1
1
1
1
1
1
1
1
1
1
1
1
1
1
1
1
1
1
1
1
1
1
1
1
1
1
1
1
1
1
1
1
1
1
1
1
1
1
1
1
1
1
1
1
1
1
1
1
1
1
1
1
1
1
1
1
1
1
2
2
2
3
3
4
4
4
4
4
4
4
4
4
4
4
4
4
4
4
4
4
4
4
4
4
4
4
4
4
4
4
4
4
4
3
3
3
3
3
3
3
3
3
3
3
3
3
3
4
4
4
4
4
4
4
4
4
4
4
4
4
4
4
4
4
4
4
4
4
4
4
4
4
4
4
4
4
4
4
4
4
4
4
4
4
4
5
5
5
5
5
5
5
5
5
5
5
5
5
5
5
5
4
4
4
4
4
4
4
4
4
4
4
4
4
4
4
4
4
4
4
4
4
4
4
3
3
3
3
3
3
3
3
3
3
3
3
3
3
1
1
1
1
1
1
1
1
1
1
1
1
1
1
1
1
1
1
1
1
1
1
1
1
1
1
1
1
1
1
1
1
1
1
1
1
1
1
1
1
1
1
1
1
1
1
1
1
1
1
1
1
1
1
0
0
0
0
0
0
0
0
0
0
0
0
0
0
0
0
0
0
0
0
0
0
0
0
0
0
0
0
0
0
0
0
0
0
0
0
0
0
0
0
0
0
0
0
0
0
0
0
0
0
0
0
0
0
0
0
0
0
0
0
0
0
0
0
0
0
0
0
0
0
0
0
0
0
0
0
0
0
0
0
0
0
0
0
0
0
0
0
0
0
0
0
0
0
0
0
0
0
0
0
0
0
0
0
0
0
0
0
0
0
0
0
0
0
0
0
0
0
0
0
0
0
0
0
0
0
0
0
0
0
0
0
0
0
0
0
0
0
0
0
0
0
0
0
0
0
0
0
0
0
0
0
0
0
0
0
0
0
0
0
0
0
0
0
0
0
0
0
0
0
0
0
0
0
0
0
0
0
0
0
0
0
0
0
0
0
0
0
0
0
0
0
0
0
0
0
0
0
0
0
0
0
0
0
0
0
0
0
0
0
0
0
0
0
0
0
0
0
0
0
0
0
0
0
0
0
0
0
0
0
0
0
0
0
0
0
0
0
0
0
0
0
0
0
0
0
0
0
0
0
0
0
0
0
0
0
0
0
0
0
0
0
0
0
0
0
0
0
0
0
0
0
0
0
0
0
0
0
0
0
0
0
0
0
0
0
0
0
0
0
0
0
0
0
0
0
0
0
0
0
0
0
0
0
0
0
0
0
0
0
0
0
0
0
0
0
0
0
0
0
0
0
0
0
0
0
0
0
0
0
0
0
0
0
0
0
0
0
0
0
0
0
0
0
0
0
0
0
0
0
0
0
0
0
0
0
0
0
0
0
0
0
0
0
0
0
0
0
0
0
0
0
0
0
0
0
0
0
0
0
0
0
0
0
0
0
0
0
0
0
0
0
0
0
0
0
0
0
0
0
0
0
0
0
0
0
0
0
0
0
0
0
0
0
0
0
0
0
0
0
0
0
0
0
0
0
0
0
0
0
0
0
0
0
0
0
0
0
0
0
0
0
0
0
0
0
0
0
0
0
0
0
0
0
0
0
0
0
0
0
0
0
0
0
0
0
0
0
0
0
0
0
0
0
0
0
0
0
0
0
0
0
0
0
0
0
0
0
0
0
0
0
0
0
0
0
0
0
0
0
0
0
0
0
0
0
0
0
0
0
0
0
0
0
0
0
0
0
0
0
0
0
0
0
0
0
0
0
0
0
0
0
0
0
0
0
0
0
0
0
0
0
0
0
0
0
0
0
0
0
0
0
0
0
0
0
0
0
0
0
0
0
0
0
0
0
0
0
0
0
0
0
0
0
0
0
0
0
0
0
0
0
0
0
0
0
0
0
0
0
0
0
0
0
0
0
0
0
0
0
0
0
0
0
0
0
0
0
0
0
0
0
0
0
0
0
0
0
0
0
0
0
0
0
0
0
0
0
0
0
0
0
0
0
0
0
0
0
0
0
0
0
0
0
0
0
0
0
0
0
0
0
0
0
0
0
0
0
0
0
0
1
1
1
1
1
1
1
1
1
2
2
3
3
5
6
7
7
7
7
7
17
17
18
18
24
32
32
33
33
33
33
37
37
38
40
40
40
40
44
44
44
45
46
45
45
45
46
46
46
47
47
48
48
48
50
50
51
51
51
51
52
52
52
52
52
52
52
52
53
53
53
53
53
53
53
53
53
53
53
54
54
54
54
56
57
57
57
57
57
57
57
57
57
57
57
57
57
57
57
57
58
58
58
58
58
58
58
58
58
58
58
60
61
62
61
61
62
62
62
62
63
63
63
63
63
63
63
63
63
63
63
63
62
62
45
41
39
36
36
35
34
34
32
31
31
31
31
31
31
31
32
32
32
32
32
32
32
32
32
30
30
29
29
28
28
28
28
28
28
28
28
29
29
27
27
27
26
26
25
24
24
24
24
24
24
24
23
23
23
23
23
23
23
23
23
23
23
23
23
23
22
22
22
22
22
22
22
22
21
20
19
19
18
19
18
19
19
19
21
22
22
22
22
22
21
21
21
21
24
24
24
23
23
22
22
22
22
22
22
22
22
22
22
21
21
21
21
21
21
21
21
21
21
21
22
24
24
24
23
23
23
22
22
20
21
21
21
21
21
22
22
22
21
21
21
22
22
22
22
22
22
22
22
22
22
22
23
23
23
23
23
24
23
23
24
25
25
28
29
29
27
25
25
25
25
25
25
26
26
23
22
21
21
21
21
21
21
21
21
21
21
21
22
22
22
22
22
22
22
22
22
22
22
22
25
25
25
25
25
25
26
26
26
26
26
25
25
25
25
25
23
22
22
22
22
22
23
24
24
24
24
24
24
24
24
25
25
25
25
25
26
26
26
26
26
26
27
28
28
28
28
27
28
28
28
28
31
31
31
31
32
32
31
32
32
32
32
34
34
34
36
36
36
36
38
39
38
38
38
38
38
38
38
38
39
40
40
40
40
39
39
38
39
39
39
39
39
39
39
39
39
39
38
38
38
39
39
42
42
43
43
43
43
43
43
45
45
45
45
44
44
44
44
43
43
43
43
43
44
45
50
50
50
50
51
52
52
52
53
53
53
53
52
57
57
56
52
50
48
48
48
49
49
49
49
48
49
49
49
49
49
49
49
49
49
49
50
50
51
51
51
51
51
51
51
51
51
51
51
50
50
49
49
48
48
48
47
47
47
46
46
46
46
46
45
45
45
45
45
44
44
44
44
44
44
44
43
42
42
42
42
42
42
42
42
42
41
41
41
40
40
40
40
39
39
38
38
38
38
38
38
38
38
38
37
36
36
35
35
35
35
35
33
33
33
33
31
31
31
31
31
31
29
28
22
22
22
21
20
19
19
19
19
19
19
19
19
19
19
19
19
19
19
18
18
18
18
14
13
13
12
12
9
9
9
8
7
4
3
1
1
0
0
0
0
0
0
0
0
0
0
0
0
0
0
0
0
0
0
0
0
0
0
0
0
0
0
0
0
0
0
0
0
0
0
0
0
0
0
0
0
0
0
0
0
0
0
0
0
0
0
0
0
0
0
0
0
0
0
0
0
0
0
0
0
0
0
0
0
0
0
0
0
0
0
0
0
0
0
0
0
0
0
0
0
0
0
0
0
0
0
0
0
0
0
0
0
0
0
0
0
0
0
0
0
0
0
0
0
0
0
0
0
0
0
0
0
0
0
0
0
0
0
0
0
0
0
0
0
0
0
0
0
0
0
0
0
0
0
0
0
0
0
0
0
0
0
0
0
0
0
0
0
0
0
0
0
0
0
0
0
0
0
0
0
0
0
0
0
0
0
0
0
0
0
0
0
0
0
0
0
0
0
0
0
0
0
0
0
0
0
0
0
0
0
0
0
0
0
0
0
0
0
0
0
0
0
0
0
0
0
0
0
0
0
0
0
0
0
0
0
0
0
0
0
0
0
0
0
0
0
0
0
0
0
0
0
0
0
0
0
0
0
0
0
0
0
0
0
0
0
0
0
0
0
0
0
0
0
0
0
0
0
0
0
0
0
0
0
0
0
0
0
0
0
0
0
0
0
0
0
0
0
0
0
0
0
0
0
0
0
0
0
0
0
0
0
0
0
0
0
0
0
0
0
0
0
0
0
0
0
0
0
0
0
0
0
0
0
0
0
0
0
0
0
0
0
0
0
0
0
0
0
0
0
0
0
0
0
0
0
0
0
0
0
0
0
0
0
0
0
0
0
0
0
0
0
0
0
0
0
0
0
0
0
0
0
0
0
0
0
0
0
0
0
0
0
0
0
0
0
0
0
0
0
0
0
0
0
0
0
0
0
0
0
0
0
0
0
0
0
0
0
0
0
0
0
0
0
0
0
0
0
0
0
0
0
0
0
0
0
0
0
0
0
0
0
0
0
0
0
0
0
0
0
0
0
0
0
0
0
0
0
0
0
0
0
0
0
0
0
0
0
0
0
0
0
0
0
0
0
0
0
0
0
0
0
0
0
0
0
0
0
0
0
0
0
0
0
0
0
0
0
0
0
0
0
0
0
0
0
0
0
0
0
0
0
0
0
0
0
0
0
0
0
0
0
0
0
0
0
0
0
0
0
0
0
0
0
0
0
0
0
0
0
0
0
0
0
0
0
0
0
0
0
0
0
0
0
0
0
0
0
0
0
0
0
0
0
0
0
0
0
0
0
0
0
0
0
0
0
0
0
0
0
0
0
0
0
0
0
0
0
0
0
0
0
0
0
0
0
0
0
0
0
0
0
0
0
0
0
0
0
0
0
0
0
0
0
0
0
0
0
0
0
0
0
0
0
0
0
0
0
0
0
0
0
0
0
0
0
0
0
0
0
0
0
0
0
0
0
0
0
0
0
0
0
0
0
0
0
0
0
0
0
0
0
0
0
0
0
0
0
0
0
0
0
0
0
0
0
0
0
0
0
0
0
0
0
0
0
0
0
0
0
0
0
0
0
0
0
0
0
0
0
0
0
0
0
0
0
0
0
0
0
0
0
0
0
0
0
0
0
0
0
0
0
0
0
0
0
0
0
0
0
0
0
0
0
0
0
0
0
0
0
0
0
0
0
0
0
0
0
0
0
0
0
0
0
0
0
0
0
0
0
0
0
0
0
0
0
0
0
0
0
0
0
0
0
0
0
0
0
0
0
0
0
0
0
0
0
1
1
1
1
1
1
1
1
1
0
0
0
0
0
0
0
0
0
0
0
0
0
0
0
0
0
0
0
0
0
0
0
0
0
0
0
0
0
0
0
0
0
0
0
0
0
0
0
0
0
0
0
0
0
0
0
0
0
0
0
0
0
0
0
0
0
0
0
0
0
0
0
0
0
0
0
0
0
0
0
0
0
0
0
0
0
0
0
0
0
0
0
0
0
0
0
0
0
0
0
0
0
0
0
0
0
0
0
0
0
0
0
0
0
0
0
0
0
0
0
0
0
0
0
0
0
0
0
0
0
0
0
0
0
0
0
0
0
0
0
0
0
0
0
0
0
0
0
0
0
0
0
0
0
0
0
0
0
0
0
0
0
0
0
0
0
0
1
1
1
1
1
1
1
1
1
2
2
2
2
2
2
2
2
2
2
2
2
2
2
2
2
2
2
2
2
2
2
2
2
2
2
2
2
2
2
2
2
2
2
2
2
2
2
2
2
2
2
2
2
3
3
3
3
3
3
3
3
3
3
3
3
3
3
3
3
3
3
3
3
3
3
3
3
3
3
3
3
3
3
3
3
3
3
3
3
3
3
3
3
3
3
3
3
3
3
3
3
3
3
3
2
2
2
2
2
2
2
2
2
2
2
2
2
2
2
2
2
2
2
2
2
2
2
2
2
2
2
2
2
2
2
2
2
1
1
1
1
1
1
1
1
1
1
1
1
1
1
1
1
1
1
1
1
1
2
2
2
2
2
2
2
2
2
2
2
2
2
2
2
2
2
2
2
1
1
1
1
1
2
2
2
2
2
2
2
2
2
2
2
2
2
2
2
2
2
2
2
2
2
3
3
4
4
4
4
4
4
4
5
5
5
5
5
5
5
5
5
5
5
5
4
4
4
4
4
4
4
4
4
4
4
4
4
4
4
4
4
4
4
4
4
4
4
4
4
4
4
4
4
4
4
4
4
4
4
4
4
4
4
4
3
3
3
3
3
3
3
3
3
3
3
3
3
3
3
3
3
3
3
3
3
3
3
3
3
3
3
2
2
2
2
2
2
2
2
2
2
2
2
2
2
2
2
2
2
2
2
2
2
1
1
1
1
1
1
1
1
1
1
1
1
1
1
1
1
1
1
1
1
1
1
1
1
1
1
1
1
1
1
1
1
1
1
1
1
1
1
1
0
0
0
0
0
0
0
0
0
0
0
0
0
0
0
0
0
0
0
0
0
0
0
0
0
0
0
0
0
0
0
0
0
0
0
0
0
0
0
1
1
1
1
1
1
1
1
1
1
1
1
1
1
1
1
1
1
1
1
1
1
1
1
1
1
1
1
1
1
1
1
1
1
1
1
1
1
1
1
1
1
1
1
1
1
1
1
1
1
1
1
1
1
1
1
2
2
2
2
2
2
2
2
2
2
2
2
2
2
2
2
2
2
2
2
2
2
2
2
2
3
3
5
5
5
5
5
5
5
5
5
5
5
5
5
5
5
5
5
5
5
4
4
4
4
4
4
4
4
4
4
4
4
4
4
4
4
4
4
4
4
4
4
4
4
4
4
4
4
4
4
4
4
4
4
4
4
4
4
4
4
4
4
4
4
4
4
4
4
4
4
4
4
4
4
4
4
4
4
4
4
4
2
2
2
2
2
2
2
2
2
2
2
2
2
2
2
2
2
2
2
2
2
2
2
2
2
2
2
2
2
2
2
2
2
2
2
2
2
2
2
2
2
2
2
2
2
2
2
2
2
1
1
1
1
1
1
1
1
0
0
0
0
0
0
0
0
0
0
0
0
0
0
0
0
0
0
0
0
0
0
0
0
0
0
0
0
0
0
0
0
0
0
0
0
0
0
0
0
0
0
0
0
0
0
0
0
0
0
0
0
0
0
0
0
0
0
0
0
0
0
0
0
0
0
0
0
0
0
0
0
0
0
0
0
0
0
0
0
0
0
0
0
0
0
0
0
0
0
0
0
0
0
0
0
0
0
0
0
0
0
0
0
0
0
0
0
0
0
0
0
0
0
0
0
0
0
0
0
0
0
0
0
0
0
0
0
0
0
0
0
0
0
0
0
0
0
0
0
0
0
0
0
0
0
0
0
0
0
0
0
0
0
0
0
0
0
0
0
0
0
0
0
0
0
0
0
0
0
0
0
0
0
0
0
0
0
0
0
0
0
0
0
0
0
0
0
0
0
0
0
0
0
0
0
0
0
0
0
0
0
0
0
0
0
0
0
0
0
0
0
0
0
0
0
0
0
0
0
0
0
0
0
0
0
0
0
0
0
0
0
0
0
0
0
0
0
0
0
0
0
0
0
0
0
0
0
0
0
0
0
0
0
0
0
0
0
0
0
0
0
0
0
0
0
0
0
0
0
0
0
0
0
0
0
0
0
0
0
0
0
0
0
0
0
0
0
0
0
0
0
0
0
0
0
0
0
0
0
0
0
0
0
0
0
0
0
0
0
0
0
0
0
0
0
0
0
0
0
0
0
0
0
0
0
0
0
0
0
0
0
0
0
0
0
0
0
0
0
0
0
0
0
0
0
0
0
0
0
0
0
0
0
0
0
0
0
0
0
0
0
0
0
0
0
0
0
0
0
0
0
0
0
0
0
0
0
0
0
0
0
0
0
0
0
0
0
0
0
0
0
0
0
0
0
0
0
0
0
0
0
0
0
0
0
0
0
0
0
0
0
0
0
0
0
0
0
0
0
0
0
0
0
0
0
0
0
0
0
0
0
0
0
0
0
0
0
0
0
0
0
0
0
0
0
0
0
0
0
0
0
0
0
0
0
0
0
0
0
0
0
0
0
0
0
0
0
0
0
0
0
0
0
0
0
0
0
0
0
0
0
0
0
0
0
0
0
0
0
0
0
0
0
0
0
0
0
0
0
0
0
0
0
0
0
0
0
0
0
0
0
0
0
0
0
0
0
0
0
0
0
0
0
0
0
0
0
0
0
0
0
0
0
0
0
0
0
0
0
0
0
0
0
0
0
0
0
0
0
0
0
0
0
0
0
0
0
0
0
0
0
0
0
0
0
0
0
0
0
0
0
0
0
0
0
0
0
0
0
0
0
0
0
0
0
0
0
0
0
0
0
0
0
0
0
0
0
0
0
0
0
0
0
0
0
0
0
0
0
0
0
0
0
0
0
0
0
0
0
0
0
0
0
0
0
0
0
0
0
0
0
0
0
0
0
0
0
0
0
0
0
0
0
0
0
0
0
0
0
0
0
0
0
0
0
0
0
0
0
0
0
0
0
0
0
0
0
0
0
0
0
0
0
0
0
0
0
0
0
0
0
0
0
0
0
0
0
0
0
0
0
0
0
0
0
0
0
0
0
0
0
0
0
0
0
0
0
0
0
0
0
0
0
0
0
0
0
0
0
0
0
0
0
0
0
0
0
0
0
0
0
0
0
0
0
0
0
0
0
0
0
0
0
0
0
0
0
0
0
0
0
0
0
0
0
0
0
0
0
0
0
0
0
0
0
0
0
0
0
0
0
0
0
0
0
0
0
0
0
0
0
0
0
0
0
0
0
0
0
0
0
0
0
0
0
0
0
0
0
0
0
0
0
0
0
0
0
0
0
0
0
0
0
0
0
0
0
0
0
0
0
0
0
0
0
0
0
0
0
0
0
0
0
0
0
0
0
0
0
0
0
0
0
0
0
0
0
0
0
0
0
0
0
0
0
0
0
0
0
0
0
0
0
0
0
0
0
0
0
0
0
0
0
0
0
0
0
0
0
0
0
0
0
0
0
0
0
0
0
0
0
0
0
0
0
0
0
0
0
0
0
0
0
0
0
0
0
0
0
0
0
0
0
0
0
0
0
0
0
0
0
0
0
0
1
1
1
1
1
1
1
1
1
1
1
1
1
1
1
2
2
2
2
2
2
2
2
2
2
2
2
2
2
2
2
2
2
2
2
2
2
2
2
2
2
2
2
2
2
2
3
3
3
3
3
3
3
3
3
3
3
3
3
3
3
3
3
3
3
3
3
3
3
4
5
5
5
5
5
5
5
5
6
6
6
6
6
6
7
7
7
7
7
8
8
8
8
7
8
10
11
13
13
13
13
14
14
15
15
15
15
15
15
15
16
17
17
19
19
19
19
19
20
20
20
20
21
22
22
22
23
23
23
23
23
23
24
24
24
24
24
24
24
24
24
23
23
23
23
23
23
22
22
22
22
22
22
22
22
23
23
23
23
23
23
23
23
24
24
24
24
24
24
24
24
24
24
24
24
24
24
24
24
24
24
24
24
24
23
23
22
22
21
21
21
21
21
21
21
21
21
21
21
21
21
21
21
21
21
21
20
20
20
20
20
20
20
20
20
20
20
20
20
19
19
19
19
19
19
19
19
19
19
19
18
18
18
18
11
11
11
10
9
8
8
8
8
8
8
8
6
6
5
5
3
3
3
3
3
3
3
2
2
2
2
2
1
1
1
1
1
0
0
0
0
0
0
0
0
0
0
0
0
0
0
0
0
0
0
0
0
0
0
0
0
0
0
0
0
0
0
0
0
0
0
0
0
0
0
0
0
0
0
0
0
0
0
0
0
0
0
0
0
0
0
0
0
0
0
0
0
0
0
0
0
0
0
0
0
0
0
0
0
0
0
0
0
0
0
0
0
0
0
0
0
0
0
0
0
0
0
0
0
0
0
0
0
0
0
0
0
0
0
0
0
0
0
0
0
0
0
0
0
0
0
0
0
0
0
0
0
0
0
0
0
0
0
0
0
0
0
0
0
0
0
0
0
0
0
0
0
0
0
0
0
0
0
0
0
0
0
0
0
0
0
0
0
0
0
0
0
0
0
0
0
0
0
0
0
0
0
0
0
0
0
0
0
0
0
0
0
0
0
0
0
0
0
0
0
0
0
0
0
0
0
0
0
0
0
0
0
0
0
0
0
0
0
0
0
0
0
0
0
0
0
0
0
0
0
0
0
0
0
0
0
0
0
0
0
0
0
0
0
0
0
0
0
0
0
0
0
0
0
0
0
0
0
0
0
0
0
0
0
0
0
0
0
0
0
0
0
0
0
0
0
0
0
0
0
0
0
0
0
0
0
0
0
0
0
0
0
0
0
0
0
0
0
0
0
0
0
0
0
0
0
0
0
0
0
0
0
0
0
0
0
0
0
0
0
0
0
0
0
0
0
0
0
0
0
0
0
0
0
0
0
0
0
0
0
0
0
0
0
0
0
0
0
0
0
0
0
0
0
0
0
0
0
0
0
0
0
0
0
0
0
0
0
0
0
0
0
0
0
0
0
0
0
0
0
1
1
1
1
1
1
1
1
1
1
1
1
1
1
1
1
1
1
1
1
1
1
1
1
1
1
1
1
1
1
1
1
1
1
1
1
1
1
1
1
1
1
1
1
1
1
1
1
1
1
1
1
1
1
1
1
1
1
1
1
1
1
1
1
1
1
1
1
1
1
1
1
1
1
1
1
1
1
1
1
1
1
1
1
1
2
2
2
2
2
2
2
2
2
2
2
2
2
2
2
2
2
2
2
2
2
2
2
2
2
2
2
2
2
2
2
2
2
2
2
2
2
2
2
2
2
2
2
2
2
2
2
2
2
2
2
2
2
2
2
2
2
2
2
2
2
2
2
2
2
2
1
1
1
1
1
1
1
1
1
1
1
1
1
1
1
1
1
1
1
1
1
0
0
0
0
0
0
0
0
0
0
0
0
0
0
0
0
0
0
0
0
0
0
0
0
0
0
0
0
0
0
0
0
0
0
0
0
0
0
0
0
0
0
0
0
0
0
0
0
0
0
0
0
0
0
0
0
0
0
0
0
0
0
0
0
0
0
0
0
0
0
0
0
0
0
0
0
0
0
0
0
0
0
0
0
0
0
0
0
0
0
0
0
0
0
0
0
0
0
0
0
0
0
0
0
0
0
0
0
0
0
0
0
0
0
0
0
0
0
0
0
0
0
0
0
0
0
0
0
0
0
0
0
0
0
0
0
0
0
0
0
0
0
0
0
0
0
0
0
0
0
0
0
0
0
0
0
0
0
0
0
0
0
0
0
0
0
0
0
0
1
1
1
1
1
1
1
1
1
1
1
1
1
1
1
1
1
2
2
2
2
2
2
2
2
2
2
2
2
2
2
2
2
2
2
2
2
3
3
3
3
3
3
3
3
3
3
3
3
3
3
3
3
3
3
3
3
3
3
3
3
3
3
3
3
3
3
3
3
3
3
4
5
5
5
5
5
5
5
5
5
5
5
5
5
5
5
5
5
5
5
5
5
5
5
5
5
5
5
5
5
5
5
5
5
5
5
5
5
5
5
5
5
5
5
5
5
5
5
5
5
5
5
5
5
5
5
5
5
5
5
5
5
5
5
5
5
5
5
5
5
5
5
5
5
5
5
5
4
4
3
3
3
3
3
3
3
3
3
3
3
3
3
3
3
3
3
3
3
3
3
3
3
3
3
3
3
3
3
3
3
3
3
3
3
3
3
3
3
3
2
2
2
1
0
0
0
0
0
0
0
0
0
0
0
0
0
0
0
0
0
0
0
0
0
0
0
0
0
0
0
0
0
0
0
0
0
0
0
0
0
0
0
0
0
0
0
0
0
0
0
0
0
0
0
0
0
0
0
0
0
0
0
0
0
0
0
0
0
0
0
0
0
0
0
0
0
0
0
0
0
0
0
0
0
0
0
0
0
0
0
0
0
0
0
0
0
0
0
0
0
0
0
0
0
0
0
0
0
0
0
1
1
1
1
1
1
1
1
1
1
1
1
1
1
1
1
1
1
1
1
1
1
2
2
2
2
2
2
2
2
2
2
2
2
2
2
2
2
2
2
2
2
2
2
2
2
2
2
2
2
2
2
2
2
2
1
1
1
1
1
1
1
1
1
1
1
1
1
1
1
1
1
1
1
1
1
1
1
1
1
1
1
1
1
1
1
1
1
1
1
1
1
1
1
1
1
1
1
1
1
1
2
2
2
2
2
2
2
2
2
2
2
2
2
2
2
2
2
2
2
2
2
2
2
2
2
2
2
2
2
2
2
2
2
2
2
2
2
2
2
2
2
2
2
2
2
2
2
2
1
1
1
1
1
1
1
1
2
2
2
2
2
2
3
3
3
3
3
3
4
4
4
4
4
4
4
5
5
5
5
5
5
5
5
6
6
6
6
6
6
6
6
6
6
6
6
6
6
6
6
6
6
6
6
6
6
6
6
6
6
6
6
6
6
6
6
6
6
6
6
6
5
5
5
5
4
4
4
5
5
6
6
6
6
6
6
7
7
10
10
10
10
10
10
10
10
10
10
10
10
10
10
10
10
10
10
10
10
10
10
10
10
10
10
10
10
10
10
10
10
9
9
9
9
9
9
9
9
9
9
10
10
10
10
10
11
11
11
11
11
11
11
11
10
10
10
10
10
9
9
9
9
9
9
9
9
9
9
9
9
9
9
9
9
10
10
10
10
10
10
10
10
10
10
10
10
10
10
10
10
10
10
10
10
10
10
10
10
10
10
10
10
10
10
10
10
10
10
9
9
9
9
9
10
10
10
9
9
9
9
10
11
11
11
11
11
11
11
11
11
11
11
11
11
11
11
11
11
11
11
11
11
11
7
7
7
7
7
7
7
7
7
7
7
7
7
7
7
7
7
7
7
7
7
7
7
7
7
7
7
7
7
7
7
7
7
7
7
7
7
7
7
7
7
7
7
7
7
5
4
4
4
4
4
4
4
4
4
4
4
4
3
3
3
3
3
3
3
3
3
3
3
3
3
3
3
3
3
3
3
3
3
3
3
3
3
3
4
4
4
4
4
4
4
4
4
3
3
3
2
2
2
2
2
2
2
2
2
2
2
2
2
2
2
2
2
2
2
1
1
1
1
1
0
0
0
0
0
0
0
0
0
0
0
0
0
0
0
0
0
0
0
0
0
0
0
0
0
0
0
0
0
0
0
0
0
0
0
0
0
0
0
0
0
0
0
0
0
0
0
0
0
0
0
0
0
0
0
0
0
0
0
0
0
0
0
0
0
0
0
0
0
0
0
0
0
0
0
0
0
0
0
0
0
0
0
0
0
0
0
0
0
0
0
0
0
0
0
0
0
0
0
0
0
0
0
0
0
0
0
0
0
0
0
0
0
0
0
0
0
0
0
0
0
0
0
0
0
0
0
0
0
0
0
0
0
0
0
0
0
0
0
0
0
0
0
0
0
0
0
0
0
0
0
0
0
0
0
0
0
0
0
0
0
0
0
0
0
0
0
0
0
0
0
0
0
0
0
0
0
0
0
0
0
0
0
0
0
0
0
0
0
0
0
0
0
0
0
0
0
0
0
0
0
0
0
0
0
0
0
0
0
0
0
0
0
0
0
0
0
0
0
0
0
0
0
0
0
0
0
0
0
0
0
0
0
0
0
0
0
0
0
0
0
0
0
0
0
0
0
0
0
0
0
0
0
0
0
0
0
0
0
0
0
0
0
0
0
0
0
0
0
0
0
0
0
0
0
0
0
0
0
0
0
0
0
0
0
0
0
0
0
0
0
0
0
0
0
0
0
0
0
0
0
0
0
0
0
0
0
0
0
0
0
0
0
0
0
0
0
0
0
0
0
0
0
0
0
0
0
0
0
0
0
0
0
0
0
0
0
0
0
0
0
0
0
0
0
0
0
0
0
0
0
0
0
0
0
0
0
0
0
0
0
0
0
0
0
0
0
0
0
0
0
0
0
0
0
0
0
0
0
0
0
0
0
0
0
0
0
0
0
0
0
0
0
0
0
0
0
0
0
0
0
0
0
0
0
0
0
0
0
0
0
0
0
0
0
0
0
0
0
0
0
0
0
0
0
0
0
0
0
0
0
0
0
0
0
0
0
0
0
0
0
0
0
0
0
0
0
0
0
0
0
0
0
0
0
0
0
0
0
0
0
0
0
0
0
0
0
0
0
0
0
0
0
0
0
0
0
0
0
0
0
0
0
0
0
0
0
0
0
0
0
0
0
0
0
0
0
0
0
0
0
0
0
0
0
0
0
0
0
0
0
0
0
0
0
0
0
0
0
0
0
0
0
0
0
0
0
0
0
0
0
0
0
0
0
0
0
0
0
0
0
0
0
0
0
0
0
0
0
0
0
0
0
0
0
0
0
0
0
0
0
0
0
0
0
0
0
0
0
0
0
0
0
0
0
0
0
0
0
0
0
0
0
0
0
0
0
0
0
0
0
0
0
0
0
0
0
0
0
0
0
0
0
0
0
0
0
0
0
0
0
0
0
0
0
0
0
0
0
0
0
0
0
0
0
0
0
0
0
0
0
0
0
0
0
0
0
0
0
0
0
0
0
0
0
0
0
0
0
0
0
0
0
0
0
0
0
0
0
0
0
0
0
0
0
0
0
0
0
0
0
0
0
0
0
0
0
0
0
0
0
0
0
0
0
0
0
0
0
0
0
0
0
0
0
0
0
0
0
0
0
0
0
0
0
0
0
0
0
0
0
0
0
0
0
0
0
0
0
0
0
0
0
0
0
0
0
0
0
0
0
0
0
0
0
0
0
0
0
0
0
0
0
0
0
0
0
0
0
0
0
0
0
0
0
0
0
0
0
0
0
0
0
0
0
0
0
0
0
0
0
0
0
0
0
0
0
0
0
0
0
0
0
0
0
0
0
0
0
0
0
0
0
0
0
0
0
0
0
0
0
0
0
0
0
0
0
0
0
0
0
0
0
0
0
0
0
0
0
0
0
0
0
0
0
0
0
0
0
0
0
0
0
0
0
0
0
0
0
0
0
0
0
0
0
0
0
0
0
0
0
0
0
0
0
0
0
0
0
0
0
0
0
0
0
0
0
0
0
0
0
0
0
0
0
0
0
0
0
0
0
0
0
0
0
0
0
0
0
0
0
0
0
0
0
0
0
0
0
0
0
0
0
0
0
0
0
0
0
0
0
0
0
0
0
0
0
0
0
0
0
0
0
0
0
0
0
0
0
0
0
0
0
0
0
0
0
0
0
0
0
0
0
0
0
0
0
0
0
0
0
1
1
1
1
1
1
1
1
1
1
1
1
1
1
1
1
1
0
0
0
0
0
0
0
0
0
0
0
0
0
0
0
0
0
0
0
0
0
0
0
0
0
0
0
0
0
0
0
0
0
0
0
0
0
0
0
0
0
0
0
0
0
0
0
0
0
0
0
0
0
0
0
0
0
0
0
0
0
0
0
0
0
0
0
0
0
0
0
0
0
0
0
0
0
0
0
0
0
0
0
0
0
0
0
0
0
0
0
0
0
0
0
0
0
0
0
0
0
0
0
0
0
0
0
0
0
0
0
0
0
0
0
0
0
0
0
0
0
0
0
0
0
0
0
0
0
0
0
0
0
0
0
0
0
0
0
0
0
0
0
0
0
0
0
0
0
0
0
0
0
0
0
0
0
0
0
0
0
0
0
0
0
0
0
0
0
0
0
0
0
0
0
0
0
0
0
0
0
0
0
0
0
0
0
0
0
0
0
0
0
0
0
0
0
0
0
0
0
0
0
0
0
0
0
0
0
0
0
0
0
0
0
0
0
0
0
0
0
0
0
0
0
0
0
0
0
0
0
0
0
0
0
0
0
0
0
0
0
0
0
0
0
0
0
0
0
0
0
0
0
0
0
0
0
0
0
0
0
0
0
0
0
0
0
0
0
0
0
0
0
0
0
0
0
0
0
0
0
0
0
0
0
0
0
0
0
0
0
0
0
0
0
0
0
0
0
0
0
0
0
0
0
0
0
0
0
0
0
0
0
0
0
0
0
0
0
0
0
0
0
0
0
0
0
0
0
0
0
0
0
0
0
0
0
0
0
0
0
0
0
0
0
0
0
0
0
0
0
0
0
0
0
0
0
0
0
0
0
0
0
0
0
0
0
0
0
0
0
0
0
0
1
1
1
1
1
1
1
1
1
1
1
1
1
1
1
1
1
1
1
1
1
1
1
1
1
1
1
1
1
1
1
1
1
1
1
1
1
1
1
1
1
1
1
1
1
1
1
1
1
1
1
1
1
1
1
1
1
1
1
1
1
1
1
1
1
1
1
1
1
1
1
1
1
1
1
1
1
1
1
1
1
1
1
1
1
1
1
1
1
1
1
1
1
1
1
1
1
1
1
1
1
1
1
1
1
1
1
1
1
1
1
1
1
1
1
1
1
1
1
0
0
0
0
0
0
0
0
0
0
0
0
0
0
0
0
0
0
0
0
0
0
0
0
0
0
0
0
0
0
0
0
0
0
0
0
0
0
0
0
0
0
0
0
0
0
0
0
0
0
0
0
0
0
0
0
0
0
0
0
0
0
0
0
0
0
0
0
0
0
0
0
0
0
0
0
0
0
0
0
0
0
0
0
0
0
0
0
0
0
0
0
0
0
0
0
0
0
0
0
0
0
0
0
0
0
0
0
0
0
0
0
0
0
0
0
0
0
0
0
0
0
0
0
0
0
0
0
0
0
0
0
0
0
0
0
0
0
0
0
0
0
0
0
0
0
0
0
0
0
0
0
0
0
1
1
1
1
1
1
1
1
1
1
1
1
0
0
0
0
0
0
0
0
0
0
0
0
0
0
0
0
0
0
0
0
0
0
0
0
0
0
0
0
0
0
0
0
0
0
0
0
0
0
0
0
0
0
0
0
0
0
0
0
0
0
0
0
0
0
0
0
0
0
0
0
0
0
0
0
0
0
0
0
0
0
0
0
0
0
0
0
0
0
0
0
0
0
0
0
0
0
0
0
0
0
0
0
0
0
0
0
0
0
0
0
0
0
0
0
0
0
0
0
0
0
0
0
0
0
0
0
0
0
0
0
0
0
0
0
0
0
0
0
0
0
0
0
0
0
0
0
0
0
0
0
0
0
0
0
0
0
0
0
0
0
0
0
0
0
0
0
0
0
0
0
0
0
0
0
0
0
0
0
0
0
0
0
0
0
0
0
0
0
0
0
0
0
0
0
0
0
0
0
0
0
0
0
0
0
0
0
0
0
0
0
0
0
0
0
0
0
0
0
0
0
0
0
0
0
0
0
0
0
0
0
0
0
0
0
0
0
0
0
0
0
0
0
0
0
0
0
0
0
0
0
0
0
0
0
0
0
0
0
0
0
0
0
0
0
0
0
0
0
0
0
0
0
0
0
0
0
0
0
0
0
0
0
0
0
0
0
0
0
0
0
0
0
0
0
0
0
0
0
0
0
0
0
0
0
0
0
0
0
0
0
0
0
0
0
0
0
0
0
0
0
0
0
0
0
0
0
0
0
0
1
1
1
1
1
1
1
1
1
1
1
1
1
1
1
1
1
1
1
1
1
1
1
1
1
1
1
1
1
1
1
1
1
1
1
1
1
1
1
1
1
1
1
1
1
1
1
1
1
1
1
1
1
1
1
1
1
1
1
1
1
1
1
1
1
1
1
1
1
1
1
1
1
1
1
1
1
1
1
1
1
1
1
1
1
1
1
1
1
1
1
1
1
1
1
1
1
1
1
1
1
1
1
1
1
1
1
1
1
1
1
1
1
1
1
1
1
1
1
1
1
1
1
1
1
1
1
1
1
1
1
0
0
0
0
0
0
0
0
0
0
0
0
0
0
0
0
0
0
0
0
0
0
0
0
0
0
0
0
0
0
0
0
0
0
0
0
0
0
0
0
0
0
0
0
0
0
0
0
0
0
0
0
0
0
0
0
0
0
0
0
0
0
0
0
0
0
0
0
0
0
0
0
0
0
0
0
0
0
0
0
0
0
0
0
0
0
0
0
0
0
0
0
0
0
0
0
0
0
0
0
0
0
0
0
0
0
0
0
0
0
0
0
0
0
0
0
0
0
0
0
0
0
0
0
0
0
0
0
0
0
0
0
0
0
0
0
0
0
0
0
0
0
0
0
0
0
0
0
0
0
0
0
0
0
0
0
0
0
0
0
0
0
0
0
0
0
0
0
0
0
0
0
0
0
0
0
0
0
0
0
0
0
0
0
0
0
0
0
0
0
0
0
0
0
0
0
0
0
0
0
0
0
0
0
0
0
0
0
0
0
0
0
0
0
0
0
0
0
0
0
0
0
0
0
0
0
0
0
0
0
0
0
0
0
0
0
0
0
0
0
0
0
0
0
0
0
0
0
0
0
0
0
0
0
0
0
0
0
0
0
0
0
0
0
0
0
0
0
0
0
0
0
0
0
0
0
0
0
0
0
0
0
0
0
0
0
0
0
0
0
0
0
0
0
0
0
0
0
0
0
0
0
0
0
0
0
0
0
0
0
0
0
0
0
0
0
0
0
0
0
0
0
0
0
0
0
0
0
0
0
0
0
0
0
0
0
0
0
0
0
0
0
0
0
0
0
0
0
0
0
0
0
0
0
0
0
0
0
0
0
0
0
0
0
0
0
0
0
0
0
0
0
0
0
0
0
0
0
0
0
0
0
0
0
0
0
0
0
0
0
0
0
0
0
0
0
0
0
0
0
0
0
0
0
0
0
0
0
0
0
0
0
0
0
0
0
0
0
0
0
0
0
0
0
0
0
0
0
0
0
0
0
0
0
0
0
0
0
0
0
0
0
0
0
0
0
0
0
0
0
0
0
0
0
0
0
0
0
0
0
0
0
0
0
0
0
0
0
0
0
0
0
0
0
0
0
0
0
0
0
0
0
0
0
0
0
0
0
0
0
0
0
0
0
0
0
0
0
0
0
0
0
0
0
0
0
0
0
0
0
0
0
0
0
0
0
0
0
0
0
0
0
0
0
0
0
0
0
0
0
0
0
0
0
0
0
0
0
0
0
0
0
0
0
0
0
0
0
0
0
0
0
0
0
0
0
0
0
0
0
0
0
0
0
0
0
0
0
0
0
0
0
0
0
0
0
0
0
0
0
0
0
0
0
0
0
0
0
0
0
0
0
0
0
0
0
0
0
0
0
0
0
0
0
0
0
0
0
0
0
0
0
0
0
0
0
0
0
0
0
0
0
0
0
0
0
0
0
0
0
0
0
0
0
0
0
0
0
0
0
0
0
0
0
0
0
0
0
0
0
0
0
0
0
0
0
0
0
0
0
0
0
0
0
0
0
0
0
0
0
0
0
0
0
0
0
0
0
0
0
0
0
0
0
0
0
0
0
0
0
0
0
0
0
0
0
0
0
0
0
0
0
0
0
0
0
0
0
0
0
0
0
0
0
0
0
0
0
0
0
0
0
0
0
0
0
0
0
0
0
0
0
0
0
0
0
0
0
0
0
0
0
0
0
0
0
0
0
0
0
0
0
0
0
0
0
0
0
0
0
0
0
0
0
0
0
0
0
0
0
0
0
0
0
0
0
0
0
0
0
0
0
0
0
0
0
0
0
0
0
0
0
0
0
0
0
0
0
0
0
0
0
0
0
0
0
0
0
0
0
0
0
0
0
0
0
0
0
0
0
0
0
0
0
0
0
0
0
0
0
0
0
0
0
0
0
0
0
0
0
0
0
0
0
0
0
0
0
0
0
0
0
0
0
0
0
0
0
0
0
0
0
0
0
0
0
0
0
0
0
0
0
0
0
1
1
1
1
1
1
1
1
1
1
1
1
1
1
1
1
1
1
1
1
1
1
1
1
1
1
1
1
1
1
1
1
1
1
1
1
1
1
1
1
1
1
1
1
1
1
1
1
1
1
1
1
1
1
1
1
1
1
1
1
1
1
1
1
1
1
1
1
1
1
1
1
1
1
1
1
1
1
1
1
1
1
1
1
1
1
1
1
1
1
1
1
1
1
1
1
1
1
1
1
1
1
1
1
1
1
1
1
1
1
0
0
0
0
0
0
0
0
0
0
0
0
0
0
0
0
0
0
0
0
0
0
0
0
0
0
0
0
0
0
0
0
0
0
0
0
0
0
0
0
0
0
0
0
0
0
0
0
0
0
0
0
0
0
0
0
0
0
0
0
0
0
0
0
0
0
0
0
0
0
0
0
0
0
0
0
0
0
0
0
0
0
0
0
0
0
0
0
0
0
0
0
0
0
0
0
0
0
0
0
0
0
0
0
0
0
0
0
0
0
0
0
0
0
0
0
0
0
0
0
0
0
0
0
0
0
0
0
0
0
0
0
0
0
0
0
0
0
0
0
0
0
0
0
1
1
1
1
1
1
1
1
1
1
1
1
1
1
1
1
1
1
1
1
0
0
0
0
0
0
0
0
0
0
0
0
0
0
0
0
0
0
0
0
0
0
0
0
0
0
0
0
0
0
0
0
0
0
0
0
0
0
0
0
0
0
0
0
0
0
0
0
0
0
0
0
0
0
0
0
0
0
0
0
0
0
0
0
0
0
0
0
0
0
0
0
0
0
0
0
0
0
0
0
0
2
2
5
5
8
11
12
12
12
12
12
12
12
14
14
14
14
15
15
15
15
15
15
15
15
15
15
15
15
15
15
15
17
17
17
17
17
17
17
17
17
17
18
19
19
19
19
18
18
18
19
19
19
19
19
19
19
19
19
19
20
20
20
20
20
20
20
20
21
21
21
21
21
21
21
21
22
22
22
22
22
22
22
22
22
22
22
22
22
22
22
22
22
22
23
23
23
23
23
23
23
23
23
23
23
23
23
23
24
24
24
24
24
24
24
24
24
24
24
24
24
24
24
24
24
24
23
23
23
23
23
23
23
23
23
23
21
20
19
19
19
19
19
19
19
19
19
19
20
20
19
19
15
15
14
16
16
15
16
15
15
15
13
12
12
10
10
10
10
10
10
10
10
10
10
10
10
10
10
10
10
10
10
10
10
10
10
10
10
11
11
11
11
11
11
12
12
12
12
12
12
12
12
12
12
12
13
13
13
13
13
12
12
12
12
12
12
12
10
9
7
7
7
7
6
6
6
6
6
6
6
7
7
7
7
7
7
7
7
7
7
7
7
7
7
7
7
7
7
7
7
7
7
7
7
7
7
7
6
6
6
6
6
6
6
6
6
6
6
6
6
6
6
6
6
6
6
6
6
6
6
6
6
6
6
6
6
6
6
6
6
6
6
6
6
6
6
6
6
6
6
6
6
6
6
5
5
5
5
4
4
4
4
3
3
3
3
3
3
3
3
3
3
4
5
6
6
6
5
5
5
5
5
5
5
5
5
6
6
6
6
6
6
6
6
6
6
6
6
5
5
5
6
6
6
5
5
5
5
5
5
5
5
5
5
5
5
5
5
5
5
5
5
5
5
5
5
5
5
5
5
5
5
5
5
5
5
5
5
5
5
5
5
5
5
5
5
5
5
5
5
5
5
5
5
5
5
5
5
5
5
5
5
5
5
5
5
5
5
5
5
5
5
5
5
5
5
5
5
4
4
4
3
3
2
2
2
2
1
1
1
1
1
1
1
1
1
1
1
1
1
1
1
1
1
1
1
1
1
1
1
1
1
1
1
1
1
1
1
1
1
1
1
1
1
1
1
1
1
1
1
1
1
1
1
1
1
1
1
1
1
1
1
1
1
1
1
1
0
0
0
0
0
0
0
0
0
0
0
0
0
0
0
0
0
0
0
0
0
0
0
0
0
0
0
0
0
0
0
0
0
0
0
0
0
0
0
0
0
0
0
0
0
0
0
0
0
0
0
0
0
0
0
0
0
0
0
0
0
0
0
0
0
0
0
0
0
0
0
0
0
0
0
0
0
0
0
0
0
0
0
0
1
1
1
1
1
1
1
1
1
1
1
1
1
1
1
1
1
1
1
1
1
1
1
1
1
1
1
1
1
1
1
1
1
1
1
1
1
1
1
1
1
1
1
1
1
1
1
1
1
1
1
1
1
1
1
1
1
1
1
1
1
1
1
1
1
1
1
1
1
1
1
1
1
1
1
1
1
1
1
1
1
1
1
1
1
1
1
1
1
1
2
2
2
2
2
2
3
3
3
3
3
3
3
3
3
3
3
2
2
2
2
2
2
2
2
2
2
2
2
2
2
2
2
2
2
2
2
2
2
2
2
2
3
3
3
3
3
3
3
3
3
3
3
3
3
3
3
3
3
4
4
3
3
3
3
4
4
4
4
4
4
4
4
4
4
4
4
4
4
4
4
4
4
4
4
4
4
4
4
4
4
4
4
4
4
4
4
4
4
4
4
4
4
4
4
4
4
5
5
5
6
6
6
6
6
6
7
7
7
7
7
7
7
7
7
7
7
6
6
6
7
7
7
7
7
7
7
7
7
7
7
7
7
7
7
7
7
7
7
7
7
7
7
7
7
6
6
5
5
5
5
5
5
5
4
4
4
4
4
4
4
4
4
4
4
4
4
4
4
4
4
4
4
4
3
3
3
3
3
3
3
3
3
3
3
3
3
3
3
3
3
3
3
3
3
3
3
3
3
3
3
3
3
3
3
3
3
3
3
3
3
3
3
3
3
3
3
3
3
3
3
3
3
4
4
4
4
4
4
2
2
1
1
1
1
1
1
1
1
1
1
1
1
1
1
1
1
1
1
1
1
1
1
1
1
1
1
2
2
2
2
2
2
2
2
2
2
2
2
2
2
2
2
2
2
2
2
2
2
2
2
2
2
2
2
2
2
2
2
2
2
2
2
2
2
2
2
2
2
2
2
2
2
2
2
2
2
2
2
2
2
2
2
2
2
2
2
2
2
2
2
2
2
2
2
2
2
2
2
2
2
2
2
1
1
1
1
1
1
1
1
1
1
1
1
1
0
0
0
0
0
0
0
0
0
0
0
0
0
0
0
0
0
0
0
0
0
0
0
0
0
0
0
0
0
0
0
0
0
0
0
0
0
0
0
0
0
0
0
0
0
0
0
0
0
0
0
0
0
0
0
0
0
0
0
0
0
0
0
0
0
0
0
0
0
0
0
0
0
0
0
0
0
0
0
0
0
0
0
0
0
0
0
0
0
0
0
0
0
0
0
0
0
0
0
0
0
0
0
0
0
0
0
0
0
0
0
0
0
0
0
0
0
0
0
0
0
0
0
0
0
0
0
0
0
0
0
0
0
0
0
0
0
0
0
0
0
0
0
0
0
0
0
0
0
0
0
0
0
0
0
0
0
0
0
0
0
0
0
0
0
0
0
0
0
0
0
0
0
0
0
0
0
0
0
0
0
0
0
0
0
0
0
0
0
0
0
0
0
0
0
0
0
0
0
0
0
0
0
0
0
0
0
0
0
0
0
0
0
0
0
0
0
0
0
0
0
0
0
0
0
0
0
0
0
0
0
0
0
0
0
0
0
0
0
0
0
0
0
0
0
0
0
0
0
0
0
0
0
0
0
0
0
0
0
0
0
0
0
0
0
0
0
0
0
0
0
0
0
0
0
0
0
0
0
0
0
0
0
0
0
0
0
0
0
0
0
0
0
0
0
0
2
2
2
2
2
2
2
2
2
2
2
2
2
2
2
2
2
2
3
3
3
3
3
3
3
3
3
3
3
3
3
3
3
3
3
3
3
3
3
3
3
3
3
3
3
3
4
4
4
4
4
4
4
4
4
4
4
4
4
4
4
4
4
4
4
4
4
4
4
4
4
4
4
4
4
4
4
4
4
4
4
4
3
3
3
3
3
3
3
3
3
3
3
3
3
3
3
3
2
2
2
2
2
2
2
2
2
2
2
2
2
2
2
2
2
2
2
2
1
1
1
1
1
1
1
1
1
1
1
1
1
1
1
1
1
1
1
1
1
1
0
0
0
0
0
0
0
0
0
0
0
0
0
0
0
0
0
0
0
0
0
0
0
0
0
0
0
0
0
0
0
0
0
0
0
0
0
0
0
0
0
0
0
0
0
0
0
0
0
0
0
0
0
0
0
0
0
0
0
0
0
0
0
0
0
0
0
0
0
0
0
0
0
0
0
0
0
0
0
0
0
0
0
0
0
0
0
0
0
0
0
0
0
0
0
0
0
0
0
0
0
0
0
0
0
0
0
0
0
0
0
0
0
0
0
0
0
0
0
0
0
0
0
0
0
0
0
0
0
0
0
0
0
0
0
0
0
0
0
0
0
0
0
0
0
0
0
0
1
1
1
1
1
1
1
1
1
1
1
1
1
1
1
1
1
1
1
1
1
1
1
1
1
1
1
1
1
1
1
1
1
1
1
1
1
1
1
1
1
1
1
1
1
1
1
1
1
1
1
1
1
1
1
1
1
1
1
1
1
1
1
1
1
1
1
1
1
1
1
1
1
1
1
1
1
1
1
1
1
1
1
1
1
1
1
1
1
1
1
1
1
1
1
1
1
1
0
0
0
0
0
0
0
0
0
0
0
0
0
0
0
0
0
0
0
0
0
0
0
0
0
0
0
0
0
0
0
0
0
0
0
0
0
0
0
0
0
0
0
0
0
0
0
0
0
0
0
0
0
0
0
0
0
0
0
0
0
0
0
0
0
0
0
0
0
0
0
0
0
0
0
0
0
0
0
0
0
0
0
0
0
0
0
0
0
0
0
0
0
0
0
0
0
0
0
0
0
0
0
0
0
0
0
0
0
0
0
0
0
0
0
0
0
0
0
0
0
0
0
0
0
0
0
0
0
1
1
1
1
1
1
1
1
1
1
1
1
1
1
1
1
1
1
1
1
1
1
1
1
1
1
1
1
1
1
1
1
1
1
1
1
1
1
1
1
1
1
1
1
1
1
1
1
1
1
1
1
1
1
1
1
1
1
1
1
1
1
1
1
1
1
1
1
1
1
1
1
1
1
1
1
1
1
1
1
1
1
1
1
1
1
1
1
1
1
1
1
1
1
1
1
1
1
1
1
1
1
1
1
1
1
1
1
1
1
1
1
1
1
1
1
1
1
1
1
1
1
1
1
1
1
1
1
1
1
0
0
0
0
1
1
1
1
1
1
1
1
1
0
0
0
0
0
0
0
0
0
0
0
0
0
0
0
0
0
0
0
0
0
0
0
0
0
0
0
0
0
0
0
0
0
0
0
0
0
0
0
0
0
0
0
0
0
0
0
0
0
0
0
0
0
0
0
0
0
0
0
0
0
0
0
0
0
0
0
0
0
0
0
0
0
0
0
0
0
0
0
0
0
0
0
0
0
0
0
0
0
0
0
0
0
0
0
0
0
0
0
0
0
0
0
0
0
1
1
1
1
1
1
1
1
1
1
1
1
1
1
1
1
1
1
1
1
1
1
1
1
1
1
1
1
1
1
1
1
1
1
1
1
1
1
1
1
1
1
1
1
1
1
1
1
1
2
2
2
2
2
2
2
2
2
2
2
2
2
2
2
2
2
2
2
2
2
2
2
2
2
2
2
2
2
2
2
2
2
2
2
2
2
2
2
2
2
2
2
2
2
2
2
2
2
2
2
2
3
3
3
3
3
2
2
2
2
2
2
2
2
2
2
2
2
2
2
2
2
2
2
2
2
2
2
2
2
2
2
2
2
2
2
2
2
2
2
2
2
2
2
2
2
2
2
2
2
2
2
2
2
2
2
2
2
2
2
2
2
2
2
2
2
2
2
2
2
2
2
2
2
2
2
2
2
2
2
1
1
0
0
0
0
0
0
0
0
0
0
0
0
0
0
0
0
0
0
0
0
0
0
0
0
0
0
0
0
0
0
0
0
0
0
0
0
0
0
0
0
0
0
0
0
0
0
0
0
0
0
0
0
0
0
0
0
0
0
0
0
0
0
0
0
0
0
0
0
0
0
0
0
0
0
0
0
0
0
0
0
0
0
0
0
0
0
0
0
0
0
0
0
0
0
0
0
0
0
0
0
0
0
0
0
0
0
0
0
0
0
0
0
0
0
0
0
0
0
0
0
0
0
0
0
0
0
0
0
0
0
0
0
0
0
0
0
0
0
0
0
0
0
0
0
0
0
0
0
0
0
0
0
0
0
0
0
0
0
0
0
0
0
0
0
0
0
0
0
0
0
0
0
0
0
0
0
0
0
0
0
0
0
0
0
0
0
0
0
0
0
0
0
0
0
0
0
0
0
0
0
0
0
0
0
0
0
0
0
0
0
0
0
0
0
0
0
0
0
0
0
0
0
0
0
0
0
0
1
1
1
1
1
1
1
1
1
1
1
1
1
1
1
1
1
1
1
1
1
1
1
1
1
1
1
1
1
1
1
1
1
1
1
1
1
1
1
1
1
1
1
1
1
1
1
1
1
1
1
1
1
1
1
1
1
1
1
1
1
1
1
1
1
1
1
1
1
1
1
1
1
1
1
1
1
1
1
1
1
1
1
1
1
1
1
1
1
1
1
1
1
1
1
1
1
2
2
2
2
2
2
2
2
2
2
2
2
2
2
2
2
2
2
1
1
1
1
1
1
1
1
0
0
0
0
0
0
0
0
0
0
0
0
0
0
0
0
0
0
0
0
0
0
0
0
0
0
0
0
0
0
0
0
0
0
0
0
0
0
0
0
0
0
0
0
0
0
0
0
0
0
0
0
0
0
0
0
0
0
0
0
0
0
0
0
0
0
0
0
0
0
0
0
0
0
0
0
0
0
0
0
0
0
0
0
0
0
0
0
0
0
0
0
0
0
0
0
0
0
0
0
0
0
0
0
0
0
0
0
0
0
0
0
0
0
0
0
0
0
0
0
0
0
0
0
0
0
0
0
0
0
0
0
0
0
0
0
0
0
0
0
0
0
0
0
0
0
0
0
0
0
0
0
0
0
0
0
0
0
0
0
0
0
0
0
0
0
0
0
0
0
0
0
0
0
0
0
0
0
0
0
0
0
0
0
0
0
0
0
0
0
0
0
0
0
0
0
0
0
1
1
1
0
0
0
0
0
0
0
0
0
0
0
0
0
0
0
0
0
0
0
0
0
0
0
0
0
0
0
0
0
0
0
0
0
0
0
0
0
0
0
0
0
0
0
0
0
0
0
0
0
0
0
0
0
0
0
0
0
0
0
0
0
0
0
0
0
0
0
1
1
1
1
1
1
1
1
1
1
1
1
1
1
1
1
1
1
1
1
1
1
1
1
1
1
1
1
1
1
1
1
1
1
1
1
1
1
1
1
1
1
1
1
1
1
1
1
2
2
2
2
2
2
2
2
2
2
2
2
2
2
2
2
2
2
2
2
2
2
2
2
2
2
2
2
2
2
2
2
2
2
2
2
2
1
1
1
1
1
1
1
1
1
1
1
1
1
1
1
1
0
0
0
0
0
0
0
0
0
0
0
0
0
0
0
0
0
0
0
0
0
0
0
0
0
0
0
0
0
0
0
0
0
0
0
0
0
0
0
0
0
0
0
0
0
0
0
0
0
0
0
0
0
0
0
0
0
0
0
0
0
0
0
0
0
0
0
0
0
0
0
0
0
0
0
0
0
0
0
0
0
0
0
0
0
0
0
0
0
0
0
0
0
0
0
0
0
0
0
0
0
1
1
1
2
2
2
2
2
2
2
2
2
2
2
2
2
2
2
2
2
2
2
2
2
2
2
2
2
2
2
2
1
1
1
1
1
1
1
1
1
1
1
1
1
1
1
1
1
1
1
1
1
1
1
1
1
1
1
1
1
1
1
1
1
1
1
1
1
1
1
1
1
1
1
1
1
1
1
1
1
1
1
1
1
1
1
1
1
1
1
1
1
1
1
1
1
1
1
1
1
1
1
0
0
0
0
0
0
0
0
0
0
0
0
0
0
0
0
0
0
0
0
0
0
0
0
0
0
0
0
0
0
0
0
0
0
0
0
0
0
0
0
0
0
0
0
0
0
0
0
0
0
0
0
0
0
0
0
0
0
0
0
0
0
0
0
0
0
0
0
0
0
0
0
0
0
0
0
0
0
0
0
0
0
0
0
0
0
0
0
0
0
0
0
0
0
0
0
0
0
0
0
0
0
0
0
0
0
0
0
0
0
0
0
0
0
0
0
0
0
0
0
0
0
0
0
0
0
0
0
0
0
0
0
0
0
0
0
0
0
0
0
0
0
0
0
0
0
0
0
0
0
0
0
0
0
0
0
0
0
0
0
0
0
0
0
0
0
0
0
0
0
0
0
0
0
0
0
0
0
0
0
0
0
0
0
0
0
0
0
0
0
0
0
0
0
0
0
0
0
0
0
0
0
0
0
0
0
0
0
0
0
0
0
0
0
0
0
0
0
0
0
0
0
0
0
0
0
0
0
0
0
0
0
0
0
0
0
0
0
0
0
0
0
0
0
0
0
0
0
0
0
0
0
0
0
0
0
0
0
0
0
0
0
0
0
0
0
0
0
0
0
0
0
0
0
0
0
0
0
0
0
0
0
0
0
0
0
0
0
0
0
0
0
0
0
0
0
0
0
0
0
0
0
0
0
0
0
0
0
0
0
0
0
0
0
0
0
0
0
0
0
0
0
0
0
0
0
0
0
0
0
0
0
0
0
0
0
0
0
0
0
0
0
0
0
0
0
0
0
0
0
0
0
0
0
0
0
0
0
0
0
0
0
0
0
0
0
0
0
0
0
1
1
1
1
1
1
1
1
1
1
1
1
1
1
1
1
1
1
1
1
1
1
1
1
1
1
1
1
1
1
1
1
1
1
1
1
1
1
1
1
1
1
1
1
1
1
1
1
1
1
1
1
1
1
1
1
1
1
1
1
1
1
1
1
1
1
1
1
1
1
1
1
1
1
1
1
1
1
1
1
1
1
1
1
1
1
1
1
1
0
0
0
0
0
0
0
0
0
0
0
0
0
0
0
0
0
0
0
0
0
0
0
1
1
1
1
1
1
1
1
1
1
1
1
1
1
1
1
1
1
1
1
1
1
1
1
1
1
1
1
1
0
0
0
0
0
0
0
0
0
0
0
0
0
0
0
0
0
0
0
0
0
0
0
0
0
0
0
0
0
0
0
1
1
1
1
1
1
1
1
1
1
1
1
1
1
1
1
1
1
1
1
1
1
1
1
1
1
1
1
1
1
1
1
1
1
1
1
1
1
1
2
2
2
2
2
2
2
2
2
2
2
2
2
2
3
3
3
3
3
3
3
3
3
3
3
3
3
3
3
3
3
3
3
3
3
3
3
3
3
3
3
3
3
3
3
3
3
3
3
3
3
3
3
3
3
3
3
3
3
3
3
3
3
3
2
2
2
2
2
2
2
2
2
2
2
2
2
2
2
2
2
2
2
2
2
2
2
2
2
2
2
2
2
2
2
2
2
2
2
2
2
2
2
2
2
2
2
2
2
2
2
2
2
2
2
2
2
2
2
2
2
2
2
2
2
2
2
2
2
2
2
2
2
2
2
2
2
2
2
2
2
2
2
2
2
2
2
2
2
2
2
2
2
2
1
1
1
1
1
1
1
1
1
1
1
1
1
1
1
1
1
1
1
1
1
1
1
1
1
1
1
1
1
1
1
1
1
1
1
1
1
1
1
1
1
1
1
1
1
1
1
1
1
1
1
1
1
1
1
1
1
1
1
1
1
1
1
1
1
1
1
1
1
1
1
1
1
1
1
1
2
2
2
2
2
2
2
2
2
2
2
2
2
2
1
1
1
1
1
1
1
1
1
1
1
1
1
1
1
1
1
1
1
1
1
1
1
1
1
1
1
1
1
1
1
1
1
1
1
0
0
0
0
0
0
0
0
0
0
0
0
0
0
0
0
0
0
0
0
0
0
0
0
0
0
0
0
0
0
0
0
0
0
0
0
0
0
0
0
0
0
0
0
0
0
0
0
0
0
0
0
0
0
0
0
0
0
0
0
0
0
0
0
0
0
0
0
0
0
0
0
0
0
0
0
0
0
0
0
0
0
0
0
0
0
0
0
0
0
0
0
0
0
0
0
0
0
0
0
0
0
0
0
0
0
0
0
0
0
0
0
0
0
0
0
0
0
0
0
0
0
0
0
0
0
0
0
0
0
0
0
0
0
0
0
0
0
0
0
0
0
0
0
0
0
0
0
0
0
0
0
0
0
0
0
0
0
0
0
0
0
0
0
0
0
0
0
0
0
0
0
0
0
0
0
0
0
0
0
0
0
0
0
0
0
0
0
0
0
0
0
0
0
0
0
0
0
0
0
0
0
0
0
0
0
0
0
0
0
0
0
0
0
0
0
0
0
0
0
0
0
0
0
0
0
0
0
0
0
0
0
0
0
0
0
0
0
0
0
0
0
0
0
0
0
0
0
0
0
0
0
0
0
0
0
0
0
0
0
0
0
0
0
0
0
0
0
0
0
0
0
0
0
0
0
0
0
0
0
0
0
0
0
0
0
0
0
0
0
0
0
0
0
0
0
0
0
0
0
0
0
0
0
0
0
0
0
1
1
1
1
1
1
1
1
1
1
1
1
1
1
1
1
1
1
1
1
1
1
1
1
1
1
1
1
1
1
1
1
1
1
1
1
1
1
1
1
1
1
1
1
1
1
1
1
1
1
1
1
1
1
1
1
1
1
1
1
1
1
1
1
1
1
1
1
1
1
1
1
1
1
1
1
1
1
1
1
1
1
1
1
1
1
1
1
1
1
1
1
1
1
1
1
1
1
1
1
1
1
1
1
1
1
1
1
1
1
2
2
2
2
2
2
2
2
1
1
1
1
1
1
1
1
0
0
0
0
0
0
0
0
0
0
0
0
0
0
0
0
0
0
0
0
0
0
0
0
0
0
0
0
0
0
0
0
0
0
0
0
0
0
0
0
0
0
0
0
0
0
0
0
0
0
0
0
0
0
0
0
0
1
1
1
1
1
1
1
1
1
1
1
1
1
1
1
1
1
1
1
1
1
1
1
1
1
1
1
1
1
1
1
1
1
1
1
1
1
1
1
1
1
1
1
1
1
1
1
1
0
0
0
0
0
0
0
0
0
0
0
0
0
0
0
0
0
0
0
0
0
0
0
0
0
0
0
0
0
0
0
0
0
0
0
0
0
0
0
0
0
0
0
0
0
0
0
0
0
0
0
0
0
0
0
0
0
0
0
0
0
0
0
0
0
0
0
0
0
0
0
0
0
0
0
0
0
0
0
0
0
0
0
0
0
0
0
0
0
0
0
0
0
0
0
0
0
0
0
0
0
0
0
0
0
0
0
0
0
0
0
0
0
0
0
0
0
0
0
0
0
0
0
0
0
0
0
0
0
0
0
0
0
0
0
0
0
0
0
0
0
0
0
0
0
0
0
0
0
0
0
0
0
0
0
0
0
0
0
0
0
0
0
0
0
0
0
0
0
0
0
0
0
0
0
0
0
0
0
0
0
0
0
0
0
0
0
0
0
0
0
0
0
0
0
0
0
0
0
0
0
0
0
1
1
1
1
1
1
1
1
1
1
1
1
1
1
1
1
1
1
1
1
1
1
1
1
1
1
1
1
1
1
1
1
1
1
1
1
1
1
1
1
1
1
1
1
1
1
0
0
0
1
1
1
1
1
1
1
1
1
1
1
1
1
1
1
1
1
1
1
1
1
1
1
1
1
1
1
2
2
2
2
2
2
2
2
2
2
2
2
2
2
2
2
2
2
2
2
2
2
2
2
2
2
2
2
2
2
2
2
2
2
2
2
2
2
2
2
2
2
2
2
2
2
2
2
2
2
2
2
2
2
2
2
2
2
2
2
2
2
1
1
1
1
1
1
1
1
1
1
1
1
1
1
1
1
1
1
1
1
1
1
1
1
1
1
1
1
1
1
1
1
1
0
0
0
0
0
0
0
0
0
0
0
0
0
0
0
0
0
0
0
0
0
0
0
0
0
0
0
0
0
0
0
0
0
0
0
0
0
0
0
0
0
0
0
0
0
0
0
0
0
0
0
0
0
0
0
0
0
0
0
0
0
0
0
0
0
0
0
0
0
0
0
0
0
0
0
0
0
0
0
0
0
0
0
0
0
0
0
0
0
0
0
0
0
0
0
0
0
0
0
0
0
0
0
0
0
0
0
0
0
0
0
0
0
0
0
0
0
0
0
0
0
0
0
0
0
0
0
0
0
0
0
0
0
0
0
0
0
0
0
0
0
0
0
0
0
0
0
0
0
0
0
0
0
0
0
0
0
0
0
0
0
0
0
0
0
0
0
0
0
0
0
0
0
0
0
0
0
0
0
0
0
0
0
0
0
0
0
0
0
0
0
0
0
0
0
0
0
0
0
0
0
0
0
0
0
0
0
0
0
0
0
0
0
0
0
0
0
0
0
0
0
0
0
0
0
0
0
0
0
0
0
0
0
0
0
0
0
0
0
0
0
0
0
0
0
0
0
0
0
0
0
0
0
0
0
0
0
0
0
0
0
0
0
0
0
0
0
0
0
0
0
0
0
0
0
0
0
0
0
0
0
0
0
0
0
0
0
0
0
0
0
0
0
0
0
0
0
0
0
0
0
0
0
0
0
0
0
0
0
0
0
0
0
0
0
0
0
0
0
0
0
0
0
0
0
0
0
0
0
0
0
0
0
0
0
0
0
0
0
0
0
0
0
0
0
0
0
0
0
0
0
0
0
0
0
0
0
0
0
0
0
0
0
0
0
0
0
0
0
0
0
0
0
0
0
0
0
0
0
0
0
0
0
0
0
0
0
0
0
0
0
0
0
0
0
0
0
0
0
0
0
0
0
0
0
0
0
0
0
0
0
0
0
0
0
0
0
0
0
0
0
0
0
0
0
0
0
0
0
0
0
0
0
0
0
0
0
0
0
0
0
0
0
0
0
0
0
0
0
0
0
0
0
0
0
0
0
0
0
0
0
0
0
0
0
0
0
0
0
0
0
0
0
0
0
0
0
0
0
0
0
0
0
0
0
0
0
0
0
0
0
0
0
0
0
0
0
0
0
0
0
0
0
0
0
0
0
0
0
0
0
0
0
0
0
0
0
0
0
0
0
0
0
0
0
0
0
0
0
0
0
0
0
0
0
0
0
0
0
0
0
0
0
0
0
0
0
0
0
0
0
0
0
0
0
0
0
0
0
0
0
0
0
0
0
0
0
0
0
0
0
0
0
0
0
0
0
0
0
0
0
0
0
0
0
0
0
0
0
0
0
0
0
0
0
0
0
0
1
1
1
1
1
1
1
1
1
1
1
1
1
1
1
1
1
1
1
1
1
1
1
1
1
1
1
1
1
1
1
1
1
1
1
1
1
1
1
1
1
1
1
1
1
1
1
1
1
1
1
1
1
1
1
1
1
1
1
2
2
2
2
2
2
2
2
2
2
2
2
2
2
2
2
2
2
2
2
2
2
2
2
2
2
2
2
2
2
2
2
2
2
2
2
2
2
2
2
2
2
2
2
2
2
2
2
2
2
2
2
2
2
2
2
2
2
2
2
2
2
2
2
2
1
1
1
1
1
1
1
1
1
1
1
1
1
1
1
1
1
1
1
1
1
1
1
1
1
1
1
1
1
1
1
1
1
1
1
1
1
1
1
1
1
1
1
1
1
1
1
1
1
1
1
0
0
1
1
1
1
1
1
1
1
1
1
1
1
1
1
1
1
1
1
1
1
1
3
3
2
2
2
2
2
2
2
2
2
2
2
2
2
2
2
2
2
2
2
2
2
2
2
2
2
2
2
2
2
2
2
2
2
2
2
2
2
2
2
2
2
2
2
2
2
2
2
2
2
2
2
2
2
2
2
2
2
2
2
2
2
2
2
2
2
2
2
2
2
2
2
2
2
2
3
3
3
3
3
3
3
3
3
3
3
3
3
3
3
3
3
3
3
3
3
3
3
3
3
3
3
3
3
3
3
3
3
3
3
3
3
3
3
3
3
3
3
3
3
3
3
3
3
3
3
3
3
3
3
3
3
3
3
3
3
3
3
3
3
3
3
3
3
3
3
3
3
3
3
3
3
3
3
3
3
3
3
3
3
3
3
3
3
3
3
3
3
3
3
3
3
3
3
3
3
3
3
3
3
3
3
3
3
3
3
3
3
3
3
3
3
3
3
3
3
3
3
3
3
3
3
3
3
3
3
3
3
3
3
3
3
3
3
3
3
3
3
3
3
3
3
3
3
3
3
3
3
3
3
3
3
3
3
3
3
3
1
1
1
1
1
1
2
2
2
2
2
2
2
2
2
2
2
2
2
2
2
2
2
2
2
2
2
2
2
2
2
2
2
2
2
2
2
2
2
2
2
2
4
4
4
4
4
4
4
4
4
4
4
4
4
4
4
4
4
4
4
4
4
4
4
4
4
4
4
4
4
4
4
4
4
4
4
4
4
5
5
5
5
5
5
5
5
5
6
7
7
7
7
7
7
7
7
7
7
7
7
7
7
7
7
7
7
7
7
7
7
7
7
7
7
7
7
7
7
7
7
7
7
7
7
7
7
7
7
7
7
7
7
7
7
7
7
7
7
7
7
7
5
5
5
5
5
5
5
5
4
4
4
4
4
4
4
4
4
4
4
4
4
4
4
4
4
4
3
3
3
3
3
3
3
3
3
3
2
0
0
0
0
0
0
0
0
0
0
0
2
4
4
6
6
6
7
7
9
9
10
10
10
10
11
15
16
16
16
17
17
17
17
17
17
17
18
18
18
18
18
18
18
18
18
18
18
18
18
18
18
18
18
18
18
18
18
18
18
18
18
18
18
18
18
18
18
18
18
18
18
19
19
19
19
19
19
19
19
21
21
21
21
21
21
21
21
21
21
21
22
22
22
22
22
24
24
24
24
24
24
24
24
24
24
24
24
24
25
25
25
25
25
25
25
24
24
26
26
26
25
25
24
24
24
24
23
22
19
19
19
18
16
16
16
16
15
14
14
14
14
14
14
14
14
13
13
13
13
13
13
13
11
12
12
12
12
12
12
12
12
12
11
11
11
10
10
10
10
10
10
10
10
10
10
10
10
10
10
10
10
10
10
10
9
9
9
9
8
7
7
7
7
7
7
7
7
7
7
7
7
7
7
7
7
7
7
7
8
8
7
7
7
7
7
7
7
7
7
7
8
8
8
8
8
8
8
8
8
8
8
8
8
8
8
8
8
8
8
8
8
8
6
6
6
6
6
6
6
6
6
6
6
6
6
6
6
5
2
2
2
2
2
2
2
2
2
2
2
2
2
2
2
2
2
2
3
3
3
3
3
3
3
3
3
3
3
3
3
3
3
3
3
3
3
3
3
3
3
3
3
3
3
3
4
4
4
4
5
4
4
4
4
4
4
4
4
4
4
4
4
4
4
4
4
5
5
5
5
5
5
5
5
6
6
8
8
8
8
8
8
8
8
8
8
8
8
8
8
8
8
8
8
8
8
8
8
8
8
8
8
9
9
9
9
9
9
9
9
9
9
9
9
9
9
9
9
10
10
10
10
10
10
10
10
10
10
10
10
10
10
10
10
10
10
10
10
10
10
10
10
10
10
10
10
10
10
10
10
10
10
10
10
10
10
10
10
10
10
10
10
9
9
9
9
7
6
6
6
6
6
6
6
6
6
5
5
5
7
8
12
12
12
12
12
12
12
12
12
12
12
12
12
12
13
13
13
13
13
15
15
15
15
15
15
16
16
16
16
16
18
18
19
19
20
19
19
19
18
18
19
18
19
20
20
19
19
20
21
20
21
21
23
23
24
24
26
26
26
26
26
26
26
28
28
28
28
28
28
28
28
28
29
29
29
29
29
29
29
29
29
29
29
29
29
29
29
29
29
29
29
29
31
31
31
31
31
31
31
31
31
31
31
31
31
31
31
31
31
31
31
31
31
31
31
31
31
31
30
30
30
30
30
30
30
31
31
31
31
31
31
31
31
31
31
31
31
29
29
30
30
30
30
30
30
31
29
28
26
26
26
26
27
27
27
27
26
27
27
27
28
28
27
23
23
22
23
21
21
21
21
18
17
17
17
17
17
17
18
18
17
17
17
17
14
14
14
14
14
14
14
14
14
14
14
14
14
14
14
14
14
14
14
14
15
13
13
13
13
13
13
13
13
13
13
13
13
13
13
13
13
13
13
13
13
13
13
13
13
14
14
14
14
14
14
14
14
14
14
14
14
14
14
14
14
14
14
14
14
14
14
14
14
14
14
14
14
14
14
14
14
14
14
14
14
14
14
14
14
11
11
11
11
11
11
11
10
10
10
9
3
2
2
2
2
2
4
5
5
5
5
5
5
5
5
5
6
6
6
6
6
6
6
6
6
6
6
6
7
7
7
8
8
8
8
9
10
14
13
13
13
13
13
13
16
16
17
17
17
17
17
17
18
18
17
17
17
17
17
17
17
17
18
18
18
18
18
19
19
19
19
19
19
19
19
19
19
19
19
21
21
21
21
21
21
21
21
21
21
21
22
22
22
22
22
22
22
22
22
22
22
22
22
22
22
22
22
22
22
22
22
22
22
22
22
22
22
22
21
21
21
21
22
22
22
22
22
22
22
22
22
22
22
23
23
23
22
24
25
25
25
25
25
25
25
25
25
25
25
25
24
24
24
24
24
23
23
23
23
22
21
21
20
21
21
18
19
21
21
21
21
24
23
21
22
22
22
22
22
24
25
25
26
26
25
23
23
24
24
24
24
23
23
24
24
24
24
24
24
25
25
25
25
25
25
25
25
25
25
25
25
25
25
24
24
24
24
25
25
25
25
26
28
29
29
28
28
28
28
29
29
29
29
29
29
29
29
30
32
32
32
32
32
32
32
32
32
32
32
32
32
32
32
32
32
32
32
32
32
32
32
32
32
31
31
31
31
31
31
31
31
31
30
30
29
27
27
26
26
25
24
24
24
24
24
24
23
24
24
24
25
24
24
24
24
24
25
25
25
25
25
25
25
25
25
25
25
25
25
25
25
25
25
24
23
23
22
20
20
20
20
21
21
21
20
20
20
20
20
20
18
18
18
18
18
19
19
19
19
18
18
18
18
18
18
18
17
17
17
17
17
17
17
17
17
17
17
17
17
17
17
17
17
15
15
15
13
10
10
10
10
10
10
10
10
10
10
10
10
10
10
10
10
10
10
10
10
10
8
8
8
7
7
7
7
7
7
7
8
8
8
8
8
8
9
9
9
9
9
9
8
9
8
9
8
8
7
7
8
9
9
9
9
9
9
9
9
9
9
9
9
9
9
9
9
9
9
9
9
9
9
9
9
9
9
9
9
9
9
9
9
9
9
9
9
9
9
9
9
9
9
9
9
9
9
9
9
9
9
9
9
9
9
9
9
9
9
9
9
10
10
10
10
10
10
11
11
11
11
11
11
11
11
11
11
11
11
11
11
11
11
11
11
11
10
10
10
10
10
10
10
10
10
10
10
10
10
10
10
11
11
11
11
9
8
8
8
8
8
8
8
8
8
8
8
8
9
9
9
9
9
9
9
9
9
9
9
9
9
9
9
9
9
9
9
9
9
9
9
8
8
8
8
8
8
8
9
9
9
9
9
9
9
9
9
9
9
9
9
9
9
9
9
10
10
10
10
10
9
9
8
8
7
7
7
7
7
7
7
7
7
7
7
7
7
7
7
7
7
7
7
7
7
7
7
8
8
8
8
8
8
8
7
7
6
6
6
5
5
5
5
5
5
5
6
6
6
5
5
5
5
5
5
5
5
4
4
4
4
4
4
4
4
4
4
4
4
4
4
4
5
5
5
5
5
5
5
5
5
5
5
5
5
5
5
5
5
5
5
5
5
5
5
5
5
5
5
5
4
4
4
4
4
4
4
4
4
4
4
4
4
4
4
4
4
4
4
4
4
4
4
4
4
4
4
4
4
4
4
4
4
4
4
4
4
4
4
4
4
4
4
4
4
4
4
4
4
4
2
2
2
2
3
3
3
3
3
3
3
3
3
3
3
3
3
3
3
3
3
3
3
3
3
3
2
2
2
2
2
2
2
2
2
2
2
2
2
2
1
1
1
1
1
1
1
1
1
1
1
1
1
1
1
1
1
1
1
1
1
1
1
1
1
1
1
1
1
1
1
1
1
1
1
1
1
1
1
1
1
1
1
1
1
1
1
1
1
1
1
1
1
1
0
0
0
0
0
0
0
0
0
0
0
0
0
0
0
0
0
0
0
0
0
0
0
0
0
0
0
0
0
0
0
0
0
0
0
0
0
0
0
0
0
0
0
0
0
0
0
0
0
0
0
0
0
0
0
0
0
0
0
0
0
0
0
0
0
0
0
0
0
0
0
0
0
0
0
0
0
0
0
0
0
0
0
0
0
0
0
0
0
0
0
0
0
0
0
0
0
0
0
0
0
0
0
0
0
0
0
0
0
0
0
0
0
0
0
0
0
0
0
0
0
1
1
1
1
1
1
1
1
1
1
1
1
1
1
1
1
1
1
1
1
1
1
1
1
1
1
1
1
1
1
1
1
1
1
1
1
1
1
1
1
1
1
1
1
1
1
1
1
1
1
1
1
1
1
1
1
1
1
1
1
1
1
1
1
1
1
1
1
1
1
1
1
1
1
1
1
1
1
1
1
1
1
1
1
1
1
1
1
1
1
1
1
1
1
1
1
1
1
0
0
0
0
0
0
0
0
0
0
0
0
0
0
0
0
0
0
0
0
0
0
0
0
0
0
0
0
0
0
0
0
0
0
0
0
0
0
0
0
0
0
0
0
0
0
0
0
0
0
0
0
0
0
0
0
0
0
0
0
0
0
0
0
0
0
0
0
0
0
0
0
0
0
0
0
0
0
0
0
0
0
0
0
0
0
0
0
0
0
0
1
1
1
1
1
1
1
1
1
1
1
1
1
1
1
1
1
2
2
2
2
2
2
2
2
2
2
2
2
2
2
2
2
2
2
2
2
2
2
3
3
3
3
3
3
3
3
3
3
3
3
3
3
3
3
3
3
3
3
3
3
3
3
3
3
3
3
3
3
3
3
3
3
4
4
4
4
4
4
4
4
4
4
4
4
4
4
4
4
4
4
4
4
4
4
4
4
4
4
4
4
4
4
4
4
4
4
4
4
5
5
5
5
5
5
5
5
5
5
5
5
5
5
5
5
5
5
5
5
5
5
5
5
5
5
5
5
5
5
5
5
5
5
5
5
5
5
3
3
3
2
2
2
2
2
2
2
2
2
2
2
2
2
2
2
2
2
2
2
2
2
2
2
1
1
1
1
0
0
0
0
0
0
0
0
0
0
0
0
0
0
0
0
0
0
0
0
0
0
0
0
0
0
0
0
0
0
0
0
0
0
0
0
0
0
0
0
1
1
1
1
1
1
1
1
1
1
1
1
1
1
1
1
1
1
1
1
1
1
1
1
1
1
1
1
1
1
1
1
1
1
1
1
1
1
1
1
1
1
1
1
1
1
1
1
1
1
1
1
1
1
1
1
1
1
1
1
1
1
1
1
1
1
1
1
1
1
1
1
1
1
1
1
1
1
1
1
1
1
1
1
1
1
1
1
1
1
1
1
1
1
1
1
1
1
1
1
1
1
1
1
1
1
1
1
1
1
1
1
1
1
1
1
1
1
1
1
1
1
1
1
1
1
1
1
1
1
1
1
1
1
1
1
1
1
1
1
1
1
1
1
1
1
1
1
1
0
0
0
0
0
0
0
0
0
0
0
0
0
0
0
0
0
0
0
0
0
0
0
0
0
0
0
0
0
0
0
0
0
0
0
0
0
0
0
0
0
0
0
0
0
0
0
0
0
0
0
0
0
0
0
0
0
0
0
0
0
0
0
0
0
0
0
0
0
0
0
0
0
0
0
0
0
0
0
0
0
0
0
0
0
0
0
0
0
0
0
0
0
0
0
0
0
0
0
0
0
0
0
0
0
0
0
0
0
0
0
0
0
0
0
0
0
0
0
0
0
0
0
0
0
0
0
0
0
0
0
0
0
0
0
0
0
0
0
0
0
0
0
0
0
0
0
0
0
0
0
0
0
0
0
0
0
0
0
0
0
0
0
0
0
0
0
0
0
0
0
0
0
0
0
0
0
0
0
0
0
0
0
0
0
0
0
0
0
0
0
0
0
0
0
0
0
0
0
0
0
0
0
0
0
0
0
0
0
0
0
0
0
0
0
0
0
0
0
0
0
1
1
1
1
1
1
1
1
1
1
1
1
1
1
1
1
1
1
1
1
1
1
1
1
1
1
1
1
1
1
1
1
1
1
1
1
1
1
1
1
1
3
3
3
3
3
3
3
3
3
3
3
3
3
3
3
3
3
3
3
3
3
3
3
3
3
3
3
3
3
3
3
3
3
3
3
3
3
3
3
3
3
3
3
3
3
3
3
3
3
3
3
3
3
3
3
3
3
3
3
3
3
3
3
3
3
3
3
3
3
3
3
3
3
3
3
3
4
4
4
4
4
4
4
4
4
4
4
4
4
4
4
4
4
4
4
4
4
4
4
4
4
4
4
4
4
4
4
4
4
4
4
4
3
3
3
3
3
3
3
3
3
3
3
3
3
3
3
3
3
3
3
3
3
3
3
3
3
3
3
3
3
3
3
3
3
3
3
3
3
3
4
4
4
4
4
4
4
4
4
4
4
4
4
4
4
4
4
4
4
4
4
4
4
4
4
4
4
4
4
4
4
4
4
4
4
4
5
5
5
5
5
5
5
5
5
5
4
4
4
4
4
4
4
4
4
4
3
3
3
3
3
3
3
3
3
3
3
3
3
3
3
3
3
3
3
3
3
3
3
3
3
3
3
3
3
3
3
4
4
4
4
4
4
4
4
4
4
4
4
4
4
4
4
4
3
3
3
3
3
3
3
3
3
3
3
3
3
3
2
2
2
2
2
2
2
2
2
2
2
2
1
1
1
1
1
1
1
1
1
1
1
1
1
1
1
1
1
1
1
1
1
1
1
1
1
1
1
1
1
1
1
1
1
1
1
1
1
1
1
1
1
1
1
1
1
1
1
1
1
1
1
1
1
1
1
1
1
1
1
1
1
1
1
1
1
1
1
1
1
0
0
0
0
0
0
0
0
0
0
0
0
0
0
0
0
0
0
0
0
0
0
0
0
0
0
0
0
0
0
0
0
0
0
0
0
0
0
0
0
0
0
0
0
0
0
0
0
0
0
0
0
0
0
0
0
0
0
0
0
0
0
0
0
0
0
0
0
0
0
0
0
0
0
0
0
0
0
0
0
0
0
0
0
0
0
0
0
0
0
0
0
0
0
0
0
0
0
0
0
0
0
0
0
0
0
0
0
0
0
0
0
0
0
0
0
0
0
0
0
0
0
0
0
0
0
0
0
0
0
0
0
0
0
1
1
1
1
1
1
1
1
1
1
1
1
1
1
1
1
0
0
0
0
0
0
0
0
0
0
0
0
0
1
1
1
1
1
1
1
1
1
1
1
1
1
1
1
1
1
1
1
1
1
1
1
1
1
1
1
1
1
1
1
1
1
1
1
1
1
1
1
1
1
1
1
1
1
1
1
1
1
1
1
1
1
1
1
1
1
1
1
1
1
1
1
1
1
1
1
1
1
1
1
1
1
1
1
1
1
1
1
1
1
1
1
1
1
1
0
0
0
0
0
0
0
0
0
0
0
0
0
0
0
0
0
1
0
0
0
0
0
0
0
0
0
0
0
0
0
0
0
0
0
0
0
0
0
0
0
0
0
0
0
0
0
0
0
0
0
0
0
0
0
0
0
0
0
0
0
0
0
0
0
0
0
0
0
0
0
0
0
0
0
0
0
0
0
0
0
0
0
0
0
0
0
0
0
0
0
0
0
0
0
0
0
0
0
0
0
0
0
0
0
0
0
0
0
0
0
0
0
0
0
0
0
0
0
0
0
0
0
0
0
0
0
0
0
0
0
0
0
0
0
0
0
0
0
0
0
0
0
0
0
0
0
0
0
0
0
0
0
0
0
0
0
0
0
0
0
0
0
0
0
0
0
0
0
0
0
0
0
0
0
0
0
0
0
0
0
0
0
0
0
0
0
0
0
0
0
0
0
0
0
0
0
0
0
0
0
0
0
0
0
0
0
0
0
0
0
0
0
0
0
0
0
0
0
0
0
0
0
0
0
0
0
0
0
0
0
0
0
0
0
0
0
0
0
0
0
0
0
0
0
0
0
0
0
0
0
0
0
0
0
0
0
0
0
0
0
0
0
0
0
0
0
0
0
0
0
0
0
0
0
0
1
1
1
1
1
1
1
1
1
1
1
1
1
1
1
1
1
1
1
1
1
1
1
1
1
1
1
1
1
1
1
1
1
1
1
1
1
1
1
1
0
0
0
0
0
0
0
0
0
0
0
0
0
0
0
0
0
0
0
0
0
0
0
0
0
0
0
0
0
0
0
0
0
0
0
0
0
0
0
0
0
0
0
0
0
0
0
0
0
0
0
0
0
0
0
0
0
0
0
0
0
0
0
0
0
0
0
0
0
0
0
0
0
0
0
0
0
0
0
0
0
0
0
0
0
0
0
0
0
0
0
0
0
0
0
0
0
0
0
0
0
0
0
0
0
0
0
0
0
0
0
0
0
0
0
0
0
0
0
0
0
0
0
0
0
0
0
0
0
0
0
0
0
0
0
0
0
0
0
0
0
0
0
0
0
0
0
0
0
0
0
0
0
0
0
0
0
0
0
0
0
0
0
0
0
0
0
0
0
0
0
0
0
0
0
0
0
0
0
0
0
0
0
0
0
0
0
0
0
0
0
0
0
0
0
0
0
0
0
0
0
0
0
0
0
0
0
0
0
0
0
0
0
0
0
0
0
0
0
0
0
0
0
0
0
0
0
0
0
0
0
0
0
0
0
0
0
0
0
0
0
0
0
0
0
0
0
0
0
0
0
0
0
0
1
1
1
1
1
1
1
1
1
1
1
1
1
1
1
1
1
1
1
1
1
1
1
1
1
1
1
1
1
1
1
1
1
1
1
1
1
1
1
1
1
1
1
1
1
1
1
1
1
1
1
1
1
1
1
1
1
1
1
1
1
1
1
1
1
1
1
1
1
1
1
1
1
1
1
1
1
1
1
1
1
1
1
1
1
1
1
1
1
1
1
1
1
1
1
1
1
1
1
1
1
1
1
1
1
1
1
1
1
1
1
1
1
1
0
0
0
0
0
0
0
0
0
0
0
0
0
0
0
0
0
0
0
0
0
0
0
0
0
0
0
0
0
0
0
0
0
0
0
0
0
0
0
1
1
1
1
1
1
1
1
2
2
2
2
2
2
2
2
2
2
2
2
2
2
2
2
3
3
3
3
3
3
3
3
5
6
6
6
6
6
6
6
6
6
6
6
8
8
8
8
8
8
8
8
8
8
8
8
8
8
8
8
8
8
8
8
8
8
8
8
8
8
8
8
8
8
8
8
8
8
8
9
9
9
9
9
9
9
9
9
9
9
9
9
9
9
9
9
9
9
9
9
9
9
9
9
9
9
9
9
9
9
9
9
9
9
9
9
9
9
9
9
8
8
8
8
8
8
8
7
7
7
7
7
7
7
7
7
7
7
7
7
6
6
5
5
5
4
4
5
5
5
4
4
4
4
4
4
4
6
6
7
7
7
7
7
7
8
8
8
8
8
7
7
6
6
6
6
6
6
6
6
6
6
8
8
8
8
8
7
7
8
8
8
8
8
8
8
8
8
8
8
8
8
8
8
8
8
8
8
9
9
10
10
10
11
11
11
11
12
11
11
11
11
11
11
11
11
11
12
12
12
12
12
12
12
12
13
13
13
13
13
13
13
13
13
13
13
13
13
13
13
13
13
13
13
13
13
13
13
13
13
13
13
13
13
13
14
14
14
14
14
14
14
14
14
14
14
14
14
14
14
14
14
14
14
14
14
14
14
14
14
14
14
14
14
14
14
14
14
14
14
14
14
14
14
15
15
15
15
15
15
15
15
15
15
15
15
15
15
15
15
14
14
12
11
11
10
10
10
10
9
9
9
9
9
9
9
9
9
9
9
9
9
8
8
8
8
8
8
8
8
8
8
8
8
8
8
8
8
7
7
7
7
6
6
6
5
5
5
5
5
4
4
4
3
3
3
2
2
2
1
1
1
1
1
1
0
0
0
0
0
0
0
0
0
0
0
0
0
0
0
0
0
0
0
0
0
0
0
0
0
0
0
0
0
0
0
0
0
0
0
0
0
0
0
0
0
0
0
0
0
0
0
0
0
0
0
0
0
0
0
0
0
0
0
0
0
0
0
0
0
0
0
0
0
0
0
0
0
0
0
0
0
0
0
0
0
0
0
0
0
0
0
0
0
0
0
0
0
0
0
0
0
1
1
1
1
1
1
1
1
1
1
1
1
1
1
1
1
1
1
1
1
1
1
1
1
1
1
1
1
1
1
1
1
1
1
1
1
1
1
1
1
1
2
2
2
2
2
2
2
2
2
2
2
2
2
2
2
2
2
2
2
2
2
2
2
2
2
3
3
3
3
3
3
3
3
3
3
3
3
3
3
2
2
2
2
2
2
2
2
2
2
2
2
2
2
2
2
2
2
2
2
2
2
2
2
2
2
2
2
2
3
3
3
3
3
3
3
3
3
3
3
3
3
3
3
3
3
3
3
3
3
3
3
3
3
3
3
3
3
3
3
3
3
3
3
3
3
3
3
3
3
3
3
3
3
3
3
3
2
2
2
2
2
2
2
2
2
2
2
2
2
2
2
2
2
2
2
2
2
2
2
2
2
2
2
2
1
1
1
1
1
1
1
1
1
0
0
0
0
0
0
0
0
0
0
0
0
0
0
0
0
0
0
0
0
0
0
0
0
0
0
0
0
0
0
0
0
0
0
0
0
0
0
0
0
0
0
0
0
0
0
0
0
0
0
0
0
0
0
0
0
0
0
0
0
0
0
0
0
0
0
0
0
0
0
0
0
0
0
0
0
0
0
1
1
1
1
1
1
1
1
1
1
1
1
1
1
1
1
1
1
1
1
1
1
1
1
1
1
1
1
1
1
1
1
1
1
1
1
1
1
1
1
0
0
0
0
0
0
0
0
0
0
0
0
0
0
0
0
0
0
0
0
0
0
0
0
0
0
0
0
0
0
0
0
0
0
0
0
0
0
0
0
0
0
0
0
0
0
0
0
0
0
0
0
0
0
0
0
0
0
0
0
0
0
0
0
0
0
0
0
0
0
0
0
0
0
0
0
0
0
0
0
0
0
0
0
0
0
0
0
0
0
0
0
0
0
1
1
1
1
0
0
0
0
0
0
0
0
0
0
0
0
1
1
1
1
1
1
1
1
1
1
1
1
1
1
1
1
1
2
2
3
3
3
3
4
4
4
4
5
6
6
6
6
6
6
6
6
6
6
6
6
6
6
6
7
7
7
7
7
7
7
7
7
7
7
7
7
8
8
8
8
8
8
8
8
8
8
8
8
8
8
8
8
8
8
8
8
8
8
8
8
8
8
8
8
8
8
8
9
9
9
9
9
9
9
9
9
9
9
9
9
9
9
9
9
9
9
9
9
9
9
9
9
9
9
9
9
9
9
9
9
9
9
9
9
9
9
9
11
11
11
11
11
11
11
10
11
11
11
11
11
11
13
13
13
13
13
13
13
13
12
12
12
12
12
12
12
12
12
12
12
12
12
12
12
12
12
12
12
12
12
12
12
12
12
12
12
11
11
11
11
11
10
10
10
10
9
10
10
10
10
10
10
11
11
11
11
11
11
11
11
10
10
10
10
10
10
10
10
10
11
11
11
11
11
11
11
11
11
11
11
11
11
10
10
9
9
9
9
9
9
9
9
10
10
10
10
10
10
10
9
9
9
9
9
8
8
8
8
8
8
7
7
7
7
7
8
9
9
9
9
9
9
9
9
9
9
9
9
9
9
9
9
9
9
9
9
9
9
9
9
9
9
9
9
9
8
8
8
8
8
8
8
8
8
8
8
8
8
8
8
8
8
8
8
7
6
5
5
5
5
5
5
5
5
5
5
5
5
5
5
5
5
5
5
5
5
5
5
5
5
5
5
5
5
5
5
5
5
5
5
5
5
5
5
5
5
5
5
5
5
5
5
6
6
6
6
5
5
5
4
4
2
2
2
2
2
2
2
3
3
4
3
3
3
3
3
4
4
4
4
4
4
4
4
4
4
4
4
4
4
4
4
4
4
4
4
4
4
4
4
4
4
4
4
3
3
3
3
3
3
3
3
3
3
3
3
3
3
4
5
5
5
5
5
5
5
5
5
5
5
5
5
5
5
5
5
5
5
5
5
5
5
5
5
5
5
5
5
5
5
5
5
5
5
5
5
5
5
5
5
5
5
5
5
5
5
5
5
5
5
5
4
4
4
4
4
4
4
4
4
4
4
4
4
4
4
4
4
4
4
4
4
4
4
4
4
4
4
4
4
4
4
4
4
4
4
4
4
4
3
3
4
4
4
4
4
3
3
3
3
3
3
3
3
3
3
3
4
4
4
4
4
4
4
4
4
4
4
4
4
4
4
2
2
2
2
2
2
2
3
3
3
3
3
3
3
3
3
3
4
4
4
4
4
4
4
4
4
4
4
4
4
4
4
4
4
4
4
4
4
4
4
4
4
4
4
4
4
4
4
4
4
4
5
5
5
5
6
6
6
6
6
6
6
6
6
6
6
6
6
6
6
6
6
5
5
5
5
5
5
5
5
5
6
6
6
5
5
5
5
6
6
6
6
6
7
7
7
7
7
7
7
7
7
7
7
7
7
7
7
7
7
7
7
7
7
7
7
7
7
7
7
7
7
7
7
7
6
6
6
6
6
6
6
6
6
6
6
6
6
6
6
6
6
6
6
6
6
6
6
6
5
5
5
5
5
5
5
5
5
5
5
5
5
5
5
5
5
5
5
5
5
5
5
5
5
5
5
4
4
4
4
4
4
4
4
4
4
4
4
4
4
4
4
4
4
4
4
4
3
3
3
3
3
3
3
3
3
3
3
3
3
3
3
3
3
3
3
3
3
3
3
3
3
3
3
3
3
3
3
3
3
3
3
3
3
3
3
3
3
3
3
2
2
2
2
2
2
2
2
2
2
2
2
2
2
1
1
0
0
0
0
0
0
0
0
0
0
0
0
0
0
0
0
0
0
0
0
0
0
0
0
0
0
0
0
0
0
0
0
0
0
0
0
0
0
0
0
0
0
0
0
0
0
0
0
0
0
0
0
0
0
0
0
0
0
0
0
0
0
0
0
0
0
0
0
0
0
0
0
0
0
0
0
0
0
0
0
0
0
0
0
0
0
0
0
0
0
0
0
0
0
0
0
0
0
0
0
0
0
0
0
1
1
1
1
1
1
1
1
1
1
1
1
1
1
1
1
1
1
1
1
1
1
1
1
1
1
1
1
1
1
1
1
1
1
1
1
1
1
1
1
1
1
1
1
1
2
2
2
2
2
2
2
2
2
2
2
2
2
2
2
2
2
2
2
2
2
2
2
2
2
2
2
2
2
2
2
2
2
2
2
2
2
2
2
2
2
2
2
2
2
2
2
2
2
2
2
2
2
2
2
2
2
2
2
2
3
3
3
3
3
21
38
48
57
57
93
116
130
138
166
172
175
175
177
185
189
193
199
207
208
210
214
215
216
224
246
246
266
272
275
280
282
282
285
288
294
299
313
315
322
323
327
331
342
345
348
355
358
359
383
385
385
399
414
415
415
415
418
419
421
422
426
427
440
444
445
448
450
461
469
473
500
500
531
531
531
543
555
580
585
591
599
613
635
721
748
765
779
781
825
859
871
873
874
896
890
898
904
907
915
952
957
966
981
993
1020
1033
1033
1035
1046
1058
1077
1083
1088
1090
1096
1104
1122
1139
1141
1149
1153
1169
1169
1172
1176
1178
1183
1183
1210
1219
1233
1235
1232
1232
1234
1232
1244
1245
1248
1255
1262
1260
1259
1262
1263
1264
1268
1267
1261
1247
1253
1250
1253
1252
1255
1246
1246
1248
1253
1258
1262
1261
1252
1247
1246
1246
1249
1258
1269
1268
1272
1275
1270
1271
1272
1272
1271
1271
1259
1258
1245
1251
1260
1229
1234
1240
1237
1231
1227
1224
1224
1223
1242
1257
1261
1259
1254
1256
1256
1256
1255
1266
1268
1219
1206
1106
1092
1093
1091
1079
1079
1074
992
950
863
863
834
842
843
831
832
834
832
842
830
818
790
778
771
781
832
831
836
841
848
840
840
840
840
840
838
835
830
837
843
838
835
838
838
834
842
836
834
853
859
862
868
876
883
874
867
844
835
845
839
855
825
809
777
761
753
752
755
760
768
779
778
774
774
778
777
778
780
797
797
802
798
785
795
828
864
887
894
897
896
935
936
941
943
946
986
997
998
995
997
1000
1005
1073
1078
1081
1089
1095
1110
1161
1185
1188
1190
1191
1192
1192
1214
1219
1224
1223
1225
1230
1242
1302
1305
1343
1341
1315
1337
1316
1344
1354
1374
1399
1393
1395
1399
1406
1408
1408
1416
1425
1428
1429
1439
1443
1463
1465
1510
1514
1517
1523
1489
1484
1483
1483
1496
1481
1464
1458
1449
1446
1408
1427
1428
1433
1429
1434
1434
1439
1465
1467
1479
1479
1484
1489
1495
1588
1612
1621
1628
1628
1629
1629
1632
1643
1671
1677
1693
1701
1706
1734
1750
1746
1748
1758
1762
1772
1787
1853
1888
1955
1956
1956
1958
1962
2031
2038
2040
2077
2086
2084
2028
2049
2051
2034
2018
1978
1978
1986
2020
2024
2039
2053
2074
2074
2110
2155
2171
2175
2190
2192
2193
2197
2242
2250
2291
2297
2288
2284
2290
2295
2308
2309
2344
2348
2398
2419
2424
2424
2425
2474
2495
2500
2510
2511
2512
2516
2489
2488
2505
2517
2506
2503
2512
2516
2524
2532
2533
2560
2574
2603
2611
2628
2632
2648
2684
2706
2790
2878
2869
2848
2744
2733
2758
2735
2755
2750
2784
2782
2815
2712
2642
2642
2606
2597
2588
2597
2597
2607
2639
2642
2642
2619
2599
2630
2642
2656
2660
2671
2717
2718
2724
2720
2741
2742
2742
2745
2747
2712
2712
2708
2714
2760
2769
2760
2708
2690
2660
2701
2750
2756
2785
2795
2794
2810
2820
2818
2834
2796
2754
2613
2588
2476
2452
2428
2400
2402
2411
2417
2418
2428
2429
2414
2434
2426
2425
2421
2427
2424
2463
2464
2473
2449
2447
2438
2435
2439
2424
2399
2376
2353
2350
2311
2313
2289
2391
2379
2391
2386
2374
2365
2341
2374
2400
2397
2404
2329
2203
2082
2070
2083
2104
2088
2111
2136
2185
2184
2164
2148
2143
2144
2168
2200
2205
2207
2206
2209
2201
2254
2258
2262
2248
2248
2235
2235
2278
2291
2288
2298
2255
2255
2256
2249
2211
2198
2191
2165
2061
2061
2019
2020
2017
2019
1991
2016
2011
2021
2018
2016
2018
2054
2048
2073
2068
2072
2069
2056
2062
2033
2031
2027
2019
2018
2026
2004
2001
2003
2001
1988
1952
1957
1872
1768
1746
1672
1664
1663
1718
1721
1705
1680
1676
1678
1678
1665
1661
1642
1639
1640
1639
1637
1641
1656
1658
1666
1719
1744
1749
1748
1748
1747
1749
1766
1797
1805
1804
1811
1813
1805
1791
1783
1794
1795
1724
1735
1727
1727
1725
1739
1733
1694
1699
1646
1507
1493
1377
1364
1337
1297
1261
1242
1255
1271
1281
1285
1285
1304
1274
1253
1233
1180
1137
1142
1110
1104
1104
1105
1105
1104
1104
1104
1110
1107
1104
1103
1100
1100
1095
1101
1099
1107
1108
1108
1112
1110
1113
1116
1125
1125
1119
1124
1116
1111
1101
1105
1110
1110
1128
1126
1125
1125
1126
1135
1135
1161
1169
1179
1184
1186
1181
1174
1173
1172
1161
1160
1154
1153
1160
1161
1168
1168
1174
1181
1180
1184
1183
1192
1192
1188
1194
1191
1195
1193
1197
1197
1200
1202
1197
1122
1076
1068
1045
1034
1047
1028
1044
1036
1029
1005
962
934
927
962
952
902
867
686
672
663
654
652
658
663
661
653
647
622
624
613
616
611
616
608
590
585
589
601
595
598
596
595
599
612
613
627
644
660
660
664
667
668
670
671
676
682
713
718
720
727
750
754
757
776
786
808
811
810
814
813
815
815
827
830
830
852
853
850
850
851
857
877
883
885
883
887
888
892
919
945
958
960
955
957
959
962
983
989
995
1000
1003
990
1003
1035
1051
1072
1073
1070
1073
1084
1095
1097
1098
1106
1105
1094
1082
1078
1080
1083
1127
1098
1087
1047
1046
1043
1042
1033
1032
1068
1084
1081
1076
1077
1078
1078
1082
1122
1145
1152
1151
1151
1165
1166
1188
1207
1207
1304
1364
1382
1382
1383
1402
1397
1407
1407
1405
1405
1410
1418
1424
1477
1619
1681
1696
1685
1692
1693
1696
1710
1764
1792
1795
1778
1798
1809
1817
1819
1823
1827
1837
1838
1867
1860
1857
1859
1833
1827
1831
1844
1892
1898
1896
1932
1951
1978
2030
2021
2025
2032
1971
1956
1921
1932
1915
1941
1944
1937
1938
1940
1943
1946
1964
1974
1989
1990
1985
1984
1995
1989
1997
1998
1993
1993
1991
1995
2003
2016
2020
2017
2016
2019
2035
2042
2041
2045
2047
2054
2049
2029
2036
2046
2046
2047
2048
2054
2058
2057
2048
2048
2051
2073
2055
2028
2034
2050
2041
2014
1984
1979
1980
1995
1952
1943
1935
1927
1911
1705
1662
1577
1512
1506
1511
1537
1535
1537
1532
1519
1531
1485
1492
1477
1468
1462
1393
1340
1388
1387
1373
1269
1225
1207
1203
1200
1195
1196
1194
1201
1231
1219
1230
1229
1193
1173
1171
1194
1191
1192
1194
1196
1179
1189
1191
1191
1196
1188
1180
1168
1168
1172
1170
1170
1157
1088
1085
1033
1035
1023
999
970
942
935
938
940
937
925
928
922
923
923
923
923
923
922
923
922
922
920
922
922
924
924
922
922
922
922
924
930
933
925
913
881
876
878
865
842
841
832
824
790
791
789
785
787
790
792
792
792
793
792
793
795
800
801
801
801
801
801
802
802
802
807
812
811
814
815
830
827
830
826
832
838
832
828
832
810
796
707
671
564
561
558
483
488
488
470
449
420
373
358
351
349
343
343
344
335
327
325
326
325
345
347
345
344
343
345
351
350
350
341
341
342
341
341
343
343
343
344
344
342
342
343
353
358
358
361
347
347
348
346
350
350
347
333
320
278
267
267
264
267
275
275
276
276
278
278
277
277
276
277
277
278
278
279
279
283
284
284
284
284
287
289
289
288
291
293
293
295
295
295
295
297
298
299
299
298
300
304
304
304
305
307
307
308
309
310
319
336
328
328
324
324
326
323
333
339
337
333
327
328
317
317
317
319
321
319
319
318
327
362
369
359
360
370
366
371
374
384
385
385
370
376
381
381
377
375
371
375
405
405
405
419
423
420
420
420
427
425
410
400
395
395
405
403
408
413
413
414
415
414
413
416
416
414
414
414
413
413
415
416
420
421
426
425
425
422
421
425
427
432
435
435
434
433
433
432
435
436
436
435
435
435
435
438
439
441
443
441
441
441
442
442
442
442
443
443
443
444
447
448
448
448
448
448
448
447
447
449
449
450
450
450
452
452
452
452
453
453
457
456
456
457
457
457
457
457
455
455
450
441
436
436
433
432
431
383
372
298
281
244
239
239
234
229
219
214
196
192
181
181
184
178
178
194
189
189
187
192
193
196
195
196
195
199
198
199
199
199
201
202
203
203
203
203
203
204
204
204
205
206
206
205
205
205
204
198
198
200
196
186
180
179
159
152
152
152
152
153
153
152
150
149
145
143
143
143
143
147
147
146
145
144
143
143
143
143
144
144
143
143
140
140
141
141
141
141
141
141
143
143
143
143
144
146
149
149
147
147
147
146
145
145
145
145
145
145
145
147
148
148
148
148
148
148
146
146
145
147
147
139
139
140
140
140
140
140
141
141
141
141
140
139
139
139
139
139
139
139
141
143
143
143
143
143
143
144
147
147
148
148
148
148
147
147
147
148
146
132
128
110
110
105
105
104
102
102
101
101
101
100
99
94
87
83
79
79
75
80
81
80
80
84
88
88
91
92
90
97
101
101
102
105
115
115
115
116
116
116
116
118
120
120
122
122
122
122
122
122
122
123
124
124
126
126
126
126
128
127
128
133
133
133
134
134
134
135
135
136
137
136
128
130
131
129
129
130
130
130
132
133
132
132
132
133
131
130
131
131
131
130
131
127
127
127
127
124
123
121
121
121
121
122
121
122
122
122
122
122
122
122
122
122
122
122
123
123
123
123
123
123
123
123
124
124
123
122
122
119
109
108
108
106
101
99
98
98
99
101
101
102
101
106
105
106
102
102
102
102
101
102
103
103
102
101
96
93
93
93
90
89
89
87
92
92
92
92
92
93
92
93
94
94
94
94
94
95
95
97
97
97
98
98
98
98
98
100
98
93
87
87
86
86
87
87
87
87
88
88
88
89
90
91
91
91
88
87
86
88
89
89
88
86
86
86
86
82
82
83
85
85
87
85
85
87
85
85
85
84
85
85
84
83
83
83
82
85
85
86
85
84
85
83
84
85
85
86
85
85
87
88
87
83
83
83
79
78
75
74
74
74
74
73
73
73
73
73
73
74
74
74
74
74
74
74
76
75
69
66
66
61
61
60
58
57
57
56
56
56
56
56
56
57
57
57
57
56
56
56
52
53
54
54
54
54
54
54
54
54
54
54
54
54
51
49
49
48
48
50
49
48
48
49
49
46
45
45
45
45
44
44
44
43
44
44
43
46
50
50
50
50
50
50
50
50
50
50
51
51
50
50
50
50
50
51
51
52
51
51
51
51
51
51
52
52
52
52
51
50
50
50
49
50
50
47
41
33
33
33
33
32
32
32
33
33
33
33
33
32
32
34
35
35
36
38
41
43
43
43
43
43
44
44
45
45
48
48
48
48
47
47
46
46
44
45
46
46
46
46
46
46
46
46
47
48
48
48
48
48
49
49
49
49
49
50
50
50
51
51
51
51
51
51
51
52
53
53
53
53
52
52
52
52
52
52
52
52
52
52
52
52
52
52
52
52
52
52
52
52
52
52
52
52
52
52
52
52
52
52
51
50
49
44
46
45
46
44
41
42
42
42
43
43
42
43
42
43
44
44
44
43
44
44
44
44
44
45
46
44
44
45
45
45
45
45
46
46
46
45
44
44
44
45
46
46
44
45
46
44
43
43
40
40
40
40
40
40
40
41
41
42
42
42
45
45
45
45
45
45
46
46
47
48
48
45
43
43
43
43
43
43
43
43
43
43
43
43
43
43
43
43
43
43
45
45
45
45
44
45
45
45
46
48
49
49
50
51
51
51
51
52
54
62
64
66
66
65
64
64
64
64
66
66
68
70
70
70
70
70
71
71
71
71
70
70
70
70
70
70
72
73
75
77
77
77
77
77
77
76
79
80
81
82
82
82
83
83
82
82
82
82
82
82
82
82
82
83
83
83
83
83
83
85
84
84
85
85
83
83
85
87
86
85
83
81
81
80
79
78
78
79
75
75
75
76
76
76
76
76
76
76
76
76
78
78
78
78
79
79
79
79
79
80
80
79
77
76
76
76
76
76
75
76
76
76
76
76
76
76
76
76
76
76
76
77
77
77
77
77
77
77
76
76
75
75
73
68
66
66
66
66
66
66
66
66
66
64
64
64
64
64
64
64
64
64
63
63
57
55
54
44
41
33
28
28
20
19
19
19
19
19
19
19
21
21
22
23
23
24
25
25
27
28
30
30
30
29
28
28
28
28
28
28
28
28
28
28
31
31
30
27
26
25
24
24
24
24
25
25
25
25
26
26
26
26
26
27
27
27
27
27
27
27
27
27
28
28
28
28
28
28
27
27
27
27
27
27
27
29
29
29
29
30
30
30
30
30
30
30
30
30
30
31
32
33
33
33
34
34
34
34
35
35
35
35
34
34
34
34
34
34
36
36
37
35
35
35
35
35
36
36
35
35
35
36
36
36
36
36
36
36
36
36
35
35
34
30
29
32
32
32
33
33
34
33
33
32
32
32
33
32
32
32
32
32
32
32
33
33
35
35
36
37
42
42
42
43
43
43
43
46
47
47
49
50
50
50
50
57
56
59
59
61
61
61
62
63
63
64
65
65
65
64
66
67
68
68
69
69
70
72
72
71
71
78
78
79
79
79
80
81
81
84
84
84
84
84
84
84
84
84
84
84
84
84
84
87
94
99
99
99
100
101
101
101
101
104
104
98
98
98
94
94
96
97
99
100
101
101
101
101
101
101
102
103
103
104
104
104
105
105
106
106
107
108
111
111
111
112
112
113
113
114
113
113
114
111
111
115
117
117
117
117
117
117
121
121
121
122
121
121
123
123
126
127
133
133
133
133
133
133
133
134
134
134
134
134
135
135
135
135
136
136
140
140
141
137
140
140
132
130
129
129
126
130
129
134
135
132
118
115
117
117
117
124
124
125
126
125
128
126
128
128
127
127
128
128
128
129
129
129
130
130
129
130
130
130
130
129
131
131
131
131
131
131
131
131
131
130
129
129
127
127
127
127
126
116
116
115
115
113
114
113
112
112
112
112
112
114
115
114
113
113
113
112
110
111
108
105
101
103
103
107
111
110
110
106
105
105
106
106
109
110
112
114
114
113
113
109
114
110
109
111
110
110
109
110
110
108
109
100
101
101
98
98
97
97
99
101
120
118
119
107
108
107
102
104
95
97
98
98
98
270
294
296
302
330
587
671
672
680
683
712
712
712
718
719
739
746
779
783
787
791
796
799
820
828
833
833
849
853
866
869
877
888
892
894
904
908
922
924
949
957
960
965
967
967
972
973
974
974
976
977
981
984
984
984
985
985
985
985
986
986
987
988
988
992
994
999
1001
1002
1002
1002
1003
1004
1007
1007
1008
1009
1012
1013
1013
1014
1016
1020
1021
1022
1033
1036
1037
1038
1040
1040
1039
1039
1070
1102
1105
1107
1108
1116
1129
1135
1135
1136
1136
1136
1129
1126
1132
1133
1142
1142
1138
1136
1151
1172
1189
1190
1207
1181
1246
1240
1253
1297
1487
1558
1577
1572
1572
1565
1583
1359
1394
1355
1335
1182
1167
1162
1164
1209
1261
1371
1393
1382
1383
1381
1387
1386
1380
1378
1363
1361
1310
1295
1302
1299
1296
1304
1319
1333
1343
1341
1356
1351
1370
1371
1372
1384
1387
1417
1418
1420
1421
1420
1433
1432
1433
1435
1446
1449
1454
1461
1461
1461
1464
1464
1466
1468
1474
1474
1476
1480
1480
1487
1507
1553
1556
1585
1594
1599
1605
1612
1618
1624
1625
1625
1625
1628
1634
1635
1635
1637
1658
1657
1665
1656
1655
1662
1655
1649
1648
1641
1630
1626
1647
1652
1651
1651
1652
1652
1638
1639
1637
1603
1604
1554
1547
1527
1523
1525
1453
1449
1456
1462
1489
1455
1472
1490
1449
1445
1436
1358
1334
1306
1266
1212
1193
1161
1138
1138
1139
1135
1137
1170
1154
1134
1125
1092
1072
1088
1068
1072
1071
1073
1042
1075
1072
1012
995
994
1001
999
998
995
1004
999
990
986
993
1004
1004
1021
1040
1048
1048
1064
1067
1068
1108
1113
1114
1114
1127
1126
1137
1139
1164
1175
1173
1189
1176
1177
1176
1184
1202
1198
1201
1241
1194
1216
1183
1176
1174
1172
1186
1169
1169
1170
1176
1090
1069
1069
1074
1081
1086
1098
1095
1095
1095
1119
1124
1127
1129
1155
1162
1176
1179
1180
1180
1177
1219
1225
1231
1248
1275
1292
1313
1313
1350
1378
1384
1388
1392
1396
1397
1436
1436
1437
1438
1437
1436
1436
1438
1456
1457
1464
1493
1512
1523
1522
1524
1524
1529
1530
1557
1566
1568
1569
1576
1591
1608
1622
1625
1626
1627
1656
1663
1697
1702
1699
1712
1709
1707
1701
1703
1705
1709
1732
1740
1742
1741
1777
1791
1797
1800
1799
1798
1814
1837
1837
1835
1826
1824
1750
1779
1769
1769
1783
1724
1740
1742
1727
1728
1727
1727
1734
1726
1737
1712
1697
1687
1687
1691
1693
1694
1689
1690
1687
1691
1692
1691
1689
1687
1685
1578
1580
1586
1589
1597
1587
1579
1565
1583
1583
1592
1585
1589
1589
1588
1592
1587
1628
1632
1653
1647
1602
1557
1552
1546
1541
1514
1517
1519
1520
1524
1533
1526
1540
1549
1545
1546
1548
1607
1606
1632
1632
1621
1610
1615
1637
1644
1655
1658
1645
1638
1634
1632
1633
1644
1656
1669
1664
1672
1623
1647
1642
1605
1594
1564
1506
1508
1404
1403
1346
1165
1138
1117
1126
1126
1150
1146
1134
1132
1118
1113
1114
1114
1134
1142
1144
1152
1152
1166
1166
1165
1171
1179
1182
1190
1194
1200
1207
1207
1200
1197
1196
1200
1202
1215
1248
1248
1278
1278
1280
1286
1281
1283
1291
1304
1309
1312
1307
1306
1311
1323
1372
1406
1406
1385
1382
1422
1415
1439
1431
1422
1387
1338
1331
1329
1338
1346
1359
1361
1370
1369
1374
1389
1395
1398
1396
1371
1373
1327
1325
1321
1317
1330
1327
1341
1346
1345
1326
1325
1327
1329
1328
1323
1325
1325
1322
1322
1321
1320
1332
1335
1341
1341
1345
1346
1346
1346
1348
1349
1349
1349
1366
1337
1328
1328
1285
1282
1283
1285
1288
1287
1292
1341
1292
1295
1293
1263
1253
1237
1168
1151
1159
1149
1116
1102
1082
1081
1081
1076
1161
1165
1183
1184
1187
1190
1190
1197
1198
1198
1197
1203
1208
1218
1228
1228
1225
1222
1212
1221
1217
1228
1233
1222
1229
1170
1162
1161
1163
1153
1149
1154
1147
1151
1156
1158
1019
1012
889
886
886
876
833
769
765
772
773
776
770
774
777
793
800
800
815
821
823
829
827
830
830
835
834
834
840
846
847
847
849
854
854
854
855
855
855
856
855
855
855
854
854
855
859
862
864
861
860
853
853
853
853
853
853
853
853
853
853
854
853
842
812
807
777
776
776
805
812
805
824
835
823
820
825
831
842
843
837
809
805
804
709
687
680
678
675
674
673
673
674
674
675
647
632
625
633
632
636
662
665
670
660
656
651
654
653
657
657
661
655
652
646
644
645
645
647
645
639
638
637
637
647
649
663
659
634
611
553
455
436
436
428
409
406
409
404
406
406
408
411
413
413
412
412
415
417
421
423
427
420
416
405
411
414
417
417
422
426
429
428
432
432
429
428
428
433
435
436
436
438
443
444
444
448
448
448
448
450
451
452
452
451
453
453
458
467
473
484
488
490
492
496
487
502
484
477
473
457
458
456
456
455
457
458
458
457
455
453
444
445
443
437
435
444
447
454
447
420
406
406
381
380
383
378
382
384
392
391
390
388
384
380
374
373
380
378
373
370
367
366
367
385
390
389
389
390
391
394
396
396
402
407
410
404
404
404
404
415
416
418
420
427
435
433
433
432
435
439
435
434
433
433
442
442
444
448
448
448
447
445
443
445
445
450
451
452
450
450
451
451
452
453
456
454
459
462
463
462
460
456
455
457
457
461
466
467
468
481
481
481
481
485
485
485
485
485
485
483
482
481
481
481
481
479
482
482
482
468
471
457
466
478
480
481
479
481
478
478
488
486
492
492
493
493
493
495
497
498
498
498
505
506
506
508
508
509
508
508
512
511
516
517
511
511
513
509
509
507
503
478
433
427
410
408
369
363
368
370
370
370
371
368
368
370
372
374
385
390
387
388
390
394
395
396
396
421
433
443
446
447
445
451
450
454
457
458
458
460
460
462
462
467
472
477
478
482
493
498
502
505
505
506
504
506
507
508
512
515
524
546
558
555
556
555
558
559
479
473
457
460
451
452
452
453
455
467
468
468
478
481
488
487
469
467
469
468
471
471
479
483
507
501
499
505
511
511
512
517
517
535
540
542
542
544
545
558
561
568
574
576
576
580
579
580
585
605
614
620
622
623
631
636
632
640
638
633
634
625
627
633
633
632
628
625
629
630
635
635
635
637
638
641
670
671
675
677
683
676
677
676
677
674
661
654
655
651
653
664
668
680
690
691
690
683
699
702
704
704
706
708
710
704
699
715
712
715
714
708
717
726
762
771
775
780
786
784
790
811
823
830
830
813
803
791
789
778
790
790
788
791
795
792
806
804
806
813
824
828
827
826
844
850
851
855
858
859
859
855
862
869
869
869
869
895
902
906
907
907
906
906
910
913
908
904
907
811
813
819
820
802
785
737
700
705
704
703
710
710
710
711
710
711
710
709
706
702
706
703
704
705
691
690
688
690
691
694
698
698
697
708
706
705
705
702
702
698
695
681
666
663
643
642
642
644
644
641
633
631
617
616
615
615
612
609
613
616
614
613
612
614
612
612
613
613
615
616
629
627
629
630
615
614
617
591
563
541
496
448
403
395
374
374
374
371
370
366
365
372
374
374
372
370
366
362
361
356
353
355
343
342
342
338
340
321
320
310
291
289
289
284
286
282
278
271
259
238
240
243
258
256
255
255
257
265
267
267
268
269
269
291
290
287
287
287
276
276
274
276
276
273
272
273
273
276
277
277
279
279
280
284
284
283
282
282
287
287
297
303
303
306
304
305
305
305
305
305
305
309
309
311
312
314
314
313
315
317
317
323
334
335
337
343
343
349
352
356
357
362
365
365
365
373
372
372
373
373
379
378
380
377
375
375
374
377
372
373
357
347
317
309
310
310
315
321
321
323
323
325
326
326
328
328
328
328
330
329
330
330
329
329
330
328
329
322
328
327
321
320
318
300
303
303
302
302
304
304
308
309
309
311
311
311
318
317
323
326
328
329
331
332
346
353
355
354
354
352
352
353
355
355
359
367
368
369
381
387
390
393
404
405
416
418
425
429
428
431
425
426
445
445
447
447
453
452
454
460
475
480
481
482
483
483
483
486
489
487
489
477
435
448
439
440
443
437
440
438
442
444
454
463
460
460
460
461
490
490
498
500
504
504
504
504
508
508
509
528
535
535
536
538
544
542
542
542
541
544
551
551
551
552
551
552
552
552
552
552
559
557
557
557
557
554
561
563
564
566
566
549
543
544
558
558
544
539
528
531
532
533
542
549
549
551
554
555
555
557
559
564
565
571
571
571
572
568
567
568
580
574
572
572
573
564
561
559
555
551
524
509
493
495
495
498
500
508
521
515
516
528
545
543
533
522
522
527
520
513
518
520
521
527
554
558
560
559
555
553
556
555
555
555
550
517
493
482
491
493
496
498
492
515
499
501
503
498
482
479
480
481
486
495
493
494
511
515
516
520
517
508
505
504
497
498
502
507
506
508
509
509
510
509
513
515
522
534
525
526
518
515
514
515
516
532
537
537
542
542
541
541
542
543
543
543
547
548
544
547
547
551
560
569
570
589
589
601
600
602
612
622
621
615
613
612
619
621
624
627
631
632
636
637
639
639
641
649
650
650
651
648
643
643
641
645
648
652
690
691
693
696
694
693
690
697
701
694
724
702
702
700
695
694
691
687
689
690
677
676
642
660
660
657
648
625
625
624
624
645
640
645
642
644
640
637
634
628
611
614
602
600
608
623
632
633
618
619
624
624
625
622
616
622
633
634
638
640
643
641
643
643
641
642
643
644
647
646
650
649
647
649
651
664
666
669
674
685
686
695
697
697
707
710
720
721
727
727
730
734
736
735
733
733
737
737
739
739
738
737
734
733
731
731
735
744
749
748
747
746
744
742
742
742
740
739
730
721
692
691
692
659
659
653
637
637
634
662
667
665
659
642
633
635
545
543
542
544
539
499
496
498
496
512
509
508
515
520
524
524
525
525
527
535
539
536
544
560
562
567
564
561
560
548
548
549
551
547
529
540
522
515
501
521
520
510
519
519
519
531
535
536
534
526
526
517
528
528
526
526
530
530
543
548
548
547
545
544
544
553
551
558
557
562
541
535
536
535
536
532
532
545
543
542
539
542
546
546
548
554
553
553
550
550
547
547
549
551
559
563
564
564
561
563
566
568
570
574
573
579
580
578
578
574
573
570
553
546
503
505
503
509
515
518
518
519
517
518
517
516
516
517
519
525
536
537
543
543
543
543
544
550
551
555
555
554
570
575
578
579
584
585
585
559
558
543
541
519
485
442
434
429
425
424
412
406
400
401
410
412
411
409
406
406
407
407
405
404
404
408
409
405
396
395
395
392
389
394
393
393
392
375
370
364
376
382
384
391
391
395
399
399
399
398
398
399
395
394
390
388
386
381
379
379
381
385
384
387
387
385
384
384
386
387
385
385
385
386
384
390
394
391
395
378
374
365
369
367
371
371
379
383
383
383
378
375
369
367
367
364
363
364
366
375
381
381
378
377
376
378
385
385
383
383
383
381
381
381
382
382
387
389
392
393
394
398
402
402
409
409
415
414
413
409
410
405
406
404
409
410
402
397
398
399
399
399
397
396
399
401
402
393
370
360
358
346
348
347
346
343
340
340
342
340
343
337
313
309
309
312
314
316
328
329
337
348
346
346
346
349
355
353
354
355
355
355
355
355
357
361
361
367
366
363
359
361
356
340
334
337
344
350
349
350
346
342
341
341
345
349
352
355
360
358
357
355
355
355
356
355
355
355
399
401
390
387
364
359
359
363
363
363
366
364
365
365
365
367
364
364
364
364
362
367
367
365
365
365
365
359
373
374
376
376
376
375
376
377
380
379
387
386
389
390
387
386
391
393
393
395
396
405
408
408
410
410
411
411
412
412
411
411
412
412
413
413
414
415
410
412
422
422
418
414
413
412
411
411
411
410
410
401
387
378
380
384
372
372
364
352
345
343
344
337
343
343
353
351
354
354
349
350
349
357
366
367
365
368
369
370
370
368
368
370
369
352
355
358
366
370
367
367
374
361
355
350
353
352
343
346
355
360
361
365
362
362
366
367
368
373
374
368
364
346
334
330
331
325
323
321
320
321
330
396
411
413
406
406
406
406
437
440
440
438
440
436
434
433
433
433
440
448
447
450
450
454
465
473
475
477
479
489
493
493
495
496
503
507
515
519
521
522
523
532
540
543
544
545
554
557
564
565
568
572
582
583
587
587
591
592
594
602
598
600
601
609
611
615
620
620
620
631
635
649
649
655
655
660
658
657
662
663
663
666
665
665
665
671
670
671
674
677
677
679
679
679
676
682
683
684
687
687
686
688
685
685
690
687
702
696
703
702
706
706
708
706
726
725
727
727
726
731
722
724
731
734
733
747
751
745
771
734
708
698
695
694
683
673
668
668
666
699
704
710
713
714
714
714
714
714
714
714
715
740
747
747
753
761
764
764
764
779
786
789
789
787
788
789
803
804
797
797
800
820
826
841
842
835
837
804
800
797
799
786
699
675
672
664
676
679
680
680
681
681
675
673
666
671
672
670
671
672
678
682
683
683
682
681
677
679
679
686
687
687
687
695
696
695
692
690
683
683
671
671
673
677
674
672
653
652
643
665
663
626
614
609
607
607
607
609
608
603
603
600
604
605
607
604
604
605
605
609
619
620
622
619
616
611
611
613
611
607
603
585
586
589
591
588
575
539
483
451
438
420
420
419
427
436
436
434
433
431
431
428
430
428
428
404
393
393
396
404
390
383
367
365
359
357
355
396
397
403
388
367
365
368
364
364
366
366
367
368
368
369
374
374
376
376
378
380
382
384
389
390
391
390
391
392
392
394
399
400
407
406
410
412
412
418
420
422
430
432
440
439
424
439
413
419
385
363
357
357
359
359
355
358
357
356
363
366
368
366
367
367
367
369
381
391
391
396
399
400
402
424
431
439
442
448
451
450
450
455
457
461
461
467
474
474
476
484
493
495
495
499
499
500
516
519
511
511
508
502
531
544
553
557
563
558
558
579
592
602
602
602
601
608
614
615
624
629
629
629
615
610
617
617
616
614
613
680
682
681
691
694
691
690
690
698
698
699
700
696
696
697
688
683
680
678
684
665
671
676
677
668
666
665
665
681
683
687
696
698
691
689
689
689
693
695
709
721
723
726
732
733
733
735
750
751
753
753
756
757
758
756
758
761
785
785
788
787
790
780
791
802
810
809
815
768
738
741
744
738
741
742
745
748
748
749
751
757
758
767
779
781
782
794
778
776
787
776
769
735
696
687
661
681
687
707
723
722
718
714
718
716
715
738
739
744
748
748
751
753
772
788
797
801
799
800
793
826
833
839
840
830
829
857
867
873
871
869
870
870
873
879
883
877
859
845
836
835
847
853
857
860
861
861
861
861
861
861
863
864
864
875
881
882
885
885
889
891
899
900
909
910
914
913
913
913
914
914
915
916
928
930
932
933
933
933
937
939
940
942
943
942
941
956
958
963
963
965
966
972
992
992
1001
1005
1003
1003
945
941
941
919
910
893
882
906
893
867
831
825
824
824
826
838
841
842
833
799
789
786
785
788
780
779
738
738
722
727
731
733
751
759
720
716
709
641
663
624
603
574
555
552
547
544
541
539
537
544
543
544
548
546
538
528
525
526
530
532
531
532
532
532
538
534
535
541
550
545
545
541
538
540
539
539
539
541
542
542
542
542
542
542
542
542
541
541
540
538
539
544
544
542
539
539
541
542
553
549
541
538
528
528
529
528
528
522
522
520
518
519
518
515
515
511
511
509
508
510
492
483
454
418
411
418
413
413
412
410
403
399
398
398
398
398
398
399
399
400
400
400
400
402
402
399
399
395
391
391
390
389
379
377
367
365
356
348
335
335
295
251
242
241
240
236
233
228
227
213
203
197
188
188
188
188
184
182
162
161
161
158
157
156
155
153
152
131
120
120
117
117
117
116
116
117
117
117
117
117
117
116
114
114
114
114
114
114
114
114
114
113
109
106
106
105
105
103
103
101
99
97
96
94
94
94
87
71
68
64
60
58
38
33
26
26
26
22
19
17
17
16
16
16
16
15
15
15
14
12
1
1
1
1
1
1
1
1
1
1
1
1
1
1
1
1
1
1
1
1
1
1
1
1
1
1
1
1
1
1
1
1
1
1
1
1
1
1
1
1
1
1
1
1
1
1
1
1
1
1
1
1
1
1
1
1
1
1
1
1
1
1
1
1
1
1
1
1
1
1
0
0
0
0
0
0
0
0
0
0
0
1
1
1
1
1
1
1
1
1
1
1
1
1
1
1
1
1
1
1
1
1
1
1
1
1
1
1
1
1
1
1
1
1
1
1
1
1
1
1
1
1
1
1
1
1
1
1
1
1
1
1
1
1
1
1
1
1
1
1
1
1
1
1
1
1
1
1
1
1
1
1
1
1
1
1
0
0
0
0
0
0
0
0
0
0
0
0
0
0
0
0
0
0
0
0
0
0
0
0
0
0
0
0
0
0
0
0
0
0
0
0
0
0
0
0
0
0
0
0
0
0
0
0
0
0
0
0
0
0
0
0
0
0
0
0
0
0
0
0
0
0
0
0
0
0
0
0
0
0
0
0
0
0
0
0
0
0
0
0
0
0
0
0
0
0
0
0
0
0
0
0
0
0
0
0
0
0
0
0
0
0
0
0
0
0
1
0
0
0
0
0
0
0
0
0
0
0
0
0
0
0
0
0
0
0
0
0
0
0
0
0
0
0
0
0
0
0
0
0
0
0
0
0
0
0
0
0
0
0
0
0
0
0
0
0
0
0
0
0
0
0
0
0
0
0
0
0
0
0
0
0
0
0
0
0
0
0
0
0
0
0
0
0
0
0
0
0
0
0
0
0
0
0
0
0
0
0
0
0
0
0
0
0
0
0
0
0
0
0
0
0
0
0
0
0
0
0
0
0
0
0
0
0
0
0
0
0
0
0
0
0
0
0
0
0
0
0
0
0
0
0
0
0
0
0
0
0
0
0
0
0
0
0
0
0
0
0
0
0
0
0
0
0
0
0
0
0
0
0
0
0
0
0
0
0
0
0
0
0
0
0
0
0
0
0
0
0
0
0
0
0
0
0
0
0
0
0
0
0
0
0
0
0
0
0
0
0
0
0
0
0
0
0
0
0
0
0
0
0
0
0
1
1
1
1
1
1
1
1
1
1
1
1
1
1
1
1
1
1
2
2
2
2
2
2
2
2
2
2
2
2
2
2
2
2
2
2
2
2
2
2
2
2
2
2
2
2
2
2
2
2
2
2
2
2
2
2
2
2
2
2
2
2
2
2
2
2
2
2
2
2
3
3
3
3
3
3
3
3
3
3
3
3
3
3
3
3
3
3
3
3
3
3
3
3
3
3
3
3
3
3
3
3
3
3
3
3
3
3
3
3
3
3
3
3
3
3
3
3
3
3
3
3
3
3
3
3
3
3
3
3
3
3
3
3
3
3
1
1
1
1
1
1
1
1
1
1
1
1
1
1
1
1
1
1
1
1
1
1
1
1
1
1
1
1
1
1
1
1
1
1
1
1
1
1
1
1
1
1
1
1
1
0
0
0
0
0
0
0
0
0
0
0
0
0
0
0
0
0
0
0
0
0
0
0
0
0
0
0
0
0
0
0
0
0
0
0
0
0
0
0
0
0
0
0
0
0
0
0
0
0
0
0
0
0
0
0
0
0
0
0
0
0
0
0
0
0
0
0
0
0
0
0
0
0
0
0
0
0
0
0
0
0
0
0
0
0
0
0
0
0
0
0
0
0
0
0
0
0
0
0
0
0
0
0
0
0
0
0
0
0
0
0
0
0
0
0
0
0
0
0
0
0
0
0
0
0
0
0
0
0
0
0
0
0
0
0
0
0
0
0
0
0
0
0
0
0
0
0
0
0
0
0
0
0
0
0
0
0
0
0
0
0
0
0
0
0
0
0
0
0
0
0
0
0
0
0
0
0
0
0
0
0
0
0
0
0
0
0
0
0
0
0
0
0
0
0
0
0
0
0
0
0
0
0
0
0
0
0
0
0
0
0
0
0
0
0
0
0
0
0
0
0
0
0
0
0
0
0
0
0
0
0
0
0
0
0
1
1
1
1
1
1
1
1
1
1
1
1
1
1
1
1
1
1
1
1
1
2
2
2
2
2
2
2
2
2
2
2
2
2
2
2
2
2
2
2
2
2
2
2
2
2
2
2
2
2
2
2
2
2
2
2
2
2
2
2
2
2
2
2
2
2
2
2
2
2
2
2
2
2
2
2
2
2
2
2
2
2
2
2
2
2
2
2
2
2
2
2
2
2
2
2
2
2
2
1
1
1
1
1
1
1
1
1
1
1
1
1
1
1
1
1
1
1
1
1
1
1
1
1
1
1
1
0
0
0
0
0
0
0
0
0
0
0
0
0
0
0
0
0
0
0
0
0
0
0
0
0
0
0
0
0
0
0
0
0
0
0
0
0
0
0
0
0
0
0
0
0
0
0
0
0
0
0
0
0
0
0
0
0
0
0
0
0
0
0
0
0
0
0
0
0
0
0
0
0
0
0
0
0
0
0
0
0
0
0
0
0
0
0
0
0
0
0
0
0
0
0
0
0
0
0
0
0
0
0
0
0
0
0
0
0
0
0
0
0
0
0
0
0
0
0
0
0
0
0
0
0
0
0
0
0
0
0
0
0
0
0
0
0
0
0
0
0
0
0
0
0
0
0
0
0
0
0
0
0
0
0
0
0
0
0
0
0
0
0
0
0
0
0
0
0
0
0
0
0
0
0
0
0
0
0
0
0
0
0
0
0
0
0
0
0
0
0
0
0
0
0
0
0
0
0
0
0
0
0
0
0
0
0
0
0
0
0
0
0
0
0
0
0
0
0
0
0
0
0
0
0
0
0
0
0
0
0
0
0
0
0
0
0
0
0
0
0
0
0
0
0
0
0
0
0
0
0
0
0
0
0
0
0
0
0
0
0
0
0
0
0
0
0
0
0
0
0
0
0
0
0
0
0
0
0
0
0
0
0
0
0
0
0
0
0
0
0
0
0
0
0
0
0
0
0
0
0
0
0
0
0
0
0
0
0
0
0
0
0
0
1
1
1
1
1
1
1
1
1
1
1
1
1
1
1
1
1
1
1
1
1
1
1
1
1
1
1
1
1
1
1
1
2
2
2
2
2
2
2
2
2
2
2
2
2
2
2
2
2
2
2
2
2
2
2
2
2
2
2
2
2
2
2
2
2
2
2
2
2
2
2
2
2
2
2
2
2
2
2
2
2
2
2
2
2
2
2
2
2
2
2
2
2
2
2
2
2
2
2
2
2
2
2
2
2
2
2
2
2
2
2
2
2
2
2
2
1
1
1
1
1
1
0
0
0
0
0
0
0
0
0
0
0
0
0
0
0
0
0
0
0
0
0
0
0
0
0
0
0
0
0
0
0
0
0
0
0
0
0
0
0
0
0
0
0
0
0
0
0
0
0
0
0
0
0
0
0
0
0
0
0
0
0
0
0
0
0
0
0
0
0
0
0
0
0
0
0
0
0
0
0
0
0
0
0
0
0
0
0
0
0
0
0
0
0
0
0
0
0
0
1
1
1
1
1
1
1
1
1
1
1
1
1
1
1
1
1
1
1
1
1
1
1
1
1
1
1
1
1
0
0
0
0
0
0
0
0
0
0
0
0
0
0
0
0
0
0
0
0
0
0
0
0
0
0
0
0
0
0
0
0
0
0
0
0
0
0
0
0
0
0
0
0
0
0
0
0
0
0
0
0
0
0
0
0
0
0
0
0
0
0
0
0
0
0
0
0
0
0
0
0
0
0
0
0
1
1
1
1
0
0
0
0
0
0
0
0
0
0
0
0
0
0
0
0
0
0
0
0
0
0
0
0
0
0
0
0
0
0
0
0
0
0
0
0
0
0
0
0
0
0
0
0
0
0
0
0
0
0
0
0
0
0
0
0
0
0
0
0
0
0
0
0
0
0
0
0
0
0
0
0
0
0
0
0
0
0
0
0
0
0
0
0
0
0
0
0
0
0
0
0
0
0
0
0
0
0
0
0
0
0
0
0
0
0
0
0
0
0
0
0
0
0
0
0
0
0
0
0
0
0
0
0
0
0
0
0
0
0
0
0
0
0
0
0
0
0
0
0
0
0
0
0
0
0
0
0
0
0
0
0
0
0
0
0
0
0
0
0
0
0
0
0
0
0
0
0
0
0
0
0
0
0
0
0
0
0
0
0
0
0
0
0
0
0
0
0
0
0
0
0
0
0
0
0
0
0
0
0
0
0
0
0
0
0
0
0
0
0
0
0
0
0
0
0
0
0
0
0
0
0
0
0
0
0
0
0
0
0
0
0
0
0
0
0
0
0
0
0
0
0
0
0
0
0
0
0
0
0
0
0
0
0
0
0
0
0
0
0
0
0
0
0
0
0
0
0
0
0
0
0
0
0
0
0
0
0
0
0
0
0
0
0
0
0
0
0
0
0
0
0
0
0
0
0
0
0
0
0
0
0
0
0
0
0
0
0
0
0
0
0
0
0
0
0
0
0
0
0
0
0
0
0
0
0
0
0
0
0
0
0
0
0
0
0
0
0
0
0
0
0
0
0
0
0
0
0
0
0
0
0
0
0
0
0
0
0
0
0
0
0
0
0
0
0
0
0
0
0
0
0
0
0
0
0
0
0
0
0
0
0
1
1
1
1
1
1
1
1
1
1
1
1
1
1
1
1
1
1
1
1
1
1
1
1
1
1
1
1
1
1
1
1
1
1
1
1
1
1
1
1
1
1
1
1
1
1
1
1
1
1
1
1
1
1
1
1
1
1
1
1
1
1
1
1
1
1
1
1
1
1
1
1
1
1
1
1
1
1
1
1
1
1
1
1
1
1
1
1
1
1
1
1
1
1
1
1
1
1
1
1
1
1
0
0
0
0
0
0
0
0
0
0
0
0
0
0
0
0
0
0
0
0
0
0
0
0
0
0
0
0
0
0
0
0
0
0
0
0
0
0
0
0
0
0
0
0
0
0
0
0
0
0
0
0
0
0
0
0
0
0
0
0
0
0
0
0
0
0
0
0
0
0
0
0
0
0
0
0
0
0
0
0
0
0
0
0
0
0
0
0
0
0
0
0
0
0
0
0
0
0
0
0
0
0
0
0
0
0
0
0
0
0
0
0
0
0
0
0
0
0
0
0
0
0
0
0
0
0
0
0
0
0
0
0
0
0
0
0
0
0
0
0
0
0
0
0
0
0
5
7
10
24
25
25
29
29
29
29
30
30
30
31
31
31
32
32
32
32
32
32
32
40
41
41
41
43
43
43
43
43
43
43
43
44
44
44
44
44
44
44
45
45
45
45
45
45
45
45
45
45
49
50
50
50
50
50
50
51
51
51
52
52
52
52
52
52
52
52
52
52
54
55
55
55
55
55
55
56
56
56
56
59
59
62
62
62
63
63
63
64
64
61
59
57
57
57
58
58
58
60
61
61
61
60
60
61
61
61
61
62
62
62
61
60
60
60
59
56
57
60
63
63
59
58
57
57
57
56
56
58
54
54
53
52
50
50
48
48
48
48
47
47
47
47
48
51
53
53
55
58
58
58
58
57
57
59
60
59
59
59
59
59
59
59
59
59
60
60
61
61
63
62
61
61
63
63
62
62
63
62
62
57
57
58
58
59
57
57
57
57
57
57
58
58
58
58
58
58
58
59
59
59
59
59
60
60
61
61
61
60
60
61
61
61
61
61
62
63
63
63
63
63
63
62
62
62
63
64
63
63
62
63
63
65
64
64
64
64
64
64
63
63
63
63
61
60
59
59
59
59
59
59
59
58
57
56
56
56
52
50
49
49
48
47
47
47
45
42
42
42
42
42
42
42
42
39
38
38
38
38
37
40
40
42
44
44
48
48
48
48
48
49
48
49
48
47
47
47
50
49
54
54
54
55
54
53
53
53
53
53
53
52
52
51
50
50
50
50
50
50
50
52
54
59
61
63
63
66
65
65
65
65
65
65
66
67
67
65
65
61
61
66
68
77
81
81
80
80
81
81
81
83
83
83
81
83
82
82
82
82
82
82
85
85
85
85
85
85
85
85
85
86
87
87
88
88
88
88
88
88
88
88
88
88
88
89
89
89
89
89
89
89
89
89
89
89
89
89
89
89
89
89
89
89
89
89
91
92
91
90
90
88
88
88
88
88
87
87
87
87
87
87
88
88
87
88
88
90
90
90
90
90
90
90
90
90
90
91
92
92
92
91
87
86
83
82
81
78
79
78
70
66
64
64
54
53
50
50
50
50
45
45
45
40
39
35
33
33
32
32
34
33
33
33
33
34
32
32
32
32
32
32
32
32
33
33
33
33
33
34
34
34
34
34
33
33
33
33
33
33
33
33
34
34
34
34
34
34
34
34
34
34
34
34
34
34
34
34
34
35
35
35
35
35
35
36
38
39
40
40
40
41
41
41
41
41
41
41
36
34
34
34
35
35
35
35
35
36
36
36
36
37
37
36
36
36
35
37
37
39
40
42
42
42
44
44
44
44
45
45
45
46
46
46
47
47
47
47
47
45
45
45
46
46
48
48
44
41
41
41
41
46
47
47
47
47
47
47
49
49
49
55
54
54
55
58
59
60
60
60
60
60
60
62
62
63
63
64
62
62
62
63
63
63
63
63
63
63
63
67
67
68
68
68
68
68
70
72
73
74
75
75
76
76
76
76
76
76
76
75
75
78
77
76
75
76
77
77
77
78
85
89
89
89
89
90
90
90
90
91
91
91
91
92
94
93
93
103
103
103
105
102
102
102
103
104
103
103
101
101
104
106
108
108
107
107
108
108
109
109
111
113
115
116
116
118
118
119
119
119
120
121
120
118
118
117
117
117
116
117
118
118
119
119
120
121
120
121
119
119
118
118
118
118
118
118
118
118
118
120
120
120
120
120
120
120
120
120
124
121
116
116
116
116
117
117
118
118
118
118
118
117
118
118
118
114
114
112
113
105
103
101
101
101
101
101
101
101
101
98
98
96
96
96
98
98
99
100
101
101
102
101
100
98
98
101
103
103
103
104
104
103
104
103
103
104
102
102
101
102
99
96
95
95
81
80
78
79
79
80
80
80
82
81
80
80
80
80
80
80
80
80
84
82
82
82
82
82
82
82
86
87
87
86
86
86
86
85
86
84
84
84
75
74
74
69
68
66
66
62
62
66
66
65
65
65
68
68
68
68
68
68
69
71
73
73
75
76
77
77
79
79
77
79
76
75
75
75
76
76
74
74
72
73
71
71
70
70
70
70
70
72
74
75
75
74
74
72
74
75
75
74
74
74
74
74
74
74
74
75
75
75
75
78
80
79
79
79
79
79
79
80
80
80
80
80
80
78
76
74
73
76
74
69
70
66
70
68
69
69
68
67
67
67
67
67
68
69
69
69
69
69
69
70
70
70
70
70
71
73
73
73
73
81
82
82
82
80
80
79
80
80
80
80
81
83
83
86
87
91
88
90
90
86
84
86
85
89
90
91
91
91
93
93
96
98
100
100
101
102
103
103
104
104
105
105
105
105
106
106
106
108
108
107
103
103
104
108
108
109
108
107
107
106
106
106
106
106
104
104
104
104
104
104
101
102
102
102
103
103
103
102
102
102
102
102
102
102
102
101
101
101
101
101
101
101
101
101
101
101
101
101
89
89
88
86
86
88
88
88
88
88
88
89
89
90
90
90
90
90
90
90
91
91
91
91
91
91
88
88
88
87
87
87
87
87
86
85
84
84
83
83
83
82
83
83
81
81
80
79
79
79
79
78
77
66
66
65
65
51
45
38
39
39
38
38
40
42
42
41
43
43
39
39
39
39
39
40
37
36
36
36
36
35
35
35
35
35
35
35
35
34
34
35
35
35
35
35
35
35
35
34
32
32
31
31
31
32
32
30
28
28
28
28
28
28
28
28
29
29
29
29
29
29
29
29
29
29
28
28
28
28
28
28
28
28
27
27
27
27
27
27
28
28
28
28
27
27
27
25
25
25
24
24
24
24
24
24
24
24
24
24
24
24
23
23
23
24
27
29
29
29
31
31
31
31
31
31
32
32
32
32
32
32
32
32
34
34
34
33
39
40
40
42
42
40
41
41
41
39
33
34
34
35
35
34
34
34
34
34
34
34
34
34
35
36
37
37
37
37
38
39
39
40
44
44
45
45
45
45
45
45
45
45
45
46
47
47
47
49
49
49
49
49
50
50
50
52
52
52
52
53
52
51
51
51
51
51
51
50
51
51
50
50
50
51
51
51
51
51
51
51
51
51
51
51
51
51
51
51
51
51
51
51
51
51
51
51
51
51
51
50
50
50
50
50
50
50
50
50
50
50
49
49
49
49
49
49
49
48
48
48
48
48
48
48
48
48
47
46
46
46
46
46
46
46
46
45
45
45
45
45
44
44
44
44
42
42
41
41
41
40
35
33
30
29
25
25
24
21
21
20
19
18
18
17
16
16
16
15
14
11
10
6
5
1
0
0
1
2
2
2
2
2
2
1
1
1
4
6
6
6
6
6
7
11
11
12
13
13
13
14
14
14
14
14
14
14
14
15
15
15
15
17
17
17
17
17
17
17
19
20
20
21
21
21
22
22
22
23
24
24
24
24
25
25
25
26
30
32
32
32
32
32
32
33
33
34
34
35
35
35
35
35
35
37
37
37
39
40
40
40
42
42
42
42
42
42
42
44
46
46
46
46
48
50
51
51
52
53
53
53
53
53
53
55
56
56
56
57
57
57
63
63
62
65
65
67
67
68
69
69
69
69
70
70
72
72
72
72
79
79
79
79
82
82
82
82
82
82
82
82
82
84
84
84
84
84
84
84
84
84
84
84
83
82
82
82
82
82
82
83
85
85
85
85
86
88
88
89
89
90
92
92
91
91
91
95
94
94
93
93
93
93
94
94
94
96
96
98
98
99
99
99
99
99
100
101
107
120
120
125
125
124
125
126
126
130
138
140
141
148
148
148
150
152
152
152
153
154
154
157
156
153
158
157
156
159
158
159
161
165
166
168
169
170
168
169
170
175
175
179
181
181
182
182
185
187
186
187
189
189
190
190
190
189
191
189
188
187
186
196
195
193
193
193
193
193
196
196
198
201
199
202
199
200
197
197
197
197
197
199
199
199
199
196
197
196
197
198
198
198
197
195
196
197
197
203
206
206
206
207
207
207
207
207
207
208
210
211
211
211
212
216
217
220
220
219
218
205
201
201
201
204
204
203
204
203
203
203
203
205
205
204
198
198
198
196
195
193
193
189
189
186
186
185
183
184
185
184
196
196
197
194
189
189
190
178
179
177
175
154
131
139
116
128
127
125
122
119
119
120
120
124
124
124
125
125
128
128
128
129
135
135
136
136
136
136
136
136
136
137
137
137
140
141
141
141
141
141
142
142
142
141
141
141
141
142
142
142
141
142
141
141
142
140
132
131
129
131
132
132
135
136
136
138
139
136
138
138
137
139
140
139
139
139
139
141
144
144
144
145
144
145
146
147
147
148
149
151
151
151
151
151
151
151
151
152
152
152
153
153
157
157
157
159
160
161
161
163
163
163
161
161
161
161
168
167
166
165
166
159
159
159
159
158
157
152
152
152
152
152
153
154
155
156
156
157
158
168
168
167
168
173
175
169
167
164
158
154
137
134
133
133
132
129
127
127
127
127
126
124
122
119
117
117
118
119
119
116
116
118
118
117
117
117
116
116
115
117
117
121
121
121
121
121
121
122
122
123
126
126
124
123
123
123
127
127
129
129
131
127
126
125
125
125
123
118
118
117
117
109
107
107
106
105
105
106
106
106
99
98
97
97
95
93
89
89
88
89
89
92
93
92
92
92
94
94
94
94
94
94
96
89
90
89
90
88
88
88
87
88
87
85
84
84
85
85
86
89
93
97
97
96
97
97
100
100
101
101
102
106
101
100
101
104
102
102
101
101
103
101
100
99
101
100
99
98
101
101
102
102
102
103
103
105
106
107
108
108
108
108
107
108
108
108
110
110
110
110
111
111
111
111
110
110
110
109
109
112
112
113
113
114
114
118
118
116
116
118
113
115
115
114
109
109
111
111
113
113
114
113
113
113
113
115
116
116
116
116
115
115
115
115
115
116
117
118
118
118
118
115
115
108
109
108
108
108
105
106
106
106
106
109
111
111
111
115
116
117
117
115
112
114
111
110
108
107
112
114
114
115
116
118
121
121
122
123
123
124
123
124
135
140
139
139
138
142
144
146
146
138
139
140
134
135
136
135
137
139
140
140
148
150
152
153
153
155
155
155
155
157
158
157
155
154
154
154
156
156
156
159
160
161
169
170
169
169
171
171
171
171
171
173
174
175
175
175
175
175
176
176
175
175
175
175
175
174
174
173
172
170
170
168
168
168
168
170
170
167
165
163
162
163
167
168
167
167
169
166
166
166
165
165
164
165
166
166
166
167
166
166
162
166
169
168
166
168
168
168
168
169
169
169
168
170
170
170
170
170
171
171
171
171
171
164
164
160
156
156
153
130
122
121
121
117
116
112
113
112
103
102
101
101
101
100
100
90
91
85
85
85
84
80
79
86
88
88
86
84
85
83
83
82
82
82
82
82
80
80
80
81
83
84
84
84
84
84
84
84
88
88
88
88
89
89
89
89
89
90
90
91
93
93
92
94
94
94
94
94
92
90
88
78
76
77
74
74
71
71
71
67
67
64
64
63
63
57
57
56
56
60
60
61
61
61
60
60
60
61
63
63
63
63
63
64
64
64
64
64
65
65
66
66
65
65
67
67
67
67
67
67
67
67
67
67
67
67
67
67
67
67
67
66
65
65
66
65
66
66
66
67
67
68
68
70
69
70
70
70
73
74
74
74
73
74
74
74
74
74
74
72
71
71
71
71
73
74
73
73
73
72
69
69
70
72
74
74
74
73
73
70
69
69
69
69
69
68
68
67
67
66
66
65
63
63
63
58
55
55
56
58
58
57
56
56
56
55
56
55
55
55
55
55
55
55
55
55
55
56
56
56
57
57
57
57
57
58
58
59
60
60
60
60
60
60
60
60
60
60
61
61
61
61
58
58
58
56
56
56
56
56
56
57
57
55
54
48
48
47
47
48
50
50
50
50
48
49
50
50
50
50
50
50
51
51
52
52
52
54
54
54
56
56
56
56
57
57
56
55
53
54
56
57
57
57
54
53
50
50
53
54
54
55
55
55
56
56
58
59
59
59
59
59
59
59
61
61
61
61
61
61
61
61
61
61
61
61
61
61
61
61
62
62
61
61
61
61
61
61
61
61
61
61
62
63
63
64
64
64
64
63
62
62
63
61
61
61
61
62
62
64
64
64
64
64
63
63
63
63
63
64
64
64
62
62
61
61
60
61
60
60
54
54
54
54
54
54
54
55
56
56
56
55
55
54
54
53
52
52
53
56
56
54
52
52
45
43
43
44
41
41
41
42
42
42
42
39
39
41
41
41
41
41
42
42
42
42
40
41
40
39
37
35
35
34
36
36
36
36
39
39
39
39
38
38
38
38
39
39
39
38
38
38
38
39
39
39
39
39
39
39
40
41
41
41
41
41
42
43
43
43
43
43
43
43
43
43
43
43
43
43
43
44
44
43
43
43
45
46
46
46
46
46
46
46
44
43
44
43
42
42
43
43
43
42
40
37
36
34
34
34
34
35
36
36
38
38
39
39
39
39
41
41
42
42
42
42
42
42
42
43
43
43
43
43
43
43
41
40
41
41
41
39
38
38
38
38
38
38
38
38
38
38
38
38
39
39
40
40
41
41
40
40
41
41
41
41
41
41
41
44
44
44
45
45
48
48
48
48
50
50
50
50
50
50
50
51
52
52
52
52
52
52
55
55
56
56
56
56
54
54
55
56
56
55
57
56
56
55
56
56
56
56
56
56
56
56
56
58
59
60
60
59
60
59
59
58
58
58
55
56
55
57
58
58
59
56
56
56
56
55
55
55
55
55
55
57
58
58
58
58
58
58
58
58
58
60
60
60
60
60
60
62
62
62
63
63
64
64
63
64
64
64
64
64
64
65
65
64
64
64
64
68
65
63
64
66
66
65
67
65
67
69
68
68
68
68
68
68
68
67
66
66
65
63
64
63
64
64
64
66
66
66
67
67
67
68
68
68
68
69
69
70
70
71
71
72
72
72
73
72
74
74
75
79
78
78
77
74
74
73
71
70
75
72
72
71
70
70
70
75
74
75
75
76
75
74
74
74
76
76
76
76
76
76
77
77
78
79
79
80
80
80
80
80
80
80
80
80
80
80
80
80
80
81
81
81
81
82
82
82
83
83
83
83
83
83
84
84
80
82
84
83
81
81
81
81
81
81
81
79
79
79
79
79
80
80
80
80
82
82
82
82
82
82
83
83
83
83
84
84
82
82
81
81
81
81
82
82
83
83
80
80
78
78
77
78
78
78
78
77
77
74
74
74
74
74
74
73
73
73
74
74
74
74
74
76
76
76
74
74
77
77
74
74
78
79
80
79
76
74
71
70
67
65
58
58
58
57
53
50
50
50
48
50
49
49
48
48
48
48
48
48
48
47
47
46
46
47
47
47
47
48
48
49
49
49
51
50
50
50
50
50
50
50
47
47
46
45
45
45
47
49
49
50
50
50
50
50
50
50
50
50
51
51
51
51
50
50
51
51
51
51
51
51
52
52
52
51
54
54
55
55
55
55
56
57
57
58
59
59
61
60
61
61
62
62
62
64
64
63
63
65
64
57
54
55
56
55
55
55
53
53
56
57
57
57
57
57
59
59
60
60
61
61
62
62
62
62
62
61
61
62
62
62
62
63
64
65
68
68
68
69
70
70
70
73
73
73
74
75
75
75
77
77
77
80
80
81
81
84
86
87
87
87
87
87
85
85
85
85
85
84
83
83
83
83
83
84
84
84
84
84
84
82
82
82
82
82
83
87
91
92
93
91
91
90
90
89
94
96
98
98
97
97
97
102
102
104
104
107
107
107
108
108
108
108
108
109
110
113
114
119
117
119
119
119
119
121
122
120
121
122
118
117
120
111
110
108
108
110
111
113
116
118
113
112
109
109
110
111
111
110
109
109
116
117
121
121
125
125
126
128
128
130
131
132
134
134
134
134
134
134
134
135
135
135
135
136
136
136
136
136
136
137
140
140
140
140
140
145
146
147
147
146
147
147
147
147
147
147
147
148
148
149
149
149
149
150
151
151
151
151
153
154
154
157
157
157
157
155
155
154
154
152
151
151
150
150
149
149
149
149
149
150
149
150
150
150
151
153
152
152
153
150
146
147
143
143
143
142
144
141
139
135
126
125
112
112
111
111
109
108
109
106
108
109
102
102
93
93
92
82
78
79
77
77
75
74
79
79
80
82
82
82
82
82
82
81
81
84
83
83
83
82
82
78
81
83
83
85
83
83
82
85
85
86
87
88
87
88
85
88
87
89
90
89
89
87
87
87
86
86
86
86
86
87
87
88
88
87
87
86
86
86
86
87
87
87
87
87
85
85
82
84
84
84
84
80
81
79
79
79
79
78
77
77
76
78
78
78
78
78
78
78
78
77
77
76
76
76
76
76
76
76
76
77
77
77
77
77
78
77
77
78
78
79
79
79
77
78
77
79
79
79
80
80
79
79
78
78
77
77
77
77
77
78
78
78
80
80
80
77
77
76
75
75
75
82
82
82
83
83
81
81
82
82
82
81
80
77
77
77
74
73
71
70
68
69
67
70
70
71
70
70
70
70
70
70
71
71
71
70
70
70
69
71
72
71
71
72
72
72
73
73
74
74
74
76
76
77
75
75
75
74
73
73
73
73
73
73
73
73
73
73
73
73
73
72
72
72
72
72
72
71
71
71
71
71
69
69
69
69
69
69
69
69
70
71
71
71
71
71
72
72
72
72
72
72
72
72
69
68
63
62
61
62
65
66
68
68
65
65
66
66
67
67
67
67
67
67
68
69
69
69
69
68
67
67
67
67
66
64
61
59
59
59
59
59
59
59
52
53
53
54
55
53
51
50
41
40
39
36
35
43
44
43
43
43
43
43
44
45
45
45
45
45
46
47
49
49
50
50
50
50
50
50
50
50
49
48
48
49
49
48
48
49
49
49
49
49
49
49
48
47
48
47
47
47
46
46
47
47
47
47
47
47
47
48
49
49
49
49
49
50
50
52
51
51
51
51
51
51
53
54
55
55
55
55
55
55
55
56
56
56
56
56
56
55
56
56
56
56
57
57
57
57
58
58
59
59
59
58
58
58
58
58
58
59
57
54
54
53
52
55
54
54
51
49
45
45
41
41
40
37
35
35
36
37
35
34
34
34
34
34
34
34
34
34
34
33
34
34
34
34
34
34
34
34
34
34
37
39
39
39
39
39
40
41
41
41
42
42
41
41
40
40
41
42
42
42
42
43
43
46
44
43
43
43
43
42
43
43
42
42
43
43
44
44
45
48
48
48
48
48
54
55
55
55
55
55
55
55
55
55
55
55
55
55
55
55
56
58
59
60
61
62
62
63
63
65
66
66
66
66
66
61
60
60
58
54
56
55
55
55
56
56
54
54
53
53
53
52
52
52
52
53
53
52
52
52
52
54
54
54
54
53
53
53
54
54
54
54
54
53
53
53
53
53
55
56
56
58
61
61
62
62
62
62
62
62
62
62
62
60
59
59
59
59
62
62
62
63
70
70
69
70
71
72
72
72
74
73
74
74
76
77
77
77
77
77
78
79
79
77
80
84
86
86
87
89
89
89
89
89
85
87
95
95
102
111
110
111
111
111
111
122
122
121
127
127
127
127
127
129
130
130
135
135
137
141
145
147
150
151
151
151
155
159
159
159
161
161
162
161
166
167
169
170
170
170
170
170
171
171
171
171
171
170
170
170
177
182
183
183
183
183
184
181
181
183
182
182
186
185
185
185
185
186
186
186
186
186
186
186
186
187
187
188
188
187
187
187
188
189
189
189
189
189
189
189
190
191
190
189
189
186
185
185
184
185
184
183
177
175
176
173
178
176
170
170
170
169
168
171
171
168
170
168
169
165
164
164
161
163
154
153
148
150
150
153
155
157
157
159
171
176
176
179
181
182
181
183
184
184
185
186
192
192
192
193
193
197
198
198
203
202
197
203
207
214
216
225
221
220
222
224
225
240
239
240
241
240
239
238
246
250
250
250
250
251
252
252
253
255
257
258
258
258
258
257
257
263
264
264
268
268
266
266
266
267
267
268
270
270
269
269
269
270
271
271
270
271
276
277
278
280
277
277
277
278
277
285
284
289
288
288
281
280
281
283
283
284
285
283
281
280
280
284
284
284
284
284
286
286
286
286
286
286
286
276
276
277
278
277
278
276
278
279
281
279
278
278
281
281
277
278
282
277
280
279
261
261
262
259
260
257
246
245
247
245
242
240
246
248
248
247
239
235
230
229
230
235
235
236
238
238
244
242
243
243
242
242
241
236
235
235
235
232
233
233
234
235
227
227
228
238
239
241
237
230
234
234
240
250
249
249
249
246
248
253
254
240
242
238
232
232
233
234
233
233
233
230
225
221
225
230
231
233
235
236
239
239
239
241
241
240
241
239
239
240
240
240
243
243
244
246
248
250
249
250
248
245
242
248
250
251
260
258
256
257
262
263
262
269
268
269
267
266
270
270
278
280
281
281
284
285
288
287
290
290
290
292
292
292
297
297
297
298
299
299
299
298
298
299
300
302
301
301
297
298
298
298
299
299
299
298
282
269
270
263
267
259
254
254
254
254
254
260
259
258
261
261
262
261
260
260
258
256
256
254
254
252
252
254
254
254
254
254
258
262
262
264
263
263
269
269
269
269
269
269
269
264
257
257
260
253
254
254
255
256
255
255
258
259
261
263
262
261
261
263
254
258
256
250
252
248
247
242
245
245
243
243
239
239
235
234
233
234
231
231
230
224
230
231
232
232
230
228
229
226
225
225
226
222
213
212
209
206
205
203
192
193
191
191
191
195
196
198
199
199
199
199
199
196
195
201
190
187
181
179
176
175
175
176
175
175
167
166
165
165
163
167
168
169
169
166
168
171
172
172
173
173
178
177
177
177
177
175
175
175
177
178
181
181
181
179
179
177
176
178
184
190
188
185
179
179
177
172
171
172
168
170
170
168
164
164
165
165
162
165
165
164
159
158
161
162
162
162
162
162
162
163
163
163
160
158
158
152
151
151
151
152
152
152
154
154
154
154
153
154
156
156
154
154
155
155
157
161
160
160
162
160
160
162
157
154
154
152
151
148
147
149
144
142
136
136
134
134
136
136
137
137
138
138
138
137
136
138
137
135
134
130
131
131
130
129
129
129
128
127
127
125
125
125
123
119
116
115
115
110
107
105
94
94
93
92
92
94
84
84
84
82
83
81
82
83
82
82
82
81
81
81
83
84
84
84
84
83
89
88
88
89
89
88
88
91
90
90
92
92
92
92
92
92
92
93
94
95
95
95
93
94
94
94
98
99
100
98
99
95
93
97
98
96
97
97
95
91
91
91
91
92
78
74
71
70
71
73
73
75
76
76
81
83
84
84
84
83
84
84
86
86
86
86
86
86
86
86
86
87
87
87
86
85
81
82
84
84
85
86
84
82
81
81
80
83
79
79
81
81
82
81
82
82
82
82
83
83
84
84
87
88
88
90
90
90
91
91
91
92
92
92
92
92
91
92
92
92
92
92
92
93
93
93
93
93
92
92
91
91
92
92
93
93
91
91
91
89
88
88
89
89
84
83
79
78
78
79
78
77
74
73
70
70
70
71
71
71
71
71
71
71
71
71
71
71
70
61
61
61
61
59
58
55
55
55
56
54
52
52
52
52
50
46
47
42
42
42
40
40
41
41
41
43
44
44
45
43
44
44
45
45
45
45
43
43
43
43
42
42
42
42
43
43
44
44
44
44
44
44
44
44
44
44
45
45
46
46
47
48
48
48
45
45
45
45
44
41
42
42
43
44
44
43
43
40
40
40
39
38
39
39
39
39
41
41
41
42
42
42
42
42
42
42
42
42
43
43
44
44
44
44
44
44
44
44
43
43
43
44
44
44
44
45
45
45
45
45
45
45
42
43
44
43
45
44
42
41
41
41
41
42
39
40
41
41
41
40
40
40
39
39
39
39
39
39
41
42
42
42
42
43
44
46
46
46
46
46
46
46
46
48
48
49
49
49
46
46
48
47
46
46
46
46
45
45
46
46
46
47
47
47
47
47
46
49
49
48
48
48
46
46
46
46
45
45
45
46
46
46
46
47
45
45
45
45
45
48
49
49
49
49
49
49
49
49
49
49
49
49
49
49
49
50
50
50
50
50
50
50
53
51
50
50
47
46
46
45
46
46
46
49
49
49
49
49
50
50
50
50
50
50
50
50
50
50
51
51
52
52
54
54
54
54
54
54
54
55
54
54
54
54
53
53
53
53
54
54
54
54
54
54
54
54
54
54
54
54
50
49
50
50
49
51
48
48
48
48
48
48
48
50
50
50
50
50
50
50
50
50
50
50
50
49
49
49
50
50
50
50
52
51
51
52
52
52
52
51
52
53
54
56
55
55
54
54
54
51
52
56
57
57
56
55
55
55
53
53
52
51
51
51
50
50
50
50
49
48
49
49
49
49
49
49
49
49
48
48
49
49
49
49
49
49
49
49
49
49
49
48
48
48
48
48
48
48
48
49
49
49
50
49
50
50
50
51
51
51
51
52
52
52
53
55
55
56
54
53
54
54
54
54
55
55
55
55
55
56
56
55
55
54
54
54
55
55
55
55
56
54
53
54
54
54
56
54
54
53
53
46
34
35
35
36
35
37
37
38
38
39
39
39
39
40
40
43
43
44
45
45
47
47
50
51
51
53
56
58
58
58
58
59
59
59
59
59
60
62
60
60
61
61
62
62
62
62
62
62
62
62
62
62
64
64
64
66
67
67
69
69
69
70
71
70
70
70
70
70
70
71
70
69
70
70
67
67
67
68
68
68
68
68
68
68
68
70
71
71
72
72
73
73
73
73
73
73
73
73
73
73
73
74
73
73
73
73
73
73
73
74
74
74
74
74
76
76
76
77
78
78
78
78
76
77
76
66
63
60
60
59
60
61
58
58
60
60
60
60
60
60
60
60
60
59
59
59
59
59
59
57
59
58
58
58
58
59
60
58
55
56
56
54
48
48
46
44
43
46
47
44
46
46
44
45
47
48
48
49
49
47
47
46
47
47
50
50
50
50
49
49
50
51
52
52
52
53
53
53
54
54
54
54
57
57
57
57
53
54
55
55
55
55
56
56
56
57
58
59
60
60
61
61
62
62
62
62
62
63
62
65
66
69
69
69
69
69
70
70
70
71
73
72
73
74
72
71
70
71
71
71
71
71
73
74
74
76
76
76
76
76
76
76
76
76
76
76
74
74
74
74
74
75
76
77
76
76
77
77
78
79
81
81
81
79
78
79
79
76
74
73
73
73
74
74
74
74
74
74
74
73
73
73
73
73
73
72
71
70
70
70
70
70
70
71
71
71
71
71
73
73
74
72
71
71
71
71
71
72
70
69
69
69
69
69
69
70
70
70
68
69
69
71
71
70
70
69
72
72
72
72
71
70
70
70
70
70
70
69
67
64
66
65
64
58
57
57
51
51
52
52
48
48
48
46
43
43
35
35
35
35
34
35
37
38
39
39
39
38
38
38
38
39
41
41
41
41
41
41
41
41
41
41
41
40
40
40
40
40
40
40
40
41
41
41
41
41
41
42
42
42
42
42
42
42
42
41
42
42
42
42
44
44
44
44
44
44
43
42
42
41
40
40
40
40
40
40
40
40
40
40
39
40
40
40
40
40
40
39
39
39
39
39
39
40
40
40
40
40
40
40
40
41
41
41
41
41
41
41
41
41
40
40
39
39
35
34
34
33
32
33
30
32
31
31
31
31
31
31
31
32
31
27
23
24
24
24
24
24
24
24
24
26
26
26
26
25
25
26
26
26
27
27
28
28
29
29
29
29
29
29
29
29
29
29
31
31
31
32
30
30
30
29
28
30
29
24
24
23
22
21
21
22
22
22
23
23
24
24
24
25
25
25
26
26
26
26
27
28
28
28
28
29
29
30
30
30
30
30
30
30
30
31
31
31
32
33
33
35
35
37
41
44
44
44
44
44
44
44
45
45
44
44
44
44
47
51
51
51
51
52
52
52
53
56
56
56
57
57
64
65
66
66
66
66
67
65
64
65
65
66
68
67
68
69
69
69
69
69
71
73
73
74
75
76
76
80
80
80
83
84
84
85
85
85
85
87
85
85
86
87
85
85
85
85
85
84
84
85
86
86
86
86
87
87
87
88
88
88
88
88
88
88
89
89
89
89
90
91
92
92
93
94
95
95
95
96
97
97
98
100
100
100
100
100
100
100
100
100
100
100
100
100
102
102
104
104
105
105
105
105
105
106
106
106
107
107
108
108
108
109
109
109
109
109
108
110
109
109
109
106
105
105
81
80
76
75
68
63
63
60
59
56
56
56
57
58
57
56
54
53
54
54
55
56
57
58
59
59
60
60
60
60
60
60
60
61
61
63
63
63
63
63
62
62
61
61
61
63
64
64
60
59
63
63
63
64
64
63
63
64
64
64
64
64
65
63
64
64
65
67
67
67
66
66
66
67
67
69
69
69
69
69
70
70
70
70
69
69
68
65
65
66
66
66
65
66
64
62
62
62
63
64
64
65
65
69
78
80
84
95
95
95
95
94
94
100
100
99
99
97
96
96
98
99
99
99
101
101
102
101
105
105
105
105
105
105
107
110
110
115
116
117
117
117
117
117
118
118
120
120
119
119
121
121
121
122
122
122
122
125
125
127
127
127
128
129
131
130
130
131
130
130
130
130
131
131
136
136
136
137
137
136
136
136
137
137
137
137
140
140
143
144
144
144
144
144
144
141
141
141
141
141
141
140
140
140
140
140
140
140
140
139
139
140
143
144
143
144
144
143
143
138
135
136
131
128
128
124
117
116
117
117
117
117
117
116
114
114
114
114
114
114
114
114
115
115
115
115
115
117
117
117
117
117
113
113
117
115
115
115
100
100
97
96
84
83
80
73
74
63
62
60
61
64
64
65
63
63
64
64
64
64
65
66
66
66
67
67
67
67
67
67
67
67
67
68
68
69
69
69
69
71
71
71
71
71
71
71
69
67
68
68
67
66
64
63
63
63
63
65
65
66
66
66
66
66
67
71
71
71
70
70
69
69
69
70
70
70
70
70
71
70
70
70
70
70
70
70
70
70
70
70
69
69
70
71
72
72
72
72
74
74
73
76
80
81
80
82
78
77
78
73
72
75
73
80
82
82
82
81
83
83
85
85
88
89
87
87
86
86
86
86
86
86
86
86
86
87
87
86
86
86
86
86
86
86
88
88
88
90
90
94
95
96
96
96
96
96
96
96
98
99
99
99
100
99
98
99
94
92
92
92
90
89
92
91
90
90
90
90
90
91
92
91
92
92
92
92
93
101
101
101
101
101
101
102
102
102
102
102
103
103
103
104
104
105
105
106
107
110
111
111
113
112
112
113
112
112
112
112
111
111
108
104
101
101
100
100
100
100
100
100
99
95
92
92
92
92
91
91
90
91
91
91
92
93
93
93
93
93
93
93
92
90
91
88
86
83
75
75
75
77
72
72
71
69
70
64
64
62
62
62
62
62
64
64
64
65
67
69
69
69
69
69
71
72
72
72
73
73
72
72
72
72
72
72
72
73
73
73
73
75
75
75
76
74
66
68
68
69
68
63
60
57
56
54
55
56
55
54
54
52
53
53
54
54
54
54
54
54
55
55
56
56
56
56
57
57
58
58
58
58
58
58
59
59
59
58
58
57
57
57
56
57
58
56
55
57
57
57
57
57
57
57
60
62
62
63
64
64
64
64
63
62
62
62
62
62
64
64
63
63
63
62
62
62
62
63
63
63
63
64
64
65
65
65
64
62
61
60
60
60
61
61
61
61
61
61
61
61
61
62
62
63
61
62
62
59
57
55
52
50
50
49
47
49
46
45
46
45
45
45
46
46
45
45
45
45
45
45
45
45
45
45
45
45
45
45
45
45
45
45
45
44
44
44
44
44
45
45
46
46
46
46
46
47
47
48
46
44
44
41
41
40
39
37
36
35
32
33
32
29
29
29
29
29
29
29
28
29
28
28
29
29
29
30
30
30
30
30
30
33
33
33
35
35
35
35
35
35
39
39
39
39
39
39
39
39
39
39
39
39
39
40
42
46
47
47
46
46
46
46
44
47
48
49
51
51
52
52
53
55
56
56
58
59
60
60
61
65
65
65
65
65
67
67
67
67
67
67
67
66
66
66
68
70
70
70
70
71
71
71
71
71
71
71
75
71
72
72
73
73
72
72
71
71
70
73
73
73
73
73
73
73
76
77
77
77
76
76
76
77
77
77
77
77
77
77
81
84
84
84
87
87
88
88
88
88
88
88
88
88
88
88
88
89
89
89
89
90
90
89
90
90
90
90
90
90
90
89
88
88
89
89
88
89
89
89
90
90
90
90
90
90
90
90
90
90
90
91
89
88
88
85
85
79
74
72
68
68
66
66
62
61
67
65
64
64
55
54
54
53
48
44
44
42
43
42
42
42
42
43
43
43
43
44
44
44
44
48
48
48
48
48
48
48
49
49
49
49
49
49
49
50
51
51
52
51
50
50
50
50
50
50
49
48
46
46
47
48
49
49
49
49
49
48
48
50
52
52
54
53
53
53
55
59
61
61
61
61
62
62
63
63
63
63
64
63
63
63
63
63
64
64
65
65
65
65
65
64
64
64
64
63
67
67
65
65
66
66
66
66
70
70
71
74
74
75
76
76
76
76
77
77
76
76
76
76
78
78
78
79
81
82
82
82
82
82
82
83
83
83
83
85
86
87
89
89
89
89
89
90
91
91
91
92
92
92
92
92
92
93
93
93
93
94
100
101
101
104
103
103
105
104
102
105
105
105
105
105
103
103
103
102
98
96
100
100
97
97
97
99
97
97
96
90
91
88
88
88
88
89
90
93
94
95
95
94
94
94
94
96
96
98
96
97
97
97
97
95
99
101
101
101
92
89
88
87
85
87
85
85
86
83
83
82
84
84
85
85
85
85
85
86
86
89
89
90
92
92
95
95
95
95
95
95
95
94
94
94
95
95
97
97
97
98
98
98
98
98
98
98
97
99
99
99
99
100
98
96
96
91
88
90
88
89
91
91
91
90
91
91
87
87
86
86
85
85
87
92
93
93
93
88
88
89
90
91
91
89
89
86
86
87
87
87
88
88
87
87
87
89
89
88
91
91
90
92
97
98
100
100
89
85
84
84
84
85
84
83
82
82
82
82
82
83
83
83
83
83
82
82
82
83
83
83
84
84
85
85
85
85
85
85
85
86
86
87
87
87
87
87
88
88
91
91
91
91
91
91
90
92
94
95
97
99
98
98
98
100
100
101
100
99
101
98
98
98
99
99
99
97
99
99
99
99
99
102
102
102
105
105
110
110
110
110
111
111
113
114
114
115
115
115
115
115
116
116
116
119
119
119
120
119
112
115
118
119
123
119
107
104
103
101
101
101
98
98
98
97
94
92
95
95
95
95
98
98
98
98
100
101
101
101
101
101
101
103
103
104
104
104
104
104
104
105
105
105
105
105
105
105
105
105
105
105
105
106
104
105
107
107
107
108
108
108
108
107
107
107
107
108
108
108
109
111
115
115
115
115
114
116
116
116
116
116
116
115
115
115
116
115
118
117
116
115
115
115
113
112
108
107
108
104
103
102
76
75
74
72
68
67
66
66
66
63
62
61
61
62
62
62
64
64
64
62
62
63
63
63
63
60
61
60
60
60
60
60
60
60
60
60
62
62
62
62
60
59
60
61
61
61
61
61
61
61
62
63
66
68
68
68
68
70
65
67
67
64
63
62
62
62
65
66
67
66
70
70
70
70
70
71
71
71
71
71
73
73
73
73
73
73
76
76
76
77
77
80
81
81
80
77
76
70
68
69
69
69
67
68
70
71
73
78
78
78
80
81
79
79
77
77
77
77
77
77
77
77
76
76
77
77
78
78
78
79
79
79
79
78
78
78
78
78
78
78
78
79
79
79
79
80
80
80
81
81
81
81
81
81
81
81
81
81
82
82
83
83
84
85
86
86
86
87
86
86
86
86
86
86
86
86
84
84
84
83
83
83
83
83
83
82
82
80
81
81
80
80
79
79
78
78
79
81
77
76
76
73
73
73
56
54
54
55
53
49
47
47
47
42
42
42
43
42
39
39
39
40
41
41
41
41
41
41
41
41
41
39
39
39
39
38
38
38
38
39
43
43
44
44
42
43
42
42
42
42
42
42
41
42
45
47
48
48
48
47
47
48
48
51
50
50
50
50
50
50
55
56
56
56
57
58
58
59
59
60
60
62
62
63
77
92
94
102
103
103
104
103
103
106
108
107
107
107
108
108
110
112
111
111
117
119
119
119
131
140
142
143
143
142
140
142
142
143
142
145
145
145
145
145
148
148
158
158
161
163
166
167
167
168
168
170
171
171
175
183
184
184
184
184
191
191
191
193
194
194
196
196
199
199
201
201
203
206
211
211
212
213
214
219
222
222
222
223
223
225
225
228
230
231
231
231
231
231
232
232
232
232
234
234
234
234
233
235
235
235
235
235
235
235
235
235
234
234
234
234
234
234
234
234
235
235
235
236
236
237
237
237
237
237
233
233
234
235
235
235
234
234
234
232
232
233
233
233
232
231
228
226
228
228
228
228
229
229
227
227
226
226
224
220
220
217
214
208
207
195
187
185
179
178
175
173
166
160
159
144
145
140
97
93
88
82
71
64
61
56
54
44
45
43
43
43
42
42
43
43
42
43
45
48
48
47
47
47
49
49
50
50
50
50
50
49
49
49
49
50
53
53
53
53
53
53
53
54
57
57
57
58
58
58
66
67
68
68
69
71
70
72
71
70
70
70
71
71
71
71
71
71
71
71
71
71
71
72
74
74
74
74
74
79
79
84
84
84
84
84
84
84
84
84
84
84
84
84
85
85
85
85
86
86
85
86
88
91
91
91
91
90
90
89
89
89
88
91
91
90
91
92
94
94
96
96
96
95
95
95
95
95
95
94
94
99
102
101
103
104
101
102
102
102
101
103
100
98
100
101
101
101
97
98
95
94
94
92
92
90
91
87
86
85
86
86
86
86
90
90
90
90
92
93
94
94
94
95
95
97
98
99
99
99
99
99
99
99
101
101
105
103
103
103
104
104
101
101
101
101
100
99
100
101
102
102
103
99
98
98
93
94
92
91
91
92
91
91
91
91
91
91
93
93
93
93
92
92
92
92
92
92
92
92
92
92
93
93
94
95
95
95
96
96
96
96
96
96
96
96
96
96
96
96
96
96
96
96
96
96
96
96
96
95
93
93
92
89
89
89
90
90
90
90
90
90
89
88
88
88
87
86
85
81
80
76
76
76
78
80
79
79
79
79
80
79
77
75
75
76
76
76
65
64
62
61
58
56
55
53
54
54
54
52
52
52
52
52
56
56
57
58
59
62
62
63
63
63
63
63
63
63
63
62
62
62
62
62
65
65
65
65
68
69
69
69
69
69
69
68
68
69
70
71
72
71
70
70
69
66
66
68
60
61
61
60
59
57
57
57
57
56
56
56
56
56
57
59
59
59
59
59
59
60
61
61
62
63
63
63
63
63
63
64
64
64
64
65
65
68
68
68
69
70
69
70
74
80
80
80
77
77
77
78
78
81
81
84
83
83
84
84
89
89
100
101
101
101
101
101
101
102
102
105
105
105
109
107
107
108
109
110
108
108
108
109
104
103
103
104
104
107
106
105
105
105
100
101
101
101
107
107
109
108
111
110
110
110
113
114
115
115
115
115
115
115
115
115
115
116
116
117
119
119
119
119
119
119
121
122
122
122
122
123
123
123
123
123
124
124
124
124
128
130
130
130
129
129
129
129
128
128
128
128
126
126
124
123
124
123
124
124
124
122
122
122
122
122
122
122
122
121
123
123
124
124
124
124
124
124
124
124
119
119
120
115
111
111
97
96
91
92
80
74
70
66
66
60
60
59
59
60
60
59
63
63
60
60
60
60
61
61
62
62
62
62
63
63
64
64
63
63
63
63
66
66
66
66
65
65
66
67
66
66
65
65
64
63
64
65
65
65
61
61
60
53
53
56
49
49
46
44
44
44
44
45
43
43
40
40
39
39
39
40
40
40
40
40
42
42
42
42
42
42
46
47
47
47
46
46
47
47
47
47
50
50
50
50
50
50
51
52
52
53
55
56
56
56
56
57
57
57
57
57
57
58
57
57
59
60
60
59
61
61
61
62
62
63
63
63
63
63
64
64
67
67
67
67
68
68
68
68
68
70
70
69
72
72
72
72
73
74
75
75
76
76
77
77
77
76
72
71
73
74
74
75
72
71
71
70
71
69
71
72
72
72
77
77
77
77
79
82
83
85
86
86
86
87
87
87
89
90
96
98
98
99
101
102
102
102
102
104
104
104
104
105
105
105
102
101
104
106
110
104
101
98
98
100
100
103
102
102
102
103
104
104
102
102
102
103
106
106
106
109
109
109
109
109
109
109
110
111
111
111
111
111
111
111
111
111
112
112
115
114
114
115
116
119
114
117
117
117
116
116
122
122
123
123
123
122
122
120
119
119
119
119
120
120
118
118
120
123
124
123
126
125
115
114
114
114
114
113
113
113
116
116
116
117
116
116
115
115
114
115
106
105
107
107
102
104
97
98
96
97
93
87
86
85
85
86
85
85
87
87
87
86
88
88
88
89
89
93
93
93
93
93
93
94
94
94
94
94
94
94
94
95
95
95
95
94
94
93
95
95
95
95
95
94
94
95
97
97
98
100
100
100
100
95
93
94
87
85
86
83
82
82
82
82
82
82
79
78
79
79
79
79
79
79
79
75
78
76
75
74
69
65
64
64
64
64
63
63
63
61
60
60
57
56
55
55
55
55
55
53
53
52
51
51
52
54
54
54
53
54
55
55
55
55
55
55
55
54
54
54
53
51
50
51
49
48
48
49
47
46
48
50
50
50
50
50
50
50
49
50
50
48
48
49
49
49
49
49
49
49
50
50
49
49
49
49
49
49
50
50
52
51
50
50
49
50
50
50
50
50
50
49
49
52
55
56
55
55
55
56
56
56
57
58
58
58
58
58
60
60
61
61
61
61
61
61
61
61
61
61
61
61
61
61
62
62
62
62
62
62
62
62
64
63
66
67
67
65
64
62
62
62
62
64
62
61
61
61
61
61
63
63
63
63
65
65
64
64
64
64
64
64
64
64
66
67
67
67
67
67
68
68
68
68
68
68
69
69
70
71
71
71
70
70
71
72
72
72
74
75
75
75
71
70
69
66
65
68
65
61
61
61
62
62
62
62
58
58
56
56
55
55
55
56
56
56
56
56
56
56
56
56
56
56
57
57
57
57
57
59
59
59
58
58
58
57
57
57
57
57
58
59
60
60
63
64
64
64
66
66
65
67
64
63
63
64
64
64
65
65
64
64
62
62
62
60
57
59
59
60
60
60
61
65
65
65
65
65
65
64
63
63
64
64
65
64
65
61
61
59
54
54
57
56
54
54
54
54
57
56
52
53
53
54
53
53
45
46
46
48
49
49
50
50
50
51
55
57
57
61
61
61
61
61
62
62
62
62
63
63
63
63
67
67
67
67
68
67
67
67
68
69
70
71
72
72
73
74
76
75
78
78
80
82
82
83
83
82
82
82
83
81
81
81
81
81
81
81
84
85
92
93
93
93
94
96
96
97
97
101
106
106
107
108
108
108
108
108
108
109
109
109
110
111
112
113
114
114
114
114
114
115
115
116
117
117
117
116
117
120
121
122
122
124
124
126
129
131
131
137
139
141
145
145
150
150
150
151
151
151
151
151
150
151
160
163
164
166
155
154
154
155
152
152
151
151
149
152
153
152
154
154
154
154
152
154
155
155
156
160
162
163
163
163
167
170
170
171
171
172
177
179
179
179
179
181
183
183
183
184
184
186
187
187
191
191
190
191
194
192
196
198
195
193
193
191
190
192
192
191
190
190
190
190
193
193
199
199
199
199
199
199
199
199
199
201
201
201
203
202
203
202
202
203
203
203
203
203
200
201
204
203
202
206
199
197
196
196
187
184
181
177
176
175
168
163
166
160
162
156
160
160
158
160
163
164
163
162
163
162
170
170
172
173
176
179
179
179
180
183
186
188
190
193
193
192
191
191
192
194
196
192
183
185
182
182
182
182
182
181
182
181
179
179
179
179
178
179
179
179
178
176
176
179
178
180
183
181
181
181
181
182
182
181
181
179
174
172
173
168
168
168
168
168
167
169
174
173
175
180
180
180
180
179
177
178
177
171
172
172
172
173
173
180
185
185
184
185
185
185
185
184
184
184
184
182
187
188
188
192
190
192
191
191
187
191
195
189
201
200
200
199
184
184
183
188
180
161
160
153
155
160
156
164
170
171
180
180
185
203
203
202
202
209
211
210
211
210
209
209
210
211
211
212
212
215
215
215
216
217
217
218
218
218
216
217
216
216
217
218
217
218
219
220
218
218
218
218
218
219
219
221
222
224
225
225
225
226
227
227
227
227
231
231
234
234
234
233
234
239
240
240
241
242
244
245
244
239
240
239
240
239
239
239
241
242
243
243
243
243
242
242
242
243
243
244
243
243
243
240
237
234
233
233
231
231
232
232
232
233
234
232
233
231
219
223
222
221
221
222
222
222
222
219
221
227
222
222
220
220
223
220
223
220
202
198
155
138
140
141
141
140
143
146
147
147
152
153
154
154
158
163
165
166
167
169
170
170
172
172
172
172
172
173
174
173
173
173
172
171
169
168
170
173
174
174
176
178
177
177
174
175
178
177
176
180
181
190
194
193
193
193
193
193
193
193
193
193
193
194
197
197
199
199
201
202
203
203
203
203
203
203
205
205
207
207
210
210
210
210
213
215
215
212
212
213
214
215
216
216
216
217
216
214
214
214
214
214
214
220
218
218
219
220
221
221
221
223
222
218
209
207
205
205
207
208
208
212
219
219
217
211
199
196
186
180
180
180
181
179
184
181
181
180
181
183
185
187
188
189
189
191
191
191
189
189
190
190
190
190
192
192
192
192
192
192
192
191
188
188
189
187
188
188
188
188
188
188
187
187
186
187
187
187
187
186
182
180
173
171
169
170
174
163
162
162
162
160
155
154
149
148
147
141
140
139
145
140
139
139
139
142
142
142
142
142
146
147
147
146
146
146
147
147
148
148
149
144
128
128
121
121
118
117
113
113
111
108
104
104
103
102
102
101
101
101
101
100
101
101
100
100
100
100
100
100
101
101
102
103
104
107
107
107
105
106
106
106
105
105
106
110
115
115
115
115
109
110
110
110
113
114
114
115
118
112
110
114
109
108
108
108
109
109
114
114
113
113
110
109
109
109
109
109
111
113
112
114
113
114
114
115
118
118
121
120
121
120
120
119
119
119
121
121
122
128
128
128
127
127
127
126
124
122
122
117
110
110
110
112
113
113
113
110
109
107
105
105
103
103
104
106
109
109
109
109
114
114
115
115
116
116
118
118
119
120
120
120
121
121
121
121
123
123
123
124
126
126
127
128
128
128
129
132
133
133
133
133
133
133
133
132
135
135
134
133
133
133
133
133
133
133
134
133
128
126
126
126
126
127
127
126
124
122
118
118
118
118
119
122
123
124
124
122
122
123
123
123
124
124
124
125
122
121
121
121
122
123
123
127
127
126
121
120
119
112
112
98
97
97
99
100
100
100
100
101
100
101
101
103
106
106
108
108
108
107
111
111
111
111
111
111
112
113
113
112
112
111
111
110
108
110
109
109
109
109
110
107
108
103
102
103
97
98
98
99
99
99
99
98
97
97
98
99
101
101
101
101
99
100
97
96
97
98
99
105
105
107
104
104
104
104
104
104
106
106
108
108
109
109
109
112
112
111
113
112
113
113
113
113
113
114
108
108
108
108
108
107
108
107
107
107
105
106
107
110
111
116
116
118
118
118
119
122
123
124
125
123
122
120
119
119
120
120
120
120
119
123
123
121
120
120
123
122
124
122
121
118
117
112
112
112
110
107
107
107
110
110
111
112
114
114
114
114
113
113
115
116
116
116
116
116
116
116
115
115
117
117
121
122
122
123
123
123
122
121
121
121
121
120
116
116
115
115
117
115
112
111
113
111
110
109
109
107
105
104
101
101
101
101
105
104
104
103
103
103
103
105
106
107
107
107
104
103
101
101
105
105
110
109
109
107
105
106
106
108
109
110
110
110
110
113
113
116
116
117
117
116
115
117
118
119
118
117
117
117
117
117
117
118
118
118
120
120
120
120
121
121
120
120
127
127
124
116
108
106
106
106
107
107
107
107
108
111
110
112
110
111
113
116
120
122
123
123
123
125
125
125
127
128
127
129
129
131
134
134
136
136
132
133
132
136
134
134
132
131
132
133
133
133
135
136
135
136
137
138
140
141
143
143
143
143
142
143
143
143
143
143
135
135
135
134
130
130
129
131
132
132
132
133
133
132
131
131
131
131
132
132
132
132
132
132
132
132
132
132
132
132
132
132
131
131
130
129
129
129
128
128
127
127
125
123
123
120
118
116
114
113
112
112
111
111
110
110
110
109
108
105
105
104
103
103
101
100
100
99
99
99
98
98
97
98
97
92
92
87
86
85
85
85
83
82
81
81
81
80
77
77
76
76
68
56
45
38
30
18
15
13
13
13
12
12
11
11
10
10
8
8
8
8
8
8
9
9
8
8
8
9
8
8
8
8
8
8
8
8
8
8
8
7
7
7
7
7
7
7
7
7
7
7
7
7
7
7
7
7
7
7
7
7
7
5
5
5
5
5
3
3
3
2
2
2
2
2
2
2
2
2
2
2
2
2
2
2
2
2
2
2
2
2
2
2
2
2
2
2
2
2
2
2
2
2
2
2
2
2
2
2
2
2
2
2
2
2
2
2
2
2
2
2
2
2
2
2
2
2
2
2
2
2
2
2
2
3
4
5
6
6
6
7
7
9
9
9
9
9
10
10
10
11
14
14
14
15
18
21
23
24
25
24
24
24
24
24
25
25
40
47
47
47
47
48
49
50
51
51
51
52
54
55
56
57
58
58
60
60
60
62
62
66
66
70
72
72
72
72
72
73
73
73
73
73
76
77
77
78
78
78
78
79
81
81
82
82
83
83
83
83
83
85
85
85
85
86
86
86
86
86
87
87
87
88
88
89
89
89
89
89
89
88
87
88
89
89
89
89
89
89
89
89
89
89
89
92
94
95
95
96
96
96
96
98
99
103
103
103
103
103
103
104
103
103
106
106
106
106
106
105
102
102
102
103
102
102
102
101
99
99
98
98
98
98
98
98
94
93
88
82
80
79
79
79
79
79
78
79
79
76
76
75
75
75
75
74
73
73
74
74
74
75
75
75
75
77
77
77
76
75
75
75
69
69
64
62
61
60
57
53
54
54
54
53
53
53
53
53
52
52
52
52
51
51
52
52
52
51
50
50
50
50
50
50
50
50
50
50
50
50
50
50
50
50
50
50
50
50
50
50
50
46
40
40
38
33
32
26
26
25
24
24
22
21
21
21
21
21
21
21
21
21
19
18
18
18
18
18
18
19
18
18
18
18
19
19
20
22
22
23
23
24
24
24
24
24
24
23
23
23
24
24
23
21
20
21
21
22
21
22
23
23
25
25
25
25
27
28
28
28
28
28
28
28
28
29
29
29
29
29
29
29
31
31
32
32
32
32
33
32
32
32
33
33
33
34
34
35
35
35
34
34
35
36
36
36
35
35
36
36
36
37
38
37
37
37
37
38
38
39
39
39
39
39
40
40
41
41
41
42
43
45
46
46
48
50
50
50
50
50
50
50
50
50
50
50
50
50
51
52
52
52
53
53
54
54
53
53
53
55
55
56
57
57
58
59
59
60
59
61
61
61
60
60
59
60
61
61
64
64
62
59
58
58
58
58
60
58
58
62
63
64
64
66
64
64
64
64
64
63
64
65
67
67
68
68
68
68
68
70
70
71
71
71
71
71
74
74
74
74
75
77
77
77
77
78
86
86
86
86
87
87
87
89
89
89
89
90
87
86
86
86
86
87
88
87
87
87
87
87
86
87
87
87
87
88
88
89
89
89
89
89
90
90
90
90
90
92
93
94
95
96
96
96
98
98
99
99
99
99
99
100
100
100
101
104
104
106
106
106
106
106
105
105
105
105
109
115
113
110
110
105
105
104
96
95
98
100
95
94
93
90
90
90
90
90
90
90
89
90
91
92
92
92
92
92
92
92
92
91
91
88
87
79
79
76
74
74
73
68
68
68
68
70
70
70
69
69
70
70
70
70
70
73
73
75
75
75
76
76
76
76
78
78
77
77
77
77
77
77
77
78
78
78
78
78
78
78
78
79
79
79
79
79
79
79
79
81
81
82
82
84
84
84
84
84
83
83
83
83
78
80
74
73
70
61
60
59
53
50
49
46
34
34
34
42
41
41
41
41
41
41
40
40
40
40
40
39
39
40
41
44
44
45
45
45
45
45
45
45
45
45
45
46
48
50
50
50
50
51
51
50
50
50
50
55
55
59
59
58
62
62
62
62
65
66
67
67
67
66
66
66
66
67
67
68
68
69
70
72
72
74
78
79
80
80
80
80
80
80
80
81
81
81
81
82
82
80
80
81
81
85
85
87
86
86
88
88
89
87
87
87
88
88
88
88
88
88
88
88
86
87
87
87
86
89
89
89
91
92
94
94
94
94
95
95
95
95
94
96
96
96
96
96
96
96
97
100
101
101
101
101
103
103
103
104
106
105
105
102
102
102
103
101
100
99
99
99
99
99
99
99
100
101
100
100
100
100
100
100
100
100
100
99
100
99
99
99
94
93
91
93
77
77
73
72
71
64
64
64
63
62
58
58
58
58
58
56
56
57
55
55
51
50
50
50
50
49
49
49
49
50
50
50
49
49
49
46
46
46
47
47
47
45
45
44
44
43
43
44
44
44
44
44
44
44
47
47
47
47
44
44
44
44
44
44
44
44
45
45
45
45
45
45
46
46
46
46
43
42
43
42
41
41
40
37
37
37
38
40
40
40
34
34
34
34
37
39
39
39
39
39
39
39
39
38
38
40
39
39
39
41
40
40
44
44
48
49
47
49
50
50
50
51
51
51
51
51
51
50
51
51
51
51
52
52
52
53
53
53
54
56
56
57
59
59
59
61
64
65
65
65
64
64
64
66
69
71
69
73
73
73
74
74
75
75
76
76
76
77
77
77
76
75
74
74
77
77
77
79
79
82
83
83
83
83
84
84
84
84
84
84
84
86
88
89
89
89
90
90
90
90
87
87
88
91
90
89
89
89
89
89
89
91
90
91
91
91
91
91
91
91
92
92
92
92
93
93
93
93
93
94
96
97
98
98
98
98
98
99
99
99
99
100
100
100
100
100
100
99
99
99
99
99
99
99
100
100
100
100
98
101
101
101
101
101
103
103
101
100
97
95
95
95
96
95
94
95
94
93
92
90
90
90
90
90
90
89
89
87
87
84
88
88
87
85
84
81
80
80
80
80
78
78
77
77
76
70
68
68
65
66
58
53
51
49
49
48
48
44
38
37
38
39
39
38
35
35
35
35
36
36
36
36
37
37
35
35
32
32
32
32
31
31
31
31
31
31
32
32
32
32
32
32
31
31
31
31
31
31
31
31
31
31
31
31
31
30
29
29
29
28
27
27
25
26
26
26
25
26
26
25
25
25
25
25
24
26
26
26
25
26
27
27
27
27
27
28
28
26
26
28
29
28
28
28
29
29
29
29
29
29
29
29
29
29
29
29
29
29
29
29
29
29
29
29
29
28
28
28
28
28
28
28
28
28
28
27
28
28
28
28
28
28
28
28
28
28
28
28
28
28
28
28
28
28
28
28
28
28
28
28
28
29
29
29
29
29
30
30
30
30
30
30
30
30
30
30
30
29
29
29
29
29
29
28
27
27
27
27
27
27
27
27
27
27
27
27
26
26
25
24
24
25
24
24
25
25
25
23
23
23
23
23
23
23
23
23
23
23
23
23
22
20
20
20
21
21
21
21
20
20
19
18
18
18
18
18
18
18
18
19
19
19
18
18
18
18
18
18
18
16
16
15
15
15
15
15
15
15
15
14
14
14
13
13
13
11
11
11
11
11
11
11
11
11
11
11
11
11
11
11
11
11
11
11
11
11
11
11
11
12
12
12
12
12
12
12
12
12
12
12
13
13
13
13
13
13
13
13
13
13
13
13
13
13
13
13
13
12
12
12
12
13
13
13
13
12
12
12
12
12
11
11
11
11
11
11
12
12
12
12
12
12
12
12
12
14
14
14
14
13
13
13
13
13
13
13
13
13
13
14
14
14
14
15
15
13
13
12
12
12
12
12
12
12
12
13
13
13
13
13
13
13
14
14
14
14
14
14
14
14
14
14
14
16
18
18
19
19
19
20
20
21
21
21
21
20
20
20
20
21
21
21
20
20
20
21
21
21
21
21
24
24
26
26
26
25
26
26
27
27
27
27
27
27
27
28
28
28
28
28
28
29
29
29
29
29
29
29
30
32
32
32
31
31
33
35
35
35
35
36
36
36
37
39
39
39
40
39
40
40
42
44
44
45
45
45
45
46
46
46
46
46
46
46
46
46
47
47
49
50
50
50
50
50
50
50
50
50
50
50
50
50
51
51
52
52
52
52
52
52
52
52
54
55
55
55
55
55
55
54
54
53
50
51
50
50
50
50
50
51
51
51
50
50
50
50
51
51
49
49
49
50
50
50
50
50
50
50
51
51
51
51
51
52
52
51
52
52
52
52
53
53
53
53
53
54
55
55
55
55
55
55
55
56
56
56
56
56
56
57
57
57
56
49
49
49
48
48
47
46
47
47
45
45
46
46
46
46
46
46
46
46
46
46
47
47
47
47
46
46
46
46
47
47
47
47
47
48
49
49
49
49
49
48
48
48
48
48
48
48
48
47
47
47
47
46
45
45
40
37
33
31
30
31
30
26
25
24
23
23
24
24
24
24
25
26
27
28
28
28
28
33
33
30
31
33
30
31
31
31
31
31
31
31
31
31
31
31
31
33
33
33
33
33
34
34
34
34
33
34
35
35
35
36
35
35
34
34
33
34
34
34
34
34
34
34
34
34
35
35
35
35
35
35
35
35
35
35
35
35
35
35
35
35
35
35
35
35
35
35
35
35
35
36
36
36
35
34
33
32
32
32
31
31
29
29
28
28
28
28
28
29
29
29
29
30
30
31
32
32
32
32
30
32
33
34
34
34
34
34
34
35
35
35
35
36
36
38
38
37
38
39
40
40
41
41
41
41
42
42
42
43
43
43
45
45
45
45
46
50
50
51
52
50
50
52
53
53
53
55
54
51
50
53
53
52
50
50
50
53
52
52
53
53
54
54
55
54
54
54
54
53
52
52
52
53
55
55
56
55
55
55
57
57
57
57
58
58
58
58
59
59
60
60
60
62
62
62
62
62
62
64
64
64
64
64
64
64
64
64
67
67
67
68
68
68
68
68
69
69
68
68
68
68
68
70
71
71
72
72
70
71
71
71
72
72
75
75
75
70
70
67
68
68
66
67
67
67
65
65
64
63
65
64
64
65
67
67
66
67
67
67
67
67
66
66
66
66
74
75
83
84
84
84
84
84
84
84
101
105
105
105
104
101
101
100
101
102
103
103
103
103
101
101
101
101
99
97
95
95
95
96
96
97
101
100
100
100
100
100
100
101
101
101
101
101
101
101
102
103
105
105
105
106
107
108
108
109
109
109
110
112
112
113
114
114
114
114
116
116
117
117
117
118
118
118
121
124
126
126
129
129
129
131
133
133
137
137
137
137
137
138
138
138
138
138
138
143
143
143
143
143
143
143
143
141
136
135
130
136
138
138
136
135
135
133
131
127
123
119
113
107
106
109
111
109
106
102
101
101
101
101
101
104
106
109
109
110
109
111
111
113
112
113
114
115
117
117
117
117
116
115
115
117
117
117
118
116
116
116
116
116
113
114
114
114
114
114
112
110
112
114
114
113
113
114
114
114
115
114
116
115
116
116
116
116
116
116
116
116
117
115
115
114
115
117
117
115
114
111
111
111
111
110
108
106
100
97
98
98
100
101
103
104
106
107
104
106
107
107
107
107
110
112
115
115
115
115
116
118
117
117
117
119
122
122
123
123
124
124
127
133
132
131
132
131
131
136
136
140
139
133
125
126
127
127
127
129
123
125
123
123
126
124
120
115
113
111
111
109
123
122
121
121
115
114
113
113
113
112
115
116
112
114
113
116
116
118
118
118
118
118
119
119
122
122
123
126
129
129
129
129
129
129
129
130
130
130
130
130
132
132
132
133
133
133
137
138
139
139
139
139
139
140
140
139
141
139
136
131
130
130
131
131
131
128
125
125
125
125
125
124
124
124
124
125
124
125
125
124
124
124
124
126
126
126
126
126
126
126
126
126
125
125
125
126
126
126
128
129
128
129
129
130
129
128
127
125
124
121
112
110
103
99
100
88
88
83
89
88
85
84
83
83
83
79
90
92
92
95
94
91
88
87
83
83
79
79
79
79
78
79
80
80
80
80
80
80
80
80
81
81
82
82
82
82
82
81
81
81
81
81
81
81
81
81
81
81
81
81
81
81
81
81
81
81
81
82
82
82
82
84
84
84
85
83
84
82
82
82
81
81
81
80
79
78
78
78
79
81
81
81
81
81
82
82
82
82
83
84
84
84
84
85
85
85
85
85
85
85
86
85
85
85
85
86
86
85
83
84
84
85
83
80
80
80
80
80
82
82
81
82
81
80
80
82
82
80
80
80
80
80
78
80
80
80
80
80
78
78
78
78
78
80
80
81
83
82
81
81
81
81
82
82
82
82
79
79
76
80
80
78
76
76
80
79
81
78
73
71
68
67
68
68
69
66
64
64
64
64
66
65
66
66
66
67
67
67
67
66
66
64
64
70
73
73
69
67
65
65
65
65
65
65
65
64
64
65
66
66
67
68
68
67
67
67
67
67
68
69
70
70
70
70
71
70
68
69
69
68
68
68
68
68
68
69
69
70
70
70
70
70
72
72
73
74
74
74
73
73
74
74
72
73
74
74
74
74
74
74
74
74
76
76
76
75
75
75
75
76
76
76
76
76
78
82
81
81
81
83
84
86
86
85
85
88
88
88
89
90
88
87
85
85
84
85
82
79
78
78
69
69
70
70
70
71
71
70
67
67
65
65
66
65
64
62
62
62
62
61
61
61
62
63
64
63
64
64
64
64
64
63
63
69
72
71
72
71
70
70
67
66
66
66
66
64
67
71
71
73
72
71
72
75
75
77
78
78
78
78
78
78
78
78
80
80
81
81
81
83
83
85
85
85
85
85
85
85
85
85
86
87
86
86
86
89
89
89
89
89
91
91
92
92
93
92
91
92
91
91
91
86
85
84
80
79
80
80
80
80
82
83
83
83
83
83
83
83
83
83
83
83
83
85
85
85
85
85
85
85
85
86
86
86
86
85
85
84
84
84
84
83
82
82
82
82
82
84
84
83
83
83
82
82
82
81
80
80
80
80
77
77
76
76
76
76
76
76
76
76
76
76
75
75
75
75
75
75
71
71
70
70
68
69
69
70
69
69
69
66
66
65
64
62
59
58
58
58
58
58
57
56
56
56
56
56
56
56
56
56
56
56
56
56
56
56
56
56
56
56
56
56
56
56
56
56
56
56
56
56
56
56
52
51
51
51
50
50
39
35
21
20
19
18
17
16
14
13
12
12
11
11
11
11
11
11
11
11
11
11
11
11
10
10
9
9
8
8
8
7
7
7
5
4
4
4
4
4
4
4
4
4
4
4
4
4
4
3
3
3
3
4
4
4
4
4
4
4
4
3
3
4
4
4
4
4
4
4
4
4
4
9
9
11
11
16
17
17
17
17
17
17
20
21
21
20
19
19
20
20
20
20
20
20
21
21
21
21
21
21
21
21
21
21
24
24
24
24
25
25
25
26
29
29
30
35
35
35
35
35
39
39
39
39
39
40
41
41
41
43
46
46
48
48
48
51
51
52
53
54
54
54
54
54
55
55
55
55
55
56
56
56
56
56
56
56
55
56
57
57
57
57
57
57
57
59
60
60
59
59
59
60
59
59
59
59
59
59
59
59
59
59
59
59
59
60
61
61
61
61
61
61
62
64
64
65
68
68
68
69
69
70
71
71
71
71
73
73
73
74
78
80
80
80
80
80
80
79
79
79
79
80
80
80
80
81
83
85
84
85
85
86
87
88
89
89
89
89
88
88
88
90
90
90
90
90
90
90
90
87
87
88
86
85
85
85
86
86
84
83
82
82
77
77
77
77
75
74
74
75
70
69
68
65
66
65
61
61
57
57
57
58
60
59
59
58
57
58
58
58
57
57
56
57
59
60
60
61
61
61
61
60
59
57
58
58
57
56
57
57
57
57
57
56
56
56
56
56
56
56
56
56
56
56
57
57
56
56
52
52
52
50
50
49
48
45
44
43
43
44
44
47
47
47
50
49
50
51
54
53
54
55
55
55
56
57
57
57
57
55
55
55
55
55
55
53
53
52
52
53
53
54
55
55
55
52
52
52
50
49
49
49
48
47
47
46
46
46
46
46
46
47
45
44
43
43
43
43
43
44
44
44
44
44
44
45
45
45
47
48
48
48
49
49
49
49
50
50
50
52
52
52
52
53
53
53
53
52
52
53
53
53
53
53
53
53
53
53
53
53
52
50
50
49
49
49
48
48
48
49
48
40
37
36
35
34
34
34
34
35
35
35
35
35
35
35
35
35
35
37
37
37
37
37
37
37
37
37
37
38
38
38
38
38
38
38
38
38
38
38
38
38
38
38
38
39
39
39
39
39
36
36
36
36
36
36
35
34
34
34
32
32
32
31
32
27
22
22
22
19
18
18
18
18
17
14
14
14
14
14
14
14
14
14
15
15
16
16
16
17
17
17
17
17
17
17
17
17
17
17
17
17
16
16
16
16
16
16
16
16
16
16
16
16
16
16
17
17
17
18
21
23
23
24
24
23
23
23
24
24
24
24
23
23
23
23
23
23
23
23
23
24
24
25
25
25
25
25
25
27
27
27
27
27
27
27
27
27
27
27
27
27
27
27
27
25
25
25
25
25
26
26
26
26
26
26
27
26
26
27
27
27
25
25
25
25
24
24
24
24
24
24
24
24
24
24
24
24
24
24
24
25
25
25
27
26
26
26
26
26
27
27
27
26
26
26
26
26
26
26
26
26
27
27
27
27
27
25
27
27
27
27
27
27
27
29
29
28
28
28
28
28
28
28
28
28
30
34
34
34
34
34
33
33
33
33
33
33
33
35
36
36
36
36
36
36
36
36
36
36
36
37
37
37
37
37
39
38
38
39
39
39
39
39
39
39
39
40
36
36
36
36
37
37
37
37
36
34
34
35
35
35
35
35
35
34
35
35
35
35
35
34
34
33
34
34
34
34
34
34
34
34
34
34
34
34
34
34
34
34
34
34
34
34
34
34
34
34
34
34
34
34
35
35
35
35
35
36
36
36
36
35
35
35
35
33
33
33
33
33
33
33
33
33
33
33
33
33
33
33
33
32
32
31
31
31
31
27
22
17
17
16
16
16
13
12
12
11
11
10
8
8
8
8
8
8
8
8
8
8
8
8
9
8
8
8
8
8
8
8
8
8
7
7
7
7
7
7
7
7
7
7
8
8
8
8
8
8
8
8
8
8
8
10
10
10
10
12
12
12
13
13
13
13
13
13
13
13
14
14
14
14
14
14
14
14
15
15
16
16
18
18
19
19
20
20
20
18
20
20
20
20
20
21
21
21
22
22
21
21
21
22
22
25
25
25
26
26
26
26
26
26
26
26
26
26
26
26
26
26
26
29
29
30
30
30
30
30
30
30
31
32
32
32
32
32
33
34
34
34
34
34
34
34
34
34
34
34
34
34
35
35
37
37
37
38
38
38
38
39
39
39
39
39
39
39
39
39
39
39
39
39
39
39
39
39
39
39
39
39
39
39
39
39
38
38
38
37
37
36
35
35
35
35
35
33
31
30
30
30
30
30
30
30
30
30
30
30
30
29
29
29
31
31
32
33
33
33
33
34
34
33
33
33
33
33
31
31
31
31
31
31
31
30
30
29
29
29
26
26
25
25
25
27
27
27
27
27
26
26
24
25
25
25
24
22
20
19
18
17
17
15
15
15
14
14
15
15
15
15
15
15
15
14
14
14
15
16
16
16
16
16
16
16
16
16
16
16
16
16
16
16
16
16
16
16
16
16
16
16
16
16
16
16
16
16
17
17
17
17
17
17
17
18
18
18
18
17
17
17
17
17
17
17
19
19
19
19
19
19
19
19
19
19
19
19
18
17
17
15
15
14
13
13
13
13
13
13
13
13
13
13
12
12
12
12
12
12
12
12
12
12
14
14
14
15
15
15
17
17
17
17
17
17
17
17
17
17
17
17
17
17
17
17
17
17
17
17
17
17
17
17
16
16
16
16
16
17
16
16
16
16
16
15
15
15
15
15
15
15
15
15
15
15
15
15
15
16
16
16
16
16
16
16
16
16
15
15
15
15
15
15
14
14
15
14
14
14
14
15
15
15
15
15
15
15
15
15
14
15
15
15
15
15
15
15
15
15
15
15
15
16
15
15
15
15
15
16
16
16
17
18
18
18
18
18
18
18
18
19
20
20
20
19
19
18
18
18
18
18
18
18
20
22
21
21
21
23
23
24
24
24
24
24
23
23
23
23
23
23
27
28
28
29
29
29
29
32
32
33
33
35
37
37
39
39
41
41
41
41
41
41
41
41
41
41
41
41
41
41
41
41
41
42
44
44
44
46
46
46
46
46
47
47
47
48
47
48
48
47
47
47
47
47
48
48
49
50
50
50
50
50
50
50
50
50
50
51
51
51
51
51
51
51
51
51
51
51
51
51
51
51
51
51
51
51
51
51
51
51
51
51
51
51
52
53
53
53
53
53
53
53
53
53
53
53
53
53
53
53
53
53
53
53
53
53
53
53
53
53
54
54
55
55
56
56
55
55
54
54
54
54
55
55
55
55
52
50
50
50
50
50
50
50
49
49
49
49
48
48
48
48
43
43
43
40
37
35
34
33
23
23
22
22
22
22
22
22
22
22
22
22
23
21
21
21
21
20
20
20
20
20
20
23
24
24
24
22
22
22
22
20
19
18
15
14
14
14
14
14
14
14
14
14
14
14
13
13
13
13
13
15
15
16
13
13
13
13
13
14
13
13
13
13
13
13
13
13
13
13
13
12
13
13
15
15
14
14
14
14
13
13
13
13
13
13
13
13
13
13
13
13
13
13
13
13
13
13
13
13
13
13
13
13
13
13
13
13
13
13
13
13
13
13
13
13
13
13
13
13
13
13
13
13
13
13
13
13
13
13
13
13
13
13
13
13
13
13
13
13
13
13
13
13
13
13
13
13
13
13
13
13
12
12
12
11
11
11
9
8
9
9
9
9
10
10
9
9
9
9
9
9
9
9
9
9
9
9
9
9
9
9
9
9
9
9
10
11
11
11
12
12
12
12
11
9
9
9
8
8
9
9
10
10
11
11
11
11
11
11
11
11
11
11
10
10
10
12
12
12
12
12
14
14
14
14
14
15
15
15
15
15
15
15
16
16
16
16
17
17
17
17
17
17
17
17
17
17
17
17
17
18
18
18
18
18
19
19
19
19
19
19
19
19
18
18
18
18
18
18
18
18
19
21
22
22
22
22
22
22
23
23
23
23
23
23
25
25
25
24
24
24
24
26
27
27
27
28
28
28
28
28
28
29
30
31
31
33
33
35
35
35
35
35
35
35
35
37
37
37
38
38
38
38
38
38
38
38
40
40
40
40
40
40
40
40
41
42
43
43
43
42
43
44
46
46
46
46
46
46
46
46
47
47
47
47
48
48
49
49
49
49
49
50
52
52
52
52
53
52
52
52
52
52
52
51
50
50
50
50
51
50
50
49
49
48
49
49
50
50
50
50
50
50
50
50
50
50
50
51
51
52
52
52
53
53
53
53
53
54
54
55
56
57
58
58
59
58
58
58
59
60
60
59
59
59
59
59
60
60
60
60
60
60
58
58
58
57
57
56
56
58
58
58
58
58
58
58
58
59
60
60
60
60
60
59
60
60
52
52
50
49
50
50
50
49
47
43
42
43
43
43
44
44
44
45
46
49
49
49
48
47
47
47
46
47
49
49
50
49
49
49
50
50
50
50
50
51
51
51
51
51
51
50
50
50
50
51
52
53
51
51
52
52
52
52
52
53
53
52
52
51
51
50
48
47
46
44
44
45
45
45
45
45
45
45
45
45
45
45
46
46
46
46
45
42
42
42
42
42
42
42
42
42
42
42
42
42
41
41
41
41
41
41
41
41
41
42
42
42
40
41
41
40
40
40
40
40
40
41
43
43
43
43
43
43
42
42
43
43
43
40
40
39
39
37
35
35
35
35
35
36
37
37
37
38
38
38
37
37
37
36
36
36
37
36
36
34
36
35
35
34
34
34
34
34
36
36
37
37
36
36
35
35
35
35
35
36
38
39
38
39
39
39
39
39
39
39
40
40
40
44
43
43
44
44
44
44
47
48
49
49
49
50
50
50
50
50
52
52
52
52
53
54
55
54
54
54
56
59
59
59
59
59
59
61
61
61
62
62
64
64
64
65
66
67
72
73
73
73
76
76
76
76
76
76
76
76
77
77
78
79
79
79
79
80
80
82
83
82
82
83
82
82
82
82
83
80
80
80
82
83
84
85
85
85
84
84
84
84
84
84
84
85
85
86
86
87
87
87
87
87
87
90
90
90
90
91
91
90
90
90
90
90
90
90
90
90
90
90
91
91
91
91
91
91
91
91
91
91
91
91
84
84
82
71
71
70
69
68
67
64
63
64
65
65
65
64
67
66
66
67
65
65
64
64
64
65
65
66
66
66
66
66
63
61
61
62
62
62
61
60
60
59
58
58
56
56
56
56
56
56
56
57
57
57
58
58
58
58
58
55
55
56
56
55
55
55
54
55
55
56
53
53
53
50
50
50
50
48
44
44
43
43
41
41
41
41
41
41
40
40
38
36
35
35
35
33
33
30
30
30
30
30
30
30
30
30
29
28
28
27
25
25
25
28
28
28
28
28
28
29
29
29
30
30
30
30
29
29
29
29
29
29
29
29
29
29
29
29
29
29
29
29
29
30
30
30
31
31
31
31
31
31
31
31
31
30
31
30
30
29
29
29
27
27
27
25
24
24
24
21
21
21
21
21
21
19
19
19
19
19
19
19
19
19
19
19
19
19
18
17
17
17
17
17
17
17
17
17
17
17
18
18
18
18
17
16
16
14
13
12
11
11
10
11
11
11
11
11
11
11
11
11
11
11
11
11
11
10
9
9
9
10
10
10
10
12
13
12
12
12
12
11
11
11
11
11
11
11
11
11
11
11
11
11
12
12
12
11
11
11
11
11
11
11
11
11
11
11
11
11
11
11
11
12
12
12
12
12
12
13
13
13
13
13
13
13
13
13
13
13
13
13
13
13
13
13
13
14
14
14
14
15
15
15
15
15
15
15
14
14
14
14
14
14
14
14
14
14
14
14
14
14
14
13
13
12
12
12
13
13
13
13
13
13
13
13
13
13
13
13
13
13
13
13
12
10
10
10
10
11
11
11
11
10
10
9
9
9
9
9
10
10
10
10
10
10
10
10
10
10
10
10
10
10
10
10
10
10
10
10
10
10
10
10
10
10
10
10
10
10
10
10
10
10
10
10
8
7
8
8
8
8
7
7
7
7
7
7
7
7
7
7
7
7
7
7
7
7
7
7
7
7
6
5
5
5
5
5
5
5
5
5
4
4
4
4
4
4
4
4
4
4
3
3
3
3
3
3
3
3
3
3
3
3
3
3
3
3
3
3
3
3
3
3
3
3
3
3
3
3
3
2
2
2
3
3
3
3
3
3
3
3
3
3
3
3
3
3
3
3
3
3
3
3
3
3
3
3
3
3
3
3
3
3
3
3
3
3
3
3
3
3
2
2
2
2
2
2
2
2
2
2
1
1
1
1
1
1
1
1
1
1
1
1
1
1
1
1
1
1
1
1
1
1
1
1
1
1
1
1
1
1
1
1
1
1
1
1
1
1
1
1
0
0
0
0
0
0
0
0
0
0
0
0
0
0
0
0
0
0
0
0
0
0
0
0
0
0
0
0
0
0
0
0
0
0
0
0
0
0
0
0
0
0
0
0
0
0
0
0
0
0
0
0
0
0
0
0
0
0
0
0
0
0
0
0
0
0
0
0
0
0
0
0
0
0
0
0
0
0
0
0
0
1
1
1
1
1
1
1
1
1
1
1
1
1
1
1
1
1
1
1
1
1
1
1
1
1
1
1
1
1
1
1
1
1
1
1
1
1
1
1
1
1
1
1
1
1
1
1
1
1
1
2
3
3
3
3
3
3
3
3
3
3
3
3
3
3
3
3
3
3
3
3
3
3
3
3
3
3
3
3
3
3
3
3
3
3
3
3
3
3
3
3
3
3
3
3
3
3
3
3
3
3
3
3
3
3
3
3
3
3
3
3
3
3
3
3
3
3
3
3
3
3
3
3
3
3
3
3
3
3
3
3
3
3
3
3
3
3
3
3
3
3
3
3
3
3
3
3
3
3
3
3
2
2
2
2
2
2
2
2
2
2
2
2
2
2
2
2
2
2
2
2
2
2
2
2
2
2
2
2
2
3
3
3
3
3
3
3
3
2
2
1
1
1
1
1
1
1
1
1
1
1
1
1
1
1
1
1
1
1
1
1
1
1
1
1
1
1
1
1
1
1
1
1
1
1
1
1
1
1
1
1
1
1
1
1
1
1
1
1
1
1
1
1
1
1
1
1
1
1
1
1
1
1
1
1
1
1
1
1
1
1
1
1
1
1
1
1
1
1
1
1
1
1
1
1
1
1
1
1
1
1
1
1
1
1
1
1
1
1
1
1
1
1
1
1
1
1
1
1
1
1
1
1
1
1
1
1
3
3
3
3
4
4
4
4
4
4
4
4
4
4
5
5
5
6
6
6
6
7
7
7
7
7
7
7
7
7
7
7
7
9
9
9
9
9
9
9
9
9
9
9
9
9
9
10
10
10
10
9
9
9
9
9
9
9
8
8
8
8
8
8
8
8
8
8
8
8
8
8
8
8
8
8
8
8
8
8
8
8
8
8
8
8
8
8
8
10
10
10
10
10
10
10
10
10
10
9
9
9
9
9
9
9
9
9
9
9
9
9
9
9
9
9
9
9
9
9
9
9
9
9
9
9
9
9
9
9
9
9
9
9
9
9
9
9
10
8
8
8
8
8
8
8
8
8
8
8
8
8
8
8
8
8
8
8
8
8
8
8
8
7
7
6
6
6
6
5
5
5
5
5
5
5
5
5
5
5
4
4
4
4
4
4
4
4
4
5
5
5
5
5
5
5
5
5
5
5
5
5
5
5
5
5
5
5
5
5
5
5
5
5
5
5
5
5
5
5
5
5
6
6
6
6
6
5
5
5
5
5
5
5
5
5
5
5
5
5
5
5
5
5
5
5
5
5
5
5
5
5
5
4
4
4
4
4
4
4
4
4
4
4
4
4
3
3
3
3
3
3
3
3
3
3
3
3
3
3
3
3
2
2
2
2
2
2
2
2
3
3
3
2
2
2
2
2
2
2
2
3
4
6
6
6
6
6
6
6
8
8
8
9
9
9
9
9
9
9
9
9
9
9
9
9
10
10
10
10
10
11
11
11
11
11
11
11
11
11
11
11
11
11
11
11
11
11
11
11
11
11
11
11
11
11
11
11
11
11
11
11
11
11
11
11
11
11
12
15
17
17
17
17
17
17
17
17
17
17
17
17
17
17
17
17
18
18
18
18
18
18
19
19
21
21
22
22
22
22
22
23
23
23
24
25
25
25
26
26
26
30
30
31
32
32
32
32
32
32
32
32
32
32
32
32
32
32
32
32
32
32
32
32
32
32
32
32
32
32
32
32
32
32
32
32
33
33
34
34
34
34
34
34
34
34
34
34
34
34
35
35
35
31
30
27
27
27
27
27
27
27
27
27
27
27
27
27
27
27
27
28
28
29
29
28
28
29
29
31
31
31
31
31
31
31
31
31
32
32
32
32
32
32
32
32
32
32
32
32
32
32
32
32
32
32
32
33
32
32
32
32
29
28
28
28
30
29
29
28
28
28
28
28
28
28
28
28
29
30
30
30
31
31
31
33
33
34
34
35
32
32
32
33
33
33
32
32
32
32
32
30
30
29
29
29
29
29
29
28
28
28
28
28
28
28
29
29
29
30
29
29
29
29
30
31
31
31
32
32
32
32
32
32
32
32
32
32
32
32
33
33
49
50
52
57
70
74
165
316
366
426
493
587
601
605
637
657
667
674
678
679
680
697
709
711
716
723
725
729
741
781
795
809
813
821
821
827
829
837
839
845
846
847
854
857
857
857
858
861
861
862
862
867
866
867
871
880
885
892
902
914
921
923
923
943
950
951
964
969
971
971
984
988
991
997
1000
999
999
1003
1011
1031
1037
1037
1037
1038
1038
1038
1047
1050
1075
1077
1088
1089
1088
1090
1090
1091
1096
1097
1115
1119
1118
1133
1142
1146
1149
1157
1160
1161
1160
1168
1182
1198
1200
1200
1198
1207
1204
1191
1187
1180
1185
1178
1138
1081
1078
1061
981
932
916
873
810
771
741
736
734
746
750
751
748
720
708
705
701
689
684
691
689
693
694
702
704
703
707
709
707
707
708
711
713
710
707
703
704
706
706
707
722
720
724
723
724
724
723
727
727
726
726
725
726
726
731
741
744
744
741
743
743
743
747
748
749
748
749
749
751
752
761
757
772
774
774
776
781
783
781
776
771
772
773
753
721
715
718
721
699
688
694
703
694
710
712
709
708
707
668
664
664
660
660
649
635
572
568
557
546
547
550
553
549
548
537
535
532
531
530
524
531
543
539
537
537
521
518
500
495
495
486
485
481
483
487
495
489
483
482
480
479
479
479
480
488
485
484
482
482
481
484
471
439
434
429
430
418
418
420
398
394
392
391
391
389
389
385
388
388
395
397
398
401
402
400
398
398
398
399
405
401
402
403
401
400
396
396
398
401
402
409
408
408
407
407
415
422
428
423
423
423
424
425
424
431
433
433
428
426
427
420
418
417
419
425
430
425
428
428
431
432
431
433
432
430
430
429
426
424
415
415
417
415
415
417
419
419
413
399
396
400
386
384
376
371
353
317
301
303
302
299
295
299
304
304
308
315
321
323
318
304
296
293
282
282
280
281
284
282
283
286
296
296
297
297
295
298
298
299
299
299
299
300
304
304
307
310
310
310
313
314
323
324
333
334
334
335
335
335
335
336
346
346
347
350
349
349
344
346
348
344
346
344
344
337
337
310
307
304
304
306
318
322
341
348
344
347
351
355
348
345
345
335
336
347
348
348
349
349
349
343
347
348
349
349
343
345
347
349
348
342
341
341
341
341
343
347
352
354
356
363
364
365
364
376
385
388
392
394
399
399
398
398
399
401
401
401
403
403
405
405
416
425
425
430
431
434
435
438
457
452
456
443
435
431
433
445
469
482
485
494
483
476
466
467
485
486
485
486
479
480
490
493
495
500
507
507
507
511
511
515
519
521
527
525
534
542
543
556
546
556
553
551
552
552
573
578
591
593
597
598
620
621
621
621
627
631
629
626
629
650
653
652
652
652
651
651
672
674
692
696
692
691
689
688
695
695
696
698
698
698
696
695
694
691
693
690
690
693
695
701
701
702
720
722
723
725
729
734
736
737
739
742
742
744
747
750
751
752
750
751
767
762
759
758
751
746
744
737
738
740
742
739
738
738
724
723
722
725
723
722
722
730
734
738
739
740
726
726
720
724
726
726
727
724
724
723
723
721
704
709
701
708
696
697
692
678
651
645
634
614
576
533
475
454
443
436
448
444
438
428
428
433
430
435
433
433
434
411
373
362
340
338
339
340
339
338
338
337
337
338
338
338
342
343
346
344
345
343
347
351
352
352
352
352
350
363
362
365
365
364
365
364
369
370
370
372
376
374
373
372
367
362
355
354
355
359
363
361
360
361
363
364
364
361
362
361
358
358
357
358
359
358
360
361
362
362
363
363
366
366
369
373
379
379
382
382
382
384
383
385
385
385
385
385
385
385
384
386
391
394
395
398
402
411
412
424
425
425
425
431
431
431
430
433
417
415
402
366
360
358
358
356
358
360
364
361
359
355
355
355
356
355
357
359
358
357
355
369
368
367
369
366
361
364
358
357
359
359
351
348
346
340
332
319
314
296
293
283
285
289
295
294
299
299
305
305
310
312
311
308
308
308
308
307
306
308
311
311
316
319
327
328
328
328
330
329
329
329
332
332
334
327
335
353
356
361
361
365
371
371
371
375
385
384
390
389
387
387
387
387
389
389
388
385
376
350
341
343
342
371
383
379
371
383
382
386
390
394
399
399
413
422
423
423
432
436
440
445
446
444
447
456
457
463
473
473
475
484
488
492
495
498
481
476
475
463
464
463
489
498
508
499
492
489
490
488
498
502
501
502
499
507
506
517
518
516
516
516
515
516
521
524
535
541
551
551
551
563
561
561
567
565
582
596
589
574
572
578
578
577
578
579
581
581
584
583
587
593
605
630
657
676
682
696
700
704
709
715
719
718
716
727
729
757
753
753
754
758
763
763
772
773
774
775
773
750
753
767
770
764
777
790
781
776
776
770
758
762
763
769
770
802
806
835
837
841
816
825
836
838
844
846
885
896
911
914
914
922
923
924
925
925
925
951
957
976
975
975
986
987
995
1024
1036
1038
1053
1039
1050
1053
1048
1031
1027
1036
1084
1090
1100
1104
1122
1121
1125
1137
1152
1153
1158
1160
1161
1166
1170
1175
1181
1187
1202
1206
1209
1215
1230
1238
1258
1256
1258
1258
1260
1270
1268
1293
1305
1309
1317
1193
1147
1147
1125
1155
1157
1169
1171
1168
1113
1089
1155
1177
1180
1184
1182
1183
1232
1278
1279
1279
1282
1282
1282
1289
1293
1302
1312
1322
1311
1313
1320
1333
1354
1362
1373
1372
1384
1388
1393
1400
1398
1398
1403
1399
1402
1401
1404
1416
1425
1429
1427
1428
1428
1428
1426
1433
1436
1442
1448
1448
1448
1450
1451
1452
1453
1453
1450
1453
1453
1457
1457
1448
1449
1450
1448
1448
1447
1447
1443
1443
1433
1433
1434
1434
1434
1432
1432
1428
1426
1420
1423
1420
1404
1402
1380
1274
1275
1254
1250
1235
1231
1218
1217
1219
1218
1220
1218
1211
1179
1177
1172
1167
1161
1160
1157
1138
1147
1147
1124
1125
1124
1102
1080
985
958
944
911
900
873
838
851
836
805
767
710
705
701
676
676
690
688
682
679
674
669
669
656
640
638
628
600
539
529
506
496
506
493
486
478
473
488
502
492
486
488
483
479
471
464
465
465
461
425
419
418
417
420
420
431
435
424
424
420
405
405
401
399
399
408
407
406
406
409
396
399
401
401
402
418
430
434
439
442
442
443
448
454
454
457
457
458
470
474
475
479
481
484
488
494
497
498
506
510
515
521
522
523
522
521
522
524
529
530
530
535
537
536
535
535
532
529
530
530
524
525
525
521
522
529
528
528
530
530
530
534
534
541
548
549
566
583
582
581
581
581
581
586
605
607
607
607
607
608
609
609
609
609
609
611
614
614
622
621
622
620
629
629
628
626
625
621
622
621
622
620
607
600
584
578
577
581
581
583
585
585
585
585
583
582
581
583
582
582
582
583
587
587
587
587
586
587
592
589
591
579
578
570
556
556
556
555
532
518
512
515
513
506
495
491
491
498
501
506
506
506
506
505
505
510
510
514
516
516
516
515
518
519
520
520
521
522
519
520
520
521
539
540
539
538
551
548
543
533
490
468
460
449
450
420
418
398
366
371
361
360
353
327
322
317
300
303
303
298
297
296
296
296
296
296
296
296
299
299
300
300
303
303
304
306
301
303
301
298
305
305
306
311
311
315
317
321
321
319
319
319
316
317
321
321
322
323
323
316
316
316
315
322
334
338
339
339
342
338
345
342
355
355
356
369
375
374
376
376
375
381
384
403
397
397
391
391
399
401
448
459
460
462
460
464
452
453
454
455
454
448
444
444
443
441
459
484
486
504
506
510
510
527
529
536
538
539
540
541
541
549
547
547
548
549
587
592
592
590
590
593
598
605
602
620
633
650
647
643
644
660
664
689
694
699
704
696
704
709
723
727
730
742
743
754
753
752
753
753
754
756
765
775
780
779
776
781
785
798
805
804
813
814
822
824
826
827
827
827
827
830
830
836
838
838
838
839
840
840
842
845
851
898
909
909
914
919
920
913
907
912
911
923
923
919
919
915
916
916
937
940
939
939
936
936
936
939
939
952
959
957
956
954
958
959
973
977
982
979
979
975
966
972
962
962
943
948
944
945
950
959
959
986
972
938
938
944
910
897
880
867
865
859
867
884
888
883
901
855
842
842
812
772
766
673
649
648
646
644
645
646
647
646
646
647
645
647
650
652
652
652
652
654
658
660
660
669
670
681
682
677
676
676
681
686
690
690
686
687
686
686
686
688
689
689
691
686
695
692
707
704
675
682
681
678
678
680
678
680
685
674
637
633
630
609
618
622
617
617
632
639
643
651
657
657
657
659
660
671
677
677
676
677
677
682
682
688
695
693
696
681
679
671
658
644
628
628
628
630
635
640
640
640
648
648
652
652
653
660
667
671
671
673
673
675
674
675
673
682
674
660
662
662
665
668
687
691
688
689
678
675
685
673
669
650
642
592
591
592
591
593
597
597
605
609
609
601
596
589
588
599
603
603
602
609
611
614
615
614
615
607
614
627
624
627
634
628
630
632
637
635
633
623
628
628
628
624
641
640
642
641
640
643
644
645
644
651
656
650
626
617
614
614
616
617
644
646
654
655
668
660
658
658
663
666
670
671
673
676
721
723
723
725
726
731
733
743
752
745
767
703
677
674
607
607
604
609
605
606
598
589
586
585
585
585
587
588
588
590
598
608
608
608
624
641
645
652
657
663
676
677
680
681
686
686
686
687
689
704
705
707
707
707
708
718
717
716
725
735
734
734
730
730
734
736
744
748
746
747
759
776
783
779
785
784
782
757
761
762
779
772
763
762
762
763
771
779
795
801
805
794
779
785
776
781
779
772
782
770
784
790
804
813
800
785
786
783
811
820
822
819
820
825
861
862
863
864
864
862
862
883
888
899
928
967
982
1010
1010
1013
1016
1037
1036
1038
1040
1063
1079
1079
1082
1081
1078
1086
1046
1044
1043
1042
1044
1040
1049
1051
1048
1049
1042
980
973
961
971
968
968
975
967
962
962
963
966
967
968
966
941
941
932
928
932
934
936
937
936
937
940
941
948
953
955
954
956
955
958
958
958
952
948
949
948
954
953
946
939
926
908
904
917
938
940
939
939
944
944
945
948
948
948
948
954
956
958
960
971
965
977
996
998
1001
1001
1003
1003
1017
1030
1037
1052
1049
1049
1049
1053
1053
1053
1054
1057
1059
1059
1058
1057
1063
1053
1068
1068
1045
1047
992
966
946
896
885
790
731
720
644
618
547
540
533
533
532
546
545
556
562
558
549
524
508
503
494
496
495
503
499
501
505
507
507
508
515
526
546
550
542
543
546
546
548
546
548
548
547
546
549
550
556
559
561
562
563
569
575
590
591
594
596
601
597
597
597
596
600
594
593
596
594
569
560
585
595
606
606
604
605
608
618
620
620
620
623
648
650
646
644
639
648
642
642
646
646
642
640
587
585
589
584
584
581
593
600
612
615
630
630
643
659
658
661
665
683
692
695
704
696
693
698
715
716
725
727
722
749
729
743
744
739
741
745
753
754
762
768
787
796
815
815
813
811
815
844
845
846
888
892
899
896
890
890
891
892
905
908
917
918
918
923
925
992
1009
1024
1026
1034
1036
1042
1055
1071
1103
1097
1099
1101
1116
1117
1117
1121
1129
1142
1153
1159
1148
1142
1140
1160
1201
1207
1227
1233
1259
1278
1279
1271
1275
1269
1270
1264
1270
1268
1270
1262
1247
1235
1231
1226
1220
1201
1209
1212
1210
1204
1212
1215
1213
1214
1215
1239
1241
1241
1241
1241
1240
1239
1239
1237
1234
1227
1219
1203
1187
1187
1175
1132
1128
1126
1128
1127
1146
1155
1160
1154
1155
1142
1148
1152
1154
1154
1155
1157
1155
1156
1158
1161
1167
1166
1159
1158
1148
1148
1148
1145
1130
1123
1125
1122
1123
1121
1126
1124
1122
1122
1127
1122
1125
1137
1146
1139
1142
1143
983
978
924
873
778
696
667
638
639
632
623
619
628
626
628
631
631
631
632
636
636
639
640
641
642
640
641
638
633
631
622
630
624
623
623
623
626
629
628
613
588
531
527
508
510
489
474
467
480
476
475
475
476
482
480
472
468
464
463
462
463
477
481
474
469
467
462
462
460
463
471
468
468
470
468
480
472
473
472
471
471
471
472
472
473
464
451
439
426
427
427
427
428
428
427
422
413
406
406
403
404
406
410
421
421
428
433
447
451
452
452
452
458
458
460
462
463
476
475
462
457
457
457
456
443
444
441
443
442
447
464
468
469
471
471
470
472
488
489
505
509
510
507
501
486
488
485
489
493
498
501
504
502
499
499
498
503
506
505
506
504
508
509
510
512
513
516
516
516
517
517
521
519
516
511
520
517
510
504
505
505
505
505
505
507
507
521
503
503
486
487
481
481
487
490
490
490
487
478
473
474
475
476
472
474
442
431
428
409
408
398
406
406
431
433
434
435
434
436
438
442
442
442
443
438
442
444
444
448
450
449
457
469
471
476
480
492
491
498
497
497
497
506
507
511
519
519
523
523
527
522
521
520
519
518
523
526
527
527
537
536
537
536
536
537
540
539
538
538
538
536
536
536
535
538
539
539
538
538
540
539
539
549
548
549
551
558
559
558
564
540
534
528
485
477
478
480
475
467
421
417
427
409
414
414
414
415
414
418
427
430
430
433
432
432
436
436
438
439
444
448
448
450
451
450
454
443
457
458
457
458
456
452
455
454
454
450
451
445
439
441
442
438
435
418
417
418
417
415
413
410
408
409
392
354
350
348
333
328
328
327
326
324
324
324
325
332
335
335
335
336
336
336
336
336
336
338
338
338
341
342
342
342
344
344
345
346
347
348
352
352
352
355
353
350
349
347
348
348
348
349
357
358
358
358
358
358
357
355
355
355
354
352
346
346
346
338
338
340
340
341
341
340
344
344
347
349
343
314
292
218
218
217
217
213
182
178
170
164
155
152
155
154
154
155
155
154
153
154
155
152
152
147
144
142
142
145
144
139
139
138
139
139
140
140
140
140
141
141
141
141
141
141
141
141
140
140
141
141
140
140
141
141
141
141
141
141
141
139
138
139
136
132
134
133
132
132
132
132
132
132
132
130
130
132
135
136
136
135
133
134
132
132
132
131
130
130
130
130
130
130
129
131
130
126
125
125
123
121
121
115
107
105
106
106
104
101
98
97
96
97
98
98
98
98
98
88
86
83
82
82
82
81
81
81
81
82
82
82
82
84
83
83
82
80
79
78
78
75
73
73
70
68
68
60
59
58
52
48
44
44
44
44
42
42
42
43
43
45
45
46
46
45
43
44
44
44
43
44
44
44
44
44
45
45
49
49
49
49
47
47
47
48
50
50
50
49
49
49
49
49
49
49
43
41
41
41
41
41
45
45
45
45
45
45
45
45
45
45
45
45
45
45
45
45
44
44
44
44
44
44
43
45
45
45
45
45
45
45
43
43
43
43
42
41
40
41
41
39
41
41
41
41
41
41
42
42
43
42
42
41
41
41
41
42
42
42
42
42
42
42
42
42
42
42
42
42
42
42
42
42
42
42
42
43
44
44
45
45
45
45
45
45
45
45
46
46
47
45
45
45
45
47
44
40
40
40
34
34
34
34
34
34
34
33
33
33
33
31
31
31
31
31
31
31
31
31
31
31
31
31
31
31
33
33
33
32
32
32
30
28
26
26
25
25
20
20
20
20
22
22
21
21
20
20
20
21
21
22
22
22
22
22
22
22
22
22
22
22
22
22
23
23
23
23
22
22
22
22
22
22
21
21
19
18
18
18
18
18
18
18
17
16
16
16
16
16
16
16
16
16
16
16
16
16
16
16
16
16
16
16
16
16
16
16
16
17
17
17
17
17
17
17
17
17
16
17
17
17
18
18
17
17
17
17
17
17
17
17
16
16
15
15
15
13
13
14
14
14
12
12
12
12
12
14
17
18
19
19
19
17
17
16
16
15
14
14
14
14
14
15
15
15
15
15
15
15
15
15
15
15
15
15
15
15
15
15
15
15
15
15
15
15
15
15
15
15
16
16
16
16
16
16
16
17
17
17
17
17
17
17
17
17
16
16
15
15
15
15
15
15
15
15
15
15
15
16
16
16
16
16
16
16
16
16
16
16
16
15
15
15
16
17
24
27
30
33
32
34
34
34
35
35
37
40
41
43
43
44
44
45
43
43
42
41
41
41
41
40
39
39
38
38
38
38
38
37
37
37
37
38
38
38
38
38
38
38
37
37
37
37
37
37
37
37
37
36
36
36
36
36
36
36
36
36
36
36
36
36
37
38
38
38
38
38
38
38
38
38
38
38
38
38
38
38
38
38
38
38
37
37
37
37
37
37
37
36
36
37
36
33
33
32
30
29
28
23
24
23
20
20
19
17
16
15
15
15
14
14
14
14
15
15
15
15
15
16
16
15
14
14
14
16
16
16
16
16
16
16
16
16
16
16
16
17
17
18
19
19
20
21
20
19
19
19
19
17
17
17
17
17
17
17
17
17
17
17
17
17
18
18
20
20
20
20
20
24
24
24
26
26
27
27
27
28
28
28
28
28
28
28
28
30
30
31
32
32
32
33
33
33
33
34
34
34
35
35
35
35
35
35
35
35
35
35
36
36
37
37
37
37
37
38
38
38
38
38
38
38
38
39
40
40
42
42
41
41
41
41
40
40
40
41
41
41
41
41
41
42
42
42
42
42
42
42
42
43
43
43
43
42
40
39
39
39
39
39
38
38
39
40
38
38
38
38
38
38
38
38
37
37
37
38
38
38
38
40
40
41
41
41
42
42
42
42
42
44
44
44
44
44
44
44
44
44
43
44
43
44
45
44
44
43
43
44
43
43
40
40
39
42
43
44
40
38
37
37
37
38
39
39
39
40
40
40
40
40
40
40
41
41
41
41
39
39
39
39
39
39
38
38
38
38
38
38
39
40
39
39
39
39
39
40
40
40
40
39
39
38
38
38
37
37
32
32
32
31
31
31
31
31
30
30
29
28
27
26
26
26
26
26
27
27
27
27
27
27
27
26
26
26
26
26
26
25
24
24
24
24
23
23
23
23
23
23
23
24
24
24
24
25
25
25
28
28
28
27
27
26
25
25
25
25
25
25
25
25
23
23
23
23
24
23
23
23
23
23
24
24
24
25
25
26
26
30
33
32
32
31
31
31
31
31
31
33
33
34
35
35
35
35
37
36
36
35
35
35
35
34
33
33
33
33
33
33
33
33
33
33
33
33
33
33
33
33
33
32
32
31
32
32
33
33
32
32
30
31
31
31
31
30
30
30
30
30
30
30
31
31
31
31
31
31
31
31
31
31
31
31
31
31
31
31
31
31
31
31
31
33
33
33
33
33
33
33
33
33
33
33
34
34
34
34
34
34
34
34
34
34
34
34
34
34
33
32
32
31
30
27
26
25
25
23
22
23
23
23
24
25
25
24
24
23
24
24
26
26
26
28
27
26
26
26
26
26
25
26
26
26
25
25
25
25
25
25
25
25
26
26
26
25
25
26
27
27
27
28
29
29
27
29
30
32
31
31
31
31
30
29
29
29
29
29
29
28
28
28
28
27
26
27
28
28
28
27
27
27
27
27
28
28
28
29
29
30
30
30
30
30
30
29
30
29
29
29
29
29
29
29
29
29
29
32
32
29
29
29
29
29
29
29
29
29
28
28
28
27
27
27
27
27
27
30
30
30
30
30
30
30
30
30
30
30
30
30
30
30
30
30
30
30
30
30
28
28
28
28
28
28
28
28
28
28
28
28
28
28
28
28
28
28
29
29
29
29
29
28
28
28
28
28
29
23
23
22
19
17
17
17
16
18
17
19
19
19
18
18
18
18
15
14
13
12
12
12
12
12
13
13
14
14
13
13
13
13
13
13
13
13
13
13
13
13
13
13
13
13
14
14
14
14
14
14
14
14
14
14
14
14
14
15
15
15
15
15
15
15
15
16
16
16
16
17
17
19
19
18
18
18
18
16
16
16
16
16
16
16
16
16
16
16
16
16
16
16
16
16
16
16
16
16
16
18
19
19
19
19
19
19
20
20
20
20
20
21
21
21
21
21
21
21
21
21
21
21
21
21
21
21
22
22
22
22
22
22
22
22
22
22
22
23
23
23
24
24
24
24
24
24
23
24
26
25
25
25
25
24
24
24
24
24
23
23
23
23
23
23
23
23
24
24
24
26
26
26
26
25
25
26
26
25
25
25
23
23
23
21
21
21
21
21
20
19
19
18
18
18
17
17
17
16
16
16
16
17
17
18
18
18
18
18
18
18
18
18
18
20
20
20
20
20
20
19
19
19
19
21
22
22
22
22
22
22
23
23
24
26
28
30
30
30
29
29
29
29
29
31
31
32
33
33
35
35
35
34
33
33
33
34
34
33
33
32
32
31
31
31
30
30
30
30
30
30
31
31
31
31
31
31
31
32
32
32
32
32
32
32
32
34
34
34
34
34
34
34
34
34
34
34
34
34
34
34
34
34
34
34
34
34
34
35
35
35
35
35
35
35
35
35
39
39
39
40
40
40
40
40
41
41
41
41
41
41
41
41
41
41
41
41
42
42
42
42
42
42
41
41
40
41
43
38
38
38
37
36
32
31
30
30
30
30
32
32
34
34
35
35
35
35
35
35
37
37
36
37
37
37
37
37
38
38
39
40
39
39
39
39
38
38
38
39
40
39
39
39
39
38
38
38
39
38
38
38
38
37
37
37
37
40
40
40
39
39
39
39
39
38
38
38
35
35
35
35
34
34
34
33
31
31
31
32
33
34
34
34
34
34
34
34
34
34
34
35
35
35
35
35
35
35
35
35
35
35
35
35
35
35
35
35
35
35
35
35
35
35
35
35
35
35
34
34
34
34
34
34
34
34
34
36
37
38
38
38
38
38
37
37
37
37
37
37
36
36
35
35
35
35
28
28
28
28
27
27
27
27
30
29
27
26
26
26
26
28
29
29
29
29
32
32
32
32
32
33
32
32
33
33
33
33
31
29
28
28
28
28
28
28
28
29
29
29
29
30
29
29
29
28
28
28
28
27
28
28
27
27
25
25
24
24
24
24
24
24
25
25
25
25
25
25
25
25
25
25
25
25
25
25
25
25
25
25
25
25
25
25
25
25
25
25
25
26
26
26
26
26
26
26
26
26
26
26
26
26
26
26
26
26
26
26
26
26
26
26
26
26
26
26
26
24
22
22
22
22
19
19
19
19
19
18
18
18
18
16
16
16
16
16
16
16
14
14
14
13
13
13
13
13
13
13
13
13
13
11
11
11
11
11
11
11
11
11
11
11
10
10
10
10
10
8
7
7
5
5
5
5
5
5
5
5
5
5
5
6
6
6
6
6
7
6
6
6
6
6
6
6
8
8
9
7
7
7
6
5
5
5
5
5
5
5
5
5
6
6
6
6
6
6
6
6
6
6
6
6
6
6
6
6
6
6
6
7
7
7
7
7
8
9
9
9
9
9
9
9
9
9
10
10
10
10
10
10
14
15
15
15
15
16
16
16
16
16
16
16
16
16
16
16
16
16
16
16
16
16
16
17
17
17
17
17
17
17
19
19
19
19
19
19
20
20
20
20
20
20
20
20
22
22
25
26
26
26
26
26
26
27
27
27
27
26
26
26
25
25
25
25
25
26
26
28
30
30
30
30
30
30
30
30
30
30
30
30
30
30
30
30
30
32
32
32
32
32
32
32
32
32
33
33
33
34
34
34
34
34
34
34
34
34
34
34
34
34
34
34
35
35
35
35
35
35
35
35
35
35
35
35
35
35
37
37
36
36
35
35
35
35
35
35
38
37
37
37
34
33
33
32
32
34
32
33
32
32
32
32
32
33
33
34
35
34
34
33
33
33
33
34
33
39
39
42
42
42
42
42
43
43
42
41
38
38
37
38
38
39
45
47
47
47
47
47
47
48
48
48
48
49
49
49
50
50
50
50
50
50
50
50
51
51
51
50
51
52
52
52
52
52
53
54
53
53
53
53
53
53
53
53
53
53
52
53
53
52
53
54
54
53
53
54
55
55
55
55
54
55
55
56
56
56
56
56
56
56
56
56
56
56
56
56
56
56
56
56
56
56
56
56
53
53
53
53
49
49
48
49
49
49
49
49
49
49
49
49
49
49
49
49
49
49
49
50
50
50
50
50
50
49
48
47
47
47
47
47
47
47
47
49
48
46
45
44
43
41
29
29
29
30
28
26
26
26
25
26
27
27
27
25
25
25
25
25
24
24
22
23
24
22
22
22
21
21
21
22
23
22
21
21
22
23
21
21
19
19
19
19
19
18
18
18
18
18
19
19
19
19
19
19
19
19
19
19
19
19
20
21
21
21
21
21
21
21
21
22
23
23
23
23
23
23
23
23
23
23
23
23
25
25
25
25
25
25
25
25
25
25
25
25
25
25
25
25
22
22
22
21
22
22
22
22
22
22
23
24
25
25
25
25
25
25
25
25
25
26
26
28
28
28
28
28
28
28
28
28
28
27
28
26
26
26
26
26
26
26
26
26
27
27
27
27
26
26
27
26
27
27
28
28
28
28
28
28
28
28
28
28
28
28
27
27
26
28
28
28
28
27
27
27
26
26
26
26
24
24
23
23
23
23
23
23
23
23
23
23
22
22
22
22
22
23
23
22
22
21
21
20
20
20
20
21
21
21
21
20
20
20
20
20
20
20
20
20
20
20
20
20
21
21
21
20
20
20
20
20
21
21
21
21
21
21
21
21
21
21
21
21
21
21
21
22
21
21
21
21
21
21
21
21
21
21
21
21
21
22
22
22
22
22
22
22
22
23
24
24
24
24
24
25
25
25
24
25
25
25
25
25
25
27
27
27
27
27
30
31
34
35
35
35
33
33
31
31
31
33
34
34
33
33
33
33
33
33
33
33
37
37
37
37
37
36
35
35
35
36
36
36
36
35
35
35
35
34
34
34
34
34
34
34
34
36
35
35
35
35
34
34
34
34
36
38
39
39
39
38
39
39
39
39
39
39
39
42
42
42
42
42
42
42
42
42
42
42
42
42
42
42
42
46
47
47
47
47
47
47
48
48
48
48
48
47
47
47
47
47
47
47
47
47
46
46
46
46
46
46
46
46
46
45
47
47
49
49
49
49
49
49
49
49
48
48
48
47
47
47
46
46
46
47
47
47
47
47
47
47
47
47
47
47
47
47
47
47
49
49
50
50
50
48
48
50
53
55
56
56
55
57
72
75
75
77
75
75
73
75
75
74
82
74
87
87
87
87
89
88
88
98
99
100
100
101
109
109
111
111
117
118
120
120
121
126
126
128
133
133
137
141
141
141
142
148
148
151
160
161
163
163
163
164
165
165
165
165
169
174
174
175
175
175
177
177
177
182
185
197
202
204
204
203
204
204
205
208
213
221
223
223
223
229
229
230
231
235
236
239
239
239
244
245
247
247
254
254
256
258
260
260
258
257
260
261
262
265
265
266
273
274
274
279
278
277
274
278
279
284
288
297
301
309
315
318
321
322
321
325
326
325
326
326
326
326
325
325
326
329
342
342
351
351
352
355
363
364
364
365
367
364
365
367
371
378
377
378
377
379
380
390
396
400
404
407
417
419
417
416
420
430
431
432
432
432
431
430
430
430
427
428
423
422
422
419
418
415
415
415
415
415
415
415
416
416
417
419
428
433
432
433
436
438
440
440
438
435
435
434
437
438
438
440
442
446
445
449
449
449
450
450
451
451
453
455
457
457
455
456
457
457
457
457
455
454
456
455
460
464
457
449
416
414
415
412
409
410
410
408
410
373
364
359
358
360
352
353
350
348
350
345
341
339
328
327
312
314
313
314
313
306
305
303
304
303
304
303
300
300
300
295
295
294
294
276
273
265
265
264
265
263
262
264
264
263
262
239
234
228
213
209
209
197
191
184
177
175
175
176
174
173
173
174
172
172
169
165
161
158
145
118
110
112
111
112
110
110
110
109
109
111
109
107
97
96
94
94
94
94
92
91
85
86
90
89
89
88
84
83
83
83
82
82
81
80
78
78
78
79
79
79
79
78
77
73
73
74
75
74
72
72
72
71
71
73
72
71
71
71
71
71
72
72
72
72
72
72
72
71
70
70
71
71
71
73
69
67
65
62
62
63
63
63
63
64
64
63
62
62
62
62
62
62
62
62
61
60
60
60
60
60
60
61
61
61
63
63
63
63
65
65
65
65
64
60
60
60
60
60
60
59
59
59
59
60
60
61
61
61
61
61
62
61
62
62
62
64
64
63
63
58
57
58
54
53
50
47
47
38
36
36
38
37
32
33
37
37
39
39
39
39
39
40
40
41
41
41
41
41
41
41
41
41
43
43
43
43
42
42
42
40
40
40
39
39
39
39
39
40
40
40
39
39
39
39
39
39
39
39
39
38
38
38
37
37
37
37
37
35
35
35
35
35
35
35
35
35
34
34
34
34
34
34
34
34
34
34
34
34
34
34
34
34
34
34
34
35
35
35
35
35
35
35
35
35
35
35
35
35
35
35
35
35
35
35
35
35
35
35
34
34
34
34
34
35
35
35
35
35
35
35
35
35
35
35
35
35
35
35
36
36
35
36
34
18
18
18
18
18
18
18
18
18
19
19
18
18
18
13
13
13
13
13
13
13
13
13
13
13
13
13
13
13
13
13
13
13
13
13
13
13
13
13
13
13
13
13
13
13
13
13
13
14
14
14
14
14
14
15
15
16
17
17
16
16
16
16
16
16
16
16
16
16
16
16
16
16
16
16
17
17
17
17
17
17
17
18
18
19
19
19
19
19
19
19
19
19
19
19
19
19
19
19
18
17
17
15
15
13
12
12
11
11
11
11
11
11
11
11
11
11
11
11
11
11
11
11
12
13
13
13
13
13
13
13
13
13
13
13
14
14
14
13
13
13
14
14
14
14
14
14
14
16
16
15
16
16
17
17
17
17
17
17
17
17
17
18
18
18
18
19
19
19
19
19
19
19
19
20
20
20
21
21
21
21
20
20
20
20
20
20
20
20
20
21
21
21
21
21
21
22
22
21
21
21
21
21
19
19
19
19
19
17
17
17
17
17
17
17
17
17
17
17
18
18
18
18
18
18
17
17
17
17
17
17
17
17
17
17
17
17
17
15
15
14
14
14
14
14
14
14
14
14
14
14
14
14
14
14
14
14
14
14
14
15
15
15
15
15
15
15
15
15
15
15
15
15
15
14
12
12
12
12
11
8
8
7
7
7
7
6
6
6
6
6
6
6
6
6
6
6
9
9
9
9
9
10
10
10
10
10
10
10
10
10
10
11
12
12
12
12
12
12
12
13
16
16
16
16
16
16
16
16
16
16
17
17
17
17
17
17
17
17
17
17
17
17
17
16
16
16
16
15
15
15
15
15
15
15
16
16
16
16
16
16
16
16
16
16
16
16
16
17
17
17
17
17
17
17
17
17
17
17
17
17
17
17
17
17
17
17
17
17
17
17
17
17
17
17
17
17
17
17
17
17
17
18
18
18
18
18
17
17
18
18
19
19
18
18
18
15
15
15
15
14
14
14
14
14
14
14
14
14
14
13
13
13
13
13
13
14
15
14
14
14
14
14
14
14
14
14
13
13
12
12
11
12
12
12
12
12
12
12
12
12
12
12
12
10
10
10
10
10
10
10
10
10
10
10
10
10
10
10
10
11
11
10
10
10
10
10
10
10
10
10
10
10
10
10
10
10
10
10
10
10
11
11
11
10
10
10
10
10
10
10
10
10
10
10
10
10
10
10
10
10
10
10
10
10
10
10
10
10
10
10
10
10
10
8
8
8
8
8
8
8
8
8
8
8
8
8
8
8
8
8
8
8
9
9
9
9
8
8
11
11
11
10
10
9
9
9
8
8
7
7
7
7
7
7
7
7
7
7
7
7
7
7
7
7
7
8
8
8
8
8
8
8
8
8
8
8
8
8
8
8
8
7
7
7
7
7
7
7
7
7
7
7
7
9
9
9
10
10
10
10
10
10
10
10
10
9
9
9
9
8
8
8
10
12
12
13
13
14
14
15
16
16
16
16
15
15
15
15
15
17
17
17
17
17
17
17
17
17
17
17
17
17
17
17
17
17
17
17
17
17
17
17
17
17
17
17
17
17
17
17
17
17
17
16
16
16
16
16
16
16
16
16
16
16
16
16
16
16
15
13
13
13
13
13
13
13
13
13
13
13
13
13
13
13
13
13
13
13
13
13
13
13
13
13
13
13
13
13
13
13
13
13
13
13
13
13
13
13
13
13
14
14
14
14
14
13
13
13
13
13
14
13
13
11
11
11
11
11
11
11
12
12
12
12
12
10
10
10
10
10
10
10
10
10
10
9
9
9
9
9
9
9
9
9
9
9
7
7
7
7
7
7
7
6
6
6
6
6
6
6
6
6
6
6
6
6
6
6
6
6
6
6
6
6
6
6
6
6
6
6
6
6
6
6
6
6
6
6
6
6
6
6
6
6
6
6
6
6
6
7
7
7
7
7
8
7
7
7
6
6
6
6
6
6
6
5
5
5
5
5
5
5
5
5
5
5
5
5
5
5
5
5
6
6
6
6
5
5
5
5
4
4
4
4
4
4
2
2
2
2
2
2
2
2
2
2
2
3
3
3
3
3
3
3
3
3
3
3
3
3
3
3
3
3
3
3
3
3
3
3
3
3
3
3
3
3
3
3
3
3
3
3
3
3
3
3
3
3
3
3
3
3
3
3
3
3
3
3
3
3
3
3
3
3
3
3
3
3
3
2
2
2
2
2
2
2
2
2
2
3
3
3
3
3
3
3
3
3
3
2
2
2
2
2
2
2
2
2
2
2
2
2
2
2
2
3
3
3
3
3
3
2
2
3
3
3
3
3
3
3
3
3
3
3
3
3
3
3
3
3
3
3
3
3
3
3
4
4
4
4
4
4
4
4
4
4
4
4
4
4
4
4
4
4
4
4
4
4
4
4
4
4
4
4
5
5
5
5
5
5
5
5
5
5
5
5
5
5
5
5
5
5
5
5
5
5
5
6
6
6
6
6
6
6
6
6
6
6
6
6
6
6
6
6
6
6
6
6
6
6
6
6
6
6
6
6
5
5
5
5
5
5
5
5
5
5
5
5
5
5
5
5
5
5
5
5
5
5
5
5
5
5
5
5
5
5
5
5
5
5
5
4
4
4
4
4
4
4
4
4
4
4
4
4
2
2
2
2
2
2
2
2
2
2
2
2
2
2
2
3
3
3
3
3
3
3
3
3
3
3
3
3
3
3
4
4
4
4
4
4
4
4
4
4
5
5
5
5
5
5
5
5
5
5
5
5
5
5
5
5
5
4
4
4
4
4
4
4
4
4
4
4
4
4
4
4
4
4
4
4
4
4
4
4
4
4
4
4
4
4
4
4
4
4
4
4
4
4
4
4
4
4
4
4
4
4
3
3
3
3
3
3
3
3
3
3
3
3
3
3
3
3
3
3
3
3
3
3
3
3
3
3
3
3
3
3
3
3
3
3
3
3
3
3
3
3
3
3
3
3
3
3
3
3
3
3
3
3
3
3
3
3
3
3
3
3
3
3
3
3
3
3
2
2
1
1
1
1
1
1
1
1
1
1
1
1
1
1
1
1
1
1
1
1
1
1
1
1
1
1
1
1
1
1
1
1
0
0
0
0
0
0
0
0
0
0
0
0
0
0
0
0
0
0
0
0
0
0
0
0
0
0
0
0
0
0
0
0
0
0
0
0
0
0
0
0
0
0
0
0
0
0
0
0
0
0
0
0
0
0
0
0
0
0
0
0
0
0
0
0
0
0
0
0
0
0
0
0
0
0
0
0
0
0
0
0
0
0
0
0
0
0
0
0
0
0
0
0
0
0
0
0
0
0
0
0
0
0
0
0
0
0
0
0
0
0
0
0
0
0
0
0
0
0
0
0
0
0
0
0
0
0
0
0
0
0
0
0
0
0
0
0
0
0
0
0
0
0
0
0
0
0
0
0
0
0
0
0
0
0
0
0
0
0
0
0
0
0
0
0
0
0
0
0
0
0
0
0
0
0
0
0
0
0
0
0
0
0
0
0
0
0
0
0
0
0
0
0
0
0
0
0
0
0
0
0
0
0
0
0
0
0
0
0
0
0
0
0
0
0
0
0
0
0
0
0
0
0
0
0
0
0
0
0
0
0
0
0
0
0
0
0
0
0
0
0
0
0
0
0
0
0
0
0
0
0
0
0
0
0
0
0
0
0
0
0
0
0
0
0
0
0
0
0
0
0
0
0
0
0
0
0
0
0
0
0
0
0
0
0
0
0
0
0
0
0
0
0
0
0
0
0
0
0
0
0
0
0
0
0
0
0
0
0
0
0
0
0
0
0
0
0
0
0
0
0
0
0
0
0
0
0
0
0
0
0
0
0
0
0
0
0
0
0
0
0
0
0
0
0
0
0
0
0
0
0
0
0
0
0
0
0
0
0
0
0
0
0
0
0
0
0
0
0
0
0
0
0
0
0
0
0
0
0
0
0
0
0
0
0
0
0
0
0
0
1
1
1
1
1
1
1
1
1
1
1
1
1
1
1
1
1
1
1
1
1
1
1
1
1
1
1
1
1
1
1
1
1
1
1
1
1
1
1
1
1
1
1
1
1
1
1
1
1
1
1
1
1
1
1
1
1
1
1
1
1
1
1
1
1
1
1
1
1
1
1
1
1
1
1
1
1
1
1
1
1
1
1
1
1
1
1
1
1
1
1
1
1
1
1
1
1
1
1
1
1
1
1
1
1
1
1
1
1
1
1
1
1
1
1
1
1
1
1
1
1
1
1
1
1
1
1
1
1
1
1
1
1
1
1
1
1
1
1
1
1
1
1
1
1
1
1
1
0
0
0
0
0
0
0
0
0
0
0
0
0
0
0
0
0
0
0
0
0
0
0
0
0
0
0
0
0
0
0
0
0
0
0
0
0
0
0
0
0
0
0
0
0
0
0
0
0
0
0
0
0
0
0
0
0
0
0
0
0
0
0
0
0
0
0
0
0
0
0
0
0
0
0
0
0
0
0
0
0
0
0
0
0
0
0
0
0
0
0
0
0
0
0
0
0
0
0
0
0
0
0
0
0
0
0
0
0
0
0
0
0
0
0
0
0
0
0
0
0
0
0
0
0
0
0
0
0
0
0
0
0
0
0
0
0
0
0
0
0
0
0
0
0
0
0
0
0
0
0
0
0
0
0
0
0
0
0
0
0
0
0
0
0
0
0
0
0
0
0
0
0
0
0
0
0
0
0
0
0
0
0
0
0
0
0
0
0
0
0
0
0
0
0
0
0
0
0
0
0
0
0
0
0
0
0
0
0
0
0
0
0
0
0
0
0
0
0
0
0
0
0
0
0
0
0
0
0
0
0
0
0
0
0
0
0
0
0
0
0
0
0
0
0
0
0
0
0
0
0
0
0
0
0
0
0
0
0
0
0
0
0
0
0
0
0
0
0
0
0
0
0
0
0
0
0
0
0
0
0
0
0
0
0
0
0
0
0
0
0
0
0
0
0
0
0
0
0
0
0
0
0
0
0
0
0
0
0
0
0
0
0
0
0
0
0
0
0
0
0
0
0
0
0
0
0
0
0
0
0
0
0
0
0
0
0
0
0
0
0
0
0
0
0
0
0
0
0
0
0
0
0
0
0
0
0
0
0
0
0
0
0
0
0
0
0
0
0
0
0
0
0
0
0
0
0
0
0
0
0
0
0
0
0
0
0
0
0
0
0
0
0
0
0
0
0
0
0
0
0
0
0
0
0
0
0
0
0
0
0
0
0
0
0
0
0
0
0
0
0
0
0
0
0
0
0
0
0
0
0
0
0
0
0
0
0
0
0
0
0
0
0
0
0
0
0
0
0
0
0
0
0
0
0
0
0
0
0
0
0
0
0
0
0
0
0
0
0
0
0
0
0
0
0
0
0
0
0
0
0
0
0
0
0
0
0
0
0
0
0
0
0
0
0
0
0
0
0
0
0
0
0
1
1
1
1
1
1
1
1
1
1
1
1
1
1
1
1
1
1
1
1
1
1
1
1
1
1
1
1
1
1
1
1
1
1
1
1
1
1
1
1
1
1
1
1
1
1
1
1
1
1
1
1
1
1
1
1
1
1
1
1
1
1
1
1
1
1
1
1
1
1
1
1
1
1
1
1
1
1
1
1
1
2
2
2
2
2
2
2
2
2
2
2
2
2
2
2
2
2
2
2
2
2
2
2
2
2
2
2
2
2
2
2
2
2
2
2
2
2
2
2
2
2
2
2
2
2
2
2
2
2
2
2
2
2
2
2
2
2
2
2
2
2
1
1
1
1
1
1
1
1
1
1
1
1
1
1
1
1
1
1
1
1
1
1
1
1
1
1
1
1
1
1
1
1
1
1
1
1
1
1
1
1
1
1
1
1
1
1
1
1
1
1
1
1
1
0
0
0
0
0
0
0
0
0
0
0
0
0
0
0
0
0
0
0
0
0
0
0
0
0
0
0
0
0
0
0
0
0
0
0
0
0
0
0
0
0
0
0
0
0
0
0
0
0
0
0
0
0
0
0
0
0
0
0
0
0
0
0
0
0
0
0
0
0
0
0
0
0
0
0
0
0
0
0
0
0
0
0
0
0
0
0
0
0
0
0
0
0
0
0
0
0
0
0
0
0
0
0
0
0
0
0
0
0
0
0
0
0
0
0
0
0
0
0
0
0
0
0
0
0
0
0
0
0
0
0
0
0
0
0
0
0
0
0
0
0
0
0
0
0
0
0
0
0
0
0
0
0
0
0
0
0
0
0
0
0
0
0
0
0
0
0
0
0
0
0
0
0
0
0
0
0
0
0
0
0
0
0
0
0
0
0
0
0
0
0
0
0
0
0
0
0
0
0
0
0
0
0
0
0
0
0
0
0
0
0
0
0
0
0
0
0
0
0
0
0
0
0
0
0
0
0
0
0
0
0
0
0
0
0
0
0
0
0
0
0
0
0
0
0
0
0
0
0
0
0
0
0
0
0
0
0
0
0
0
0
0
0
0
0
0
0
0
0
0
0
0
0
0
0
0
0
0
0
0
0
0
0
0
0
0
0
0
0
0
0
0
0
0
0
0
0
0
0
0
0
0
0
0
0
0
0
0
0
0
0
0
0
0
0
0
0
0
0
0
0
0
0
0
0
0
0
0
0
0
0
0
0
0
0
0
0
0
0
0
0
0
0
0
0
0
0
0
0
0
0
0
0
0
0
0
0
0
0
0
0
0
0
0
0
0
0
0
0
0
0
0
0
0
0
0
0
0
0
0
0
0
0
0
0
0
0
0
0
0
0
0
0
0
0
0
0
0
0
0
0
0
0
0
0
0
0
0
0
0
0
0
0
0
0
0
0
0
0
0
0
0
0
0
0
0
0
0
0
0
0
0
0
0
0
0
0
0
0
0
0
0
0
0
0
0
0
0
0
0
0
0
0
0
0
0
0
0
0
0
0
0
0
0
0
0
0
0
0
0
0
0
0
0
0
0
0
0
0
0
0
0
0
0
0
0
0
0
0
0
0
0
0
0
0
0
0
0
0
0
0
0
0
0
0
0
0
0
0
0
0
0
0
0
0
0
0
0
0
0
0
0
0
0
0
0
0
0
0
0
0
0
0
0
0
0
0
0
0
0
0
0
0
0
0
0
0
0
0
0
0
0
0
0
0
0
0
0
0
0
0
0
0
0
0
0
0
0
0
0
0
0
0
0
0
0
0
0
0
0
0
0
0
0
0
0
0
0
0
0
0
0
0
0
0
0
0
0
0
0
0
0
0
0
0
0
0
0
0
0
0
0
0
0
0
0
0
0
0
0
0
0
0
0
0
0
0
0
0
0
0
0
0
0
0
0
0
0
0
0
0
0
0
0
0
0
0
0
0
0
0
0
0
0
0
0
0
0
0
0
0
0
0
0
0
0
0
0
0
0
0
0
0
0
0
0
0
0
0
0
0
0
0
0
0
0
0
0
0
0
0
0
0
0
0
0
0
0
0
0
0
0
0
0
0
0
0
0
0
0
0
0
0
0
0
0
0
0
0
0
0
0
0
0
0
0
0
0
0
0
0
0
0
0
0
0
0
0
0
0
0
0
0
0
0
0
0
0
0
0
0
0
0
0
0
0
0
0
0
0
0
0
0
0
0
0
0
0
0
0
0
0
0
0
0
0
0
0
0
0
0
0
0
0
0
0
0
0
0
0
0
0
0
0
0
0
0
0
0
0
0
0
0
0
0
0
0
0
0
0
0
0
0
0
0
0
0
0
0
0
0
0
0
0
0
0
0
0
0
0
0
0
0
0
0
0
0
0
0
0
0
0
0
0
0
0
0
0
0
0
0
0
0
0
0
0
0
0
0
0
0
0
0
0
0
0
0
0
0
0
0
0
0
0
0
0
0
0
0
0
0
0
0
0
0
0
0
0
0
0
0
0
0
0
0
0
0
0
0
0
0
0
0
0
0
0
0
0
0
0
0
0
0
0
0
0
0
0
0
0
0
0
0
0
0
0
0
0
0
0
0
0
0
0
0
0
0
0
0
0
0
0
0
0
0
0
0
0
0
0
0
0
0
0
0
0
0
0
0
0
0
0
0
0
0
0
0
0
0
0
0
0
0
0
0
0
0
0
0
0
0
0
0
0
0
0
0
0
0
0
0
0
0
0
0
0
0
0
0
0
0
0
0
0
0
0
0
0
0
0
0
0
0
0
0
0
0
0
0
0
0
0
0
0
0
0
0
0
0
0
0
0
0
0
0
0
0
0
0
0
0
0
0
0
0
0
0
0
0
0
0
0
0
0
0
0
0
0
0
0
0
0
0
0
0
0
0
0
0
0
0
0
0
0
0
0
0
0
0
0
0
0
0
0
0
0
0
0
0
0
0
0
0
0
0
0
0
0
0
0
0
0
0
0
0
0
0
0
0
0
0
0
0
0
0
0
0
0
0
0
0
0
0
0
0
0
0
0
0
0
0
0
0
0
0
0
0
0
0
0
0
0
0
0
0
0
0
0
0
0
0
0
0
0
0
0
0
0
0
0
0
0
0
0
0
0
0
0
0
0
0
0
0
0
0
0
0
0
0
0
0
0
0
0
0
0
0
0
0
0
0
0
0
0
0
0
0
0
0
0
0
0
0
0
0
0
0
0
0
0
0
0
0
0
0
0
0
0
0
0
0
0
0
0
0
0
0
0
0
0
0
0
0
0
0
0
0
0
0
0
0
0
0
0
0
0
0
0
0
0
0
0
0
0
0
0
0
0
0
0
0
0
0
0
0
0
0
0
0
0
0
0
0
0
0
0
0
0
0
0
0
0
0
0
0
0
0
0
0
0
0
0
0
0
0
0
0
0
0
0
0
0
0
0
0
0
0
0
0
0
0
0
0
0
0
0
0
0
0
0
0
0
0
0
0
0
0
0
0
0
0
0
0
0
0
0
0
0
0
0
0
0
0
0
0
0
0
0
0
0
0
0
0
0
0
0
0
0
0
0
0
0
0
0
0
0
0
0
0
0
0
0
0
0
0
0
0
0
0
0
0
0
0
0
0
0
0
0
0
0
0
0
0
0
0
0
0
0
0
0
0
0
0
0
0
0
0
0
0
0
0
0
0
0
0
0
0
0
0
0
0
0
0
0
0
0
0
0
0
0
0
0
0
0
0
0
0
0
0
0
0
0
0
0
0
0
0
0
0
0
0
0
0
0
0
0
0
0
0
0
0
0
0
0
0
0
0
0
0
0
0
0
0
0
0
0
0
0
0
0
0
0
0
0
0
0
0
0
0
0
0
0
0
0
0
0
0
0
0
0
0
0
0
0
0
0
0
0
0
0
0
0
0
0
0
0
0
0
0
0
0
0
0
0
0
0
0
0
0
0
0
0
0
0
0
0
0
0
0
0
0
0
0
0
0
0
0
0
0
0
0
0
0
0
0
0
0
0
0
0
0
0
0
0
0
0
0
0
0
0
0
0
0
0
0
0
0
0
0
0
0
0
0
0
0
0
0
0
0
0
0
0
0
0
0
0
0
0
0
0
0
0
0
0
0
0
0
0
0
0
0
0
0
0
0
0
0
0
0
0
0
0
0
0
0
0
0
0
0
0
0
0
0
0
0
0
0
0
0
0
0
0
0
0
0
0
0
0
0
0
0
0
0
0
0
0
0
0
0
0
0
0
0
0
0
0
0
0
0
0
0
0
0
0
0
0
0
0
0
0
0
0
0
0
0
0
0
0
0
0
0
0
0
0
0
0
0
0
0
0
0
0
0
0
0
0
0
0
0
0
0
0
0
0
0
0
0
0
0
0
0
0
0
0
0
0
0
0
0
0
0
0
0
0
0
0
0
0
0
0
0
0
0
0
0
0
0
0
0
0
0
0
0
0
0
0
0
0
0
0
0
0
0
0
0
0
0
0
0
0
0
0
0
0
0
0
0
0
0
0
0
0
0
0
0
0
0
0
0
0
0
0
0
0
0
0
0
0
0
0
0
0
0
0
0
0
0
0
0
0
0
0
0
0
0
0
0
0
0
0
2
2
2
2
2
2
2
2
2
2
2
2
2
2
2
2
1
1
1
1
1
1
1
1
1
1
1
1
1
1
1
1
1
1
1
1
1
1
1
1
1
2
2
2
2
2
3
3
3
3
3
3
3
3
3
3
3
3
3
3
3
3
3
3
3
3
3
3
3
3
3
3
3
3
3
3
3
3
3
3
3
3
3
3
3
3
3
3
3
3
3
3
3
3
3
3
3
3
3
3
3
3
3
3
3
3
3
3
3
3
4
4
6
5
5
5
6
6
6
6
6
6
6
6
6
6
6
6
6
6
6
6
6
7
7
7
7
7
7
7
7
7
7
6
6
6
6
6
6
6
6
6
6
6
6
6
6
6
6
6
6
6
6
6
6
6
6
6
6
6
6
6
6
6
6
6
6
6
6
6
6
6
6
6
6
6
6
6
6
6
6
6
6
6
6
6
6
6
6
6
6
6
6
6
6
6
6
6
6
6
6
5
5
5
5
5
5
5
5
5
5
5
5
5
5
5
5
4
4
4
4
4
4
4
4
4
4
4
4
3
3
2
1
0
0
0
0
0
0
0
0
0
0
0
0
0
0
1
1
1
1
1
1
1
1
1
1
1
1
1
1
1
1
1
1
1
1
1
1
1
1
1
3
3
3
3
3
3
3
3
3
3
3
3
3
3
3
3
3
3
3
3
3
3
3
3
3
3
3
3
3
3
3
3
3
3
3
3
3
3
3
3
3
3
3
3
3
3
3
3
3
3
3
3
3
3
3
3
3
3
3
3
3
3
3
3
3
3
3
3
3
3
3
3
3
3
3
3
3
3
3
3
3
3
3
3
3
3
3
3
3
3
3
3
3
2
2
2
2
2
2
2
2
2
2
2
2
2
2
2
2
1
1
1
1
1
1
1
1
1
2
2
2
2
2
2
2
2
2
2
2
2
2
2
2
1
1
1
1
1
1
1
1
1
1
1
1
1
1
1
1
1
1
1
1
1
1
1
1
1
1
1
1
1
1
1
1
0
0
0
0
0
0
0
0
0
0
0
0
0
0
0
0
0
0
0
0
0
0
0
0
0
0
0
0
0
0
0
0
0
0
0
0
0
0
0
0
0
0
0
0
0
0
0
0
0
0
0
0
0
0
0
0
0
0
0
0
0
0
0
0
0
0
0
0
0
0
0
0
0
0
0
0
0
0
0
0
0
0
0
0
0
0
0
0
0
0
0
0
0
0
0
0
0
0
0
0
0
0
0
0
0
0
0
0
0
0
0
0
0
0
0
0
0
0
0
0
0
0
0
0
0
0
0
0
0
0
0
0
0
0
0
0
0
0
0
0
0
0
0
0
0
0
0
0
0
0
0
0
0
0
0
0
0
0
0
0
0
0
0
0
0
0
0
0
0
0
0
0
0
0
0
0
0
0
0
0
0
0
0
0
0
0
0
0
0
0
0
0
0
0
0
0
0
0
0
0
0
0
0
0
0
0
0
0
0
0
0
0
0
0
0
0
0
0
0
0
0
0
0
0
0
0
0
0
0
0
0
0
0
0
0
0
0
0
0
0
0
0
0
0
0
0
0
0
0
0
0
0
0
0
0
0
0
0
0
0
0
0
0
0
0
0
0
0
0
0
0
0
0
0
0
0
0
0
0
0
0
0
0
0
0
0
0
0
0
0
0
0
0
0
0
0
0
0
0
0
0
0
0
0
0
0
0
0
0
0
0
0
0
0
0
0
0
0
0
0
0
0
0
0
0
0
0
0
0
0
0
0
0
0
0
0
0
0
0
0
0
0
0
0
0
0
0
0
0
0
0
0
0
0
0
0
0
0
0
0
0
0
0
0
0
0
0
0
0
0
0
0
0
0
0
0
0
0
0
0
0
0
0
1
1
1
1
1
1
1
1
1
1
1
1
1
1
1
1
1
1
1
1
1
1
1
1
1
1
1
1
1
1
1
1
1
1
1
1
1
1
1
1
1
1
1
1
1
1
1
1
1
0
0
0
0
0
0
0
1
1
1
1
1
1
1
1
1
1
1
1
1
1
1
1
1
1
1
1
1
1
1
1
1
1
1
1
1
1
1
1
1
1
1
1
1
1
1
1
1
1
1
1
1
1
1
1
1
1
0
0
0
0
0
0
0
0
0
0
0
0
0
0
0
0
0
0
0
0
0
0
0
0
0
0
0
0
0
0
0
0
0
0
0
0
0
0
0
0
0
0
0
0
0
0
0
0
0
0
0
0
0
0
0
0
0
0
0
0
0
0
0
0
0
0
0
0
0
0
0
0
0
0
0
0
0
0
0
0
0
0
0
0
0
0
0
0
0
0
0
0
0
0
0
0
0
0
0
0
0
0
0
0
0
0
0
0
0
0
0
0
0
0
0
0
0
0
0
0
0
0
0
0
0
0
0
0
0
0
0
0
0
0
0
0
0
0
0
0
0
0
0
0
0
0
0
0
0
0
0
0
0
0
0
0
0
0
0
0
0
0
0
0
0
0
0
0
0
0
0
0
0
0
0
0
0
0
0
0
0
0
0
0
0
0
0
0
0
0
0
0
0
0
0
0
0
0
0
0
0
0
0
0
0
0
0
0
0
0
0
0
0
0
0
0
0
0
0
0
0
0
0
0
0
0
0
0
0
0
0
0
0
0
0
0
0
0
0
0
0
0
0
0
0
0
0
0
0
0
0
0
0
0
0
0
0
0
0
0
0
0
0
0
0
0
0
0
0
0
0
0
0
0
0
0
0
0
0
0
0
0
0
0
0
0
0
0
0
0
0
0
0
0
0
0
0
0
0
0
0
0
0
0
0
0
0
0
0
0
0
0
0
0
0
0
0
0
0
0
0
0
0
0
0
0
0
0
0
0
0
0
0
0
0
0
0
0
0
0
0
0
0
0
0
0
0
0
0
0
0
0
0
0
0
0
0
0
0
0
0
0
0
0
0
0
0
0
0
0
0
0
0
0
0
0
0
0
0
0
0
0
0
0
0
0
0
0
0
0
0
0
0
0
0
0
0
0
0
0
0
0
0
0
0
0
0
0
0
0
0
0
0
0
0
0
0
0
0
0
0
0
0
0
0
0
0
0
0
0
0
0
0
0
0
0
0
0
0
0
0
0
0
0
0
0
0
0
0
0
0
0
0
0
0
0
0
0
0
0
0
0
0
0
0
0
0
0
0
0
0
0
0
0
0
0
0
0
0
0
0
0
0
0
0
0
0
0
0
0
0
0
0
0
0
0
0
0
0
0
0
0
0
0
0
0
0
0
0
0
0
0
0
0
0
0
0
0
0
0
0
0
0
0
0
0
0
0
0
0
0
0
0
0
0
0
0
0
0
0
0
0
0
0
0
0
0
0
0
0
0
0
0
0
0
0
0
0
0
0
0
0
0
0
0
0
0
0
0
0
0
0
0
0
0
0
0
0
0
0
0
0
0
0
0
0
0
0
0
0
0
0
0
0
0
0
0
0
0
0
0
0
0
0
0
0
0
0
0
0
0
0
0
0
0
0
0
0
0
0
0
0
0
0
0
0
0
0
0
0
0
0
0
0
0
0
0
0
0
0
0
0
0
0
0
0
0
0
0
0
0
0
0
0
0
0
0
0
0
0
0
0
0
0
0
0
0
0
0
0
0
0
0
0
0
0
0
0
0
0
0
0
0
0
0
0
0
0
0
0
0
0
0
0
0
0
0
0
0
0
0
0
0
0
0
0
0
0
0
0
0
0
0
0
0
0
0
0
0
0
0
0
0
0
0
0
0
0
0
0
0
0
0
0
0
0
0
0
0
0
0
0
0
0
0
0
0
0
0
0
0
0
0
0
0
0
0
0
0
0
0
0
0
0
0
0
0
0
0
0
0
0
0
0
0
0
0
0
0
0
0
0
0
0
0
0
0
0
0
0
0
0
0
0
0
0
0
0
0
0
0
0
0
0
0
0
0
0
0
0
0
0
0
0
0
0
0
0
0
0
0
0
0
0
0
0
0
0
0
0
0
0
0
0
0
0
0
0
0
0
0
0
0
0
0
0
0
0
0
0
0
0
0
0
0
0
0
0
0
0
0
0
0
0
0
0
0
0
0
0
0
0
0
0
0
0
0
0
0
0
0
0
0
0
0
0
0
0
0
0
0
0
0
0
0
0
0
0
0
0
0
0
0
0
0
0
0
0
0
0
0
0
0
0
0
0
0
0
0
0
0
0
0
0
0
0
0
0
0
0
0
0
0
0
0
0
0
0
0
0
0
0
0
0
0
0
0
0
0
0
0
0
0
0
0
0
0
0
0
0
0
0
0
0
0
0
0
0
0
0
0
0
0
0
0
0
0
0
0
0
0
0
0
0
0
0
0
0
0
0
0
0
0
0
0
0
0
0
0
0
0
0
0
0
0
0
0
0
0
0
0
0
0
0
0
0
0
0
0
0
0
0
0
0
0
0
0
0
0
0
0
0
0
0
0
0
0
0
0
0
0
0
0
0
0
0
0
0
0
0
0
0
0
0
0
0
0
0
0
0
0
0
0
0
0
0
0
0
0
0
0
0
0
0
0
0
0
0
0
0
0
0
0
0
0
0
0
0
0
0
0
0
0
0
0
0
0
0
0
0
0
0
0
0
0
0
0
0
0
0
0
0
0
0
0
0
0
0
0
0
0
0
0
0
0
0
0
0
0
0
0
0
0
0
0
0
0
0
0
0
0
0
0
0
0
0
0
0
0
0
0
0
0
0
0
0
0
0
0
0
0
0
0
0
0
0
0
0
0
0
0
0
1
1
2
2
2
2
2
2
2
2
2
2
2
2
2
2
2
2
2
2
2
2
2
2
2
2
2
2
2
2
2
2
2
2
2
2
2
2
2
2
2
2
2
2
2
2
2
2
2
2
2
2
2
2
2
2
2
2
2
2
2
2
2
2
2
2
2
2
2
2
2
2
2
2
2
2
2
2
2
2
2
2
2
2
2
2
2
2
2
2
2
2
2
2
2
2
2
2
2
2
4
4
4
4
4
4
4
4
4
4
4
4
4
4
4
4
4
4
4
4
4
4
4
4
4
4
4
4
4
4
4
4
4
4
4
4
4
4
3
3
3
2
2
2
2
2
2
2
2
2
2
2
2
2
2
2
2
2
2
2
3
3
3
3
3
3
3
3
3
3
3
3
3
3
3
3
2
2
2
2
2
2
2
2
2
2
2
2
2
2
2
2
2
2
2
2
2
2
2
2
2
2
2
2
2
2
2
2
2
2
2
2
2
2
2
2
2
2
2
2
2
2
2
2
2
2
2
2
2
2
2
2
2
2
2
2
2
2
2
2
2
2
2
2
2
2
2
2
2
2
2
2
2
2
2
2
2
2
2
2
2
2
2
2
2
2
2
2
2
2
2
2
2
2
2
2
2
2
2
2
2
2
2
1
1
1
1
1
1
1
1
1
1
1
1
1
1
1
1
1
1
1
1
1
1
1
1
1
1
1
1
1
1
1
1
1
1
0
0
0
0
0
0
0
0
0
0
0
0
0
0
0
0
0
0
0
0
0
0
0
0
0
0
0
0
0
0
0
0
0
0
0
0
0
0
0
0
0
0
0
0
0
0
0
0
0
1
1
1
1
1
1
1
1
1
1
1
1
1
1
1
1
1
1
1
1
1
1
1
1
1
1
1
1
1
1
1
1
1
1
1
1
1
1
1
1
1
1
1
1
1
1
1
1
1
1
1
1
1
1
1
1
1
1
1
1
1
1
1
1
1
1
1
1
1
1
1
1
1
1
1
1
1
1
1
1
1
1
1
1
1
1
1
1
1
0
0
0
0
0
0
0
0
0
0
0
0
0
0
0
0
0
0
0
0
0
1
1
1
1
1
1
1
1
1
1
1
1
1
1
1
1
1
1
1
1
1
1
1
1
1
1
1
1
1
1
1
1
1
1
1
1
1
1
1
1
1
1
1
1
1
1
1
1
1
1
1
1
1
1
1
1
0
0
0
0
0
0
0
0
0
0
0
0
0
0
0
0
0
0
0
0
0
0
0
0
0
0
0
0
0
0
0
0
0
0
0
0
0
0
0
0
0
0
0
0
0
0
0
0
0
0
0
0
0
0
0
0
0
0
0
0
0
0
0
0
0
0
0
0
0
0
0
0
0
0
0
0
0
0
0
0
0
0
0
0
0
0
0
0
0
0
0
0
0
0
0
0
0
0
0
0
0
0
0
0
0
0
0
0
0
0
0
0
0
0
0
0
0
0
0
0
0
0
0
0
0
0
0
0
0
0
0
0
0
0
0
0
0
0
0
0
0
0
0
0
0
0
0
0
0
0
0
0
1
1
1
1
1
1
1
1
1
1
1
1
1
1
1
1
1
1
1
1
1
1
1
1
1
1
1
1
1
1
1
1
1
1
1
1
1
1
1
1
1
1
1
1
1
1
1
1
1
1
1
1
1
1
1
1
1
1
0
0
0
0
0
0
0
0
0
0
0
0
0
0
0
0
0
0
0
0
0
0
0
0
0
0
0
0
0
0
0
0
0
0
0
0
0
0
0
0
0
0
0
0
0
0
0
0
0
0
0
0
0
0
0
0
0
0
0
0
0
0
0
0
0
0
0
0
0
0
0
0
0
0
0
0
0
0
0
0
0
0
0
0
0
0
0
0
0
0
0
0
0
0
0
0
0
0
0
0
0
0
0
0
0
0
0
0
0
0
0
0
0
0
0
0
0
0
0
0
0
0
0
0
0
0
0
0
0
0
0
0
0
0
0
0
0
0
0
0
0
0
0
0
0
0
0
0
0
0
0
0
0
0
0
0
0
0
0
0
0
0
0
0
0
0
0
0
0
0
0
0
0
0
0
0
0
0
0
0
0
0
0
0
0
0
0
0
0
0
0
0
0
0
0
0
0
0
0
0
0
0
0
0
0
0
0
0
0
0
0
0
0
0
0
0
0
0
0
0
0
0
0
0
0
0
0
0
0
0
0
0
0
0
0
0
0
0
0
0
0
0
0
0
0
0
0
0
0
0
0
0
0
0
0
0
0
0
0
0
0
0
0
0
0
0
0
0
0
0
0
0
0
0
0
0
0
0
0
0
0
0
0
0
0
0
0
0
0
0
0
0
0
0
0
0
0
0
0
0
0
0
0
0
0
0
0
0
0
0
0
0
0
0
0
0
0
0
0
0
0
0
0
0
0
0
0
0
0
0
0
0
0
0
0
0
0
0
0
0
0
0
0
0
0
0
0
0
0
0
0
0
0
0
0
0
0
0
0
0
0
0
0
0
0
0
0
0
0
0
0
0
0
0
0
0
0
0
0
0
0
0
0
0
0
0
0
0
0
0
0
0
0
0
0
0
0
0
0
0
0
0
0
0
0
0
0
0
0
0
0
0
0
0
0
0
0
0
0
0
0
0
0
0
0
0
0
0
0
0
0
0
0
0
0
0
0
0
0
0
0
0
0
0
0
0
0
0
0
0
0
0
1
1
1
1
1
1
1
1
1
1
1
1
1
1
1
1
1
1
1
1
1
1
1
1
1
1
1
1
1
1
1
2
2
2
2
2
3
3
3
3
3
3
3
3
3
3
3
3
3
3
3
3
3
3
3
3
3
3
3
3
3
3
3
3
3
3
3
3
3
3
3
3
3
3
3
3
3
3
3
3
3
3
3
3
3
3
3
3
3
3
3
3
3
3
3
3
3
3
3
3
3
3
3
3
3
3
2
2
2
2
2
2
2
2
2
2
2
2
2
2
2
2
2
2
2
2
2
1
1
1
1
1
1
1
1
1
1
1
1
1
1
1
1
1
1
1
1
1
1
1
1
1
1
1
1
1
1
1
1
1
1
1
1
1
1
1
1
1
1
1
1
1
1
1
1
1
1
1
1
0
0
0
0
0
0
0
0
0
0
0
0
0
0
0
0
0
0
0
0
0
0
0
0
0
0
0
0
0
0
0
0
0
0
0
0
0
0
0
0
0
0
0
0
0
0
0
0
0
0
0
0
0
0
0
0
0
0
0
0
0
0
0
0
0
0
0
0
0
0
0
0
0
0
0
0
0
0
0
0
0
0
0
0
0
0
0
0
0
0
0
0
0
0
0
0
0
0
0
0
0
0
0
0
0
0
0
0
0
0
0
0
0
0
0
0
0
0
0
0
0
0
0
0
0
0
0
0
0
0
0
0
0
0
0
0
0
0
0
0
0
0
0
0
0
0
0
0
0
0
0
0
0
0
0
0
0
0
0
0
0
0
0
0
1
1
1
1
1
1
1
1
1
1
3
3
3
3
3
3
3
3
3
3
3
3
3
3
3
3
3
3
3
3
3
3
3
3
3
3
3
3
3
3
3
3
3
3
3
3
3
3
3
3
3
3
3
3
3
3
3
3
3
3
3
3
3
3
3
3
3
3
3
3
3
3
3
3
3
3
3
4
4
4
4
4
4
4
4
4
4
4
4
4
4
4
4
4
3
3
3
3
3
3
3
3
3
3
3
3
3
3
3
3
3
3
3
3
3
3
3
3
2
2
2
2
2
2
2
2
2
2
2
2
2
2
2
2
2
2
2
2
2
2
2
2
2
2
2
1
1
1
1
1
1
1
1
1
1
1
1
1
1
1
1
1
1
1
1
1
1
1
1
1
1
1
1
1
1
1
1
1
1
1
1
1
1
1
1
1
2
2
2
2
2
2
2
2
2
2
2
2
2
2
1
1
1
1
1
1
1
1
1
1
1
1
1
1
1
1
1
1
1
0
0
0
0
0
0
0
0
0
0
0
0
0
0
0
0
0
0
0
0
0
0
0
0
0
0
0
0
0
0
0
0
0
0
0
0
0
0
0
0
0
0
0
0
0
0
0
0
0
0
0
0
0
0
0
0
0
0
1
1
1
1
1
1
1
1
1
1
1
1
1
1
1
1
1
1
1
1
1
1
1
1
1
1
1
1
1
1
1
1
1
1
1
1
1
1
1
1
1
1
1
1
1
1
1
1
1
1
1
1
1
1
1
1
0
0
0
0
0
0
0
0
0
0
0
0
0
0
0
0
0
0
0
0
0
0
0
0
0
0
0
0
0
0
0
0
0
0
0
0
0
0
0
0
0
0
0
0
0
0
0
0
0
0
0
0
0
0
0
0
0
0
0
0
0
0
0
0
0
0
0
0
0
0
0
0
0
0
0
0
0
0
0
0
0
0
0
0
0
0
0
0
0
0
0
0
0
0
0
0
0
0
0
0
0
0
0
0
0
0
0
0
0
0
0
0
0
0
0
0
0
0
0
0
0
0
0
0
0
0
0
0
0
0
0
0
0
0
0
0
0
0
0
0
0
0
0
0
0
0
0
0
0
0
0
0
0
0
0
0
0
0
0
0
0
1
1
1
1
1
1
1
1
1
2
2
2
2
2
2
2
2
4
4
4
5
5
5
6
6
6
6
6
6
6
6
6
6
6
6
6
6
6
6
6
6
7
7
7
7
7
7
7
7
7
7
7
7
7
7
7
7
7
7
7
7
7
7
7
7
7
7
8
8
8
8
8
8
8
8
8
8
8
8
8
8
8
8
8
8
8
8
8
8
8
8
9
9
9
9
9
9
9
10
10
10
10
10
10
10
10
11
11
11
11
11
11
11
11
11
11
11
11
11
11
11
11
11
11
11
11
10
10
10
9
9
9
7
7
7
7
7
7
7
7
7
7
7
7
7
7
7
7
7
6
6
6
6
6
6
6
6
6
6
6
6
6
6
6
6
5
5
5
4
4
4
4
4
4
4
4
4
4
4
4
4
4
4
4
4
4
4
4
4
4
4
4
4
4
4
4
4
4
4
4
4
4
4
4
3
2
2
2
2
2
2
2
2
2
2
2
2
2
2
2
2
2
2
2
2
2
2
2
2
2
2
2
2
2
0
0
0
0
0
0
0
0
0
0
0
0
0
0
0
0
0
0
0
0
0
0
0
0
0
0
0
0
0
0
0
0
0
0
0
1
2
2
2
2
2
2
2
2
2
2
2
2
2
2
2
2
2
2
2
2
2
2
2
2
2
2
2
2
2
2
2
3
3
3
3
3
3
3
3
3
3
3
3
3
3
3
3
3
3
3
3
3
3
3
3
3
3
3
3
3
3
3
3
3
3
2
2
2
2
2
4
4
4
4
4
4
4
4
4
4
4
4
4
4
4
4
4
4
4
4
4
4
4
4
4
4
4
4
4
4
4
4
4
4
4
4
4
4
4
4
5
5
4
4
4
4
4
4
4
4
4
4
4
4
4
4
4
4
4
4
4
4
4
4
4
3
3
3
3
3
3
3
3
3
3
3
3
3
3
3
3
3
3
3
3
3
3
3
3
3
3
3
3
3
3
3
3
3
3
3
3
3
3
3
3
3
3
3
3
3
3
3
3
3
3
3
3
3
3
2
2
2
2
2
2
2
2
2
2
2
2
2
2
0
0
0
0
0
0
0
0
0
0
0
0
0
0
0
0
0
0
0
0
1
1
1
1
1
1
2
2
2
2
2
2
2
2
5
5
5
5
5
5
5
5
5
5
5
5
5
5
5
5
5
5
5
5
5
5
5
5
8
8
8
8
8
8
8
8
8
8
8
8
8
8
8
9
11
11
11
11
11
11
11
11
11
11
11
11
11
11
12
12
12
12
12
12
12
12
12
12
12
13
13
13
13
13
13
13
13
13
13
14
14
14
14
14
14
14
14
14
14
14
14
15
15
15
15
15
15
15
15
15
15
15
15
15
15
15
15
15
15
15
15
15
15
15
15
15
14
14
14
13
13
13
13
13
13
13
13
13
13
13
13
13
13
13
13
13
13
13
13
13
13
13
13
13
13
13
13
13
13
13
13
12
12
12
13
13
13
13
13
12
13
12
10
7
7
7
7
7
7
7
7
7
7
7
7
7
7
7
7
7
7
7
8
8
8
8
8
8
8
8
8
8
8
8
7
7
6
7
7
7
7
7
7
7
7
7
7
7
8
8
8
8
8
7
7
7
7
7
7
8
8
7
7
7
7
7
7
7
7
7
7
7
8
8
8
8
8
8
8
8
8
8
8
8
8
8
8
8
8
7
7
7
7
7
7
7
7
7
7
7
7
7
7
8
8
8
8
8
8
8
7
7
7
7
7
7
7
7
7
7
7
7
7
7
7
8
8
8
8
8
8
8
8
8
8
8
8
8
8
8
8
8
8
8
8
8
8
9
9
9
9
9
9
9
9
9
9
9
9
9
9
9
9
9
9
9
9
9
8
8
7
6
6
6
6
6
6
6
6
6
6
6
6
6
5
5
5
5
5
5
5
5
5
5
5
5
5
5
5
5
6
6
6
6
6
6
6
6
6
6
6
6
6
6
6
6
6
6
6
6
5
5
5
5
5
5
5
5
5
5
6
6
6
6
5
5
5
5
5
5
5
5
5
5
5
5
5
5
5
5
5
5
5
4
4
3
3
3
3
3
3
3
3
4
4
4
4
5
5
5
5
5
5
5
5
5
5
5
5
5
5
5
5
5
5
5
5
5
5
5
5
5
5
5
5
5
5
5
5
5
5
5
5
5
5
5
4
4
3
3
3
3
3
3
3
3
3
3
3
3
3
3
3
3
3
3
3
3
3
3
3
3
3
3
3
3
3
4
5
5
5
5
5
4
4
4
4
4
4
4
4
4
4
4
4
4
4
4
4
4
4
4
4
4
4
4
4
4
4
4
4
4
4
4
4
4
4
3
3
3
3
3
3
3
3
3
3
3
3
3
3
3
3
3
3
3
3
3
3
3
3
3
2
2
2
2
2
2
2
2
2
2
2
2
2
2
2
2
2
2
2
2
2
2
2
2
2
2
2
2
2
2
2
2
2
2
2
2
2
2
2
2
2
2
2
2
2
2
2
2
2
2
2
2
2
2
2
2
2
2
2
2
2
2
2
2
2
2
2
2
2
2
1
1
1
1
1
1
1
1
1
1
1
1
1
1
1
1
2
2
1
1
2
2
2
2
2
2
2
2
2
2
2
2
2
2
2
2
2
2
2
2
2
2
2
2
2
2
2
2
2
2
2
2
2
2
2
2
2
2
2
2
2
2
2
2
2
2
2
2
2
2
2
2
2
2
2
2
2
2
2
2
2
2
2
2
2
2
2
3
3
3
3
3
3
3
3
3
3
3
3
3
3
3
3
3
3
3
3
3
3
3
3
3
3
3
3
3
3
3
3
3
3
3
3
3
3
3
3
3
3
4
4
5
5
5
5
8
9
10
12
13
13
13
13
13
13
13
13
14
15
15
14
14
14
15
15
15
15
15
17
17
18
18
18
19
19
19
20
21
21
21
22
20
20
20
20
23
23
24
26
29
30
33
35
35
35
37
40
40
40
40
40
40
40
40
40
40
40
40
42
42
42
42
42
43
45
46
47
47
47
47
47
47
47
48
48
50
50
50
50
50
50
51
51
51
51
51
51
50
50
51
51
51
51
51
51
51
51
51
50
50
49
49
49
49
49
50
50
50
50
50
50
50
50
51
51
50
51
50
50
50
50
50
50
50
48
48
48
48
48
48
48
48
48
48
48
48
48
48
48
48
49
49
48
48
49
49
49
49
49
49
49
49
49
48
49
49
49
48
48
49
49
51
52
54
52
53
52
51
51
51
51
52
52
52
52
52
52
51
51
51
52
53
53
53
53
55
56
55
55
56
54
53
53
50
50
50
50
50
48
49
49
43
42
41
40
40
40
40
40
39
39
40
41
41
40
40
40
40
40
40
40
39
40
40
40
41
41
41
39
39
38
38
38
38
38
38
38
38
38
39
39
40
40
39
39
37
37
37
37
37
37
37
37
39
40
40
40
40
40
40
40
40
40
40
40
41
41
41
42
43
43
43
43
43
43
47
47
47
47
50
50
50
48
49
46
47
47
40
40
40
40
41
41
44
47
47
49
49
50
50
53
53
54
54
54
55
55
55
55
55
55
56
56
61
63
64
63
63
63
63
64
64
63
63
61
62
62
62
62
63
63
62
62
62
62
63
63
63
63
63
63
63
63
63
63
63
63
62
62
62
62
62
62
62
62
62
62
59
59
59
59
59
59
59
58
58
58
58
57
57
57
57
57
57
57
57
57
57
57
57
57
57
57
57
57
57
57
57
57
57
57
57
57
57
57
57
57
57
57
57
57
57
57
57
56
55
55
50
50
50
49
49
48
48
48
48
48
48
48
48
48
41
39
23
23
23
22
16
8
8
8
8
8
8
8
8
8
7
7
7
5
3
3
2
1
1
2
2
2
2
2
2
2
2
2
2
2
2
2
2
2
2
2
2
2
2
2
2
2
2
2
2
1
1
1
1
1
1
1
1
1
1
1
1
1
2
3
3
3
3
2
2
2
2
2
2
2
2
2
2
2
2
2
2
2
2
2
2
2
2
2
2
2
2
2
2
2
2
2
2
2
2
2
2
2
3
3
3
3
3
3
3
3
3
3
3
3
3
3
3
3
3
3
3
3
3
3
3
3
3
3
3
3
3
3
3
4
4
4
4
4
4
4
4
3
3
3
3
3
3
3
3
3
3
3
3
3
3
2
2
2
2
2
3
3
3
3
3
3
3
3
3
3
3
3
3
3
3
3
3
3
3
3
3
3
3
3
3
3
3
4
4
4
4
4
4
4
4
4
4
4
4
4
4
4
4
4
4
4
4
4
4
4
4
4
4
4
4
4
4
4
4
4
4
4
4
4
4
4
4
4
4
3
3
2
2
2
2
2
2
2
2
3
3
3
3
3
5
5
5
5
5
6
6
6
6
6
6
6
6
6
6
6
6
6
6
7
7
7
6
6
6
6
6
6
6
6
6
6
6
5
4
4
4
5
5
5
5
5
6
6
6
6
6
6
6
6
6
6
6
6
6
6
6
6
6
6
6
6
7
7
7
7
7
8
9
9
9
10
10
10
10
10
10
10
12
12
12
12
12
12
12
12
12
12
12
12
12
12
12
12
12
12
12
12
12
12
12
12
12
12
12
12
12
12
12
12
12
12
13
13
13
13
13
13
13
13
13
13
13
13
13
13
13
13
13
13
13
13
11
11
11
11
11
11
11
11
11
11
11
11
11
11
11
11
11
11
11
11
11
10
10
10
8
7
7
7
7
7
7
7
7
7
7
7
7
7
7
7
7
7
8
8
9
9
9
9
9
9
9
9
9
9
9
9
9
9
9
9
9
9
9
9
9
9
11
11
11
11
10
10
10
10
9
8
8
6
4
4
4
4
4
4
4
4
4
4
4
5
5
5
5
5
5
5
5
5
5
5
5
5
5
5
5
5
5
5
5
5
4
4
4
4
4
4
4
4
4
4
4
4
4
4
4
4
4
4
4
4
4
4
4
4
4
4
4
4
4
4
4
4
4
4
4
4
4
4
4
4
4
4
4
4
4
4
4
4
4
3
3
2
2
2
2
2
2
2
2
2
3
3
3
3
3
4
6
6
6
7
7
7
7
7
7
7
7
10
11
11
11
11
10
10
10
10
11
13
13
13
13
13
14
16
16
16
17
17
17
17
18
18
18
18
18
19
19
19
19
21
20
20
20
20
20
20
20
20
20
20
21
21
21
21
21
21
21
21
21
21
21
21
21
21
21
21
21
21
21
21
21
21
21
21
21
21
21
21
21
23
23
23
23
23
23
24
24
24
24
24
24
24
24
24
24
25
26
26
26
26
26
26
26
26
26
26
26
25
25
25
25
25
25
25
25
25
25
25
24
24
24
25
25
23
24
22
20
19
18
18
18
18
18
17
16
16
16
16
16
15
15
15
15
15
15
15
15
15
15
15
15
15
15
15
15
14
14
14
14
14
14
14
14
14
15
15
16
16
16
16
16
16
16
16
16
16
16
16
16
16
16
16
16
16
16
16
16
16
16
16
16
16
16
17
17
17
16
17
17
16
16
15
14
14
14
15
15
15
14
13
12
12
12
12
12
12
12
12
12
12
12
12
12
12
12
13
13
13
13
12
12
12
12
12
12
12
12
12
12
12
12
13
13
13
13
12
12
11
11
10
10
10
10
10
10
10
10
10
10
9
9
9
8
8
8
8
8
7
7
6
6
6
6
6
6
6
6
6
6
6
6
6
6
6
6
6
6
6
6
6
6
6
6
6
6
6
6
6
6
6
7
7
7
7
7
7
7
7
7
7
7
7
7
7
7
7
7
7
7
7
7
7
7
7
7
7
7
6
6
6
6
6
6
6
6
5
5
5
5
5
5
5
5
5
5
5
5
5
5
3
3
3
3
3
3
3
3
3
3
3
3
3
3
3
2
2
2
2
2
2
1
1
1
2
2
2
2
2
2
2
2
2
2
2
2
2
2
2
2
2
2
2
2
2
2
2
2
2
2
2
2
2
2
2
2
2
2
2
3
3
3
3
3
3
3
3
3
3
3
3
3
3
3
3
3
3
3
3
3
3
3
3
3
3
2
2
2
2
2
2
2
2
2
2
2
2
2
2
2
2
2
2
2
3
4
4
4
4
4
4
4
4
4
5
5
5
5
5
5
5
5
5
5
5
5
5
5
5
5
5
5
5
5
5
5
5
5
5
5
5
5
5
5
5
5
5
5
5
3
3
3
3
4
4
4
4
5
6
6
6
6
7
7
7
7
7
7
7
7
6
6
6
6
6
6
7
7
7
7
8
8
9
9
9
9
9
9
9
9
9
9
9
9
9
9
9
9
9
9
9
9
9
9
9
9
9
9
9
9
9
9
9
9
9
9
9
9
9
9
9
9
9
9
9
9
9
9
9
9
9
9
9
9
9
9
9
7
7
7
7
7
7
6
6
6
6
6
6
6
6
6
5
5
5
5
5
5
5
5
5
5
5
5
5
5
5
5
5
5
5
5
5
5
5
5
5
5
5
5
5
5
5
5
5
5
5
5
5
5
5
5
5
5
5
5
5
5
4
4
4
4
4
4
4
4
4
4
4
4
4
4
4
4
4
4
4
4
4
4
4
3
2
2
1
1
1
0
0
0
0
1
1
2
2
2
2
2
3
4
4
4
4
4
5
5
5
5
5
5
5
5
5
5
5
5
5
5
5
5
5
5
5
5
5
5
5
5
5
5
5
5
5
5
5
5
5
5
5
5
6
6
6
5
5
5
5
5
6
6
6
6
6
6
6
6
6
6
6
6
6
6
6
6
6
7
7
7
7
8
8
8
8
8
8
8
8
8
8
8
8
8
8
8
8
8
9
10
10
10
10
10
10
10
10
11
11
11
11
11
11
11
11
11
11
11
11
11
11
11
11
11
11
11
11
11
11
11
11
11
9
9
9
9
9
9
9
9
9
9
10
10
7
6
6
7
7
7
7
7
7
7
7
7
7
7
7
9
9
9
9
9
10
10
10
10
10
10
10
10
10
10
10
10
10
10
10
10
10
10
10
10
10
10
10
10
10
9
9
9
9
9
9
9
9
9
9
9
9
9
9
9
9
8
8
8
8
8
8
8
8
8
8
8
8
8
8
7
7
7
7
7
6
6
6
5
5
5
5
5
5
5
5
5
5
5
5
5
5
5
5
5
5
5
5
5
5
5
5
5
4
4
4
4
4
4
4
4
4
4
4
4
4
4
4
4
4
4
3
2
2
2
2
2
2
2
2
2
1
0
0
0
0
0
0
0
0
0
0
0
0
0
0
0
0
0
0
0
0
0
0
0
0
0
0
0
0
0
0
0
0
0
0
0
0
0
0
0
0
0
0
0
0
0
0
0
0
0
0
0
0
0
0
0
0
0
0
0
0
0
0
0
0
0
1
1
1
1
1
1
1
1
1
1
1
1
2
2
2
2
3
3
3
3
3
3
3
3
3
3
3
3
3
3
3
3
3
3
3
3
3
3
3
3
3
3
3
3
3
4
4
4
4
4
4
4
5
5
5
5
5
5
5
5
5
5
5
5
5
5
5
5
5
5
5
5
5
5
5
5
5
5
5
5
5
5
5
5
5
5
5
5
5
5
5
5
4
4
4
4
4
4
4
5
5
5
5
6
6
6
6
6
6
6
5
5
5
5
4
5
5
5
5
5
5
5
5
4
4
4
4
4
4
4
4
4
4
4
4
4
4
4
4
4
4
4
4
4
4
4
4
4
4
4
4
4
4
4
4
4
4
4
4
4
4
5
5
5
5
5
5
5
4
4
3
3
3
4
4
4
4
4
4
4
4
4
4
4
4
4
5
5
5
5
5
5
5
5
6
6
6
6
6
6
7
7
7
7
7
7
7
7
7
7
7
8
8
8
8
8
8
8
8
8
8
8
8
8
8
8
8
8
8
8
8
8
8
8
8
8
8
8
8
8
8
9
9
9
9
9
9
9
9
9
8
8
8
8
8
8
8
9
9
9
9
10
10
10
10
10
10
10
10
10
10
10
10
10
10
10
10
10
10
10
10
10
10
10
10
10
10
10
10
10
10
9
9
9
9
9
9
9
9
9
9
7
7
7
6
6
6
6
6
6
6
6
6
6
4
4
4
4
4
4
4
4
4
4
4
4
4
4
4
4
4
4
4
4
4
4
4
4
4
4
4
4
4
4
4
4
4
4
3
3
3
3
3
3
3
3
3
3
4
4
4
4
4
4
4
5
5
3
3
4
4
4
4
4
4
4
4
4
4
4
4
4
4
4
3
3
3
3
2
2
2
2
2
2
2
2
2
2
2
2
3
3
3
4
4
5
5
5
6
6
6
6
6
6
6
6
6
6
6
6
6
6
6
6
6
6
6
6
6
7
8
8
8
8
8
8
9
9
9
9
9
9
9
9
9
9
9
11
11
11
11
11
11
11
11
11
11
11
11
11
11
11
11
11
11
11
11
11
11
12
12
13
13
13
13
15
14
14
14
14
14
14
14
14
14
15
16
18
18
18
18
18
18
18
18
18
18
18
18
18
18
18
19
19
19
19
19
19
18
18
18
18
19
19
19
19
19
20
20
20
20
21
21
21
21
21
21
21
21
21
21
22
22
22
22
22
22
22
22
22
22
22
22
22
23
23
23
23
23
23
22
21
20
21
21
21
21
21
21
21
21
21
21
21
21
20
19
19
19
19
19
19
20
20
21
21
21
26
27
28
28
28
27
27
27
27
28
28
28
28
28
29
31
32
32
32
32
46
70
115
127
164
173
177
193
195
203
205
222
227
229
265
273
280
294
294
305
306
316
317
318
318
318
320
323
332
333
338
342
344
344
344
346
346
346
346
346
346
346
348
349
352
359
359
364
379
380
381
388
396
406
407
409
419
420
420
422
429
431
454
457
456
456
457
460
460
460
460
460
467
476
480
483
484
484
488
493
493
496
495
504
508
510
510
511
511
517
518
518
518
518
525
523
531
529
531
529
521
516
515
531
542
530
515
486
471
470
469
474
476
478
482
484
484
483
482
492
489
490
496
499
502
503
503
508
508
522
527
532
534
532
533
549
547
547
552
558
565
566
562
562
559
563
559
566
570
571
571
571
569
565
565
568
559
565
563
567
568
572
593
596
606
595
585
563
521
516
516
516
517
519
523
519
520
517
517
513
513
509
514
516
514
510
481
478
476
475
475
470
470
469
466
466
465
465
461
461
459
458
460
461
461
461
461
460
460
458
457
455
455
454
443
443
443
440
440
443
443
442
441
440
435
425
428
425
420
414
410
409
406
398
398
396
396
396
396
396
397
397
395
394
388
387
387
387
389
392
395
395
398
398
393
392
368
360
360
347
344
346
332
334
333
326
313
313
265
253
248
216
181
172
153
153
155
151
161
156
155
153
161
163
160
162
163
163
164
155
156
156
156
143
144
142
146
147
146
146
145
144
145
142
143
142
135
137
136
139
141
141
141
141
142
142
142
145
145
147
147
147
147
149
151
150
150
149
150
150
150
152
152
152
153
155
156
156
156
156
158
158
161
163
163
163
166
166
166
166
168
166
166
166
166
166
172
173
173
173
173
175
176
179
178
178
178
181
182
181
183
184
186
186
187
188
188
188
188
188
188
193
195
197
197
197
198
198
199
198
197
189
184
182
182
182
185
189
189
196
194
194
185
178
167
166
165
163
160
155
143
142
142
147
143
142
141
140
140
141
137
137
137
137
137
143
143
144
144
144
144
150
151
154
155
165
165
165
166
168
169
169
168
170
167
167
167
159
155
154
156
155
151
150
146
148
156
153
154
154
155
155
157
157
158
158
159
159
165
165
165
165
165
165
172
173
175
177
177
177
177
176
179
180
180
181
181
184
185
185
184
185
191
192
192
194
194
193
193
194
195
196
197
195
191
185
190
189
190
192
197
196
197
200
194
193
193
192
193
196
196
195
195
196
196
198
198
198
200
200
200
200
199
199
199
199
200
197
198
200
200
201
200
202
203
201
201
201
201
201
205
204
204
204
205
203
203
203
205
206
206
195
190
190
188
188
188
188
189
191
193
193
192
193
193
193
193
196
195
195
193
190
190
189
185
181
183
185
189
190
193
196
198
198
198
196
197
199
199
199
198
200
206
204
196
198
199
202
194
192
193
183
186
179
178
179
180
184
182
187
189
203
211
213
218
219
220
223
225
231
230
234
230
231
233
236
239
240
240
241
240
240
244
245
245
245
247
241
244
246
245
248
252
251
251
254
263
268
270
270
269
272
272
275
277
280
281
292
292
294
294
294
294
295
294
298
298
299
301
303
315
317
317
321
320
329
331
334
335
335
336
336
337
343
352
355
355
354
352
353
354
358
360
361
361
360
362
362
364
366
369
371
371
370
372
372
372
373
373
374
375
368
365
365
366
358
340
337
337
336
327
326
326
326
325
323
322
321
321
322
326
327
326
327
329
332
334
335
335
336
336
334
336
336
335
335
334
337
336
336
336
340
339
334
333
329
328
328
313
313
312
308
305
297
295
290
287
286
277
277
277
275
275
276
272
268
267
267
267
266
264
264
265
267
265
261
218
189
183
177
175
174
174
172
175
175
171
167
168
168
167
166
166
168
168
168
168
168
166
167
166
166
167
171
171
168
171
167
165
164
166
158
155
155
141
130
129
130
129
129
130
130
131
131
131
130
136
137
129
129
128
128
129
129
129
129
131
130
131
131
131
132
135
135
137
138
138
137
131
131
134
134
135
133
136
138
137
147
147
147
147
149
149
145
145
145
146
148
147
147
148
150
149
147
147
148
149
149
148
147
146
147
147
146
146
146
145
146
146
146
147
147
147
147
147
147
146
147
147
147
149
150
150
150
150
150
150
150
150
150
149
150
149
149
149
149
149
155
155
155
155
155
153
153
154
152
152
154
153
152
149
147
146
146
144
144
143
143
144
145
145
145
145
145
145
145
142
140
140
141
142
142
143
144
145
143
145
144
141
136
135
136
136
136
136
136
136
142
142
142
142
140
139
136
135
135
135
135
136
134
130
124
121
90
69
67
67
68
65
67
68
67
65
66
64
65
65
65
65
65
65
65
65
65
64
64
64
64
66
66
66
66
66
66
66
64
63
63
63
63
63
62
61
61
61
60
60
60
60
61
61
61
62
62
61
61
61
61
63
63
63
63
63
63
63
63
63
64
64
64
64
64
64
63
64
65
64
62
61
61
61
61
60
58
57
57
56
54
52
52
50
50
50
48
48
48
49
48
48
48
49
49
50
50
50
50
50
50
50
50
50
50
50
50
50
50
50
50
50
50
50
50
49
48
48
48
48
48
47
45
44
42
42
39
40
44
44
44
42
41
41
40
41
39
39
39
36
34
33
33
32
32
32
31
32
31
31
31
32
32
32
32
32
32
32
32
32
32
32
32
32
32
32
32
31
31
31
31
31
31
32
32
32
32
32
32
32
32
32
32
32
32
32
31
31
30
26
26
26
26
26
26
26
26
26
26
26
25
25
25
24
23
23
22
22
22
22
22
22
22
22
22
22
22
22
22
22
22
22
22
22
22
22
22
22
22
22
22
22
22
21
21
21
21
21
18
18
18
18
18
18
18
18
18
18
18
18
18
18
17
17
17
17
17
17
17
17
16
16
16
16
16
16
16
16
16
16
15
15
14
14
14
14
14
14
14
14
13
11
11
11
10
10
8
6
5
5
5
5
5
5
5
5
5
5
5
5
5
5
4
3
3
3
5
6
8
8
9
9
12
12
27
28
28
30
31
32
32
36
36
37
37
38
38
38
38
38
41
41
41
41
41
41
41
42
42
42
49
49
49
49
49
49
50
50
51
52
56
56
56
56
57
57
62
62
63
63
63
63
63
63
63
63
64
65
66
66
67
67
69
69
70
70
71
71
71
71
72
72
72
73
74
74
75
76
76
76
76
76
79
79
79
79
81
82
83
88
89
89
91
93
95
96
97
98
97
97
97
101
101
102
102
104
105
106
107
107
107
109
108
110
110
111
112
110
110
108
108
107
109
108
107
111
111
111
111
113
114
115
116
116
115
114
111
110
111
109
106
105
105
105
105
105
105
105
107
109
109
109
108
108
110
109
109
109
109
109
109
110
112
112
111
110
111
110
109
108
108
104
102
101
102
102
97
95
95
95
94
94
96
99
99
101
99
96
96
96
94
94
93
93
94
95
96
96
96
96
98
98
99
92
94
90
87
87
87
87
88
88
88
89
89
89
88
92
91
93
93
93
91
90
89
92
92
93
92
93
93
92
93
94
102
105
106
106
107
107
108
107
107
106
106
105
98
96
96
95
92
91
90
88
88
88
88
88
88
88
88
88
90
90
91
91
91
91
92
98
98
100
100
100
101
101
103
105
105
104
105
105
106
106
106
105
106
112
113
114
114
115
115
116
116
116
117
117
117
117
117
121
121
121
121
121
121
121
122
122
124
124
116
115
115
115
114
115
116
116
116
120
123
123
124
124
127
127
127
129
129
131
131
131
129
129
129
128
129
126
125
125
129
128
127
126
126
129
129
130
130
132
132
132
134
130
131
132
134
134
137
137
134
133
133
135
136
149
155
160
164
165
171
171
176
181
186
189
190
192
195
194
194
191
190
190
193
194
194
194
196
198
200
199
197
200
202
204
212
211
208
210
208
213
219
224
226
228
229
229
230
231
237
237
237
237
238
240
240
246
247
247
251
252
252
251
252
247
242
245
250
243
243
241
241
244
244
254
256
256
256
256
255
256
256
272
273
272
278
279
279
279
283
287
290
291
294
295
294
294
295
298
298
298
298
299
303
295
296
294
303
304
307
307
308
308
309
307
306
304
301
299
300
300
300
300
306
306
306
307
308
308
308
309
315
326
326
325
322
322
323
327
328
326
327
327
333
333
332
332
332
331
332
331
331
331
331
335
337
338
339
339
339
339
339
349
351
353
353
353
354
352
352
350
352
352
344
345
300
290
292
283
285
257
253
247
243
239
240
243
245
244
243
243
243
242
241
242
242
241
238
238
234
234
238
230
231
230
222
223
223
223
223
226
220
218
212
210
210
211
211
210
213
218
221
220
221
220
222
220
221
221
217
217
213
213
216
215
217
219
219
215
213
216
215
215
215
213
212
209
205
203
173
169
160
158
157
156
155
151
148
145
142
143
142
141
138
137
137
138
138
138
139
142
141
141
141
141
141
141
142
142
147
144
141
141
142
143
143
144
144
141
141
138
133
133
133
131
128
125
123
123
123
127
128
128
133
133
133
128
122
118
122
122
122
121
121
123
123
122
122
122
122
121
119
119
116
116
116
116
114
119
117
113
112
113
107
105
104
106
104
102
99
97
95
97
97
95
95
95
99
100
100
98
97
98
96
96
98
99
98
98
97
97
99
100
100
100
102
105
105
105
107
106
113
115
116
116
116
129
140
149
149
149
148
148
146
146
146
150
149
150
153
156
157
164
162
162
163
165
167
167
167
168
172
180
186
184
185
186
189
189
191
192
192
193
194
193
194
194
194
193
193
192
191
209
211
209
212
212
210
208
209
219
220
239
243
243
241
244
250
251
259
260
261
267
273
271
273
275
276
276
276
277
277
278
278
280
282
282
282
282
284
284
285
286
286
288
288
293
301
302
303
303
303
302
303
302
300
302
303
305
310
310
310
310
311
311
311
309
309
311
310
310
310
311
313
312
311
310
305
307
313
307
309
310
308
305
306
308
308
309
309
309
309
308
305
309
309
314
309
304
293
291
290
289
290
299
302
303
301
296
296
296
296
296
296
294
292
289
289
289
289
293
293
293
293
292
290
285
279
276
257
256
234
226
224
222
217
205
199
192
155
154
138
136
137
138
143
146
147
150
146
146
145
145
145
146
147
152
152
151
148
148
145
145
142
143
143
143
143
143
142
143
142
150
150
149
152
152
152
152
152
153
154
153
152
149
149
149
145
145
145
145
145
145
145
145
145
144
144
141
138
136
131
130
128
131
127
127
123
117
117
111
110
110
109
110
106
108
104
104
104
98
98
96
96
96
98
98
100
100
101
101
101
101
101
101
101
101
102
102
102
102
102
103
103
104
104
104
104
104
104
105
105
106
107
107
108
109
111
113
113
113
113
114
114
114
114
114
115
114
114
115
115
115
115
116
114
114
114
109
102
100
100
100
100
101
102
103
104
102
101
100
93
94
85
85
84
86
87
83
81
83
83
85
84
84
84
85
87
88
89
89
89
89
88
87
87
87
86
86
86
86
86
86
87
87
87
87
87
87
87
87
87
87
88
88
89
89
89
89
89
89
89
89
89
89
89
89
89
89
89
89
89
89
89
89
89
90
90
90
90
90
90
90
89
89
89
89
89
88
87
87
85
84
83
83
84
84
84
82
82
80
80
80
78
78
73
61
68
67
69
69
73
71
76
76
82
83
79
75
76
74
74
74
78
78
81
81
81
81
81
81
81
82
82
82
82
82
81
81
80
80
78
78
76
75
76
72
70
72
72
70
70
70
70
69
68
70
70
71
71
71
71
71
71
71
71
71
71
67
66
66
66
68
69
67
66
63
63
63
63
63
63
63
63
64
64
64
64
64
65
64
64
64
63
63
63
62
62
62
62
63
63
63
63
63
63
62
62
62
62
62
62
62
65
66
66
66
66
69
69
69
70
70
71
71
71
71
71
71
70
70
70
70
70
70
70
70
70
70
70
69
69
69
69
70
70
68
68
68
66
66
68
68
64
63
63
45
44
43
41
40
40
39
39
40
40
39
40
40
40
39
37
37
33
33
33
32
32
28
28
28
28
28
28
27
27
26
27
27
27
27
27
27
26
26
26
26
26
26
26
26
26
26
26
26
26
26
26
26
26
26
26
26
25
25
25
25
25
25
25
25
25
25
25
25
25
23
23
23
23
23
23
22
22
22
21
21
21
22
22
20
20
20
20
19
19
18
18
18
18
18
19
19
18
18
17
17
16
16
16
16
15
14
13
13
13
13
13
13
13
13
13
12
12
12
12
12
11
11
10
11
11
11
11
11
11
11
12
12
12
12
13
13
13
13
13
13
13
13
13
13
14
14
14
14
14
14
16
16
16
16
16
16
16
16
16
15
14
14
14
14
14
14
14
14
14
14
14
14
13
13
13
13
13
14
14
14
14
14
14
14
16
16
16
16
16
16
16
16
16
16
17
17
17
17
17
17
16
18
18
18
20
20
20
20
20
20
20
20
21
21
21
21
21
21
21
22
22
22
22
22
23
23
23
23
22
21
25
25
25
25
25
25
25
27
27
28
28
29
29
29
30
30
31
32
32
32
33
32
32
31
31
31
31
32
32
33
33
33
33
35
36
36
36
36
37
37
37
37
37
38
38
38
40
40
40
40
41
41
42
42
42
42
44
44
44
44
44
44
45
45
45
45
45
43
43
43
43
43
43
43
44
44
50
50
50
50
50
50
50
50
50
50
50
50
51
51
51
51
51
51
52
52
52
52
52
52
52
56
56
56
57
57
56
56
56
56
57
57
57
57
57
57
57
58
57
57
56
57
57
56
56
55
55
57
59
59
59
58
58
58
58
58
56
56
56
56
56
56
56
56
57
57
57
57
57
57
57
55
55
55
54
55
53
53
52
52
52
52
50
50
50
50
51
50
50
50
50
50
50
50
51
51
50
50
50
50
50
50
50
50
50
50
49
50
48
44
42
40
39
35
35
33
33
33
33
33
32
31
27
27
27
27
26
26
26
26
26
27
27
28
27
27
27
26
24
24
24
24
24
24
24
24
23
23
22
22
22
22
22
22
22
22
22
22
22
23
23
24
27
28
28
28
28
29
29
29
29
29
29
29
29
29
30
30
30
30
30
28
28
28
28
31
32
32
32
32
32
32
32
32
32
32
32
33
36
37
37
37
37
37
37
37
38
38
38
37
35
35
33
33
36
33
33
33
33
33
33
34
35
34
34
34
34
34
33
33
33
34
34
34
35
35
37
37
38
38
36
36
36
36
36
36
36
36
38
38
38
38
38
38
38
39
39
39
39
39
39
39
39
39
39
39
39
39
39
39
39
39
39
39
39
38
38
38
38
38
38
38
38
38
38
37
36
35
36
35
35
34
34
34
34
34
33
33
32
32
31
31
31
31
30
30
30
30
30
30
30
30
30
29
29
29
30
30
28
28
29
29
29
29
29
29
29
30
30
30
30
29
29
29
29
29
29
29
30
29
29
29
29
29
29
29
28
28
25
23
21
19
17
16
15
15
15
15
15
15
15
15
15
15
15
15
15
15
15
15
17
17
17
17
17
16
16
16
16
16
16
15
14
14
14
14
14
14
14
14
14
14
13
13
11
10
10
10
10
10
11
11
11
11
10
10
10
10
10
11
11
12
12
12
12
12
13
13
13
13
13
13
13
13
13
14
14
14
14
14
14
13
13
13
13
13
13
13
10
10
10
10
11
12
12
12
12
12
12
12
12
12
12
12
12
12
12
12
13
14
14
14
14
14
14
14
14
14
14
14
14
14
14
14
14
14
14
14
14
14
14
14
14
14
14
14
14
15
15
15
15
16
17
17
17
17
17
17
17
17
17
17
17
17
17
17
17
17
17
17
17
17
17
17
17
17
17
17
17
17
15
15
13
13
13
13
13
13
13
13
13
13
12
11
11
11
11
11
11
11
11
11
10
10
10
10
10
9
9
8
8
8
9
9
9
10
10
10
10
10
10
10
10
10
10
10
10
10
10
10
10
10
10
10
10
10
10
10
10
10
10
10
10
10
10
10
10
10
10
10
9
9
9
8
8
8
8
8
8
8
8
8
8
8
8
8
8
8
8
8
8
8
8
8
8
8
8
9
9
9
9
9
8
8
8
8
8
6
5
5
5
5
5
5
5
5
5
4
5
5
5
5
5
5
7
8
8
8
8
8
8
9
9
9
9
8
9
9
10
10
10
10
10
10
10
10
10
10
11
11
11
12
12
12
12
12
12
12
12
12
14
14
14
14
14
14
14
14
14
14
14
14
14
14
14
14
14
14
14
14
14
14
14
14
14
14
14
13
13
13
13
13
13
13
13
13
13
13
13
13
13
13
13
13
12
12
12
12
12
12
12
12
12
12
12
12
12
12
12
13
13
13
13
13
13
13
13
13
12
12
11
11
11
11
11
11
11
11
11
11
11
11
11
11
11
11
11
11
11
11
11
11
11
11
10
10
10
10
10
10
10
10
10
10
9
7
7
8
8
8
8
8
8
8
8
8
8
7
7
7
7
7
8
8
8
8
8
8
8
8
8
8
8
8
8
8
8
8
8
8
8
7
6
5
5
5
5
5
5
5
5
5
5
5
5
5
5
5
5
5
5
5
5
5
5
5
4
4
4
4
3
3
3
3
3
3
4
4
4
4
4
4
4
3
3
3
3
4
4
4
4
4
4
4
4
4
4
4
4
4
4
4
4
4
4
4
4
4
4
4
4
4
4
4
4
4
4
3
3
3
3
3
3
3
3
3
3
3
3
3
3
3
3
3
3
3
3
3
3
3
4
5
5
5
5
5
5
5
5
5
5
6
6
6
6
6
6
6
6
6
6
6
6
6
6
7
7
7
7
7
7
7
7
7
7
7
7
7
7
7
7
7
7
7
7
7
7
7
7
7
7
7
7
7
8
8
8
8
8
8
8
8
8
8
8
8
7
7
7
7
7
7
7
7
7
7
7
7
7
7
7
7
7
7
7
6
6
6
7
6
6
6
7
7
7
7
7
7
7
8
8
8
8
8
7
7
7
7
7
7
7
7
7
7
7
7
7
7
7
7
6
9
9
9
9
9
9
9
9
10
10
10
10
10
10
10
10
10
10
10
10
10
10
10
10
11
11
11
11
11
11
11
11
11
11
11
11
11
11
11
11
11
11
11
11
11
11
11
11
11
11
11
11
11
11
11
11
11
11
11
11
11
11
11
11
10
10
10
10
10
11
11
11
11
11
11
11
10
10
10
10
10
10
9
9
9
9
8
8
8
8
8
8
8
8
9
8
8
8
8
8
8
8
8
8
8
8
8
8
8
8
8
8
8
8
8
8
8
8
8
8
8
8
8
8
8
8
8
8
8
9
8
8
8
7
7
7
7
7
7
7
7
7
7
7
6
6
6
6
6
6
6
6
6
6
6
6
6
6
6
6
6
6
6
6
7
7
7
7
8
8
9
9
9
10
10
10
10
11
11
11
11
8
8
8
8
8
8
9
9
9
9
9
9
9
9
9
9
10
10
11
11
11
11
11
11
10
10
10
10
10
10
10
10
10
10
10
11
12
13
13
13
13
13
13
13
13
13
13
13
13
13
13
13
14
14
14
14
14
14
14
14
14
14
14
14
14
14
14
14
14
14
14
14
14
14
14
13
13
13
13
13
13
13
13
13
13
13
13
13
13
13
13
13
13
13
13
13
13
13
13
13
13
12
12
11
11
11
11
11
12
12
12
11
10
11
11
11
12
12
12
12
12
13
13
13
15
15
15
15
15
15
13
13
13
13
13
13
13
13
13
13
13
13
13
13
13
13
13
13
13
13
13
13
13
13
13
13
13
13
9
9
9
9
9
7
6
6
6
6
6
6
6
7
7
7
7
7
7
7
7
7
7
7
7
7
7
7
7
7
7
7
7
7
8
9
9
9
9
9
9
9
9
9
9
10
10
10
10
10
10
10
10
10
10
10
10
10
10
10
10
10
10
10
10
10
10
10
10
10
11
11
11
11
11
11
11
11
11
11
11
11
11
11
11
11
11
11
12
12
12
12
11
11
11
11
11
11
11
11
11
11
10
9
9
8
8
7
7
7
7
7
7
7
7
7
7
6
6
6
6
6
6
7
7
7
7
7
7
7
7
7
7
7
7
7
7
7
7
7
7
7
7
7
7
7
7
7
7
7
7
7
7
7
7
7
7
6
6
6
6
7
7
7
7
7
7
7
7
7
7
7
7
7
7
7
7
7
7
7
7
7
7
7
7
7
7
7
7
7
7
7
7
7
7
7
7
7
8
8
8
8
8
8
8
8
8
7
7
7
7
7
7
6
6
6
5
5
5
5
5
5
4
4
4
4
4
4
4
4
4
4
4
4
4
4
4
4
4
4
4
4
4
4
4
4
4
4
4
4
4
4
4
4
4
4
4
5
5
5
4
4
4
4
4
4
4
4
4
4
4
4
4
4
4
4
4
4
4
4
4
4
4
4
4
4
4
4
4
4
4
4
4
4
4
4
4
4
4
4
4
4
4
4
5
5
5
5
5
5
6
6
6
6
6
6
6
6
6
6
6
4
4
4
4
4
4
4
4
4
4
4
4
4
4
4
4
4
4
4
4
4
4
4
4
4
4
4
4
4
4
4
4
4
4
4
4
4
4
4
3
3
3
3
3
3
3
3
3
3
3
3
3
3
3
3
3
3
3
3
3
3
3
3
3
3
3
3
3
3
3
3
3
3
3
3
3
3
3
3
3
3
3
3
3
3
3
3
2
2
2
2
2
2
2
2
2
2
2
2
2
2
2
2
2
2
2
2
2
2
2
2
2
2
2
2
2
2
2
2
2
2
2
2
2
2
2
2
2
2
2
2
2
2
2
2
2
2
2
2
1
1
1
1
1
1
1
1
1
1
1
1
1
1
1
1
1
1
1
1
1
1
1
1
1
1
1
1
1
1
1
1
1
1
1
1
1
1
1
1
1
1
1
1
1
1
1
0
0
0
0
0
0
0
0
0
0
0
0
0
0
0
0
0
0
0
0
0
0
0
0
0
0
0
0
0
0
0
0
0
0
0
0
0
0
0
0
0
0
0
0
0
0
0
0
0
0
0
0
0
0
0
0
0
0
0
0
0
0
0
0
0
0
0
0
0
0
0
0
0
0
0
0
0
0
0
0
0
0
0
0
0
0
0
0
0
0
0
0
0
1
1
1
1
1
1
1
1
1
1
1
1
1
1
1
1
1
1
1
1
1
1
1
1
2
2
2
2
2
2
2
2
2
2
2
2
2
2
2
2
2
2
2
2
2
2
2
2
2
2
2
2
2
2
2
2
2
2
2
2
2
2
2
2
2
2
2
2
2
2
2
2
2
2
2
2
2
2
2
2
2
2
2
2
2
2
2
2
2
2
2
2
2
2
2
2
2
2
2
2
2
2
2
2
2
2
2
2
2
2
2
2
2
2
2
2
2
2
2
2
2
2
2
2
2
2
2
2
2
2
2
2
2
2
2
2
2
2
2
2
2
2
2
2
2
2
1
1
1
1
1
1
1
1
1
1
1
1
1
1
1
1
1
1
1
1
1
1
1
1
0
0
0
0
0
0
0
0
0
0
0
0
0
0
0
0
0
0
0
0
0
0
0
0
0
0
0
0
0
0
0
0
0
0
0
0
0
0
0
0
0
0
0
0
0
0
0
0
0
0
0
0
0
0
0
0
0
0
0
0
0
0
0
0
0
0
0
0
0
0
0
0
0
0
0
0
0
0
0
0
0
0
0
0
0
0
0
0
0
0
0
0
0
0
0
0
0
0
0
0
0
0
0
0
0
0
0
0
0
0
0
0
0
0
0
0
0
0
0
0
0
0
0
0
0
0
0
0
0
0
0
0
0
0
0
0
0
0
0
0
0
0
0
0
0
0
0
0
0
0
0
0
0
0
0
0
0
0
0
0
0
0
0
0
0
0
0
0
0
0
0
0
0
0
0
0
0
0
0
0
0
0
0
0
0
0
0
0
0
0
0
0
0
0
0
0
0
0
0
0
0
0
0
0
0
0
0
0
0
0
0
0
0
0
0
0
0
0
0
0
0
0
0
0
0
0
0
0
0
0
0
0
0
0
0
0
0
0
0
0
0
0
0
0
0
0
0
0
0
0
0
0
0
0
0
0
0
0
0
0
0
0
0
0
0
0
0
0
0
0
0
0
0
0
0
0
0
0
0
0
0
0
0
0
0
0
0
0
0
0
0
0
0
0
0
0
0
0
0
0
0
0
0
0
0
0
0
0
0
0
0
0
0
1
1
1
1
1
1
1
1
1
1
1
1
1
1
1
1
1
1
1
1
1
1
1
1
1
1
1
1
1
1
1
1
1
1
1
1
1
1
1
1
1
1
1
1
1
1
1
1
1
1
1
1
1
1
1
1
1
1
1
1
1
1
1
1
1
1
1
1
1
1
1
1
1
1
1
1
1
1
1
1
1
1
1
1
1
1
1
1
1
1
1
1
1
1
1
1
1
1
1
1
1
1
1
1
1
1
1
1
2
2
2
2
2
2
2
2
2
2
2
2
2
2
2
2
2
1
1
1
1
1
1
1
1
1
1
1
1
1
1
1
1
1
1
1
1
1
1
1
1
1
1
1
1
1
1
1
1
1
1
1
0
0
0
0
0
0
0
0
0
0
0
0
0
0
0
0
0
0
0
0
0
0
0
0
0
0
0
0
0
0
0
0
0
0
0
0
0
0
0
0
0
0
0
0
0
0
0
0
0
0
0
0
0
0
0
0
0
0
0
0
0
0
0
0
0
0
0
0
0
0
0
0
0
0
0
0
0
0
0
0
0
0
0
0
0
0
0
0
0
0
0
0
0
0
0
0
0
0
0
0
0
0
0
0
0
0
0
0
0
0
0
0
0
0
0
0
0
0
0
0
0
0
0
0
0
0
0
0
0
0
0
0
0
0
0
0
0
0
0
0
0
0
0
0
0
0
0
0
0
0
0
0
0
0
0
0
0
0
0
0
0
0
0
0
0
0
0
0
0
0
0
0
0
0
0
0
0
0
0
0
0
0
0
0
0
0
0
0
0
0
0
0
0
0
0
0
0
0
0
0
0
0
0
0
0
0
0
0
0
0
0
0
0
0
0
0
0
0
0
0
0
0
0
0
0
0
0
0
0
0
0
0
0
0
0
0
0
0
0
0
0
0
0
0
0
0
0
0
0
0
0
0
0
0
0
0
0
0
0
0
0
0
0
0
0
0
0
0
0
0
0
0
0
0
0
0
0
0
0
0
0
0
0
0
0
0
0
0
0
0
0
0
0
0
0
0
0
0
0
0
0
0
0
0
0
0
0
0
0
0
0
0
0
0
0
0
0
0
0
0
0
0
0
0
0
0
0
0
0
0
0
0
0
0
0
0
0
0
0
0
0
0
0
0
0
0
0
0
0
0
0
0
0
0
0
0
0
0
0
0
0
0
0
0
0
0
0
0
0
0
0
0
0
0
0
0
0
0
0
0
0
0
0
0
0
0
0
0
0
0
0
0
0
0
0
0
0
0
0
0
0
0
0
0
0
0
0
0
0
0
0
0
0
0
0
0
0
0
0
0
0
0
0
0
0
0
0
0
0
0
0
0
0
0
0
0
0
0
0
0
0
0
0
0
0
0
0
0
0
0
0
0
0
0
0
0
0
0
0
0
0
0
0
0
0
0
0
0
0
0
0
0
0
0
0
0
0
0
0
0
0
0
0
0
0
0
0
0
0
0
0
0
0
0
0
0
0
0
0
0
0
0
0
0
0
0
0
0
0
0
0
0
0
0
0
0
0
0
0
0
0
0
0
0
0
0
0
0
0
0
0
0
0
0
0
0
0
0
0
0
0
0
0
0
0
0
0
1
1
1
1
1
1
1
0
0
0
0
0
0
0
0
0
0
0
0
0
0
0
0
0
0
0
0
0
0
0
0
0
0
0
0
0
0
0
0
0
0
0
0
0
0
0
0
0
0
0
0
0
0
0
0
0
0
0
0
0
0
0
0
0
0
0
0
0
0
0
0
0
0
0
0
0
0
0
0
0
0
0
0
0
0
0
0
0
0
0
0
0
0
0
0
0
0
0
0
0
0
0
0
0
0
0
0
0
0
0
0
0
0
0
0
0
0
0
0
0
0
0
0
0
0
0
0
0
0
0
0
0
0
0
0
0
0
0
0
0
0
0
0
0
0
0
0
0
0
0
0
0
0
0
0
0
0
0
0
0
0
0
0
0
0
0
0
0
0
0
0
0
0
0
0
0
0
0
0
0
0
0
0
0
0
0
0
0
0
0
0
0
0
0
0
0
0
0
0
0
0
0
0
0
0
0
0
0
0
0
0
0
0
0
0
0
0
0
0
0
0
0
0
0
0
0
0
0
0
0
0
0
0
0
0
0
0
0
0
0
0
0
0
0
0
0
0
0
0
0
0
0
0
1
1
1
1
1
1
1
1
1
1
1
1
1
1
1
1
1
1
1
1
1
1
1
1
1
1
1
1
1
1
1
1
1
1
1
1
1
1
1
1
1
1
1
1
1
1
1
1
1
1
1
1
1
1
1
1
1
1
1
1
1
1
1
1
0
0
0
0
0
0
0
0
0
0
0
0
0
0
0
0
0
0
0
0
0
0
0
0
0
0
0
0
0
0
0
0
0
0
0
0
0
0
0
0
0
0
0
0
0
0
0
0
0
0
0
0
0
0
0
0
0
0
0
0
0
0
0
0
0
0
0
0
0
0
0
0
0
0
0
0
0
0
0
0
0
0
0
0
0
0
0
0
0
0
0
0
0
0
0
0
0
0
0
0
0
0
0
0
0
0
0
0
0
0
0
0
0
0
0
0
0
0
0
0
0
0
0
0
0
0
0
0
0
0
0
0
0
0
0
0
0
0
0
0
0
0
0
0
0
0
0
0
0
0
0
0
0
0
0
0
0
0
0
0
0
0
0
0
0
0
0
0
0
0
0
0
0
0
0
0
0
0
0
0
0
0
0
0
0
0
0
0
0
0
0
0
0
0
0
0
0
0
0
0
0
0
0
0
0
0
0
0
0
0
0
0
0
0
0
0
1
1
1
1
1
1
1
1
1
1
1
1
1
1
1
1
1
1
1
1
1
1
1
1
1
1
1
1
1
1
1
1
1
1
1
1
1
1
1
1
1
1
1
1
1
1
1
1
1
1
1
1
1
1
1
1
1
1
1
1
1
1
1
1
1
1
1
1
1
1
1
1
1
1
1
1
1
1
1
1
1
1
1
1
0
0
0
0
0
0
0
0
0
0
0
0
0
0
0
0
0
0
0
0
0
0
0
1
2
2
2
2
2
2
2
2
2
2
2
2
2
2
2
2
2
2
2
2
2
2
2
2
2
2
2
2
2
2
2
2
2
2
2
2
2
2
2
2
2
2
2
2
2
2
2
2
2
2
2
2
2
2
2
2
2
2
2
2
2
2
2
2
2
2
2
2
2
2
2
2
2
2
2
2
2
2
2
2
2
2
2
2
2
2
2
2
2
2
2
2
2
2
2
2
2
2
2
2
2
2
2
2
2
2
2
2
2
2
2
2
2
2
2
1
1
1
1
1
1
1
1
1
1
1
1
0
0
0
0
0
0
0
0
0
0
0
0
0
0
0
0
0
0
0
0
0
0
0
0
0
0
0
0
0
0
0
0
0
0
0
0
0
0
0
0
0
0
0
0
0
1
1
1
1
1
1
1
1
1
1
1
1
1
1
1
1
1
1
1
1
1
1
1
1
1
1
1
1
1
1
1
1
1
1
1
1
1
1
1
1
1
1
1
1
1
1
1
1
1
1
1
1
1
1
1
1
1
1
1
1
1
1
1
1
1
1
1
1
1
1
1
1
1
1
1
1
1
1
1
1
1
1
1
1
0
0
0
0
0
0
0
0
0
0
0
0
0
0
0
0
0
0
0
0
0
0
0
0
0
0
0
0
0
0
0
0
0
0
0
0
0
0
0
0
0
0
0
0
0
0
0
0
0
0
0
0
0
0
0
0
0
0
0
0
0
0
0
0
0
0
0
0
0
0
0
0
0
0
0
0
0
0
0
0
0
0
0
0
0
0
0
0
0
0
0
0
0
0
0
0
0
0
0
0
0
0
0
0
0
0
0
0
0
0
0
0
0
0
0
0
0
0
0
0
0
0
0
0
0
0
0
0
0
0
0
0
0
0
0
0
0
0
0
0
0
0
0
0
0
0
0
0
0
0
0
0
0
0
0
0
0
0
0
0
0
0
0
0
0
0
0
0
0
0
0
0
0
0
0
0
0
0
0
0
0
0
0
0
0
0
0
0
0
0
0
0
0
0
0
0
0
0
0
0
0
0
0
0
0
0
0
0
0
0
0
0
0
0
0
0
0
0
0
0
0
0
0
0
0
0
0
0
0
0
0
0
0
0
0
0
0
0
0
0
0
0
0
0
0
0
0
0
0
2
2
3
3
3
3
3
3
3
3
3
3
3
3
3
3
4
4
4
4
4
4
4
4
4
4
4
4
4
4
4
4
4
4
4
4
4
4
4
4
4
4
4
4
4
4
4
4
4
4
4
4
4
4
4
4
4
4
4
4
3
3
3
3
3
3
3
3
3
3
3
3
3
3
3
3
3
3
3
3
3
3
3
3
3
3
3
3
3
3
3
3
3
3
3
3
3
3
3
3
3
3
3
3
3
3
3
3
3
3
3
3
3
3
3
3
3
3
3
3
3
3
3
3
3
3
3
3
3
3
3
3
3
3
3
3
3
2
2
2
2
2
2
2
2
2
2
2
2
2
2
2
2
2
2
2
1
1
1
1
1
2
2
2
1
1
1
1
1
1
1
1
1
1
1
1
1
1
1
1
1
1
1
1
1
1
1
1
1
1
1
1
1
1
1
1
1
1
1
1
1
1
1
1
1
1
1
1
1
1
1
1
1
1
1
1
1
1
1
1
1
1
1
1
1
1
1
1
1
1
1
1
1
1
0
0
0
0
0
0
0
0
0
0
0
0
0
0
0
0
0
0
0
0
0
0
0
0
0
0
0
0
0
0
0
0
0
0
0
0
0
0
0
0
0
0
0
0
0
0
0
0
0
0
0
0
0
0
0
0
0
0
0
0
0
0
0
0
0
0
0
0
0
0
0
0
0
0
0
0
0
0
0
0
0
0
0
0
0
0
0
0
0
0
0
0
0
0
0
0
0
0
0
0
0
0
0
0
0
0
0
0
0
0
0
0
0
0
0
0
0
0
0
0
0
0
0
0
0
0
0
0
0
0
0
0
0
0
0
0
0
0
0
0
0
0
0
0
0
0
0
0
0
0
0
0
0
0
0
0
0
0
0
0
0
0
0
0
0
0
0
0
0
0
0
0
0
0
0
0
0
0
0
0
0
0
0
0
0
0
0
0
0
0
0
0
0
0
0
0
0
0
0
0
0
0
0
0
0
0
0
0
0
0
0
0
0
0
0
0
0
0
0
0
0
0
0
0
0
0
0
0
0
0
0
0
0
0
0
0
0
0
0
0
0
0
0
0
0
0
0
0
0
0
0
0
0
0
0
0
0
0
0
0
0
0
0
0
0
0
0
0
0
0
0
0
0
0
0
0
0
0
0
0
0
0
0
0
0
0
0
0
0
0
0
0
0
0
0
0
0
0
0
0
0
0
0
0
0
0
0
0
0
0
0
0
0
0
0
0
0
0
0
0
0
0
0
0
0
0
0
0
0
0
1
1
1
1
1
1
0
0
0
0
0
0
0
0
0
0
0
0
0
0
0
1
1
1
1
1
1
1
1
1
1
1
1
1
1
1
1
1
1
1
1
1
1
1
1
1
1
1
1
1
1
1
1
1
1
1
1
1
1
1
1
1
1
1
1
1
1
1
1
1
1
1
1
1
1
1
1
1
1
1
1
1
1
1
1
1
1
1
1
1
1
1
1
1
1
1
1
1
1
1
1
1
1
1
1
1
1
1
1
1
1
1
1
1
1
1
1
1
1
1
1
1
1
1
1
1
1
1
1
1
1
1
1
2
2
2
2
2
2
2
2
2
2
2
2
2
2
2
2
2
2
2
2
2
2
2
3
3
3
3
3
3
3
3
3
3
3
3
3
3
3
3
3
3
3
3
3
3
3
3
2
2
2
2
2
2
2
2
2
2
2
2
2
2
2
2
2
2
2
2
2
2
2
2
2
2
2
2
2
2
2
2
2
2
2
2
2
2
2
2
2
2
2
2
2
2
2
1
1
1
1
1
1
1
1
1
1
1
1
1
1
1
1
1
1
1
1
1
1
1
1
1
1
1
1
1
1
1
1
1
1
1
1
1
1
1
1
1
1
1
1
1
1
1
1
1
1
1
1
1
1
1
1
1
1
1
1
1
1
1
1
1
1
1
1
1
1
2
2
2
2
2
2
2
2
2
2
2
2
2
2
2
2
2
2
2
2
2
2
2
2
2
2
2
2
2
2
1
1
1
1
1
1
1
1
1
1
1
1
1
1
1
1
1
1
1
1
1
1
1
1
1
0
0
0
0
0
0
0
0
0
0
0
0
0
0
0
0
0
0
0
0
0
0
0
0
0
0
0
0
0
0
0
0
0
0
0
0
0
0
0
0
0
0
0
0
0
0
0
0
0
0
1
1
1
1
1
1
1
1
1
1
1
1
1
1
1
1
1
1
1
1
1
1
1
1
1
1
1
1
1
1
1
1
1
1
1
1
1
1
1
1
1
1
1
1
1
1
0
0
0
0
0
0
0
0
0
0
0
0
0
0
0
0
0
0
0
0
0
0
0
0
0
0
0
0
0
0
0
0
0
0
0
0
0
0
0
0
0
0
0
0
0
0
0
0
0
0
0
0
0
0
0
0
0
0
0
0
0
0
0
0
0
0
0
0
0
0
0
0
0
0
0
0
0
0
0
0
0
0
0
0
0
0
0
0
0
0
0
0
0
0
0
0
0
0
0
0
0
0
0
0
0
0
0
0
0
0
0
0
0
0
0
0
0
0
0
0
0
0
0
0
0
0
0
0
0
0
0
0
0
0
0
0
0
0
0
0
0
0
0
0
0
0
0
0
0
0
0
0
0
0
0
0
0
0
0
0
0
0
0
0
0
0
0
0
0
0
0
0
0
0
0
0
0
0
0
0
0
0
0
0
0
0
0
0
0
0
0
0
0
0
0
0
0
0
0
0
0
0
0
0
0
0
0
0
0
0
0
0
0
0
0
0
0
0
0
0
0
0
0
0
0
0
0
0
0
0
0
0
0
0
0
0
0
0
0
0
0
0
0
0
0
0
0
0
0
0
0
0
0
0
0
0
0
0
0
0
0
0
0
0
0
0
0
0
0
0
0
0
0
0
0
0
0
0
0
0
0
0
0
0
0
0
0
0
0
0
0
0
0
0
0
0
0
0
0
0
0
0
0
0
0
0
0
0
0
0
0
0
0
0
0
0
0
0
0
0
0
0
0
0
0
0
0
0
0
0
0
0
0
0
0
0
0
0
0
0
0
0
0
0
0
0
0
0
0
0
0
0
0
0
0
0
0
0
0
0
0
0
0
0
0
0
0
0
0
0
0
0
0
0
0
0
0
0
0
0
0
0
0
0
0
0
0
1
1
1
1
1
1
1
1
1
1
1
1
1
1
1
1
1
1
1
1
1
1
1
1
1
1
1
1
1
1
1
1
1
1
1
1
1
1
1
1
1
1
1
1
1
1
1
1
1
1
1
1
1
1
1
1
1
1
1
1
1
1
1
1
1
1
1
1
1
1
1
1
1
1
0
0
0
0
0
0
0
0
0
0
0
0
0
0
0
0
0
0
0
0
0
0
0
0
0
0
0
0
0
0
0
0
0
0
0
0
0
0
0
0
0
0
0
0
0
0
0
0
0
0
0
0
0
0
0
0
0
0
0
0
0
0
0
0
0
0
0
0
0
0
0
0
0
0
0
0
0
0
0
0
0
0
0
0
0
0
0
0
0
0
0
0
0
0
0
0
0
0
0
0
0
0
0
0
0
0
0
0
0
0
0
0
0
0
0
0
0
0
0
0
0
0
0
0
0
0
0
0
0
0
0
0
0
0
0
0
0
0
0
0
0
0
0
0
0
0
0
0
0
0
0
0
0
0
0
0
0
0
0
0
0
0
0
0
0
0
0
0
0
0
0
0
0
0
0
0
0
0
0
0
0
0
0
0
0
0
0
0
0
0
1
1
1
1
1
1
1
1
1
1
1
1
1
1
1
1
1
1
1
1
1
1
1
1
1
1
1
1
1
1
1
1
1
1
1
1
1
1
1
1
1
1
1
1
1
1
1
1
1
1
1
1
1
1
1
1
1
1
1
1
1
1
1
1
1
0
0
0
0
0
0
0
0
0
0
0
0
0
0
0
0
0
0
0
0
0
0
0
0
0
0
0
0
0
0
0
0
0
0
0
0
0
0
0
0
0
0
0
0
0
0
0
0
0
0
0
0
0
0
0
0
0
0
0
0
0
0
0
0
0
0
0
0
0
0
0
0
0
0
0
0
0
0
0
0
0
0
0
0
0
0
0
0
0
0
0
0
0
0
0
0
0
0
0
0
0
0
0
0
0
0
0
0
0
0
0
0
0
0
0
0
0
0
0
0
0
0
0
0
0
0
0
0
0
0
0
0
0
0
0
0
0
0
0
0
0
0
0
0
0
0
0
0
0
0
0
0
0
0
0
0
0
0
0
0
0
0
0
1
1
8
8
8
8
8
8
8
8
8
8
8
9
8
8
9
9
9
9
9
9
9
9
11
11
11
11
11
11
11
12
13
13
13
13
13
15
16
17
18
20
20
21
21
21
21
21
21
21
21
21
22
23
23
24
25
25
25
25
25
26
27
31
31
31
31
32
32
36
36
37
38
40
41
41
42
42
42
42
43
43
43
44
44
44
44
44
44
44
44
42
42
43
44
44
45
46
47
48
50
52
52
52
51
51
51
51
52
52
52
52
52
52
53
53
53
53
53
53
53
53
53
53
53
53
53
53
53
53
53
53
53
53
53
53
53
53
53
53
53
53
53
54
54
54
54
54
53
53
53
52
52
50
50
50
50
51
51
51
50
50
50
50
50
50
50
50
49
49
48
46
44
44
44
45
45
45
45
45
45
45
44
43
42
41
41
41
41
40
40
39
40
40
41
41
41
42
42
42
42
42
43
42
41
41
32
30
29
29
27
25
25
25
25
27
27
27
27
27
27
27
27
28
28
28
29
29
29
29
30
30
30
30
32
32
32
35
35
36
36
37
37
37
37
37
37
37
38
38
39
39
39
39
39
39
42
43
43
45
45
47
47
47
48
48
49
49
48
47
47
47
47
48
48
48
48
48
48
48
48
50
50
50
50
50
50
50
50
50
50
50
49
49
50
50
50
50
50
50
50
50
50
50
50
50
50
50
50
50
50
50
52
52
52
52
53
53
53
53
53
53
53
53
53
52
53
53
53
53
53
54
52
52
52
53
53
52
54
54
54
54
54
54
54
54
56
58
58
56
56
57
59
60
60
60
65
67
67
69
69
69
70
70
71
71
71
71
71
71
71
71
71
71
71
71
71
71
71
71
71
71
72
72
71
71
69
68
64
64
62
57
54
53
52
52
50
50
48
46
45
44
43
42
45
44
45
45
45
45
44
44
45
47
47
47
46
47
48
48
48
47
47
48
48
48
48
48
48
48
48
48
48
48
48
48
48
48
48
48
48
48
49
49
49
49
49
49
49
49
49
49
49
47
47
47
45
45
45
45
45
44
43
39
37
38
37
37
36
33
34
34
34
33
33
33
33
33
34
34
34
34
34
33
33
34
34
36
36
36
36
36
36
36
36
36
36
36
36
36
36
36
37
40
40
40
40
45
47
47
46
46
46
47
48
50
49
49
50
51
51
51
50
49
49
50
50
50
52
52
52
52
52
52
56
55
56
56
56
56
56
56
56
57
57
57
57
57
58
59
59
59
59
60
60
60
60
61
60
60
60
60
61
62
62
62
62
64
64
64
63
64
62
61
62
62
62
62
63
63
62
62
61
62
62
62
62
62
62
62
61
61
61
62
59
61
62
70
72
68
68
68
68
69
72
72
72
71
71
69
69
72
72
75
81
82
82
81
83
83
83
83
83
83
84
88
91
93
95
95
96
98
102
102
105
105
106
106
106
107
107
107
107
107
107
107
108
108
107
107
107
108
108
109
108
108
106
107
107
105
101
100
100
101
94
97
97
97
98
100
100
100
99
99
99
98
99
99
99
100
100
100
100
100
105
105
103
103
102
102
102
102
103
106
106
106
107
106
106
106
106
107
107
108
108
108
108
108
106
107
109
111
114
114
117
117
118
118
119
120
122
122
122
122
123
122
122
115
115
103
103
103
103
103
102
101
98
94
94
94
94
93
93
75
78
77
76
76
76
76
76
79
77
75
75
75
75
76
78
77
77
77
76
76
81
82
82
82
82
83
83
83
83
86
85
85
83
83
83
85
86
86
86
90
90
90
89
89
87
87
83
80
78
78
75
74
74
74
75
75
75
75
75
76
75
76
77
77
77
77
75
73
73
73
67
65
64
64
62
62
63
63
63
63
63
63
59
59
59
59
59
59
59
59
59
60
61
61
61
62
62
62
62
62
62
62
62
62
62
63
61
61
61
61
61
61
62
63
62
62
62
61
61
61
60
62
62
63
62
61
61
61
60
60
60
61
61
62
62
62
61
61
62
60
60
60
58
58
58
56
56
56
54
53
54
53
53
53
46
44
41
30
30
30
30
30
29
29
28
28
27
26
25
24
24
24
24
24
24
24
23
23
24
28
28
25
27
28
28
28
28
28
28
28
28
28
28
28
28
28
28
28
28
28
27
27
27
27
27
26
26
26
26
26
26
26
26
27
27
27
28
28
28
27
27
27
27
27
27
27
27
27
27
27
27
27
27
27
27
27
27
27
27
28
29
29
29
29
26
25
25
24
24
22
21
21
21
21
22
21
21
21
21
21
21
23
23
24
24
24
24
24
24
24
24
24
26
27
27
27
29
29
29
29
29
29
29
30
30
30
32
32
33
34
35
31
31
32
32
33
34
34
34
34
34
33
33
33
32
32
34
35
33
33
33
32
32
32
33
33
33
33
33
33
33
36
37
37
37
35
33
33
34
34
37
38
38
37
37
38
38
38
38
37
38
37
37
37
37
37
37
37
37
37
37
37
38
38
39
39
40
40
40
40
40
40
40
40
40
40
41
41
41
41
42
42
42
44
44
44
44
44
44
44
46
46
45
45
44
44
44
44
45
45
45
45
45
45
45
45
46
46
46
46
46
46
46
46
46
46
47
46
46
46
46
46
47
45
45
45
45
46
43
43
43
43
44
43
43
44
43
42
43
43
44
44
45
45
45
45
45
45
45
45
45
44
44
44
44
44
44
44
45
44
44
44
44
44
44
49
52
55
56
56
55
55
56
55
54
54
54
50
48
48
49
50
50
50
50
50
50
50
50
50
50
50
51
51
52
52
52
52
52
53
53
53
53
53
53
53
54
55
57
59
64
63
64
64
61
61
62
65
65
65
65
65
65
65
65
66
66
66
66
66
66
66
66
67
67
67
68
68
67
67
67
66
66
66
66
67
67
67
66
66
66
67
64
64
64
64
64
64
63
63
63
62
62
60
60
60
60
61
61
63
63
64
64
64
65
65
67
67
68
68
68
68
65
65
64
64
61
61
60
60
61
58
56
55
54
54
54
56
56
56
56
53
54
53
53
54
55
57
55
55
55
60
64
64
63
63
65
65
65
65
65
65
66
66
67
69
69
69
69
70
72
72
72
67
66
66
64
65
65
66
67
66
66
66
69
69
68
70
68
69
69
70
71
71
71
71
71
71
71
71
72
72
72
72
72
72
72
72
72
74
74
76
76
76
76
76
76
77
78
77
77
76
76
76
78
78
78
78
77
78
78
78
78
75
72
72
72
72
72
73
73
75
77
79
79
79
79
77
79
79
81
81
81
81
81
81
81
81
81
81
81
82
82
82
80
79
80
84
86
82
82
83
81
81
80
80
77
75
73
73
71
71
73
73
72
70
70
70
70
70
70
71
71
71
72
73
73
72
70
71
71
71
71
70
70
71
71
71
70
70
70
70
70
72
72
73
73
74
76
76
77
77
77
77
77
76
76
75
73
70
69
70
70
70
71
70
70
70
68
68
68
68
68
69
70
71
71
71
73
73
73
73
73
73
74
73
69
67
67
66
66
65
66
67
62
58
55
54
60
59
58
60
60
60
61
69
68
67
67
61
61
61
63
63
63
63
62
60
60
60
61
61
61
61
60
60
60
60
62
62
62
62
63
65
67
67
67
68
67
67
67
69
68
68
68
68
68
67
67
67
67
67
67
67
65
63
62
62
62
61
60
60
60
60
61
61
61
61
61
61
62
62
62
62
64
64
64
65
66
66
66
63
63
62
61
59
60
59
59
59
59
59
59
60
60
60
60
60
60
62
62
64
64
66
66
65
65
65
66
67
69
68
67
68
67
65
65
64
63
63
59
52
45
45
42
41
40
40
39
39
42
43
43
43
43
43
47
47
48
48
48
48
47
47
47
47
47
47
47
47
48
50
50
49
49
50
50
50
50
50
50
50
52
51
51
50
50
50
48
48
48
48
48
48
48
49
49
49
49
49
49
49
50
49
49
49
49
50
50
50
52
53
53
53
53
52
53
54
54
54
54
54
55
57
57
57
58
58
58
58
58
57
57
56
55
54
54
54
53
55
55
54
53
52
51
51
53
56
57
57
57
57
55
55
55
55
56
56
55
55
55
56
57
59
59
59
59
59
59
60
60
62
61
61
59
59
59
59
59
59
59
59
59
60
60
60
63
63
62
62
62
62
61
61
55
53
52
50
49
50
50
50
50
50
50
50
50
52
52
52
52
51
51
51
51
51
51
51
51
51
52
52
53
54
54
55
55
55
55
55
55
55
55
57
57
58
58
58
59
59
59
59
59
59
59
59
58
58
58
56
56
56
56
56
56
56
55
55
55
55
53
53
53
53
55
55
53
53
51
51
51
52
53
52
52
54
56
55
55
55
57
57
57
62
63
63
64
65
68
69
72
75
76
79
79
80
82
83
84
83
82
84
81
83
83
83
83
82
81
81
80
79
84
84
84
79
79
79
78
78
77
78
78
78
78
79
80
80
80
81
80
81
81
81
81
81
82
85
85
85
85
85
85
85
85
85
85
85
85
88
89
89
89
89
90
90
91
92
92
92
92
92
93
94
94
94
94
94
93
90
89
88
88
88
90
91
91
91
91
91
91
91
93
93
93
93
92
93
98
98
100
101
101
101
102
104
104
104
104
104
104
105
107
107
107
107
107
117
118
119
119
117
117
118
118
118
117
119
117
115
117
116
116
114
111
110
107
109
108
108
108
108
108
108
108
108
108
108
108
107
107
107
106
104
104
104
104
104
104
105
105
105
105
106
106
106
106
106
106
106
106
107
107
108
108
108
108
108
108
109
107
107
108
106
106
106
101
100
91
91
89
76
72
68
66
66
66
66
66
67
67
68
68
68
68
68
68
70
70
72
71
70
70
70
70
69
70
71
67
66
59
57
57
58
58
57
58
57
57
57
59
57
52
52
52
50
49
49
49
51
51
50
51
50
50
50
50
50
50
50
50
50
51
51
51
50
50
51
51
51
51
51
50
50
50
49
49
49
49
49
50
52
53
54
54
54
54
54
53
54
54
54
54
54
54
54
54
54
53
53
52
52
50
50
49
48
52
55
59
62
62
61
61
64
64
64
63
63
63
65
65
65
65
65
66
65
66
67
67
67
68
70
72
75
75
75
75
75
75
76
77
79
79
79
77
77
80
80
81
79
77
78
75
76
74
75
76
76
76
74
74
73
73
73
75
75
79
79
79
81
81
83
84
84
84
84
85
85
85
85
85
86
91
91
91
91
90
90
91
91
91
91
92
91
89
89
88
88
88
88
88
90
90
90
90
90
90
90
90
90
90
90
90
90
90
90
91
92
92
92
92
92
93
93
93
94
96
96
96
95
95
94
94
94
94
94
94
94
94
93
93
93
93
93
93
93
94
94
94
94
94
93
93
92
92
92
93
94
93
93
93
96
96
96
99
101
98
98
98
96
97
97
98
97
90
90
89
64
58
57
55
50
50
50
50
49
49
49
50
53
53
57
56
56
58
60
60
62
62
62
63
64
63
63
64
64
64
64
65
66
66
66
66
66
66
66
66
66
66
65
64
64
64
64
64
66
68
68
69
69
69
67
67
66
64
64
65
65
65
66
66
66
66
66
66
66
66
66
66
66
67
67
67
67
67
67
67
67
67
66
66
64
64
64
65
65
66
66
67
67
67
67
67
67
67
67
67
67
67
67
67
67
68
68
67
67
67
67
67
67
67
67
67
65
66
65
63
62
61
60
60
60
62
62
63
62
61
62
61
61
61
60
58
57
57
59
59
59
59
59
59
59
59
60
60
61
61
58
58
59
59
59
59
57
58
58
52
48
45
40
38
32
32
33
33
35
35
35
37
39
39
40
40
41
42
42
42
42
42
42
42
42
42
43
43
42
42
42
40
40
40
40
41
41
42
42
42
41
41
40
40
41
42
42
42
42
42
42
43
43
43
43
43
43
44
44
44
44
44
44
44
44
44
44
44
44
44
44
44
45
44
43
43
43
43
43
43
44
44
44
44
44
44
44
44
44
44
44
44
45
45
45
44
44
44
44
44
44
45
44
43
42
42
41
41
40
40
39
37
30
30
30
30
28
28
28
27
27
26
26
26
26
26
26
25
25
25
25
25
25
25
25
25
26
26
28
28
28
28
28
30
31
32
32
32
32
32
31
31
31
31
30
27
27
25
25
25
26
26
26
26
26
25
25
26
25
25
25
25
25
24
24
25
26
26
27
27
30
30
30
30
29
29
32
31
31
31
31
30
30
30
30
30
31
32
32
33
33
33
31
31
31
31
31
31
31
31
31
32
32
32
32
32
32
32
32
32
32
32
34
34
35
36
36
36
36
34
34
33
32
31
35
36
36
36
36
36
38
38
38
38
38
39
39
41
41
41
41
41
41
42
42
42
42
42
41
41
41
41
41
41
41
41
41
41
41
41
41
41
44
45
45
45
45
46
47
47
47
47
45
45
45
45
45
45
44
44
45
45
46
46
46
46
46
46
46
46
46
46
50
51
51
51
52
52
52
54
54
53
53
51
49
49
47
48
47
47
44
45
45
45
44
42
42
42
42
42
42
42
41
41
40
40
39
41
41
41
41
41
40
40
40
41
39
36
36
35
35
36
37
37
37
37
38
38
38
41
40
40
40
40
40
41
41
41
41
41
41
42
42
42
42
42
42
42
42
42
42
42
42
42
42
42
43
43
43
43
43
43
43
43
41
36
33
32
29
26
26
25
25
25
25
25
25
25
25
25
26
26
26
26
26
26
26
26
26
26
26
26
26
26
27
26
26
26
26
26
26
26
26
26
26
26
26
26
26
26
26
26
26
26
26
26
26
26
26
26
26
26
26
26
26
26
26
26
26
25
23
23
23
22
22
22
21
20
17
12
11
10
10
10
9
9
9
9
9
9
8
6
5
5
5
5
5
5
5
5
5
5
5
5
5
6
6
6
6
6
6
6
6
6
6
6
6
6
6
6
7
7
7
6
5
5
5
5
5
5
5
5
5
5
5
5
4
3
3
3
3
3
3
3
3
3
3
2
2
2
2
2
2
2
2
2
2
2
2
2
2
2
1
1
1
1
1
1
1
1
1
1
1
1
1
1
1
1
1
1
1
1
1
1
1
1
1
1
1
1
1
1
1
1
1
1
1
1
1
1
1
1
1
1
1
1
1
1
1
1
1
1
1
1
5
8
8
8
8
11
11
14
14
15
17
19
20
22
22
25
25
25
25
25
27
30
31
34
34
34
37
44
47
51
56
57
57
58
59
59
59
63
64
64
65
65
65
65
69
70
76
85
86
90
96
103
108
113
115
115
115
116
116
116
129
130
133
133
133
134
140
144
146
146
150
150
150
150
151
151
152
157
159
161
161
161
161
162
163
162
162
164
164
164
165
168
174
176
176
182
192
194
201
201
205
206
208
213
214
215
215
219
222
223
225
231
232
237
239
240
243
245
244
244
244
256
256
258
269
270
270
270
271
273
279
285
290
290
290
297
297
297
299
300
304
304
304
305
305
306
306
306
307
316
318
323
319
317
312
318
315
310
310
309
306
306
304
304
307
306
308
307
308
307
310
310
310
312
313
322
322
322
322
327
330
331
330
330
327
328
327
327
334
335
337
337
334
333
333
333
332
328
326
318
314
310
309
308
311
310
311
311
309
304
304
304
304
304
304
304
304
306
306
305
307
307
310
314
315
315
315
322
321
321
321
320
320
320
319
323
321
320
311
305
300
299
297
298
293
296
285
275
269
240
244
250
249
248
248
249
246
242
242
254
246
245
243
219
217
217
219
218
216
219
230
231
232
229
235
236
240
239
241
241
241
242
252
251
250
250
251
252
254
254
254
256
256
255
255
254
255
254
260
260
258
258
261
262
263
265
262
264
266
266
266
268
270
270
265
264
258
257
254
252
252
252
252
254
258
258
255
254
253
256
257
257
258
258
258
260
260
259
259
258
263
264
264
267
265
267
264
263
262
260
260
260
259
259
259
259
259
260
260
260
262
262
261
261
259
259
257
257
257
258
258
246
238
225
225
210
197
195
184
184
184
185
185
184
183
182
176
176
176
170
168
168
152
151
150
146
142
133
133
132
132
131
131
132
132
132
132
132
133
135
136
136
136
135
135
133
134
132
137
137
138
136
138
136
136
136
129
128
128
125
125
122
122
117
117
118
118
118
119
119
123
128
128
132
136
136
136
135
136
136
136
136
141
145
145
145
144
142
142
141
143
143
145
144
132
131
131
131
133
133
132
132
132
133
137
140
140
140
140
140
142
143
146
147
146
145
133
134
130
131
134
132
127
133
137
137
135
135
135
135
142
142
145
145
143
145
145
150
150
150
151
151
151
151
158
162
162
162
166
162
163
163
164
163
162
160
162
162
162
162
162
162
162
162
163
165
162
164
166
164
165
165
164
163
163
161
161
161
160
159
159
157
155
152
152
152
152
152
152
152
153
154
153
155
156
156
156
156
159
159
159
157
157
157
157
158
160
160
157
157
157
156
156
156
156
156
156
156
157
158
159
162
163
162
162
163
164
159
159
157
157
157
159
158
157
160
160
157
157
153
153
152
152
152
151
151
147
147
142
145
137
137
133
131
130
131
132
129
128
127
118
117
117
117
117
118
117
115
114
103
96
96
96
93
93
91
89
84
84
84
86
86
86
86
87
87
86
86
85
85
85
84
84
84
84
86
86
86
87
87
87
88
88
88
88
88
88
88
88
88
88
88
87
84
84
77
77
77
74
72
72
75
77
79
81
81
86
86
86
87
84
82
88
83
83
79
75
75
75
75
75
75
72
71
71
71
71
71
71
69
69
69
69
67
66
65
64
62
61
62
61
61
60
60
60
62
62
62
62
62
62
58
57
57
57
57
55
56
58
58
61
61
62
62
63
64
64
65
66
67
67
67
67
67
65
65
66
66
67
68
68
68
68
68
69
69
68
68
68
68
69
69
68
67
67
67
67
69
70
69
69
68
69
69
69
70
70
70
70
70
70
70
70
70
70
70
69
69
69
69
68
68
66
66
67
64
64
60
60
60
60
59
59
59
59
59
59
59
59
59
58
58
56
55
50
43
42
41
41
41
41
41
42
42
42
42
42
42
42
42
42
42
44
44
42
38
36
36
36
35
35
35
34
34
34
34
34
33
33
33
33
31
31
32
32
32
32
24
24
24
24
24
22
23
23
23
23
23
24
24
24
24
24
24
24
22
24
23
24
25
27
25
27
27
26
27
28
29
29
30
29
32
33
33
33
32
32
30
30
31
31
31
31
31
33
33
33
33
33
33
33
33
33
33
33
33
33
33
33
33
33
33
33
33
33
33
33
33
33
32
32
32
33
33
33
34
34
34
34
35
35
35
35
36
36
38
38
38
38
38
40
40
40
40
41
41
39
39
39
39
39
41
46
45
44
44
44
44
44
45
45
47
50
49
47
47
49
50
50
51
50
50
50
51
51
51
51
53
54
56
53
53
53
53
52
52
52
53
53
53
53
53
53
54
54
54
54
54
54
53
53
53
53
53
53
53
53
52
52
51
51
51
51
50
46
45
45
45
45
46
46
46
46
46
46
46
46
46
47
49
49
49
49
49
50
50
50
50
50
50
50
49
49
49
48
44
43
44
44
46
46
46
47
47
47
46
46
48
48
48
48
48
48
47
47
48
47
47
46
44
44
44
45
45
45
43
43
40
41
38
38
37
36
33
33
32
30
29
30
30
31
31
31
31
31
32
32
32
32
33
33
35
35
35
35
35
35
35
35
38
38
39
39
40
42
42
42
42
43
43
44
44
44
44
45
46
47
47
53
53
54
57
56
56
59
60
60
60
60
63
63
66
67
67
67
69
69
69
69
70
70
70
73
76
78
80
81
80
80
80
80
82
83
83
85
85
87
87
88
88
88
89
89
91
92
92
92
92
92
91
91
92
92
92
92
92
90
91
91
91
91
91
92
92
92
92
92
93
93
92
91
91
91
92
92
92
92
95
95
95
96
96
96
97
97
97
97
99
99
99
99
99
99
101
101
103
103
105
105
105
108
108
109
109
109
109
109
109
110
112
113
113
113
114
114
114
116
115
115
115
116
114
114
111
112
112
109
106
106
102
102
101
73
73
69
67
64
66
67
69
70
67
67
67
67
66
69
69
69
69
68
68
68
69
68
68
69
69
69
68
68
69
69
69
68
68
68
64
64
66
67
67
67
68
69
69
68
69
69
69
69
68
69
69
68
69
69
69
69
69
70
69
69
68
67
67
67
67
68
68
69
69
69
68
68
68
68
69
68
69
69
69
69
69
69
69
70
71
71
71
72
73
73
72
73
73
74
74
75
72
72
70
69
69
70
72
71
72
70
69
67
66
65
60
60
60
59
60
61
62
62
64
64
65
62
59
59
58
58
59
60
61
61
61
62
62
63
63
63
63
62
63
63
64
67
67
67
68
68
70
70
70
72
72
73
73
75
77
77
77
77
79
80
80
80
77
75
72
70
70
70
70
70
69
70
70
70
70
70
69
69
69
71
71
72
72
72
73
73
73
75
75
75
75
75
75
75
75
75
73
73
73
72
66
66
68
69
71
72
72
72
72
72
73
75
75
75
76
76
76
76
77
77
77
77
78
79
79
82
82
83
83
83
83
83
85
84
84
84
84
84
84
85
85
86
86
87
88
88
91
89
87
85
72
71
71
62
61
59
53
51
50
50
50
50
50
50
52
52
50
49
48
48
48
48
48
48
49
53
53
53
53
53
53
53
53
53
53
53
54
55
55
55
55
55
55
55
55
55
55
55
55
55
55
56
56
56
56
57
57
57
57
57
57
58
58
58
58
58
58
60
60
60
61
61
60
60
57
55
53
56
56
51
51
52
50
50
50
50
50
50
50
50
50
50
51
51
52
53
53
53
53
53
53
53
53
53
53
53
53
53
53
53
53
52
52
51
51
51
52
52
52
52
53
53
53
54
54
54
54
56
56
55
57
58
58
57
57
57
57
57
57
57
58
59
58
58
58
58
58
58
58
55
54
54
54
54
56
55
54
54
54
54
54
54
55
55
55
50
50
48
48
48
48
48
48
48
50
50
49
48
48
46
46
46
46
46
45
44
39
29
29
25
25
25
25
25
25
25
25
25
25
25
25
25
25
25
25
25
25
25
25
25
25
25
26
26
26
26
26
26
26
26
26
26
26
27
27
28
28
27
27
27
27
27
27
28
26
27
27
27
27
28
27
27
27
27
27
27
27
27
27
27
28
28
28
28
28
28
28
28
27
26
26
26
26
26
26
27
27
27
27
26
25
25
23
24
24
23
23
22
21
21
18
18
17
13
12
12
11
11
11
11
11
11
11
11
11
11
11
11
11
11
11
11
11
11
11
11
11
11
12
12
12
12
12
12
12
12
13
13
13
13
13
13
13
13
13
13
13
13
13
13
13
13
14
14
14
14
14
15
15
15
15
15
15
16
17
17
16
16
16
15
15
15
15
15
15
15
15
15
15
15
15
15
14
14
14
14
14
14
14
14
15
15
15
15
16
16
15
15
15
15
15
15
15
15
14
14
14
13
13
13
12
12
12
12
12
12
12
11
11
11
11
11
11
11
11
11
11
11
11
11
11
11
11
11
11
11
11
11
11
11
11
11
11
12
13
13
13
13
13
13
14
14
14
14
14
14
14
14
14
14
14
14
14
14
14
14
14
14
14
14
14
14
14
14
14
13
12
11
11
11
11
11
11
11
11
11
11
11
11
10
9
9
9
9
9
9
9
9
9
8
8
8
8
8
8
7
6
6
5
5
5
5
5
5
5
5
5
5
5
5
5
5
5
5
5
4
4
4
4
5
5
5
5
5
5
5
5
4
4
3
3
3
3
3
2
2
2
2
2
2
2
2
2
2
2
2
2
2
3
3
3
3
3
3
3
3
3
3
3
3
3
3
3
3
3
3
3
4
4
4
4
4
4
4
4
4
4
4
4
4
4
4
4
4
4
4
4
4
4
4
4
4
4
4
4
4
4
3
3
3
3
3
3
3
3
3
3
3
3
3
3
3
3
3
3
3
3
3
3
3
3
3
3
3
3
3
3
3
3
3
3
3
3
3
3
3
3
3
3
3
3
3
3
3
3
3
3
3
3
3
3
4
4
4
4
4
5
5
5
5
5
5
5
5
5
5
5
4
4
4
4
4
4
4
4
4
4
4
4
4
4
5
4
4
4
4
4
4
4
4
4
4
3
3
3
3
3
3
3
3
3
3
3
3
3
3
3
3
3
3
3
3
3
3
5
5
5
5
5
5
5
5
5
5
5
5
5
5
5
5
5
5
5
5
5
5
5
5
5
5
5
5
5
5
5
5
5
5
5
5
5
5
4
4
4
4
4
4
4
4
4
4
4
4
4
4
4
4
4
4
4
4
4
4
4
4
4
4
4
4
4
4
4
4
4
4
4
4
4
4
4
4
4
4
4
4
4
3
3
3
3
3
3
2
2
2
3
3
3
3
3
3
3
3
3
3
3
3
3
3
3
3
3
3
3
3
3
3
3
3
3
3
3
3
3
3
3
3
3
3
3
3
3
3
3
3
3
3
3
3
3
3
3
3
3
3
3
3
3
3
3
3
3
3
3
1
1
1
1
1
1
1
1
1
1
1
1
1
1
1
0
0
0
0
0
0
0
0
0
0
0
0
0
0
0
0
0
0
0
0
0
0
0
0
0
0
0
0
0
0
0
0
0
1
1
1
1
1
1
1
1
1
1
1
1
1
1
1
1
1
1
1
1
1
1
1
1
1
1
0
0
0
0
0
0
0
0
0
0
0
0
0
0
0
0
0
0
0
0
0
0
0
0
0
0
0
0
0
0
0
0
0
0
0
0
0
0
0
0
0
0
0
0
0
0
0
0
0
0
0
0
0
0
0
0
0
0
0
0
0
0
0
0
0
0
0
0
0
0
0
0
0
0
0
0
0
0
0
0
0
0
0
0
0
0
0
0
0
0
0
0
0
0
0
0
0
0
0
0
0
0
0
0
0
0
0
0
0
0
0
0
0
0
1
1
1
1
1
1
1
1
1
1
1
1
1
1
1
1
1
1
1
1
1
1
1
1
1
1
1
1
1
1
1
1
1
1
1
1
1
1
1
1
1
1
1
1
1
1
1
1
1
1
1
1
1
1
1
1
1
1
1
1
1
1
1
1
1
1
1
1
1
1
1
1
1
1
1
1
1
1
1
1
1
1
1
2
2
2
2
2
2
3
3
3
3
3
3
3
3
3
3
3
3
3
3
3
3
3
3
3
3
3
3
3
3
3
3
3
3
3
3
3
3
3
3
3
3
3
3
3
3
3
3
3
3
3
3
3
3
3
3
3
2
2
2
2
2
2
2
2
2
3
3
3
3
3
3
3
3
2
2
2
2
2
2
2
2
2
2
2
2
3
3
3
3
9
12
19
20
25
26
27
31
31
33
36
37
43
49
50
50
50
50
56
56
57
58
59
59
59
59
59
59
59
61
61
61
62
62
62
62
62
64
64
64
66
68
69
69
71
72
72
72
72
72
72
73
75
75
76
79
80
81
81
84
84
85
86
86
86
86
86
86
86
87
87
87
87
87
91
91
92
92
93
93
93
95
95
95
95
96
96
96
97
99
99
99
102
103
105
105
105
105
107
107
107
107
106
110
115
116
130
129
128
128
131
134
135
147
149
136
139
134
135
136
136
136
138
139
134
136
136
149
150
150
154
154
156
164
167
167
170
170
183
183
185
190
189
194
202
208
208
208
215
216
216
223
224
224
223
223
223
225
228
228
229
227
227
227
227
228
233
233
233
234
233
233
234
235
234
231
230
230
230
230
230
231
231
231
232
231
232
232
233
235
235
234
237
237
237
237
238
238
238
237
235
233
233
232
224
221
221
218
218
216
216
215
214
214
214
214
214
214
214
214
214
214
214
214
214
214
211
211
208
208
207
205
204
203
203
202
202
202
202
202
202
202
199
187
187
187
187
163
151
143
135
129
125
111
98
94
93
93
93
91
66
64
60
49
49
47
47
47
47
46
42
42
38
35
32
32
32
31
30
29
31
33
36
39
36
34
35
36
33
34
36
36
36
38
42
46
50
50
50
56
56
57
57
57
58
61
61
65
65
69
70
71
71
71
73
73
73
74
76
79
80
80
85
85
85
85
86
86
92
94
95
96
96
96
96
96
97
97
100
103
107
116
120
120
120
120
121
127
129
137
148
149
152
157
180
185
185
185
185
188
188
191
192
193
193
196
198
201
205
205
207
206
212
212
214
215
228
231
231
237
238
239
239
240
239
239
242
245
250
248
247
243
242
243
243
246
247
247
247
246
242
237
237
237
228
228
226
225
225
225
227
228
228
228
228
228
228
228
228
229
229
229
229
230
230
231
231
231
231
231
231
230
230
230
230
230
229
229
231
231
233
233
233
233
233
233
233
233
233
233
233
233
231
231
231
230
230
230
230
230
230
230
229
230
230
230
230
228
228
228
228
228
227
227
217
206
207
206
199
187
171
156
118
117
115
107
105
105
102
102
96
86
75
63
55
52
50
48
48
47
44
41
41
41
41
40
38
38
39
39
37
37
33
33
31
32
31
31
31
28
27
27
27
26
26
26
26
26
26
26
26
25
22
24
24
25
24
24
24
24
24
24
24
24
24
24
24
24
24
24
24
23
23
23
23
23
23
23
23
23
22
22
22
22
22
22
22
22
22
22
22
22
22
22
22
22
22
22
22
22
22
22
22
22
22
22
22
22
22
20
20
20
19
19
19
19
20
19
16
15
8
8
8
10
10
13
13
13
13
13
13
13
13
13
12
12
13
14
14
14
14
14
13
13
13
13
13
13
15
15
16
15
16
17
16
16
16
16
16
16
16
16
16
16
17
17
17
17
17
17
17
17
18
18
18
20
20
20
20
20
20
19
20
20
20
20
20
20
20
20
20
20
20
20
20
20
20
20
20
20
20
20
20
21
21
21
20
20
20
20
20
21
21
21
22
22
22
23
23
23
23
23
23
23
23
23
23
23
23
23
23
23
23
23
23
23
23
22
22
22
22
22
22
21
21
21
21
22
22
22
22
22
24
24
24
24
24
24
24
24
25
25
25
26
26
26
26
26
26
26
25
25
25
25
25
25
24
24
24
24
23
23
23
23
21
22
22
22
22
22
22
22
22
22
22
22
22
22
22
22
23
23
23
23
23
23
24
24
24
25
26
26
26
26
26
26
26
25
25
26
25
24
20
19
18
18
17
17
17
17
17
17
18
18
18
18
18
18
18
18
18
18
19
19
18
18
17
17
17
17
17
17
18
18
19
20
24
24
24
25
25
25
26
27
27
27
27
26
26
26
26
25
26
27
26
26
26
26
26
26
28
28
28
28
28
28
28
28
28
28
28
28
28
28
28
30
30
30
31
31
30
30
30
30
30
30
30
29
29
29
29
29
29
29
30
30
29
29
29
29
29
29
29
29
29
30
30
30
30
30
30
30
30
30
30
30
30
30
30
30
30
30
30
29
30
30
30
29
29
29
29
29
29
29
29
29
29
29
29
29
29
29
29
27
27
27
27
27
29
29
29
29
28
28
29
30
30
30
29
29
28
28
28
28
29
29
29
29
29
27
25
25
25
23
23
22
22
22
22
22
21
21
23
22
21
22
22
22
23
23
24
25
24
25
25
25
25
23
23
23
23
23
22
21
21
21
21
21
20
20
20
20
20
20
20
20
20
20
20
21
21
21
21
21
21
21
21
21
22
23
23
23
23
23
23
23
23
23
24
24
23
24
24
25
25
26
26
26
26
26
26
26
26
26
26
26
26
26
26
27
27
27
27
27
27
27
27
27
27
27
27
27
28
28
28
28
29
28
28
26
26
25
25
22
20
19
19
19
19
19
19
19
19
19
17
17
16
16
15
15
15
15
15
15
16
16
16
16
14
14
14
14
14
15
17
17
17
17
17
17
17
17
17
17
17
17
17
17
16
16
16
16
16
16
17
17
17
17
17
17
17
17
18
17
16
16
15
15
15
15
15
15
15
15
15
15
15
15
16
16
16
16
16
16
16
17
17
17
17
17
17
17
18
18
18
18
18
18
17
17
17
18
18
18
18
18
18
18
18
18
19
19
19
20
21
21
21
22
24
24
24
24
24
24
24
25
25
28
28
28
28
28
28
27
27
29
29
29
29
29
29
29
29
30
33
33
34
34
34
35
38
38
38
39
39
39
39
39
39
39
39
39
40
41
40
40
40
40
40
41
41
41
41
41
41
42
42
42
41
41
42
40
40
40
40
40
40
40
40
40
40
40
40
40
40
40
38
37
38
38
38
38
38
38
38
38
38
38
38
38
37
37
37
37
37
37
38
39
39
39
39
40
40
40
39
39
39
39
40
40
41
42
43
43
43
43
43
43
43
44
44
43
43
43
43
43
43
43
43
43
42
42
37
37
34
34
31
29
30
30
27
27
26
25
25
26
26
29
28
27
27
28
31
31
31
29
29
30
29
29
30
30
30
30
30
30
30
30
31
31
31
31
30
30
31
31
33
34
34
34
34
34
34
34
34
34
34
33
33
33
34
34
36
36
36
36
36
36
36
36
36
36
36
36
36
36
36
37
37
37
37
37
37
37
37
37
37
37
37
37
37
37
38
39
39
39
38
38
38
38
38
39
39
39
39
40
42
42
42
42
42
42
42
42
42
42
42
42
41
41
40
40
40
40
40
40
40
40
40
40
37
37
37
38
38
37
36
33
33
29
28
28
28
26
26
25
25
25
25
24
24
24
25
25
24
24
24
24
24
24
23
23
23
22
22
22
22
22
20
19
19
19
19
19
19
19
20
20
20
20
20
19
18
18
18
18
19
18
18
18
18
21
21
22
22
22
22
22
23
23
22
23
23
23
23
23
23
23
23
23
23
23
24
25
25
25
25
26
26
26
26
26
26
26
26
26
26
26
25
25
23
23
24
24
24
25
27
27
25
25
25
25
25
26
26
26
25
25
25
25
25
25
25
25
25
25
25
25
25
25
25
25
25
25
25
25
25
25
25
24
24
24
24
24
25
25
25
25
25
25
25
25
25
25
25
25
24
24
24
24
24
24
24
24
23
23
23
23
23
23
23
24
24
25
25
25
25
22
21
20
20
20
19
19
19
19
19
19
19
19
19
20
19
16
16
13
14
14
14
13
13
13
13
14
13
13
13
13
13
13
12
11
11
11
11
11
12
13
13
11
11
11
11
11
11
11
11
11
11
12
12
12
12
12
11
11
11
11
11
11
11
11
11
11
11
10
10
10
10
10
10
10
10
11
11
11
11
40
47
49
59
117
233
291
310
337
353
356
362
362
367
392
407
433
441
442
453
453
459
459
459
460
462
466
470
472
473
473
473
472
472
474
476
480
480
489
491
501
503
520
522
522
525
527
530
533
537
537
538
538
544
545
548
550
550
552
552
552
552
552
552
552
553
553
553
554
555
558
570
571
579
583
583
584
584
588
588
603
603
603
603
604
604
605
608
614
622
625
624
619
620
617
623
625
627
623
621
626
624
624
624
623
628
629
630
631
626
626
625
624
600
606
606
611
609
607
607
604
604
610
621
631
628
629
634
633
633
633
629
632
638
597
514
507
452
446
442
447
448
445
457
446
456
459
442
441
438
428
418
417
427
414
406
399
350
345
345
345
343
342
341
334
335
339
348
353
349
345
352
354
364
369
404
412
426
427
432
434
434
442
455
455
455
456
456
456
457
457
457
457
459
463
468
469
472
478
479
488
489
488
488
490
489
489
485
487
480
490
489
482
476
481
480
461
458
452
449
444
441
439
434
443
450
452
446
446
451
470
472
472
473
479
477
479
483
482
481
480
481
482
482
482
484
488
491
493
490
491
494
493
491
490
489
489
489
495
496
496
497
504
502
487
486
488
488
488
489
495
500
499
498
494
489
485
485
485
485
488
493
493
494
494
494
496
482
482
480
482
479
472
472
472
476
475
458
444
436
435
438
436
433
424
424
424
420
429
432
431
432
432
435
436
445
451
452
457
457
457
457
457
457
457
448
436
353
352
352
350
352
349
347
350
348
348
356
358
358
359
359
360
360
361
362
364
362
358
337
311
307
306
313
313
313
312
313
309
309
311
312
314
303
299
290
292
291
286
285
284
284
280
278
277
279
279
280
285
287
286
285
285
285
285
286
284
281
283
285
281
281
280
281
279
277
273
273
273
271
270
270
270
266
264
263
260
259
260
261
259
259
259
258
256
254
253
250
243
239
237
237
239
232
229
219
218
218
218
217
215
215
214
213
214
192
181
181
182
179
177
172
169
167
166
165
159
154
154
152
152
152
152
152
152
152
152
152
150
152
142
142
143
135
132
130
125
124
121
121
118
112
110
108
106
106
107
107
105
105
107
107
102
98
89
88
88
88
88
88
82
65
64
64
63
63
64
61
61
61
61
61
61
62
61
61
60
58
57
56
53
53
53
53
53
54
54
55
55
55
55
55
55
55
55
55
56
56
56
56
56
56
56
55
54
55
55
55
55
54
54
54
54
54
54
54
54
55
56
56
56
55
55
55
55
56
56
56
56
56
56
56
56
55
53
50
48
48
48
48
50
49
49
50
50
50
49
50
50
50
50
50
50
50
50
49
49
50
50
52
51
49
49
50
50
53
53
61
59
59
61
61
61
60
61
61
59
59
58
58
59
62
62
64
64
64
65
64
63
62
61
61
61
60
61
61
59
58
57
59
60
60
60
56
57
57
57
57
57
58
58
58
58
58
58
59
58
58
61
61
62
62
62
63
63
63
63
63
63
63
63
66
66
66
66
65
65
65
65
64
64
64
64
65
65
65
65
65
65
65
67
67
67
67
67
67
67
67
67
67
68
69
62
62
62
62
62
62
62
61
61
60
56
56
56
56
56
56
56
56
56
56
56
54
54
54
54
55
55
56
57
56
55
55
55
58
58
58
58
57
54
53
53
53
53
53
53
53
53
52
51
51
50
50
49
49
49
49
49
49
49
49
49
49
49
47
47
47
47
47
47
46
46
46
46
47
47
47
47
47
47
47
47
47
48
48
50
50
50
50
50
50
50
50
50
47
47
47
47
48
48
48
48
49
49
49
49
49
49
49
47
46
44
44
44
44
44
44
44
44
44
44
45
45
45
45
46
46
46
44
46
45
45
45
45
45
45
44
44
43
40
35
35
34
34
34
33
33
32
32
32
31
31
30
29
30
29
29
29
29
29
27
27
26
26
26
26
26
25
25
25
26
28
28
28
28
28
29
30
30
30
30
32
32
32
32
32
32
31
31
31
31
31
31
31
30
30
30
30
30
30
30
30
30
29
29
28
28
28
28
27
26
27
27
28
28
24
24
24
24
24
24
24
24
23
23
21
21
17
16
16
16
16
17
17
17
16
16
16
16
17
17
17
16
16
16
15
15
15
15
14
14
14
14
14
14
14
14
14
14
14
14
13
13
13
13
13
14
14
16
16
16
16
17
17
17
17
17
17
17
17
17
17
16
16
16
16
16
14
14
14
14
14
14
14
14
14
13
14
14
14
14
14
14
14
14
14
14
14
14
14
14
14
14
14
14
14
14
14
14
14
14
14
14
14
14
14
14
14
14
14
14
13
12
11
11
11
11
11
11
10
9
9
9
9
9
9
9
9
9
9
9
8
8
8
8
8
8
8
9
9
9
9
9
9
9
9
9
10
11
11
11
11
11
11
11
11
11
11
12
12
12
12
12
13
13
13
13
13
13
13
14
14
15
16
16
16
16
18
18
18
18
18
18
18
18
18
18
18
18
18
18
18
18
18
19
19
19
19
19
19
19
18
18
17
17
17
18
16
16
16
15
15
15
15
15
15
15
15
15
15
15
15
15
15
15
15
15
15
15
15
15
15
16
17
18
19
19
19
21
21
23
24
24
25
25
25
25
25
25
26
27
28
29
29
29
29
29
29
29
29
30
30
31
28
28
28
28
28
28
28
28
28
28
28
28
28
28
28
28
28
29
30
30
29
29
25
25
25
25
25
25
25
25
25
25
25
24
25
26
28
28
28
29
32
32
32
33
33
33
34
34
34
34
34
34
34
34
34
34
34
34
34
34
34
35
35
35
35
35
35
35
35
35
35
35
35
35
35
35
35
35
35
35
35
35
34
33
32
31
31
31
31
31
30
27
26
25
25
22
22
22
20
20
20
20
20
20
20
20
20
20
20
20
20
20
20
20
20
20
20
20
20
20
20
20
20
20
20
20
20
20
20
20
20
20
20
20
20
20
20
20
20
20
20
20
20
19
19
19
19
19
19
19
19
19
17
16
16
16
16
16
16
11
9
8
7
7
7
6
2
2
2
0
0
0
0
0
0
0
0
0
0
0
0
0
0
0
0
0
0
0
0
0
0
0
0
0
0
0
0
0
0
0
0
0
0
0
0
0
0
0
0
0
0
0
0
0
0
0
0
0
0
0
0
0
0
0
0
0
0
0
0
0
0
0
2
2
3
3
6
6
6
12
12
12
12
12
12
12
12
15
16
17
17
17
18
18
18
18
18
19
19
19
19
19
19
19
19
19
19
21
21
21
22
22
22
22
22
22
22
22
22
22
22
22
22
22
23
23
23
23
24
24
24
25
25
25
25
25
25
25
25
25
25
25
25
25
25
25
25
25
25
25
25
25
25
25
25
25
25
25
24
24
24
24
24
24
23
23
23
23
23
22
22
21
21
21
21
21
17
17
17
17
15
15
15
15
15
14
16
16
16
16
17
17
17
17
18
18
18
18
18
18
17
16
14
14
14
14
14
14
14
14
14
14
14
14
14
14
14
14
14
14
14
14
14
14
14
14
14
15
17
17
17
17
17
18
18
18
18
18
18
18
18
18
19
18
18
18
18
18
18
18
18
18
18
18
18
18
18
18
18
17
17
17
17
17
17
17
18
18
18
18
18
18
17
17
16
16
16
17
18
17
16
16
16
16
16
16
15
15
15
15
15
15
15
15
14
14
13
13
14
14
14
14
14
14
14
14
14
14
14
14
14
15
15
15
15
15
15
14
14
14
14
14
14
14
14
14
14
14
14
14
14
14
14
15
15
15
15
15
13
12
11
11
11
11
11
11
11
11
10
11
10
10
9
9
9
9
10
10
11
11
11
10
9
9
9
10
11
11
11
11
11
11
11
11
11
11
12
13
13
14
16
16
16
16
16
16
16
16
15
15
15
15
15
15
15
15
15
15
15
15
15
15
15
15
16
16
16
16
16
16
16
16
16
16
16
16
16
17
17
18
21
21
21
21
22
22
23
23
24
25
25
25
25
25
25
28
28
30
30
32
32
32
32
32
32
33
35
35
36
36
36
35
35
36
36
36
36
37
37
37
37
37
37
37
37
37
37
39
40
40
40
40
40
40
40
41
41
42
42
42
43
43
43
44
45
47
47
47
47
48
48
49
50
50
50
50
50
50
50
51
51
51
51
51
52
52
51
50
47
47
46
47
48
49
49
49
49
49
49
49
49
49
49
49
49
49
48
48
48
48
48
48
49
49
49
49
49
49
49
49
49
49
49
50
50
50
50
50
50
50
50
50
50
50
50
50
50
50
50
50
50
50
50
50
50
50
50
50
50
50
50
50
49
49
49
49
49
49
49
49
49
49
49
49
49
49
49
49
49
47
47
47
47
48
48
49
49
49
50
45
44
41
37
32
26
30
30
30
31
32
31
32
31
31
31
31
31
31
28
27
27
28
30
31
34
34
34
34
35
36
36
37
37
37
37
37
37
37
37
37
37
37
37
37
37
37
37
37
37
36
36
35
35
32
32
32
32
32
32
33
33
34
34
34
34
34
34
34
34
34
34
34
34
34
35
36
36
36
36
36
36
35
35
35
35
35
35
35
35
35
37
38
38
38
38
38
38
38
37
37
38
38
37
36
35
35
35
35
35
36
36
36
36
36
36
36
36
36
36
36
37
36
36
37
37
36
36
36
36
36
36
37
38
38
39
39
40
41
41
41
38
39
39
39
39
39
39
39
39
40
40
40
40
40
40
40
40
40
41
41
41
41
41
41
43
45
45
44
45
45
45
45
45
45
46
46
45
45
45
46
44
43
45
42
41
40
35
32
32
30
29
30
30
30
30
30
30
30
34
34
34
35
35
35
35
35
34
34
35
35
35
35
35
38
38
37
37
37
42
42
41
42
41
41
40
40
41
41
41
40
40
40
40
40
40
40
42
41
41
40
40
41
41
41
41
41
41
41
40
39
39
38
38
37
36
36
33
32
32
35
35
35
34
34
34
35
37
37
37
37
36
36
36
36
36
36
36
37
37
37
36
36
36
37
37
37
38
38
38
38
38
39
39
39
39
39
39
39
44
45
45
44
44
44
44
44
44
44
44
44
44
44
44
44
44
44
44
45
47
47
47
47
46
46
46
46
46
47
46
43
42
42
42
40
40
40
40
42
41
39
37
36
37
40
40
40
40
40
40
40
40
40
40
40
40
38
40
39
38
38
38
38
38
38
38
38
39
40
39
39
39
38
38
38
38
38
38
38
38
40
40
45
45
47
49
49
49
50
50
50
51
54
53
53
54
55
56
56
56
56
56
57
57
59
60
60
73
72
72
75
78
78
78
78
79
76
77
80
81
81
82
84
84
84
84
86
87
89
90
90
92
93
93
94
95
95
99
99
101
101
101
101
101
107
111
112
112
116
116
116
116
116
117
117
118
120
120
133
135
135
136
136
138
138
138
139
139
140
144
146
146
145
147
147
148
148
148
149
149
150
150
151
149
148
149
149
150
151
151
150
150
150
151
151
152
152
152
151
151
152
152
152
152
152
152
152
152
152
152
152
152
152
152
153
152
152
152
152
152
152
152
152
152
152
153
153
153
154
155
155
155
155
157
158
160
160
160
160
160
160
158
158
158
158
158
158
157
157
156
156
156
156
157
157
157
157
155
154
155
155
151
137
135
132
130
112
111
110
110
112
112
101
95
94
83
78
79
74
73
72
70
70
68
66
66
68
66
65
58
52
51
52
53
52
52
54
55
55
55
55
55
56
56
57
58
58
60
61
61
61
61
61
61
62
62
62
62
62
62
62
62
62
62
62
62
62
62
62
62
62
64
64
64
63
63
63
64
64
65
65
65
65
64
64
63
59
60
60
59
59
55
53
52
52
53
56
56
56
56
56
56
56
56
55
55
56
56
55
55
55
55
55
56
57
57
57
57
57
57
57
57
57
58
60
60
60
60
58
58
58
56
56
54
53
53
54
54
53
53
53
53
53
53
55
55
55
55
54
55
54
55
55
55
55
55
55
55
55
55
55
51
51
48
49
49
50
50
50
50
50
50
51
51
50
50
50
47
47
47
47
47
47
47
47
47
47
47
47
47
47
46
46
46
45
45
45
45
44
43
41
41
35
32
32
32
32
32
32
30
30
29
29
30
29
31
31
31
30
31
31
32
32
35
35
35
37
37
37
37
38
38
38
38
38
40
39
39
39
38
38
38
38
38
38
38
38
38
38
38
38
37
37
36
36
36
36
35
34
33
33
31
31
32
32
32
32
31
36
36
36
34
32
33
33
33
33
33
35
35
35
34
34
34
34
34
34
34
34
36
36
37
37
37
37
38
38
38
38
38
38
38
38
38
37
39
39
39
39
39
39
39
39
40
40
40
42
42
43
43
44
44
46
46
46
46
46
47
46
46
46
46
46
46
47
47
47
47
47
47
47
47
47
47
47
47
48
48
48
48
48
48
48
48
48
48
49
49
49
50
50
50
50
50
50
50
50
50
50
50
50
50
50
50
50
50
50
51
51
51
52
51
52
52
52
52
51
52
52
50
41
39
39
40
40
43
42
45
45
45
45
45
45
45
46
46
46
46
46
46
46
46
46
46
46
46
46
46
50
50
50
50
50
50
50
51
51
51
50
50
50
50
50
50
50
50
50
50
50
52
53
53
54
54
54
54
53
52
52
50
46
46
46
44
43
43
42
44
44
44
44
44
44
44
45
46
46
46
45
46
46
46
46
45
43
44
43
43
43
43
43
43
45
45
45
45
45
45
45
45
44
44
45
45
45
45
45
45
45
47
45
45
45
45
38
39
39
39
39
38
38
38
38
38
38
38
38
38
41
41
42
42
42
43
43
43
44
42
35
35
34
31
31
31
31
31
32
33
33
33
33
35
34
36
36
35
38
37
39
41
42
44
45
46
46
46
46
48
47
47
47
48
50
50
50
50
50
50
50
50
51
56
55
56
55
55
55
54
54
55
56
56
58
58
59
60
61
63
63
63
63
63
63
63
63
63
63
63
65
65
65
65
65
66
70
73
72
72
73
76
77
77
78
78
78
80
79
79
80
86
87
87
87
87
87
88
89
91
92
93
97
97
98
98
99
99
101
101
101
100
101
104
104
104
105
105
105
108
106
106
106
106
104
104
104
104
104
104
104
104
104
104
104
103
103
103
103
102
102
102
102
102
101
102
103
103
103
103
103
102
102
103
103
103
104
104
104
104
104
104
104
104
104
104
104
106
105
105
105
105
105
105
105
105
105
110
112
109
109
109
108
106
106
107
107
107
107
101
100
100
100
99
92
92
92
92
92
91
92
92
94
95
96
96
98
99
99
99
98
84
84
71
71
72
72
69
63
61
56
56
56
55
56
56
56
55
55
56
56
56
57
57
57
56
56
56
56
57
57
57
56
56
56
56
57
57
56
56
56
51
51
51
55
55
54
54
54
54
54
54
54
53
53
53
53
53
53
53
53
53
53
53
53
54
54
54
54
52
52
53
53
53
53
53
53
53
53
53
51
50
49
46
46
43
40
37
36
30
29
25
25
26
25
25
25
25
25
25
25
26
26
26
26
26
26
26
26
26
26
26
26
27
28
28
28
28
28
28
28
28
28
28
28
27
27
27
27
27
27
27
27
27
27
26
26
26
26
27
27
27
26
25
25
24
22
22
19
17
16
17
17
17
18
18
18
15
15
15
15
15
15
15
13
12
12
12
12
13
13
13
13
13
13
13
13
13
13
13
13
13
13
13
13
13
13
13
13
14
14
15
15
15
15
15
17
17
17
17
16
16
16
16
16
16
16
16
16
16
16
16
16
16
16
16
16
15
15
15
15
15
15
15
15
15
15
15
15
15
15
15
15
14
15
15
13
12
12
12
12
12
12
11
10
9
7
7
7
7
7
7
7
7
7
7
7
7
7
7
7
7
7
7
8
8
8
8
8
8
8
9
9
9
9
9
9
9
9
9
9
9
9
9
9
9
9
9
9
9
9
9
9
9
9
9
9
9
9
9
9
9
9
9
9
9
9
9
9
9
9
9
9
9
9
9
7
7
7
3
3
3
3
3
3
3
3
3
3
3
3
3
3
3
3
3
3
3
3
3
3
3
3
3
3
3
3
3
3
3
3
3
3
3
3
3
3
3
3
3
3
3
3
3
3
3
3
3
3
3
3
3
3
3
3
3
3
3
3
0
0
0
0
0
0
0
0
0
0
0
0
0
0
0
0
0
0
0
0
0
0
0
0
0
0
0
0
0
0
0
0
0
1
1
1
1
1
1
1
1
1
1
1
1
1
1
1
1
1
1
1
1
1
2
2
2
2
2
2
2
2
2
2
2
2
2
3
3
3
3
3
3
3
3
3
3
3
3
3
3
3
3
3
3
3
3
3
3
3
3
3
3
3
3
3
3
3
3
3
3
3
3
3
4
4
4
4
4
4
4
4
4
4
4
4
4
4
4
4
4
4
4
4
4
4
4
4
4
4
4
4
4
4
4
4
4
4
4
4
4
4
4
4
3
3
3
3
3
3
3
3
3
3
3
3
3
3
3
3
3
3
3
3
3
3
3
3
3
3
3
3
3
3
3
3
3
3
1
1
1
1
1
1
1
1
1
1
1
1
1
1
1
1
1
1
1
1
1
1
1
0
0
0
0
0
0
0
0
0
0
0
0
0
0
0
0
0
0
0
0
0
0
0
0
0
0
0
0
0
0
0
0
0
0
0
0
0
0
0
0
0
0
0
0
0
0
0
0
0
0
0
0
0
0
0
0
0
0
0
0
0
0
0
0
0
0
0
0
0
0
0
0
0
0
0
1
1
1
1
1
1
1
1
1
1
1
1
1
1
1
1
1
1
1
1
1
1
1
1
1
1
1
1
1
1
1
1
1
1
1
1
1
1
1
1
1
1
1
1
1
1
1
1
1
1
1
1
1
1
1
1
1
1
1
1
1
1
1
1
1
1
1
1
1
1
1
1
1
1
1
1
1
1
1
1
1
1
1
1
1
1
1
1
1
1
1
1
1
1
1
1
1
1
1
1
0
0
0
0
0
0
0
0
0
0
0
0
0
0
0
0
0
0
0
0
0
0
0
0
0
0
0
0
0
0
0
0
0
0
0
0
0
0
0
0
0
0
0
0
0
0
0
0
0
0
0
0
0
0
0
0
0
0
0
0
0
0
0
0
0
0
0
0
0
0
0
0
0
0
0
0
0
0
0
0
0
0
0
0
0
0
0
0
0
0
0
0
0
0
0
0
0
0
0
0
0
0
0
0
0
0
0
0
0
0
0
0
0
0
0
0
0
0
0
0
0
0
0
0
0
0
0
0
0
0
0
0
0
0
0
0
0
0
0
0
0
0
0
0
0
0
0
0
0
0
0
0
0
0
0
0
0
0
0
0
0
1
1
1
1
1
1
1
1
1
1
1
1
1
1
1
1
1
1
1
1
1
1
1
1
1
1
1
1
1
1
1
1
1
1
1
1
1
1
1
1
1
1
1
1
1
1
1
1
1
1
1
1
1
1
1
1
1
1
1
1
1
1
1
1
1
1
1
1
1
1
1
1
1
1
1
1
1
1
1
1
1
1
1
1
1
1
1
0
1
1
1
1
1
1
1
1
1
1
1
1
1
1
1
1
1
1
1
1
1
1
1
1
1
1
1
1
1
1
1
1
1
1
1
1
1
1
1
1
1
1
0
0
0
0
0
0
0
0
0
0
0
0
0
0
0
0
0
0
0
0
0
0
0
0
0
0
0
0
0
0
0
0
0
0
0
0
0
0
0
0
0
0
0
0
0
0
0
0
0
0
0
0
0
0
0
0
0
0
0
0
1
1
1
1
1
1
1
1
1
1
1
1
1
1
1
1
1
1
1
1
1
1
1
1
1
1
1
1
1
1
1
1
1
1
1
1
1
1
1
1
1
1
1
1
1
1
1
1
1
1
1
1
1
1
1
1
1
1
1
1
1
1
1
1
1
1
1
1
1
1
1
1
1
1
1
1
1
1
1
1
1
1
1
1
1
1
1
1
1
1
1
1
1
1
1
1
1
1
0
0
0
0
0
0
0
0
0
0
0
0
0
0
0
0
0
0
0
0
0
0
0
0
0
1
1
1
1
1
1
2
2
3
3
3
3
3
3
3
3
3
3
3
3
3
3
3
3
3
3
3
3
3
3
3
3
3
3
3
3
3
3
3
3
3
3
3
3
3
3
3
3
3
3
3
3
3
3
3
3
3
3
3
3
3
3
2
2
2
2
2
2
2
2
2
2
2
2
2
2
2
2
2
2
2
2
2
2
2
2
2
2
2
2
2
2
2
2
2
2
2
2
2
2
2
2
2
2
2
2
2
2
2
2
2
2
2
2
2
2
2
2
2
2
1
1
1
1
1
1
1
1
1
1
1
1
1
1
1
1
1
1
1
1
1
1
1
1
1
1
1
1
1
1
1
1
1
1
1
1
1
1
1
1
1
1
1
1
1
1
1
1
1
1
1
1
1
1
1
1
1
1
1
1
1
1
1
1
1
1
1
1
1
1
1
1
1
1
0
0
0
0
0
0
0
0
0
0
0
0
0
0
0
0
0
0
0
0
0
0
0
0
0
0
0
0
0
0
0
0
0
0
0
0
0
0
0
0
0
0
0
0
0
0
0
0
0
0
0
0
0
0
0
0
0
0
0
0
0
0
0
0
0
0
0
0
0
0
0
0
0
0
0
0
0
0
0
0
0
0
0
0
0
0
0
0
0
0
0
0
0
0
0
0
0
0
0
0
0
0
0
0
0
0
0
0
0
0
0
0
0
0
0
0
0
0
0
0
0
0
0
0
0
0
0
0
0
0
0
0
0
0
0
0
0
0
0
0
0
0
0
0
0
0
0
0
0
0
0
0
0
0
0
0
0
0
0
0
0
0
0
0
0
0
0
0
0
0
0
0
0
0
0
0
0
0
0
0
0
0
0
0
0
0
0
0
0
0
0
0
0
0
0
0
0
0
0
0
0
0
0
0
0
0
0
0
0
0
0
0
0
0
0
0
0
0
0
0
0
0
0
0
0
0
0
0
0
0
0
0
0
0
0
0
0
0
0
0
0
0
0
0
0
0
0
0
0
0
0
0
0
0
0
0
0
0
0
0
0
1
1
2
4
4
4
5
5
5
5
5
5
4
4
4
4
4
4
4
4
4
4
4
4
4
4
4
4
4
4
4
4
4
4
4
4
5
5
5
5
5
5
5
5
5
5
5
5
5
6
6
7
7
7
7
7
7
7
7
7
7
7
7
7
7
7
7
7
7
7
7
7
7
8
8
8
8
8
8
8
9
9
9
9
9
9
9
9
9
9
9
9
9
9
9
9
9
9
9
9
9
9
9
9
9
9
9
9
9
9
9
10
10
10
10
10
10
10
10
10
10
10
10
10
10
10
10
10
10
10
10
10
10
10
10
10
10
10
10
10
10
10
10
10
10
10
10
10
10
9
6
6
6
6
6
6
6
5
5
5
5
5
5
5
5
3
3
3
3
3
3
2
2
2
2
2
2
2
1
1
1
1
1
1
1
1
1
1
1
1
1
1
1
1
1
1
1
1
1
1
1
1
1
1
1
1
1
1
1
1
1
1
1
1
1
1
1
1
1
1
1
1
1
1
1
1
1
1
1
1
1
1
1
1
0
0
0
0
0
0
0
0
0
0
0
0
0
0
0
0
0
0
0
0
0
0
0
0
0
0
0
0
0
0
0
0
0
0
0
0
0
0
0
0
0
0
0
0
0
0
0
0
0
0
0
0
0
0
0
0
0
0
0
0
0
0
0
0
0
0
0
0
0
0
0
0
0
0
0
0
0
0
0
0
0
0
0
0
0
0
0
0
0
0
0
0
0
0
0
0
0
0
0
0
0
0
0
0
0
0
0
0
0
0
0
0
0
0
0
0
0
0
0
0
0
0
0
0
0
0
0
0
0
0
0
0
0
0
0
0
0
0
0
0
0
0
0
0
0
0
0
0
0
0
0
0
0
0
0
0
0
0
0
0
0
0
0
0
0
0
0
0
0
0
0
0
0
0
0
0
0
0
0
0
0
0
0
0
0
0
0
0
0
0
0
0
0
0
0
0
0
0
0
0
0
0
0
0
0
0
0
0
0
0
0
0
0
0
0
0
0
0
0
0
0
0
0
0
0
0
0
0
0
0
0
0
0
0
0
0
0
0
0
0
0
0
0
0
0
0
0
0
0
0
0
0
0
0
0
0
0
0
0
0
0
0
0
0
0
0
0
0
0
0
0
0
0
0
0
0
0
0
0
0
0
0
0
0
0
0
0
0
0
0
0
0
0
0
0
0
0
0
0
0
0
0
0
0
0
0
0
0
0
0
0
0
0
0
0
0
0
0
0
0
0
0
0
0
0
0
0
0
0
0
0
0
0
0
0
0
0
0
0
0
0
0
0
0
0
0
0
0
0
0
0
0
0
0
0
0
0
0
0
0
0
0
0
0
0
0
0
0
0
0
0
0
0
0
0
0
0
0
0
0
0
0
0
0
0
0
0
0
0
0
0
0
0
0
0
0
0
0
0
0
0
0
0
0
0
0
0
0
0
0
0
0
0
0
0
0
0
0
0
0
0
0
0
0
0
0
0
0
0
0
0
0
0
0
0
0
0
0
0
0
0
0
0
0
0
0
0
0
0
0
0
0
0
0
0
0
0
0
0
0
0
0
0
0
0
0
0
0
0
0
0
0
0
0
0
0
0
0
0
0
0
0
0
0
0
0
0
0
0
0
0
0
0
0
0
0
0
0
0
0
0
0
0
0
0
0
0
0
0
0
0
0
0
0
0
0
0
0
0
0
0
0
0
0
0
0
0
0
0
0
0
0
0
0
0
0
0
0
0
0
0
0
0
0
0
0
0
0
1
12
12
15
15
16
16
16
16
16
17
18
18
18
18
18
18
18
18
18
18
18
19
21
21
21
21
22
22
22
22
22
22
22
22
22
22
24
24
24
24
24
25
25
25
25
25
25
25
25
25
25
25
25
26
26
26
26
26
26
26
26
26
26
26
26
27
27
27
28
30
30
30
30
30
30
30
30
30
30
30
30
30
30
30
30
30
30
30
30
30
30
31
31
31
31
31
31
31
32
32
29
28
27
26
25
25
23
23
22
22
22
22
22
22
22
22
22
22
22
21
21
21
21
21
20
20
20
20
20
20
20
20
20
20
20
20
20
20
20
20
20
20
20
19
19
19
19
19
19
19
19
19
18
18
18
17
17
17
17
17
17
17
17
17
17
16
16
15
15
16
16
16
16
16
16
15
15
13
11
11
10
10
10
10
10
10
10
10
9
9
9
9
9
9
8
8
8
5
5
5
3
2
2
2
2
2
2
3
3
3
3
2
2
2
2
2
2
2
2
2
2
2
2
2
2
2
2
2
2
2
2
2
2
2
2
2
2
2
2
2
2
2
2
2
2
2
2
3
3
3
3
3
3
3
3
3
4
4
4
4
4
4
4
4
4
4
4
4
4
4
4
5
5
5
5
5
5
5
5
6
6
7
6
6
6
6
6
6
6
6
6
6
6
6
6
6
6
6
6
6
6
6
6
6
6
6
7
7
7
7
7
7
7
7
7
7
7
7
7
7
7
7
7
7
7
7
7
7
7
7
7
8
8
8
8
8
8
8
8
8
8
8
8
8
9
9
9
9
11
11
11
11
11
11
11
11
11
11
11
10
10
10
10
10
10
10
10
10
10
10
10
10
10
10
10
10
10
10
11
11
11
11
11
11
11
11
11
11
11
9
8
8
8
8
8
9
8
8
8
6
6
6
6
6
7
7
8
8
8
7
7
7
7
7
7
7
7
7
7
7
7
7
7
7
7
7
7
7
7
7
7
7
7
7
7
7
7
7
7
7
7
7
7
7
7
7
7
7
7
7
7
7
7
7
7
7
7
7
7
7
7
7
7
7
7
7
7
7
7
7
7
7
12
12
12
12
12
14
14
24
26
28
29
28
30
30
30
34
35
38
39
42
42
49
49
52
52
52
53
55
56
56
56
56
56
57
57
57
57
68
69
71
72
72
77
79
80
80
80
81
80
80
80
80
82
82
82
82
82
83
84
84
84
87
87
88
88
88
88
88
88
88
90
90
90
90
90
90
90
90
90
90
90
90
91
93
93
93
93
93
93
93
94
94
95
96
96
98
99
99
100
100
101
101
101
101
101
101
101
101
101
101
101
101
101
101
102
102
102
103
103
103
103
103
102
103
103
104
104
104
104
104
105
104
104
103
101
103
103
105
105
103
105
101
101
100
100
100
91
86
87
78
76
70
59
57
55
56
60
59
60
58
58
57
55
55
55
54
54
55
55
55
59
60
60
60
60
60
60
60
61
61
61
61
61
61
62
61
61
61
61
61
62
62
62
62
63
65
65
65
66
67
68
64
64
64
64
64
64
65
65
65
65
67
67
67
68
68
71
71
71
70
70
70
70
68
68
65
63
61
61
61
63
63
64
64
65
65
65
65
65
65
65
65
65
65
65
65
65
65
65
65
66
66
65
65
65
64
64
64
64
64
64
63
63
64
64
66
66
66
67
67
67
67
67
69
69
69
69
69
70
70
71
72
72
72
73
74
73
74
75
76
76
77
81
81
82
83
83
82
82
83
88
88
88
87
85
85
85
85
83
83
80
73
72
66
58
57
53
53
52
52
52
52
52
51
51
51
51
51
49
47
46
46
46
48
48
50
50
53
53
55
56
56
56
56
57
57
58
59
58
57
61
61
60
60
59
60
60
60
59
60
60
57
57
57
57
57
57
57
57
58
62
61
62
59
59
59
59
59
59
60
60
64
64
64
64
64
64
67
67
69
69
70
70
71
72
72
73
73
74
76
77
77
77
77
80
80
83
83
83
84
85
86
86
86
86
86
86
85
85
86
88
89
85
81
80
81
80
80
80
80
80
82
79
77
77
76
76
72
72
71
69
71
68
69
71
71
72
75
76
77
78
78
78
76
76
73
72
72
72
71
73
75
75
75
75
75
75
75
76
76
81
81
81
82
83
83
83
83
83
83
83
84
84
84
84
84
84
84
85
85
85
85
85
86
86
86
86
84
84
78
78
74
77
74
70
66
64
64
64
64
64
64
64
64
64
64
64
64
64
63
62
62
62
60
60
60
60
60
60
61
61
60
60
60
60
60
61
62
61
62
63
63
63
65
65
65
65
65
64
61
57
56
56
56
56
56
58
57
58
56
56
56
55
57
58
58
58
59
58
58
58
58
58
58
56
56
56
56
56
55
56
58
58
58
58
59
60
60
60
61
61
61
66
66
62
62
60
59
59
55
56
46
45
45
45
45
43
43
43
43
43
43
42
42
38
38
38
37
36
36
36
35
35
35
34
34
34
34
34
34
34
34
34
34
35
35
35
35
35
35
35
35
35
35
35
35
35
35
35
35
35
35
35
35
35
35
35
35
35
32
32
32
32
33
33
33
33
33
33
33
34
33
33
33
35
35
35
34
34
34
34
34
34
34
34
31
31
31
31
31
31
32
31
31
31
31
31
30
30
26
24
21
14
15
15
15
14
13
12
12
15
15
16
16
17
17
17
17
17
17
18
18
18
18
18
18
18
18
18
18
18
18
18
18
18
18
17
16
15
15
15
15
15
15
15
15
15
15
15
15
15
15
15
15
17
17
17
17
17
17
17
17
17
17
17
17
17
17
17
17
17
17
17
17
17
17
17
17
17
17
17
17
17
17
17
17
17
17
17
17
16
16
16
16
16
16
16
16
16
16
16
16
16
16
16
16
16
16
16
16
16
15
15
15
15
15
15
15
15
15
15
15
15
15
15
15
15
15
15
15
15
15
15
15
15
15
15
15
15
15
15
15
15
14
14
14
14
14
14
14
13
13
10
9
8
8
7
7
6
6
6
6
6
6
6
6
6
6
6
5
5
5
5
5
5
5
5
5
5
5
5
5
5
5
5
5
5
5
5
5
5
5
5
5
5
5
5
5
4
4
4
4
3
3
4
4
4
4
4
4
4
4
4
2
3
3
3
3
3
3
3
6
8
8
8
8
8
9
9
9
9
10
10
10
10
10
10
10
10
10
10
10
11
11
11
11
11
11
11
11
11
12
12
12
12
12
12
12
12
12
12
12
12
12
12
12
12
12
12
12
12
12
12
12
12
12
12
14
14
14
14
14
14
14
14
14
14
14
14
14
14
14
14
14
14
14
14
14
14
14
13
13
14
14
14
14
14
14
13
13
13
12
13
13
12
12
12
12
12
12
12
11
11
11
11
11
11
11
11
12
12
12
13
13
13
13
12
12
12
12
12
12
11
11
10
11
14
14
14
14
14
14
14
13
13
12
11
11
12
13
13
13
13
13
14
14
14
14
14
14
14
14
14
14
14
13
13
13
13
13
13
12
12
12
12
12
12
12
14
15
15
15
14
14
14
14
14
14
15
15
15
15
15
15
15
15
15
15
15
15
15
15
15
15
15
15
15
15
15
15
15
15
15
16
16
18
18
18
18
19
19
19
19
19
19
20
20
21
22
23
24
24
24
24
24
24
25
25
25
25
25
25
25
26
26
26
26
25
25
25
25
25
25
25
25
25
26
26
28
28
28
28
28
29
27
27
27
27
27
27
27
27
27
27
27
27
27
28
28
29
31
31
31
31
30
32
33
33
32
33
33
34
34
34
34
34
35
33
33
33
33
33
33
33
35
35
35
35
35
34
34
32
31
30
30
30
30
30
30
32
32
32
31
31
30
30
32
33
33
32
32
33
35
36
36
36
36
36
37
38
38
38
38
40
40
40
40
40
40
40
41
41
41
41
41
41
42
42
42
42
42
42
42
42
42
42
42
42
42
42
42
42
42
42
42
42
42
42
43
42
42
43
43
43
43
43
43
42
42
42
42
42
42
42
42
42
42
42
42
42
42
42
42
42
42
42
41
41
41
42
41
41
41
41
41
41
40
38
38
38
38
38
38
38
38
38
38
36
36
36
34
33
32
31
31
26
26
26
25
22
19
20
22
20
17
17
16
15
15
15
15
17
17
20
20
20
20
20
20
19
19
19
19
19
21
21
21
20
20
20
20
22
22
22
22
22
22
22
23
23
23
23
23
22
22
23
23
21
21
20
22
22
22
22
20
19
19
19
19
19
19
19
19
19
19
19
19
19
19
19
19
20
20
20
22
22
22
22
22
22
22
22
22
22
22
23
24
24
24
25
25
25
26
26
26
26
27
27
27
27
27
27
27
27
27
27
27
27
27
27
27
28
28
28
28
28
28
28
27
27
27
27
27
27
27
27
27
27
27
27
27
27
27
27
27
27
27
27
27
29
29
29
29
29
30
30
29
29
29
29
29
29
28
28
28
28
28
29
29
29
29
28
28
28
28
30
30
30
30
30
30
30
31
31
31
30
28
23
22
23
23
23
23
23
24
24
24
24
24
25
26
26
26
25
24
23
20
20
20
21
21
22
22
23
23
24
25
25
26
26
26
26
27
27
27
26
26
26
26
26
26
26
26
26
27
28
28
28
28
28
31
31
31
31
31
33
33
33
33
33
31
31
30
31
31
35
36
36
36
36
36
36
36
36
36
36
36
36
37
37
37
37
37
39
40
42
42
43
43
44
45
45
45
45
45
45
45
46
47
47
48
48
48
48
48
48
48
48
48
48
49
50
50
50
50
50
50
50
50
51
50
50
50
50
50
51
52
52
55
57
58
58
60
61
66
66
69
71
71
71
66
65
65
66
66
66
66
66
66
67
67
69
69
69
70
70
71
71
72
74
72
74
76
76
76
83
82
83
83
83
83
83
83
85
85
87
87
87
87
87
83
82
82
82
81
81
81
81
81
81
83
83
83
83
83
83
84
84
84
83
86
87
87
87
88
88
89
89
89
90
90
84
83
83
82
80
80
80
80
80
80
79
78
79
79
80
80
80
80
80
80
80
80
80
80
80
80
80
80
80
80
80
80
80
80
80
80
80
80
79
79
76
75
74
74
76
74
73
74
75
76
76
77
76
76
76
74
67
69
63
59
58
53
50
50
49
46
46
46
46
45
45
42
41
41
41
41
41
40
40
39
39
39
39
39
40
40
38
35
34
30
31
32
32
33
32
33
33
33
34
34
34
35
35
35
35
35
36
35
35
35
35
35
35
35
35
35
35
35
36
36
36
36
36
36
36
36
36
36
36
36
36
36
36
36
36
36
36
37
37
37
37
35
34
34
35
35
35
34
30
27
27
25
25
23
23
23
23
24
24
24
24
23
24
24
24
24
23
23
23
23
29
29
29
28
28
30
30
30
30
30
30
30
30
30
31
31
31
32
32
32
34
35
35
35
33
34
34
34
34
34
33
34
33
32
32
33
33
33
36
37
37
38
38
38
39
38
38
37
37
37
37
39
40
41
41
41
41
41
41
42
44
44
44
44
44
44
45
45
46
46
46
46
49
50
50
50
50
50
51
51
51
51
50
51
51
51
51
51
55
56
56
56
56
57
57
58
58
58
58
59
59
60
60
60
60
61
61
61
65
65
67
67
67
67
67
66
66
66
66
67
69
69
70
70
70
70
71
71
71
71
71
71
71
71
73
73
74
74
74
74
74
74
74
73
73
73
73
73
73
73
73
73
74
74
74
74
74
72
71
71
71
71
71
72
72
72
73
74
74
74
74
74
74
74
74
74
73
72
69
69
69
69
69
66
63
60
60
59
59
58
58
58
57
57
57
57
58
58
58
58
58
57
57
57
57
58
58
58
58
59
59
59
59
59
59
60
60
60
60
60
60
58
56
56
51
51
47
41
42
33
33
26
23
22
19
18
18
19
19
19
20
20
20
20
20
20
20
22
22
23
23
23
23
23
23
23
23
23
23
23
23
23
23
23
23
23
23
23
23
23
23
23
23
23
23
23
23
24
24
24
24
24
24
24
24
24
24
23
23
23
22
22
22
22
22
22
22
22
22
22
22
22
22
22
21
21
21
21
21
21
21
21
21
21
20
20
20
20
20
20
21
21
21
21
20
20
20
20
20
20
20
19
18
16
15
14
13
12
13
13
13
13
13
15
15
15
15
15
15
15
15
15
15
15
15
15
15
15
15
15
15
15
15
15
17
17
18
18
18
18
19
18
18
18
18
18
17
17
17
17
17
16
15
12
12
12
12
12
12
12
12
12
12
13
13
13
13
13
13
14
14
14
14
14
14
14
14
15
15
15
15
14
14
14
14
14
14
15
15
15
15
15
15
15
15
16
16
16
17
17
19
19
19
20
20
19
19
19
19
19
19
19
20
20
21
21
21
21
21
22
22
22
22
22
22
23
23
23
23
23
23
23
23
23
23
23
23
23
23
23
23
23
23
23
24
24
26
27
27
26
25
25
24
24
24
25
25
27
27
27
27
28
28
29
29
28
28
28
28
28
28
28
28
27
27
27
27
27
27
28
28
28
28
28
29
30
30
30
29
29
29
28
28
28
28
29
29
29
29
29
28
28
28
28
28
28
28
28
28
27
27
27
27
27
27
27
27
28
28
27
27
27
27
27
27
27
27
26
26
27
28
28
28
28
28
28
28
28
28
28
28
28
28
28
28
28
28
28
28
26
26
27
27
27
27
27
27
27
27
27
27
26
26
26
26
26
26
25
25
25
25
25
25
25
25
23
23
23
23
23
23
23
23
23
23
23
23
23
23
24
23
23
23
23
23
23
23
23
23
25
25
25
25
25
25
25
25
26
26
25
22
16
16
15
15
15
15
14
14
12
11
10
10
10
10
10
10
10
10
10
10
10
10
11
11
11
11
11
11
11
11
10
10
10
10
10
10
10
10
10
10
10
11
12
11
11
11
11
12
12
12
12
12
12
12
12
13
13
13
13
13
13
13
13
13
13
13
13
13
13
13
13
13
13
13
13
13
13
13
13
13
13
13
13
13
13
13
13
13
13
13
13
13
13
13
13
13
13
13
12
12
12
12
12
12
12
12
12
12
12
12
12
12
12
12
12
12
12
12
13
14
14
14
14
14
13
13
13
13
13
13
13
14
15
15
15
16
16
16
16
16
16
16
16
16
16
16
16
16
16
13
13
13
13
13
13
13
13
13
13
13
13
13
13
13
13
13
13
13
14
14
14
14
14
14
14
14
14
14
14
14
14
14
14
14
14
14
14
14
14
14
14
14
14
13
13
13
13
11
11
10
10
10
10
10
10
10
10
10
10
10
10
10
9
9
9
9
9
9
9
9
9
9
8
8
8
8
8
8
8
8
7
7
7
7
6
4
4
4
4
4
4
4
4
4
4
4
3
3
3
2
2
2
2
2
1
1
1
1
1
1
1
1
1
1
1
1
1
1
1
1
1
1
1
1
1
1
1
1
1
1
0
0
0
0
0
0
0
0
0
0
0
0
0
0
0
0
0
0
0
0
0
0
0
0
0
0
0
0
0
0
0
0
0
0
0
0
0
0
0
0
0
0
0
0
0
0
0
0
0
0
0
0
0
0
0
0
0
0
0
0
0
0
0
0
0
0
0
0
0
0
0
0
0
0
0
0
0
0
0
0
0
0
0
0
0
0
0
0
0
0
0
0
0
0
0
0
0
0
0
0
0
0
0
0
0
0
0
0
0
0
0
0
0
0
0
0
0
2
2
2
5
5
6
9
9
9
9
9
10
10
10
10
10
10
10
10
10
10
10
10
10
11
11
11
11
11
11
11
11
11
11
11
11
11
11
11
11
11
11
11
11
11
11
11
11
11
11
11
11
13
16
16
16
16
16
16
16
16
16
16
16
16
16
16
16
16
16
17
17
17
17
17
17
17
17
18
18
20
20
20
20
20
20
20
20
20
20
20
20
20
20
21
21
21
21
21
21
21
21
21
21
21
21
21
21
21
21
21
21
20
20
20
17
15
15
16
14
14
13
13
13
13
13
12
13
14
14
14
14
13
13
13
13
13
14
15
15
15
15
15
16
16
17
17
17
17
17
17
17
17
17
17
17
21
21
21
21
21
21
19
19
19
19
19
19
19
20
20
20
20
20
21
21
21
22
22
23
23
23
23
23
23
23
23
23
23
24
24
24
24
24
24
24
24
24
24
24
25
25
25
25
25
25
26
25
25
26
27
27
27
27
27
27
26
26
26
26
26
27
27
26
26
26
26
27
27
27
28
28
28
28
28
28
28
28
28
29
29
29
29
29
29
30
30
30
30
32
32
32
32
32
32
33
33
33
33
33
33
33
33
33
33
33
33
33
34
34
34
34
34
34
34
35
36
36
36
36
36
34
33
32
32
32
32
31
31
33
33
33
33
30
31
31
30
30
30
28
28
28
28
28
30
29
29
30
29
28
28
28
29
29
28
29
27
27
27
27
26
26
26
27
27
27
27
27
28
28
28
28
28
28
27
27
28
28
28
28
28
29
29
30
30
31
31
31
33
33
33
34
34
35
34
34
34
34
34
34
34
34
31
31
30
30
31
30
30
31
31
31
30
30
30
30
30
31
29
29
29
29
29
29
28
28
28
28
28
28
28
29
29
31
31
31
31
32
32
32
32
32
33
33
33
33
33
33
33
33
32
32
32
32
33
33
33
33
32
31
30
29
29
28
28
28
28
28
28
28
28
28
28
28
28
29
29
29
29
29
29
28
30
31
32
32
31
30
30
30
30
30
31
31
30
30
30
30
30
30
29
30
30
30
30
30
28
28
28
29
30
28
29
29
27
30
29
27
26
26
32
33
33
33
33
34
34
34
35
35
35
38
40
42
42
42
42
42
43
43
44
44
45
45
45
46
47
47
47
47
48
48
49
49
49
50
50
51
50
50
52
52
54
54
54
54
54
55
55
55
55
55
58
58
58
61
62
65
65
66
66
69
69
69
69
69
71
71
71
71
77
79
79
80
81
82
83
85
85
85
85
88
88
88
88
88
88
92
94
94
93
93
93
92
92
93
93
93
94
94
98
98
98
98
98
98
98
99
99
99
99
100
99
99
100
100
100
101
103
105
105
105
105
109
109
109
111
111
111
111
111
111
111
111
111
111
111
111
111
111
112
112
111
111
111
111
111
111
111
110
110
110
107
106
108
110
110
108
108
108
108
107
105
102
97
90
89
86
83
81
80
78
77
77
77
77
78
79
79
80
80
80
81
81
81
82
82
82
82
81
80
77
77
78
78
78
77
77
75
77
77
77
77
78
78
78
78
78
78
78
77
75
74
74
73
72
72
70
69
67
67
68
69
66
66
65
64
64
60
59
58
57
50
49
49
49
48
48
48
50
50
50
50
51
51
51
51
51
52
52
52
52
52
51
51
52
52
53
54
55
51
50
51
51
50
50
49
47
46
46
46
46
47
46
46
45
44
44
44
43
43
44
44
44
44
44
44
46
46
46
46
47
47
47
47
47
47
47
47
48
49
49
49
49
49
50
50
50
51
52
52
52
53
54
58
58
58
61
61
61
61
61
61
61
61
66
67
67
67
69
69
68
70
73
71
71
71
72
71
70
71
75
75
75
78
77
77
78
78
78
78
77
77
77
77
77
77
77
77
77
77
77
78
78
78
79
80
80
80
80
80
80
80
80
80
80
80
81
79
79
79
77
76
76
76
75
75
75
75
75
75
75
75
75
75
75
75
75
76
76
75
75
76
76
76
76
76
76
77
76
77
75
75
75
75
72
72
66
67
67
67
64
65
64
66
66
66
66
65
66
66
66
66
65
65
66
64
63
63
63
64
63
50
45
45
31
32
31
32
30
28
26
24
23
22
22
22
21
21
21
21
21
22
22
21
21
22
22
24
24
24
24
24
24
24
24
24
24
24
24
24
24
24
24
23
22
22
22
22
22
22
22
22
21
22
22
22
22
22
22
22
22
22
23
24
25
25
25
25
25
26
26
26
27
27
27
27
27
27
27
27
27
27
27
27
27
27
27
28
28
28
28
28
29
29
29
29
29
30
30
30
30
30
30
30
30
30
31
31
31
31
31
31
31
31
31
31
31
31
29
27
26
25
25
26
26
24
24
25
22
22
23
23
22
21
21
21
21
21
21
20
20
20
20
20
20
20
20
19
19
19
19
19
19
19
19
19
19
19
19
19
19
19
19
19
19
19
19
19
20
20
20
20
20
20
21
21
21
21
21
21
21
21
21
21
21
20
20
19
19
19
19
20
20
20
21
21
21
21
21
20
20
20
19
19
19
18
18
17
17
15
15
15
15
15
15
14
15
15
15
15
14
14
14
14
14
14
14
14
14
14
13
13
13
13
12
13
13
13
13
12
12
13
12
14
14
14
14
14
14
14
13
13
13
13
13
13
13
13
13
13
13
13
13
13
13
13
13
13
13
13
13
13
13
13
13
13
13
13
13
13
13
13
13
13
13
13
13
13
13
13
13
13
13
13
13
13
13
12
12
12
12
12
12
12
12
12
12
12
12
12
12
13
13
13
14
14
14
14
14
14
14
14
14
14
14
14
14
15
15
15
16
16
16
16
16
16
16
16
16
16
17
17
17
17
17
17
17
17
17
17
18
17
17
17
17
15
16
15
15
14
11
10
10
10
11
11
11
11
11
10
10
10
9
9
9
9
9
9
9
9
9
9
9
10
10
11
13
13
13
13
13
17
17
17
17
18
18
18
18
18
18
18
18
18
18
18
18
18
18
18
19
18
18
18
18
18
18
21
21
23
23
24
24
25
26
26
27
29
29
29
29
29
29
28
29
29
30
30
30
30
31
31
31
31
31
32
32
32
32
32
32
32
32
32
32
32
35
35
35
35
34
34
33
34
37
37
39
40
40
40
40
40
41
41
41
41
42
42
42
42
42
42
42
42
42
43
43
43
45
45
45
45
45
45
45
46
47
47
47
47
47
47
47
47
47
48
48
49
49
49
48
48
48
48
48
48
48
47
47
47
47
47
47
47
47
47
47
47
47
47
45
45
45
45
45
46
46
47
47
47
47
47
45
45
46
45
45
45
45
45
45
45
44
44
43
42
42
42
42
42
42
42
43
43
43
42
42
42
42
41
41
39
38
36
36
36
36
36
36
36
36
37
36
35
35
25
23
23
23
23
22
21
20
18
19
18
15
15
15
15
16
16
16
16
16
16
16
15
14
14
14
14
14
14
14
14
14
13
13
14
14
14
14
14
14
14
17
18
18
18
18
18
18
18
18
18
18
17
16
16
16
16
16
16
17
17
17
17
19
19
19
19
20
20
20
20
21
21
21
19
19
19
19
19
18
18
18
17
17
17
17
18
18
20
20
20
20
20
20
20
20
21
21
20
20
20
20
20
20
20
20
21
21
21
21
21
21
21
21
21
21
21
21
21
22
22
22
22
22
22
22
22
22
22
22
22
22
22
22
22
22
22
22
22
23
23
23
23
23
23
23
23
23
23
23
23
23
23
23
23
24
24
24
24
24
24
24
24
24
24
24
26
25
23
23
22
22
22
20
20
20
21
21
19
19
19
19
19
19
19
19
19
19
18
18
19
19
19
19
19
17
17
17
17
17
17
17
17
17
16
15
14
14
14
14
14
14
14
14
14
14
14
14
13
13
13
13
13
13
13
13
13
13
13
14
14
14
15
15
15
15
15
15
15
15
15
15
15
16
16
16
16
16
16
15
15
15
15
15
15
15
15
15
15
15
15
15
15
15
15
12
10
10
10
11
12
12
13
13
14
14
14
14
14
15
15
15
15
15
18
18
19
19
19
19
19
24
24
22
24
24
24
24
23
23
23
23
23
22
22
22
23
23
23
23
23
22
22
22
22
22
23
23
23
23
23
23
23
23
23
23
23
23
23
23
22
22
22
21
21
21
21
21
21
21
21
21
21
21
21
21
21
21
21
21
21
21
21
21
21
21
21
21
21
21
21
21
21
21
21
21
21
21
21
21
21
21
21
21
21
22
23
23
23
23
23
23
23
23
23
23
24
23
22
22
19
19
19
19
18
17
17
17
17
17
17
17
17
17
13
14
14
14
15
15
15
17
17
17
17
17
16
16
15
15
15
15
15
15
14
13
13
14
14
15
15
15
14
14
11
11
11
11
11
10
10
10
10
10
10
10
10
10
10
10
10
10
10
10
10
10
10
10
10
10
10
11
11
12
13
13
13
13
13
13
13
13
13
13
12
12
12
12
12
12
12
12
13
13
13
13
12
12
13
13
13
13
13
13
13
13
13
13
14
13
13
13
13
13
13
13
13
13
13
13
13
12
12
13
13
13
13
13
13
13
13
13
13
13
13
13
13
13
13
13
12
12
12
11
11
10
10
10
10
10
10
11
11
12
12
12
12
12
12
11
11
11
11
11
11
11
11
11
12
12
12
12
12
12
12
12
13
13
12
12
12
13
13
13
13
13
13
13
13
13
14
15
15
15
15
15
15
15
15
15
15
15
15
15
15
15
15
16
16
16
16
16
17
18
18
18
18
18
18
18
18
18
18
18
18
18
18
18
18
18
17
16
15
15
15
15
15
15
15
15
15
15
15
15
15
15
15
15
15
15
15
16
16
16
16
16
19
19
19
19
19
19
19
19
19
19
19
20
19
19
19
19
19
19
19
17
17
17
17
17
17
17
17
17
19
19
19
19
19
19
19
18
18
18
18
18
18
18
18
18
18
17
17
17
17
17
17
17
17
17
16
15
15
15
15
15
15
15
14
14
14
14
13
11
11
11
11
11
11
11
11
11
11
11
11
11
10
9
9
9
9
9
9
9
10
10
10
10
10
10
10
10
10
10
10
11
11
11
11
11
11
11
11
11
11
11
10
10
10
10
10
11
11
11
11
11
12
12
12
12
12
12
12
12
12
12
12
11
11
9
9
10
10
10
10
10
10
11
11
11
11
11
11
11
11
11
11
11
11
11
11
11
11
11
11
11
10
9
8
8
8
8
8
9
9
8
8
8
8
8
9
9
9
9
9
9
9
9
9
9
9
10
10
10
11
11
11
11
11
10
10
10
10
10
10
10
10
10
10
10
10
10
10
10
10
10
10
10
10
10
11
12
12
12
12
12
12
12
12
12
12
12
12
12
12
12
12
12
12
13
15
14
15
15
18
18
18
18
18
18
18
18
18
18
18
18
18
19
19
18
18
18
18
17
17
20
21
21
21
21
21
19
19
19
19
20
20
20
20
20
20
20
20
20
20
20
20
20
20
20
20
20
20
20
20
20
21
22
22
22
23
23
23
23
23
23
23
24
24
24
24
24
24
24
24
24
24
24
24
24
24
26
26
26
26
26
26
26
26
26
26
26
26
26
26
26
26
26
26
25
25
25
25
25
25
24
25
25
25
25
24
24
24
21
18
18
18
18
18
18
18
18
18
18
18
18
18
18
18
18
18
17
17
17
17
17
17
17
17
17
17
17
17
17
17
16
16
14
13
13
11
11
11
11
11
11
11
11
11
10
10
10
11
11
11
11
11
11
11
11
11
11
11
11
11
11
10
10
11
10
10
10
10
11
11
11
11
11
12
12
12
12
12
12
11
11
12
12
12
12
12
12
13
13
12
12
12
12
12
12
11
11
13
13
14
14
14
14
13
13
13
13
13
13
13
13
13
15
16
18
18
18
17
18
20
20
20
20
20
20
20
20
22
22
22
23
23
23
23
22
23
23
23
23
23
23
23
24
24
24
25
25
25
25
25
25
25
27
27
27
27
27
27
27
28
28
28
28
28
28
28
28
28
28
28
28
28
28
28
28
28
28
28
28
28
27
26
26
26
26
26
26
26
26
26
25
25
25
25
25
25
25
25
25
25
25
25
25
25
24
24
25
25
25
25
25
25
25
25
25
25
25
25
25
25
26
26
26
26
26
26
26
26
26
26
27
28
28
29
29
29
28
27
26
26
22
22
22
22
22
22
22
22
22
22
22
22
18
17
16
15
14
14
20
21
21
21
20
22
22
22
22
22
22
22
22
23
23
23
23
23
23
23
24
24
24
24
24
24
24
24
24
25
25
25
23
23
23
23
23
23
21
21
21
21
21
21
21
21
21
21
21
21
21
21
21
20
20
20
20
20
20
21
21
21
21
21
21
21
22
22
22
22
22
22
22
22
22
22
22
22
22
23
24
24
24
24
24
24
24
24
24
24
24
24
24
24
24
24
22
22
21
21
21
21
21
21
21
21
21
22
21
22
17
15
15
15
15
15
15
15
15
16
15
15
15
15
15
16
16
16
16
15
15
15
15
15
15
15
15
15
15
15
15
15
13
13
12
12
12
11
11
11
12
12
12
12
12
12
12
12
13
13
14
14
14
14
14
14
13
12
10
10
10
10
10
10
9
8
8
8
8
8
8
8
8
8
8
8
8
8
8
8
8
8
8
8
8
8
8
9
10
10
10
10
10
10
10
10
10
10
10
10
10
10
10
10
10
10
10
10
10
10
10
9
9
8
7
7
7
7
7
7
7
7
6
6
7
8
8
8
8
8
8
8
8
8
8
8
8
8
8
8
8
8
8
7
7
7
7
7
7
7
7
7
7
7
7
7
7
6
6
6
6
6
6
6
6
6
6
6
6
6
6
6
6
6
6
6
6
6
6
6
6
5
5
5
5
5
5
5
5
5
5
5
5
5
5
5
5
5
5
6
6
6
6
6
6
7
7
7
7
7
7
6
6
6
6
7
6
6
6
6
6
6
6
6
6
6
6
6
6
6
6
6
6
6
6
6
6
6
6
6
6
6
6
6
6
6
6
6
6
6
6
6
6
6
6
6
6
6
6
6
6
6
6
6
6
6
6
6
6
6
6
6
6
6
6
6
7
7
7
7
7
7
7
7
7
7
7
7
7
7
7
7
7
7
7
7
7
7
7
7
7
7
7
7
7
7
7
7
7
7
7
7
7
7
7
7
7
7
6
5
5
5
5
5
5
5
5
5
5
5
5
5
5
5
5
5
6
6
7
7
7
7
6
6
6
6
6
6
5
5
6
6
6
7
7
7
7
7
7
7
7
7
7
7
7
7
7
7
7
7
7
7
7
7
7
7
7
7
7
7
7
7
7
7
7
7
7
7
8
8
8
8
8
8
8
8
8
8
8
8
8
8
8
8
8
8
8
8
8
8
7
6
6
6
6
6
6
6
6
6
6
6
7
7
7
7
7
7
7
7
7
7
7
7
7
7
7
7
7
7
7
7
7
7
7
7
7
7
7
7
6
6
6
6
6
6
6
6
6
6
6
6
6
4
4
4
4
4
4
4
4
4
4
4
4
4
4
4
4
5
5
5
5
5
5
5
5
5
5
5
5
5
5
5
5
5
5
5
5
5
5
5
5
5
5
5
5
5
5
5
5
5
5
5
5
5
5
5
5
5
5
5
5
5
5
5
5
5
5
5
5
5
5
5
5
5
5
5
5
7
7
7
7
7
7
7
7
7
7
5
5
5
5
5
5
5
5
5
5
5
5
5
5
5
5
5
5
5
5
5
6
6
6
7
7
8
8
8
9
9
9
9
9
9
9
9
9
9
10
10
10
10
10
10
10
10
10
10
10
10
10
9
9
9
9
9
9
9
9
10
10
10
11
11
11
11
11
11
11
11
11
11
11
11
11
11
11
11
11
11
11
11
11
11
11
11
11
12
12
13
13
13
13
12
12
12
12
13
13
13
13
13
13
13
13
13
14
14
14
14
14
14
14
14
14
14
14
14
14
14
15
15
15
14
14
14
14
15
15
15
15
15
15
15
15
15
15
15
15
15
16
16
16
16
16
16
16
16
16
17
17
17
16
14
14
15
15
15
15
15
15
15
15
15
15
15
15
15
15
15
15
15
16
16
16
16
16
16
16
16
16
16
16
16
16
16
16
16
16
16
16
16
16
16
16
16
16
16
15
14
13
13
13
13
12
13
13
13
13
13
13
12
12
12
12
12
12
12
13
12
12
12
12
12
11
11
10
11
11
11
11
11
11
11
11
11
11
11
11
11
11
11
11
11
11
11
11
11
9
9
9
8
8
8
8
8
8
8
8
8
8
8
9
9
9
9
9
9
10
10
10
10
10
10
10
10
10
10
10
10
10
10
10
10
10
10
10
10
10
10
10
10
10
10
10
10
10
10
10
10
10
10
10
11
10
10
10
10
8
8
8
8
8
8
8
8
8
8
8
8
8
8
8
8
8
8
8
8
8
8
8
8
8
8
8
8
8
8
8
8
7
7
7
7
7
7
7
7
7
7
7
7
7
7
7
7
7
7
7
7
7
7
7
7
7
7
7
7
7
7
7
6
6
6
5
5
5
5
5
5
5
5
5
5
5
5
5
5
5
4
4
4
4
4
4
4
4
4
4
4
3
3
3
3
3
3
3
3
3
3
3
3
3
3
3
3
3
3
2
2
2
2
2
2
2
2
2
2
2
2
2
1
0
0
0
0
0
0
0
0
0
0
0
0
0
0
0
0
0
0
0
0
0
0
0
0
0
0
0
0
0
0
0
0
0
0
0
0
0
0
0
0
0
0
0
0
0
0
0
0
0
0
0
0
0
0
0
0
0
0
0
0
0
0
0
0
0
0
0
0
0
0
0
0
0
0
0
0
0
0
0
0
0
0
0
0
0
0
0
0
0
0
0
0
0
0
0
0
0
0
0
0
0
0
0
0
0
0
0
0
0
0
0
0
0
0
0
0
0
0
0
0
0
0
0
0
0
0
0
0
0
0
0
0
0
0
0
0
0
0
0
0
0
0
0
0
0
0
0
0
0
0
0
0
0
0
0
0
0
0
0
0
0
0
0
0
0
0
0
0
0
0
0
0
0
0
0
0
0
0
0
0
0
0
0
0
0
0
0
0
0
0
0
0
0
0
0
0
0
0
0
0
0
0
0
0
0
0
0
0
0
0
0
0
0
0
0
0
0
0
0
0
0
0
0
0
0
0
0
0
0
0
0
0
0
0
0
0
0
0
0
0
0
0
0
0
0
0
0
0
0
0
0
0
0
0
0
0
0
0
0
0
0
0
0
0
0
0
0
0
0
0
0
0
0
0
0
0
0
0
0
0
0
0
0
0
0
0
0
0
0
0
0
0
0
0
0
0
0
0
0
0
0
0
0
0
0
0
0
0
0
0
0
0
0
0
0
0
0
0
0
0
0
0
0
0
0
0
0
0
0
0
0
0
0
0
0
0
0
0
0
0
0
0
0
0
0
0
0
0
0
0
0
0
0
0
0
0
0
0
0
0
0
0
0
0
0
0
0
0
0
0
0
0
0
0
0
0
0
0
0
0
0
0
0
0
0
0
0
0
0
0
0
0
0
0
0
0
0
0
0
0
0
0
0
0
0
0
0
0
0
0
0
0
0
0
0
0
0
0
0
0
0
0
0
0
0
0
0
0
0
0
0
0
0
0
0
0
0
0
0
0
0
0
0
0
0
0
0
0
0
0
0
0
0
0
0
0
0
0
0
0
0
0
0
0
0
0
0
0
0
0
0
0
0
0
0
0
0
0
0
0
0
0
0
0
0
0
0
0
0
0
0
0
0
0
0
0
0
0
0
0
0
0
0
0
0
0
0
0
0
0
0
0
0
0
0
0
0
0
0
0
0
0
0
0
0
0
0
0
0
0
0
0
0
0
0
0
0
0
0
0
0
0
0
0
0
0
1
1
1
2
3
3
3
3
3
2
2
3
3
3
3
3
3
3
3
3
3
3
3
3
3
3
3
3
3
3
3
4
4
4
4
5
5
5
5
5
5
6
6
6
6
6
6
6
6
6
6
6
7
7
7
7
7
7
7
7
7
7
7
7
7
7
8
8
8
8
8
8
8
8
8
8
8
8
8
8
8
8
8
8
8
8
8
8
8
8
8
8
8
8
8
8
8
8
8
8
8
8
8
8
8
8
8
8
8
8
8
8
8
8
7
7
7
8
8
8
8
8
8
7
7
7
7
7
7
7
10
11
12
12
12
12
12
12
13
13
13
13
13
13
13
13
13
16
16
14
15
15
15
15
15
15
15
15
15
15
15
15
16
17
17
17
16
15
15
15
15
15
16
16
17
16
16
16
16
16
16
18
18
18
18
18
18
18
18
18
18
18
18
18
18
18
18
18
19
19
19
19
19
19
19
19
20
20
20
21
21
21
21
21
22
22
22
23
23
23
23
23
23
23
23
23
23
23
23
23
23
23
23
24
24
24
24
25
25
25
25
25
25
25
26
26
26
26
27
27
27
28
28
28
28
27
27
26
26
25
25
24
24
23
23
23
23
23
22
22
22
22
22
24
24
24
24
23
21
21
21
21
20
20
20
20
20
20
20
20
19
19
19
19
19
19
19
19
19
19
19
19
19
19
19
19
19
19
19
19
19
19
19
19
19
19
19
19
19
19
19
18
18
18
18
18
18
18
18
18
18
18
18
15
15
13
12
12
11
11
11
11
12
11
12
12
12
10
10
10
10
10
10
10
10
10
10
10
10
10
10
10
10
10
10
10
10
10
9
9
9
9
9
9
9
10
10
10
10
10
9
9
9
9
9
9
9
9
10
10
10
10
10
10
11
11
11
11
11
11
11
11
11
11
12
12
12
12
12
12
12
12
12
12
12
12
12
14
14
14
15
16
17
17
17
18
18
18
18
18
18
19
19
19
19
21
21
21
21
22
22
22
22
22
22
22
22
22
22
22
22
23
24
24
25
25
26
26
26
26
26
26
26
26
25
26
27
27
27
27
27
27
27
27
27
28
28
28
28
28
28
29
29
29
29
29
29
29
29
29
29
29
29
29
30
30
30
30
30
30
30
31
31
31
31
31
30
31
30
30
29
28
28
28
28
28
27
27
25
24
24
24
24
24
24
24
24
24
24
23
23
23
23
23
23
23
23
23
23
24
24
25
25
25
23
22
22
22
22
22
21
21
21
21
21
21
21
21
21
21
21
22
22
22
21
22
20
20
20
19
15
15
15
15
15
15
14
14
14
14
14
14
14
15
15
15
15
15
15
15
15
16
16
16
16
16
16
16
16
16
16
16
16
16
16
16
16
16
17
17
17
17
17
17
17
18
18
18
18
18
19
19
19
19
19
19
19
19
19
19
19
19
19
18
17
17
17
17
17
17
17
17
16
16
15
15
15
15
15
13
13
13
13
13
13
13
12
12
13
13
13
13
13
13
13
13
12
12
12
12
12
12
12
12
12
12
12
12
12
13
13
12
11
10
10
10
10
11
11
11
12
12
12
12
12
12
12
12
12
12
12
13
13
13
13
13
13
13
13
13
13
13
13
13
13
13
13
13
14
14
14
14
14
14
14
14
13
13
13
13
13
13
13
13
12
13
12
12
11
11
12
12
12
12
12
12
12
13
13
13
13
13
13
13
12
12
12
12
13
13
13
13
13
11
11
11
11
11
11
12
12
12
12
12
12
12
13
13
13
13
13
13
13
14
15
15
15
15
16
16
16
16
16
16
16
16
16
16
16
16
16
16
16
16
15
15
15
15
15
15
15
15
15
15
15
16
16
16
16
16
16
16
17
17
18
18
18
18
16
16
16
16
16
17
17
16
16
15
15
15
15
15
14
14
14
13
13
14
14
14
15
19
19
19
19
18
18
18
18
18
18
18
18
18
18
18
18
18
18
18
16
16
16
16
16
16
16
16
16
17
17
17
17
17
17
17
17
17
17
17
17
17
17
17
17
17
17
17
17
17
17
18
19
18
18
18
19
19
19
19
19
19
19
19
19
19
19
19
19
19
19
19
19
19
19
19
19
19
19
19
19
19
19
19
19
19
19
19
19
19
19
19
19
19
19
19
19
19
19
19
20
20
20
20
20
20
19
19
19
19
19
19
19
19
19
19
19
20
20
20
20
20
20
21
21
21
21
21
21
21
21
21
19
18
18
17
17
17
17
17
14
13
13
13
13
13
13
13
13
13
13
13
13
13
13
13
13
13
12
11
9
8
8
8
6
6
6
5
6
6
6
6
6
7
7
7
7
7
7
7
7
7
7
7
7
7
7
7
7
7
7
7
7
7
7
7
7
8
8
8
8
8
8
7
7
7
6
6
6
6
6
6
6
9
9
9
9
9
9
9
9
9
9
9
9
9
9
8
8
9
9
9
9
8
8
8
8
8
8
8
8
8
8
8
8
8
9
9
9
9
9
9
9
9
9
9
10
10
10
10
10
10
10
8
8
9
9
9
9
9
9
9
9
9
9
9
8
8
8
8
8
8
8
8
8
8
8
8
8
8
8
8
8
8
8
8
8
8
8
8
9
10
10
10
10
11
11
11
11
11
11
12
12
12
12
12
12
12
12
12
12
12
12
12
12
12
12
12
12
12
12
12
12
12
12
13
13
14
14
14
14
16
16
16
15
15
15
15
15
15
15
15
15
15
15
15
16
16
16
16
17
17
18
18
18
17
17
18
18
18
18
18
18
18
18
17
17
17
17
17
17
17
17
17
17
17
17
17
17
17
17
17
17
18
18
18
18
18
18
18
17
18
18
18
18
18
19
19
19
17
17
17
17
17
17
17
16
16
16
16
19
19
19
19
19
19
19
19
19
19
19
19
19
19
19
19
19
19
19
18
18
18
18
18
18
18
18
18
16
16
16
15
15
16
16
16
16
16
16
16
16
16
16
16
17
17
17
17
17
17
17
17
17
17
17
17
18
18
18
18
18
18
19
19
18
16
16
16
16
16
16
15
15
14
14
13
12
12
12
12
12
12
13
13
13
13
13
13
13
13
13
13
14
14
14
14
14
14
14
14
14
14
14
14
14
14
13
13
13
13
13
13
13
13
13
13
13
13
13
13
13
14
14
14
15
15
15
15
15
15
15
15
15
15
15
15
14
15
15
14
14
14
14
14
14
13
13
13
13
13
13
14
14
14
12
11
11
10
10
10
10
10
10
11
11
11
13
14
14
13
13
13
13
12
13
13
12
13
13
13
13
13
13
14
14
14
14
14
14
14
14
14
14
15
15
15
15
15
15
15
15
15
15
15
15
15
15
15
15
15
15
15
15
16
17
17
17
17
17
17
17
17
17
16
16
16
16
16
16
16
16
16
15
15
15
15
15
15
15
15
15
15
15
15
15
15
17
17
17
17
17
17
17
17
17
17
17
17
17
17
19
19
19
19
19
19
19
19
19
19
19
19
19
19
19
20
20
21
22
22
22
21
20
18
18
18
19
19
20
20
20
20
20
20
20
20
21
21
21
21
21
21
21
21
21
21
21
21
21
21
21
21
21
22
22
22
22
23
23
21
22
22
22
23
23
24
25
25
25
25
25
25
25
25
25
25
25
25
25
25
25
25
25
25
24
24
24
24
24
24
21
21
21
21
21
21
21
21
21
21
20
20
20
20
20
21
21
21
21
21
21
21
21
23
23
23
23
23
23
23
27
27
27
27
27
27
27
27
27
27
27
27
28
28
28
28
28
28
28
28
28
28
28
28
28
28
25
25
25
25
25
25
24
23
23
23
22
22
22
22
23
25
25
24
24
25
25
24
24
24
24
23
21
21
21
22
22
22
21
21
21
21
21
21
21
21
21
21
21
21
21
21
21
21
21
21
21
21
21
21
21
21
22
22
22
22
22
22
23
23
23
23
23
23
23
23
23
23
23
23
23
23
23
23
23
23
23
23
23
23
23
23
23
22
21
20
18
18
18
18
18
18
18
18
18
18
18
18
19
20
20
20
20
20
20
20
20
20
20
20
19
17
15
15
13
12
12
10
10
11
11
11
11
11
11
11
10
10
9
9
8
8
8
7
7
7
7
7
7
7
7
7
7
7
7
7
7
7
7
7
7
5
5
5
6
6
6
6
6
6
6
6
6
7
8
8
9
9
9
9
9
9
9
9
9
9
9
9
9
9
9
9
10
10
11
11
12
12
12
12
12
12
12
12
12
12
12
12
12
12
12
12
12
14
14
15
15
15
15
15
15
15
16
16
16
16
16
16
16
16
16
16
18
18
18
18
18
18
18
18
18
18
19
20
20
20
20
19
19
19
19
19
19
19
19
19
20
20
20
20
20
20
20
21
21
22
22
22
22
22
23
23
23
23
23
23
23
23
23
23
23
23
23
24
24
24
24
25
25
25
25
25
25
25
25
25
25
25
25
25
25
25
25
25
26
26
26
26
26
26
27
27
27
27
27
27
27
26
26
26
26
26
25
24
24
24
24
24
23
20
20
20
18
17
17
17
18
18
17
15
15
15
15
15
16
15
16
16
18
18
19
19
19
19
19
21
22
22
22
22
22
22
22
22
22
22
22
22
22
21
21
21
21
21
21
21
20
20
20
20
20
20
20
20
20
20
20
22
22
22
22
22
22
22
22
22
22
22
22
22
23
23
24
24
24
24
24
24
24
24
24
24
24
24
24
24
24
24
24
24
24
24
24
24
23
23
23
23
23
23
23
25
25
25
25
25
25
25
25
25
25
25
25
25
25
25
25
26
25
24
24
25
25
26
26
26
26
26
25
22
22
22
22
22
23
23
23
23
22
22
21
20
19
18
17
17
16
16
16
16
18
18
18
18
18
18
18
18
18
18
18
18
18
18
18
18
18
18
18
18
18
18
18
17
17
17
16
16
16
16
16
16
15
15
15
15
15
15
15
15
15
15
15
15
15
15
15
15
15
15
15
15
16
16
16
16
16
16
16
16
16
16
16
16
16
16
16
15
15
15
15
15
15
15
15
15
15
15
15
15
15
15
15
15
15
15
15
15
15
14
16
16
16
16
16
16
16
14
14
14
15
10
9
8
7
6
6
6
6
6
6
6
6
6
6
6
6
6
6
6
6
6
6
6
6
5
5
5
5
5
5
5
5
5
5
5
5
5
5
5
6
6
6
6
6
6
6
6
6
7
7
7
7
7
7
7
7
7
7
7
7
7
7
7
7
7
7
7
7
9
10
10
10
10
10
10
10
10
10
10
10
9
9
9
9
9
8
8
8
8
7
7
7
7
7
7
7
7
7
7
7
7
7
7
7
7
7
7
7
7
7
7
7
7
7
7
7
8
8
8
8
8
8
8
8
8
8
8
8
8
8
7
7
7
7
7
7
7
7
7
7
7
7
7
7
7
7
7
7
6
6
6
6
6
6
6
6
6
6
6
6
5
5
5
3
3
3
3
3
3
4
4
4
4
4
4
4
4
5
5
5
5
5
5
5
5
5
5
5
5
5
5
5
4
4
4
4
4
3
3
3
3
3
3
3
3
3
3
3
3
3
4
4
4
4
4
4
4
4
4
4
4
4
4
4
4
4
4
4
4
4
4
4
4
4
4
4
4
4
4
4
4
4
4
4
4
4
4
4
4
4
4
4
4
4
4
4
4
4
4
4
4
4
4
4
4
4
4
4
4
4
4
4
4
4
4
4
4
4
4
4
5
6
6
6
6
6
6
6
6
6
6
6
6
5
5
5
5
5
5
5
5
5
5
5
5
5
5
5
5
5
5
4
4
4
5
5
5
4
3
3
3
3
3
3
3
3
3
3
3
3
3
4
4
4
4
4
4
4
4
4
4
4
4
4
4
4
4
4
4
4
4
4
4
4
4
4
4
4
4
4
4
4
4
4
4
4
4
5
5
5
5
5
5
5
5
5
5
5
5
5
5
5
5
5
5
5
5
5
5
5
5
5
5
5
5
5
5
5
5
5
5
5
5
5
5
5
5
5
5
5
5
5
5
5
5
5
5
5
5
5
4
4
4
4
4
4
4
4
4
4
4
4
4
4
4
4
4
4
4
4
4
4
4
4
4
3
3
3
3
3
3
3
3
3
3
2
2
2
2
2
2
2
2
2
2
2
2
2
2
2
4
4
3
3
3
3
5
5
5
5
5
5
5
5
5
5
5
5
5
5
5
5
5
5
5
5
5
5
5
5
5
5
5
5
5
5
5
5
5
6
6
6
6
6
6
6
6
6
6
6
6
6
6
6
6
6
6
5
5
5
5
5
5
5
5
5
5
5
5
5
5
5
6
6
6
6
6
6
6
6
6
6
6
6
6
6
6
6
7
6
6
6
6
6
6
6
6
6
6
6
6
6
6
6
6
6
7
7
7
7
7
7
7
7
7
7
7
7
8
8
8
8
8
8
8
8
8
8
8
8
8
9
9
9
9
9
9
9
9
9
9
9
9
9
9
9
9
9
9
9
9
9
9
9
9
9
9
9
9
9
9
10
10
10
10
10
10
12
12
12
12
13
13
13
13
13
13
13
13
13
13
13
13
13
13
13
13
14
14
14
14
14
14
14
14
14
14
14
14
15
15
15
15
15
15
15
15
15
15
15
15
15
15
15
15
15
15
13
13
13
13
11
11
11
11
11
11
11
12
12
12
12
12
12
12
12
12
12
12
12
12
12
12
12
12
12
12
13
13
13
13
13
13
13
13
13
13
11
11
10
10
10
10
8
8
8
8
8
8
7
7
7
7
7
5
5
5
5
5
5
5
5
5
5
5
5
6
6
6
6
6
6
6
7
7
7
7
7
7
7
7
7
7
7
7
7
7
5
5
5
5
5
5
5
5
5
5
5
5
5
5
5
5
5
5
5
5
5
5
5
5
6
6
6
6
6
6
6
6
6
6
6
6
8
8
8
7
7
7
7
7
7
7
7
7
7
7
8
8
8
8
8
8
8
8
8
8
8
9
9
9
9
9
9
9
9
9
9
9
9
8
8
8
8
8
8
8
8
8
8
8
8
8
8
8
8
8
8
8
8
8
8
8
8
8
8
8
8
8
8
7
7
7
7
7
7
7
7
6
6
6
6
6
6
6
6
6
6
6
6
6
6
6
6
6
6
6
6
6
6
6
6
6
6
5
5
5
6
6
6
6
6
6
6
6
6
7
7
7
7
7
7
7
7
7
7
7
7
7
7
6
6
6
9
9
9
9
9
9
9
9
9
9
9
9
9
9
9
9
9
9
9
9
9
9
9
9
9
9
9
10
10
10
10
10
9
9
9
9
9
9
9
9
9
9
10
10
10
10
10
10
10
11
11
12
12
12
12
12
12
12
12
12
12
13
13
13
13
13
13
14
14
14
14
14
13
13
13
14
14
14
14
14
13
13
13
13
16
17
17
17
17
17
17
17
17
17
17
17
16
16
16
16
16
16
16
16
16
16
16
15
15
16
16
16
16
17
17
17
17
17
17
17
17
17
17
17
17
17
17
17
17
17
17
18
18
18
18
18
20
20
20
20
19
19
19
19
18
18
17
18
19
19
20
22
22
22
22
22
22
22
22
23
23
23
23
23
23
23
23
23
23
23
23
23
24
25
25
25
25
24
24
24
24
24
23
23
22
22
22
22
22
21
20
19
19
18
18
18
18
18
18
18
18
19
19
19
19
19
20
20
20
20
20
20
21
21
21
21
21
21
21
21
21
21
21
21
21
21
21
21
21
21
21
20
20
20
20
20
20
20
20
20
20
20
20
22
22
22
23
23
23
23
23
23
23
23
23
28
28
28
30
30
30
30
30
30
31
31
31
31
32
35
34
34
33
36
37
38
38
38
38
38
38
37
37
35
36
35
33
33
33
35
36
36
36
34
36
36
36
35
36
38
38
36
36
36
36
37
37
37
37
37
37
37
37
38
38
37
37
37
37
37
37
37
38
38
39
39
39
39
39
39
39
39
39
39
39
39
39
39
39
39
39
39
39
39
39
39
39
39
39
39
39
39
39
39
39
39
39
39
39
39
39
39
39
39
40
40
41
41
41
41
41
42
42
42
42
42
42
39
39
39
38
38
37
37
37
37
37
33
33
29
29
30
30
30
29
28
27
28
28
28
28
28
28
27
27
27
27
28
28
28
29
29
29
27
27
27
26
23
23
21
21
21
21
20
20
19
19
19
19
19
19
19
19
19
19
19
19
19
21
21
21
21
21
21
21
20
20
20
19
19
19
19
19
19
19
19
19
19
19
20
20
20
20
20
20
20
20
20
20
20
20
20
20
20
20
20
20
20
20
20
20
20
20
20
20
20
20
20
20
20
20
20
20
20
20
20
20
20
20
20
20
20
20
20
20
20
20
19
19
19
19
19
16
14
14
14
13
13
13
12
12
12
12
12
11
11
11
11
11
11
11
11
11
11
11
11
11
11
11
11
11
11
11
11
11
10
10
10
10
10
10
10
10
10
10
10
9
9
9
9
9
9
9
8
7
7
7
1
1
2
1
2
2
2
2
3
3
3
3
2
2
3
3
3
4
4
4
5
6
6
6
6
7
7
7
7
7
7
9
10
10
10
10
10
10
10
10
12
12
12
12
12
12
12
12
12
12
12
12
12
12
12
12
12
12
13
13
13
13
13
15
15
15
15
15
15
15
15
15
15
15
15
16
16
16
16
16
16
16
16
16
16
17
17
17
17
17
17
18
18
18
18
18
18
18
18
18
18
18
18
18
18
18
18
18
18
18
18
18
18
18
18
18
18
18
18
18
18
18
18
19
19
19
19
19
19
20
20
20
20
20
20
20
20
20
20
20
20
20
20
20
20
20
20
20
20
20
21
21
21
21
21
21
21
21
21
21
21
20
20
19
19
19
18
17
17
16
15
15
15
13
13
13
13
14
12
12
11
11
11
11
11
11
12
12
12
12
12
11
11
12
12
12
12
12
12
12
12
12
12
12
12
12
12
12
12
13
13
13
13
13
13
13
14
14
14
14
14
14
14
14
14
14
14
14
14
14
14
13
11
10
8
7
7
7
7
7
7
7
7
7
7
7
7
7
7
7
7
8
8
8
8
8
8
8
8
8
8
8
8
8
8
8
8
8
8
8
8
8
8
8
8
8
8
8
8
8
8
8
8
8
8
8
8
8
8
8
8
8
8
8
8
8
8
8
8
8
8
8
7
7
7
8
8
8
8
8
9
9
9
9
8
8
8
8
8
8
8
8
8
8
8
8
8
8
8
8
8
6
6
6
6
6
6
7
7
7
9
7
6
6
6
6
6
7
7
8
8
8
8
8
8
8
8
9
9
9
9
9
8
8
8
9
9
9
9
9
10
10
10
10
10
10
10
10
10
10
10
10
10
10
10
10
10
10
10
10
10
10
10
10
10
10
10
10
10
10
10
10
10
10
10
10
10
10
10
10
10
10
10
10
10
10
10
10
10
10
10
11
11
11
11
11
11
11
11
11
11
11
11
11
12
12
12
12
12
12
12
12
12
12
12
12
12
12
12
12
12
12
12
12
12
12
12
12
12
12
12
12
12
12
12
13
13
13
13
13
13
12
12
12
12
12
12
12
12
12
12
12
10
10
10
8
8
7
7
7
7
7
7
7
7
7
7
7
7
7
7
7
7
7
7
7
7
7
7
7
7
7
7
7
7
7
7
7
8
8
8
8
8
8
6
5
5
5
5
5
4
4
4
4
4
4
4
4
4
4
6
6
6
6
6
6
6
7
7
7
6
6
6
6
6
6
6
6
6
6
6
6
7
7
7
7
7
7
8
8
8
8
8
8
8
8
9
8
8
8
8
8
8
8
8
8
8
8
8
8
8
8
8
8
8
8
8
8
8
8
8
7
7
7
7
7
7
7
7
7
7
7
7
7
7
7
7
7
7
8
8
8
7
7
7
9
9
9
9
10
10
10
10
10
10
10
10
10
10
10
10
11
11
13
13
13
13
14
14
14
14
14
14
14
14
14
14
14
14
14
15
15
14
15
15
15
15
15
15
15
15
15
15
15
15
15
15
15
15
15
16
16
16
16
16
16
16
18
18
18
18
18
18
18
18
18
18
18
18
18
18
18
18
17
17
17
18
20
20
19
19
19
19
19
19
19
19
19
19
19
19
19
19
19
19
19
21
21
21
21
21
20
20
20
20
20
20
19
19
19
19
19
19
19
19
20
20
20
20
21
21
21
21
21
21
21
21
21
21
21
21
22
22
22
22
22
22
22
22
22
22
22
22
22
21
19
19
18
18
18
18
18
18
18
18
18
17
18
18
18
18
18
18
16
16
16
17
17
16
16
16
15
15
14
14
13
14
14
13
13
13
13
12
12
13
13
13
13
13
13
14
13
13
13
13
13
13
14
14
14
14
14
13
13
13
13
13
13
14
14
15
15
15
15
15
15
15
16
16
15
15
15
15
15
15
15
15
15
15
15
15
15
15
15
15
15
15
15
15
15
15
16
16
16
17
17
17
17
18
18
18
18
18
18
18
19
19
19
19
19
19
19
20
20
20
20
20
20
20
20
20
20
21
21
21
20
21
21
21
21
21
21
21
21
21
21
21
21
21
20
20
20
21
21
21
22
22
22
22
26
28
28
28
28
28
29
29
29
29
29
29
29
28
28
28
28
28
28
28
28
28
28
28
28
28
28
28
28
28
28
28
28
28
28
28
28
28
28
28
28
28
28
28
28
28
28
28
28
28
28
28
28
28
28
28
29
29
29
29
29
29
29
30
30
30
30
30
30
30
31
31
32
32
32
29
27
27
26
26
27
28
27
27
23
22
23
20
21
21
20
20
20
20
20
22
22
22
20
20
20
21
22
25
26
26
26
25
25
25
25
25
26
25
26
26
26
26
26
26
27
26
26
26
26
26
26
27
27
27
27
27
27
27
27
28
30
30
30
30
30
31
31
30
30
30
30
30
30
30
30
30
30
30
30
30
30
30
30
31
31
31
31
32
32
32
32
32
31
31
30
30
28
28
28
29
29
29
29
29
30
30
30
30
30
30
30
30
30
30
31
31
31
32
31
31
31
31
31
32
32
32
32
32
32
32
31
30
30
30
29
27
27
27
27
27
26
26
26
26
26
26
27
27
27
27
27
26
25
24
21
20
23
23
23
23
23
23
23
23
23
23
21
21
21
21
21
20
20
20
20
20
20
20
20
19
19
19
19
19
20
20
20
20
20
20
20
20
21
21
21
21
20
21
21
21
21
21
21
21
21
20
20
18
18
19
19
20
20
20
20
20
20
20
20
20
20
20
20
20
20
20
20
20
20
20
19
19
19
18
18
18
18
18
18
18
18
18
18
18
18
18
18
18
18
18
18
18
18
18
18
18
18
18
18
18
18
18
17
17
14
13
13
13
14
14
14
14
15
15
15
15
15
14
14
14
14
14
14
14
14
14
14
14
14
14
14
14
14
14
14
14
14
14
14
14
14
14
14
14
14
14
14
14
14
14
14
14
14
15
15
15
15
15
15
15
15
15
15
15
13
12
12
12
12
11
11
11
11
11
11
12
10
10
10
11
11
11
11
11
11
11
11
11
11
11
11
11
12
13
11
11
10
10
9
9
9
9
9
9
9
9
9
9
9
9
9
9
9
9
9
9
9
9
9
9
9
9
9
9
9
9
9
9
9
9
9
9
9
9
9
10
10
10
10
10
10
10
9
9
9
9
9
9
8
8
8
8
8
8
8
8
8
8
8
8
8
8
8
8
8
8
8
8
8
8
8
8
8
9
9
9
9
9
9
11
11
11
11
11
11
11
11
11
11
11
11
11
11
11
11
11
11
11
11
11
11
10
10
10
10
10
10
10
10
10
10
10
10
10
10
10
10
10
10
10
11
11
12
12
12
12
12
12
15
15
15
15
15
15
15
15
15
15
15
14
13
14
16
17
16
16
16
16
16
16
16
16
16
16
16
15
15
15
15
15
16
16
16
16
16
16
16
16
16
17
17
19
19
19
19
19
19
19
18
18
18
18
18
19
19
20
19
19
20
20
20
20
20
19
19
19
19
19
19
19
21
21
21
21
21
21
22
22
22
22
23
23
23
23
23
23
23
23
24
24
24
24
24
24
24
25
25
25
25
25
25
25
25
26
26
26
27
27
27
27
27
27
27
27
27
27
27
27
27
27
27
27
27
27
26
25
25
25
25
25
25
25
25
25
25
25
25
25
25
25
25
25
25
25
25
25
25
25
25
25
25
25
26
26
25
25
25
24
21
20
20
17
16
16
16
16
17
17
17
17
17
17
17
17
17
17
17
17
17
17
18
18
21
21
21
22
22
22
22
22
22
22
22
22
22
22
22
22
22
22
22
22
25
25
24
23
24
23
23
24
24
24
24
24
24
24
24
24
24
24
24
23
24
24
23
23
23
23
23
23
23
23
24
25
24
24
24
24
24
25
24
25
25
25
24
24
23
23
23
24
24
24
24
25
25
25
26
26
27
27
27
27
29
29
29
29
29
29
29
29
29
29
29
29
29
29
30
30
31
31
31
31
30
30
29
29
29
30
30
30
29
29
29
29
29
30
30
30
30
30
30
30
30
30
31
31
32
32
33
33
33
33
33
32
31
31
31
31
31
31
31
31
31
30
30
31
31
31
31
31
31
31
31
31
31
31
31
31
31
32
31
31
31
31
31
30
30
30
31
33
33
33
33
34
35
32
32
32
32
32
32
31
32
32
33
33
33
34
34
34
35
35
35
37
32
32
31
31
31
31
31
31
31
30
28
28
28
28
28
28
28
29
29
29
29
29
29
29
28
29
29
29
29
30
30
30
30
30
30
30
30
30
30
30
31
31
31
31
31
31
30
30
30
30
30
29
29
29
29
30
30
29
29
29
29
29
29
30
30
30
30
30
30
29
29
28
30
30
30
30
31
31
32
31
31
29
29
29
28
28
28
28
27
27
24
24
24
23
23
23
24
25
25
25
23
22
19
18
20
20
20
18
18
18
18
18
18
18
18
22
22
22
22
21
20
20
20
20
22
23
24
25
25
25
25
25
25
25
25
25
25
25
25
25
25
25
25
27
27
28
28
28
28
28
28
28
30
30
30
31
31
31
31
30
30
30
30
33
32
32
32
32
32
32
32
32
32
32
32
32
32
33
33
32
32
32
32
32
32
32
32
32
32
32
32
32
32
32
32
32
32
33
33
33
33
33
33
33
33
34
34
34
34
34
34
34
35
35
35
35
35
34
34
34
34
30
30
30
27
27
27
26
26
26
26
25
25
25
25
25
25
24
25
25
25
23
22
22
21
22
22
22
22
22
23
23
23
23
23
23
23
23
23
23
24
24
26
26
26
26
26
26
27
27
27
27
28
28
28
28
28
28
28
27
27
27
27
27
27
27
27
27
27
27
27
27
27
26
26
26
25
25
25
26
26
26
26
26
26
26
26
25
25
25
25
25
25
25
25
25
25
25
25
25
25
25
25
25
25
25
25
25
25
25
25
25
25
25
24
24
23
24
24
25
25
25
25
25
25
26
28
28
28
28
28
28
28
28
28
28
28
28
28
28
28
29
27
27
26
26
26
25
25
25
25
25
25
26
26
26
26
25
25
24
24
26
26
28
28
28
26
26
26
24
24
23
23
23
23
23
24
24
26
26
26
26
26
26
26
25
25
25
25
25
24
23
23
24
25
25
23
23
23
24
25
25
25
25
26
26
27
27
27
26
28
28
28
28
28
28
28
28
28
28
29
29
29
29
29
29
30
30
30
29
30
30
31
31
31
31
30
30
30
30
30
30
30
31
32
32
32
32
32
32
30
31
34
35
35
35
32
35
36
38
38
38
38
38
38
37
37
37
37
39
39
40
36
37
37
37
37
37
37
38
38
38
38
38
38
38
38
38
38
38
38
39
39
39
39
39
39
40
40
41
41
41
44
44
44
44
44
45
45
45
45
45
45
45
45
46
46
47
47
47
47
42
42
40
37
36
36
36
36
37
37
37
37
38
38
38
38
38
38
36
36
36
38
38
38
38
38
38
38
38
38
38
38
37
37
37
37
37
37
38
39
39
39
39
39
39
39
39
39
39
39
39
39
39
39
39
39
39
39
39
39
39
39
39
39
39
39
39
39
39
40
40
40
40
40
40
40
40
40
40
40
38
38
38
37
37
34
34
34
31
31
29
29
29
28
27
24
23
22
22
22
22
22
23
24
24
25
25
23
23
21
22
22
19
17
18
18
18
20
20
20
20
21
21
22
22
22
22
22
22
22
22
22
22
22
23
23
23
23
23
23
23
23
23
23
23
23
23
23
22
21
21
21
21
21
21
21
21
21
21
21
21
21
21
21
21
21
21
21
21
21
21
21
21
21
20
20
20
19
19
19
19
18
17
16
16
16
16
16
16
16
16
16
16
15
15
15
15
15
15
15
15
15
15
16
16
17
17
17
17
17
18
18
18
18
18
18
18
18
18
18
18
17
17
17
17
17
17
16
16
15
15
15
15
15
15
15
15
15
15
15
15
15
15
15
15
15
15
15
15
15
15
15
15
15
15
14
14
14
14
14
12
13
10
9
9
9
9
8
8
6
5
5
5
5
5
5
5
5
6
6
6
6
6
6
6
6
6
6
6
6
6
6
6
6
6
6
6
6
6
6
6
6
6
6
6
6
6
6
6
6
6
6
6
6
4
4
4
4
4
3
3
3
2
2
2
2
2
2
2
2
2
1
1
2
2
3
3
3
3
3
3
3
3
3
3
3
3
3
3
3
3
3
3
3
3
3
3
3
3
3
3
3
3
3
3
3
3
3
3
3
3
3
3
3
3
3
3
3
3
3
3
3
3
3
3
2
2
2
2
2
2
2
2
2
2
2
2
2
2
2
2
2
2
2
2
2
2
2
2
2
2
2
2
2
2
2
2
2
2
2
2
2
2
2
2
2
2
2
2
2
2
2
2
1
1
1
1
1
1
1
1
1
1
1
1
1
1
1
1
1
1
1
1
1
0
0
0
0
0
0
0
0
0
0
0
0
0
0
0
0
0
0
0
0
0
0
0
0
0
0
0
0
0
0
0
0
0
0
0
0
0
0
0
0
0
0
0
0
0
0
0
0
0
0
0
0
0
0
0
0
0
0
0
0
0
0
0
0
0
0
0
0
0
0
0
0
0
0
0
0
0
0
0
0
0
0
0
0
0
0
0
0
0
0
0
0
0
0
0
0
0
0
0
0
0
0
0
0
0
0
0
0
0
0
0
0
0
0
0
0
0
0
0
0
0
0
0
0
0
0
0
0
0
0
0
0
0
0
0
0
0
0
0
0
0
0
0
0
0
0
0
0
0
0
0
0
0
0
0
0
0
0
0
0
0
0
0
0
0
0
0
0
0
0
0
0
0
0
0
0
0
0
0
0
0
0
0
0
0
0
0
0
0
0
0
0
0
0
0
0
0
0
0
0
0
0
0
0
0
0
0
0
0
0
0
0
0
0
0
0
0
0
0
0
0
0
0
0
0
0
0
0
0
0
0
0
0
0
0
0
0
1
1
1
1
1
1
3
3
4
4
4
4
4
4
4
5
5
5
5
5
5
5
5
5
5
5
5
5
5
5
5
5
5
5
5
5
5
5
5
5
5
5
5
5
5
5
5
5
5
5
5
5
5
5
5
5
5
5
5
5
5
5
5
5
5
5
5
5
5
5
5
5
5
5
5
5
5
5
5
5
5
5
5
5
5
5
5
5
5
5
5
5
5
5
5
5
5
5
5
6
6
6
5
5
5
5
5
5
5
5
5
5
5
5
5
6
6
6
6
6
6
6
8
8
8
8
8
8
8
8
8
8
8
8
8
8
8
8
8
8
8
8
8
8
8
8
7
6
6
5
5
5
5
5
5
5
6
6
6
6
6
6
6
6
6
6
6
6
6
6
6
6
6
6
6
6
7
7
7
7
7
8
8
8
8
8
6
6
6
6
6
6
6
6
6
6
7
7
7
7
7
7
7
7
7
7
7
7
7
7
7
7
7
8
8
8
8
9
9
9
9
9
9
9
9
9
9
10
10
9
9
9
9
9
9
8
8
8
8
8
8
8
8
8
8
8
8
8
8
8
8
8
9
10
10
10
10
10
10
10
10
10
10
10
10
9
9
9
9
9
9
9
9
9
9
9
9
9
9
9
9
9
9
9
9
9
8
8
8
8
8
8
8
8
8
8
8
8
8
8
8
8
8
8
8
8
8
8
8
8
8
8
8
8
8
8
8
8
8
8
8
8
8
8
8
8
8
8
8
8
8
8
8
8
8
8
8
8
8
8
8
8
8
7
7
7
7
7
7
7
7
7
6
6
6
6
4
4
4
4
4
4
4
4
4
4
3
3
2
2
2
2
2
2
2
2
2
2
2
2
2
2
2
2
2
2
2
2
2
2
2
2
1
1
1
1
1
1
1
1
1
1
1
0
0
0
0
0
0
0
0
0
0
0
0
0
0
0
0
0
0
0
0
0
0
0
0
0
0
0
0
0
0
0
0
0
0
0
0
0
0
0
0
0
0
1
1
1
1
1
1
1
1
1
1
1
1
1
1
1
1
1
1
1
1
1
1
1
1
1
1
1
1
1
1
1
1
1
1
1
1
1
1
1
1
1
1
1
1
1
1
1
1
1
1
1
1
1
1
1
1
0
0
0
0
0
0
0
0
0
0
0
0
0
0
0
0
0
0
0
0
0
0
0
0
1
1
1
1
1
1
1
1
1
1
2
2
2
2
2
2
2
2
2
2
2
2
2
2
2
2
2
2
2
2
2
2
2
2
2
3
3
3
4
4
4
4
4
4
4
4
4
4
4
4
4
4
4
4
4
5
5
5
5
5
4
4
4
4
4
4
4
4
4
4
4
4
4
4
4
5
5
6
6
6
6
6
6
6
6
6
6
6
6
6
6
6
6
6
6
6
6
6
6
6
6
6
6
6
6
6
6
7
7
7
7
7
7
7
8
10
10
10
10
10
11
11
12
12
12
12
12
12
12
12
12
12
12
13
13
13
13
13
13
14
14
14
14
14
14
14
14
13
13
13
13
13
13
13
13
13
13
13
13
13
13
13
13
13
13
13
13
13
13
13
13
13
13
13
13
13
14
13
13
13
11
12
12
12
12
12
11
11
11
12
12
12
12
12
12
12
12
12
12
12
12
12
12
12
12
12
12
12
12
12
12
12
12
12
12
12
12
12
14
14
14
14
14
14
14
14
14
14
14
14
14
14
14
14
14
14
13
13
13
13
13
13
13
12
12
12
12
12
12
12
12
12
12
12
12
13
13
12
12
12
12
12
11
11
10
10
10
10
10
11
11
11
10
10
9
10
10
10
10
10
10
10
10
10
10
11
11
11
11
11
11
11
11
11
11
11
11
11
11
11
11
11
11
11
11
12
12
12
12
12
12
12
12
13
13
13
13
13
13
11
11
11
11
11
11
10
11
11
11
11
12
12
12
12
12
12
12
12
12
13
13
13
13
13
13
13
14
14
14
14
14
14
14
14
14
14
14
14
14
14
14
14
15
15
15
15
15
15
16
16
15
15
15
15
14
14
14
14
14
14
14
13
13
13
13
13
13
13
13
13
12
12
11
11
11
11
11
11
11
12
12
12
12
12
12
12
12
12
13
13
13
13
14
14
14
16
16
15
15
15
15
15
15
15
14
14
14
14
14
14
14
14
14
14
14
14
14
14
14
14
14
14
14
14
14
14
12
12
11
11
11
11
13
14
14
14
14
14
14
14
14
14
14
13
13
12
12
12
12
12
11
11
11
11
11
12
12
12
12
12
12
12
12
12
12
12
12
12
12
12
12
12
12
12
12
12
12
12
12
13
13
13
13
13
13
13
13
13
13
13
13
13
13
13
13
13
13
10
7
7
7
7
6
6
6
6
6
6
6
6
6
6
6
6
6
6
7
7
8
8
8
8
8
8
8
7
7
7
7
7
7
8
8
9
9
9
9
9
9
9
9
9
9
9
9
9
9
9
9
9
10
10
10
10
10
10
10
10
10
10
10
10
10
10
10
11
11
11
10
10
10
10
10
10
11
11
11
11
11
11
11
12
12
12
12
12
11
11
11
11
11
11
11
11
10
10
11
11
11
11
12
12
12
12
13
13
13
13
13
13
13
13
13
13
14
14
14
14
14
14
14
14
14
14
14
14
14
14
14
14
14
14
14
12
12
12
12
13
14
14
14
14
14
14
14
14
14
14
15
15
15
15
15
16
16
15
15
15
15
14
14
14
14
14
14
14
14
14
14
13
13
13
14
14
14
14
14
15
15
16
16
16
16
16
16
16
16
16
16
16
16
16
16
16
16
16
16
16
16
16
16
15
13
14
13
13
13
13
13
13
13
13
13
13
14
14
14
14
14
14
14
14
14
13
13
13
12
12
13
13
13
13
13
13
13
13
13
15
15
15
15
15
15
15
15
15
15
16
16
16
16
16
16
16
16
16
16
16
16
15
15
15
14
14
15
15
14
15
14
14
14
13
13
13
13
13
13
13
14
14
14
14
14
14
14
14
14
14
14
14
14
14
14
13
13
13
13
13
14
15
14
14
12
12
11
10
10
10
9
9
9
9
9
9
9
9
9
9
9
9
8
8
8
8
8
8
8
8
8
8
8
9
9
9
9
9
9
9
9
9
9
9
8
8
8
8
8
8
8
8
8
9
9
9
9
9
9
9
9
9
9
9
9
9
9
9
9
9
9
9
9
9
9
9
9
9
9
9
9
9
9
9
9
9
9
9
9
9
9
9
8
8
8
8
8
8
7
7
7
7
7
7
7
7
7
7
7
7
6
6
6
4
4
5
5
5
5
5
5
4
4
4
4
4
4
4
4
4
4
4
4
4
4
4
4
5
5
5
5
4
4
4
4
4
4
4
4
4
4
4
4
4
4
4
4
4
4
4
3
3
4
5
5
5
5
5
5
5
5
5
4
4
4
4
4
4
5
6
6
6
7
7
7
7
7
7
7
7
6
6
6
6
6
6
6
6
6
6
6
6
6
6
6
6
6
6
6
6
6
6
6
6
6
7
7
7
7
7
7
7
8
8
8
8
8
8
8
8
8
8
8
8
8
8
8
8
8
8
8
8
8
8
8
8
8
9
9
9
9
9
9
9
9
9
9
9
9
9
9
9
9
9
9
10
10
11
11
11
11
11
11
12
13
14
14
15
14
14
14
14
14
14
14
14
14
14
14
14
14
14
14
14
14
14
14
14
14
14
14
14
14
14
14
14
14
14
14
14
14
14
14
14
14
14
14
14
14
14
14
14
14
14
14
14
14
14
14
14
14
14
14
14
14
14
14
14
14
14
14
14
14
14
14
14
14
14
14
14
14
14
14
13
13
12
12
11
11
11
11
9
8
8
8
8
8
8
7
7
6
6
6
6
6
5
5
5
5
5
5
5
5
5
4
4
4
4
4
3
3
2
2
2
2
2
2
2
2
2
2
2
2
2
2
2
2
2
2
2
1
1
1
1
1
1
1
1
1
1
0
0
0
0
0
0
0
0
0
0
0
0
0
0
0
0
0
0
0
0
0
0
0
0
0
0
0
0
0
0
0
0
0
0
0
0
0
0
0
0
0
0
0
0
0
0
0
0
1
1
1
1
1
1
1
1
1
1
1
1
2
2
2
2
3
3
3
3
3
3
3
3
3
3
3
3
3
3
3
3
3
3
3
3
3
3
3
3
3
3
3
3
3
3
3
3
3
3
3
3
3
3
3
3
3
3
3
3
3
3
3
3
3
3
3
3
3
3
3
3
3
3
3
3
3
3
3
3
3
3
3
3
3
3
3
3
3
3
3
3
4
4
4
4
4
4
4
4
4
4
4
4
4
5
5
5
4
4
4
4
4
4
4
4
4
5
5
5
5
5
5
5
5
5
5
5
5
5
4
4
4
4
4
4
4
4
4
5
4
4
4
4
5
5
5
5
5
5
5
5
6
6
6
6
6
6
6
6
6
6
8
8
8
8
8
8
8
8
8
8
8
8
8
8
8
8
9
9
9
10
10
11
11
11
11
11
11
12
12
12
13
13
13
13
14
14
14
14
14
14
14
14
14
14
14
14
14
14
14
14
14
14
14
14
14
14
14
14
14
14
14
14
14
15
15
15
15
15
15
15
15
15
15
15
15
15
15
15
15
15
15
15
15
15
15
15
15
15
15
15
15
15
15
15
18
18
18
18
18
18
18
18
18
18
18
19
19
19
19
19
20
20
20
20
20
20
20
20
20
20
20
19
19
19
19
19
19
19
19
18
18
18
18
17
17
17
16
16
15
14
14
14
14
14
14
14
14
14
14
13
13
13
13
13
13
13
13
13
14
14
14
14
14
14
14
14
14
14
14
14
14
14
14
14
14
13
13
13
13
13
13
11
11
11
11
11
11
10
10
10
10
10
10
10
10
10
10
10
10
10
10
10
10
10
10
9
8
7
7
7
7
7
7
7
7
7
7
7
7
7
7
7
7
7
7
6
6
6
7
7
7
7
7
7
7
7
7
7
6
6
6
6
5
5
5
5
5
5
5
5
5
5
5
5
5
5
5
5
5
5
5
5
5
5
5
5
3
3
3
3
3
3
3
1
1
1
1
1
1
1
1
1
1
1
1
1
1
1
1
0
0
0
0
0
0
0
0
0
0
0
0
0
0
0
0
0
0
0
0
0
0
0
0
0
0
0
0
0
0
0
0
0
0
0
0
0
0
0
0
0
0
0
0
0
0
0
0
0
0
0
0
0
0
0
0
0
0
0
0
0
0
0
0
0
0
0
0
0
0
0
0
0
0
0
0
0
0
0
0
0
0
0
0
0
0
0
0
0
0
0
0
0
0
0
0
0
0
0
0
0
0
0
0
0
0
0
0
0
0
0
0
0
0
0
2
3
3
3
3
3
3
3
3
3
3
3
4
4
4
4
4
4
4
4
4
4
4
4
4
7
7
7
7
7
7
7
7
7
7
9
9
9
9
9
9
9
9
9
9
9
9
9
9
9
9
9
10
10
10
10
11
11
11
11
11
11
11
11
11
11
11
12
12
12
12
12
12
12
12
12
12
12
12
12
12
12
12
12
12
12
13
13
13
13
13
13
13
12
12
12
13
13
14
14
14
14
14
15
15
15
15
15
15
15
15
15
15
15
15
15
15
15
16
16
16
16
16
16
16
16
16
16
16
16
16
16
16
17
17
17
17
17
17
17
18
18
18
18
18
18
18
18
19
20
19
17
17
15
15
15
16
16
16
16
14
14
13
13
13
13
13
13
13
14
14
15
15
15
15
15
15
15
14
14
14
14
14
14
14
13
13
13
14
14
15
14
14
14
14
14
14
14
14
14
13
13
13
13
13
13
13
13
13
13
13
13
13
13
13
13
13
13
13
12
12
12
12
12
12
12
12
12
12
12
12
12
12
12
12
12
12
12
12
12
12
12
12
12
12
12
12
12
12
12
12
12
12
12
12
12
12
12
12
12
12
12
12
12
12
12
12
13
13
13
11
11
11
11
11
11
11
11
11
11
11
11
10
10
10
10
10
10
10
10
10
10
10
9
10
10
11
11
11
11
10
10
10
10
10
10
10
10
10
10
10
10
10
10
10
9
9
8
6
5
5
5
5
5
5
5
5
5
5
5
5
5
4
4
4
4
4
4
4
4
4
4
4
4
4
4
4
4
4
4
4
4
4
4
4
4
4
4
4
4
4
3
3
3
3
4
4
4
4
4
4
4
4
4
5
5
5
5
6
6
6
7
7
7
7
7
7
7
7
7
7
7
7
7
7
7
7
7
7
7
7
7
7
7
7
7
7
6
6
6
6
6
6
7
7
7
7
7
7
7
7
7
7
8
8
8
8
8
8
9
9
9
9
9
9
9
9
9
9
9
9
9
9
9
9
9
9
9
9
9
8
8
8
8
8
8
8
8
8
8
8
8
8
8
8
8
8
8
8
8
8
8
8
8
8
8
8
8
8
8
8
8
8
10
10
10
9
9
9
9
9
9
9
9
8
8
8
8
8
8
9
10
10
10
10
10
10
10
11
11
11
11
11
11
11
10
10
10
10
10
10
10
10
10
10
10
10
10
10
10
10
10
10
10
10
10
10
10
10
10
10
10
10
10
10
10
10
10
10
10
10
10
10
10
10
10
10
10
10
10
10
10
10
10
11
11
11
11
11
12
12
12
12
12
12
12
12
12
12
12
12
12
12
12
12
12
11
11
11
11
11
11
11
13
13
13
13
14
14
14
14
14
14
14
14
14
14
16
16
17
16
15
16
15
15
15
13
13
13
13
14
14
14
14
14
15
16
15
15
16
16
16
16
16
17
17
17
18
19
19
19
19
18
18
19
19
22
22
24
24
24
24
24
24
24
24
24
24
25
25
25
25
25
25
25
25
25
25
25
27
27
27
27
27
29
29
29
29
29
29
30
30
30
29
29
27
26
26
27
27
27
27
27
27
27
28
28
28
28
28
28
28
28
28
28
28
28
28
28
27
27
27
27
27
27
27
27
27
29
30
28
28
28
28
28
28
28
28
28
28
28
28
28
28
28
28
28
28
28
28
28
28
28
28
28
28
28
28
28
28
29
29
29
29
29
29
30
30
30
30
30
30
30
30
30
30
29
29
26
26
24
24
23
22
22
22
22
22
22
22
22
22
22
22
24
24
24
24
24
25
25
25
25
25
25
25
25
25
25
25
25
25
25
25
25
25
25
25
25
25
25
25
25
25
25
25
24
23
23
23
23
23
22
22
21
21
20
20
20
19
19
16
15
15
15
15
14
13
14
12
11
8
8
8
8
8
8
8
8
9
9
9
9
9
8
8
8
8
8
8
8
8
8
8
8
8
8
10
10
10
10
10
11
11
11
11
11
11
11
12
12
12
12
11
11
11
11
11
11
11
11
12
12
12
12
12
12
12
12
12
12
12
12
12
12
12
12
12
12
12
13
13
12
12
13
13
13
13
13
13
13
13
13
13
13
13
13
13
13
13
13
12
12
12
12
13
13
13
13
13
13
13
13
13
13
13
12
12
12
12
12
12
12
12
12
12
12
12
12
12
12
12
12
12
12
12
11
11
11
11
11
11
11
11
11
11
11
11
11
11
11
11
11
11
11
11
11
11
11
11
11
11
11
11
11
11
11
11
11
11
11
11
11
11
12
12
12
12
11
10
8
8
8
8
7
7
7
7
7
7
7
6
6
6
6
6
6
6
6
6
6
6
5
5
5
5
5
5
5
5
5
5
5
5
5
5
5
5
5
5
5
5
5
5
5
6
6
6
6
6
6
6
6
6
6
6
6
6
6
6
6
6
6
6
6
6
6
5
5
5
5
5
5
5
4
4
2
2
2
2
2
2
3
3
3
3
3
3
3
3
2
2
2
2
2
4
4
4
4
4
4
4
4
4
4
5
5
5
5
5
5
5
5
5
5
5
5
5
5
5
5
5
5
5
5
6
6
6
6
6
6
6
6
6
6
6
6
6
6
6
6
6
6
6
6
6
6
6
6
6
6
6
6
6
6
6
6
6
6
6
6
6
6
6
6
8
8
8
8
8
8
8
8
8
8
8
8
8
8
8
8
8
8
8
8
8
8
8
8
8
8
8
8
8
8
8
8
8
8
8
8
8
8
8
8
8
8
8
8
8
8
10
10
11
11
11
11
12
10
10
10
10
8
8
7
7
7
7
7
7
7
7
7
7
7
7
7
8
9
10
10
10
10
10
11
11
11
11
11
11
11
11
11
11
11
11
12
12
12
12
12
12
12
13
13
13
13
13
14
14
14
14
14
14
15
15
16
16
16
16
16
16
16
16
16
16
16
16
17
17
17
18
19
19
19
19
19
19
19
19
19
19
18
18
18
19
19
19
19
20
20
20
20
20
21
21
21
21
21
21
21
21
21
21
21
21
21
21
21
21
21
21
21
21
21
21
21
21
21
21
21
21
22
22
22
22
22
21
21
22
23
24
24
24
24
23
23
23
23
23
23
23
23
24
24
24
23
24
24
24
24
24
24
24
24
24
24
24
24
24
24
24
24
24
24
24
24
24
24
24
23
23
23
24
24
24
24
24
22
22
22
23
23
25
25
25
25
25
25
23
24
20
20
20
16
16
16
15
15
15
14
15
13
13
13
13
13
13
13
13
13
13
13
13
13
13
13
12
12
12
12
12
14
14
14
14
14
14
14
14
14
14
14
14
14
14
14
14
14
14
14
14
14
14
14
14
14
14
14
14
14
14
14
14
14
15
15
15
15
15
15
15
15
15
15
15
15
15
15
15
15
15
15
15
15
15
15
16
17
17
17
17
17
17
15
15
15
15
15
15
15
15
15
15
15
11
11
11
11
11
11
13
14
14
14
14
14
14
14
14
14
14
14
15
15
15
15
15
15
14
14
14
13
13
13
13
13
13
13
13
13
13
13
13
13
13
13
13
13
13
13
13
13
13
13
13
13
13
13
13
13
14
14
14
14
14
14
14
14
14
14
14
14
14
14
14
13
13
14
14
14
14
13
13
13
13
13
13
13
13
12
12
12
12
12
12
12
12
12
12
12
13
14
14
14
15
16
16
15
13
13
13
13
13
13
13
13
13
13
13
13
13
14
14
14
14
14
15
14
14
15
16
16
16
16
15
14
15
15
15
15
14
14
14
14
14
14
14
14
15
15
15
15
14
14
14
14
14
14
14
12
12
12
12
12
12
12
14
14
14
14
14
14
14
14
14
14
14
14
14
14
14
14
14
14
14
14
14
14
14
14
14
14
14
13
12
12
12
12
12
12
12
12
11
11
12
12
12
12
12
12
12
12
12
13
13
13
13
13
13
13
13
13
13
13
13
13
13
13
13
13
13
13
13
13
14
14
14
14
14
14
14
14
14
14
14
14
14
14
15
15
14
14
14
14
14
15
15
15
15
14
13
13
14
15
15
15
15
14
14
16
16
13
13
13
13
13
13
13
13
13
13
13
13
13
13
14
14
15
15
15
15
15
15
15
15
15
15
15
15
15
15
15
15
15
15
15
15
15
15
15
15
15
15
15
15
15
15
15
15
15
15
15
15
15
15
15
15
15
15
15
15
15
15
15
15
15
15
15
15
15
15
15
15
15
15
15
15
15
15
15
15
17
17
17
18
18
18
18
18
18
18
19
19
19
19
19
19
20
20
20
20
21
21
21
21
21
20
20
18
18
18
18
15
15
14
13
13
13
13
13
13
15
15
17
17
17
18
18
18
18
18
18
17
17
17
17
17
15
16
15
14
14
13
17
17
17
17
17
17
17
17
17
17
17
17
17
17
19
19
19
19
20
20
20
20
20
20
20
20
19
19
19
19
19
19
20
20
20
20
20
20
20
20
20
20
20
20
20
20
20
20
20
20
20
20
20
20
20
20
20
20
20
20
20
20
20
20
20
20
20
23
23
25
25
25
25
25
25
25
25
25
25
25
25
25
25
24
24
24
24
25
25
25
25
25
26
26
24
24
23
22
21
21
21
21
22
20
20
20
20
20
20
20
20
21
21
21
20
20
19
20
20
22
22
22
22
23
23
23
23
23
23
23
23
23
23
23
24
24
24
24
24
24
24
24
24
24
24
24
24
24
24
25
25
25
25
25
25
25
25
25
25
25
26
28
28
28
28
28
28
28
28
28
28
28
28
28
28
28
28
28
28
28
29
29
29
29
29
28
28
20
20
20
20
21
21
21
21
21
20
19
19
19
19
18
18
18
18
18
18
18
18
18
18
18
18
18
18
18
18
18
18
18
18
17
15
15
15
15
15
16
16
16
16
15
15
15
16
17
17
16
16
16
16
17
17
17
17
17
18
19
19
19
19
19
19
19
20
20
20
20
20
20
20
20
20
20
20
20
20
19
19
20
19
19
19
19
19
20
20
20
20
20
20
20
20
21
21
21
22
22
21
21
21
21
21
21
21
22
21
21
21
21
21
21
20
20
20
20
19
19
20
20
20
20
20
20
21
21
21
21
22
23
24
24
24
24
24
24
24
24
26
26
26
27
27
27
27
27
27
27
27
27
27
27
26
26
26
25
24
23
23
21
21
21
21
20
20
20
20
20
20
20
20
20
20
20
19
19
19
19
19
19
19
19
19
18
18
18
18
18
18
18
18
18
18
18
18
18
18
18
18
18
18
18
18
18
18
18
18
18
18
19
19
19
20
20
20
20
19
18
18
18
18
18
18
18
18
18
18
16
16
16
16
16
16
16
16
16
16
16
16
16
12
12
9
9
8
7
3
3
3
3
3
3
3
3
4
5
5
5
5
6
6
6
6
6
6
6
6
6
6
6
6
6
6
6
6
6
6
6
6
5
5
5
5
5
5
5
5
5
5
5
6
6
6
6
6
6
5
5
5
5
5
5
5
5
5
5
5
5
5
5
5
5
5
5
5
5
5
5
5
5
5
5
5
5
5
5
5
4
4
4
4
5
5
5
5
5
5
5
5
5
6
6
6
6
6
6
6
6
6
6
6
6
6
6
6
6
6
6
6
6
6
6
6
6
6
6
6
6
6
6
6
6
6
6
6
6
6
6
6
6
6
6
6
5
5
5
5
5
5
5
5
5
5
4
5
6
6
6
6
6
7
7
7
7
7
8
8
9
9
9
9
9
9
9
10
10
10
10
10
10
10
10
10
10
10
10
10
10
10
11
11
11
11
11
11
11
12
12
12
12
12
12
12
12
12
10
10
10
10
10
10
10
10
10
10
10
10
10
10
10
10
10
10
10
10
10
10
10
10
10
10
10
10
10
10
10
10
10
10
10
11
11
11
11
11
11
11
11
11
11
11
11
11
11
11
11
11
11
11
11
11
11
11
11
12
12
12
12
13
13
13
13
13
13
12
12
13
13
12
12
12
12
12
12
12
12
12
12
13
13
13
13
13
13
13
13
13
13
13
11
11
11
10
10
8
9
9
10
10
10
10
10
10
10
10
10
11
11
11
11
11
11
11
11
11
11
11
11
11
11
11
11
11
11
11
11
11
11
11
11
11
11
11
11
11
11
11
12
12
12
12
12
12
10
10
10
10
10
10
11
12
12
12
12
12
12
12
12
13
13
13
13
14
14
15
15
15
15
16
16
17
18
18
18
18
18
19
19
19
18
18
18
18
18
18
16
16
16
16
15
15
15
16
17
18
18
18
18
18
18
18
18
18
18
18
18
18
18
18
18
18
19
19
20
22
22
22
22
22
22
22
21
21
21
21
22
22
22
22
21
21
21
21
22
22
22
22
22
22
22
22
22
22
24
24
24
24
24
24
24
24
24
24
24
24
25
25
25
25
25
25
25
26
26
26
26
26
26
26
26
26
26
26
26
26
26
26
26
26
26
25
27
27
27
27
27
28
28
28
28
29
29
29
29
29
29
29
29
29
28
27
27
27
26
26
27
28
29
29
29
29
32
32
32
34
35
37
37
37
37
38
38
38
37
36
36
35
35
34
34
34
34
34
34
34
34
34
34
34
34
34
34
34
34
34
34
34
34
33
33
33
33
33
31
31
31
31
32
32
32
32
32
32
31
31
30
31
31
31
31
31
31
31
31
31
31
31
31
31
31
31
31
31
31
31
31
31
31
32
32
32
32
32
32
32
32
33
33
33
33
32
32
32
32
31
31
30
30
33
32
32
32
32
31
30
25
23
23
23
23
23
23
23
23
23
23
23
22
23
22
22
22
22
23
21
21
18
20
21
23
23
23
23
21
22
22
22
22
22
22
21
21
21
19
19
19
19
20
20
20
20
20
20
20
20
22
22
24
24
24
24
24
24
24
24
24
24
25
25
24
24
23
23
23
23
23
23
23
23
23
23
23
23
24
24
24
24
24
24
24
24
24
24
24
24
24
24
24
25
25
25
25
25
25
25
25
25
26
26
26
26
27
27
27
27
27
28
28
30
30
30
30
30
30
30
30
30
30
28
29
29
28
28
27
27
29
29
29
29
29
29
29
29
29
29
29
29
29
33
33
33
33
34
35
40
40
50
50
50
50
50
50
50
48
48
44
44
44
44
44
44
44
45
45
45
45
47
48
48
48
50
50
48
48
49
49
49
50
50
50
50
51
51
51
51
51
51
52
52
52
52
52
52
51
51
51
51
51
51
52
52
52
52
52
52
52
52
52
52
52
52
51
51
51
52
52
52
52
52
52
52
52
52
52
52
52
50
50
50
50
50
50
50
48
48
50
50
52
52
52
52
52
52
52
53
53
53
53
53
53
53
53
52
52
54
54
54
54
54
55
54
54
54
54
54
54
51
49
49
49
50
51
51
50
50
49
49
47
44
39
36
36
36
36
36
36
36
36
36
37
37
38
39
38
37
36
37
37
35
35
35
35
35
36
36
36
37
38
37
37
37
37
37
37
38
38
38
38
38
38
38
38
38
39
39
39
39
39
39
39
39
39
40
39
41
41
41
41
41
41
41
43
43
43
43
43
42
42
42
44
45
45
45
45
45
45
45
45
45
45
45
45
45
45
45
45
45
45
47
48
47
48
48
46
46
44
44
44
39
38
33
33
33
33
33
33
34
35
35
35
36
39
38
37
37
38
38
38
38
38
38
38
38
36
36
36
36
35
34
33
32
32
32
32
32
32
32
32
32
32
32
32
32
32
32
32
32
32
32
32
33
33
34
34
36
36
36
36
36
36
36
35
35
35
35
35
35
35
35
35
35
35
33
32
32
32
32
32
32
32
32
32
32
32
32
31
31
32
32
32
32
32
32
32
32
32
31
31
29
28
31
31
30
30
30
30
30
30
30
31
30
30
30
29
25
19
18
18
18
18
18
18
18
19
19
19
19
18
18
18
18
17
17
17
17
17
17
18
17
18
18
18
18
18
18
18
18
18
18
18
18
18
18
18
18
19
17
17
17
15
15
15
15
15
15
15
16
16
16
17
17
18
17
17
17
17
17
17
17
17
17
17
17
17
17
17
17
16
16
16
17
17
17
18
18
19
19
19
22
19
19
18
18
18
18
18
18
17
17
17
16
17
17
17
16
16
19
19
21
21
21
21
21
21
21
20
20
20
20
20
20
21
21
23
23
23
23
23
23
23
24
24
24
24
24
24
25
26
26
26
26
26
26
27
27
28
28
28
29
29
29
29
30
31
31
31
31
31
32
32
32
32
33
33
33
33
34
34
34
33
33
33
33
35
35
35
36
36
36
36
37
38
38
38
38
38
39
39
39
40
42
43
41
41
41
41
41
41
41
42
42
43
43
43
41
42
40
39
38
40
40
40
40
40
41
42
42
42
43
43
44
43
43
43
43
43
43
43
43
43
43
43
43
43
43
45
45
45
45
45
46
46
47
47
46
46
46
46
48
48
48
48
47
47
46
45
44
44
44
45
47
47
47
47
47
47
47
47
47
48
48
49
49
51
54
54
54
54
55
57
57
57
57
57
57
60
58
56
56
54
54
52
52
52
52
51
51
51
51
51
51
51
52
52
54
53
53
54
54
54
55
55
57
57
58
60
61
61
61
61
61
61
62
62
62
62
62
62
62
62
62
61
58
57
55
54
53
54
54
54
52
54
52
53
54
54
54
53
53
53
53
54
54
56
57
57
57
57
57
57
58
60
60
60
60
60
61
62
63
63
63
65
64
64
64
62
61
62
58
62
62
61
61
60
60
60
60
59
57
55
55
57
57
57
57
60
60
61
61
62
62
63
63
63
63
63
63
62
61
55
54
53
53
52
52
53
53
63
68
70
70
70
72
73
74
75
74
74
74
76
76
77
79
80
79
79
82
82
83
83
83
82
82
81
81
80
80
80
80
80
80
80
80
80
80
80
78
78
79
78
80
80
80
80
80
83
83
86
86
85
84
83
84
83
83
82
82
82
82
82
82
81
80
80
79
80
81
81
81
81
82
82
82
82
82
82
82
80
80
80
80
81
81
81
82
82
81
81
80
80
80
75
73
60
61
59
59
58
58
58
58
58
58
58
58
58
59
59
59
59
56
56
56
57
57
58
55
55
55
55
54
54
54
54
54
54
52
51
51
51
51
50
52
52
52
52
52
53
52
52
52
53
53
53
53
51
51
51
52
52
52
52
50
50
50
47
47
47
46
40
38
38
32
33
33
33
33
33
34
34
35
35
38
38
40
41
41
46
46
46
46
46
46
46
48
48
48
48
48
49
49
49
49
50
50
50
48
48
47
47
40
41
42
41
42
42
42
42
42
42
42
42
43
43
45
45
47
47
50
50
50
50
50
51
51
51
51
51
51
51
51
52
52
53
53
53
53
53
54
54
54
54
55
55
56
57
57
57
57
57
57
57
58
58
57
57
57
57
57
57
57
57
57
57
54
54
54
54
51
51
51
51
51
51
51
50
50
50
50
50
50
50
51
49
50
50
50
50
51
51
51
50
50
50
50
50
50
50
50
50
50
50
50
49
48
49
50
51
51
50
50
50
50
48
48
48
47
47
47
47
48
48
50
50
50
50
50
50
49
45
46
46
44
36
33
35
31
31
30
31
31
30
30
29
29
29
29
28
28
28
28
28
28
28
29
27
27
27
27
28
27
28
28
30
30
30
30
30
30
30
30
30
32
33
34
34
34
35
35
36
36
36
36
37
37
37
38
38
38
38
38
38
38
38
38
38
38
39
39
39
39
39
40
39
39
39
39
39
39
39
39
39
39
39
39
39
39
39
39
39
39
39
39
40
40
41
41
41
41
41
41
42
42
37
36
35
34
34
34
34
34
34
33
33
33
33
33
33
33
33
33
33
33
33
33
33
33
34
34
34
35
35
35
35
35
35
36
36
33
33
33
32
32
32
32
33
34
35
35
35
35
35
35
35
35
36
36
36
36
36
36
36
36
35
36
36
35
35
35
35
35
35
35
35
35
34
34
35
35
35
35
35
35
35
35
35
35
35
35
35
37
37
37
37
37
37
38
38
38
39
39
41
41
41
40
38
38
40
39
38
39
39
39
31
31
31
33
34
35
35
37
36
36
38
37
37
36
36
36
36
37
37
37
37
37
35
35
35
35
35
35
35
35
35
35
36
40
41
41
40
41
41
41
40
40
41
41
41
42
42
41
40
40
38
38
40
40
40
40
40
41
41
41
41
41
41
41
41
42
42
42
42
41
41
41
41
41
41
41
41
42
42
42
42
42
42
43
43
44
44
44
44
44
44
44
44
44
44
44
45
45
45
45
45
45
45
46
46
46
46
46
46
48
48
48
47
47
47
43
43
43
43
43
35
34
32
32
32
32
32
32
34
34
34
33
28
28
28
28
28
28
29
29
29
29
29
29
29
30
30
31
31
31
31
30
30
29
28
28
29
29
29
29
29
29
29
28
28
25
26
26
27
27
27
26
26
26
26
26
26
26
26
26
26
26
26
25
25
26
26
26
26
26
26
26
26
26
26
26
26
26
26
26
26
26
26
26
26
26
26
26
26
26
26
26
26
26
27
27
27
27
26
26
29
29
29
28
28
28
28
28
28
27
27
25
23
22
21
21
20
20
20
20
20
21
22
22
22
23
23
23
23
23
23
23
22
22
22
23
23
23
22
22
22
22
22
22
22
22
22
22
22
22
22
22
22
22
22
21
19
19
19
18
17
17
17
17
17
17
19
21
21
20
22
22
22
21
21
20
21
21
21
21
21
21
21
21
21
21
21
22
22
21
21
21
21
23
22
22
24
24
25
27
28
28
28
28
28
30
30
30
31
31
31
31
29
29
29
29
30
30
31
30
31
31
31
33
33
34
33
34
34
34
34
34
34
35
35
36
36
36
37
38
38
39
39
39
39
39
39
39
40
41
41
41
41
41
42
40
40
39
39
40
40
40
40
40
40
41
43
45
45
45
45
45
45
45
45
45
45
45
44
44
44
44
44
44
44
45
44
44
45
45
45
45
47
47
49
49
49
49
49
49
49
49
49
50
50
50
50
50
51
53
53
57
57
57
57
57
57
58
58
58
59
59
59
59
60
60
61
61
61
61
62
62
62
63
63
63
63
63
63
63
63
63
63
63
63
63
63
63
63
63
63
63
63
63
64
64
64
63
62
61
61
59
58
58
54
51
52
52
51
51
50
50
50
50
52
53
51
51
51
49
50
50
50
48
50
50
50
51
51
50
50
50
50
50
50
50
51
51
50
48
48
48
49
49
49
49
49
49
49
49
49
49
49
48
48
48
48
48
50
50
50
50
50
51
51
52
52
52
52
52
52
52
52
52
50
49
49
48
48
50
50
50
50
50
51
54
54
54
54
57
56
56
56
56
57
58
58
58
58
59
59
59
59
59
59
59
59
59
60
60
60
60
59
60
59
59
59
60
61
60
62
62
60
61
61
62
58
56
56
55
50
50
50
48
48
51
51
51
51
52
52
52
53
54
54
54
57
59
59
61
61
62
62
62
62
62
62
62
62
62
62
62
62
63
64
64
63
63
63
67
70
70
70
73
76
78
79
79
79
80
81
81
83
83
83
83
83
83
84
86
87
88
89
89
90
91
91
91
91
92
92
92
92
92
92
92
90
90
90
90
90
89
88
88
88
88
88
88
88
88
88
84
86
84
85
82
76
75
74
74
74
74
76
76
76
77
77
76
78
78
78
78
78
78
81
81
81
82
80
80
80
80
80
79
79
79
79
80
81
81
81
81
82
82
82
82
82
83
84
86
86
86
86
86
86
88
87
87
87
84
84
77
77
77
77
78
78
79
77
67
67
54
54
54
52
50
50
51
52
53
53
53
53
53
54
54
54
54
54
54
56
56
57
57
58
56
55
55
55
55
55
55
54
55
55
56
56
56
56
56
56
57
57
57
57
60
60
60
62
62
62
62
62
62
62
62
63
64
66
67
67
72
73
74
74
74
73
73
74
73
75
75
67
66
66
67
70
68
73
71
69
70
70
69
69
69
69
70
71
70
70
70
71
72
72
73
74
74
75
75
75
75
75
76
76
77
77
77
77
77
77
77
77
77
79
80
79
79
79
79
79
78
77
77
77
77
78
78
78
78
79
77
78
78
78
78
78
78
78
78
78
78
78
78
78
78
78
78
78
78
78
78
78
78
79
79
79
79
79
79
79
77
75
75
75
74
69
70
70
67
66
66
66
64
64
66
66
64
64
61
61
62
62
62
61
60
53
53
54
55
55
55
54
53
52
50
49
42
42
42
42
43
43
44
44
44
44
40
38
38
38
38
38
39
39
39
39
39
39
39
39
39
39
39
36
35
35
35
33
32
31
30
30
31
32
31
31
31
31
30
30
30
30
31
31
31
31
31
31
31
31
31
31
31
32
31
29
29
29
29
29
29
29
29
29
29
29
29
30
30
30
30
29
29
30
30
30
30
30
30
31
31
31
30
30
30
31
31
32
33
33
32
32
32
34
35
36
37
37
37
36
36
36
36
36
38
37
37
37
33
32
32
30
30
29
27
27
26
26
24
24
24
24
24
24
24
24
24
24
24
24
24
24
25
26
28
29
29
30
30
31
31
31
32
32
33
33
33
33
33
33
33
34
34
31
31
32
32
35
35
35
35
36
35
35
35
35
35
35
36
36
36
36
36
37
37
37
38
38
38
38
38
38
38
38
38
39
39
39
41
42
42
42
42
42
42
42
42
42
42
42
43
43
43
43
43
43
42
42
42
42
41
41
41
41
42
42
42
42
40
42
42
41
41
41
40
39
39
39
39
39
39
41
41
41
41
41
41
42
42
42
42
42
42
41
41
41
41
41
41
41
38
39
37
35
34
32
32
32
32
32
32
31
31
31
31
30
30
30
30
30
30
30
30
30
30
30
30
31
31
31
31
31
31
30
28
28
28
28
28
27
24
24
24
24
24
24
25
25
25
25
24
24
23
23
22
22
23
23
23
22
22
18
18
18
18
18
18
18
19
19
20
21
21
21
21
21
22
22
22
22
22
22
22
22
22
22
22
21
21
21
21
21
22
22
22
22
22
22
22
22
18
19
20
20
20
20
20
20
20
18
17
17
17
17
16
19
19
20
20
20
20
20
19
19
19
19
19
19
19
19
19
19
18
18
18
18
18
18
18
18
20
20
20
20
20
20
20
20
20
20
20
20
20
20
20
22
22
22
22
22
22
22
22
22
23
23
23
23
23
23
23
23
23
23
22
21
21
20
19
19
19
19
19
19
19
19
19
19
19
19
19
19
19
19
19
19
19
19
19
19
19
20
20
21
21
21
21
21
21
22
22
22
22
22
23
23
23
23
23
23
23
23
23
23
23
24
24
24
25
25
26
26
24
23
23
23
23
23
24
24
24
24
24
24
24
24
24
24
24
25
26
26
26
27
27
27
27
27
27
27
26
25
26
24
24
24
24
24
24
24
24
24
24
24
24
24
24
24
23
23
23
23
23
23
23
23
23
23
24
24
24
24
24
24
24
24
24
24
24
24
24
24
24
24
24
24
24
24
23
23
21
21
21
21
21
21
22
22
22
22
21
21
21
21
21
21
21
21
21
21
21
21
20
20
20
20
20
20
20
20
19
19
19
19
19
20
18
18
17
15
14
14
14
15
15
12
11
11
11
11
11
11
11
11
11
12
12
12
13
13
13
13
13
13
13
13
13
12
12
12
12
12
12
12
12
12
12
12
12
12
12
12
13
13
13
13
13
13
13
13
13
13
13
13
13
13
14
14
14
14
14
14
14
14
14
14
14
14
12
12
12
12
11
10
10
10
10
10
10
10
10
10
10
10
10
10
10
10
10
10
10
10
11
11
11
11
11
11
11
11
11
12
12
12
12
15
15
15
15
15
14
14
15
15
15
15
15
16
16
16
16
16
16
16
16
16
17
17
17
17
17
17
18
18
18
18
18
18
18
18
18
19
19
19
19
19
16
15
15
15
15
15
15
16
16
16
17
18
19
19
19
19
19
20
21
21
22
22
22
23
23
23
23
23
23
23
23
23
23
23
24
24
24
24
24
24
24
24
24
24
25
26
26
26
26
27
27
28
28
30
30
31
31
32
32
33
33
33
33
33
33
33
33
33
33
33
33
33
33
34
33
33
33
33
33
33
33
33
33
33
33
33
31
31
31
31
30
30
32
30
30
30
30
30
28
27
27
27
29
29
29
30
30
30
30
29
29
29
30
31
31
31
32
32
32
32
32
32
32
32
32
32
32
32
32
32
32
32
32
32
32
32
32
32
32
32
29
29
24
24
24
24
23
23
23
23
23
23
23
23
22
22
22
22
22
22
23
23
23
23
23
23
23
23
23
23
23
23
23
23
23
23
22
22
22
22
22
22
22
22
22
22
22
22
22
22
22
22
22
22
22
22
22
21
21
24
24
24
24
24
24
24
24
24
24
24
25
25
25
24
24
24
24
24
24
23
23
23
21
21
21
21
21
21
21
21
21
21
21
22
21
21
20
18
18
18
17
13
13
13
13
13
13
13
13
12
11
10
10
10
10
10
10
11
12
12
12
13
13
13
13
11
11
11
11
11
11
11
11
11
11
10
10
10
10
10
10
10
10
10
11
11
11
12
12
12
12
12
12
12
12
12
12
12
12
12
13
13
13
13
13
13
13
13
13
13
13
13
13
13
13
13
13
13
13
13
14
14
14
14
14
15
15
15
15
14
13
13
13
13
14
14
15
16
16
16
16
17
17
18
19
19
20
20
20
20
20
19
19
19
19
18
18
18
18
18
18
18
18
18
18
18
18
18
18
18
18
18
18
18
18
18
19
19
19
19
18
18
18
18
18
18
18
18
19
19
19
19
19
19
19
19
19
19
19
19
19
20
20
20
20
20
19
19
20
19
19
18
18
18
18
18
18
18
18
17
18
18
17
17
17
17
18
18
18
18
18
18
18
18
18
18
18
18
18
18
18
19
19
19
20
20
20
20
20
20
20
20
20
20
20
19
19
19
19
19
18
16
16
16
16
16
15
15
15
14
14
13
13
13
13
13
13
13
12
12
12
11
11
12
12
12
12
12
12
12
12
8
8
8
8
8
8
8
8
8
8
8
8
8
8
8
8
8
8
8
8
8
8
8
8
8
8
8
8
8
8
8
8
8
8
8
10
11
11
11
11
12
12
13
13
13
13
14
14
14
14
15
15
15
15
15
15
15
15
15
14
15
15
14
14
14
14
14
14
14
14
14
14
14
14
15
15
15
16
16
16
16
15
16
16
16
17
17
16
16
16
16
16
16
16
16
16
16
16
16
16
16
16
16
16
16
16
16
16
16
16
16
15
14
14
14
14
14
14
14
13
13
13
13
13
13
13
13
13
13
14
14
15
15
15
15
15
15
15
15
15
15
15
16
16
16
16
16
16
16
16
16
16
16
16
16
16
16
16
16
16
16
16
16
16
16
16
16
16
16
17
17
19
19
19
19
19
19
19
19
19
18
18
17
17
17
17
17
17
17
17
17
17
17
17
18
17
18
18
18
18
17
17
15
14
14
14
16
17
19
19
19
20
20
20
20
20
20
20
20
20
20
22
22
22
22
22
22
22
22
22
22
22
22
22
22
22
22
22
22
22
22
22
22
22
23
24
24
24
24
22
22
22
19
19
19
16
15
15
15
15
15
15
15
15
15
15
15
15
15
15
15
15
15
15
15
15
16
16
16
16
17
17
17
17
17
17
18
18
18
18
18
18
18
18
18
18
18
18
18
18
18
18
18
18
19
19
19
19
19
19
20
20
21
21
21
22
21
21
20
18
18
17
17
17
17
20
20
20
20
20
18
18
18
17
17
17
17
17
17
17
17
17
17
17
17
17
17
17
17
18
18
18
18
18
18
18
18
18
18
18
18
18
20
21
21
21
21
21
22
22
21
21
21
21
21
22
22
22
22
22
22
22
23
23
23
23
23
23
23
23
23
24
24
24
24
24
24
24
24
24
24
24
23
22
22
22
26
27
27
27
26
25
25
25
25
25
24
24
24
24
24
24
23
22
20
21
20
20
20
20
20
20
20
20
21
21
21
21
21
23
25
24
24
24
24
25
25
25
25
25
25
24
24
24
25
25
25
25
25
25
25
25
25
25
25
25
25
25
25
25
25
25
25
25
25
25
25
25
25
25
25
25
25
26
26
26
26
26
26
26
26
26
25
25
25
25
24
24
24
24
23
23
23
23
23
23
23
23
23
23
23
23
23
23
22
22
22
22
22
22
22
21
21
21
21
20
19
19
19
18
18
18
13
13
13
14
15
13
13
14
13
13
14
14
13
13
13
13
13
14
14
14
18
18
18
18
18
18
18
18
18
18
18
18
18
18
19
19
19
19
19
19
19
17
17
17
17
17
17
16
16
16
16
16
16
16
16
17
17
17
17
17
17
17
17
17
17
17
17
17
17
17
17
17
17
17
17
17
17
16
16
16
16
16
16
16
16
16
16
16
16
16
16
16
16
16
16
16
16
16
16
16
16
18
18
19
19
19
19
20
21
21
21
21
21
21
21
21
21
21
21
21
21
21
21
21
21
21
21
21
21
21
21
21
21
21
21
21
21
21
21
21
22
22
22
22
22
22
23
23
25
26
26
28
28
28
28
28
28
27
27
27
27
28
28
28
28
28
28
28
28
28
28
28
28
28
28
28
28
28
28
28
28
28
28
28
28
28
28
28
28
29
29
29
29
29
28
28
28
28
28
28
28
28
28
28
28
27
27
27
27
26
27
28
28
22
18
17
16
17
18
18
18
18
19
19
20
20
20
20
19
19
19
19
19
19
19
19
19
19
19
19
19
19
19
19
20
20
20
21
22
22
22
22
22
22
22
22
22
21
21
21
20
20
20
21
21
21
23
24
21
21
20
20
20
20
22
24
24
25
27
27
27
27
27
28
28
27
27
27
27
27
27
27
28
28
28
28
30
32
32
32
32
32
33
33
33
34
34
34
34
35
35
36
36
36
36
37
38
38
39
39
40
40
40
40
40
41
42
42
42
42
42
42
42
42
42
44
45
45
46
47
47
47
48
48
49
49
49
50
50
50
49
49
50
50
50
50
50
50
50
50
50
50
50
50
49
49
49
49
49
49
50
50
50
50
51
50
50
50
50
53
53
53
53
53
53
53
55
55
55
55
54
53
53
53
53
52
52
52
52
52
52
52
52
52
52
53
53
53
53
53
53
53
53
53
53
53
52
51
50
51
50
50
49
44
43
42
38
38
37
36
36
36
37
37
37
37
39
38
38
38
37
37
38
38
30
30
28
27
27
26
27
27
27
26
26
26
26
27
27
28
28
28
29
29
30
31
30
30
30
30
30
30
30
30
30
30
30
30
30
30
31
31
33
35
35
35
35
35
36
36
36
36
35
35
35
33
33
33
33
31
31
31
30
30
28
29
28
29
29
29
29
29
29
29
29
29
29
29
30
31
31
30
30
30
30
30
30
31
31
31
31
31
31
31
31
31
32
32
33
33
33
34
34
35
34
34
34
34
34
34
35
35
35
35
34
32
31
30
29
26
25
25
25
25
25
25
25
26
26
26
26
26
26
26
26
27
27
26
26
26
26
25
25
25
25
25
25
24
24
24
24
24
24
24
24
24
24
23
23
23
25
25
25
25
23
22
23
22
22
22
22
22
22
23
22
22
22
22
22
22
22
22
21
21
22
23
23
24
25
25
25
26
26
25
25
25
25
25
23
23
22
23
23
23
23
24
24
24
24
24
25
25
25
26
26
26
26
26
26
26
26
26
26
26
26
26
26
26
25
25
26
26
26
27
27
27
27
27
27
27
27
27
28
27
27
27
27
28
28
28
28
29
29
29
29
29
29
29
29
29
29
29
28
28
27
27
27
27
27
28
28
28
28
28
28
28
28
28
28
28
28
28
27
27
27
27
27
27
27
26
26
25
25
25
25
25
25
24
24
24
24
23
23
23
24
24
24
23
23
23
23
23
23
23
24
25
25
25
25
24
24
24
25
24
25
25
28
28
28
27
27
28
28
28
28
25
25
26
24
24
24
24
23
23
23
23
23
23
22
22
22
22
22
21
21
21
21
21
21
21
21
22
22
22
22
22
22
22
22
22
22
22
22
21
21
22
22
22
22
22
21
21
21
21
21
21
21
21
22
23
23
24
24
23
23
23
23
23
23
23
23
23
23
23
23
23
23
23
23
23
23
23
23
22
22
22
22
22
22
22
22
22
21
21
22
22
22
21
21
21
21
21
21
21
21
20
20
20
20
21
21
21
22
22
22
22
21
21
20
20
19
19
19
19
19
19
20
20
21
21
21
21
21
21
21
21
21
21
21
21
21
21
20
20
23
23
23
26
26
26
25
24
24
25
26
25
25
25
25
25
25
25
27
27
28
29
30
30
31
31
31
31
31
31
31
31
31
32
33
33
33
33
33
33
33
33
33
33
33
32
32
31
31
29
29
29
28
31
31
32
32
32
32
32
33
33
33
33
34
34
35
35
35
35
35
36
36
36
36
36
36
36
36
36
36
37
37
37
36
36
36
36
36
36
36
36
36
36
36
36
37
38
37
38
39
42
42
43
43
43
43
43
44
48
48
48
48
48
48
49
49
49
49
49
49
49
49
49
49
50
50
50
50
50
50
50
50
50
50
49
48
48
48
49
49
49
49
48
49
49
48
42
42
42
42
42
42
42
41
40
40
43
44
45
45
46
46
46
45
46
46
50
49
50
50
50
50
50
51
51
51
51
52
55
57
57
57
60
60
60
61
61
62
62
62
62
62
62
61
60
61
63
62
62
62
61
61
61
61
60
59
59
59
59
59
58
58
60
60
60
60
58
58
58
58
58
58
58
58
59
59
59
59
59
59
61
61
61
61
61
61
61
59
60
60
60
59
59
58
58
58
58
58
57
57
52
52
52
52
52
52
52
52
53
53
53
53
51
51
51
51
51
51
51
51
51
51
51
50
50
50
50
50
51
50
50
50
50
50
50
50
50
50
50
50
50
50
50
50
49
48
48
48
46
41
41
41
40
38
38
28
22
21
20
18
19
19
18
18
18
16
16
16
15
15
15
15
12
12
12
12
12
11
9
9
9
9
10
10
10
10
10
10
10
10
10
10
10
10
10
10
9
9
9
9
9
9
9
9
9
9
9
8
8
8
8
8
8
8
8
8
8
8
7
7
7
7
8
8
8
8
8
8
8
8
8
8
8
8
8
8
8
8
8
8
7
7
7
7
7
7
7
7
7
7
7
7
7
7
7
7
6
6
6
6
6
6
5
5
5
5
5
5
5
5
6
6
6
6
6
6
6
6
7
7
7
7
7
7
7
7
7
7
7
7
7
7
7
7
7
5
5
5
5
4
4
4
4
4
4
4
4
4
4
4
4
4
4
4
4
4
4
4
4
4
4
4
4
5
5
5
5
5
5
5
5
6
6
6
6
6
6
6
6
6
6
6
6
6
6
6
6
6
6
6
6
6
6
6
6
6
6
6
6
6
6
6
7
7
7
7
7
7
7
7
7
7
7
7
7
7
7
7
7
7
7
7
7
7
7
7
7
7
7
7
7
7
8
8
8
8
8
8
8
8
8
8
8
8
8
8
8
8
8
8
8
8
8
8
8
8
8
8
8
8
8
8
8
8
8
8
8
8
8
8
8
8
8
8
8
8
8
8
8
8
8
8
8
8
8
7
7
7
7
7
7
7
7
7
7
7
7
7
7
7
7
7
7
7
7
7
7
7
7
7
7
7
7
7
7
7
7
7
7
6
6
5
5
5
2
2
1
0
0
0
0
0
0
0
0
0
0
0
0
0
0
0
0
0
0
0
0
0
0
0
0
0
0
0
0
0
0
0
0
0
0
0
0
0
0
0
0
0
0
0
0
0
0
0
0
0
0
0
0
0
0
0
0
1
1
1
1
1
1
1
1
1
1
1
2
2
2
2
2
2
2
2
2
2
2
2
2
2
2
2
2
2
2
2
3
4
4
4
4
4
5
5
5
5
5
7
7
7
7
7
7
8
8
8
8
8
8
8
8
8
8
8
8
8
8
8
8
8
8
8
8
8
8
8
8
8
8
8
10
11
11
12
12
12
12
12
12
12
12
13
13
13
13
15
15
15
18
18
18
18
18
18
18
18
19
19
20
20
20
20
20
20
20
20
20
20
20
20
20
20
20
20
20
20
20
20
20
20
20
20
20
20
20
21
21
21
21
21
21
21
21
21
21
21
21
21
21
21
20
20
21
21
21
22
22
22
22
22
22
23
23
23
23
23
23
23
23
23
22
20
20
20
20
21
21
21
21
21
21
21
22
22
22
22
23
23
23
23
23
24
24
24
24
24
23
23
23
23
23
23
23
23
23
23
23
23
23
23
24
24
24
24
24
25
25
25
25
25
25
24
22
22
22
22
22
22
22
22
22
22
22
22
21
21
21
21
21
21
21
21
21
21
21
21
21
21
21
21
21
21
21
21
21
21
21
21
21
20
20
20
20
19
17
17
14
13
13
13
13
13
13
13
13
13
13
12
12
11
11
11
10
9
8
7
7
7
7
7
7
7
6
6
6
6
6
6
6
6
6
6
6
6
6
6
7
7
7
6
6
5
4
4
4
7
7
7
7
7
7
6
6
8
8
11
12
13
13
13
13
13
13
13
13
13
13
13
13
15
16
16
18
18
18
18
18
18
18
19
19
20
20
21
21
21
22
22
22
22
22
22
24
24
24
24
24
24
24
24
24
24
24
25
25
26
26
26
26
26
26
26
26
26
26
26
26
26
26
26
27
27
27
27
27
27
27
27
27
27
27
27
27
27
27
27
27
27
27
27
27
27
27
27
27
27
27
27
27
27
27
27
27
27
27
27
27
27
27
27
27
27
27
27
27
29
29
29
29
29
29
29
29
29
29
29
29
29
29
29
29
29
27
26
26
25
25
25
25
23
23
23
23
23
22
21
21
19
19
18
17
17
16
14
14
9
9
9
9
10
9
9
9
9
9
9
9
9
9
9
9
9
7
7
7
7
7
7
7
6
6
6
6
6
6
6
6
6
6
6
6
6
6
6
6
6
6
6
6
6
6
6
6
6
7
7
7
7
8
8
8
8
8
8
8
8
8
8
8
9
9
9
10
10
10
11
11
11
11
11
11
11
11
11
11
11
11
11
10
10
10
10
11
13
13
13
13
13
13
13
13
13
13
13
13
14
14
14
14
14
14
14
13
13
13
13
13
13
13
13
13
13
13
13
13
13
13
13
13
14
14
14
14
14
14
14
13
13
13
14
14
14
14
14
14
14
14
14
14
13
13
13
13
13
13
12
12
12
12
12
12
12
11
11
11
11
10
10
10
10
10
12
12
12
12
11
11
10
10
10
10
10
10
10
10
10
10
10
10
10
10
10
10
10
10
10
10
10
10
10
10
10
10
10
10
10
10
10
11
11
11
11
11
11
11
11
11
10
10
9
9
9
8
7
7
7
8
9
9
9
9
9
9
9
9
9
9
9
9
9
10
10
10
10
10
10
10
10
10
10
9
9
9
9
9
9
9
9
9
9
9
9
9
9
9
9
9
9
9
9
9
9
9
9
9
9
9
9
9
9
9
9
9
9
9
9
9
9
9
9
9
9
9
9
9
9
9
9
9
9
9
9
9
9
9
9
9
9
10
10
10
10
10
10
10
10
10
10
10
10
11
11
11
11
11
11
12
12
12
12
12
12
12
12
12
12
12
10
9
9
9
9
9
9
9
9
7
7
7
7
7
7
7
7
7
7
7
7
7
8
8
8
8
8
8
8
8
8
8
8
8
8
8
7
7
7
8
8
8
8
8
8
8
8
8
8
8
8
8
8
8
8
8
8
8
8
8
9
9
9
9
9
9
9
9
9
9
9
9
9
9
9
8
7
7
8
8
8
7
7
7
7
7
7
7
7
6
6
6
6
6
6
6
6
6
6
6
6
5
5
5
5
5
5
5
5
5
5
5
5
5
5
6
6
6
6
5
5
5
5
6
6
6
6
6
6
7
7
7
8
8
8
8
8
8
8
8
9
9
9
10
10
10
10
10
10
10
10
10
10
10
10
10
10
10
10
10
10
10
10
10
10
9
9
9
9
9
9
10
11
11
11
11
10
10
10
10
10
10
10
10
10
11
11
11
11
10
10
10
10
10
11
11
11
12
13
14
14
14
14
14
13
13
13
13
13
14
13
13
13
13
13
12
12
12
12
12
12
12
12
12
11
11
11
11
11
11
11
11
11
11
11
11
11
11
11
11
11
11
11
11
11
11
11
11
11
11
12
12
12
11
11
10
10
10
10
10
10
10
10
10
10
10
10
10
10
10
10
10
10
10
10
10
10
10
10
10
10
9
9
9
9
9
9
9
9
9
9
8
8
8
8
8
7
7
7
7
7
7
7
7
7
7
6
6
6
6
6
5
5
3
3
3
3
3
3
3
3
3
3
3
3
4
4
3
3
2
2
2
2
2
2
2
2
2
2
2
2
2
2
2
2
2
2
2
2
2
2
3
3
3
3
3
3
3
3
3
3
3
3
3
3
3
3
3
3
2
2
2
2
2
2
2
3
3
3
3
3
3
3
3
3
3
3
3
3
3
3
3
4
4
4
4
5
5
5
5
5
5
5
5
5
5
5
5
5
5
5
6
6
6
6
7
8
9
9
9
9
9
9
8
8
8
8
8
9
9
9
9
9
9
9
9
9
8
8
8
8
8
8
8
8
8
8
8
8
8
8
8
8
8
8
8
8
8
8
8
8
8
8
8
9
9
9
9
9
9
9
9
10
10
10
10
10
10
10
10
10
10
10
10
10
10
10
10
10
10
10
10
10
10
10
10
10
10
10
10
10
10
10
10
10
10
10
10
10
10
10
10
10
10
10
10
10
10
10
10
10
10
10
10
10
10
10
10
10
10
10
10
9
9
9
9
8
8
8
8
8
8
8
8
8
8
8
7
7
7
7
7
8
8
8
8
9
10
11
11
11
11
11
11
11
11
11
11
11
11
11
11
10
10
10
10
10
11
11
11
11
11
9
9
9
9
9
9
10
9
9
9
9
9
9
10
10
10
10
10
10
10
11
11
11
11
11
11
11
11
11
11
11
11
11
11
11
11
11
11
11
11
11
14
14
14
14
14
14
14
14
14
14
14
13
13
13
13
13
13
13
13
13
13
13
13
13
13
13
13
13
13
13
13
13
13
13
13
13
13
14
14
14
14
14
14
14
14
13
13
12
12
12
12
12
12
12
12
12
12
12
11
11
11
11
11
11
11
11
11
11
11
11
11
11
11
11
11
11
11
11
11
11
11
11
11
11
11
10
10
10
10
9
9
8
8
8
8
8
8
7
7
7
7
7
7
7
7
7
7
7
7
6
6
6
8
8
8
8
8
8
8
8
8
8
8
8
8
8
8
8
8
8
8
8
8
8
7
7
7
7
7
6
6
3
3
3
3
3
4
4
4
4
4
4
4
4
4
4
3
3
3
3
3
4
4
4
4
4
4
4
4
4
4
4
4
4
4
4
4
4
4
4
4
4
6
6
7
7
7
8
8
8
8
8
8
8
8
8
8
8
8
8
8
8
8
8
8
8
8
8
8
8
8
8
8
10
10
10
10
10
12
12
12
13
13
13
14
14
15
15
15
15
15
15
15
15
15
14
14
14
14
14
14
14
14
14
14
14
14
14
14
15
15
15
15
15
15
15
15
15
15
15
15
16
16
16
16
16
16
16
17
17
17
17
17
17
17
17
17
17
17
17
17
17
17
17
17
17
18
18
18
18
18
18
18
18
18
18
18
18
16
15
15
15
17
17
17
17
17
17
17
17
17
17
17
17
17
17
17
17
17
17
17
17
18
18
18
18
18
18
18
17
16
16
16
16
16
16
17
17
17
18
18
18
18
18
18
18
18
18
18
18
18
18
18
18
18
18
18
18
17
18
18
18
18
18
19
19
18
17
17
17
16
14
14
14
14
11
11
11
11
11
11
11
11
11
11
11
11
11
10
10
10
10
10
11
10
10
10
10
10
10
10
10
10
10
12
12
12
12
12
12
12
12
12
12
12
13
13
13
13
13
13
16
16
16
16
16
16
17
17
17
17
17
17
17
18
18
18
18
18
18
18
18
18
18
18
17
16
16
16
16
17
17
17
14
14
14
14
15
17
17
17
17
17
17
17
17
17
17
17
17
17
17
17
18
18
18
18
18
17
17
17
17
17
17
17
17
17
17
17
17
17
17
17
17
17
17
17
16
16
15
15
15
15
15
15
15
15
15
15
15
15
15
15
13
12
12
12
12
12
12
12
12
12
12
12
11
11
10
10
10
10
10
10
10
10
10
11
11
11
11
11
11
11
10
11
11
11
11
11
10
10
10
10
10
10
10
10
10
10
10
10
10
8
8
11
11
11
11
11
11
11
13
13
13
13
13
13
12
12
12
12
13
13
13
13
14
14
16
12
13
12
12
12
12
12
12
12
12
11
11
11
11
11
11
11
11
11
11
11
11
11
11
11
11
11
11
11
11
11
11
11
11
11
11
11
11
11
11
11
11
11
11
11
11
11
11
11
11
11
11
11
11
11
11
11
11
11
11
11
11
10
10
10
10
10
10
10
10
10
10
10
10
10
10
10
10
10
10
10
10
10
10
10
10
10
10
10
10
10
10
10
10
9
9
9
9
9
9
8
7
7
7
7
7
7
7
8
8
8
8
7
7
7
7
7
7
7
6
6
6
5
5
3
3
3
3
3
3
3
3
3
2
2
2
2
2
0
0
0
0
0
0
0
0
0
0
0
0
0
0
0
0
0
0
0
0
0
0
0
0
0
0
0
0
0
0
0
0
0
0
0
0
0
0
0
0
0
0
0
0
0
0
0
0
0
0
0
0
0
0
1
1
1
1
1
1
1
1
1
1
1
1
1
1
1
1
1
1
1
1
1
1
1
1
1
1
1
1
1
2
2
2
2
2
2
2
2
2
2
2
2
2
2
2
2
3
3
3
3
4
4
4
4
4
4
4
4
4
3
3
3
3
3
3
3
3
3
3
3
3
3
3
3
3
3
4
4
4
4
4
4
4
4
4
4
4
4
4
4
4
4
4
4
4
4
4
4
4
4
4
4
4
4
4
4
4
4
4
4
4
4
4
5
5
5
5
5
5
5
5
5
5
5
5
5
5
6
6
6
6
6
6
6
6
6
6
6
6
7
7
7
7
7
7
7
7
7
7
7
7
7
5
5
6
6
6
6
6
6
6
6
6
6
6
6
6
6
6
6
6
6
6
6
6
5
5
5
5
5
6
6
6
6
6
7
7
7
7
7
9
9
9
9
9
9
9
9
9
9
9
9
8
8
8
8
8
8
8
9
9
9
10
10
10
10
10
10
10
10
10
11
11
11
11
11
11
11
12
12
12
12
12
12
12
12
12
12
12
12
12
12
12
12
12
12
12
12
13
13
13
13
13
13
13
13
13
13
13
13
13
13
13
13
13
13
13
13
13
13
13
11
10
10
10
11
11
11
11
11
11
11
11
11
11
11
11
10
10
10
10
10
10
10
10
10
10
10
10
10
10
10
10
10
10
9
9
7
7
7
7
7
7
7
7
7
7
7
7
7
7
7
7
7
7
7
7
7
7
7
7
7
7
8
8
8
7
6
6
5
6
6
6
6
6
6
5
5
5
5
5
5
5
5
5
5
5
5
5
5
5
5
4
4
4
4
4
4
4
4
4
4
4
4
4
4
4
4
4
4
5
5
5
5
5
5
5
5
5
5
5
5
5
6
6
6
6
6
6
6
6
6
6
7
7
7
7
8
8
8
9
9
9
9
9
9
9
10
10
10
10
10
10
9
9
9
9
9
10
10
10
10
10
10
10
10
10
9
9
11
11
11
11
11
11
12
12
12
12
12
12
12
12
12
12
12
12
12
12
12
12
12
12
12
12
14
14
14
14
14
14
15
15
15
15
15
14
14
14
14
14
14
14
14
14
15
15
15
15
15
15
14
14
14
14
14
15
15
15
15
15
15
16
16
16
16
16
16
16
16
16
16
15
15
15
15
15
15
14
14
14
14
14
16
16
16
16
16
16
16
16
16
16
16
16
16
16
16
16
16
16
15
15
15
14
14
14
14
14
14
14
14
14
14
14
13
13
13
13
13
13
13
12
12
12
12
12
12
12
12
11
11
11
11
11
11
11
11
11
11
11
11
11
11
11
10
10
10
8
8
8
8
8
8
8
8
8
8
7
7
8
8
8
8
8
7
8
8
8
8
9
9
9
9
9
10
10
10
10
10
10
10
10
10
11
9
9
9
9
7
7
7
7
7
7
7
7
7
7
7
7
7
7
7
7
7
7
7
7
7
7
7
7
7
7
7
7
7
7
7
7
8
9
9
9
9
9
9
9
9
9
10
10
10
10
10
10
10
10
10
10
11
11
11
11
11
10
10
10
11
11
11
11
11
11
11
11
11
11
11
11
11
11
11
11
11
11
11
11
11
11
11
11
11
11
11
11
11
11
11
10
10
9
9
9
9
9
9
9
9
9
10
10
10
10
10
10
10
10
10
10
10
10
10
10
10
10
10
10
10
10
10
10
10
10
10
10
10
10
10
10
10
10
10
9
10
9
9
9
9
9
9
9
9
8
9
9
9
9
9
9
8
7
7
7
7
7
7
7
6
6
6
6
6
6
6
6
6
7
7
7
7
7
7
7
7
7
7
7
7
7
7
7
5
5
5
5
5
5
5
5
5
5
5
5
5
5
5
5
5
5
5
5
5
5
5
5
5
4
4
4
4
5
5
5
5
5
5
5
5
5
5
5
5
5
5
5
5
5
5
4
4
4
5
5
5
5
5
5
5
5
5
5
5
5
6
6
7
7
7
7
7
7
7
7
7
7
8
8
8
8
8
8
8
8
7
8
8
8
10
10
10
10
10
10
10
10
11
11
11
11
11
11
11
11
11
11
11
12
12
12
12
13
13
13
13
13
13
13
13
13
13
13
13
13
13
13
13
13
13
13
13
13
13
14
14
14
14
14
14
14
15
15
15
15
15
15
15
15
15
15
15
15
15
15
15
15
15
15
15
15
15
15
16
18
18
18
18
18
18
19
19
19
19
19
19
19
19
18
18
18
18
17
16
16
16
17
17
17
17
17
17
17
17
17
17
16
16
16
15
15
15
15
15
15
15
15
15
15
15
15
15
15
15
15
15
15
15
15
13
13
13
13
13
13
13
13
13
13
13
13
13
13
13
13
13
13
12
11
11
11
11
11
11
11
11
11
11
11
10
10
10
10
10
10
10
10
10
10
10
10
9
9
9
9
9
9
9
9
9
9
9
9
9
9
9
9
9
9
9
9
9
9
9
9
9
9
10
10
10
10
10
11
11
11
10
10
10
10
10
10
10
10
9
9
9
9
9
8
10
10
10
10
10
10
8
8
8
8
8
8
7
7
7
7
6
6
6
6
6
6
6
6
5
5
5
5
5
5
4
4
4
4
4
4
4
4
4
4
4
4
4
4
4
4
4
4
4
4
4
4
4
4
4
4
4
4
4
4
4
4
4
4
4
4
4
4
4
4
4
4
4
4
5
5
5
5
5
5
5
5
5
5
5
5
5
5
5
5
5
5
5
4
4
4
4
4
3
3
3
3
3
3
3
3
3
3
3
3
3
3
3
3
3
3
3
3
3
3
3
3
2
2
2
2
2
2
2
2
2
2
4
4
4
4
4
4
4
4
4
4
4
4
4
4
4
4
4
4
4
4
4
4
4
5
5
5
5
5
5
5
5
5
6
6
6
6
6
5
5
5
5
5
5
4
4
4
4
4
4
4
5
5
6
6
6
6
6
6
6
6
6
6
6
6
6
6
6
6
6
6
6
6
6
6
6
6
6
6
5
5
5
5
5
6
6
6
6
6
6
6
6
6
6
6
7
7
8
9
9
9
9
9
9
9
9
9
9
9
9
9
9
9
9
9
9
10
12
12
12
12
12
12
12
12
12
12
12
15
17
17
16
16
16
16
17
17
18
18
18
18
18
18
18
18
20
20
20
20
20
20
20
20
20
20
20
20
20
20
20
20
20
20
21
21
22
22
22
22
22
23
24
25
26
27
27
28
27
27
27
27
27
28
28
28
28
27
27
27
27
27
26
25
25
25
25
25
25
25
25
25
25
25
25
25
25
25
25
25
25
25
25
25
25
25
25
25
25
26
26
26
26
26
26
27
27
27
27
27
26
26
26
26
26
26
26
27
27
27
28
28
28
28
28
28
27
27
27
27
27
28
28
28
28
28
27
27
27
27
27
27
27
27
27
27
27
27
27
27
27
27
27
27
27
27
27
27
26
25
25
25
24
24
24
23
22
22
21
20
20
20
19
19
19
18
18
18
18
18
18
17
19
19
19
18
18
18
18
18
17
16
16
15
16
16
16
16
16
16
16
16
16
15
15
14
14
14
14
14
14
14
13
13
12
12
12
12
12
11
11
10
9
9
9
9
9
9
9
9
9
8
8
8
7
7
7
8
9
9
9
9
9
9
9
9
9
9
9
9
9
9
9
9
9
9
9
9
9
9
9
9
9
9
9
9
9
9
9
9
10
10
10
10
10
10
10
11
11
11
11
10
11
11
11
11
11
11
12
12
12
11
11
11
11
11
11
11
11
11
11
11
11
11
11
11
10
10
10
10
10
10
10
9
8
8
8
8
7
7
7
7
7
7
8
8
8
8
8
8
8
8
8
8
8
8
8
8
8
8
8
8
8
8
8
8
8
8
8
9
9
9
9
9
9
10
10
10
10
10
10
10
10
10
10
10
10
10
10
10
10
10
11
11
11
11
11
11
11
11
11
11
11
11
11
11
11
12
12
12
12
12
12
12
12
12
12
12
12
12
12
12
12
12
12
13
13
13
13
13
13
13
13
13
13
13
13
13
13
13
13
13
13
13
13
13
13
13
13
13
13
13
13
13
13
13
13
13
13
13
13
13
13
13
13
13
13
13
13
13
13
13
13
13
13
13
13
13
12
12
12
12
11
11
11
10
10
11
11
11
11
11
8
5
5
4
4
4
4
3
4
4
4
5
5
6
6
6
6
6
6
6
6
6
6
6
6
5
5
5
5
5
5
5
5
5
5
5
5
5
5
5
5
5
5
5
5
5
5
5
5
5
5
5
5
5
5
5
5
5
5
5
5
4
4
4
4
4
4
3
5
5
5
6
6
6
6
6
6
7
7
7
7
7
7
7
7
7
7
7
7
7
7
7
7
7
7
7
7
7
7
8
8
8
8
8
8
8
8
8
9
9
9
9
9
10
10
10
10
11
15
15
15
15
15
15
15
15
15
15
15
13
13
13
13
13
13
13
13
13
13
13
14
14
14
14
14
14
14
14
14
15
15
15
15
15
17
17
17
18
18
18
17
17
17
17
17
17
17
17
17
17
17
17
17
16
16
16
16
16
16
16
16
16
16
16
16
16
16
16
16
16
16
16
16
16
16
17
17
17
17
17
17
17
17
17
17
17
17
17
17
17
17
17
17
17
17
17
17
17
17
15
15
15
15
16
16
16
16
16
16
16
16
16
16
16
16
16
16
16
16
16
16
15
15
15
15
14
14
13
12
9
8
8
8
8
8
8
8
8
8
8
8
8
8
8
8
7
7
7
7
7
7
7
7
7
7
7
7
7
7
7
7
7
7
7
7
7
7
7
7
7
7
7
7
7
7
7
6
6
6
7
7
7
7
7
7
7
7
7
7
6
4
4
4
6
6
6
6
6
6
6
6
5
4
4
4
4
4
4
4
4
4
4
4
4
4
4
4
4
4
4
4
3
3
3
3
4
4
4
4
4
4
4
4
4
4
4
4
5
5
5
5
5
5
5
5
5
5
5
5
5
5
5
5
5
5
5
5
5
5
5
6
6
6
6
6
6
6
6
6
6
6
6
6
7
7
7
7
7
7
7
7
7
7
7
7
7
7
7
7
7
7
8
8
8
9
9
9
9
9
9
9
9
9
9
9
9
9
9
9
9
9
9
8
8
8
8
7
8
8
8
8
8
8
8
8
8
8
8
8
8
8
8
8
8
8
8
7
7
7
7
7
7
7
7
7
8
8
8
8
8
8
8
8
8
8
8
9
9
9
9
8
8
8
8
8
8
8
9
9
9
9
9
9
9
9
9
9
9
9
9
9
9
9
9
9
9
9
9
9
9
9
9
9
9
9
9
9
9
9
9
10
10
10
10
10
10
10
10
9
9
9
8
8
8
8
8
8
9
9
9
9
9
9
9
9
9
9
9
9
9
9
9
9
10
10
9
7
8
7
7
7
7
7
7
8
8
8
8
8
8
8
8
8
8
8
8
9
8
8
8
8
8
8
8
8
8
8
8
8
8
8
8
8
8
8
8
8
7
7
7
7
7
7
7
7
7
7
7
7
7
7
7
7
7
7
7
7
7
8
8
8
8
8
8
8
8
8
8
8
8
8
8
8
8
8
8
8
8
8
8
9
9
9
9
9
9
9
9
9
9
9
8
8
8
8
8
8
8
8
8
8
8
8
9
9
9
9
9
9
9
9
9
8
8
8
8
8
8
8
8
8
8
8
8
8
8
9
9
9
9
9
9
9
9
9
9
9
9
9
9
9
9
9
9
9
9
9
9
9
9
9
9
9
9
9
9
9
9
9
9
9
9
7
7
5
5
5
5
5
5
5
5
5
5
4
4
4
4
4
4
4
4
4
4
4
4
4
4
3
3
3
3
3
3
3
3
3
3
3
3
3
3
3
3
3
4
4
4
4
4
4
4
4
4
4
4
4
3
3
3
3
3
3
3
3
3
3
3
3
3
3
3
3
3
3
3
3
3
3
3
3
3
3
3
3
3
3
3
3
3
3
3
3
3
3
3
3
3
3
3
3
3
3
3
3
3
3
3
3
3
3
3
3
3
3
3
3
3
3
3
2
2
1
1
1
1
1
1
1
1
1
1
1
1
1
1
1
1
1
1
1
1
1
2
2
2
2
2
2
2
2
2
2
2
2
2
2
2
2
2
2
2
1
1
1
1
1
1
2
2
2
2
2
2
2
2
2
2
2
2
2
2
2
2
2
2
2
2
4
4
4
4
4
4
4
4
4
4
4
4
4
4
4
4
4
4
4
4
4
4
4
4
4
4
3
3
3
3
3
3
3
3
3
3
3
3
4
4
4
4
4
4
4
4
4
4
4
4
4
4
4
4
5
5
5
5
5
5
5
5
5
5
5
5
5
5
5
5
5
5
5
5
5
4
4
4
4
4
4
4
4
4
4
4
4
4
4
4
4
4
4
4
4
4
4
4
4
4
4
4
4
4
4
4
4
4
4
4
5
5
5
5
5
5
5
5
5
6
6
6
6
6
6
6
6
6
6
6
6
6
6
6
6
6
6
6
6
6
6
6
5
5
5
5
5
5
5
5
5
5
4
4
4
4
5
5
5
4
4
4
4
3
3
3
4
4
4
4
4
4
4
4
4
4
4
4
3
3
3
3
3
3
3
3
3
3
3
3
3
3
3
3
3
3
4
4
4
4
4
4
4
4
4
4
4
4
4
4
4
4
4
4
4
4
4
4
4
4
4
4
3
3
3
3
3
3
4
4
4
4
4
4
4
3
3
3
3
3
3
3
3
3
3
3
3
3
3
3
3
3
5
5
5
5
5
5
5
5
5
5
5
5
5
5
5
5
5
5
5
5
5
5
5
5
5
5
5
5
6
6
6
6
6
6
6
6
6
6
6
6
7
7
7
7
7
7
7
7
7
7
7
7
7
7
7
7
7
7
7
7
7
8
8
8
8
8
8
8
8
8
8
8
8
8
8
8
8
8
8
8
8
8
8
8
9
9
9
9
9
10
10
10
10
10
10
9
9
9
9
9
9
9
9
9
9
9
9
9
9
9
8
8
8
8
8
8
8
8
8
8
8
8
8
8
8
8
8
8
8
8
8
8
9
9
9
9
9
10
12
13
13
13
13
13
13
13
13
13
13
14
14
14
14
14
15
15
14
14
14
14
14
14
14
16
16
17
17
17
16
16
16
16
16
14
14
14
14
14
14
14
14
14
14
14
14
14
14
14
14
14
14
14
14
14
14
14
14
14
14
14
14
14
14
14
14
14
14
14
14
14
14
14
14
14
14
14
14
14
14
14
14
14
14
14
14
14
13
13
13
13
13
13
14
14
14
14
14
14
14
14
14
14
14
14
14
14
14
14
14
14
14
14
14
14
13
13
13
13
14
14
14
14
13
9
9
10
10
10
9
9
9
9
9
9
9
9
10
10
11
11
11
10
10
10
10
10
10
10
7
7
7
7
6
8
8
8
8
8
9
9
9
10
11
11
11
11
12
12
12
13
13
13
13
13
13
14
14
13
13
13
13
13
13
13
13
13
13
13
13
13
13
13
13
13
13
13
13
13
13
13
13
13
13
13
13
13
14
14
14
14
14
14
14
14
14
14
14
15
15
15
15
15
15
15
15
16
16
17
17
17
17
17
17
17
17
17
17
17
18
18
18
18
18
18
18
19
19
19
20
20
20
20
20
20
20
20
20
20
21
21
21
21
22
22
22
22
22
22
22
22
22
22
22
22
22
23
23
23
23
22
22
21
20
20
20
20
20
20
19
19
19
19
19
19
19
18
18
18
17
17
17
17
17
17
17
17
17
17
18
18
18
18
18
18
18
18
16
16
16
16
16
16
16
16
17
17
17
18
18
18
18
18
18
18
17
16
16
15
14
12
12
12
11
11
12
12
12
12
12
12
11
11
11
11
11
11
10
10
10
10
10
10
10
12
12
12
12
12
12
12
13
14
13
13
13
13
13
12
12
12
12
12
12
12
12
11
12
12
14
14
14
14
15
14
14
14
14
14
14
14
14
14
14
15
15
15
16
16
16
16
16
16
16
16
17
17
17
17
17
17
17
17
17
17
17
17
17
17
17
17
17
17
17
17
17
17
17
17
17
17
17
17
17
17
17
17
17
17
17
17
17
17
17
17
17
17
17
17
16
16
15
15
15
16
16
16
16
16
16
16
15
15
15
15
15
15
15
15
15
15
15
15
15
15
15
15
15
15
15
15
15
16
16
16
16
16
16
16
16
16
16
16
16
16
16
16
16
16
16
16
16
16
16
16
15
15
15
15
15
15
15
14
14
14
14
14
14
14
14
14
13
12
12
12
12
12
12
12
12
12
12
11
11
10
12
12
13
13
11
10
9
9
7
8
9
7
7
7
7
8
8
8
8
8
8
8
8
8
8
8
9
9
9
9
9
10
10
10
10
10
10
10
10
10
10
10
10
10
10
10
11
12
12
12
12
14
15
15
15
15
15
16
16
16
16
16
19
19
19
19
20
20
20
20
20
20
21
21
21
21
21
21
21
21
21
21
21
21
22
22
22
22
22
22
22
22
22
22
22
22
22
22
22
24
24
24
24
24
24
24
24
24
24
24
24
24
24
24
24
23
23
22
22
22
22
22
22
22
23
23
23
23
23
21
21
21
21
21
22
22
22
22
23
25
25
25
25
25
25
26
26
26
26
26
25
24
24
25
25
25
25
25
25
25
25
26
26
26
26
25
25
25
25
25
25
25
25
25
24
23
23
23
23
22
21
20
20
19
19
19
17
17
17
17
17
17
17
17
17
17
17
17
17
17
17
16
15
15
15
15
15
15
15
15
15
15
15
15
15
15
15
15
15
15
15
15
15
15
15
15
15
15
15
15
15
15
15
14
14
14
14
13
13
12
12
11
11
11
13
12
11
10
10
8
8
7
7
6
6
6
6
5
4
3
3
3
3
3
3
3
3
3
3
3
3
3
3
3
3
3
3
3
3
3
3
4
4
4
4
4
4
4
4
4
4
4
4
4
4
4
4
4
4
4
4
4
4
4
4
4
4
3
3
3
3
4
4
4
4
4
4
4
4
4
4
4
4
4
4
5
5
7
8
8
8
9
9
9
9
9
9
9
9
9
9
9
9
9
9
9
9
9
9
9
9
9
9
9
9
9
9
9
10
10
10
10
10
10
10
10
10
10
10
10
10
10
10
10
10
10
10
10
10
10
10
10
10
10
11
11
11
11
11
11
11
11
11
11
11
11
11
11
11
11
11
11
11
11
11
11
11
11
11
11
11
11
11
11
11
11
11
11
11
11
11
11
11
10
9
9
9
8
8
7
7
7
7
7
8
8
8
8
8
8
8
8
8
8
8
8
8
8
8
8
8
7
7
7
7
7
7
7
7
7
7
6
6
6
6
6
6
6
6
6
7
7
6
6
6
5
4
4
3
3
3
4
3
3
3
3
3
3
3
3
3
3
3
3
3
3
3
3
3
3
3
3
3
3
3
3
2
2
2
2
2
2
2
2
2
2
2
2
2
2
2
2
2
2
2
2
2
2
2
2
2
2
2
2
2
2
2
2
2
2
2
2
2
2
2
3
3
3
3
3
3
3
3
3
3
3
3
3
3
3
3
3
3
3
3
4
4
4
4
3
3
3
3
4
4
4
4
4
4
4
4
4
4
4
4
4
4
4
4
3
3
3
3
3
3
3
4
4
4
4
4
4
4
4
4
4
4
4
4
4
4
4
4
4
4
4
4
4
4
4
4
4
4
4
4
4
4
4
4
4
4
4
3
3
3
3
3
3
3
3
3
3
3
3
3
3
3
3
3
3
3
3
3
3
3
3
3
3
3
3
3
3
3
3
3
3
3
3
3
3
3
3
3
3
3
3
3
3
3
3
2
2
1
1
0
0
0
0
0
0
0
0
0
0
0
0
0
0
0
0
0
0
0
0
0
0
0
0
0
0
0
0
0
0
0
0
0
0
0
0
0
0
0
0
0
0
0
0
0
0
0
0
0
0
0
0
0
0
0
0
0
0
0
0
0
0
0
0
0
0
0
0
0
0
0
0
0
0
0
0
0
0
0
0
0
0
0
0
0
0
0
0
0
0
0
0
0
0
0
0
0
0
0
0
0
0
0
0
0
0
0
0
0
0
0
0
0
0
0
0
0
0
0
0
0
0
0
0
0
0
0
0
0
0
0
0
0
0
0
0
0
0
0
0
0
0
0
0
0
0
0
0
0
0
0
0
0
0
0
0
0
0
0
0
0
0
0
0
0
0
0
0
0
0
0
0
0
0
0
0
0
0
0
0
0
0
0
0
0
0
0
0
0
0
0
0
0
0
0
0
0
0
0
0
0
0
0
0
0
0
0
0
0
0
0
0
0
0
0
0
0
0
0
0
0
0
0
0
0
0
0
0
0
0
0
0
0
0
0
0
0
0
0
0
0
0
0
0
0
0
0
0
0
0
0
0
0
0
0
0
0
0
0
0
0
0
0
0
0
0
0
0
0
0
0
0
0
0
0
0
0
0
0
0
0
0
0
0
0
0
0
0
0
0
0
0
0
0
0
0
0
0
0
0
0
0
0
0
0
0
0
0
0
0
0
0
0
0
0
0
0
0
0
0
0
0
0
0
0
0
0
0
0
0
0
0
0
0
0
0
0
0
0
0
0
0
0
0
0
0
0
0
0
0
0
0
0
0
0
0
0
0
0
0
0
0
0
0
0
0
0
0
0
0
0
0
0
0
0
0
0
0
0
0
0
0
0
0
0
0
0
0
0
0
0
0
0
0
0
0
0
0
0
0
0
0
0
0
0
0
0
0
0
0
0
0
0
0
0
0
0
0
0
0
0
0
0
0
0
0
0
0
0
0
0
0
0
0
0
0
0
0
0
0
0
0
0
0
0
0
0
0
0
0
0
0
0
0
0
0
0
0
0
0
0
0
0
0
0
0
0
0
0
0
0
0
0
0
0
0
0
0
0
0
0
0
0
0
0
0
0
0
0
0
0
1
1
1
1
1
1
1
1
1
1
1
1
1
1
1
1
1
1
1
1
1
1
1
1
1
1
1
2
2
2
2
2
2
2
2
2
2
2
2
2
2
2
3
3
3
3
3
3
3
3
3
3
3
3
3
3
3
3
3
3
3
3
3
3
3
3
3
3
3
4
5
5
5
5
5
6
6
6
6
6
6
8
13
13
23
34
38
93
101
111
117
118
119
120
138
165
165
166
166
166
166
166
169
169
169
169
175
179
182
188
189
190
199
211
270
350
380
426
436
467
477
487
537
690
711
747
758
762
764
814
818
818
821
825
826
826
836
876
886
894
908
909
914
919
925
936
937
1097
1133
1158
1168
1168
1170
1172
1201
1217
1228
1232
1242
1252
1254
1253
1253
1254
1263
1268
1285
1286
1323
1326
1337
1411
1413
1412
1416
1428
1430
1432
1441
1441
1439
1456
1449
1450
1448
1448
1456
1458
1466
1468
1467
1477
1475
1476
1477
1488
1491
1510
1523
1524
1524
1528
1529
1527
1528
1534
1537
1539
1542
1541
1543
1543
1543
1543
1543
1551
1556
1561
1569
1569
1569
1576
1581
1592
1598
1598
1603
1610
1625
1627
1629
1636
1638
1642
1644
1645
1645
1646
1663
1664
1667
1665
1670
1673
1669
1675
1675
1672
1672
1676
1676
1691
1691
1679
1673
1659
1629
1623
1619
1615
1501
1170
1023
908
889
861
838
756
757
754
759
768
767
770
769
768
770
773
765
764
765
765
762
759
759
756
756
755
719
710
706
680
672
649
645
644
644
633
624
616
616
614
613
611
610
610
610
609
609
609
607
607
606
605
605
607
606
606
606
561
545
538
538
536
518
508
485
462
456
444
436
435
425
413
406
388
326
323
316
311
309
310
308
309
309
309
309
309
305
305
305
305
305
304
304
304
303
303
302
301
298
295
295
294
292
220
200
196
59
59
57
55
54
51
50
50
47
45
35
33
32
32
33
32
33
35
41
41
41
41
42
42
42
44
45
48
48
48
48
48
48
48
48
48
48
48
48
48
48
48
48
48
48
48
48
49
49
49
49
49
49
49
49
49
49
49
49
49
49
49
49
49
49
49
49
49
49
49
49
49
49
48
48
48
48
48
48
46
46
46
45
45
45
45
45
45
44
43
41
40
40
38
39
39
40
41
42
42
47
48
52
54
54
55
63
92
103
113
142
144
144
166
172
183
312
333
361
378
457
465
487
516
536
547
556
567
576
584
591
593
597
602
602
604
605
605
606
606
606
606
607
611
611
612
612
612
612
612
611
611
611
611
608
608
608
608
608
608
608
607
607
607
607
607
608
608
608
608
608
606
606
606
606
606
605
605
604
604
604
603
602
602
602
602
602
602
600
599
597
595
594
593
593
593
593
593
593
593
593
593
593
593
593
592
590
586
581
566
515
508
416
372
356
281
276
245
156
143
89
86
42
34
32
32
32
32
31
31
30
30
30
31
31
26
21
20
20
20
19
19
19
19
19
19
19
19
19
19
19
18
18
18
18
18
16
16
15
13
12
12
12
11
9
9
9
10
11
11
11
11
16
16
14
14
14
14
14
14
14
14
14
14
14
15
15
15
15
15
15
15
15
15
15
15
15
15
15
15
15
15
15
15
14
13
11
11
11
11
11
11
11
11
11
11
11
11
11
11
11
11
11
11
13
13
13
13
13
13
13
13
13
13
13
13
13
14
14
14
14
14
14
14
14
14
14
14
14
14
14
14
14
14
14
14
14
14
13
13
13
14
14
14
12
12
12
12
12
11
11
15
12
11
11
11
16
19
19
20
23
24
25
26
26
26
27
27
30
31
31
31
30
30
30
30
30
30
30
30
30
30
30
30
30
30
30
30
30
31
31
31
31
31
31
31
31
31
31
31
31
32
32
32
32
32
33
33
34
34
34
34
34
34
34
34
34
34
34
34
35
35
35
35
35
35
35
35
35
36
36
36
36
35
35
35
35
35
35
35
35
35
35
39
39
39
40
40
40
40
49
49
49
50
50
50
53
50
50
49
48
45
45
44
45
48
48
48
48
47
48
48
49
49
48
48
48
47
46
47
48
48
47
47
46
46
46
47
48
48
48
49
49
49
49
50
50
50
50
50
50
50
50
50
50
50
49
50
50
50
50
50
50
50
50
51
51
51
51
51
53
53
53
53
53
53
54
54
54
54
55
56
56
56
56
56
55
55
55
55
55
55
53
52
52
52
52
52
51
51
51
51
51
51
51
51
51
52
52
52
52
52
53
53
53
54
54
55
54
54
54
55
51
52
47
46
47
45
44
44
43
43
43
43
44
44
44
45
45
45
45
45
47
45
45
45
45
45
44
43
43
44
44
44
44
44
44
44
44
44
44
44
44
43
43
43
42
42
42
42
42
42
42
42
42
42
42
42
42
42
40
40
40
40
40
40
40
40
40
40
40
40
40
39
39
39
39
38
38
38
38
35
35
35
35
35
35
34
34
34
34
33
33
33
32
32
32
32
32
32
32
32
32
31
31
30
30
28
28
26
25
25
25
25
22
22
22
22
22
21
21
22
22
22
22
22
22
22
22
21
21
18
15
15
14
14
13
12
13
13
13
12
12
12
13
13
13
14
14
14
14
14
13
14
14
15
13
12
13
13
13
13
13
13
13
13
13
13
13
13
13
13
13
13
13
13
13
13
13
13
13
13
13
13
13
13
13
13
13
13
13
13
13
13
13
13
13
13
13
13
13
13
12
12
11
11
10
10
10
10
10
10
10
10
10
10
10
10
10
10
10
10
8
8
8
8
7
7
7
7
7
7
8
8
8
8
8
8
8
8
8
8
8
7
6
5
5
5
5
3
3
3
3
3
3
3
3
3
3
3
2
2
2
2
2
2
2
2
2
2
2
2
2
2
2
2
2
3
3
3
3
3
4
4
3
3
3
3
3
4
4
4
4
4
3
3
3
3
3
3
3
3
3
3
3
3
3
3
3
3
3
3
3
3
3
3
3
3
3
3
3
3
3
3
4
4
4
4
4
4
5
5
5
5
5
5
5
5
5
5
5
5
5
5
5
5
5
5
5
5
6
6
6
6
6
5
5
5
5
5
5
5
5
5
5
5
5
5
5
5
5
5
5
5
5
5
5
5
5
5
5
5
5
5
5
5
5
5
5
5
5
5
5
5
5
5
5
5
5
5
5
5
5
5
5
5
5
5
5
5
5
5
5
5
5
5
5
5
5
5
5
5
5
5
5
5
3
3
3
3
3
3
3
3
3
3
3
3
3
3
3
3
3
2
3
3
3
3
3
4
4
4
4
4
4
4
2
2
2
2
2
2
2
2
2
2
2
2
2
2
2
2
1
1
1
1
1
1
1
1
1
1
2
2
2
2
2
2
2
2
2
2
2
2
2
2
2
2
2
2
2
2
2
2
2
2
2
2
2
2
2
2
2
2
2
2
2
2
2
2
2
2
2
3
3
3
3
3
3
3
3
3
3
3
3
3
3
4
4
4
4
4
4
4
4
4
4
4
4
4
4
4
4
4
4
4
4
4
4
5
5
5
5
5
5
5
5
5
5
5
5
5
5
5
5
5
5
5
5
6
8
8
8
8
8
8
8
8
8
8
9
9
9
9
9
9
9
9
9
9
9
9
9
9
9
9
9
9
9
9
9
9
9
9
9
9
9
9
9
8
8
9
9
8
8
8
8
8
8
8
7
7
7
7
7
7
7
7
7
8
8
9
9
9
9
9
9
9
9
9
9
8
8
8
8
8
8
8
8
8
8
8
8
8
8
8
8
8
8
8
8
8
8
10
10
11
11
11
11
11
11
11
11
11
11
11
11
11
11
11
11
11
11
11
11
11
11
11
11
11
11
11
11
11
11
11
11
11
11
12
12
12
12
12
12
12
14
14
15
15
15
15
15
15
15
15
15
15
15
16
16
16
16
16
16
16
16
16
16
16
16
16
16
16
15
15
15
15
15
15
13
13
13
13
13
13
13
13
13
13
13
13
13
13
13
13
13
13
13
13
13
13
13
13
13
13
13
13
13
13
13
13
13
13
13
13
13
13
13
13
13
13
13
14
14
14
14
14
14
13
13
13
13
13
11
10
10
10
10
10
9
9
6
8
7
7
6
6
6
7
7
7
7
7
6
6
6
6
6
6
7
7
8
8
8
8
8
8
8
9
9
9
9
9
9
9
9
9
9
9
9
9
9
11
12
12
12
12
12
12
12
12
12
12
12
12
12
12
12
12
12
12
12
12
12
12
12
12
12
12
12
12
12
12
12
12
12
12
12
12
12
12
12
13
12
12
13
13
13
13
13
13
13
13
13
13
13
13
13
13
13
16
16
16
16
16
16
16
16
16
16
16
16
16
16
16
16
16
16
16
16
16
16
16
16
16
16
16
16
16
16
16
16
16
16
16
16
16
16
16
16
14
14
14
13
15
16
16
16
15
15
15
15
15
14
14
14
14
14
14
14
14
14
14
14
14
14
14
13
13
13
13
12
9
9
9
9
9
9
9
8
8
8
8
8
8
8
8
8
8
8
8
8
8
8
8
8
8
8
8
8
8
8
8
8
8
8
8
8
8
8
8
8
8
8
8
8
8
8
8
8
8
8
8
8
8
8
8
8
8
8
8
8
8
8
8
8
8
8
8
8
8
8
8
8
8
8
8
7
8
6
6
6
6
6
6
6
6
6
6
6
6
6
6
6
6
5
5
4
4
4
4
4
4
4
4
3
3
2
2
2
1
2
2
2
2
2
2
3
3
3
3
3
3
3
3
3
3
3
3
3
3
3
3
3
3
3
4
4
4
4
4
4
5
5
5
5
5
5
5
5
5
5
5
5
5
5
5
5
5
6
6
6
6
6
6
6
6
6
7
7
7
7
7
8
8
8
9
9
9
9
9
9
9
10
10
11
12
12
15
16
16
16
16
16
16
16
16
16
16
16
15
16
17
19
19
19
19
21
20
20
20
20
20
20
22
23
26
26
26
26
26
27
27
27
27
27
27
27
27
27
27
27
27
28
28
28
28
28
28
29
32
35
36
36
36
36
36
36
36
36
36
37
37
37
37
37
37
37
37
37
38
38
39
40
40
40
40
40
40
40
41
41
45
45
46
46
47
47
47
47
47
47
47
49
51
51
51
51
51
52
52
53
53
53
53
53
53
54
55
56
56
56
56
56
57
57
57
58
58
58
60
60
60
61
61
62
62
63
63
63
63
65
65
65
65
65
67
67
65
65
65
65
64
63
62
62
62
60
58
57
57
57
57
57
57
57
57
58
58
58
58
58
58
58
58
58
58
58
58
58
58
58
58
58
57
57
57
55
55
54
44
42
45
45
42
41
41
41
41
41
41
41
41
41
41
41
40
41
36
39
39
44
41
41
40
40
35
37
38
39
36
35
34
37
37
37
38
38
38
38
38
39
39
39
38
38
38
38
40
41
41
44
43
43
44
45
46
46
47
47
47
47
49
49
50
50
51
53
55
63
63
63
63
64
64
64
64
66
67
67
67
67
67
67
68
68
69
70
70
70
70
72
75
75
78
80
81
81
81
83
83
83
83
83
85
85
85
86
86
87
87
88
88
88
87
89
89
90
91
94
96
96
102
102
101
102
101
101
101
105
105
105
106
106
107
106
108
108
109
111
110
113
114
113
113
114
114
114
114
116
116
116
116
116
116
116
117
117
115
116
116
114
114
115
115
116
117
116
115
113
112
112
116
117
116
116
116
115
115
117
118
122
121
117
117
118
116
116
121
122
119
120
121
121
122
124
126
125
129
130
130
130
134
134
133
133
133
133
133
133
133
134
136
135
136
136
136
136
136
137
137
137
139
140
140
140
141
141
141
141
141
142
142
143
144
144
144
143
143
141
141
141
140
141
139
137
135
137
136
133
133
128
128
127
127
128
128
128
121
119
119
123
123
123
122
122
119
120
119
119
119
118
117
114
114
114
111
110
110
109
109
109
110
110
110
112
112
113
113
118
119
119
120
120
121
121
123
121
120
120
120
114
115
115
112
99
96
92
96
96
98
92
91
92
87
87
87
87
87
85
86
85
80
79
78
78
78
78
78
79
78
79
77
77
77
76
75
68
68
67
67
68
68
67
66
65
64
64
63
63
63
63
63
63
63
61
60
60
60
60
60
60
60
60
60
60
60
60
60
60
60
60
60
60
60
60
60
60
60
60
60
60
60
60
60
60
60
60
60
60
58
57
56
55
55
55
55
55
55
55
55
55
55
49
48
46
46
39
33
26
26
25
23
23
23
23
23
23
23
23
22
22
22
22
22
22
22
22
22
21
15
12
8
8
2
2
2
2
2
2
2
2
2
2
2
1
1
1
1
2
2
2
3
3
4
5
5
5
5
5
5
5
5
5
5
6
9
9
9
9
9
9
9
9
9
9
9
9
9
9
9
9
9
9
10
10
10
10
10
10
10
10
10
10
10
9
9
9
9
9
9
9
9
9
9
9
9
9
9
9
9
11
11
11
11
11
11
11
11
11
11
11
11
11
11
11
11
11
11
11
11
11
11
11
11
11
11
11
11
11
11
11
11
11
11
11
11
11
11
11
11
11
11
12
12
12
12
12
12
12
13
13
14
14
15
15
15
15
15
16
16
15
15
15
15
15
15
15
15
15
15
19
21
21
21
21
21
22
22
23
23
23
23
23
23
23
23
23
23
23
24
24
24
24
24
25
25
27
25
24
25
25
25
25
25
25
25
26
26
26
26
25
25
25
25
25
25
25
25
25
25
25
25
25
25
25
25
29
29
29
29
29
29
30
30
30
30
30
30
30
30
30
30
30
29
29
29
29
29
29
29
29
29
29
29
29
29
29
29
29
28
28
28
28
28
28
28
27
27
27
29
29
28
28
28
28
28
30
31
31
32
32
32
32
31
31
31
31
31
31
31
31
30
30
30
30
30
30
30
30
30
30
30
30
30
30
30
30
30
29
29
29
29
28
28
28
27
18
18
16
14
13
12
11
11
9
9
9
9
9
9
9
9
9
9
8
8
7
9
10
10
10
9
9
9
9
9
9
10
10
10
10
10
10
10
10
10
10
10
10
11
11
11
11
11
11
11
13
13
13
13
13
13
14
14
14
15
15
15
16
16
16
16
16
16
16
16
16
17
17
17
17
17
17
19
19
19
17
17
18
18
18
18
18
18
19
19
19
19
19
19
19
19
20
20
20
20
20
20
20
20
20
20
21
21
22
22
22
23
23
23
23
23
23
24
25
27
28
28
29
33
33
35
35
35
35
35
35
35
35
35
35
35
35
38
38
38
38
35
35
35
35
35
34
34
31
31
31
31
31
31
31
31
32
32
32
32
32
32
32
32
32
33
33
33
34
34
36
39
39
39
39
39
39
39
39
39
39
38
38
38
40
40
40
39
39
39
39
39
39
40
40
40
40
40
39
39
39
39
38
38
37
37
37
37
37
36
37
38
39
39
39
39
40
40
40
40
40
40
41
41
41
41
41
41
41
41
41
42
42
42
42
42
45
45
45
45
45
46
46
46
46
46
46
46
47
47
47
47
47
47
47
47
47
48
47
42
42
42
41
42
38
38
38
38
38
38
38
37
37
38
39
38
37
36
37
43
43
43
43
44
43
44
42
41
41
44
44
43
41
41
41
41
41
41
42
42
42
42
43
43
43
44
44
43
44
44
44
44
44
44
44
44
44
45
48
49
49
50
50
50
50
50
50
50
50
50
50
50
50
50
50
51
51
51
53
53
54
55
57
57
57
57
57
57
57
56
56
57
61
62
61
60
60
63
64
64
62
63
63
63
63
63
63
65
64
64
67
67
67
67
66
66
66
67
68
68
68
68
64
62
63
63
63
63
63
63
63
63
63
57
55
55
56
56
58
60
60
60
60
60
60
60
60
60
60
60
62
62
63
59
59
59
59
59
59
59
59
59
58
57
57
56
55
56
56
58
58
58
58
58
58
58
62
60
61
61
59
59
60
60
63
63
66
67
65
65
65
65
65
67
67
67
67
69
70
70
71
70
70
71
70
66
72
68
68
67
65
65
65
65
65
65
66
66
64
63
64
64
64
65
64
65
65
64
63
67
69
68
68
68
69
71
71
74
85
86
88
89
88
88
88
89
91
90
92
91
91
94
96
97
97
97
99
101
101
105
104
103
103
104
110
111
112
112
112
112
112
112
113
114
115
113
113
114
116
122
122
126
127
127
129
129
129
129
135
137
139
141
141
141
141
138
139
138
138
140
140
143
145
145
144
143
143
144
144
145
145
144
145
140
141
141
141
141
141
146
146
146
146
145
145
144
144
144
144
144
144
143
143
144
144
144
138
138
138
138
136
136
136
136
136
138
137
137
137
137
137
135
135
136
136
136
136
136
136
136
136
136
136
136
136
136
136
134
134
134
134
134
133
131
125
125
124
124
124
124
124
124
123
119
117
117
116
118
118
117
114
111
110
108
107
105
104
104
104
102
102
102
102
101
101
96
94
87
87
87
84
81
72
58
51
50
47
46
46
45
45
40
40
35
36
36
36
36
36
36
37
37
38
38
38
36
35
26
25
22
25
26
25
25
25
26
27
26
26
27
27
28
28
28
29
29
29
29
31
31
31
32
32
32
32
32
32
32
32
32
33
33
33
33
33
33
33
33
33
33
33
33
33
33
33
33
33
33
33
33
34
34
33
33
33
33
33
33
37
37
37
37
37
39
39
40
40
40
40
40
39
40
40
40
39
39
39
38
38
38
39
39
39
39
39
39
39
39
39
39
39
39
38
39
39
38
38
38
38
37
37
37
38
38
38
39
39
38
38
37
37
37
30
29
29
28
28
28
28
28
28
28
29
29
29
29
30
30
30
32
30
30
30
30
31
32
33
33
32
31
30
30
29
29
29
29
29
28
28
28
30
28
27
27
26
28
28
28
29
28
28
28
28
28
28
29
29
30
30
30
30
30
30
30
30
30
30
30
30
30
30
30
30
30
30
31
31
31
31
31
31
31
31
31
31
31
33
33
33
33
31
31
31
29
29
29
29
29
29
29
29
29
29
27
27
25
25
25
25
24
22
23
23
23
23
23
23
22
22
22
22
21
21
20
20
20
20
20
19
17
17
17
17
17
17
17
17
17
17
17
19
19
19
19
20
20
19
19
20
20
20
20
18
18
18
17
15
15
15
14
14
14
14
14
15
15
16
17
17
18
19
19
19
18
18
18
16
16
17
17
17
17
17
17
17
17
17
18
18
18
18
18
17
17
17
17
17
17
17
17
18
18
18
18
18
18
18
18
18
18
18
18
18
19
19
18
18
18
18
18
18
18
18
18
18
18
18
18
18
18
18
18
18
18
18
18
18
18
19
19
19
19
19
19
19
19
19
19
19
19
19
19
19
19
19
19
19
19
19
19
19
20
20
20
20
20
20
20
20
17
17
17
17
17
15
15
15
15
15
11
11
9
8
8
8
8
8
8
8
7
7
7
6
6
6
6
6
6
7
7
7
7
7
8
8
8
9
9
9
9
9
9
9
9
9
9
9
9
9
9
9
9
9
9
9
8
8
8
8
8
8
10
10
12
12
13
13
14
14
14
14
13
15
15
15
15
16
16
16
16
17
17
18
19
19
19
21
22
22
22
22
22
19
18
18
18
18
18
18
18
18
18
18
18
18
18
18
18
18
18
18
19
19
19
19
22
23
23
23
24
25
25
26
27
27
27
27
27
27
27
27
27
27
27
27
27
27
27
27
27
27
27
28
28
28
27
27
28
28
28
28
28
28
28
28
28
28
28
28
28
28
29
29
29
29
29
29
29
29
29
30
30
30
30
30
30
31
31
31
31
31
26
26
23
22
22
22
23
24
24
24
24
24
23
23
22
22
22
22
23
24
24
24
24
24
24
24
24
24
24
24
24
24
24
24
24
26
26
26
26
27
27
27
27
27
27
27
27
27
28
28
29
29
29
29
30
30
30
30
30
30
30
29
29
29
28
28
28
28
29
27
27
27
27
28
28
33
34
34
34
35
33
33
33
33
33
33
33
33
33
32
32
32
32
32
32
32
33
34
33
34
34
34
34
39
43
43
45
46
47
47
48
50
50
50
50
52
52
58
59
60
60
60
60
60
60
60
64
68
68
68
68
67
67
67
67
67
67
66
66
66
67
67
67
67
67
67
67
66
66
66
67
68
70
70
72
72
72
73
73
73
73
73
73
74
75
79
79
79
79
79
79
79
80
80
80
80
80
78
78
79
79
79
81
81
82
82
82
82
82
83
84
85
85
85
86
87
88
88
88
88
88
88
88
91
91
92
92
92
92
98
98
98
95
95
95
95
101
101
101
101
101
101
103
102
101
101
101
102
102
102
101
101
105
105
104
104
103
103
104
91
92
90
92
89
90
93
93
92
92
92
92
91
94
90
80
79
81
84
84
84
87
89
91
90
90
90
90
90
91
91
91
91
94
93
93
93
93
92
92
92
93
93
94
94
94
94
96
96
95
95
95
95
95
95
95
94
94
94
94
94
95
95
95
95
95
95
95
95
95
96
96
96
96
96
96
95
95
95
95
95
95
93
88
86
85
85
86
86
86
86
87
87
88
88
88
88
88
88
88
88
88
88
88
88
87
87
87
86
85
85
85
85
85
85
85
85
84
84
80
81
74
74
74
73
73
69
69
69
69
69
68
66
60
60
55
49
48
43
34
33
33
33
33
34
35
34
34
34
34
34
34
35
32
32
28
28
27
27
27
27
24
24
21
23
21
21
23
23
23
23
23
23
24
23
23
24
24
24
23
23
23
23
23
23
23
23
23
23
23
23
22
22
22
22
22
23
23
23
23
23
23
22
22
22
22
22
22
22
22
22
22
22
22
22
22
23
23
23
23
22
22
22
22
22
21
21
21
21
21
21
21
21
21
21
21
21
21
21
21
21
21
20
21
19
19
19
19
19
20
20
20
20
20
20
20
20
20
21
20
20
19
19
19
19
19
19
20
20
20
20
20
20
20
20
20
20
20
20
20
20
20
20
20
20
20
20
20
19
19
19
19
19
19
19
19
19
19
19
19
19
19
20
20
20
20
21
21
21
21
21
21
21
21
21
21
21
21
21
21
21
21
20
20
20
20
20
20
20
20
19
19
19
19
19
19
19
20
20
20
20
20
20
18
18
17
16
12
10
10
9
9
8
8
8
8
8
8
8
8
8
8
8
8
8
8
8
8
8
9
8
8
8
8
8
8
8
8
8
8
8
8
8
8
8
8
8
8
8
8
8
7
7
7
6
6
6
5
5
5
5
5
5
5
5
5
5
5
5
5
5
5
4
4
4
4
4
4
4
4
4
4
4
4
3
3
2
2
2
2
2
2
2
2
2
2
2
2
2
2
2
2
2
2
2
2
2
2
2
1
1
1
1
1
1
1
1
1
1
1
1
1
1
1
1
1
1
1
1
1
1
1
1
1
1
1
1
1
1
1
1
1
1
1
1
1
1
1
1
1
1
1
1
1
1
1
1
1
1
1
1
1
1
1
1
1
0
0
0
0
0
0
0
0
0
0
0
0
0
0
0
0
0
0
0
0
0
0
0
0
0
0
0
0
0
0
0
0
0
0
0
0
0
0
0
0
0
0
0
0
0
0
0
0
0
0
0
0
0
0
0
0
0
0
0
0
0
0
0
0
0
0
0
0
0
0
0
0
0
0
0
0
0
0
0
0
0
0
0
0
0
0
0
0
0
0
0
0
0
0
0
0
0
0
0
0
0
0
0
0
0
0
0
0
0
0
0
0
0
0
0
0
0
0
0
0
0
0
0
0
0
0
0
0
0
0
0
0
0
0
0
0
0
0
0
0
0
0
0
0
0
0
0
0
0
0
0
0
0
0
0
0
0
0
0
0
0
0
0
0
0
0
0
0
0
0
0
0
0
0
0
0
0
0
0
0
0
0
0
0
0
0
0
0
0
0
0
0
0
0
0
0
0
0
0
0
0
0
0
0
0
0
0
0
0
0
0
0
0
0
0
0
0
0
0
0
0
0
0
0
0
0
0
0
0
0
0
0
0
0
0
0
0
0
0
0
0
0
0
0
0
0
0
0
0
0
0
0
0
0
0
0
0
0
0
0
0
0
0
0
0
0
0
0
0
0
0
0
0
0
0
0
0
0
0
0
0
0
0
0
0
0
0
0
0
0
0
0
0
0
0
0
0
0
0
0
0
0
0
0
0
0
0
0
0
0
0
0
0
0
0
0
0
0
0
0
0
0
0
0
0
0
0
0
0
0
0
0
0
0
0
0
0
0
0
0
0
0
0
0
0
0
0
0
0
0
0
0
0
0
0
0
0
0
0
0
0
0
0
0
0
0
0
0
0
0
0
0
0
0
0
0
0
0
0
0
0
0
0
0
0
0
0
0
0
0
0
0
0
0
0
0
0
0
0
0
0
0
0
0
0
0
0
0
0
0
0
0
0
0
0
0
0
0
0
0
0
0
0
0
0
0
0
0
0
0
0
0
0
0
0
0
0
0
0
0
0
0
0
0
0
0
0
0
0
0
0
0
0
0
0
0
0
0
0
0
0
0
0
1
1
1
1
1
1
1
1
1
1
1
1
1
1
1
1
1
1
1
1
1
1
1
1
1
1
1
1
1
1
1
1
1
1
1
1
1
1
1
1
1
1
2
2
2
2
2
2
2
2
2
2
2
2
2
2
2
2
2
2
2
2
2
2
2
2
2
2
2
2
2
2
2
3
3
3
3
3
3
3
3
3
3
3
3
3
3
3
3
3
3
3
4
4
4
4
4
4
4
4
4
4
4
4
4
4
4
4
4
4
4
4
4
4
4
4
3
3
3
3
3
3
3
3
3
3
3
3
3
3
3
3
3
3
3
3
3
3
3
3
3
3
3
3
3
3
3
3
3
3
3
3
3
2
2
2
2
2
2
2
2
2
2
2
2
2
2
2
2
2
2
2
2
2
2
2
2
2
2
1
1
1
1
1
1
1
1
1
1
1
1
0
0
0
0
0
0
0
0
0
0
0
0
0
0
0
0
0
0
0
0
0
0
0
0
0
0
0
0
0
0
0
0
0
0
0
0
0
0
0
0
0
0
0
0
0
0
0
0
0
0
0
0
0
0
0
0
0
0
0
0
0
0
0
0
0
0
0
0
0
0
0
0
0
0
0
0
0
0
0
0
0
0
0
0
0
0
0
0
0
0
0
0
0
0
0
0
0
0
0
0
0
0
0
0
0
0
0
0
0
0
0
0
0
0
0
0
0
0
0
0
0
0
0
0
0
0
0
0
0
0
0
0
0
0
0
0
0
0
0
0
0
0
0
0
0
0
0
0
0
0
0
0
0
0
0
0
0
0
0
0
0
0
0
0
0
0
0
0
0
0
0
0
0
0
0
0
0
0
0
0
0
0
0
0
0
0
0
0
0
0
0
0
0
0
0
0
0
0
0
0
0
0
0
0
0
0
0
0
0
0
0
0
0
0
0
0
0
0
0
0
0
0
0
0
0
0
0
1
1
1
1
1
1
2
2
2
3
3
3
3
3
3
3
3
3
3
3
3
3
3
3
3
3
3
3
3
3
3
3
3
3
3
3
3
3
3
3
3
3
3
3
3
3
5
5
5
5
5
4
4
4
4
4
4
4
4
4
4
4
4
4
4
4
4
4
4
4
4
4
4
4
4
4
4
4
4
4
4
4
4
4
4
4
4
4
4
4
4
6
6
6
6
9
9
9
9
9
9
9
9
10
10
10
10
10
10
10
10
10
10
10
10
10
10
10
10
10
10
11
11
11
13
14
19
19
21
23
24
25
25
26
28
37
38
39
39
40
40
39
39
42
43
45
45
46
47
48
49
49
52
52
53
53
55
55
55
55
55
55
55
56
56
56
56
57
59
62
62
62
62
62
62
64
64
64
63
63
64
64
65
66
66
66
66
66
66
66
66
67
67
67
67
67
67
67
68
68
67
67
66
63
63
63
65
65
65
65
65
65
65
65
65
65
65
65
65
65
65
65
65
65
65
65
65
65
65
64
64
65
65
65
65
65
65
65
65
66
66
66
67
67
67
67
66
68
67
67
67
66
66
63
63
60
58
54
50
48
38
36
35
33
33
33
29
27
27
27
29
30
31
31
32
32
33
33
33
34
33
32
32
33
33
33
33
34
34
34
34
33
33
34
33
33
34
34
35
35
35
35
34
34
34
31
30
30
30
30
30
30
30
30
30
30
30
32
32
32
32
32
32
33
33
33
34
34
33
30
28
28
28
27
24
25
24
24
25
25
25
25
26
29
33
40
40
41
41
43
43
43
43
44
44
46
46
47
47
47
47
47
47
47
50
50
50
52
52
52
52
53
53
53
55
55
55
55
55
55
55
55
55
55
55
55
56
56
56
56
54
54
54
54
54
54
56
56
56
56
56
57
57
57
58
57
56
55
55
55
55
55
56
56
56
54
54
54
52
53
53
52
52
52
54
54
52
52
53
53
53
53
53
53
53
53
53
53
53
53
52
52
52
53
55
55
55
55
56
56
57
56
60
60
59
57
56
56
56
56
55
55
55
55
50
50
52
52
52
51
50
50
50
50
50
49
49
49
49
48
51
52
53
53
50
50
45
48
48
48
47
46
46
44
45
46
46
46
47
47
47
47
49
49
50
50
51
52
52
52
52
52
52
53
52
50
50
50
50
50
50
50
51
52
52
52
52
52
52
52
52
52
52
52
54
54
54
54
54
55
56
56
56
55
55
55
53
52
51
51
51
51
50
50
49
50
48
49
49
49
49
50
50
50
49
50
50
50
51
50
49
50
52
52
52
52
52
52
52
53
53
53
53
52
51
50
48
47
47
47
49
48
47
47
48
49
48
46
46
46
43
43
43
43
44
44
44
44
44
44
44
44
44
44
44
43
43
43
43
43
42
42
42
42
42
42
35
35
33
33
32
32
33
31
31
32
30
30
31
31
31
31
31
32
33
33
33
33
32
34
35
36
36
36
34
34
34
34
34
34
35
35
35
34
34
34
34
34
36
36
36
36
36
37
37
38
38
38
38
42
41
41
41
41
48
49
51
51
51
51
51
52
53
53
53
53
53
53
53
53
56
56
56
56
56
56
57
57
57
56
56
57
57
57
57
57
57
57
58
58
58
59
58
58
58
59
60
60
61
61
61
61
61
61
62
63
63
64
63
63
62
62
62
63
63
64
66
65
64
64
61
62
62
62
62
62
63
64
65
65
65
66
65
65
65
64
64
64
64
64
64
63
63
63
63
61
61
61
61
61
61
61
61
61
58
58
58
57
57
57
58
58
58
58
57
59
59
59
57
57
57
57
57
57
59
58
59
58
54
54
53
53
53
53
53
52
50
48
47
47
46
45
44
44
44
44
44
44
45
46
46
46
46
46
46
46
46
46
46
46
46
46
46
46
46
47
47
49
49
44
41
37
34
34
33
33
33
33
33
32
31
31
31
31
33
34
34
34
34
35
35
35
35
35
35
36
36
36
35
35
35
35
34
38
39
39
37
37
35
35
35
35
36
35
35
32
32
33
33
33
34
38
38
38
38
38
38
40
41
42
42
44
43
43
43
43
43
43
43
44
44
47
47
46
46
46
46
46
46
47
48
48
48
48
48
48
48
48
49
49
49
49
49
50
50
50
50
50
50
50
50
51
52
52
53
55
55
55
55
55
58
59
58
57
57
57
57
57
57
57
56
56
56
56
56
56
56
56
56
56
56
56
56
55
53
51
52
52
52
50
50
51
51
52
52
52
52
52
52
52
52
53
56
56
56
56
56
57
57
57
57
57
57
56
56
56
56
56
53
52
52
52
52
52
52
53
52
52
52
50
50
50
50
50
50
51
50
50
50
48
48
48
50
50
50
50
50
51
52
52
52
54
55
55
55
54
54
54
53
51
50
41
42
40
38
34
34
35
36
37
38
39
41
40
39
41
41
41
40
39
39
39
43
44
44
44
44
44
44
45
46
47
47
47
46
46
47
48
48
47
46
44
44
43
43
43
43
42
42
42
41
40
40
40
40
39
39
39
39
39
39
39
39
39
39
39
39
39
39
39
39
38
39
39
39
40
40
40
40
40
40
41
40
40
39
39
39
39
39
39
39
39
39
39
38
38
38
38
38
39
40
40
40
40
40
40
40
40
40
40
40
40
40
41
40
40
40
40
40
40
39
37
36
36
35
35
35
35
35
34
34
35
35
35
35
35
35
35
35
35
34
33
33
33
32
31
23
23
23
22
23
20
20
19
20
20
20
20
20
21
21
21
21
21
21
21
21
21
21
23
24
24
25
25
25
25
26
26
26
26
27
27
24
24
24
24
26
26
26
27
28
28
27
27
28
29
33
33
33
33
33
33
32
32
32
31
30
29
29
29
29
29
29
29
29
29
29
29
29
28
28
27
27
27
27
26
25
24
25
25
25
25
25
25
25
25
25
25
26
26
27
27
27
27
27
27
27
27
28
28
29
29
29
29
29
29
29
29
29
29
29
29
29
29
29
29
29
29
30
31
31
34
35
36
36
36
36
36
36
36
34
34
34
34
34
34
34
34
34
34
35
36
35
36
36
35
35
35
35
35
35
36
36
38
38
36
36
36
36
36
36
34
31
32
31
28
30
29
28
28
27
26
27
27
27
27
27
27
27
27
27
27
27
27
27
27
27
27
28
28
28
28
28
28
27
27
27
27
27
26
26
26
26
26
26
26
26
26
26
27
27
28
30
30
30
30
31
31
31
32
32
31
31
31
34
36
36
36
36
36
35
35
35
36
36
34
32
27
27
26
26
26
26
26
26
26
26
26
25
25
25
25
25
25
25
25
25
25
24
24
24
25
25
25
25
25
25
25
25
25
25
25
25
25
25
25
25
25
25
25
25
25
25
25
26
26
26
26
26
26
26
26
26
26
27
27
27
27
27
27
28
28
28
28
29
29
30
30
30
30
30
30
30
30
31
32
29
30
30
29
29
29
28
28
28
30
30
32
32
32
32
33
33
33
35
35
36
36
37
37
39
39
39
39
39
39
37
37
38
39
40
40
40
40
40
39
39
39
37
36
34
32
32
32
32
32
33
34
35
35
35
37
37
37
37
38
39
39
39
40
41
41
43
43
44
45
45
45
45
45
45
45
46
46
46
46
47
47
48
48
48
48
48
47
46
47
47
43
40
40
40
39
39
39
39
39
39
39
39
39
39
39
39
39
39
38
38
38
38
38
38
40
40
42
42
42
42
42
44
44
44
44
44
44
44
44
45
47
47
47
47
50
50
50
50
50
50
50
50
50
50
50
48
48
45
45
44
43
44
46
45
44
44
44
44
45
48
48
49
50
49
49
49
49
49
48
50
50
50
50
50
50
50
50
50
49
46
46
46
45
44
44
44
45
47
48
48
48
48
48
49
49
49
50
50
50
50
50
50
51
51
52
52
52
52
53
53
53
53
53
53
53
53
53
53
53
53
53
53
52
52
52
52
52
52
52
52
52
51
51
52
51
51
50
50
50
49
50
50
50
50
51
51
51
51
51
52
52
51
51
51
51
51
51
51
52
53
53
52
52
50
50
50
48
48
47
47
47
47
47
47
47
47
47
47
47
47
47
48
48
48
47
46
46
46
45
44
43
43
41
41
41
40
38
37
38
38
38
38
38
38
38
38
38
39
38
38
38
38
38
40
40
40
40
39
34
34
31
31
31
30
30
30
30
31
31
31
31
33
33
33
33
33
33
33
34
32
33
32
31
31
31
32
33
32
31
31
30
29
29
29
29
28
28
29
29
30
30
30
28
28
28
28
27
26
26
26
26
26
26
27
24
25
25
25
25
25
25
25
25
24
24
24
24
24
24
24
24
24
24
24
24
24
24
24
24
24
24
25
25
25
25
26
27
27
27
26
26
26
25
25
25
25
25
25
25
26
26
26
26
26
27
28
28
29
29
29
29
32
32
32
33
33
33
32
32
32
32
32
32
32
32
32
32
32
32
32
32
32
31
31
29
28
28
28
28
29
32
32
33
31
31
31
31
31
31
31
32
32
32
33
33
33
34
35
35
38
40
40
39
39
40
40
40
43
43
43
43
43
43
44
44
43
41
41
41
41
42
42
43
43
42
42
42
43
43
43
43
45
47
47
47
47
47
47
49
50
50
50
50
49
48
48
48
48
48
48
48
48
48
48
48
48
50
50
50
49
49
49
49
49
49
49
50
50
50
50
50
50
50
50
50
49
50
50
50
50
50
50
49
49
49
49
49
48
48
49
49
49
43
43
42
39
39
39
39
40
40
40
39
39
39
39
39
39
39
39
39
39
40
40
41
40
40
39
40
39
38
38
38
38
38
38
38
39
36
36
35
36
35
35
36
36
37
37
36
35
35
33
33
32
32
32
30
27
26
26
26
26
27
27
26
26
26
26
27
27
27
27
27
27
27
28
28
28
29
29
27
27
27
27
27
27
27
27
27
27
27
28
28
28
28
29
29
29
29
28
28
28
28
28
28
26
25
25
27
27
26
23
20
20
20
20
20
20
20
20
20
21
21
21
21
21
21
21
21
21
21
21
21
21
21
21
21
21
21
21
21
21
21
21
20
20
20
20
20
21
21
21
21
21
21
21
21
21
21
21
21
20
20
20
20
21
21
21
21
21
21
22
23
22
23
22
22
21
21
22
23
23
22
22
22
23
24
24
24
24
24
24
24
24
26
26
26
26
26
25
25
25
25
25
25
23
23
23
23
23
23
22
22
22
22
22
23
23
23
23
23
22
21
21
21
21
21
22
20
19
19
18
18
18
18
18
19
19
19
19
17
17
17
17
17
17
17
18
18
18
19
19
19
19
19
19
19
19
19
19
19
19
19
19
19
19
19
19
19
18
18
18
18
18
18
18
18
18
18
18
19
21
21
21
21
21
21
21
21
22
22
22
20
20
20
20
20
20
20
20
20
20
20
20
20
20
20
19
18
18
17
17
17
17
17
17
17
17
17
16
16
16
16
16
16
16
16
16
17
18
18
18
18
18
18
18
18
18
18
20
20
21
21
21
21
21
21
21
20
20
20
20
19
16
16
15
15
15
13
13
14
14
14
14
14
14
14
14
14
14
14
14
14
14
14
14
14
14
14
14
14
14
14
14
14
14
14
14
14
14
14
14
15
15
15
15
15
15
15
15
15
15
15
15
15
16
16
16
16
16
16
16
16
16
16
16
16
16
16
16
16
16
16
17
17
17
17
17
17
17
16
16
16
17
17
17
17
17
17
14
14
14
14
14
12
12
12
12
12
12
12
12
11
11
11
11
11
11
12
13
12
12
12
12
12
12
12
12
12
13
12
12
12
12
12
12
13
13
13
13
14
14
14
14
14
14
14
14
14
14
14
14
14
14
14
14
13
13
13
12
12
11
11
11
11
11
11
11
11
10
10
10
10
10
10
10
10
10
10
9
9
9
9
9
8
8
8
7
7
6
6
6
6
7
8
8
8
8
10
10
13
15
16
16
16
16
17
17
17
18
19
19
19
20
20
20
20
20
20
20
20
20
21
21
21
20
20
21
21
22
22
22
22
22
22
22
22
22
22
22
21
21
21
20
19
19
18
17
16
16
17
18
18
18
19
19
19
19
19
20
20
20
20
20
20
20
20
20
20
20
20
20
20
20
20
20
20
20
20
21
21
21
21
20
20
20
20
20
20
20
20
20
20
20
20
20
21
21
21
21
21
21
21
21
21
21
21
21
21
21
21
21
21
21
21
21
21
21
21
21
20
19
19
19
20
20
19
19
19
19
20
19
19
19
19
17
17
17
17
17
17
17
17
17
17
17
17
17
17
17
17
17
17
17
17
17
17
17
17
17
17
17
17
17
17
17
18
18
18
18
18
18
17
17
17
17
16
16
16
16
16
16
16
16
16
16
16
16
16
16
16
16
16
13
11
11
11
10
11
11
11
11
9
9
9
9
9
9
9
8
8
8
8
8
8
8
8
8
8
8
8
8
9
9
9
9
9
9
9
9
9
9
8
8
7
7
8
7
7
7
7
7
7
8
8
8
8
8
8
8
8
8
7
7
6
6
6
6
7
7
7
7
7
7
6
6
6
6
6
6
6
6
6
6
6
6
6
7
7
6
6
6
6
7
7
7
7
6
6
6
6
6
5
5
5
5
5
5
5
5
5
5
5
5
5
6
6
7
7
7
7
7
7
7
8
8
8
8
8
9
9
9
9
9
9
9
9
9
9
9
9
9
9
10
10
11
11
11
11
11
11
11
11
12
13
13
13
13
13
13
13
13
13
13
13
13
13
13
13
13
13
14
14
15
16
16
16
16
16
16
16
16
16
16
16
16
16
16
16
16
17
17
16
16
16
16
16
16
16
16
16
16
17
17
17
17
17
17
17
17
17
17
17
16
16
17
17
17
17
17
17
17
18
19
19
19
19
19
19
19
19
20
19
18
17
17
17
17
17
17
17
18
18
17
17
17
17
19
19
19
19
18
18
18
19
19
19
19
19
19
19
19
19
19
18
18
18
18
18
18
18
17
17
17
17
17
17
17
17
17
17
17
17
17
17
17
17
17
17
17
17
17
17
17
19
19
19
19
19
18
18
18
18
18
18
18
19
19
19
21
21
21
21
21
21
22
22
22
22
22
23
23
23
23
24
24
24
24
24
24
24
24
24
24
24
24
24
24
24
24
24
23
23
23
23
23
24
24
24
24
23
23
23
22
24
24
22
21
21
21
21
21
21
20
21
21
21
22
22
22
22
22
22
22
22
23
23
23
23
23
22
22
22
22
21
21
21
20
20
20
19
18
17
17
18
18
18
18
18
18
18
18
18
18
18
18
18
18
19
19
20
20
20
20
20
20
20
20
20
20
20
20
20
20
20
19
19
18
18
18
16
16
16
16
17
17
17
16
16
15
15
15
15
15
15
15
15
15
14
14
14
14
14
14
13
11
11
11
11
11
11
11
11
11
11
11
11
11
11
11
11
11
11
11
11
10
10
10
10
9
9
9
9
7
7
5
6
6
6
6
6
6
6
6
6
6
6
6
6
6
6
6
6
6
6
6
6
6
6
6
6
6
6
6
6
6
7
7
7
7
7
7
7
7
7
8
8
8
8
8
8
8
8
8
8
8
8
8
8
8
8
8
8
8
8
8
8
8
6
6
6
6
7
7
7
7
7
7
7
7
7
7
7
7
7
7
7
7
7
7
7
7
7
7
7
7
7
7
7
7
7
7
7
7
7
7
7
7
7
7
7
7
7
7
7
6
6
6
6
6
6
6
5
5
5
4
3
3
3
3
4
4
4
4
4
4
4
4
4
4
4
4
3
3
3
3
3
3
3
3
3
3
3
3
3
3
3
3
3
3
3
3
3
3
3
3
3
3
3
3
3
3
3
3
3
3
3
2
2
2
2
2
2
2
2
0
0
0
0
0
0
0
0
0
0
0
0
0
0
0
0
0
0
0
0
0
0
0
0
0
0
0
0
0
0
0
0
0
0
0
0
0
0
0
0
0
0
0
0
0
0
0
0
0
0
0
0
0
0
0
0
0
0
0
0
0
0
0
0
0
0
0
0
0
0
0
0
0
0
0
0
0
0
1
1
3
3
3
3
3
3
3
3
3
3
3
3
3
3
3
3
3
3
3
3
3
3
3
4
4
4
4
4
4
4
4
4
5
5
5
5
5
5
5
5
5
5
5
5
5
5
5
5
5
5
5
5
5
5
5
5
5
5
5
5
5
5
5
5
5
5
5
5
5
5
5
5
5
5
5
5
5
5
5
5
5
5
5
5
5
5
5
4
5
6
6
5
5
5
5
5
5
5
5
5
4
4
4
4
4
4
4
5
5
6
7
7
7
7
7
7
7
7
7
7
7
7
7
7
7
7
8
8
8
8
8
7
8
8
8
8
8
8
8
8
8
8
9
9
9
9
9
9
9
9
9
9
9
9
8
8
8
8
8
8
8
8
8
8
8
8
8
8
8
10
11
11
11
12
13
13
12
12
12
12
12
12
12
12
12
12
12
12
12
12
12
12
13
13
13
13
13
13
13
13
13
13
13
13
13
13
13
13
13
14
14
14
14
14
14
14
14
15
15
15
15
15
15
15
15
15
15
15
15
15
15
15
15
15
15
14
14
14
14
14
14
14
14
14
14
14
14
14
14
14
15
15
15
14
14
14
14
14
14
14
14
14
14
13
13
13
13
13
13
13
13
13
13
13
13
13
13
13
13
13
13
13
13
13
13
13
14
14
14
14
14
15
15
15
15
15
15
15
16
16
13
12
12
12
12
12
12
11
11
9
7
7
6
6
6
6
7
7
7
7
7
7
7
7
7
7
7
7
7
7
7
7
7
7
7
7
7
7
7
6
6
6
6
6
6
6
6
6
6
6
6
6
6
6
6
6
6
6
6
6
6
7
7
7
7
7
7
6
6
6
6
6
6
6
6
6
6
6
6
6
6
6
6
6
6
6
6
6
6
5
4
4
4
4
4
5
5
5
5
5
5
5
5
7
7
7
7
7
8
8
8
8
8
8
7
7
7
7
7
7
7
7
7
7
7
7
7
7
7
7
7
7
7
7
7
7
7
7
7
7
7
7
7
7
7
7
7
7
7
7
7
7
7
7
7
7
7
7
7
7
7
7
7
8
8
8
8
8
8
8
8
8
8
8
8
8
8
8
8
8
8
8
8
8
8
8
8
8
8
8
8
8
8
8
8
8
8
8
8
8
8
7
7
7
7
7
7
7
7
7
7
7
7
7
7
7
7
7
7
7
7
7
7
7
7
7
7
7
7
7
7
7
7
7
7
7
6
5
5
3
2
2
2
2
3
3
3
3
3
3
3
3
3
3
3
3
3
3
3
3
3
3
3
3
3
3
3
3
3
3
3
3
2
2
2
2
2
2
1
1
1
1
1
1
1
1
1
1
1
1
1
1
1
1
1
1
1
1
1
1
1
1
1
1
1
1
1
1
2
2
2
2
2
2
2
2
2
2
2
2
3
3
4
4
4
5
5
5
5
5
5
5
5
5
5
5
5
5
5
6
6
6
6
6
6
7
8
8
8
8
9
9
10
10
10
10
10
11
11
11
11
11
11
11
11
11
11
11
11
11
11
11
12
11
11
11
11
11
11
12
12
12
12
12
12
12
12
12
12
12
12
12
12
12
12
12
12
12
12
12
12
12
12
12
12
12
12
12
12
12
12
12
12
12
12
12
12
12
12
12
12
12
12
12
12
12
12
12
12
12
12
12
12
12
13
13
13
13
13
13
13
14
14
14
14
14
14
13
13
13
13
13
13
13
12
12
11
11
11
11
11
11
11
11
11
11
9
9
9
9
9
9
9
8
9
9
9
9
9
9
9
10
10
11
11
10
8
8
8
8
8
8
8
8
8
8
8
8
8
8
8
8
8
8
8
8
8
8
8
9
9
9
9
9
9
9
9
9
11
11
14
14
14
15
16
16
15
15
15
15
15
15
15
15
15
15
15
15
15
15
15
15
15
15
15
15
15
15
15
15
14
14
14
14
14
14
14
13
13
13
13
14
14
14
14
14
14
14
14
14
14
14
14
14
14
14
14
14
14
14
14
14
14
14
14
14
14
14
14
14
14
14
14
14
14
14
14
14
14
14
14
14
14
14
14
14
14
14
14
14
14
13
13
13
13
13
13
13
14
14
14
14
14
14
14
14
12
12
12
11
11
11
11
11
10
10
9
9
9
9
8
6
6
4
4
3
3
3
4
4
4
4
3
3
3
3
3
3
4
4
4
4
4
4
5
5
5
5
5
5
5
5
5
5
5
5
5
5
5
5
5
5
5
5
5
5
5
5
5
4
4
4
4
4
4
4
4
5
5
5
5
5
5
5
5
5
5
5
5
5
5
6
6
6
6
6
6
6
6
6
7
7
7
7
7
7
7
7
7
7
7
7
8
8
8
8
8
8
8
8
8
8
8
8
8
8
8
8
8
8
8
8
8
8
8
8
8
8
8
8
8
8
8
10
10
9
12
12
11
11
11
11
11
11
11
11
12
12
12
12
12
12
12
12
12
12
12
12
12
12
12
12
12
12
12
12
12
12
12
12
12
15
15
15
16
16
16
16
16
16
16
16
16
16
16
16
16
16
16
16
16
16
16
16
16
16
16
16
16
16
16
16
16
16
16
17
17
17
17
17
17
17
17
17
17
17
17
17
17
17
17
17
17
17
17
17
17
17
17
17
17
17
18
17
17
17
16
16
17
17
17
17
17
17
17
17
16
16
16
16
16
16
16
16
16
16
16
16
15
15
15
15
15
13
12
12
12
11
11
11
11
11
11
11
11
11
9
9
9
9
9
4
4
4
4
4
5
5
5
5
5
5
5
5
5
5
5
5
5
4
4
4
4
4
4
4
4
3
3
3
3
3
3
3
4
4
4
4
4
4
4
4
5
5
5
5
5
5
5
5
5
5
5
5
5
5
5
5
5
5
5
5
5
5
5
5
5
5
5
5
5
5
5
5
5
5
5
5
5
5
5
5
5
5
5
5
5
5
5
5
5
5
5
5
4
4
4
4
4
4
4
4
4
4
4
4
4
4
4
4
4
4
4
4
4
4
4
4
4
4
4
5
5
5
5
5
5
5
5
6
6
6
6
6
6
6
6
6
5
6
6
6
6
6
6
6
6
6
5
5
5
5
4
4
4
4
4
4
4
4
4
4
4
4
4
3
2
2
2
2
2
2
2
2
2
2
2
2
2
2
2
2
2
2
2
2
2
2
2
2
2
2
2
2
2
2
2
2
2
2
2
2
3
3
3
3
3
3
3
4
4
4
4
4
4
4
4
4
4
4
4
4
4
4
4
4
4
4
4
4
4
4
4
4
4
4
4
4
3
4
4
4
4
4
4
4
4
4
4
4
4
4
4
4
4
4
4
4
4
4
4
4
4
4
4
4
4
4
4
4
4
5
5
5
5
5
4
4
4
4
5
5
5
5
5
5
6
6
6
6
6
6
6
6
6
6
7
6
6
6
7
7
7
8
8
8
8
8
8
8
8
8
8
8
8
8
8
8
9
9
9
9
9
9
9
9
9
9
9
9
9
9
9
9
9
9
9
9
9
9
9
9
10
10
10
10
10
10
10
10
10
10
11
12
11
11
10
10
10
10
11
11
11
11
11
11
11
11
11
11
11
11
11
11
11
11
11
11
12
12
12
12
12
12
12
12
11
11
11
11
11
11
12
12
13
13
13
13
13
13
13
13
13
13
13
13
13
13
13
13
13
13
13
13
13
13
13
14
12
13
12
12
12
12
12
11
11
11
11
11
11
11
11
11
11
11
11
11
10
12
12
12
12
12
12
12
12
12
12
12
12
12
12
11
11
11
11
11
11
11
11
11
11
11
11
11
11
11
11
11
11
11
11
11
11
11
11
11
11
11
11
11
11
11
11
11
11
11
11
10
10
10
10
10
10
10
10
10
10
10
10
9
9
9
9
9
9
9
10
10
10
10
9
8
8
8
8
7
7
7
7
7
7
6
6
6
6
6
6
6
6
6
6
6
6
6
6
6
6
6
6
5
5
5
5
5
5
5
5
4
4
4
4
4
4
4
4
4
4
3
3
3
3
3
3
3
3
3
3
3
3
3
3
3
3
3
3
3
3
3
3
3
4
4
4
4
4
4
4
5
5
5
5
5
5
5
5
5
5
6
6
6
5
5
5
5
5
5
5
5
5
5
4
4
4
4
4
5
5
5
5
5
5
5
5
6
6
6
6
7
7
7
7
7
7
7
7
7
7
7
7
7
7
7
7
7
7
7
7
7
7
7
7
7
7
7
7
7
7
7
7
7
7
7
7
7
7
7
7
7
7
7
7
7
7
7
7
7
8
8
8
9
9
9
9
9
9
9
10
10
10
10
10
10
10
10
10
10
10
10
10
10
10
10
10
10
10
10
10
10
10
9
9
9
8
8
8
8
7
7
7
7
7
9
10
10
10
10
10
10
10
10
10
10
9
9
9
9
9
9
9
9
9
9
9
9
9
9
9
10
10
10
10
10
10
10
10
10
10
10
10
10
10
10
10
10
10
10
10
10
10
10
10
10
10
10
10
10
10
10
10
10
10
11
11
11
12
11
11
11
11
10
10
10
10
10
10
10
9
9
9
10
10
10
10
11
11
11
11
11
11
11
11
11
11
11
11
11
11
11
11
11
11
11
11
11
11
11
8
7
6
6
6
6
6
6
7
7
7
7
7
7
7
7
7
7
7
7
7
7
7
8
8
8
8
8
8
8
7
7
7
7
7
7
7
7
7
8
8
8
8
9
9
9
9
9
9
9
9
9
9
9
9
9
9
9
9
9
9
9
9
9
9
9
9
9
9
9
9
8
8
8
8
8
8
8
8
8
8
8
8
8
8
8
7
7
7
7
6
7
7
7
7
7
7
6
7
7
7
7
7
7
7
7
7
7
7
7
7
7
7
7
7
7
7
7
7
7
7
7
7
7
7
7
9
9
9
9
9
9
11
12
13
13
13
16
16
16
16
16
16
16
15
16
16
16
16
16
16
16
16
16
16
16
16
16
17
17
17
17
17
17
17
17
17
17
18
18
18
18
18
18
18
20
21
21
21
20
20
19
19
19
20
20
20
19
19
19
19
19
19
19
19
19
19
19
19
19
19
20
20
20
20
20
21
21
21
21
22
22
22
23
23
23
22
22
22
23
23
23
23
23
23
23
23
23
23
23
23
23
23
23
23
23
23
23
23
23
23
23
23
23
23
23
24
24
25
25
25
26
26
26
27
27
27
27
27
27
27
29
29
30
30
30
30
30
30
30
30
30
34
34
34
32
32
31
31
29
29
29
29
27
26
25
23
23
23
23
23
23
23
23
22
21
21
21
21
21
21
21
21
21
21
21
21
21
21
21
21
21
21
21
21
21
21
21
21
21
21
21
21
21
21
21
22
22
22
23
23
23
23
23
23
23
23
23
23
23
23
23
23
25
25
25
25
25
25
25
25
25
25
25
25
25
25
25
26
26
26
26
26
25
25
25
25
25
25
24
24
24
24
24
24
24
23
23
21
20
20
19
19
17
17
13
11
7
7
7
6
6
6
6
6
6
6
6
5
5
5
5
5
5
5
5
5
5
5
5
5
5
5
5
5
5
5
5
5
5
5
5
5
5
5
5
5
5
5
5
5
5
5
5
5
5
5
5
5
5
5
5
5
5
5
5
5
5
5
6
6
6
6
6
6
6
6
6
6
6
6
6
6
5
5
5
5
5
5
5
5
5
5
5
5
6
6
6
6
6
4
4
4
4
4
4
4
4
4
4
4
4
4
4
4
6
7
7
7
7
7
7
7
7
7
7
7
7
7
7
7
7
7
7
7
7
7
7
7
7
7
7
7
9
8
8
8
8
8
8
8
8
8
8
8
8
8
8
8
8
8
8
8
8
8
8
8
8
8
8
8
9
9
9
8
8
8
8
8
8
8
7
7
7
7
6
6
6
6
6
6
6
6
6
6
6
6
6
6
6
6
6
6
6
7
7
7
7
7
7
7
7
7
7
7
7
7
7
7
7
7
7
7
7
7
7
7
7
7
7
7
7
8
8
8
8
7
7
6
7
7
8
8
8
9
9
9
9
10
10
11
11
11
10
10
10
10
10
12
11
11
11
12
12
13
13
13
13
14
14
14
14
14
14
14
14
14
14
14
14
14
14
14
16
16
16
17
17
17
17
18
18
18
18
18
18
18
18
18
18
18
18
18
18
18
18
18
18
18
18
18
18
18
18
19
20
20
21
21
21
21
24
24
23
24
24
24
24
24
24
24
24
24
24
24
24
24
24
25
27
27
27
27
26
26
26
26
26
26
26
26
26
26
26
26
26
26
27
29
36
36
37
36
36
36
36
36
36
37
37
37
37
36
37
37
36
36
37
37
37
37
37
38
38
38
38
38
39
39
39
39
40
40
40
40
40
40
40
40
40
39
39
39
39
40
40
40
40
42
42
42
42
42
42
42
43
43
43
44
44
45
45
45
45
45
45
46
46
46
46
46
45
45
45
46
46
46
46
46
46
46
46
46
46
46
47
49
49
50
50
51
51
51
51
51
51
49
49
49
49
48
48
46
46
46
44
39
34
32
32
32
31
33
33
33
33
33
33
33
33
33
33
33
33
33
35
35
35
36
36
36
37
38
38
38
40
40
40
40
40
40
40
40
40
40
41
41
41
41
41
41
41
41
41
41
41
41
41
41
41
41
41
41
41
41
41
41
41
41
42
43
43
43
43
44
44
44
43
43
43
42
42
44
44
45
45
46
47
47
47
47
47
47
47
47
47
47
47
47
47
47
47
47
47
47
46
46
46
46
46
47
47
46
45
44
44
44
44
45
45
42
42
43
42
42
41
40
40
34
32
27
27
27
27
27
27
28
28
28
27
27
27
27
27
30
30
30
33
33
35
35
35
35
35
35
34
33
33
33
33
34
34
34
34
34
34
34
34
34
34
34
34
34
34
33
33
33
32
31
31
31
31
31
31
31
31
31
31
31
32
32
32
31
32
32
32
32
33
34
34
35
35
34
34
34
34
34
34
34
35
35
34
34
36
36
36
35
35
35
35
35
35
34
34
34
34
33
32
32
33
33
32
31
31
31
28
28
25
25
25
24
24
24
24
24
24
24
25
26
26
26
26
26
27
27
27
26
26
26
26
26
26
26
26
25
23
24
24
25
25
26
27
28
28
29
29
29
28
31
32
31
31
33
32
33
34
35
37
36
36
35
36
36
36
37
38
38
39
39
40
40
40
40
40
40
40
40
40
41
43
44
44
44
44
44
45
45
45
45
45
46
46
46
46
46
46
46
48
48
48
48
48
48
48
48
49
49
49
49
49
49
49
49
49
49
47
47
47
46
46
48
48
48
48
48
48
48
48
48
49
49
49
49
49
49
49
49
49
49
49
49
49
48
48
48
49
49
48
48
47
47
47
47
47
47
47
47
47
47
47
47
47
46
46
46
46
46
46
46
46
46
46
46
45
40
36
33
30
28
28
28
28
28
28
29
29
28
28
28
28
25
23
23
24
24
18
16
15
15
14
14
14
14
13
13
13
13
13
13
13
13
13
13
13
13
14
14
14
14
14
14
14
14
14
16
16
16
16
16
15
13
8
8
8
8
8
8
8
8
8
8
8
8
8
8
8
7
7
7
7
7
7
7
8
8
8
8
8
8
8
8
8
8
8
8
8
8
8
8
8
7
7
7
7
7
7
7
7
7
7
8
8
8
8
8
8
8
8
8
8
8
8
8
8
8
8
8
8
8
8
9
9
9
9
9
9
9
9
9
9
9
8
8
8
8
8
8
8
8
8
8
9
9
9
9
9
9
9
9
9
9
9
9
9
9
9
9
9
9
9
9
9
9
9
9
9
9
11
10
10
10
10
10
10
11
11
11
12
12
12
12
12
12
12
12
16
16
16
17
17
17
17
18
17
17
17
17
17
17
17
17
17
16
16
16
15
16
17
17
17
17
17
18
18
18
18
18
18
18
18
18
18
18
17
17
17
17
17
17
17
17
18
18
18
19
19
19
19
19
19
19
19
19
19
19
19
19
19
19
19
19
19
19
19
19
19
19
19
20
20
20
20
20
21
19
19
19
17
17
17
17
17
19
20
20
20
20
20
20
20
20
20
20
20
20
20
20
20
20
20
20
20
20
20
19
19
19
19
19
19
18
18
17
16
15
16
16
16
16
17
17
17
17
17
17
17
18
18
18
18
18
18
18
18
18
17
17
17
17
17
17
17
17
17
18
19
20
20
20
20
20
20
20
20
20
21
21
21
21
21
21
21
21
21
21
21
21
21
21
21
20
19
19
19
19
19
19
19
19
19
19
19
19
19
18
17
17
17
17
17
16
16
17
17
17
17
14
14
14
14
14
14
14
14
14
14
13
12
13
13
12
12
12
11
11
11
11
11
12
12
12
12
13
13
13
13
13
13
13
14
14
14
14
14
14
14
14
14
14
14
14
15
15
16
16
16
16
16
16
16
13
13
14
14
14
15
14
14
14
15
15
15
15
15
15
15
14
14
16
16
16
16
16
16
16
16
16
16
17
17
17
18
18
19
19
19
19
19
19
19
19
19
19
19
19
19
19
19
19
19
19
19
19
19
19
19
19
19
20
20
20
20
20
20
19
19
19
19
19
19
19
19
19
19
19
19
19
19
19
19
19
19
19
19
19
19
19
19
19
19
19
19
19
19
18
17
17
17
17
17
17
17
17
17
17
17
17
17
17
15
15
15
15
15
15
15
15
15
15
15
15
15
15
15
15
15
15
14
12
11
11
11
10
10
10
10
10
10
10
10
9
9
9
8
7
7
7
7
8
8
8
8
8
7
6
6
6
6
6
5
4
4
4
4
4
4
4
4
4
4
4
4
4
4
4
4
4
4
4
4
4
4
4
4
4
4
4
4
4
4
4
4
4
4
4
4
4
4
4
4
4
4
4
4
4
4
4
4
4
3
3
3
3
3
3
3
3
3
3
3
3
4
4
4
4
5
5
5
5
5
5
5
5
5
5
5
5
5
5
5
5
5
5
5
5
5
5
5
5
5
5
5
5
5
5
5
5
5
5
5
5
5
5
5
5
5
5
5
5
5
5
5
5
4
3
3
2
2
2
2
2
2
3
3
3
3
3
3
3
3
3
3
3
3
3
3
3
3
3
3
3
3
3
3
3
3
3
3
3
3
3
4
4
4
4
4
4
4
4
4
4
4
4
4
4
4
4
4
4
4
4
4
4
4
4
4
4
4
4
4
4
4
4
4
4
4
4
4
4
4
4
4
4
4
4
4
4
4
4
4
4
4
4
4
4
4
4
4
4
4
3
3
3
3
3
3
4
5
5
5
5
5
5
5
5
5
5
5
5
5
4
4
4
4
4
4
4
4
4
4
4
4
4
4
4
4
4
4
4
4
4
4
4
5
5
5
5
5
5
5
6
6
6
6
6
6
7
7
7
7
7
7
7
7
7
7
7
7
7
7
7
7
7
7
7
7
8
8
9
9
9
9
9
10
10
10
11
11
12
12
12
11
11
11
11
11
12
12
12
12
12
13
12
12
12
12
13
13
13
15
15
15
15
15
15
15
15
15
15
15
15
15
15
15
15
15
15
15
15
15
15
15
15
16
16
16
16
16
16
16
16
16
16
16
16
16
16
16
16
16
16
16
16
16
16
16
16
16
16
16
16
16
16
16
16
16
16
16
16
16
16
16
16
16
16
16
16
16
15
15
14
14
14
14
14
14
14
14
14
14
14
14
14
14
14
14
14
14
14
14
14
14
14
14
13
13
13
12
11
11
11
11
11
11
11
11
11
11
11
11
11
9
9
8
8
8
8
8
6
6
6
5
5
6
6
6
5
5
5
5
5
5
5
6
7
7
6
6
7
7
7
7
7
7
7
7
7
7
7
7
7
7
7
7
7
7
7
7
7
7
7
7
7
7
8
9
9
9
9
9
9
9
9
9
9
9
11
11
11
11
11
11
11
11
11
11
12
12
12
11
12
12
12
13
13
13
13
13
13
13
14
14
14
14
14
14
14
16
16
16
16
16
16
16
17
17
18
18
18
18
18
19
19
19
20
20
20
20
21
21
21
21
21
21
22
22
22
22
22
22
22
22
22
22
23
24
24
25
25
27
27
25
25
25
26
26
26
26
27
28
28
28
28
30
30
30
30
30
30
30
30
30
30
30
30
30
28
28
28
30
32
32
32
32
32
33
33
34
34
34
34
34
34
34
34
34
34
34
34
34
34
35
35
35
36
36
36
36
36
35
35
35
35
34
34
34
32
33
33
34
34
34
34
34
34
34
34
34
33
33
33
33
33
33
33
33
33
33
33
33
33
33
33
33
33
33
33
33
32
32
31
31
31
31
31
29
28
26
25
25
25
24
24
24
24
24
24
24
24
24
24
23
23
23
22
22
22
22
20
20
20
20
20
20
20
20
20
20
20
20
20
20
20
20
19
19
19
19
19
19
19
19
19
19
19
19
19
20
20
16
12
10
9
8
8
8
9
9
9
8
8
8
7
7
6
6
6
6
6
6
6
6
6
6
6
6
6
6
6
6
6
5
5
5
5
5
5
5
5
5
5
5
5
5
5
5
5
5
5
5
5
5
5
5
5
5
5
5
5
5
5
5
5
5
5
5
5
5
4
4
4
4
4
4
4
4
4
3
3
3
3
3
3
3
3
3
3
3
3
3
3
3
3
3
3
3
3
3
3
3
3
3
3
3
2
2
2
2
2
2
2
2
2
2
2
2
2
2
2
2
2
2
2
2
2
2
2
2
2
2
2
2
2
2
2
2
2
2
2
2
2
2
2
2
2
2
2
1
1
1
1
1
1
1
1
0
0
0
0
0
0
0
0
0
0
0
0
0
0
0
0
0
0
0
0
0
0
0
0
0
0
0
0
0
0
0
0
0
0
1
1
1
1
1
1
1
1
1
1
1
1
1
1
1
1
1
1
1
1
1
1
1
1
1
1
1
1
1
1
1
1
1
1
1
1
1
1
1
1
1
1
1
1
1
1
1
1
1
1
1
1
1
1
1
1
1
1
1
1
1
1
1
1
1
1
1
1
1
1
1
1
1
1
1
1
1
1
1
1
1
1
1
1
1
1
1
1
1
1
1
1
1
1
1
1
1
0
0
0
0
0
0
0
0
0
0
0
0
0
0
0
0
0
0
0
0
0
0
0
0
0
0
0
0
0
0
0
0
0
0
0
0
0
0
0
0
0
0
0
0
0
0
0
1
1
1
1
1
1
1
1
1
1
1
1
1
1
1
1
1
1
1
1
1
0
0
0
0
0
0
0
0
0
0
0
0
0
0
0
0
0
0
0
0
0
0
0
0
0
0
0
1
1
1
1
1
1
1
1
1
1
1
1
1
1
1
1
1
1
1
1
1
1
1
1
1
1
1
1
1
1
1
1
1
1
1
1
1
1
1
1
1
1
2
2
2
2
2
2
2
2
2
2
2
2
2
2
2
2
2
2
2
2
2
2
2
2
2
2
2
2
2
2
2
2
2
2
2
2
2
2
2
2
2
3
3
3
3
3
3
3
3
3
3
3
3
3
3
3
3
3
3
3
3
3
3
3
3
3
3
3
3
2
2
2
2
2
3
3
3
3
3
3
3
3
3
3
3
3
3
3
3
3
3
3
3
3
3
4
4
4
4
4
4
4
4
4
4
4
4
4
4
4
4
4
4
4
4
4
4
4
5
5
5
5
5
5
5
5
5
5
5
4
4
4
4
4
4
4
4
4
2
2
2
2
2
2
2
2
2
2
2
2
2
2
2
2
2
2
2
2
2
2
2
2
2
2
2
2
2
2
2
2
2
2
2
2
2
2
2
2
2
2
2
2
2
2
2
2
2
2
2
2
2
2
2
2
2
2
2
2
2
2
2
2
2
2
2
2
2
2
2
2
2
2
2
2
2
3
3
3
3
3
3
3
3
2
2
2
2
2
2
2
2
2
2
1
1
1
1
1
1
1
1
1
1
1
1
1
1
1
1
1
3
3
3
3
3
3
3
3
3
3
3
3
3
3
3
3
3
3
3
4
4
4
4
4
4
4
4
4
3
3
3
3
3
3
3
3
3
3
3
3
3
3
3
3
3
3
3
3
3
3
3
3
3
3
3
3
3
3
3
3
3
3
3
3
3
3
3
3
3
3
3
3
3
3
3
3
3
3
3
3
3
3
4
4
4
4
4
4
4
4
4
4
5
5
5
5
5
5
5
5
5
5
5
5
5
5
5
5
5
5
5
5
5
5
6
6
6
6
6
6
6
6
6
6
6
6
6
6
6
6
6
6
6
6
6
6
6
6
6
6
6
6
6
6
5
5
5
5
5
5
5
5
5
5
5
5
5
5
5
5
5
5
5
5
5
5
5
5
5
5
5
4
4
4
4
4
4
4
4
4
4
5
5
5
6
6
6
6
6
6
6
6
6
6
6
6
6
6
6
5
5
5
5
5
5
5
5
5
5
5
5
5
5
5
5
5
5
5
5
5
5
5
4
4
5
4
4
4
4
3
3
3
3
3
4
4
4
4
4
4
5
5
5
5
5
6
6
6
6
6
6
6
6
6
6
6
6
6
6
6
6
6
6
6
6
6
6
6
6
6
6
6
6
6
6
6
6
6
6
6
6
6
6
6
6
6
6
6
6
5
5
5
5
5
5
5
5
5
5
5
5
5
5
5
5
5
5
5
5
5
5
5
4
4
4
4
4
4
4
4
4
4
4
4
4
4
4
4
4
4
4
4
4
4
4
4
4
4
4
4
3
3
3
2
2
2
2
2
2
2
2
2
2
2
2
3
3
3
3
3
3
3
3
3
3
3
3
3
3
3
3
3
3
3
3
3
3
3
3
3
3
3
3
3
3
4
4
4
4
4
4
4
4
4
4
4
4
4
4
4
4
3
3
3
3
3
3
3
3
3
3
3
3
3
2
2
2
2
2
2
2
2
2
2
2
2
2
2
2
2
2
2
3
3
3
3
4
4
4
4
4
4
4
4
4
4
4
4
4
4
4
4
4
4
4
4
4
4
4
4
4
4
4
4
4
4
4
4
4
4
4
4
4
4
3
3
3
3
3
3
3
3
3
3
3
3
3
3
3
3
3
3
3
3
3
3
3
3
3
3
3
3
3
3
3
3
3
3
3
3
3
3
3
3
3
3
3
3
3
3
3
3
3
2
2
2
2
2
2
2
1
1
2
2
2
2
2
2
2
2
2
2
2
2
3
3
3
3
3
3
5
5
5
5
5
6
6
6
6
6
6
6
6
6
6
6
6
6
6
6
6
6
6
6
6
6
6
6
6
6
6
6
6
6
6
6
6
6
6
6
6
6
6
6
6
6
6
6
6
6
6
6
6
6
6
6
6
6
6
7
7
7
7
7
7
7
7
7
7
7
7
8
8
8
8
8
8
8
8
8
8
8
8
8
8
8
8
8
8
8
8
8
8
8
8
8
8
8
8
8
8
8
8
8
8
8
8
8
8
8
8
8
8
8
8
8
8
7
7
7
7
7
7
6
6
6
4
4
4
4
4
4
4
4
4
4
4
4
4
4
4
4
4
4
4
4
4
4
4
4
4
4
4
4
4
4
4
4
4
4
4
4
4
4
4
4
4
4
4
4
4
4
4
4
4
4
4
4
4
2
2
2
2
1
1
1
0
0
0
0
0
0
0
0
0
0
0
0
0
0
0
0
0
0
0
0
0
0
0
0
0
0
0
0
0
0
0
0
0
0
0
0
0
0
0
0
0
0
0
0
0
0
0
0
0
0
0
0
0
0
0
0
0
0
0
0
0
0
0
0
0
0
0
0
0
0
0
0
0
0
0
0
0
0
0
0
0
0
0
0
0
0
0
0
0
0
0
0
0
0
0
0
0
0
0
0
0
0
0
0
0
0
0
0
0
0
0
0
0
0
0
0
0
0
0
0
0
0
0
0
0
0
0
0
0
0
0
0
0
0
0
0
0
0
0
0
0
0
0
0
0
0
0
0
0
0
0
0
0
0
0
0
0
0
0
0
0
0
0
0
0
0
0
0
0
0
0
0
0
0
0
0
0
0
0
0
0
0
0
0
0
0
0
0
0
0
0
0
0
0
0
0
0
0
0
0
0
0
0
0
0
0
0
0
0
0
0
0
0
0
0
0
0
0
0
0
0
0
0
0
0
0
0
0
0
0
0
0
0
0
0
0
0
0
0
0
0
0
0
0
0
0
0
0
0
0
0
0
0
0
0
0
0
0
0
0
0
0
0
0
0
0
0
0
0
0
0
0
0
0
0
0
0
1
1
1
1
1
1
1
1
1
1
1
1
1
1
1
1
1
1
1
1
1
1
1
1
1
1
1
1
1
1
1
1
1
1
1
2
2
2
2
2
2
2
2
1
1
1
1
1
1
1
1
1
1
1
2
2
2
2
2
2
2
2
2
2
2
2
2
2
3
3
3
3
3
3
4
4
4
4
5
5
5
5
5
5
5
5
5
5
5
5
5
5
5
5
5
5
5
5
5
5
5
5
5
5
5
5
5
5
5
5
5
5
5
5
5
5
5
5
5
6
6
6
6
5
5
5
5
5
5
5
5
5
5
5
5
5
5
5
5
5
5
5
5
5
5
5
5
5
5
5
5
5
5
5
5
4
4
4
4
4
5
5
5
5
5
5
5
5
5
5
5
5
5
5
5
5
5
5
5
5
6
6
6
4
4
4
4
4
4
4
4
4
4
4
4
4
4
4
4
4
4
4
4
4
4
4
4
4
4
4
4
4
4
4
4
4
4
3
3
3
3
3
3
3
3
3
3
3
3
3
3
3
3
4
4
4
4
4
4
4
4
4
4
3
3
3
3
3
3
3
3
3
3
3
4
4
4
4
4
4
4
4
4
4
4
4
4
4
4
4
4
5
5
5
5
5
5
6
6
6
6
6
6
6
6
6
6
6
6
6
6
6
6
6
7
7
8
7
7
7
7
7
7
7
7
7
6
5
5
5
5
5
5
6
6
6
6
6
6
6
6
6
6
6
7
7
7
7
7
7
7
7
7
7
7
7
7
7
7
7
7
7
7
7
7
7
7
7
7
7
7
7
7
7
8
8
8
8
8
8
8
8
8
8
8
8
8
8
8
8
8
8
8
8
8
8
8
8
8
8
7
7
7
6
5
5
5
5
5
5
5
5
5
5
5
5
5
5
5
5
5
5
5
5
5
5
5
5
5
5
5
5
5
5
5
5
5
5
5
5
5
5
5
5
5
5
5
5
4
4
4
4
4
4
4
3
3
3
3
3
3
2
1
1
1
1
1
1
1
1
1
1
1
1
1
1
1
1
1
1
1
1
1
1
1
1
1
1
1
1
1
1
1
1
1
1
1
1
1
1
1
1
1
1
1
1
1
1
1
1
1
1
1
1
1
1
1
1
1
1
1
1
1
1
1
1
1
1
1
1
1
1
1
1
1
1
1
1
1
1
1
1
1
1
1
1
1
1
1
1
1
1
1
1
1
1
1
1
1
1
1
1
1
1
1
1
1
1
1
1
1
2
14
21
23
25
25
25
27
28
29
31
31
31
31
31
32
32
32
34
34
34
34
34
34
34
36
39
39
40
41
41
42
42
42
42
43
45
45
45
45
45
45
46
46
46
46
46
46
46
46
46
46
48
48
50
50
50
50
50
53
54
54
54
53
53
53
53
53
54
54
56
56
56
56
57
57
57
57
57
58
58
58
59
59
59
59
59
59
59
59
60
60
60
60
60
60
60
62
63
62
62
62
62
62
65
65
66
67
67
67
67
67
67
67
69
69
69
69
71
71
71
71
71
71
71
70
72
70
70
66
68
68
68
67
67
66
68
67
66
66
62
61
62
62
62
62
63
65
65
66
66
66
66
66
66
66
66
66
66
65
66
66
67
67
67
66
66
67
68
67
66
62
59
58
58
58
57
56
56
56
56
56
56
56
56
56
56
56
56
56
56
57
57
57
57
57
57
57
56
56
56
56
56
56
56
55
54
53
51
51
51
51
51
50
50
50
50
50
50
54
54
54
53
50
50
49
47
47
47
47
47
48
46
44
43
41
41
43
43
43
43
44
44
44
44
44
44
44
45
45
43
45
45
33
33
29
29
29
28
28
28
29
30
29
29
33
33
33
33
35
35
35
36
36
36
36
33
32
33
33
33
33
34
34
34
34
34
34
35
36
37
37
37
37
37
37
37
38
38
42
42
42
42
41
41
42
42
44
46
49
50
50
50
50
50
50
50
50
51
58
58
58
58
59
59
60
60
61
61
61
61
63
63
63
63
63
63
63
64
64
63
62
61
61
62
61
61
61
61
61
61
61
61
61
60
60
60
60
60
60
60
60
60
59
59
59
59
59
60
60
60
60
60
59
59
59
59
60
60
60
61
61
62
62
62
62
62
62
62
62
62
61
60
60
60
60
60
59
59
59
59
59
59
59
59
59
59
59
59
58
58
59
59
60
51
50
50
44
40
40
38
39
39
39
39
39
39
39
40
40
40
40
41
41
43
43
42
42
41
42
43
42
41
41
41
43
41
41
41
41
41
41
41
41
42
42
40
41
42
42
42
41
41
41
42
40
40
40
39
39
39
38
38
38
38
36
34
34
31
31
31
31
31
31
31
31
31
31
31
31
31
31
31
31
31
30
31
31
31
28
28
28
28
28
28
28
28
28
27
27
27
27
27
27
27
27
27
27
27
27
27
27
27
27
27
27
27
29
29
29
29
28
28
28
28
28
26
26
26
25
25
25
25
25
25
25
25
25
25
25
25
25
25
25
25
25
25
25
25
24
24
23
23
24
24
24
24
24
24
23
23
19
19
19
19
23
24
24
24
25
25
25
25
25
25
25
25
22
21
24
24
25
25
25
25
26
28
29
28
27
27
26
26
26
26
26
26
26
26
26
26
26
26
26
26
26
26
26
26
26
26
26
27
27
26
28
29
29
28
28
28
28
28
28
28
28
28
28
28
28
28
30
30
30
30
30
30
30
31
31
30
30
30
31
31
31
31
32
32
32
32
33
33
33
33
33
33
32
32
31
31
31
31
33
34
35
35
35
35
35
36
37
37
38
38
39
39
39
39
39
39
39
39
39
39
40
40
40
41
41
42
42
42
42
42
42
40
40
40
39
39
39
39
38
38
39
38
38
38
38
39
39
39
39
39
39
39
39
38
38
38
38
39
39
39
34
34
35
35
35
35
34
34
34
34
33
33
32
32
32
32
32
33
35
34
34
34
35
35
32
32
34
34
35
35
35
35
34
34
33
33
34
39
40
40
40
40
42
42
44
44
44
44
44
44
44
44
44
45
45
45
45
46
46
48
48
48
49
49
49
49
49
50
49
49
49
49
49
49
47
46
49
49
49
49
49
50
50
50
50
50
50
50
49
50
50
50
50
50
50
58
62
63
63
63
63
62
64
65
67
69
70
72
72
72
74
75
78
78
78
79
79
80
80
85
86
89
91
93
100
103
103
105
107
112
112
111
111
111
111
110
111
110
115
116
128
128
128
128
128
128
128
128
128
130
130
130
130
131
139
142
142
143
144
145
145
149
151
152
181
192
195
196
196
197
197
196
196
199
201
202
211
215
211
213
214
216
225
230
231
234
243
246
249
249
250
261
269
284
284
284
285
289
287
287
288
289
289
288
284
284
284
284
283
281
283
285
285
285
286
288
289
290
293
292
292
294
294
295
297
297
298
298
298
302
301
302
303
304
305
304
304
304
307
307
309
309
310
312
311
311
311
310
310
309
308
308
307
304
303
304
304
304
304
305
304
305
306
306
308
309
309
309
311
310
310
310
311
312
312
312
305
302
302
299
295
290
223
223
219
218
211
199
196
185
161
158
156
145
140
139
135
129
124
124
122
121
119
122
123
128
131
130
131
132
124
124
125
125
125
126
126
135
135
139
141
141
141
141
142
142
142
143
143
143
144
145
145
147
148
149
150
150
150
152
152
154
154
162
162
163
162
163
165
165
167
167
167
167
162
166
176
175
172
163
153
150
142
142
149
149
149
152
152
152
152
153
153
153
159
161
163
163
163
163
163
163
163
164
165
167
169
169
169
169
169
169
171
172
173
173
173
173
175
176
176
176
176
177
181
182
182
182
183
183
185
186
186
187
187
187
188
190
193
194
194
194
194
195
198
199
201
202
203
205
206
214
213
213
215
220
221
221
221
225
225
227
220
217
216
219
222
228
226
228
229
230
231
230
230
230
230
230
234
236
220
222
215
216
216
215
217
217
218
224
224
223
221
220
220
221
221
220
218
192
189
182
184
184
184
184
182
176
176
173
173
174
174
172
172
172
173
173
173
173
173
174
173
170
170
169
167
160
161
162
161
161
159
160
161
167
167
168
168
166
166
166
166
164
165
165
164
164
163
166
166
166
166
166
166
166
166
167
167
167
167
165
165
165
165
164
163
163
166
168
168
172
172
172
173
169
160
161
157
153
154
126
127
126
118
103
98
101
101
108
110
112
116
118
117
111
105
104
105
101
104
105
105
106
106
108
108
113
114
114
114
118
118
118
117
117
117
117
125
125
125
126
126
127
131
132
132
133
138
132
131
133
131
131
131
131
131
132
133
139
140
140
138
138
138
141
141
141
144
144
145
145
148
155
156
157
159
159
160
160
161
162
162
162
164
167
167
171
172
177
179
179
178
178
179
182
185
186
186
189
190
190
190
190
191
191
191
191
191
192
193
192
192
192
192
192
192
191
191
190
189
189
189
190
190
191
191
190
190
190
188
188
184
183
181
179
169
166
168
168
169
169
169
167
171
167
166
166
166
162
162
162
162
163
163
164
165
168
169
170
171
173
173
173
173
180
179
179
179
172
165
164
159
156
152
144
142
141
141
141
141
141
134
131
131
131
129
130
119
119
119
118
118
118
116
116
111
111
112
116
115
113
112
112
111
105
107
107
106
106
106
106
105
104
104
103
104
104
104
105
107
108
108
108
109
109
109
102
103
106
106
107
106
103
102
96
97
96
89
89
92
92
93
93
93
92
92
93
92
92
92
90
87
88
88
87
86
86
86
86
86
85
85
85
86
86
89
88
89
89
88
89
89
90
90
90
90
90
83
82
82
82
88
83
84
84
80
80
82
83
83
83
84
85
85
86
86
86
86
86
86
85
86
86
86
86
84
88
89
90
89
89
89
91
91
91
91
96
96
96
97
97
97
98
100
100
101
101
102
105
105
106
106
106
106
106
106
106
105
102
103
102
101
101
101
101
102
103
103
103
103
103
102
103
103
103
104
104
104
104
104
105
105
107
109
109
109
106
109
109
111
111
109
109
110
110
110
110
110
110
110
110
110
114
114
114
114
114
114
114
113
114
114
115
115
115
115
115
114
114
115
115
110
105
107
105
104
105
96
96
96
96
96
96
96
97
97
96
93
91
88
86
82
80
83
85
85
86
80
73
71
71
68
68
73
74
75
77
77
76
76
76
76
77
75
74
72
72
72
76
79
79
80
89
89
89
89
89
89
91
97
97
97
99
100
100
100
100
100
101
101
102
101
114
115
115
116
116
116
116
115
119
123
126
126
118
119
117
117
117
118
119
123
123
123
124
125
124
125
125
124
128
129
130
130
130
132
132
132
133
137
146
149
150
150
150
151
151
151
161
171
180
188
200
201
202
202
205
205
206
207
207
206
206
206
209
214
217
224
228
229
231
237
238
238
239
242
242
243
245
246
247
251
253
254
254
254
254
254
254
254
254
254
254
255
255
257
257
256
258
258
259
259
260
262
265
264
264
264
271
268
266
269
268
270
272
276
272
266
261
260
260
260
261
264
264
268
270
271
277
277
277
277
280
284
284
295
296
294
294
289
292
293
296
300
298
300
298
295
292
291
297
298
311
314
312
312
312
325
323
322
322
321
320
285
277
278
273
285
244
239
235
242
243
241
245
242
236
236
231
231
232
229
229
231
233
233
235
233
232
232
236
236
246
247
248
248
247
247
245
244
246
245
242
241
238
238
239
241
241
243
242
239
239
240
240
241
241
242
242
243
240
241
241
240
239
241
241
241
240
241
242
241
241
240
239
240
241
241
241
241
241
241
242
241
242
242
243
243
247
250
252
260
258
258
264
264
265
266
268
268
272
265
268
269
273
275
276
276
265
245
248
226
221
221
196
193
192
184
183
187
188
180
174
167
167
166
163
163
163
166
163
159
152
145
145
145
145
144
142
136
135
135
136
138
139
133
133
132
132
134
133
131
124
121
121
121
121
121
121
121
124
125
124
124
124
124
125
126
126
126
128
128
128
128
128
128
128
130
131
130
131
134
133
134
134
134
134
134
135
136
136
137
137
137
137
137
137
138
138
138
135
134
135
136
136
133
131
127
127
128
127
133
134
133
132
132
131
130
129
129
129
131
132
134
135
135
135
133
132
132
125
123
123
120
118
116
98
88
79
79
76
76
77
78
82
85
85
81
83
84
84
85
85
86
92
92
92
92
92
92
92
92
92
92
93
94
94
94
94
96
96
96
96
98
99
103
104
104
104
104
104
104
106
107
108
109
109
115
115
114
114
113
113
109
110
110
108
106
106
104
104
105
110
110
109
107
106
105
107
108
107
107
108
108
110
117
117
119
119
119
119
118
119
119
119
119
117
118
118
118
119
112
112
116
117
117
117
124
126
126
130
133
134
136
137
137
137
137
137
137
137
142
142
141
140
139
136
137
137
137
138
140
140
142
142
143
143
143
145
150
149
149
149
149
150
150
150
150
150
148
147
146
143
144
144
143
143
143
144
146
152
154
152
152
152
152
152
155
155
156
157
157
159
159
159
159
160
160
161
160
161
161
164
166
166
166
166
165
165
165
163
165
166
162
158
153
152
152
158
159
157
155
148
146
141
143
143
142
138
134
129
128
128
120
122
118
119
118
122
122
122
122
122
124
126
126
126
125
127
126
122
120
120
120
121
121
121
121
121
121
121
122
121
121
121
121
120
120
123
123
124
120
119
119
120
120
120
120
120
120
120
120
119
118
118
118
118
119
121
118
118
106
99
99
93
93
87
86
85
83
78
78
79
79
78
78
79
80
81
82
82
82
82
83
83
83
83
83
82
83
83
83
83
86
88
88
91
91
91
91
91
91
92
92
91
89
89
89
89
89
88
88
88
91
91
92
92
96
96
96
96
96
96
97
96
96
96
95
96
87
87
81
82
79
78
76
76
77
78
76
77
76
76
74
54
50
50
50
50
50
52
51
50
51
51
51
51
51
51
52
52
52
52
52
52
52
52
52
52
52
52
52
52
52
52
52
52
52
52
52
52
52
52
52
52
52
53
52
52
50
50
48
46
45
44
44
44
43
43
44
43
43
44
46
45
45
45
46
46
47
47
46
45
45
43
43
44
46
46
46
48
47
49
50
50
49
49
48
47
47
47
48
54
55
55
57
57
59
58
59
60
61
64
65
64
64
66
64
64
66
67
67
67
68
68
69
70
71
71
75
74
75
80
80
81
81
81
82
81
81
80
80
84
86
90
96
97
96
118
122
123
124
130
133
138
139
142
141
141
141
142
144
144
145
152
161
161
167
165
166
166
168
170
173
173
172
175
178
178
184
187
189
191
191
191
193
193
195
198
199
199
203
209
226
226
225
224
225
235
233
253
255
258
258
259
258
257
257
260
261
264
264
270
281
305
310
310
310
310
310
310
312
316
326
320
324
332
331
335
338
338
338
338
337
340
343
346
350
351
352
352
352
352
354
357
357
357
357
361
362
362
362
362
362
364
364
366
369
369
370
371
372
374
375
378
378
378
378
378
379
379
379
379
379
379
381
382
383
386
388
388
388
388
388
388
395
395
394
392
392
394
394
396
397
397
397
397
396
396
397
400
391
387
385
375
372
369
371
371
371
370
366
363
355
355
355
355
355
355
356
355
357
356
355
354
351
350
352
343
344
344
330
330
304
304
302
306
306
245
245
243
242
243
243
233
231
231
234
243
241
243
247
238
240
238
232
229
225
218
215
213
213
214
228
229
229
229
229
229
228
224
225
221
219
200
195
193
194
194
186
181
177
179
179
179
179
179
180
179
177
177
176
177
177
173
172
171
166
166
165
165
165
166
167
167
170
167
167
165
165
165
165
165
168
168
169
169
169
168
169
169
169
169
169
169
169
169
169
169
170
170
170
168
167
167
168
168
167
168
168
166
168
167
168
167
153
152
152
152
152
152
150
148
147
145
143
143
143
144
142
143
142
137
137
136
136
137
143
138
138
138
138
134
112
104
92
93
84
79
78
78
78
79
76
77
77
74
74
71
71
73
75
75
75
75
77
77
78
79
81
83
82
82
82
82
83
83
83
83
83
83
84
84
84
84
84
86
87
87
91
91
91
92
96
101
103
103
103
102
102
104
104
105
105
105
105
97
98
98
96
92
93
94
96
99
102
103
103
103
103
101
101
99
98
96
94
94
91
90
90
91
91
93
96
98
98
100
99
95
95
95
96
96
96
96
97
98
98
97
98
99
99
98
98
98
99
99
99
100
100
100
101
101
106
106
109
109
112
112
113
113
116
117
117
117
117
118
118
118
122
122
121
121
120
120
122
123
123
123
124
125
127
127
127
128
126
126
123
121
121
122
125
126
123
122
122
108
106
104
104
102
104
103
110
110
119
119
120
122
122
123
123
126
128
129
129
127
125
127
126
126
126
130
130
131
131
131
131
132
131
132
132
132
133
136
137
138
138
137
136
144
144
145
146
149
148
151
152
155
158
158
158
157
161
163
163
165
167
169
169
170
171
173
174
176
176
176
176
176
181
180
180
176
176
171
170
169
170
170
170
171
170
170
170
172
174
175
177
177
177
177
181
183
183
183
183
183
184
186
186
186
187
189
190
190
192
193
193
193
190
190
190
192
187
183
179
169
169
164
165
165
165
165
162
163
163
163
164
166
168
167
166
166
165
165
163
160
160
161
159
162
163
163
163
163
166
169
169
170
169
168
170
169
169
169
169
169
169
169
172
168
163
164
123
123
123
122
122
125
126
124
122
122
111
101
100
97
96
94
94
97
100
100
100
101
101
99
97
102
101
102
103
101
100
100
101
101
101
101
101
103
103
103
103
105
108
108
109
112
112
114
113
114
113
113
109
110
110
110
110
111
111
112
115
114
114
107
105
106
106
113
113
122
126
126
126
130
131
131
131
132
133
133
133
133
135
138
139
139
139
139
139
137
137
136
136
135
135
134
131
131
130
125
127
133
127
127
127
128
128
128
129
132
132
132
132
134
134
134
134
135
135
137
136
136
136
136
136
137
137
135
135
135
135
135
135
135
135
135
135
135
135
135
135
135
135
135
135
135
138
138
138
138
138
138
140
140
140
140
138
138
137
138
138
138
138
137
137
137
137
140
140
142
144
143
143
143
143
143
143
145
139
141
140
138
115
112
112
112
112
112
113
114
114
117
115
114
115
115
113
112
105
104
103
101
96
95
95
96
96
97
97
97
97
95
90
91
91
95
97
100
101
101
101
101
100
100
100
105
108
110
110
110
111
111
111
111
111
112
119
121
121
121
121
121
121
121
121
123
123
122
119
118
114
109
107
106
107
105
105
105
105
106
106
106
105
105
107
106
107
105
104
103
103
112
113
113
114
115
113
113
113
113
113
113
115
116
116
116
117
118
119
120
120
121
125
125
126
129
130
130
130
129
129
131
131
131
133
133
132
132
131
131
131
128
126
123
123
123
124
121
117
117
117
117
119
119
120
120
120
120
120
121
123
126
125
124
120
119
120
120
123
123
123
124
125
123
122
124
131
131
133
132
135
135
148
148
149
149
152
161
163
163
163
163
170
173
173
177
178
182
190
186
190
190
191
192
175
174
174
180
180
181
182
184
183
183
182
182
182
182
177
174
173
177
176
176
174
180
182
182
182
177
177
186
184
184
185
186
186
186
188
188
189
187
185
180
180
183
185
185
184
182
182
183
184
183
185
185
186
185
186
186
186
185
185
185
187
187
187
187
189
189
190
190
190
190
192
192
192
192
192
192
192
192
192
193
193
194
194
194
194
195
197
197
197
199
198
186
185
182
177
177
178
181
177
175
172
169
168
166
166
167
166
169
171
170
170
170
169
171
168
166
164
166
167
175
177
178
179
183
179
179
179
170
173
173
170
166
166
163
163
161
162
162
163
164
152
152
143
147
143
137
134
129
129
125
126
125
125
127
129
127
127
127
127
127
127
128
128
128
128
127
126
125
125
126
125
117
117
118
114
114
116
117
115
114
114
115
115
115
115
115
115
116
115
115
115
114
112
112
112
111
112
114
113
113
115
115
116
116
116
116
116
116
115
115
115
115
115
114
114
115
116
116
116
116
116
116
115
115
113
113
112
113
113
107
107
106
106
104
103
102
101
100
91
91
93
81
77
74
74
74
74
75
74
74
74
75
74
74
74
74
73
73
73
73
72
72
72
72
72
72
72
72
71
71
72
71
71
71
69
68
68
68
68
67
68
68
68
68
68
68
68
68
68
72
73
75
75
75
76
77
77
77
78
79
77
77
77
77
78
79
79
79
79
79
80
79
81
82
82
82
78
78
74
73
73
72
67
62
60
60
60
58
54
51
53
53
53
54
54
56
56
56
57
57
57
57
57
57
57
57
57
57
57
58
56
55
57
56
57
58
58
58
59
59
60
61
60
60
60
63
63
63
63
63
63
64
63
63
63
63
63
63
68
68
66
66
66
65
65
65
68
68
67
67
67
67
67
66
66
65
65
64
64
64
64
64
64
64
62
63
62
60
59
60
60
57
58
57
56
55
55
55
54
54
54
54
53
49
47
45
45
44
44
45
45
45
45
45
45
45
45
45
45
46
46
46
44
44
44
44
44
45
45
45
45
45
45
45
45
46
46
45
45
46
46
45
43
40
39
39
39
39
39
39
39
39
39
38
39
39
34
34
34
32
31
30
28
28
28
28
28
28
28
28
29
29
29
29
29
29
28
28
28
27
27
27
27
26
26
26
24
23
23
23
23
23
23
23
24
22
19
17
17
17
16
16
16
16
16
16
16
16
15
15
15
14
14
14
14
14
15
15
14
14
14
14
14
14
14
14
14
14
14
14
13
13
16
16
16
15
15
16
16
17
17
17
18
18
18
19
19
20
19
19
18
18
18
19
19
20
24
23
23
23
23
23
25
26
26
27
27
27
27
27
27
27
27
27
27
27
27
27
27
29
29
29
28
28
28
28
28
28
28
28
28
29
29
30
30
31
30
30
30
30
30
34
34
34
34
34
34
34
34
34
33
33
33
33
33
33
33
34
34
34
34
34
35
35
35
35
35
35
35
35
35
37
38
38
38
38
38
38
38
37
37
37
37
38
38
39
40
40
41
41
41
41
41
41
41
41
41
41
41
40
39
42
41
38
35
34
34
34
34
34
35
35
35
33
33
33
33
33
33
33
33
33
37
37
37
38
39
39
39
39
41
42
44
44
44
44
44
44
44
44
44
44
44
44
44
48
48
50
50
50
51
51
51
53
53
54
55
57
56
57
57
57
57
56
57
57
57
57
57
57
57
57
57
58
59
59
59
59
59
58
58
58
58
58
58
58
58
58
58
58
58
58
58
58
58
58
58
58
58
58
58
58
59
60
60
60
62
62
62
62
62
62
62
59
59
59
59
57
53
53
42
42
42
42
42
43
43
42
39
39
40
40
40
40
41
43
43
44
44
45
45
44
45
44
44
44
44
45
45
44
45
44
44
44
43
43
42
42
41
50
50
50
49
46
44
45
47
47
48
50
50
50
51
51
52
51
52
53
54
54
54
52
53
53
53
53
53
53
53
54
55
55
55
55
56
56
57
57
57
57
57
58
58
58
59
59
60
60
60
61
61
61
61
61
60
60
60
60
60
61
61
61
61
60
60
60
60
59
58
58
58
58
58
58
58
58
58
59
59
58
58
58
58
58
58
58
58
58
58
58
58
56
56
56
56
56
56
56
56
57
57
57
57
57
57
57
57
57
57
57
56
56
56
56
56
55
54
53
52
51
50
48
37
38
37
37
32
35
34
35
34
34
34
34
34
36
36
36
35
32
31
31
31
31
31
31
31
31
31
31
31
32
32
32
32
33
32
32
32
32
32
33
33
33
33
33
31
32
30
30
30
30
30
31
29
29
29
29
29
29
29
29
29
29
29
30
30
30
30
30
30
30
31
31
30
30
30
30
30
30
30
32
34
36
36
36
36
36
36
37
39
40
38
38
38
40
40
40
40
40
40
40
41
41
41
44
43
43
43
43
44
44
45
46
48
49
49
49
50
50
50
50
49
50
49
49
49
48
47
46
44
44
45
44
44
46
46
46
46
46
46
46
46
46
47
47
47
47
47
47
47
47
47
47
47
47
48
47
47
47
47
48
48
47
46
46
46
47
47
47
47
47
47
47
47
48
48
48
50
50
50
50
50
50
50
50
50
50
50
51
51
51
51
51
51
51
51
51
51
51
51
51
51
52
53
51
51
51
46
46
46
43
40
35
35
33
35
35
33
32
30
30
30
30
31
32
32
31
32
32
32
32
30
30
27
27
27
27
27
27
27
27
26
26
26
26
26
26
26
27
27
27
27
27
27
27
27
27
27
29
29
29
29
30
30
30
30
30
30
30
31
32
32
32
32
32
31
31
31
31
31
31
31
30
29
28
28
28
29
31
31
30
30
29
29
29
29
29
31
31
31
30
30
30
30
32
33
34
34
34
33
34
34
34
34
33
32
32
33
32
32
32
32
32
32
32
33
33
33
33
31
31
31
31
31
31
31
31
31
31
31
31
31
31
31
31
31
31
31
31
31
31
31
31
31
31
31
31
30
30
30
30
30
29
29
29
29
29
29
29
29
29
29
28
28
28
28
28
28
28
28
28
28
28
28
28
28
28
28
28
28
28
28
27
26
25
25
25
25
25
25
25
25
25
24
23
23
22
22
21
19
19
18
18
18
18
18
16
16
12
12
9
9
9
9
9
9
9
8
8
8
8
8
3
1
1
1
1
0
0
0
0
0
0
0
0
0
0
0
0
0
0
0
0
0
0
0
0
0
0
0
0
0
0
0
0
0
0
0
0
0
0
0
0
0
0
0
0
0
0
0
0
0
1
1
1
1
1
1
1
1
1
1
1
1
1
1
1
1
1
1
2
2
2
2
2
2
2
2
2
2
2
2
2
2
2
2
2
2
2
2
2
2
2
2
2
2
2
2
2
2
2
2
2
2
2
2
2
2
2
2
2
2
2
2
2
2
2
2
2
2
2
2
2
2
2
2
2
2
2
2
2
3
3
3
3
3
3
3
3
3
3
3
3
3
3
3
3
3
3
3
3
3
3
3
3
3
3
3
3
3
3
3
3
3
3
3
3
3
3
3
3
3
3
3
3
3
3
3
3
3
3
3
3
3
3
2
2
2
2
2
2
1
1
1
1
1
1
1
1
1
1
1
1
0
0
0
0
0
0
0
0
0
0
0
0
0
0
0
0
0
0
0
0
0
0
0
0
0
0
0
0
0
0
0
0
0
0
0
0
0
0
0
0
0
0
0
0
0
0
0
0
0
0
0
0
0
0
0
0
0
0
0
0
0
0
0
0
0
0
0
0
0
0
0
0
0
0
0
0
0
0
0
0
0
0
0
0
0
0
0
0
0
0
0
0
0
0
0
0
0
0
0
0
0
0
0
0
0
0
0
0
0
0
0
0
0
0
0
0
0
0
0
0
0
0
0
0
0
0
0
0
0
0
0
0
0
0
0
0
0
0
0
0
0
0
0
0
0
0
0
0
0
0
1
1
1
1
1
1
1
1
1
1
1
1
1
1
1
1
1
1
1
1
1
1
1
1
1
1
1
1
1
1
1
1
1
1
1
1
1
1
1
1
1
1
1
1
1
1
1
1
1
1
1
1
1
1
1
1
1
1
0
0
0
0
0
0
0
0
0
0
0
0
0
0
0
0
0
0
0
0
0
0
0
0
0
0
0
0
0
0
0
0
0
0
0
0
0
0
0
0
0
0
0
0
0
0
0
0
0
0
0
0
0
0
0
0
0
0
0
0
0
0
0
0
0
0
0
0
0
0
0
0
0
0
0
0
0
0
0
0
0
0
0
0
0
0
0
0
0
0
0
0
0
0
0
0
0
0
0
0
0
0
0
0
0
0
0
0
0
0
0
0
0
0
0
0
0
0
0
0
0
0
0
0
0
0
0
0
0
0
0
0
0
0
0
0
0
0
0
0
0
0
0
0
0
0
0
0
0
0
0
0
0
0
0
0
0
0
0
0
0
0
0
0
0
0
0
0
0
0
0
0
0
0
0
0
0
0
0
0
0
0
0
1
1
1
1
1
1
1
1
1
1
1
1
1
1
1
1
1
1
1
1
1
1
1
1
1
1
1
1
1
1
1
2
2
2
2
2
2
3
3
3
3
3
3
3
4
4
4
4
4
4
4
5
5
5
5
5
5
5
5
7
7
7
7
7
7
7
7
7
7
7
7
7
7
7
7
7
7
7
7
7
7
7
7
7
7
7
7
7
7
7
7
7
7
7
7
7
7
7
7
7
7
7
7
7
7
7
7
7
7
7
7
7
7
7
7
7
8
8
8
8
8
10
13
19
23
23
23
27
27
54
55
56
58
59
64
64
64
64
64
63
67
67
67
67
67
68
69
69
69
69
69
69
69
70
70
70
71
76
76
76
76
76
77
77
77
77
77
77
77
80
80
80
82
82
82
82
82
81
81
81
81
80
80
80
80
82
82
82
82
85
85
87
86
86
86
86
86
86
88
88
88
88
89
90
90
90
90
90
91
91
91
91
91
91
91
89
89
89
90
90
90
91
92
92
92
92
92
92
92
92
92
92
92
92
89
89
89
86
84
80
66
65
64
64
64
65
65
65
65
65
64
64
65
65
65
65
67
68
68
69
69
69
69
68
68
67
68
67
67
67
67
67
67
67
67
67
67
67
67
69
69
69
70
70
69
69
69
68
68
68
67
66
66
64
63
56
55
47
47
46
46
45
42
41
42
42
42
44
44
44
43
44
44
44
44
44
44
41
41
41
36
35
34
34
34
35
35
35
35
35
34
34
34
34
34
34
34
33
33
34
34
34
35
35
35
35
35
35
35
36
36
36
36
35
35
35
34
34
33
34
35
35
35
34
34
33
34
34
34
34
34
33
33
33
33
34
34
35
35
35
34
34
34
30
30
30
30
30
30
30
30
30
30
31
30
30
30
30
30
30
32
32
32
32
32
32
32
32
32
32
32
32
32
33
33
32
32
30
31
29
29
29
26
28
28
27
27
30
30
30
30
30
30
30
29
29
28
29
28
28
28
29
29
29
30
30
30
30
31
31
31
32
32
31
31
31
31
31
31
31
31
31
30
30
30
30
30
30
29
29
29
29
28
29
29
29
29
29
29
29
29
29
29
30
30
27
27
26
25
23
23
23
23
23
22
22
23
23
23
24
24
24
24
24
22
22
22
22
22
22
23
23
23
23
23
23
23
23
23
23
23
23
23
23
23
23
23
23
23
23
23
23
24
24
24
24
24
24
24
24
24
24
24
26
26
26
26
26
26
26
26
26
26
26
27
27
27
28
26
27
17
15
15
13
13
14
14
14
14
14
14
13
13
13
13
14
15
15
15
15
14
14
14
15
16
16
16
16
16
16
16
16
16
16
16
17
17
17
16
16
16
16
16
16
16
16
15
14
15
15
15
15
15
15
15
17
17
17
17
17
17
17
17
17
17
17
17
17
18
18
18
18
18
18
18
18
18
18
18
18
18
18
18
18
18
17
17
17
17
17
17
17
17
17
16
16
16
16
16
16
16
16
16
16
16
16
16
16
16
16
16
16
18
18
19
18
16
16
15
15
15
14
14
14
14
13
14
14
14
15
15
15
16
16
16
15
15
15
15
15
16
16
16
16
16
16
16
16
16
16
16
16
17
17
17
16
16
16
16
16
16
16
16
16
16
16
16
16
16
16
16
18
20
20
20
20
20
20
20
20
21
21
19
17
17
17
17
17
19
19
19
19
18
18
18
18
19
19
19
19
19
19
19
19
19
19
19
19
19
19
19
19
19
19
19
19
19
19
19
19
17
16
16
16
16
15
15
15
14
14
14
14
14
15
14
14
14
15
15
15
15
16
16
16
16
16
16
16
16
16
16
15
15
15
15
15
15
16
16
16
16
16
16
16
16
16
16
17
17
17
17
17
16
16
16
16
16
16
16
16
16
16
16
16
16
17
17
17
17
17
17
17
17
18
18
18
18
18
18
18
18
18
18
18
18
18
18
19
19
19
19
19
19
19
19
18
18
18
18
18
18
18
17
17
17
16
16
16
16
17
18
18
18
18
18
18
18
18
17
16
16
14
13
13
13
13
13
13
13
13
13
13
13
13
13
15
15
15
14
12
13
13
13
13
13
14
13
13
13
14
14
14
14
14
14
13
13
13
13
13
13
13
13
13
13
13
13
14
14
14
14
14
14
14
14
14
15
15
15
15
15
15
16
16
17
18
18
18
19
18
18
19
19
19
19
19
19
19
19
19
19
18
18
18
18
18
18
18
18
18
20
20
20
20
20
20
20
20
20
20
20
20
20
21
21
22
22
22
22
22
22
23
24
25
25
25
25
26
26
26
26
26
26
26
26
27
27
26
24
24
24
24
21
21
20
20
20
20
20
20
20
21
21
21
21
21
21
22
22
22
22
22
22
22
22
22
22
21
21
21
21
22
23
23
24
24
25
25
25
25
25
26
26
26
27
27
27
27
27
27
27
27
27
27
27
26
26
26
26
26
27
27
26
25
26
26
26
26
26
26
26
26
26
26
26
26
26
26
26
26
26
26
26
25
25
25
25
25
25
25
25
25
25
25
25
25
25
25
25
24
24
24
24
24
24
24
25
25
25
25
25
25
23
23
23
23
24
21
21
21
21
20
20
20
20
20
20
20
20
21
21
21
21
21
21
22
22
26
25
25
25
25
25
25
22
22
22
22
18
18
17
17
17
17
16
16
16
17
18
17
16
16
16
16
16
16
16
16
16
16
16
16
16
16
17
17
17
17
17
17
17
17
17
17
17
17
17
17
17
17
17
17
17
17
17
17
17
17
17
17
17
17
17
17
16
15
15
15
16
16
16
16
16
16
16
15
15
15
15
15
15
15
15
14
14
14
14
14
14
14
14
14
14
14
14
14
14
14
14
13
13
12
12
12
12
12
11
11
11
11
11
11
11
11
11
11
11
11
11
11
10
10
9
9
10
11
11
11
11
11
11
11
11
11
11
11
12
12
12
12
12
12
12
12
12
12
11
11
11
11
11
11
11
11
12
12
12
11
11
11
8
8
8
8
8
8
7
7
7
7
7
7
7
7
7
7
7
7
6
5
5
5
5
5
5
5
5
5
5
5
6
6
6
6
6
6
6
6
6
6
6
7
7
7
7
7
7
7
7
8
8
8
8
8
8
8
9
9
9
9
9
9
9
9
11
11
13
13
13
13
12
12
11
11
11
11
11
11
11
11
11
11
11
11
11
11
11
11
11
11
11
11
11
11
13
15
15
15
15
15
15
15
17
17
17
17
18
19
19
19
20
21
21
21
21
21
21
21
22
22
22
22
22
22
22
22
22
22
22
22
22
24
24
24
25
25
25
25
25
25
25
25
27
27
29
29
29
29
30
30
30
32
32
32
32
32
33
33
34
34
31
30
31
32
32
32
32
32
35
41
44
44
44
44
44
44
45
45
45
45
45
45
44
44
44
45
45
45
45
45
45
46
46
46
46
46
46
46
46
46
46
46
46
46
46
45
46
46
45
45
45
44
42
41
42
42
42
42
42
42
42
42
42
42
42
42
43
43
43
42
42
42
42
42
42
41
41
41
41
41
42
42
42
42
42
43
43
43
43
43
43
43
43
43
43
43
43
43
43
43
43
43
43
43
43
43
43
44
44
44
44
44
42
42
41
41
41
41
41
40
40
37
37
37
37
37
36
36
36
35
35
35
28
28
25
22
21
18
19
20
15
16
16
18
15
14
14
13
13
13
13
13
13
13
13
13
13
13
13
13
13
13
13
13
13
14
14
14
14
13
14
14
14
14
14
14
14
14
14
14
14
14
14
14
14
14
14
14
14
14
14
14
14
15
15
14
14
14
14
14
15
15
15
16
16
16
16
16
17
17
18
18
18
17
17
17
17
17
17
17
17
18
18
18
18
18
18
17
17
17
17
17
18
18
19
20
20
20
20
21
21
20
20
19
20
20
20
20
18
20
20
18
20
20
21
21
21
22
22
23
23
23
23
23
23
24
24
24
24
24
24
24
24
24
24
24
24
23
23
23
23
23
30
30
30
30
30
30
30
30
30
30
30
30
30
30
30
30
30
30
30
30
29
30
30
30
30
31
31
31
31
31
31
31
31
31
31
32
32
32
32
32
32
32
32
32
32
31
31
32
32
33
39
39
39
39
39
39
38
38
37
37
36
34
33
33
33
35
36
39
39
39
39
39
40
40
40
43
43
43
43
43
43
43
43
43
43
43
43
43
43
43
44
44
44
45
46
46
46
46
49
49
49
49
49
49
49
49
49
49
49
48
49
48
48
48
48
48
48
48
48
48
49
49
49
49
49
49
49
50
50
50
50
50
49
50
50
50
50
50
50
50
50
50
50
50
50
50
50
50
50
50
50
50
50
50
50
50
50
50
51
51
52
52
52
52
52
52
51
53
53
53
53
54
54
54
54
54
53
53
52
52
52
52
52
52
52
52
52
51
51
51
50
50
50
50
49
48
47
38
38
38
38
38
38
39
39
39
37
35
30
28
27
27
27
30
30
30
30
30
30
31
33
35
36
36
36
36
36
35
35
35
35
35
35
34
33
33
31
31
31
31
31
31
34
34
34
34
33
32
32
32
32
32
32
31
31
31
31
31
32
32
32
32
32
30
30
30
30
30
30
29
27
25
25
25
24
23
23
23
23
23
23
23
23
23
23
22
22
22
22
22
22
22
21
21
21
21
21
21
21
21
20
20
20
20
19
19
19
19
19
18
18
17
17
17
17
17
17
17
17
17
18
18
18
18
18
18
18
18
18
18
18
18
18
18
18
18
18
17
17
17
17
17
17
17
17
17
17
15
15
14
14
14
12
13
14
9
9
10
8
8
8
8
8
8
8
8
8
8
8
8
8
8
9
9
9
9
8
8
8
8
9
9
10
10
10
11
12
12
12
12
12
12
12
12
12
12
12
12
12
12
12
12
12
12
12
13
13
13
13
13
13
13
13
13
13
14
17
17
17
18
18
19
19
19
19
19
19
19
19
19
19
19
19
19
19
19
19
20
20
20
20
19
19
19
19
19
19
19
19
19
19
19
19
19
19
19
19
19
19
19
19
19
19
19
19
20
20
20
21
21
21
21
21
21
21
21
21
21
22
22
22
22
22
22
22
21
21
20
19
19
19
19
19
19
19
19
18
18
18
17
17
17
17
17
17
18
18
18
18
17
17
17
18
18
18
18
18
16
16
14
12
10
9
9
9
9
9
8
7
7
7
8
8
8
9
10
10
10
10
10
10
10
10
10
10
10
10
10
10
11
11
12
12
12
12
13
13
13
13
13
13
13
13
13
13
13
13
13
14
14
14
14
15
15
15
14
14
14
14
14
14
14
14
14
14
14
14
14
14
14
14
14
14
14
14
14
14
14
14
14
14
14
14
14
14
14
14
14
14
14
14
14
14
14
14
14
14
14
14
14
14
14
14
14
14
14
14
14
14
14
15
15
15
15
15
15
15
15
15
15
16
16
16
15
15
14
14
14
14
14
14
14
14
14
14
14
14
14
15
15
15
15
15
14
14
14
14
14
14
14
11
11
10
10
10
10
10
10
9
9
9
9
6
6
5
5
5
5
4
5
5
5
5
5
5
5
5
5
5
7
7
7
7
7
6
6
6
6
6
6
6
6
6
6
6
6
6
6
6
6
6
6
6
7
7
7
7
8
8
8
9
10
10
16
17
16
16
16
16
29
30
41
44
49
51
51
51
51
51
52
52
53
55
55
55
57
57
58
59
63
63
65
66
67
67
67
69
69
69
69
69
70
70
70
69
69
70
70
70
70
69
69
69
69
69
69
69
69
69
69
69
69
69
69
69
70
70
70
71
71
71
71
71
72
72
72
72
72
72
72
74
74
74
74
74
74
73
73
73
73
73
73
73
73
73
73
72
74
74
75
76
76
78
79
79
80
80
80
80
80
81
81
81
79
79
77
75
70
68
66
66
63
65
65
64
63
64
64
64
64
64
65
65
66
67
67
66
66
66
66
66
66
66
66
66
67
69
69
69
70
68
67
67
68
66
63
61
58
58
59
59
59
60
60
60
60
60
60
62
62
62
62
62
62
62
63
63
63
64
64
64
64
68
68
69
69
69
70
69
65
65
59
57
55
55
55
55
54
53
53
53
53
53
54
54
55
55
54
54
52
52
53
53
54
54
56
57
58
56
56
57
59
59
58
58
58
65
66
65
65
66
66
65
65
66
66
68
68
70
70
70
70
65
64
65
64
64
64
62
62
60
59
59
60
60
61
61
62
61
61
61
61
61
61
62
63
61
61
61
61
61
60
58
58
58
58
58
58
57
57
57
57
57
57
57
58
80
83
116
124
126
139
141
152
175
177
178
182
182
183
183
183
187
187
188
190
197
197
197
196
198
198
198
198
196
196
196
196
196
197
200
198
198
199
199
200
202
203
205
205
205
206
206
206
209
210
211
209
207
206
205
205
205
207
215
215
218
218
218
218
217
221
222
226
226
225
232
232
232
232
239
239
239
235
235
230
243
248
250
251
251
258
265
266
267
269
272
277
276
279
279
279
285
284
287
288
288
290
291
292
292
292
293
293
294
296
299
299
299
301
304
304
304
304
305
304
304
304
304
305
305
304
304
303
304
304
304
304
307
306
307
307
309
309
308
308
306
306
306
305
304
304
305
305
305
306
307
308
308
309
309
309
309
309
309
309
309
309
309
309
309
309
309
309
309
309
309
309
307
306
306
305
306
306
307
308
307
308
309
310
310
309
308
297
294
274
271
272
268
264
233
159
154
155
153
152
152
152
152
150
148
132
122
116
109
112
112
111
120
131
137
137
137
140
142
144
147
147
152
154
156
155
157
159
154
154
153
154
154
154
154
154
155
164
165
165
170
173
173
179
179
183
185
185
184
180
182
181
181
184
183
184
183
183
183
184
187
187
186
186
186
189
189
191
194
196
197
197
195
195
196
198
197
197
197
195
192
191
190
192
192
193
193
192
192
191
191
191
192
192
192
192
191
191
191
191
191
191
191
191
191
191
191
191
197
197
197
197
197
198
198
198
198
199
199
199
198
199
201
203
204
204
206
208
208
209
209
208
207
206
207
208
203
203
204
203
203
202
200
199
197
199
195
196
195
191
190
188
182
172
173
174
172
175
176
176
176
176
169
163
115
112
109
109
108
97
97
97
97
89
85
85
76
79
79
79
76
76
75
76
75
75
75
74
74
74
74
74
74
75
76
76
78
77
79
80
81
81
80
79
78
80
80
80
81
81
82
84
85
84
85
82
81
81
81
81
81
81
81
80
80
81
82
82
82
84
85
85
85
85
85
84
83
84
87
86
85
85
85
85
85
85
85
85
85
85
85
84
85
84
84
85
83
84
84
84
84
86
86
86
88
88
88
88
88
87
87
86
88
83
83
83
81
82
78
79
79
82
82
83
83
83
80
79
79
79
79
79
79
80
81
81
83
81
80
79
79
80
79
79
80
80
79
80
80
80
80
82
82
82
79
81
81
81
80
78
76
75
75
74
75
75
76
76
76
76
77
78
78
77
77
77
77
77
77
78
79
80
80
80
80
77
77
77
78
79
79
79
79
82
82
82
83
86
87
87
94
94
94
94
92
92
90
90
88
78
77
77
77
80
80
80
81
78
76
75
70
67
65
66
66
69
68
69
69
73
74
79
81
80
81
80
81
82
82
86
87
87
87
88
89
88
88
89
90
90
90
92
92
92
92
93
93
94
94
96
96
98
99
103
105
105
105
105
105
105
105
105
105
106
106
105
105
104
104
103
103
103
103
103
103
103
103
103
103
103
103
104
104
104
104
106
106
105
105
107
108
108
112
112
112
115
114
114
114
114
114
114
114
115
115
115
117
117
118
118
124
123
123
124
124
124
127
127
128
128
128
128
129
129
130
131
130
130
132
132
130
130
129
130
127
128
119
111
114
111
110
111
111
112
113
112
101
98
88
88
85
89
88
87
86
86
85
88
89
92
99
101
101
101
100
100
101
101
101
102
102
103
103
103
103
104
104
105
105
105
105
105
105
105
106
107
107
106
107
109
111
111
109
108
110
110
109
110
107
107
105
105
102
101
101
101
101
103
103
103
103
107
105
106
106
107
107
107
107
106
106
108
108
108
106
107
107
107
107
108
112
112
112
107
106
104
104
104
105
106
110
110
111
110
109
109
109
109
109
109
109
109
109
108
109
109
108
107
105
104
104
102
103
102
101
101
101
101
101
103
101
100
99
98
98
98
100
100
103
103
103
105
106
106
106
105
104
103
105
108
108
107
105
104
104
104
104
104
104
103
105
104
109
109
110
111
113
117
119
118
118
117
116
113
110
111
111
115
113
118
118
112
117
117
117
116
117
116
115
112
112
110
108
108
107
106
107
106
102
102
102
102
101
101
100
98
98
100
100
101
101
100
99
99
101
101
103
103
102
101
101
101
101
101
102
107
108
106
108
109
110
115
119
136
135
137
137
141
141
144
145
146
146
150
150
152
152
151
152
151
152
152
156
161
164
165
166
168
168
168
168
169
171
172
175
193
193
197
199
200
200
215
220
220
221
221
217
216
211
211
211
211
210
209
209
209
211
211
215
215
216
215
214
214
214
214
217
218
219
219
219
219
220
220
220
220
220
221
225
225
225
225
224
223
222
223
229
231
231
229
227
228
226
226
227
227
227
226
228
227
226
225
225
226
225
224
225
223
222
218
209
205
203
203
204
204
203
203
203
205
209
213
210
209
210
214
214
214
214
214
210
209
191
188
188
191
191
180
180
171
170
178
176
175
169
164
168
168
168
173
174
180
177
177
176
175
175
175
174
175
175
175
175
176
176
176
179
181
184
184
184
187
187
188
188
188
188
187
187
187
187
187
190
189
187
187
188
188
189
189
186
184
181
181
177
174
174
176
177
179
181
182
183
181
180
180
181
181
181
181
182
183
184
185
187
187
181
181
182
182
180
178
178
179
180
180
179
178
178
175
175
175
176
176
179
180
180
178
181
181
181
180
181
183
183
183
183
182
182
181
181
180
180
179
176
174
174
172
172
173
173
174
174
174
168
170
169
170
171
170
165
159
155
149
145
145
143
143
144
142
140
140
133
114
107
104
104
102
101
101
102
103
105
103
102
102
102
102
102
102
104
104
105
105
105
105
105
105
105
105
106
106
107
107
107
107
107
107
108
110
111
112
112
112
113
113
111
112
112
112
109
110
110
106
82
72
69
70
70
70
70
68
71
72
73
72
75
78
79
79
79
80
80
81
81
80
80
80
86
87
89
89
89
89
86
88
89
89
88
90
91
90
90
88
83
84
86
88
95
96
96
94
96
94
94
97
97
96
96
97
101
105
105
106
105
106
103
106
107
105
104
106
106
107
107
107
108
111
114
114
115
116
115
116
118
119
122
123
129
130
130
131
131
132
132
131
132
134
134
134
132
131
126
126
129
131
133
134
132
133
134
134
134
135
135
133
133
134
140
141
143
143
143
143
143
144
150
150
150
151
152
152
152
152
152
151
151
148
148
147
152
152
148
148
148
148
148
148
148
148
150
147
144
148
149
151
151
152
152
152
154
154
156
156
156
156
154
154
152
154
153
153
153
153
153
153
153
153
153
153
153
153
154
154
154
154
158
160
160
161
162
163
165
165
170
172
174
174
174
173
172
172
172
172
172
173
171
168
162
160
159
155
155
148
152
162
159
157
155
144
143
143
142
142
142
143
144
145
145
148
148
146
147
146
147
162
161
161
160
158
155
150
150
150
149
149
149
150
154
159
158
156
155
156
158
159
166
162
153
152
146
147
149
150
149
147
145
144
144
145
145
145
144
144
145
144
144
144
137
136
136
139
144
144
145
145
145
145
145
147
147
149
150
147
145
145
146
145
146
146
147
148
148
148
149
149
148
148
149
151
151
151
151
151
151
154
152
152
152
150
150
140
139
142
144
142
141
138
137
140
144
152
149
149
144
138
138
138
143
145
145
145
148
148
148
150
152
154
155
157
159
160
160
160
158
159
162
160
152
146
141
140
141
141
141
141
141
140
138
140
138
145
145
139
134
126
126
126
125
125
124
122
117
121
122
121
120
120
120
122
122
125
122
122
121
121
123
124
125
127
128
128
129
129
129
129
129
130
130
133
133
133
134
136
136
136
138
139
139
139
140
140
141
142
142
143
143
146
146
146
147
152
152
152
152
152
152
152
155
155
155
158
156
155
155
155
155
157
157
152
140
138
133
136
136
142
141
142
138
138
136
140
142
143
145
145
148
147
147
148
148
148
149
148
148
148
149
151
146
147
148
150
150
148
149
149
149
151
151
151
153
153
153
153
154
161
163
164
165
162
162
163
164
165
165
165
168
167
168
175
175
175
177
177
178
179
177
171
173
171
168
168
167
165
159
160
162
163
164
164
164
162
164
163
163
164
165
165
168
168
169
169
169
171
171
172
174
174
174
172
175
174
174
174
174
176
175
176
176
176
176
176
176
176
176
176
172
172
171
171
171
166
167
168
166
166
163
162
163
163
163
163
166
168
167
169
169
169
169
169
169
170
170
170
167
167
164
163
163
164
165
165
165
166
167
167
167
167
167
168
167
171
171
171
171
169
169
171
167
168
167
167
165
162
161
160
146
144
144
135
131
125
119
102
104
103
97
93
89
80
80
80
80
78
73
73
72
67
67
67
67
67
67
67
68
68
68
68
68
68
69
69
69
70
69
74
76
76
76
78
79
79
79
81
84
84
84
84
84
83
82
82
78
79
79
79
80
80
80
81
81
83
83
83
83
82
82
82
82
83
83
83
85
85
85
85
85
87
87
87
87
87
87
85
86
86
85
85
84
84
84
84
84
84
84
84
86
86
84
84
84
84
83
84
84
83
83
82
83
79
79
79
80
68
63
63
64
64
63
63
63
63
63
63
63
64
65
66
62
60
59
59
60
58
57
52
53
53
53
53
53
53
54
52
52
52
52
51
51
51
51
51
51
52
52
52
52
52
53
54
54
54
54
54
54
55
55
55
57
57
56
58
62
67
70
70
71
70
71
68
68
68
68
68
68
67
67
66
66
63
56
56
56
55
54
55
55
56
57
59
59
58
58
58
58
58
58
58
58
57
57
57
57
57
57
57
57
58
58
58
61
61
62
62
61
61
63
61
61
59
59
59
60
60
60
60
62
62
63
63
65
65
65
66
66
66
66
66
66
66
66
67
67
67
67
67
68
68
68
68
69
69
70
71
71
73
74
74
74
74
74
75
75
75
75
75
78
78
79
78
78
78
78
79
82
83
84
82
82
82
83
83
85
90
90
89
87
86
85
85
83
84
84
84
78
75
73
72
71
72
71
71
71
77
77
77
77
77
77
76
76
77
76
76
77
77
77
77
76
71
71
69
69
69
70
72
75
79
79
79
79
80
81
81
81
81
80
83
83
82
81
81
81
81
82
82
81
81
77
79
80
81
82
85
85
91
92
93
93
100
100
100
101
101
101
112
113
113
114
114
115
117
117
118
116
116
115
115
117
117
121
121
121
122
121
121
121
120
120
120
121
125
124
124
124
125
125
126
127
127
130
130
130
128
126
127
127
127
131
133
133
133
134
134
134
134
134
134
134
134
134
134
135
135
134
134
134
134
134
135
135
138
137
138
136
137
137
137
138
138
138
138
139
139
139
140
140
140
141
141
140
140
140
140
140
140
140
140
140
139
139
139
139
139
139
135
125
125
105
102
101
103
94
85
83
82
82
78
69
66
70
70
70
70
71
71
70
70
70
69
68
69
68
68
67
67
68
68
68
69
69
68
68
68
67
67
67
69
67
65
65
62
55
55
54
50
49
49
43
43
43
43
43
43
43
44
44
44
44
42
42
45
44
44
44
44
44
45
45
45
46
47
46
46
46
46
46
46
46
46
46
45
45
46
46
46
46
46
46
47
47
47
47
47
47
46
46
46
46
43
44
44
44
43
46
46
46
46
46
46
46
46
46
47
47
48
49
45
45
43
39
38
38
38
38
38
38
38
37
37
38
38
38
38
38
38
38
37
37
36
36
33
33
34
35
35
35
35
35
36
36
36
36
36
34
34
34
34
34
34
34
34
33
33
33
33
34
34
34
35
35
38
39
39
39
39
40
40
40
40
39
39
41
41
41
40
40
39
38
39
38
38
37
37
40
40
39
42
45
45
45
45
44
44
46
45
45
44
44
44
44
44
44
44
44
44
44
44
44
45
45
45
47
48
49
50
49
50
50
50
50
50
50
50
50
51
51
51
51
51
52
52
53
53
53
54
54
55
55
55
58
58
59
59
60
62
62
62
64
64
67
67
70
70
70
71
71
71
72
72
72
73
73
73
73
72
72
72
72
72
72
73
74
74
74
74
73
73
73
73
73
73
73
72
71
71
71
71
71
71
71
72
72
72
72
71
71
71
71
72
72
73
72
72
73
73
73
74
74
75
76
76
76
76
76
76
76
76
77
77
78
78
78
77
77
77
80
80
80
79
79
79
79
79
79
81
80
79
79
82
82
82
82
82
82
82
81
80
81
80
77
72
72
72
72
71
70
67
67
67
67
68
71
71
71
71
71
72
72
72
72
75
75
69
69
65
62
62
59
58
57
54
54
54
54
54
54
55
54
55
55
55
55
55
55
55
55
56
56
56
56
54
54
54
56
54
55
54
54
55
55
55
55
55
55
54
54
54
54
54
54
56
56
57
57
57
57
58
58
58
58
58
58
58
58
58
58
58
58
58
58
58
58
58
58
58
58
58
58
59
62
62
62
63
63
63
59
60
62
57
59
59
57
57
57
57
56
54
54
54
53
53
53
53
55
56
56
56
56
56
56
56
56
56
56
56
56
56
56
56
56
56
56
56
55
54
54
54
55
55
56
56
57
57
58
58
64
67
68
69
69
68
68
68
68
71
72
72
73
72
72
72
75
75
76
76
76
76
75
72
73
71
71
71
71
73
73
73
73
72
72
72
72
73
73
73
73
73
72
71
69
66
67
67
67
67
66
68
75
75
74
73
73
73
73
73
74
75
75
77
77
77
79
79
79
79
81
82
83
83
83
84
84
84
84
84
84
85
85
85
85
85
87
87
87
87
86
87
87
81
81
81
80
79
79
79
79
79
79
81
80
79
79
83
83
83
83
83
83
82
81
81
82
81
81
79
79
79
79
79
78
78
78
77
79
77
76
73
72
71
71
72
72
71
71
71
71
71
71
72
72
72
72
72
71
70
70
73
73
73
73
73
73
73
73
74
74
73
71
71
70
70
69
68
78
80
80
80
81
78
78
69
69
69
69
64
64
63
63
63
65
65
68
70
70
70
71
70
70
74
74
76
79
81
83
83
83
83
83
87
87
87
86
86
86
87
81
80
80
78
76
75
74
75
75
75
75
75
75
77
77
77
77
76
77
77
77
77
77
78
78
77
77
77
77
76
76
76
76
76
77
76
76
76
75
75
74
74
75
75
75
76
77
77
78
78
83
83
83
81
81
81
87
87
87
92
93
93
94
94
93
92
92
92
88
88
90
90
90
89
87
86
85
85
85
85
85
86
86
86
87
89
89
86
86
86
86
86
86
86
85
86
87
87
87
86
87
93
90
90
88
85
85
84
84
84
84
84
84
84
84
85
85
85
85
84
84
85
85
84
84
86
88
88
88
88
88
89
89
89
89
89
88
89
90
90
90
90
90
89
84
81
80
80
80
78
78
78
78
79
79
79
82
83
82
82
82
82
82
82
82
82
81
80
69
66
65
65
62
59
60
59
59
59
59
57
57
54
55
57
59
59
60
60
61
63
62
62
62
63
63
64
64
64
65
65
65
65
65
65
64
64
65
64
60
59
60
58
58
60
60
61
62
63
66
66
65
65
64
64
64
64
64
64
65
65
65
65
66
66
66
67
67
67
67
67
67
67
67
66
66
66
68
69
70
71
70
70
69
69
69
71
71
67
62
63
66
66
66
65
65
66
66
66
66
66
66
67
68
67
66
67
69
69
71
74
74
74
74
73
73
73
74
73
72
75
75
75
77
77
77
77
77
77
77
77
77
77
77
77
77
77
77
80
80
80
80
80
86
89
89
87
86
91
92
92
93
93
92
100
102
104
104
104
105
104
104
106
106
109
114
117
116
116
116
116
115
125
126
128
130
131
129
129
130
133
134
135
135
136
136
134
132
133
133
134
134
135
136
144
143
143
143
144
144
143
144
148
150
149
148
150
146
146
146
146
148
149
149
148
149
150
151
151
150
152
153
154
155
159
161
162
161
161
159
159
158
158
160
160
158
157
152
152
152
153
153
153
153
152
152
152
152
152
152
152
155
155
155
155
155
156
156
156
158
156
156
155
156
156
155
155
156
157
158
158
156
156
157
157
157
157
157
158
158
159
160
160
162
162
161
162
162
162
162
163
163
162
162
159
159
159
159
158
159
159
160
158
157
154
152
149
144
145
139
140
134
131
122
116
106
105
104
102
101
101
94
94
91
91
89
80
78
73
75
76
75
72
70
66
63
61
62
62
62
62
62
61
61
61
61
60
61
61
62
64
64
65
65
65
65
65
64
64
64
61
59
56
56
56
56
56
56
56
57
57
57
58
58
58
58
58
59
58
57
57
57
57
57
57
57
58
58
58
58
56
54
54
52
52
51
50
46
46
46
43
42
39
39
39
38
38
37
37
37
37
37
37
41
44
44
44
44
44
43
43
43
43
42
41
39
36
38
38
42
43
41
40
40
40
41
41
42
42
41
41
42
44
44
44
43
44
44
44
45
44
43
43
43
43
43
42
42
43
43
44
44
45
45
45
46
46
46
46
46
46
46
47
47
48
48
49
49
49
49
49
49
49
49
48
48
48
48
48
48
48
48
48
46
45
44
44
44
44
43
43
43
43
43
43
45
45
45
45
45
45
47
47
47
47
47
48
48
48
48
48
48
47
47
47
47
48
47
47
48
47
46
45
46
46
46
46
47
48
50
50
50
50
50
50
50
50
50
50
50
50
50
50
49
46
46
45
45
45
46
46
46
46
49
50
50
49
50
50
50
50
51
51
51
51
51
52
52
52
52
52
50
50
50
50
50
50
50
54
54
55
55
55
55
56
56
56
56
56
56
58
62
63
62
62
61
61
63
64
65
68
68
68
69
69
68
67
67
67
68
69
69
69
70
73
73
73
73
74
74
74
74
74
74
74
73
75
75
77
77
77
77
76
76
77
79
82
79
79
78
74
74
73
75
75
75
78
77
77
77
79
79
79
78
76
76
76
76
76
76
76
76
77
77
78
77
77
77
76
79
80
81
81
81
81
81
82
82
82
82
82
84
84
84
84
84
84
82
79
79
79
80
80
75
73
73
74
74
74
74
74
74
74
76
77
77
75
75
76
75
75
75
72
74
73
71
75
74
75
75
75
75
75
75
75
75
75
74
75
75
77
77
77
77
77
77
77
76
75
77
77
74
74
75
73
73
71
71
69
69
69
69
70
71
71
72
71
71
72
68
68
68
68
70
68
69
70
70
70
70
70
70
74
74
73
68
66
63
63
64
64
63
63
63
63
63
65
65
64
64
65
65
65
65
65
65
67
69
68
68
68
69
69
69
71
71
72
71
68
66
66
66
66
66
66
65
65
65
65
65
65
66
68
68
66
65
64
64
64
66
66
66
66
66
59
59
60
60
60
59
59
58
59
59
60
60
60
60
61
61
61
61
61
61
61
63
63
63
63
63
63
61
61
61
61
60
59
59
59
61
61
64
64
64
64
64
65
68
68
68
69
69
69
70
70
68
68
68
66
66
66
54
53
50
50
51
52
51
51
51
51
52
50
49
49
49
49
50
50
50
50
50
50
50
50
50
50
50
50
50
50
50
50
50
50
50
50
50
50
50
50
50
50
50
50
50
52
52
52
52
52
52
52
52
52
50
50
50
50
50
50
50
50
51
51
51
51
51
52
52
52
52
52
52
51
51
52
52
51
51
51
51
51
52
52
52
52
52
52
52
52
52
52
53
53
53
54
54
54
55
54
51
50
48
48
47
47
47
47
48
48
48
48
46
46
42
39
39
39
38
34
34
33
29
29
28
28
27
28
29
30
30
30
30
30
32
32
32
32
32
33
34
33
33
33
33
33
33
33
34
35
38
41
41
41
39
39
39
39
39
39
40
41
41
40
39
40
40
40
39
41
41
41
41
42
43
43
43
43
43
43
42
42
42
42
42
42
41
41
41
41
41
44
43
43
43
43
46
46
47
47
47
47
48
47
47
46
44
46
46
47
45
44
44
44
44
44
44
44
45
45
46
47
49
49
51
51
51
51
50
50
50
50
50
50
50
50
50
50
50
50
50
50
50
51
50
50
51
51
51
50
50
50
50
50
50
50
50
50
50
50
50
50
50
50
50
50
49
49
48
48
48
48
47
47
47
47
47
47
47
47
47
47
47
47
47
47
47
47
47
47
48
48
45
44
44
43
43
43
43
43
41
43
43
42
42
41
42
42
40
39
37
34
35
34
34
34
34
34
34
33
33
33
33
33
33
34
34
34
34
34
33
33
33
32
32
32
32
32
31
31
31
31
31
31
31
31
28
25
25
25
25
24
24
24
24
24
23
21
21
21
21
21
21
20
20
20
19
17
15
15
15
14
14
14
15
15
15
15
15
15
15
15
15
15
15
16
16
15
14
14
14
14
14
14
14
14
14
13
13
13
13
13
13
13
13
13
13
13
13
13
13
13
13
13
13
13
13
13
13
13
13
13
13
12
12
12
10
10
10
10
9
9
9
9
9
9
9
9
9
9
9
9
9
9
9
9
9
9
9
9
8
8
8
8
8
8
8
8
8
8
8
8
8
8
8
8
8
8
8
7
7
7
7
6
6
6
6
5
5
4
3
3
3
3
4
4
3
1
0
0
0
0
0
0
0
0
0
0
0
0
0
0
0
0
0
0
0
0
0
0
0
0
0
0
0
0
0
0
0
0
0
0
0
0
0
1
2
2
2
2
2
2
2
2
2
2
3
3
3
3
3
4
4
4
4
4
4
4
4
4
4
4
4
4
4
4
4
4
4
4
4
4
4
4
5
5
5
5
5
5
5
5
5
5
5
5
5
5
5
5
5
5
5
5
6
6
6
6
6
6
6
6
6
6
6
6
6
6
6
6
6
6
6
6
6
6
6
6
6
6
6
6
6
6
6
6
7
7
7
7
7
7
7
7
7
7
7
7
7
7
7
7
7
7
7
7
7
7
7
7
7
7
7
7
7
7
7
7
7
7
7
7
7
7
7
7
7
7
7
7
7
7
7
7
7
7
7
7
7
7
7
7
7
7
7
7
7
7
7
7
7
7
7
7
7
7
7
7
6
5
4
4
4
4
4
4
4
4
4
4
4
4
4
4
4
4
4
4
4
4
5
5
5
5
5
5
6
6
6
6
6
6
6
6
6
6
6
6
7
7
7
7
7
7
7
7
7
7
7
7
6
5
5
5
5
6
6
7
6
7
7
7
7
7
9
9
9
8
8
8
8
8
8
8
8
8
8
8
8
8
8
8
9
9
9
9
9
9
9
9
9
10
10
10
9
9
9
9
9
9
10
11
11
11
11
12
12
12
12
12
13
13
13
13
13
13
13
13
13
15
15
15
15
15
16
16
16
16
16
16
16
16
16
16
16
16
16
16
16
16
16
17
17
17
19
19
19
19
19
19
19
19
19
19
19
19
19
19
19
20
21
21
21
21
21
21
21
21
21
21
22
22
22
22
22
22
22
22
22
22
22
22
22
22
22
22
22
22
22
22
22
22
22
22
22
22
22
22
22
23
23
23
24
24
24
24
24
24
24
24
24
24
25
25
25
25
25
25
25
25
25
25
25
25
25
25
25
25
24
24
24
24
24
24
24
24
24
24
24
24
24
24
23
23
23
24
24
24
23
16
15
15
13
13
10
10
10
10
10
9
9
9
9
9
9
9
9
9
9
9
8
8
8
8
8
8
8
8
8
8
8
8
9
9
9
9
9
7
6
6
6
6
6
5
5
5
5
5
6
6
6
6
6
7
7
7
8
8
8
8
8
8
9
9
9
10
10
10
10
10
11
11
11
11
12
12
12
12
12
12
12
12
11
12
12
12
12
12
12
12
12
12
12
12
12
12
12
12
12
12
11
11
11
11
11
11
11
10
10
10
10
10
11
11
11
11
11
11
11
11
11
11
11
11
11
11
11
11
11
11
11
11
11
11
11
11
11
11
11
11
12
12
12
12
12
12
12
12
11
12
12
12
12
12
12
12
12
12
12
13
13
14
14
14
14
14
14
13
13
13
13
13
13
13
13
13
13
12
12
12
12
12
12
12
11
11
10
10
10
10
11
17
18
20
21
26
26
28
36
36
36
39
55
104
104
106
106
106
112
116
117
117
117
117
117
117
118
119
120
121
124
124
125
125
125
125
127
127
132
132
133
134
134
134
134
134
135
135
139
140
141
142
142
141
143
146
146
147
148
148
149
150
151
152
152
152
152
154
154
155
155
155
155
156
157
159
160
160
162
167
167
168
168
168
171
171
172
174
174
174
175
175
176
176
176
180
180
179
180
180
180
181
182
181
181
180
180
182
188
190
191
191
191
191
191
191
195
197
196
186
175
173
173
175
175
175
175
173
165
158
148
146
146
139
134
129
127
127
146
146
143
143
142
143
143
149
151
151
154
155
155
153
153
153
154
159
160
160
161
161
163
164
164
165
166
170
168
170
169
170
171
172
172
178
180
179
182
183
182
187
188
195
202
200
202
203
205
205
205
206
206
206
208
209
212
212
212
213
213
213
213
214
214
216
217
217
225
225
227
225
224
225
224
220
215
216
213
210
206
206
206
207
212
214
214
220
226
228
230
234
236
235
238
259
266
267
267
272
277
284
284
283
281
283
289
291
285
285
291
287
286
263
263
261
261
256
256
258
258
256
255
263
263
265
266
275
275
277
278
278
278
278
280
282
287
295
303
301
303
304
304
304
304
316
320
322
323
324
323
323
326
326
326
327
326
326
326
328
333
332
337
333
331
332
331
333
336
337
337
344
345
348
339
342
344
337
338
336
342
342
343
343
342
342
350
350
351
352
353
353
356
359
360
376
373
378
377
386
386
387
387
375
375
375
382
383
375
384
381
378
381
382
389
385
392
383
377
378
373
373
372
374
378
377
382
384
383
383
388
403
404
405
405
406
407
407
408
409
409
411
416
418
418
418
420
419
419
430
429
437
439
441
441
443
439
444
435
443
435
433
416
395
393
403
402
408
408
401
400
395
396
396
396
397
395
400
400
401
402
402
398
400
400
397
397
396
399
405
406
406
407
407
408
408
413
413
413
413
410
410
410
407
407
411
412
411
409
405
399
398
385
384
389
393
393
399
396
395
397
392
394
394
394
395
395
395
391
391
393
392
392
393
403
395
397
396
391
395
397
393
390
371
365
330
325
314
313
311
307
307
301
302
303
300
307
304
302
299
300
300
301
301
301
300
321
321
316
314
313
309
298
294
294
272
269
270
232
229
232
232
221
226
216
221
222
222
223
224
241
245
245
248
248
252
254
266
276
277
280
280
281
281
283
284
284
286
287
286
287
290
290
290
289
289
288
285
285
286
293
293
304
304
305
307
307
306
306
306
310
313
313
313
312
313
313
313
313
313
314
315
315
320
320
321
322
329
334
334
336
336
340
339
338
338
335
333
335
338
337
338
343
343
345
346
347
350
351
353
353
353
353
352
352
355
360
358
358
358
358
359
359
359
360
360
360
355
355
355
355
355
355
355
354
357
356
355
355
356
354
356
355
355
346
339
340
330
330
335
336
333
330
296
287
286
280
263
265
245
218
207
208
203
203
198
203
206
212
214
214
214
219
219
218
214
215
216
216
217
219
221
225
225
227
228
228
229
231
232
231
231
232
234
235
235
235
235
237
240
241
241
241
242
243
244
245
245
246
246
247
246
248
249
249
249
248
246
244
243
240
243
234
227
225
215
209
208
187
193
193
188
180
172
172
173
177
176
178
179
182
186
186
186
186
186
186
186
187
186
184
190
196
195
195
181
188
185
185
185
186
187
187
187
188
190
189
189
189
190
190
193
193
193
193
194
192
196
196
200
204
202
200
195
195
195
196
216
229
232
232
227
227
225
233
232
227
224
223
224
221
222
221
226
226
225
221
229
238
239
239
243
241
241
244
247
245
265
265
267
261
260
260
259
259
261
270
268
275
279
277
282
285
279
280
280
281
281
282
282
281
280
276
270
270
268
268
268
268
270
270
270
270
267
266
267
267
267
269
269
271
271
270
270
270
271
272
272
272
272
271
271
273
273
273
273
272
272
267
269
270
270
269
268
270
270
270
270
270
272
271
271
277
278
277
277
274
273
273
273
269
270
268
260
251
240
240
241
241
241
243
243
243
244
244
244
243
233
220
218
218
217
209
209
206
206
207
199
202
199
199
199
186
179
108
109
96
93
93
93
92
94
94
97
93
95
94
90
89
93
92
91
91
91
88
88
88
87
87
88
90
90
91
92
90
89
93
93
93
93
89
86
85
85
85
85
85
85
84
84
85
87
87
87
88
88
88
88
88
86
85
85
84
84
83
83
83
83
86
86
86
86
86
86
86
85
82
81
80
74
76
76
76
76
77
75
75
75
67
67
67
67
64
64
65
65
67
67
67
67
68
69
69
69
69
69
69
69
69
69
68
68
69
69
69
69
69
71
71
71
70
70
70
70
70
70
70
70
70
70
70
70
71
71
71
70
70
70
70
70
73
73
73
73
74
74
74
75
67
66
67
66
66
66
68
67
67
66
65
65
67
67
66
66
66
66
68
68
68
69
70
70
70
70
74
74
75
75
77
78
80
82
82
82
82
82
83
83
83
83
84
84
84
84
84
84
84
84
84
84
85
83
82
77
77
75
73
73
71
70
72
71
70
71
69
68
66
67
68
69
71
75
74
75
71
74
73
75
75
77
78
79
81
81
81
81
81
81
81
82
82
85
85
86
87
89
89
89
89
91
92
92
93
95
97
97
97
97
100
105
105
106
106
106
106
106
106
107
107
107
107
106
106
106
105
101
101
101
101
101
101
101
101
100
100
100
100
100
101
101
101
102
102
102
102
102
102
101
102
102
103
101
99
95
94
94
94
94
94
95
96
95
95
94
94
95
95
95
96
96
97
97
97
99
99
99
99
98
99
100
100
100
100
100
100
100
100
104
105
105
105
105
107
107
107
107
108
108
111
111
112
112
112
112
111
111
111
111
111
111
112
112
112
112
112
114
114
114
113
112
113
114
114
113
108
105
95
94
95
95
97
97
97
97
97
94
83
77
71
63
63
62
61
61
60
60
59
59
57
55
54
54
54
54
54
57
57
57
57
57
56
56
56
56
56
57
58
59
59
59
59
59
60
59
60
60
61
61
61
61
61
62
62
62
62
60
58
58
58
57
57
57
57
57
57
57
57
57
56
56
52
52
52
51
49
49
47
45
44
44
44
44
45
46
46
46
46
46
47
47
47
47
47
47
46
46
46
47
47
45
45
46
46
46
46
45
45
45
45
45
47
47
47
47
47
47
47
48
48
48
48
48
48
48
49
51
50
50
48
47
41
41
40
40
40
40
40
40
40
39
39
38
38
39
39
38
38
39
39
39
39
40
40
40
39
39
39
39
38
37
36
37
38
38
38
38
37
36
31
27
26
26
26
26
27
27
30
30
30
30
30
30
30
32
31
31
31
30
30
30
30
30
29
28
28
29
29
29
30
30
29
29
29
29
29
29
29
29
29
29
29
29
31
32
32
32
32
32
33
33
33
33
33
33
33
33
33
33
33
34
33
34
34
34
34
34
33
33
33
33
33
33
33
33
34
34
34
34
34
33
33
33
32
32
31
31
31
32
33
35
35
35
34
34
34
34
35
35
35
35
35
35
35
35
35
36
36
36
36
36
37
37
38
38
38
38
38
38
38
38
36
36
36
36
36
36
36
36
36
36
36
36
36
36
36
36
36
36
36
36
36
37
37
37
36
36
36
36
37
37
37
37
37
36
36
36
36
36
36
35
35
35
34
33
33
32
32
32
32
30
30
29
29
29
29
29
29
29
29
29
29
29
28
28
28
28
28
29
29
29
29
29
27
28
28
28
27
27
27
26
26
23
22
23
22
20
21
20
20
20
20
20
20
20
20
20
20
20
20
15
13
13
13
13
13
13
13
14
13
13
13
12
12
12
12
12
12
12
12
12
12
12
12
12
13
13
12
12
12
13
13
13
13
13
13
13
13
13
12
12
12
12
12
12
12
12
12
13
14
22
27
151
177
215
231
237
265
312
312
322
375
390
391
395
406
406
428
509
513
513
516
544
566
564
597
627
639
723
757
773
777
808
818
822
822
825
863
866
872
904
909
910
912
928
937
1001
1003
1007
1012
1015
1049
1050
1084
1088
1088
1091
1094
1094
1097
1102
1138
1137
1141
1145
1147
1147
1149
1150
1154
1152
1216
1223
1223
1231
1234
1268
1270
1270
1281
1293
1311
1318
1318
1320
1322
1322
1325
1330
1341
1363
1369
1392
1398
1408
1410
1415
1425
1454
1470
1473
1481
1485
1485
1487
1491
1490
1500
1502
1509
1509
1514
1516
1516
1520
1525
1531
1541
1542
1539
1534
1524
1493
1485
1487
1482
1483
1478
1473
1477
1475
1474
1473
1473
1468
1394
1404
1356
1349
1307
1194
1171
1151
1152
1154
1156
1157
1167
1166
1177
1177
1178
1177
1168
1168
1168
1168
1170
1170
1175
1173
1171
1165
1162
1157
1156
1154
1154
1154
1154
1159
1162
1168
1171
1171
1171
1171
1171
1170
1171
1179
1189
1191
1192
1175
1168
1157
1162
1163
1158
1155
1114
1060
1025
1022
1047
1044
1025
1020
1051
1045
1044
1047
1039
995
981
900
885
851
829
827
814
816
841
836
839
848
856
859
872
875
870
876
879
872
863
881
881
872
867
866
866
870
870
774
723
727
693
700
687
700
658
658
653
652
655
661
656
672
672
674
677
680
678
678
677
679
686
703
703
715
727
731
732
736
735
742
758
759
761
773
774
770
765
754
749
756
778
784
788
790
795
794
805
820
826
833
838
839
866
873
880
887
888
886
886
891
893
902
902
906
907
908
914
914
913
914
926
937
939
939
939
941
941
943
945
986
1043
1059
1064
1064
1066
1066
1078
1084
1087
1091
1091
1090
1087
1084
1084
1086
1111
1114
1178
1188
1208
1210
1211
1208
1212
1231
1231
1247
1254
1254
1252
1238
1186
1179
1163
1183
1185
1186
1209
1189
1185
1130
1096
1064
1045
1043
1033
1027
1032
1035
1034
1032
1000
996
992
986
979
975
975
968
955
955
956
957
963
969
973
979
985
979
977
979
980
982
981
980
987
993
982
984
978
982
985
984
982
983
983
984
979
977
978
975
968
912
892
871
854
825
830
832
830
833
833
833
835
837
838
836
826
826
823
820
804
795
796
785
787
783
775
760
759
692
680
684
682
682
669
635
610
599
579
579
576
569
540
525
509
512
507
508
483
444
398
383
400
405
404
413
412
406
396
392
392
388
386
375
372
372
368
367
361
339
339
340
345
345
345
346
345
352
350
352
354
354
359
365
366
363
362
359
358
357
357
359
360
366
372
375
378
381
382
388
390
395
395
396
404
406
413
410
409
410
421
422
426
427
426
436
429
435
439
444
448
447
458
459
474
482
482
482
483
479
486
478
477
482
492
505
497
496
495
497
500
495
498
497
496
495
493
493
494
508
558
558
569
569
569
568
568
568
568
571
572
572
573
573
578
579
583
584
606
612
628
637
642
648
648
661
662
668
670
675
682
686
690
691
691
691
692
692
701
710
713
736
740
747
748
754
754
797
829
834
834
833
835
840
840
842
843
844
849
850
854
854
854
853
847
847
852
862
873
883
886
890
901
907
906
912
914
918
931
934
933
943
944
946
946
948
954
953
959
972
977
977
977
976
979
981
984
991
1000
1000
995
993
992
986
987
993
998
993
995
965
958
952
941
934
926
897
860
835
833
820
808
806
820
815
826
827
822
823
837
838
849
853
853
851
850
834
820
818
819
833
836
846
850
863
866
867
868
870
871
871
872
868
865
863
864
878
883
882
883
885
887
888
886
886
885
884
882
876
876
874
870
868
856
858
856
856
862
823
829
761
769
763
677
654
633
606
598
592
592
590
597
623
613
620
618
619
626
603
608
618
621
605
610
612
606
605
607
606
617
634
639
656
650
651
652
670
638
631
634
633
622
621
622
623
623
623
620
617
653
663
683
684
681
685
686
687
695
699
703
702
702
700
700
701
704
720
727
734
732
736
743
749
765
774
776
783
787
790
792
796
797
797
800
800
801
802
802
803
803
824
846
853
856
866
866
877
851
846
845
850
828
814
813
823
833
832
838
837
839
839
839
839
838
854
854
857
852
845
832
789
798
799
791
783
742
717
657
645
640
634
634
634
635
636
635
635
635
635
635
635
625
624
615
614
609
602
602
600
601
598
594
595
592
589
590
589
589
588
588
587
587
588
589
589
589
588
588
588
587
585
584
583
582
583
583
583
583
583
583
581
581
581
581
580
580
580
560
559
559
559
553
551
547
548
548
548
548
548
545
545
544
544
542
542
542
538
538
537
538
538
522
516
501
469
465
453
391
348
313
263
248
232
231
218
217
216
215
206
192
157
101
92
45
44
44
34
34
34
32
25
21
21
20
19
19
19
19
19
19
19
19
19
19
19
19
19
19
19
19
19
19
18
18
18
18
18
18
16
16
16
15
15
15
11
11
10
11
11
11
11
11
11
11
11
11
11
11
11
11
11
11
12
12
12
12
12
12
12
12
12
12
11
10
8
8
8
6
6
6
6
6
6
5
5
5
5
5
5
5
5
6
6
6
6
6
6
6
6
6
6
6
6
6
6
6
6
5
5
5
4
4
4
4
4
4
5
5
6
6
7
7
7
8
7
7
7
8
8
8
8
8
8
8
9
9
9
9
9
9
9
9
9
9
11
11
11
11
11
11
11
11
12
12
12
12
12
12
12
12
13
13
13
13
13
13
13
13
13
13
13
13
14
14
14
14
14
14
14
13
13
13
13
12
12
12
12
13
13
13
13
13
13
13
13
13
12
12
12
12
12
12
12
12
12
12
12
12
12
12
12
11
11
11
11
12
12
12
12
12
12
12
12
12
12
13
13
13
13
13
13
13
13
13
13
13
13
13
13
13
13
13
13
13
13
13
13
12
12
12
12
12
12
12
12
12
12
12
11
10
10
9
9
10
10
11
11
11
11
11
11
11
11
12
12
12
12
12
9
7
8
8
8
8
8
10
11
11
11
11
11
11
11
12
12
12
12
12
12
12
12
12
12
11
11
11
11
11
11
12
13
13
13
13
13
13
13
13
13
13
13
13
13
13
14
14
14
14
14
14
14
14
14
14
14
14
14
14
14
14
14
14
14
15
14
14
14
14
14
14
14
14
14
14
14
14
14
14
14
14
14
14
14
14
14
14
14
14
14
14
14
14
14
14
14
14
14
14
14
14
14
14
14
14
14
14
14
14
14
14
14
14
14
14
14
14
14
14
14
15
15
15
15
15
15
16
14
14
13
13
13
13
13
13
13
13
14
14
13
13
13
13
12
11
11
10
10
10
10
10
9
9
9
10
9
9
9
9
9
10
10
10
11
11
11
11
11
11
14
14
15
15
15
15
15
15
15
15
15
14
13
13
13
13
12
12
13
13
13
13
14
14
14
14
14
14
14
14
13
13
13
14
14
14
14
14
14
14
14
14
14
14
14
14
14
14
14
14
14
14
14
14
14
14
14
14
14
14
14
14
14
14
14
14
14
14
14
14
14
14
14
15
16
17
18
19
19
20
20
21
21
21
21
22
22
22
22
23
23
23
23
23
23
23
22
22
22
22
22
22
22
23
23
23
23
23
23
23
23
23
24
24
22
22
19
19
19
20
20
20
20
20
20
19
19
20
20
20
19
19
18
18
18
18
18
19
19
19
19
19
19
19
19
19
19
19
19
19
19
19
19
19
19
19
20
20
20
20
19
19
19
19
19
19
19
19
21
21
21
21
21
21
21
21
21
21
22
22
22
22
22
22
22
22
19
19
19
17
17
17
17
16
15
13
13
13
13
13
13
13
13
13
13
13
13
14
15
15
15
15
15
15
15
16
15
15
15
15
15
15
15
15
15
15
15
15
15
15
15
15
15
15
15
15
14
14
14
11
11
11
11
11
11
11
10
9
10
10
10
10
10
10
10
10
10
11
11
11
12
12
11
11
11
11
11
11
11
11
11
11
11
11
11
11
11
12
12
12
12
12
12
12
12
12
12
12
12
12
12
12
12
12
12
12
12
12
12
12
12
12
12
12
13
13
13
13
12
12
12
12
12
12
12
12
12
12
12
12
12
12
12
12
12
12
12
12
12
12
12
13
13
14
14
14
15
15
15
15
15
15
15
15
15
15
15
15
15
15
15
15
15
15
16
16
16
15
15
16
16
16
16
16
16
17
17
16
15
15
15
15
15
16
16
16
16
16
16
16
16
16
16
16
16
16
16
15
13
12
12
12
15
13
12
12
12
12
13
16
16
16
16
16
16
16
16
16
16
16
17
17
17
17
17
17
18
18
18
18
18
19
19
20
21
21
21
21
22
22
22
22
22
22
22
22
22
22
22
22
22
22
22
22
22
22
22
21
21
21
21
21
21
21
21
22
22
22
22
22
22
22
22
23
23
23
23
23
23
23
23
23
23
23
23
23
23
23
23
23
23
23
24
24
23
22
22
22
22
22
22
22
23
23
23
23
21
22
22
24
24
24
24
24
22
22
23
23
25
26
26
26
24
24
24
24
25
25
25
24
24
22
22
22
22
22
22
22
23
22
22
22
21
21
21
20
20
20
19
18
18
18
18
18
18
18
18
17
17
17
17
16
16
16
17
17
17
17
17
17
17
16
16
16
16
16
16
16
16
16
16
17
17
17
18
18
18
19
19
20
20
20
20
20
20
20
18
18
18
17
17
17
17
17
17
17
17
17
19
19
19
19
19
18
18
18
19
19
19
19
19
19
20
20
20
20
20
20
21
19
20
20
20
20
20
20
20
21
21
20
19
18
18
18
18
18
18
19
18
17
17
17
16
15
15
15
16
18
18
18
27
40
40
40
51
52
52
53
56
70
70
74
75
75
76
76
84
94
100
117
117
121
121
136
142
143
146
147
150
150
153
153
162
168
168
170
170
170
173
173
173
173
175
176
179
180
180
181
181
181
181
181
181
182
183
185
186
186
189
191
191
192
192
192
195
197
199
201
203
203
204
206
208
209
212
213
215
223
223
223
223
223
223
223
223
224
224
224
225
224
223
223
223
229
229
232
232
235
236
238
238
238
242
245
248
247
247
247
247
251
249
250
250
249
232
233
234
234
233
227
215
209
214
216
216
224
223
221
220
220
221
221
221
221
226
225
227
230
233
231
232
235
233
234
234
245
243
245
244
241
239
238
238
238
238
237
240
239
242
244
245
248
247
246
247
243
243
238
237
241
226
226
221
221
225
221
222
224
224
223
222
222
223
222
220
217
208
209
210
210
210
211
212
215
218
219
218
218
217
220
230
231
233
232
232
233
235
236
236
236
237
236
236
236
234
235
234
234
234
234
235
236
241
243
242
241
241
243
243
243
235
230
231
231
232
232
232
232
234
239
239
242
242
242
242
242
243
240
240
239
229
230
229
228
230
230
229
229
225
226
213
209
201
201
201
201
199
199
198
199
198
193
193
190
186
184
182
174
175
174
176
175
175
174
171
171
171
171
171
171
171
171
172
174
173
173
175
177
177
177
175
174
176
175
173
174
174
174
166
166
165
159
159
156
152
148
147
142
137
137
135
128
126
124
124
124
125
125
115
113
111
113
115
106
107
101
95
95
96
96
95
95
93
91
91
89
89
90
89
88
87
84
84
83
83
82
83
83
83
83
84
84
84
84
84
84
84
84
85
85
85
85
86
86
86
87
88
90
90
91
91
91
91
93
93
93
93
93
93
93
93
93
92
92
92
91
91
90
90
91
90
91
93
93
93
93
91
92
91
93
93
87
85
82
81
81
81
80
80
79
78
78
80
80
81
80
78
80
76
76
75
70
69
66
66
67
67
67
67
67
67
67
67
67
67
68
68
67
67
67
67
65
65
65
65
65
65
66
65
65
64
63
62
60
60
60
60
60
60
60
61
61
61
61
60
60
60
60
60
60
60
59
53
52
51
51
51
50
50
49
49
48
46
37
37
37
38
38
34
34
33
33
33
33
33
32
32
30
31
32
33
32
32
32
31
32
32
32
29
28
25
25
24
23
23
23
23
23
23
23
22
22
22
22
22
22
22
22
22
23
22
22
21
21
21
21
21
22
22
22
22
22
22
22
22
22
23
23
22
19
19
14
14
14
13
13
15
15
15
15
15
15
15
15
15
15
15
15
15
15
15
15
15
15
15
15
15
15
15
15
15
15
15
15
15
15
16
16
16
16
17
17
17
17
17
17
17
17
17
16
15
14
14
14
14
14
14
14
14
14
15
15
15
15
15
15
15
14
14
13
13
13
13
12
12
12
12
12
12
12
12
12
12
12
12
12
12
12
12
12
12
12
12
12
12
12
12
12
12
12
12
12
12
11
11
11
10
10
10
10
10
10
10
10
10
10
10
10
9
9
9
9
9
8
8
8
8
8
8
8
8
8
8
8
8
8
8
8
8
9
9
9
9
9
9
9
9
9
9
9
9
4
4
4
4
4
4
2
2
2
1
1
1
1
1
1
1
1
1
1
1
1
1
1
1
1
1
1
1
1
1
1
1
1
1
1
2
2
2
2
2
2
2
2
2
2
2
2
2
2
2
2
2
2
2
2
2
2
2
2
2
2
2
2
2
2
2
2
2
2
2
2
2
2
2
2
2
2
2
1
1
1
1
1
1
1
1
1
1
1
1
1
1
1
1
1
1
1
1
1
1
1
1
1
1
1
1
1
1
2
2
2
2
3
3
3
3
3
3
3
3
3
3
3
3
3
3
3
3
3
3
3
3
3
3
3
3
3
2
2
2
2
2
2
2
2
2
2
2
2
2
2
1
1
1
1
1
1
1
1
1
1
1
1
1
1
1
1
1
1
1
1
1
1
1
1
1
1
1
1
1
1
1
1
1
1
1
1
1
1
1
1
1
1
1
1
1
1
1
1
1
1
1
1
1
1
1
1
1
1
1
1
1
1
1
1
1
1
1
1
1
1
1
1
1
1
1
1
1
1
1
1
1
1
1
1
1
1
1
1
1
1
1
1
1
1
0
0
0
0
0
0
0
0
0
0
0
0
0
0
0
0
0
0
0
0
0
0
0
0
0
0
0
0
0
0
0
0
0
0
0
0
0
0
0
0
0
0
0
0
0
0
0
0
0
0
0
0
0
0
0
0
0
0
0
0
0
0
0
1
1
1
1
1
1
1
1
1
1
1
1
1
1
1
1
1
1
1
1
1
1
1
1
1
1
1
1
1
1
1
1
1
1
1
1
1
1
1
1
1
1
1
1
1
1
1
1
1
1
1
1
2
2
2
2
2
2
2
2
2
2
2
2
2
2
2
2
2
2
2
2
2
2
2
2
2
2
2
2
2
2
2
2
2
2
2
2
2
2
2
2
2
2
2
1
1
1
1
1
1
1
1
0
0
0
0
0
0
0
0
0
0
0
0
0
1
1
1
1
1
1
1
1
1
1
1
1
1
1
1
1
1
1
1
1
1
1
1
1
1
1
1
1
1
1
1
1
1
1
1
1
1
1
1
1
1
1
1
1
1
1
1
1
1
1
1
1
1
1
1
1
2
2
2
2
2
2
2
2
2
2
2
2
2
2
2
2
2
2
2
2
2
2
2
2
2
2
2
2
2
3
3
3
3
3
3
3
3
4
4
4
4
4
4
4
4
3
3
3
3
3
3
3
3
3
3
3
3
4
4
4
4
4
4
4
4
4
4
4
4
4
4
4
4
4
4
4
4
4
4
5
5
5
5
5
5
5
5
5
5
5
5
5
5
5
5
5
5
5
5
5
5
5
5
5
5
5
5
5
5
5
5
5
5
5
5
5
5
5
5
5
5
5
5
5
5
5
5
4
4
4
4
4
4
4
4
4
4
4
4
4
4
4
4
4
4
4
4
4
4
4
4
4
4
4
4
4
4
4
4
4
4
4
4
4
4
4
4
4
4
4
3
3
3
3
3
3
3
3
3
3
3
3
3
3
3
3
3
3
3
2
2
2
2
2
2
2
2
2
2
2
2
2
2
2
2
2
2
2
2
2
2
2
2
2
2
2
2
2
2
2
2
2
2
2
2
2
2
2
2
2
2
2
2
2
2
2
2
2
2
2
2
2
2
2
2
2
2
2
2
2
2
2
2
2
2
2
1
1
1
1
1
1
1
1
1
1
0
0
0
0
0
0
0
0
0
0
0
0
0
0
0
0
0
0
0
0
0
0
0
0
0
0
0
0
0
0
0
0
0
0
0
0
0
0
0
0
0
0
0
0
0
0
0
0
0
0
0
0
0
0
0
0
0
0
0
0
0
0
0
0
0
0
0
0
0
0
0
0
0
0
0
0
0
0
0
0
0
0
0
0
0
0
0
0
0
0
0
0
0
0
0
0
0
0
0
0
0
0
0
0
0
0
0
0
0
0
0
0
0
0
0
0
0
0
0
0
0
0
0
0
0
0
0
0
0
0
0
0
0
0
0
0
0
0
0
0
0
0
0
0
0
0
0
0
0
0
0
0
0
0
0
0
0
0
0
0
0
0
0
0
0
0
0
0
0
0
0
0
0
0
0
0
0
0
0
0
0
0
0
0
0
0
0
0
0
0
0
0
0
0
0
0
0
0
0
0
0
0
0
0
0
0
0
0
0
0
0
0
0
0
0
0
0
0
0
0
0
0
0
0
0
0
0
0
0
0
0
0
0
0
0
0
0
0
0
0
0
0
0
0
0
0
0
0
0
0
0
0
0
0
0
0
0
0
0
0
0
0
0
0
0
0
0
0
0
0
0
0
0
0
0
0
0
0
0
0
0
0
0
0
0
0
0
0
0
0
0
0
0
0
0
0
0
0
0
0
0
0
0
0
0
0
0
0
0
0
0
0
0
0
0
0
0
0
0
0
0
0
0
0
0
0
0
0
0
0
0
0
0
0
0
0
0
0
0
0
0
0
0
0
0
0
0
0
0
0
0
0
0
0
0
0
0
0
0
0
0
0
0
0
0
0
0
0
0
0
0
0
0
0
0
0
0
0
0
0
0
0
0
0
0
0
0
0
0
0
0
0
0
0
0
0
0
0
0
0
0
0
0
0
0
0
0
0
0
0
0
0
0
0
0
0
0
0
0
0
0
0
0
0
0
0
0
0
0
0
0
0
0
0
0
0
0
0
0
0
0
0
0
0
0
0
0
0
0
0
0
0
0
0
0
0
0
0
0
0
0
0
0
0
0
0
0
0
0
0
0
0
0
0
0
0
0
0
0
0
0
0
0
0
0
0
0
0
0
0
0
0
0
0
0
0
0
0
0
0
0
0
0
0
0
0
0
0
0
0
0
0
0
0
0
0
0
0
0
0
0
0
0
0
0
0
0
0
0
0
0
0
0
0
0
0
0
0
0
0
0
0
0
0
0
0
0
0
0
0
0
0
0
0
0
0
0
0
0
0
0
0
0
0
0
0
0
0
0
0
0
0
0
0
0
0
0
0
0
0
0
0
0
0
0
0
0
0
0
0
0
0
0
0
0
0
0
0
0
0
0
0
0
0
0
0
0
0
0
0
0
0
0
0
0
0
0
0
0
0
0
0
0
0
0
0
0
0
0
0
0
0
0
0
0
0
0
0
0
0
0
0
0
0
0
0
0
0
0
0
0
0
0
0
0
0
0
0
0
0
0
0
0
0
0
0
0
0
0
0
0
0
0
0
0
0
0
0
0
0
0
0
0
0
0
0
0
0
0
0
0
0
0
0
0
0
0
0
0
0
0
0
0
0
0
0
0
0
0
0
0
0
0
0
0
0
0
0
0
0
0
0
0
0
0
0
0
0
0
0
0
0
0
0
0
0
0
0
0
0
0
0
0
0
0
0
0
0
0
0
0
0
0
0
0
0
0
0
0
0
0
0
0
0
0
0
0
0
0
0
0
0
0
0
0
0
0
0
0
0
0
0
0
0
0
0
0
0
0
0
0
0
0
0
0
0
0
0
0
0
0
0
0
0
0
0
0
0
0
0
0
0
0
0
0
0
0
0
0
0
0
0
0
0
0
0
0
0
0
0
0
0
0
0
0
0
0
0
0
0
0
0
0
0
0
0
0
0
0
0
0
0
0
0
0
0
0
0
0
0
0
0
0
0
0
0
0
0
0
0
0
0
0
0
0
0
0
0
0
0
0
0
0
0
0
0
0
0
0
0
0
0
0
0
0
0
0
0
0
0
0
0
0
0
0
0
0
0
0
0
0
0
0
0
0
0
0
0
0
0
0
0
0
0
0
0
0
0
0
0
0
0
0
0
0
0
0
0
0
0
0
0
0
0
0
0
0
0
0
0
0
0
0
0
0
0
0
0
0
0
0
0
0
0
0
0
0
0
0
0
0
0
0
0
0
0
0
0
0
0
0
0
0
0
0
0
0
0
0
0
0
0
0
0
0
0
0
0
0
0
0
0
0
0
0
0
0
0
0
0
0
0
0
0
0
0
0
0
0
0
0
0
0
0
0
0
0
0
0
0
0
0
0
0
0
0
0
0
0
0
0
0
0
0
0
0
0
0
0
0
0
0
0
0
0
0
0
0
0
0
0
0
0
0
0
0
0
0
0
0
0
0
0
0
0
0
0
0
0
0
0
0
0
0
0
0
0
0
0
0
0
0
0
0
0
0
0
0
0
0
0
0
0
0
0
0
0
0
0
0
0
0
0
0
0
0
0
0
0
0
0
0
0
0
0
0
0
0
0
0
0
0
0
0
0
0
0
0
0
0
0
0
0
0
0
0
0
0
0
0
0
0
0
0
0
0
0
0
0
0
0
0
0
0
0
0
0
0
0
0
0
0
0
0
0
0
0
0
0
0
0
0
0
0
0
0
0
0
0
0
0
0
0
0
0
0
0
0
0
0
0
0
0
0
0
0
0
0
0
0
0
0
0
0
0
0
0
0
0
0
0
0
0
0
0
0
0
0
0
0
0
0
0
0
0
0
0
0
0
0
0
0
0
0
0
0
0
0
0
0
0
0
0
0
0
0
0
0
0
0
0
0
0
0
0
0
0
0
0
0
0
0
0
0
0
0
0
0
0
0
0
0
0
0
0
0
0
0
0
0
0
0
0
0
0
0
0
0
0
0
0
0
0
0
0
0
0
0
0
0
0
0
0
0
0
0
0
0
0
0
0
0
0
0
0
0
0
0
0
0
0
0
0
0
0
0
0
0
0
0
0
0
0
0
0
0
0
0
0
0
0
0
0
0
0
0
0
0
0
0
0
0
0
0
0
0
0
0
0
0
0
0
0
0
0
0
0
0
0
0
0
0
0
0
0
0
0
0
0
0
0
0
0
0
0
0
0
0
0
0
0
0
0
0
0
0
0
0
0
0
0
0
0
0
0
0
0
0
0
0
0
0
0
0
0
0
0
0
0
0
0
0
0
0
0
0
0
0
0
0
0
0
0
0
0
0
0
0
0
0
0
0
0
0
0
0
0
0
0
0
0
0
0
0
0
0
0
0
0
0
0
0
0
0
0
0
0
0
0
0
0
0
0
0
0
0
0
0
0
0
0
0
0
0
0
0
0
0
0
0
0
0
0
0
0
0
0
0
0
0
0
0
0
0
0
0
0
0
0
0
0
0
0
0
0
0
0
0
0
0
0
0
0
0
0
0
0
0
0
0
0
0
0
0
0
0
0
0
0
0
0
0
0
0
0
0
0
0
0
0
0
0
0
0
0
0
0
0
0
0
0
0
0
0
0
0
0
0
0
0
0
0
0
0
0
0
0
0
0
0
0
0
0
0
0
0
0
0
0
0
0
0
0
0
0
0
0
0
0
0
0
0
0
0
0
0
0
0
0
0
0
0
0
0
0
0
0
0
0
0
0
0
0
0
0
0
0
0
0
0
0
0
0
0
0
0
0
0
0
0
0
0
0
0
0
0
0
0
0
0
0
0
0
1
1
1
1
1
1
1
1
1
1
1
1
1
1
1
1
1
1
1
1
1
1
1
1
1
1
1
1
1
1
1
1
1
1
1
1
1
1
1
1
1
1
1
1
1
1
1
1
1
1
1
1
1
1
1
1
1
1
1
1
1
1
1
2
2
2
2
2
2
2
2
2
2
2
2
2
2
2
2
2
2
2
2
2
1
1
1
1
1
1
1
1
1
1
1
1
1
1
1
1
1
1
1
1
1
1
1
1
1
1
1
1
1
1
1
1
1
1
1
1
1
1
1
1
1
1
1
1
1
1
1
1
1
1
1
1
0
0
0
0
0
0
0
0
0
0
0
0
0
0
0
0
0
0
0
0
0
0
0
0
0
0
0
0
0
0
0
0
0
0
0
0
0
0
0
0
0
0
0
0
0
0
0
0
0
0
0
0
0
0
0
0
0
0
0
0
0
0
0
0
0
0
0
0
0
0
0
0
0
0
0
0
0
0
0
0
0
0
0
0
0
0
0
0
0
0
0
0
0
0
0
0
0
0
1
1
1
1
1
1
1
1
1
1
1
1
1
1
1
1
1
1
1
1
1
1
1
1
1
1
1
1
1
0
0
0
0
0
0
0
0
0
0
0
0
0
0
0
0
0
0
0
0
0
0
0
0
0
0
0
0
0
0
0
0
0
0
0
0
0
0
0
0
0
0
0
0
0
0
0
0
0
0
0
0
0
0
3
3
3
3
3
3
3
3
3
3
3
3
3
3
3
3
3
3
3
3
3
3
3
3
3
3
3
3
3
3
3
3
3
3
3
3
3
3
3
3
3
3
3
3
3
3
3
3
3
3
3
3
3
3
3
3
3
3
3
2
2
2
2
2
2
2
2
2
2
2
2
2
2
2
2
2
2
2
2
2
2
2
2
2
2
2
2
2
2
2
2
2
2
2
2
2
2
2
2
2
2
2
2
2
2
2
2
2
2
2
0
0
0
0
0
0
0
0
0
0
0
0
0
0
0
0
0
0
0
0
0
0
0
0
0
0
0
0
0
0
0
0
0
0
0
0
0
0
0
0
0
0
0
0
0
0
0
0
0
0
0
0
0
0
0
0
0
0
0
0
0
0
0
0
0
0
0
0
0
0
0
0
0
0
0
0
0
0
0
0
0
0
0
0
0
0
0
0
0
0
0
0
0
0
0
0
0
0
0
0
0
0
0
0
0
0
0
0
0
0
0
0
0
0
0
0
0
0
0
0
0
0
0
0
0
0
0
0
0
0
0
0
0
0
0
0
0
0
0
0
0
0
0
0
0
0
0
0
0
0
0
0
0
0
0
0
0
0
0
0
0
0
0
0
0
0
0
0
0
0
0
0
0
0
0
0
0
0
0
0
0
0
0
0
0
0
0
0
0
0
0
0
0
0
0
0
0
0
0
0
0
0
0
0
0
0
0
0
0
0
0
0
0
0
0
0
0
0
0
0
0
0
0
0
0
0
0
0
0
0
0
0
0
0
0
0
0
0
0
0
0
0
0
0
0
0
0
0
0
0
0
0
0
0
0
0
0
0
0
0
0
0
0
0
0
0
0
0
0
0
0
0
0
0
0
0
0
0
0
0
0
0
0
0
0
0
0
0
0
0
0
0
0
0
0
0
0
0
0
0
0
0
0
0
0
0
0
0
0
0
0
0
0
0
0
0
0
0
0
0
0
0
0
0
0
0
0
0
0
0
0
0
0
0
0
0
0
0
0
0
0
0
0
0
0
0
0
0
0
0
0
0
0
0
0
0
0
0
0
0
0
1
1
1
1
1
1
1
1
1
1
1
1
1
1
1
1
1
1
1
1
1
1
1
1
1
1
1
1
1
1
1
1
1
1
1
1
1
1
1
1
1
1
1
1
1
1
1
1
1
1
1
1
1
1
1
1
1
1
1
1
1
1
1
1
1
1
1
1
1
1
1
1
1
1
1
1
1
1
1
1
1
1
1
1
1
1
1
1
1
1
1
1
1
1
1
1
1
1
1
1
1
1
1
1
1
1
1
1
1
1
1
1
1
1
1
1
1
1
1
1
1
1
1
1
1
1
1
1
1
1
1
1
1
1
0
0
0
0
0
0
0
0
0
0
0
0
0
0
0
0
0
0
0
0
0
0
0
0
0
0
0
0
0
0
0
0
0
0
0
0
0
0
0
0
0
0
0
0
0
1
1
1
1
1
1
1
1
1
1
2
2
2
2
2
2
2
2
2
2
2
2
2
2
2
2
2
2
2
2
2
2
2
2
2
2
2
2
2
2
2
2
2
2
2
2
2
2
2
2
2
2
2
2
2
2
2
2
2
2
2
2
2
2
2
2
2
2
2
2
2
2
2
2
2
2
2
2
2
3
3
5
5
5
5
5
6
6
6
6
6
7
7
7
7
7
7
7
7
7
7
7
7
7
7
7
7
7
7
7
7
7
7
8
8
8
8
8
8
9
9
9
9
9
9
9
9
9
9
9
9
10
10
10
10
10
10
10
10
10
10
10
10
10
10
10
11
11
11
10
10
10
10
10
10
10
10
10
11
11
11
11
11
11
11
11
11
11
11
11
11
11
11
11
11
11
11
11
11
11
11
11
11
11
11
11
11
11
11
11
11
11
11
11
11
11
11
11
11
11
11
11
11
11
11
11
11
9
9
9
9
9
9
9
9
9
9
10
11
11
10
10
10
10
10
10
10
10
10
10
10
10
10
10
10
10
10
10
10
9
9
9
9
9
9
9
9
9
9
9
9
9
9
8
8
8
8
8
8
8
8
8
8
7
7
6
6
6
6
6
6
6
5
4
4
4
4
4
4
4
4
5
5
5
5
4
4
4
4
4
4
4
4
4
4
4
4
4
4
4
4
4
4
4
4
3
3
3
3
3
4
4
4
4
4
4
3
2
2
2
2
2
2
2
2
2
2
2
2
2
2
2
2
2
2
2
2
2
2
2
2
2
2
2
2
2
2
2
2
2
2
2
2
2
2
2
2
2
2
2
2
2
2
2
2
2
2
1
1
1
1
1
1
1
1
1
1
1
1
1
1
1
1
1
1
1
1
1
1
1
1
1
1
1
1
1
1
1
1
1
1
1
1
1
1
1
1
1
1
1
1
1
0
0
0
0
0
0
0
0
0
0
0
0
0
0
0
0
0
0
0
0
0
0
0
0
0
0
0
0
0
0
0
0
0
0
0
0
0
0
0
0
0
0
0
0
0
0
0
0
0
0
0
0
0
0
0
0
0
0
0
0
0
0
0
0
0
0
0
0
0
0
0
0
0
0
0
0
0
0
0
0
0
0
0
0
0
0
0
0
0
0
0
0
0
0
0
0
0
0
0
0
0
0
0
0
0
0
0
0
0
0
0
0
0
0
0
0
0
0
0
0
0
0
0
0
0
0
0
0
0
0
0
0
0
0
0
0
0
0
0
0
0
0
0
0
0
0
0
0
0
0
0
0
0
0
0
0
0
0
0
0
0
0
0
0
0
0
0
0
0
0
0
0
0
0
0
0
0
0
0
0
0
0
0
0
0
0
0
0
0
0
0
0
0
0
0
0
0
0
0
0
0
0
0
0
1
1
1
1
1
1
1
1
1
1
1
1
1
1
1
1
1
1
1
1
1
1
0
0
0
1
1
1
1
1
1
1
1
1
1
1
1
1
1
1
1
1
1
1
1
1
1
1
1
1
1
1
1
1
1
1
1
1
1
1
1
1
1
1
1
1
1
1
1
1
1
1
1
1
1
1
1
1
1
1
1
1
1
1
1
1
1
1
1
1
1
1
1
1
1
1
1
1
1
1
1
1
1
1
1
1
1
1
1
1
1
1
1
1
1
0
0
0
0
0
0
0
0
0
0
0
0
0
0
0
0
0
0
0
0
0
0
0
0
0
0
0
0
0
0
0
0
0
0
0
0
0
0
0
0
0
0
0
0
0
0
0
0
0
0
0
0
0
0
0
0
0
0
0
0
0
0
0
0
0
0
0
0
0
0
0
0
0
0
0
0
0
0
0
0
0
0
0
0
0
0
0
0
0
0
0
0
0
0
0
0
0
0
0
0
0
0
0
0
0
0
0
0
0
0
0
0
0
0
0
0
0
0
0
0
0
0
0
0
0
0
0
0
0
0
0
0
0
0
0
0
0
0
0
0
0
0
0
0
0
0
0
0
0
0
0
0
0
0
0
0
0
0
0
0
0
0
0
0
0
0
0
0
0
0
0
0
0
0
0
0
0
0
0
0
0
0
0
0
0
0
0
0
0
0
0
0
0
0
0
0
0
0
0
0
0
0
0
0
0
0
0
0
0
0
0
0
0
0
0
0
0
0
0
0
0
0
0
0
0
0
0
0
0
0
0
0
0
0
0
0
0
0
0
0
0
0
0
0
0
0
0
0
0
0
0
0
0
0
0
0
0
0
0
0
0
0
0
0
0
0
0
0
0
0
0
0
0
0
0
0
0
0
0
0
0
0
0
0
0
0
0
0
0
0
0
0
0
0
0
0
0
0
0
0
0
0
0
0
0
0
0
0
0
0
0
0
0
0
0
0
0
0
0
0
0
0
0
0
0
0
0
0
0
0
0
0
0
0
0
0
0
0
0
0
0
0
0
0
0
0
0
0
0
0
0
0
0
0
0
0
0
0
0
0
0
0
0
0
0
0
0
0
0
0
0
0
0
0
0
0
0
0
0
0
0
0
0
0
0
0
0
0
0
0
0
0
0
0
0
0
0
0
0
0
0
0
0
0
0
0
0
0
0
0
0
0
0
0
0
0
0
0
0
0
0
0
0
0
0
0
0
0
0
0
0
0
0
0
0
0
0
0
0
0
0
0
0
0
0
0
0
0
0
0
0
0
0
0
0
0
0
0
0
0
0
0
0
0
0
0
0
0
0
0
0
0
0
0
0
0
0
0
0
0
0
0
0
0
0
0
0
0
0
0
0
0
0
0
1
1
1
1
1
1
1
1
1
1
1
1
1
1
1
1
1
1
1
1
1
1
1
1
1
1
1
1
1
1
1
1
1
1
1
1
1
1
1
1
1
1
1
1
1
1
1
1
1
1
1
1
1
1
1
1
1
1
1
1
1
1
1
1
1
1
1
1
1
1
1
1
1
1
1
1
1
1
1
1
1
1
1
1
1
1
1
1
1
1
1
1
1
1
1
1
1
1
1
1
1
1
1
1
1
1
1
1
1
1
1
1
1
1
1
1
1
1
1
1
1
0
0
0
0
0
0
0
0
0
0
0
0
0
0
0
1
1
1
1
1
1
1
1
1
1
1
1
1
1
1
1
1
1
1
1
1
1
1
1
1
1
1
1
1
1
1
1
1
1
1
2
2
2
2
2
2
2
2
2
2
2
2
2
2
2
2
2
3
3
3
3
3
3
3
3
3
3
3
3
3
3
3
3
3
3
3
3
3
3
3
3
3
3
3
3
3
3
3
3
3
3
3
3
3
3
3
3
3
5
5
5
5
5
5
5
5
5
5
5
5
4
4
4
4
4
4
4
4
4
4
4
4
4
4
4
4
4
4
4
4
4
4
4
4
4
4
4
4
4
4
4
4
4
4
4
4
4
4
4
3
3
3
3
3
3
3
3
3
3
3
3
2
2
2
2
2
2
2
2
2
2
2
2
2
2
2
2
2
2
2
2
2
2
2
2
2
2
2
2
2
2
2
2
2
2
2
2
2
2
2
2
2
2
2
2
2
2
2
2
2
2
1
1
1
1
1
1
0
0
0
0
0
0
0
0
0
0
0
0
0
0
0
0
0
0
0
0
0
0
0
0
0
0
0
0
0
0
0
0
0
0
0
0
0
0
0
0
0
0
0
0
0
0
0
0
0
0
0
0
0
0
0
0
0
0
0
0
0
0
0
0
0
0
0
0
0
0
0
0
0
0
0
0
0
0
0
0
0
0
0
0
0
0
0
0
0
0
0
0
0
0
0
0
0
0
0
0
0
0
0
0
0
0
0
0
0
0
0
0
0
0
0
0
0
0
0
0
0
0
0
0
0
0
0
0
0
0
0
0
0
0
0
0
0
0
0
0
0
0
0
0
0
0
0
0
0
0
0
0
0
0
0
0
0
0
0
0
0
0
0
0
0
0
0
0
0
0
0
0
0
0
0
0
0
0
0
0
0
0
0
0
0
0
0
0
0
0
0
0
0
0
0
0
0
0
0
0
0
0
0
0
0
0
0
0
0
0
0
0
0
0
0
0
0
0
0
0
0
0
0
0
0
0
0
0
0
0
0
0
0
0
0
0
0
0
0
0
0
0
0
0
0
0
0
0
0
0
0
0
0
0
0
0
0
0
0
0
0
0
0
0
0
0
0
0
0
0
0
0
0
0
0
0
0
0
0
0
0
0
0
0
0
0
0
0
0
0
0
0
0
0
0
0
0
0
0
0
0
0
0
0
0
0
0
0
0
0
0
0
0
0
0
0
0
0
0
0
0
0
0
0
0
0
0
0
0
0
0
0
0
0
0
0
0
0
0
0
0
0
0
0
0
0
0
0
0
0
0
0
0
0
0
0
0
0
0
0
0
0
0
0
0
0
0
0
0
0
0
0
0
0
0
0
0
0
0
0
0
0
0
0
0
0
0
0
0
0
0
0
0
0
0
0
0
0
0
0
0
0
0
0
0
0
0
0
0
0
0
0
0
0
0
0
0
0
0
0
0
0
0
0
0
0
0
0
0
0
0
0
0
0
0
0
0
0
0
0
0
0
0
0
0
0
0
0
0
0
0
0
0
0
0
0
0
0
0
0
0
0
0
0
0
0
0
0
0
0
0
0
0
0
0
0
0
0
0
0
0
0
0
0
0
0
0
0
0
0
0
0
0
0
0
0
0
0
0
0
0
0
0
0
0
0
0
0
0
0
0
0
0
0
0
0
0
0
0
0
0
0
0
0
0
0
0
0
0
0
0
0
0
0
0
0
0
0
0
0
0
0
0
0
0
0
0
0
0
0
0
0
0
0
0
0
0
0
0
0
0
0
0
0
0
0
0
0
0
0
0
0
0
0
0
0
0
0
0
0
0
0
0
0
0
0
0
0
0
0
0
0
0
0
0
0
0
0
0
0
0
0
0
0
0
0
0
0
0
0
0
0
0
0
0
0
0
0
0
0
0
0
0
0
0
0
0
0
0
0
0
0
0
0
0
0
0
0
0
0
0
0
0
0
0
0
0
0
0
0
0
0
0
0
0
0
0
0
0
0
0
0
0
0
0
0
0
0
0
0
0
0
0
0
0
0
0
0
0
0
0
0
0
0
0
0
0
0
0
0
0
0
0
0
0
0
0
0
0
0
0
0
0
0
0
0
0
0
0
0
0
0
0
0
0
0
0
0
0
0
0
0
0
0
0
0
0
0
0
0
0
0
0
0
0
0
0
0
0
0
0
0
0
0
0
0
0
0
0
0
0
0
0
0
0
0
0
0
0
0
0
0
0
0
0
0
0
0
0
0
0
0
0
0
0
0
0
0
0
0
0
0
0
0
0
0
0
0
0
0
0
0
0
0
0
0
0
0
0
0
0
0
0
0
0
0
0
0
0
0
0
0
0
0
0
0
0
0
0
0
0
0
0
0
0
0
0
0
0
0
0
0
0
0
0
0
0
0
0
0
0
0
0
0
0
0
0
0
0
0
0
0
0
0
0
0
0
0
0
0
0
0
0
0
0
0
0
0
0
0
0
0
0
0
0
0
0
0
0
0
0
0
0
0
0
0
0
0
0
0
0
0
0
0
0
0
0
0
0
0
0
0
0
0
0
0
0
0
0
0
0
0
0
0
0
0
0
0
0
0
0
0
0
0
0
0
0
0
0
0
0
0
0
0
0
0
0
0
0
0
0
0
0
0
0
0
0
0
0
0
0
0
0
0
0
0
0
0
0
0
0
0
0
0
0
0
0
0
0
0
0
0
0
0
0
0
0
0
0
0
0
0
0
0
0
0
0
0
0
0
0
0
0
0
0
0
0
0
0
0
0
0
0
0
0
0
0
0
0
0
0
0
0
0
0
0
0
0
0
0
0
0
0
0
0
0
0
0
0
0
0
0
0
0
0
0
0
0
0
0
0
0
0
0
0
0
0
0
0
0
0
0
0
0
0
0
0
0
0
0
0
0
0
0
0
0
0
0
0
0
0
0
0
0
0
0
0
0
0
0
0
0
0
0
0
0
0
0
0
0
0
0
0
0
0
0
0
0
0
0
0
0
0
0
0
0
0
0
0
0
0
0
0
0
0
0
0
0
0
0
0
0
0
0
0
0
0
0
0
0
0
0
0
0
0
0
0
0
0
0
0
0
0
0
0
0
0
0
0
0
0
0
0
0
0
0
0
0
0
0
0
0
0
0
0
0
0
0
0
0
0
0
0
0
0
0
0
0
0
0
0
0
0
0
0
0
0
0
0
0
0
0
0
0
0
0
0
0
0
0
0
0
0
0
0
0
0
0
0
0
0
0
0
0
0
0
0
0
0
0
0
0
0
0
0
0
0
0
0
0
0
0
0
0
0
0
0
0
0
0
0
0
0
0
0
0
0
0
0
0
0
0
0
0
0
0
0
0
0
0
0
0
0
0
0
0
0
0
0
0
0
0
0
0
0
0
0
0
0
0
0
0
0
0
0
0
0
0
0
0
0
0
0
0
0
0
0
0
0
0
0
0
0
0
0
0
0
0
0
0
0
0
0
0
0
0
0
0
0
0
0
0
0
0
0
0
0
0
0
0
0
0
0
0
0
0
0
0
0
0
0
0
0
0
0
0
0
0
0
0
0
0
0
0
0
0
0
0
0
0
0
0
0
0
0
0
0
0
0
0
0
0
0
0
0
0
0
0
0
0
0
0
0
0
0
0
0
0
0
0
0
0
0
0
0
0
0
0
0
0
0
0
0
0
0
0
0
0
0
0
0
0
0
0
0
0
0
0
0
0
0
0
0
0
0
0
0
0
0
0
0
0
0
0
0
0
0
0
0
0
0
0
0
0
0
0
0
0
0
0
0
0
0
0
0
0
0
0
0
0
0
0
0
0
0
0
0
0
0
0
0
0
0
0
0
0
0
0
0
0
0
0
0
0
0
0
0
0
0
0
0
0
0
0
0
0
0
0
0
0
0
0
0
0
0
0
0
0
0
0
0
0
0
0
0
0
0
0
0
0
0
0
0
0
0
0
0
0
0
0
0
0
0
0
0
0
1
1
1
1
1
1
1
1
1
1
1
1
1
1
1
1
1
1
1
1
1
1
1
1
1
1
1
1
1
1
1
1
1
1
1
1
1
1
1
1
1
1
1
1
1
1
1
1
1
1
1
1
1
1
1
1
1
1
1
1
1
1
1
1
1
1
1
1
1
1
1
1
1
1
1
1
1
1
1
1
1
1
1
1
1
1
1
1
1
1
1
1
1
1
1
1
1
1
1
1
1
1
1
1
1
1
1
1
1
1
1
1
1
1
1
1
1
1
1
1
2
2
2
2
2
1
1
1
1
1
1
1
1
1
1
1
0
0
0
0
0
0
0
0
0
0
0
0
0
0
0
0
0
0
0
0
0
0
0
0
0
0
0
0
0
0
0
0
0
0
0
0
0
0
0
0
0
0
0
0
0
0
0
1
1
1
1
1
1
1
1
1
1
1
1
1
1
1
1
1
1
1
1
1
1
1
1
1
1
1
1
1
1
1
1
1
1
1
1
1
1
1
1
1
1
1
1
1
1
1
1
1
1
1
1
1
1
1
1
1
1
1
1
1
1
0
0
0
0
0
0
0
0
0
0
0
0
0
0
0
0
0
0
0
0
0
0
0
0
0
0
0
0
0
0
0
0
0
0
0
0
0
0
0
0
0
0
0
0
0
0
0
0
0
0
0
0
0
0
0
0
0
0
0
0
0
0
0
0
0
0
0
0
0
0
0
0
0
0
0
0
0
0
0
0
0
0
0
0
0
0
0
0
0
0
0
0
0
0
0
0
0
0
0
0
0
0
0
0
0
0
0
0
0
0
0
0
0
0
0
0
0
0
0
0
0
0
0
0
0
0
0
0
0
0
0
0
0
0
0
0
0
0
0
0
0
0
0
0
0
0
0
0
0
0
0
0
0
0
0
0
0
0
0
0
0
0
0
0
0
0
0
0
0
0
0
0
0
0
0
0
0
0
0
0
0
0
0
0
0
0
0
0
0
0
0
0
0
0
0
0
0
0
0
0
0
0
0
0
0
0
0
0
0
0
0
0
0
0
0
0
0
0
0
0
0
0
0
0
0
0
0
0
0
0
0
0
0
0
0
0
0
0
0
0
0
0
0
0
0
0
0
0
0
0
0
0
0
0
0
0
0
0
0
0
0
0
0
0
0
0
0
0
0
0
0
0
0
0
0
0
0
0
0
0
0
0
0
0
0
0
0
0
0
0
0
0
0
0
0
0
0
0
0
0
0
0
0
0
0
0
0
0
0
0
0
0
0
0
0
0
0
0
0
0
0
0
0
0
0
0
0
0
0
0
0
0
0
0
0
0
0
0
0
0
0
0
0
0
0
0
0
0
0
0
0
0
0
0
0
0
0
0
0
0
0
0
0
0
0
0
0
0
0
0
0
0
0
0
0
0
0
0
0
0
0
0
0
0
0
0
0
0
0
0
0
0
0
0
0
0
0
0
0
0
0
0
0
0
0
0
0
0
0
0
0
0
0
0
0
0
0
0
0
0
1
1
1
1
1
1
1
1
1
1
1
1
1
1
1
1
1
1
1
1
1
1
1
1
1
1
1
1
1
1
1
1
1
1
1
1
1
1
1
1
1
1
1
1
1
1
1
1
1
1
1
1
1
1
1
1
1
1
1
1
1
1
1
1
1
1
0
0
0
0
0
0
0
0
0
0
0
0
0
0
0
0
0
0
0
0
0
0
0
0
0
0
0
0
0
0
0
0
0
0
0
0
0
0
0
0
0
0
0
0
0
0
0
0
0
0
0
0
0
0
0
0
0
0
0
0
0
0
0
0
0
0
0
0
0
0
0
0
0
0
0
0
0
0
0
0
0
0
0
0
0
0
0
0
0
0
0
0
0
0
0
0
0
0
0
0
0
0
0
0
0
0
0
0
0
0
0
0
0
0
0
0
0
0
0
0
0
0
0
0
0
0
0
0
0
0
0
0
0
0
0
0
0
0
0
0
0
0
0
0
0
0
0
0
0
0
0
0
0
0
0
0
0
0
0
0
0
0
0
0
0
0
0
0
0
0
0
0
0
0
0
0
0
0
0
0
0
0
0
0
0
0
0
0
0
0
0
0
0
0
0
0
0
0
0
0
0
0
0
0
0
0
0
0
0
0
0
0
0
0
0
0
0
0
0
0
0
0
0
0
0
0
0
0
0
0
0
0
0
0
0
0
0
0
0
0
0
0
0
0
0
0
0
0
0
0
0
0
0
0
0
0
0
0
0
0
0
0
0
0
0
0
0
0
0
0
0
0
0
0
0
0
0
0
0
0
0
0
0
0
0
0
0
0
0
0
0
0
0
0
0
0
0
0
0
0
0
0
0
0
0
0
0
0
0
0
0
0
0
0
0
0
0
0
0
0
0
0
0
0
0
0
0
0
0
0
0
0
0
0
0
0
0
0
0
0
0
0
0
0
0
0
0
0
0
0
0
0
0
0
0
0
0
0
0
0
0
0
0
0
0
0
0
0
0
0
0
0
0
0
0
0
0
0
0
0
0
0
0
0
0
0
0
0
0
0
0
0
0
0
0
0
0
0
0
0
0
0
0
0
0
0
0
0
0
0
0
0
0
0
0
0
0
0
0
0
0
0
0
0
0
0
0
0
0
0
1
1
1
1
1
1
1
1
1
1
1
1
1
1
1
1
1
1
1
1
1
1
1
1
1
1
1
1
1
1
1
2
2
2
2
2
2
2
2
2
2
2
2
2
2
2
2
2
2
2
2
2
2
2
2
2
2
2
2
2
2
2
2
2
2
2
2
2
2
2
2
2
2
2
2
2
2
2
2
2
2
3
3
3
3
3
3
3
3
3
3
3
3
3
3
3
3
3
3
3
3
3
3
3
3
3
3
3
3
3
2
2
2
2
3
3
4
4
4
3
3
3
2
2
2
2
2
2
2
2
2
2
2
2
2
2
2
2
2
2
2
2
2
2
2
2
2
2
2
2
2
2
2
2
2
2
2
2
2
2
2
2
2
2
2
2
2
2
2
2
2
2
2
2
2
2
2
2
2
2
3
3
3
3
3
3
3
3
3
4
4
4
4
4
4
4
4
4
4
4
4
4
4
4
4
4
4
4
4
4
4
4
4
5
5
5
5
5
5
5
5
5
5
5
5
5
5
5
5
5
5
5
5
5
5
5
5
5
5
5
5
5
5
5
5
5
5
5
5
5
5
5
5
5
5
5
5
4
4
4
4
4
4
4
4
4
4
4
4
4
4
4
4
4
4
4
4
4
4
4
4
4
4
4
4
4
4
4
4
4
4
4
4
4
3
3
3
3
3
3
3
3
2
2
2
2
2
2
2
2
1
1
1
1
1
1
1
1
1
1
1
1
1
1
1
1
1
1
1
1
1
1
0
0
0
0
0
0
0
0
0
0
0
0
0
0
0
0
0
0
0
0
0
0
0
0
0
0
0
0
0
0
0
0
0
0
0
0
0
0
0
0
0
0
0
0
0
0
0
0
0
0
0
0
0
0
0
0
0
0
0
0
0
0
0
0
0
0
0
0
0
0
0
0
0
0
0
0
0
0
0
0
0
0
0
0
0
0
0
0
0
0
0
0
0
0
0
0
0
0
0
0
0
0
0
0
0
0
0
0
0
0
0
0
0
1
1
1
1
1
1
1
1
1
1
1
1
1
1
1
1
1
1
1
1
1
1
1
1
1
1
1
1
1
1
1
1
1
1
1
1
1
1
1
1
1
1
1
1
1
1
1
1
1
1
1
1
1
1
1
1
1
1
1
1
1
1
1
1
1
1
1
1
1
1
1
1
1
1
1
1
1
1
1
1
1
1
1
1
1
1
1
1
1
1
1
1
1
1
1
1
1
1
1
1
1
1
1
1
1
1
1
1
1
1
1
1
1
1
1
1
1
1
1
1
1
1
1
1
1
1
1
1
1
1
1
1
1
1
1
1
1
1
1
1
1
1
1
1
1
1
1
1
1
1
1
1
1
1
1
1
1
1
1
1
1
1
1
1
1
1
1
1
1
1
1
1
1
1
1
1
1
1
1
1
1
2
2
2
2
2
2
2
2
2
2
2
2
2
2
2
2
2
2
2
2
2
2
2
2
2
2
2
2
2
2
2
2
2
2
2
2
2
2
2
2
2
2
2
2
2
2
2
2
2
2
2
2
2
2
2
2
2
2
2
2
2
2
2
2
2
2
2
2
2
2
2
2
2
2
2
2
2
2
2
2
3
3
3
3
3
3
3
3
3
3
3
3
3
3
3
3
3
3
4
4
4
4
4
4
4
4
4
4
4
4
4
4
4
4
4
4
4
4
4
4
4
4
4
5
5
6
6
6
6
6
6
6
6
6
6
6
6
6
6
6
6
6
6
6
6
6
6
6
6
6
6
6
6
6
6
6
6
6
6
6
6
6
6
6
6
6
6
5
5
4
4
4
4
4
4
4
4
4
4
4
4
4
4
4
4
4
4
4
4
4
4
4
4
4
4
4
3
3
3
3
3
3
3
4
4
4
4
4
4
4
4
4
4
4
4
4
4
4
4
4
4
4
4
4
4
4
4
4
4
4
4
4
4
4
4
4
4
4
4
4
4
4
4
4
4
3
3
3
3
3
3
3
3
2
1
1
1
1
1
1
1
1
1
1
1
1
1
1
1
1
1
1
1
1
1
1
1
1
1
1
1
1
1
1
2
2
2
2
2
2
2
2
2
2
2
2
2
2
2
2
2
2
2
2
2
3
3
3
3
3
3
3
4
4
4
4
4
4
4
4
4
4
4
4
4
4
4
4
4
4
4
4
3
3
3
3
3
3
3
3
3
3
3
3
3
3
3
3
3
3
3
3
3
3
3
3
3
3
3
3
3
3
3
3
3
3
3
3
3
3
3
3
3
3
3
3
3
3
4
4
4
4
4
4
4
4
4
4
4
4
4
4
4
4
4
4
4
4
4
4
4
4
4
4
3
3
3
3
3
3
3
3
3
3
3
3
3
3
3
2
2
2
2
2
2
2
2
2
2
2
2
2
2
2
2
2
1
0
0
0
0
0
0
0
0
0
0
0
0
0
0
0
0
0
0
0
0
0
0
0
0
0
0
0
0
0
0
0
0
0
0
0
0
0
0
0
0
0
0
0
0
0
0
0
0
0
0
0
0
0
0
0
0
0
0
0
0
0
0
0
0
0
0
0
0
0
0
0
0
0
0
0
0
0
0
0
0
0
0
0
0
0
0
0
0
0
0
0
0
0
0
0
0
0
0
0
0
0
0
0
0
0
0
0
0
0
0
0
0
0
0
0
0
0
0
0
0
0
0
0
0
0
0
0
0
0
0
0
0
0
0
0
0
0
0
0
0
0
0
0
0
0
0
0
0
0
0
0
0
0
0
0
0
0
0
0
0
0
0
0
0
0
0
0
0
0
0
0
0
0
0
0
0
0
0
0
0
0
0
0
0
0
0
0
0
0
0
0
0
0
0
0
0
0
0
0
0
0
0
0
0
0
0
0
0
0
0
0
0
0
0
0
0
0
0
0
0
0
0
0
0
0
0
0
0
0
0
0
0
0
0
0
0
0
0
0
0
0
0
0
0
0
0
0
0
0
0
0
0
0
0
0
0
0
0
0
0
0
0
0
0
0
0
0
0
0
0
0
0
0
0
0
0
0
0
0
0
0
0
0
0
0
0
0
0
0
0
0
0
0
0
0
0
0
0
0
0
0
0
0
0
0
0
0
0
0
0
0
0
0
0
0
0
0
0
0
0
0
0
0
0
0
0
0
0
0
0
0
0
0
0
0
0
0
0
0
0
0
0
0
0
0
0
0
0
0
0
0
0
0
0
0
0
0
0
0
0
0
0
0
0
0
0
0
0
0
0
0
0
0
0
0
0
0
0
0
0
0
0
0
0
0
0
0
0
0
0
0
0
1
1
1
1
1
2
2
2
2
2
2
2
2
2
2
2
2
2
2
2
2
2
2
2
2
2
2
2
2
2
2
2
2
2
3
3
3
3
3
3
3
3
3
3
3
3
3
3
3
3
3
3
3
3
3
3
3
3
3
3
3
3
3
3
3
3
3
3
2
2
2
2
2
3
3
3
3
3
3
3
3
3
3
3
3
3
3
3
3
3
3
3
3
3
3
3
3
3
3
3
3
3
3
3
3
3
3
3
3
3
3
3
3
3
3
3
3
3
3
3
3
3
3
3
3
3
3
3
3
3
3
3
3
3
3
3
3
3
2
2
2
2
2
2
2
2
2
2
2
2
2
2
2
2
1
1
1
0
0
0
0
0
0
0
0
0
0
0
0
0
0
0
0
0
0
0
0
0
0
0
0
0
0
0
0
0
0
0
0
0
0
0
0
0
0
0
0
0
0
0
0
0
0
0
0
0
0
0
0
0
0
0
0
0
0
0
0
0
0
0
0
0
0
0
0
0
0
0
0
0
0
0
0
0
0
0
0
0
0
0
0
0
0
0
0
0
0
0
0
0
0
0
0
0
0
0
0
0
0
0
0
0
0
0
0
0
0
0
0
0
0
0
0
0
0
0
0
0
0
0
0
0
0
0
0
0
0
0
0
0
0
0
0
0
0
1
1
1
1
1
1
1
1
1
1
1
1
1
1
1
1
1
1
2
2
2
2
2
2
2
2
2
2
2
2
2
2
2
2
2
2
2
2
2
2
2
2
2
2
2
2
2
2
2
2
2
2
2
2
2
4
4
5
5
5
6
8
10
10
10
10
10
17
17
17
17
17
17
17
17
18
18
24
24
24
25
28
28
28
28
28
28
28
27
28
28
28
32
39
39
40
40
40
40
41
41
41
41
41
41
42
43
43
43
45
46
46
46
46
46
47
47
48
48
48
49
49
49
50
50
51
51
51
51
51
51
51
52
52
51
51
51
51
53
53
53
53
53
53
53
53
53
53
53
54
54
54
54
54
54
54
54
54
54
54
54
54
54
54
54
54
54
54
54
54
54
54
54
54
54
54
54
54
54
54
53
53
53
53
53
53
54
54
54
54
53
53
53
53
53
53
53
53
53
53
53
54
54
54
54
54
54
54
54
54
54
54
55
55
56
56
59
59
55
55
47
47
44
33
33
31
26
26
24
25
25
25
25
25
24
24
24
24
24
24
24
25
25
26
28
29
29
28
28
28
28
28
27
27
27
27
27
27
27
27
27
26
26
26
26
25
25
25
25
25
25
25
25
25
25
25
25
25
23
23
23
22
22
22
22
23
23
23
23
23
23
23
23
23
23
23
24
24
24
24
24
24
25
25
26
27
27
28
29
29
30
31
31
31
31
31
31
31
31
31
31
31
31
31
30
30
30
30
29
29
28
28
29
29
29
29
29
29
29
29
30
30
31
30
30
30
31
31
31
31
32
32
32
30
30
30
31
30
30
30
31
31
31
31
31
31
31
31
31
31
31
31
31
31
32
33
33
34
34
34
35
36
36
36
36
37
39
39
39
39
39
40
41
41
41
41
41
41
42
42
43
43
45
45
45
46
46
46
46
45
44
44
44
44
43
43
42
42
42
43
43
42
43
41
41
40
40
38
38
38
40
41
41
41
40
41
40
41
40
40
39
41
41
41
41
41
40
40
40
41
42
41
41
41
41
41
39
39
39
39
39
39
41
41
41
41
41
41
41
41
43
43
43
43
43
43
43
43
43
43
41
40
39
39
40
40
38
38
38
36
33
31
31
29
29
30
30
31
31
34
34
34
35
35
34
34
33
33
33
33
33
33
32
32
32
34
33
34
35
35
35
35
35
35
36
36
38
38
38
38
38
38
38
38
38
38
38
38
39
39
39
40
38
36
35
35
35
36
37
37
37
37
37
37
38
36
36
36
36
37
38
38
38
38
38
39
36
36
36
38
38
37
37
37
36
37
38
38
38
38
39
39
39
39
39
39
39
39
39
39
39
39
39
39
39
39
39
38
38
38
40
40
40
40
40
39
39
39
39
38
38
39
39
39
39
43
43
43
43
42
42
42
43
43
42
42
41
39
40
40
40
40
40
40
40
41
41
41
41
42
41
41
41
41
41
43
44
44
44
44
45
46
45
44
44
45
45
47
47
47
47
47
46
46
46
46
46
46
46
45
44
43
43
43
43
43
43
43
43
43
43
42
40
39
39
39
38
38
41
42
40
39
39
33
34
34
34
35
35
36
38
38
40
40
40
40
40
40
42
43
43
43
44
44
47
46
46
46
46
46
46
47
48
48
49
49
49
49
50
51
53
53
52
53
55
56
56
56
56
56
57
57
57
57
56
56
56
56
56
56
57
57
56
56
56
56
57
57
57
56
56
57
57
57
57
59
59
59
60
60
60
60
61
61
61
60
60
60
60
60
60
60
60
60
61
62
61
61
61
61
61
61
61
61
62
62
62
62
61
62
62
62
61
61
61
60
59
59
59
59
59
58
58
58
58
58
59
58
58
57
54
53
53
53
53
53
54
51
51
50
48
48
46
44
43
36
34
34
34
31
28
29
27
27
26
26
28
28
28
28
28
28
27
26
25
25
25
24
24
24
24
24
24
25
25
25
25
25
25
25
25
25
24
24
24
23
23
23
23
23
23
23
23
23
23
24
24
24
24
24
25
25
25
25
26
26
26
25
25
25
25
25
22
22
22
22
22
22
22
21
21
21
21
21
20
20
18
18
18
18
16
16
15
15
14
14
14
13
13
14
14
14
14
15
15
15
14
14
14
14
14
14
14
14
14
15
15
15
15
15
15
15
15
14
14
14
14
15
15
15
15
15
15
15
15
16
16
16
16
16
16
16
16
16
16
16
16
16
16
16
15
15
15
15
15
15
15
16
16
15
15
15
15
15
15
15
15
15
15
15
15
15
16
16
16
16
15
15
15
15
15
15
15
15
16
16
13
13
13
13
13
13
14
14
14
14
14
14
14
14
14
14
14
14
14
14
14
14
14
14
14
14
14
14
14
15
14
13
13
13
13
13
13
14
14
14
14
14
14
14
14
14
14
14
14
14
16
16
16
16
16
16
16
16
16
15
15
15
15
15
15
15
15
15
13
12
12
14
14
15
16
15
15
16
15
15
15
15
14
13
13
13
13
13
13
13
13
13
13
13
12
13
13
13
13
13
13
13
13
13
13
13
13
13
13
13
14
14
14
14
14
15
15
15
15
15
15
15
15
15
15
15
15
15
15
15
15
15
15
15
15
15
15
15
15
15
15
15
15
15
15
15
15
15
15
15
15
14
14
13
12
12
12
12
12
12
12
12
12
11
13
13
13
13
13
13
13
14
14
14
14
13
11
11
11
11
11
11
11
10
9
9
9
9
9
9
9
8
8
8
8
8
9
9
9
10
10
10
10
10
11
11
11
11
11
11
11
10
10
10
10
10
10
10
10
10
10
10
10
10
10
10
10
11
11
11
11
11
11
11
11
11
11
11
11
11
11
11
11
11
11
11
11
11
11
11
11
12
12
12
12
12
13
14
14
15
14
14
14
15
15
16
16
16
15
16
16
16
29
30
34
34
34
36
37
39
39
39
39
39
39
40
41
41
41
41
41
41
41
42
42
42
42
42
42
43
43
43
44
45
45
45
47
47
47
47
47
47
47
47
47
47
47
48
48
48
48
48
48
48
48
49
49
49
49
49
49
49
49
49
49
49
49
49
48
48
48
48
48
48
48
50
50
50
50
50
50
50
50
50
50
50
50
50
50
50
50
50
50
50
50
50
50
50
50
50
50
50
50
50
50
50
50
50
50
50
50
49
49
49
50
50
50
47
47
47
47
42
41
32
32
31
29
30
31
30
29
28
27
20
20
23
23
23
23
23
19
19
19
19
19
19
19
18
18
18
18
18
19
19
19
23
23
23
23
22
22
22
22
22
22
23
23
23
21
21
21
21
23
24
24
25
25
25
26
26
27
27
27
27
27
27
27
27
27
28
28
29
29
31
31
35
37
37
41
43
45
46
46
46
46
47
47
48
48
48
48
48
48
48
48
48
49
50
51
51
51
51
52
52
52
53
53
55
56
56
56
56
56
56
56
56
56
56
57
57
57
57
57
57
57
57
57
57
57
57
58
58
58
58
58
57
57
59
60
60
59
60
60
61
61
61
62
62
61
61
62
62
62
60
60
60
61
62
63
62
62
62
61
61
61
61
61
61
60
60
60
60
60
61
61
61
61
61
61
62
62
60
60
60
52
52
48
48
48
48
48
45
45
46
46
46
49
43
43
43
43
43
43
43
39
38
38
37
36
34
30
30
30
31
31
31
31
31
30
31
32
31
31
29
29
29
30
30
30
31
31
29
29
28
28
28
30
30
31
31
31
31
32
32
32
32
32
33
33
33
30
30
30
30
30
30
30
30
29
29
26
28
29
31
30
30
30
30
30
30
30
30
30
30
32
34
36
35
35
35
35
35
35
35
35
37
37
36
36
36
36
36
36
36
36
38
40
40
40
41
40
40
40
41
41
41
41
41
41
41
41
41
41
41
41
39
39
39
38
38
38
38
38
38
37
37
37
37
37
37
37
37
37
37
37
37
37
37
37
37
36
35
34
34
35
35
35
35
35
35
35
35
35
35
35
34
34
34
34
33
33
27
27
27
27
27
26
26
26
26
26
26
26
26
25
25
25
24
24
24
24
24
24
24
24
24
24
24
25
25
25
25
25
25
25
25
25
25
23
23
21
21
19
17
17
16
16
15
15
15
14
15
16
14
14
9
9
7
7
5
5
5
4
5
5
5
5
5
5
5
5
5
5
5
6
6
6
6
6
6
6
7
8
8
8
8
8
8
8
8
8
8
8
8
8
8
8
8
8
8
8
8
8
8
8
8
8
8
8
8
8
8
8
8
8
8
8
8
8
8
8
8
8
8
8
8
8
8
8
8
8
8
8
8
8
8
8
8
8
8
8
8
8
8
8
8
8
8
8
8
8
8
8
8
8
8
7
7
7
7
7
7
7
7
7
7
7
7
7
7
6
5
4
4
4
4
4
4
4
3
3
3
3
3
3
3
3
3
2
2
2
1
1
1
1
1
1
1
1
1
1
1
1
1
1
1
1
1
1
1
1
1
1
1
1
1
1
1
1
1
1
1
1
1
1
1
1
1
1
1
1
1
1
1
1
1
1
1
1
1
1
1
1
1
1
1
1
1
1
1
1
1
1
1
1
1
1
1
1
1
1
1
1
1
1
1
1
1
1
1
1
1
1
1
1
1
2
2
2
2
2
2
2
2
2
2
2
3
3
4
4
4
4
4
4
4
4
4
4
4
4
4
4
4
4
4
4
4
4
4
4
4
4
4
4
4
4
4
4
4
4
4
4
3
3
3
3
3
3
3
3
3
3
3
3
3
3
3
3
3
3
3
3
3
3
3
3
3
3
3
3
3
3
3
3
3
3
3
3
3
3
3
3
3
3
3
3
3
3
3
3
3
3
3
3
4
4
4
4
4
4
4
4
4
3
3
3
3
3
3
2
2
2
2
2
2
1
1
1
2
2
2
2
2
2
2
2
2
2
2
2
2
2
2
2
2
2
2
2
2
2
2
1
1
1
1
1
1
1
1
1
1
1
1
1
1
1
1
1
1
1
1
1
1
1
1
1
1
1
1
1
1
1
1
1
1
1
1
1
1
1
1
1
1
1
1
1
1
1
1
1
1
1
1
1
1
1
1
1
1
1
1
1
1
0
0
0
0
0
0
0
0
0
0
0
0
0
0
0
0
0
0
0
0
0
0
0
0
0
0
0
0
0
0
0
0
0
0
0
0
0
0
0
0
0
0
0
0
0
0
0
0
0
0
0
0
0
0
0
0
0
0
0
0
0
0
0
0
0
0
0
0
0
0
0
0
0
0
0
0
0
0
0
0
0
0
0
0
0
0
0
0
0
0
0
0
0
0
0
0
0
0
0
0
0
0
0
0
0
0
0
0
0
0
0
0
0
0
0
0
0
0
0
0
0
0
0
0
0
0
0
0
0
0
0
0
0
0
0
0
0
0
0
0
0
0
0
0
0
0
0
0
0
0
0
0
0
0
0
0
0
0
0
0
0
0
0
0
0
0
0
0
0
0
0
0
0
0
0
0
0
0
0
0
0
0
0
0
0
0
0
0
0
0
0
0
0
0
0
0
0
0
0
0
0
0
0
0
0
0
0
0
0
0
0
0
0
0
0
1
1
1
1
1
1
1
1
1
1
0
0
0
0
0
0
0
0
0
0
0
0
0
0
0
0
0
0
1
1
1
1
1
1
1
1
1
1
1
1
1
1
1
1
1
1
1
1
1
1
1
1
1
1
1
1
1
1
1
1
1
1
1
1
1
1
1
1
1
1
1
1
1
1
1
1
1
1
1
1
1
1
1
1
2
2
2
2
2
2
2
2
2
2
2
2
2
2
2
2
2
2
2
2
2
2
2
2
2
2
2
2
2
2
2
2
2
2
2
2
2
2
2
2
2
2
2
2
2
2
2
2
2
2
2
2
2
2
2
2
2
2
2
2
2
2
2
2
1
1
1
1
1
1
1
1
1
1
1
1
1
1
1
1
1
1
1
1
1
1
1
1
1
1
1
1
1
1
1
1
1
1
0
0
0
0
0
0
0
0
0
0
0
0
0
0
0
0
0
0
0
0
0
0
0
0
0
0
0
0
0
0
0
0
0
0
0
0
0
0
0
0
0
0
0
0
0
0
0
0
0
0
0
0
0
0
0
0
0
0
0
0
0
0
0
0
0
0
0
0
0
0
0
0
0
0
0
0
0
0
0
0
0
0
0
0
0
0
0
0
0
0
0
0
0
0
0
0
0
0
0
0
0
0
0
0
0
0
0
0
0
0
0
0
0
0
0
0
0
0
0
0
0
0
0
0
0
0
0
0
0
0
0
0
0
0
0
0
0
0
0
0
0
0
0
0
0
0
0
0
0
0
0
0
0
0
0
0
0
0
0
0
0
0
0
0
0
0
0
0
0
0
0
0
0
0
0
0
0
0
0
0
0
0
0
0
0
0
0
0
0
0
0
0
0
0
0
0
0
0
0
0
0
0
0
0
0
0
0
0
0
0
0
0
0
0
0
0
0
0
0
0
0
0
0
0
0
0
0
0
0
0
0
0
0
0
0
0
0
0
0
0
0
0
0
0
0
0
0
0
0
0
0
0
0
0
0
0
0
0
0
0
0
0
0
0
0
0
0
0
0
0
0
0
0
0
0
0
0
0
0
0
0
0
0
0
0
0
0
0
0
0
0
0
0
0
0
0
0
0
0
0
0
0
0
0
0
0
0
0
0
0
0
0
0
0
0
0
0
0
0
0
0
0
0
0
0
0
0
0
0
0
0
0
0
0
0
0
0
0
0
0
0
0
0
0
0
0
0
0
0
0
0
0
0
0
0
0
0
0
0
0
0
0
0
0
0
0
0
0
0
0
0
0
0
0
0
0
0
0
0
0
0
0
0
0
0
0
0
0
0
0
0
0
0
0
0
0
0
0
0
0
0
0
0
0
0
0
0
0
0
0
0
0
0
0
0
0
0
0
0
0
0
0
0
0
0
0
0
0
0
0
0
0
0
0
0
0
0
0
0
0
0
0
0
0
0
0
0
0
0
0
0
0
0
0
0
0
0
0
0
0
0
0
0
0
0
0
0
0
0
0
0
0
0
0
0
0
0
0
0
0
0
0
0
0
0
0
0
0
0
0
0
0
0
0
0
0
0
0
0
0
0
0
0
0
0
0
0
0
0
0
0
0
0
0
0
0
0
0
0
0
0
0
1
1
1
1
1
1
1
1
2
2
2
2
2
2
2
2
2
2
2
2
2
2
2
3
3
3
3
3
3
3
3
3
3
3
3
3
3
3
3
3
3
3
3
3
3
3
3
3
3
3
3
3
3
3
3
3
3
3
3
3
3
3
3
3
3
3
3
3
3
3
3
3
3
3
3
2
2
2
2
2
2
2
2
2
2
2
2
2
2
2
2
2
2
2
2
2
2
2
2
2
2
2
2
2
2
2
2
2
2
2
2
2
2
2
2
2
2
1
1
1
1
1
1
0
0
0
0
0
0
0
0
0
0
0
0
0
0
0
0
0
0
0
0
0
0
0
0
0
0
0
0
0
0
0
0
0
0
0
0
0
0
0
0
0
0
0
0
0
0
0
0
0
0
0
0
0
0
0
0
0
0
0
0
0
0
0
0
0
0
0
0
0
0
0
0
0
0
0
0
0
0
0
0
0
0
0
0
0
0
0
0
0
0
0
0
0
0
0
0
0
0
1
1
1
1
1
1
1
1
1
1
1
1
1
1
1
1
1
1
1
1
1
1
1
1
1
1
1
1
1
1
1
1
1
1
1
1
1
1
1
1
1
1
1
1
1
1
1
1
1
1
1
1
1
1
1
1
1
1
1
1
1
1
1
1
1
1
1
1
1
1
1
1
1
1
1
1
1
1
1
1
1
1
1
1
1
1
1
1
1
1
1
1
1
1
1
1
1
1
1
1
1
0
0
0
0
0
0
0
0
0
0
0
0
0
0
0
0
0
0
0
0
0
0
0
0
0
0
0
0
0
0
0
0
0
0
0
0
0
0
0
0
0
0
0
0
0
0
0
0
0
0
0
0
0
0
0
0
0
0
0
0
0
0
0
0
0
0
0
0
0
0
0
0
0
0
0
0
0
0
0
0
0
0
0
0
0
0
0
0
0
0
0
0
0
0
0
0
0
0
0
0
0
0
0
0
0
0
0
0
0
0
0
0
0
0
0
0
0
0
0
0
0
0
0
0
0
0
0
0
0
0
0
0
0
0
0
0
0
0
0
0
0
0
0
0
0
0
0
0
0
0
0
0
0
0
0
0
0
0
0
0
0
0
0
0
0
0
0
0
0
0
0
0
0
0
0
0
0
0
0
0
0
0
0
0
0
0
0
0
0
0
0
0
0
0
0
0
0
0
0
0
0
0
0
0
0
0
0
0
0
0
0
0
0
0
0
0
0
0
0
0
0
0
0
0
0
0
0
0
0
0
0
0
0
0
0
0
0
0
0
0
0
0
0
0
0
0
0
0
0
0
0
0
0
0
0
0
0
0
0
0
0
0
0
0
0
0
0
0
0
0
0
0
0
0
0
0
0
0
0
0
0
0
0
0
0
0
0
0
0
0
0
0
0
0
0
0
0
0
0
0
0
0
1
1
1
1
1
1
1
1
1
1
1
1
1
1
1
1
1
1
1
2
2
2
2
2
2
2
2
2
2
2
2
2
2
2
2
2
2
2
2
2
2
2
2
2
2
2
1
1
1
1
1
1
1
1
1
1
1
1
1
1
1
1
1
1
1
1
1
1
1
1
1
1
1
1
1
1
1
1
1
1
1
1
1
1
1
1
1
1
1
1
1
1
1
1
1
1
1
1
1
1
1
1
1
1
1
1
1
1
1
1
1
1
1
1
1
1
1
1
1
1
1
1
1
1
1
1
1
1
1
1
1
1
1
1
1
1
1
1
1
1
1
1
1
1
1
1
0
0
0
0
0
0
0
0
0
0
0
0
0
0
0
0
0
0
0
0
0
0
0
0
0
0
0
0
0
0
0
0
0
0
0
0
0
0
0
0
0
0
0
0
0
0
0
0
0
0
0
0
0
0
0
0
0
0
0
0
0
0
0
0
0
0
0
0
0
0
0
0
0
0
0
0
0
0
0
0
0
0
0
0
0
0
0
0
0
0
0
0
0
0
0
0
0
0
0
0
0
0
0
0
0
0
0
0
0
0
0
0
0
0
0
0
0
0
0
0
0
0
0
0
0
0
0
0
0
0
0
0
0
0
0
0
0
0
0
0
0
0
0
0
0
0
0
0
0
0
0
0
0
0
0
0
0
0
0
0
1
1
1
1
1
1
1
1
1
1
1
1
1
1
1
1
1
1
1
1
1
1
1
1
1
1
1
1
1
3
4
19
34
36
41
44
52
52
53
56
56
62
62
62
62
62
67
68
73
82
98
99
114
121
140
143
168
179
181
189
190
215
215
215
218
218
219
220
243
245
246
246
247
261
261
261
263
264
276
277
278
283
284
285
285
287
287
288
288
289
292
294
295
298
302
313
316
327
339
341
355
362
365
365
371
374
376
385
386
388
391
391
399
400
400
406
406
409
410
412
417
420
421
424
424
424
427
428
428
428
430
433
438
442
442
442
442
442
443
443
444
445
448
449
454
456
457
457
457
462
464
467
469
469
469
471
479
480
482
481
481
481
480
484
526
538
536
555
558
562
562
580
582
581
596
594
586
587
584
585
584
584
584
584
592
593
593
593
597
598
593
587
579
560
560
537
528
522
520
520
540
545
544
542
551
546
556
549
554
554
549
554
554
557
568
574
567
557
551
552
553
553
563
565
563
563
561
577
593
590
593
595
597
595
598
576
563
575
527
520
516
514
533
532
543
549
549
550
551
548
546
549
551
549
555
556
564
563
567
570
570
572
581
581
581
581
581
588
589
589
590
590
591
591
591
596
600
600
600
598
599
600
600
589
580
581
596
595
598
599
596
600
602
594
592
582
579
580
567
568
560
556
520
480
470
466
466
469
471
471
473
473
473
474
479
478
478
480
482
482
482
481
482
478
478
476
467
467
467
464
462
447
440
440
438
450
450
454
450
446
446
445
410
412
401
399
394
386
386
387
380
375
393
392
392
393
394
394
395
395
395
387
386
382
383
382
383
388
377
382
368
370
360
332
298
287
287
288
292
292
293
293
299
299
301
297
276
270
296
299
298
296
298
294
312
311
317
316
308
308
306
296
296
294
283
279
275
276
276
278
280
311
314
317
319
312
313
313
313
318
320
321
320
339
347
350
350
354
353
353
353
353
355
368
370
375
377
378
378
381
382
384
404
404
405
405
405
416
416
425
426
424
424
424
423
423
423
423
423
426
427
429
431
434
435
436
439
438
435
436
435
435
441
441
442
431
430
425
426
426
427
427
427
427
427
425
425
427
430
431
433
434
434
434
435
434
437
437
437
435
434
432
432
432
432
432
433
434
434
434
434
435
436
439
439
438
438
438
440
439
439
438
433
436
429
419
415
414
412
348
345
331
309
307
268
259
258
257
255
244
244
239
240
243
243
238
237
232
232
228
227
227
226
226
226
225
224
224
223
212
184
182
182
182
182
182
179
180
183
181
159
146
130
118
126
114
111
110
118
118
118
119
120
121
121
121
121
121
127
128
130
131
131
130
130
130
131
132
132
132
130
126
123
121
116
119
116
101
93
93
94
94
94
94
94
95
96
98
93
93
93
93
93
93
93
93
93
93
93
93
93
93
93
93
94
94
94
94
94
94
94
94
94
94
94
94
95
95
95
95
95
95
95
95
95
97
96
95
99
99
99
99
99
101
103
102
102
102
101
101
98
98
98
97
95
90
89
90
90
90
90
90
91
91
91
83
83
84
82
82
82
81
81
79
79
79
80
80
76
76
70
70
67
65
62
59
51
49
42
40
43
43
45
45
46
46
46
46
46
47
47
44
42
42
42
42
47
49
50
50
50
50
50
50
50
52
53
53
53
57
57
57
57
57
57
57
57
57
57
57
57
57
56
56
55
55
55
55
56
57
57
61
61
64
65
61
61
60
60
60
61
61
60
60
57
60
59
60
61
60
60
60
60
60
60
60
60
62
63
63
63
61
60
60
60
60
60
60
60
63
63
63
63
63
63
63
63
63
63
63
63
63
63
63
64
64
65
65
64
64
65
65
65
66
66
66
67
68
68
67
67
67
67
67
67
67
66
62
57
55
53
53
53
52
52
53
53
52
53
54
54
54
52
51
51
51
52
52
52
52
52
52
52
52
51
51
51
51
51
50
50
50
48
47
47
47
47
46
46
46
47
46
45
45
45
46
44
42
41
41
41
40
39
41
42
42
39
38
38
39
39
38
35
36
37
37
37
37
37
37
37
37
37
37
37
38
38
38
38
38
38
40
40
40
41
41
41
41
41
43
43
43
43
43
43
43
43
43
43
43
41
38
38
38
40
38
36
36
35
35
34
33
33
34
34
34
34
34
34
34
34
34
34
34
34
34
34
34
34
34
35
34
34
34
33
32
32
32
32
32
32
32
32
33
34
36
36
36
34
34
34
34
34
34
34
29
26
26
26
25
25
25
25
25
25
25
25
27
27
27
27
27
27
27
27
27
27
27
27
27
27
28
28
28
27
26
26
25
25
25
26
26
23
23
23
23
23
23
23
23
23
23
23
23
24
24
23
23
23
22
21
21
21
20
20
20
20
21
21
21
21
22
22
22
22
22
21
19
20
20
20
20
20
20
21
23
22
22
23
23
23
23
24
23
25
25
25
25
25
24
23
22
22
23
22
22
22
22
22
22
22
22
22
22
23
23
23
23
25
25
25
24
24
24
24
24
24
25
25
25
25
25
25
25
25
25
25
25
25
25
25
25
25
25
25
25
25
23
20
20
19
18
17
17
17
17
17
17
17
17
17
17
17
17
17
17
14
14
14
14
14
14
15
15
15
16
16
16
16
15
15
15
15
15
15
15
15
15
15
15
15
15
16
16
16
16
16
16
16
16
16
15
15
15
15
15
15
15
15
15
15
15
15
15
15
16
16
16
16
15
15
15
15
15
15
15
15
15
15
15
15
16
16
16
17
17
16
16
16
16
16
16
13
11
11
11
11
11
11
11
11
11
11
11
11
11
11
11
11
10
10
10
10
10
10
10
10
10
10
10
9
9
8
8
8
8
8
7
7
6
6
6
6
6
6
6
6
6
6
6
3
3
3
3
3
4
4
4
4
4
4
4
4
4
4
4
4
4
4
4
4
4
4
4
4
4
4
4
4
4
4
4
4
4
4
4
4
4
4
4
4
4
4
4
4
4
4
4
4
4
4
4
4
4
4
4
4
4
4
4
4
4
4
4
4
4
4
4
4
4
4
4
4
4
4
4
4
4
4
3
3
3
3
3
3
3
3
3
3
3
3
3
3
3
1
1
1
1
1
1
1
1
1
1
1
0
0
0
0
0
0
0
0
0
0
0
0
0
0
0
0
0
0
0
0
0
0
0
0
0
0
0
0
0
0
0
0
0
0
0
0
0
0
0
0
0
0
0
0
0
0
0
0
0
0
0
0
0
0
0
0
0
0
0
0
0
0
0
0
0
0
0
0
0
0
0
0
0
0
0
0
0
0
0
0
0
0
0
0
0
0
0
0
0
0
0
0
0
0
0
0
0
0
0
0
0
0
0
0
0
0
0
0
0
0
0
0
0
0
0
0
0
0
0
0
0
0
0
0
0
1
1
1
1
1
1
1
1
1
1
1
1
1
1
1
1
1
1
1
1
1
1
1
1
1
1
1
1
1
1
1
1
1
1
1
1
1
1
1
1
1
1
1
1
1
1
1
1
1
1
1
1
1
1
1
1
1
1
1
1
1
1
1
1
1
1
1
1
1
1
1
1
1
1
1
1
1
1
1
1
1
1
1
1
1
1
1
1
1
1
1
1
1
1
1
1
1
1
1
1
1
1
1
1
0
0
0
0
0
0
0
0
0
0
0
0
0
0
0
0
0
0
0
0
0
0
0
0
0
0
0
0
0
0
0
0
0
0
0
0
0
0
0
0
0
0
0
0
0
0
0
0
0
0
0
0
0
0
0
0
0
0
0
0
0
0
0
0
0
0
0
0
0
0
0
0
0
0
0
0
0
0
0
0
0
0
0
0
0
0
0
0
0
0
0
0
0
0
0
0
0
0
0
0
0
0
0
0
0
0
0
0
0
0
0
0
0
0
0
0
0
0
0
0
0
0
0
0
0
0
0
0
0
0
0
0
0
0
0
0
0
0
0
0
0
0
0
0
0
0
0
0
0
0
0
0
0
0
0
0
0
0
0
0
0
0
0
0
0
0
0
0
0
0
0
0
0
0
0
0
0
0
0
0
0
0
0
0
0
0
0
0
0
0
0
0
0
0
0
0
0
0
0
0
0
0
0
0
0
0
0
0
0
0
0
1
1
1
1
1
1
1
1
1
1
1
1
1
1
1
1
1
1
1
1
1
1
1
1
1
1
1
1
1
1
1
1
1
1
1
1
1
1
1
1
1
1
1
1
1
1
1
1
1
1
1
1
1
1
1
1
1
1
1
1
1
2
2
2
2
2
2
2
2
1
1
1
1
1
1
1
1
1
1
1
1
1
1
1
1
1
1
1
1
1
1
1
1
1
1
1
1
1
1
1
1
1
1
2
2
2
2
2
2
2
2
2
2
2
2
2
2
2
2
2
2
2
2
2
2
2
2
2
2
2
2
2
2
2
2
2
2
2
2
2
2
2
2
2
2
2
2
2
2
2
2
2
2
2
2
2
2
2
2
2
2
2
1
1
1
1
1
1
1
1
1
1
1
1
1
1
1
1
1
1
1
1
1
1
1
1
1
1
1
1
1
1
1
1
1
1
1
1
1
1
1
1
1
1
1
1
1
1
1
1
1
1
2
2
2
2
2
2
2
2
2
2
2
2
2
2
2
2
2
2
2
2
2
2
2
2
2
2
2
2
2
2
2
2
2
2
2
2
2
2
2
2
2
2
2
2
2
2
2
2
2
2
2
2
2
2
2
2
2
2
1
0
0
0
0
0
0
0
0
0
0
0
0
0
0
0
0
0
0
0
0
0
0
0
0
0
0
0
0
0
0
0
1
1
1
1
1
1
1
1
1
1
1
1
1
1
1
1
1
1
1
1
1
1
1
0
0
0
0
0
0
0
0
0
0
0
0
0
0
0
0
0
0
0
0
0
0
0
0
0
0
0
0
0
0
0
0
0
0
0
0
0
0
0
0
0
0
0
0
0
0
0
0
0
0
0
0
0
0
0
0
0
0
0
0
0
0
0
0
0
0
0
0
0
0
0
0
0
0
0
0
0
0
0
0
0
0
0
0
0
0
0
0
0
0
0
0
0
0
0
0
0
0
0
0
0
0
0
0
0
0
0
0
0
0
0
0
0
0
0
0
0
0
0
0
0
0
0
0
0
0
0
0
0
0
0
0
0
0
0
0
0
0
0
0
0
0
0
0
0
0
0
0
0
0
0
0
0
0
0
0
0
0
0
0
0
0
0
0
0
0
0
0
0
0
0
0
0
0
0
0
0
0
0
0
0
0
0
0
0
0
0
0
0
0
0
0
0
0
0
0
0
0
0
0
0
0
0
0
0
0
0
0
0
0
0
0
0
0
0
0
0
0
0
0
0
0
0
0
0
0
0
0
0
0
0
0
0
0
0
0
0
0
0
0
0
0
0
0
0
0
0
0
0
0
0
0
0
0
0
0
0
0
0
0
0
0
0
0
0
0
0
0
0
0
0
0
0
0
0
0
0
0
0
0
0
0
0
0
0
0
0
0
0
0
0
0
0
0
0
0
0
0
0
0
0
0
0
0
0
0
0
0
0
0
0
0
0
0
0
0
0
0
0
0
0
0
0
0
0
0
0
0
2
2
2
2
3
3
3
3
3
3
3
3
4
4
4
5
6
13
20
23
24
33
37
48
50
59
61
61
64
64
68
68
76
78
81
88
88
89
89
94
96
98
98
101
102
102
102
102
102
104
104
104
104
109
109
109
112
112
112
112
112
112
112
116
116
121
121
122
122
122
122
122
123
123
123
126
129
130
131
131
131
132
132
134
135
137
139
140
140
140
140
140
140
141
143
143
145
145
146
146
146
144
145
145
148
149
149
149
150
150
150
150
150
150
150
150
152
152
153
153
153
153
154
154
154
152
152
152
152
151
149
149
144
144
144
136
134
133
135
135
132
133
130
127
126
123
119
119
116
116
119
121
121
116
116
120
122
123
124
124
120
119
117
117
118
118
118
114
112
108
108
109
107
117
119
116
112
108
109
109
108
108
107
108
107
107
104
104
104
102
102
102
102
111
111
111
110
110
113
113
115
116
117
119
119
121
122
124
125
119
117
118
118
122
121
120
121
122
123
122
122
122
122
122
121
123
125
125
125
125
124
130
130
131
132
132
132
131
131
133
134
137
134
137
135
136
136
138
138
144
146
148
148
148
148
144
147
147
148
148
149
152
153
155
156
156
156
157
158
159
160
162
163
164
164
165
167
168
170
170
170
171
171
172
172
172
174
171
168
167
166
166
171
166
163
162
165
164
167
163
163
161
160
148
144
144
145
145
143
143
146
146
146
147
148
149
150
150
149
149
149
147
146
148
150
150
150
152
152
152
153
155
157
156
156
156
158
158
159
159
160
160
157
158
159
159
159
155
157
153
155
154
154
158
162
167
166
165
167
167
165
165
165
165
165
165
163
162
162
163
162
161
159
157
157
154
151
150
148
150
150
152
153
153
138
138
137
133
130
129
126
126
126
128
130
130
130
133
132
132
135
136
137
136
137
138
138
143
146
145
145
145
146
145
148
150
150
150
150
150
149
151
151
151
151
152
152
152
152
152
152
152
152
154
154
148
151
152
153
154
153
150
149
150
150
150
150
148
147
147
144
143
143
141
140
139
139
139
139
144
144
146
144
144
144
140
139
139
137
137
137
134
133
131
130
127
120
111
109
109
109
110
111
111
111
111
111
111
115
116
116
116
116
116
116
116
116
117
117
118
118
118
118
118
117
117
116
117
117
116
119
117
115
116
115
116
115
117
117
117
118
116
116
116
116
119
119
117
115
115
115
112
111
110
108
101
101
84
86
87
86
83
83
83
83
83
83
84
84
85
86
87
87
88
87
87
86
83
81
81
80
80
72
71
74
74
74
75
74
74
74
68
68
70
69
66
63
64
64
65
66
66
66
69
73
73
75
75
83
83
84
85
86
86
95
94
95
96
97
99
101
101
100
99
99
100
99
102
110
110
113
110
110
108
108
106
107
109
115
118
121
120
124
124
124
125
125
125
123
124
124
125
125
126
126
129
129
129
131
133
133
133
133
133
133
134
134
128
128
128
129
134
134
134
136
137
137
137
141
142
143
144
144
144
144
144
144
144
144
148
150
152
152
151
152
152
154
155
155
156
156
156
156
156
158
158
158
158
158
158
158
159
162
162
165
166
166
168
167
167
167
170
175
175
175
175
175
176
175
180
179
177
175
175
176
176
174
174
173
173
170
167
167
167
167
165
162
155
152
152
152
151
154
156
158
159
159
158
160
160
161
161
162
162
161
161
158
158
159
158
158
158
158
158
159
159
159
159
159
160
160
161
161
160
155
155
154
153
153
154
154
154
157
157
157
156
155
155
155
155
153
154
154
155
156
156
156
156
155
155
155
155
154
155
155
156
156
157
157
160
162
162
159
156
156
156
154
154
154
151
145
133
132
130
130
130
131
128
129
125
125
125
124
111
111
107
106
107
108
107
105
104
101
96
95
96
96
96
96
97
102
101
101
101
102
105
104
104
104
103
103
95
95
91
91
86
82
82
82
82
82
82
82
82
81
81
81
81
82
84
84
86
87
87
85
84
84
83
84
83
82
82
82
82
82
84
84
88
85
79
78
74
74
77
76
77
72
74
71
69
68
68
69
70
69
69
69
65
64
62
62
62
62
63
64
65
65
65
65
65
65
65
65
65
65
63
63
63
63
63
63
64
62
62
65
67
67
67
69
70
70
70
69
69
69
71
70
71
73
73
74
74
74
74
73
69
68
69
69
69
69
69
71
72
73
72
71
71
70
68
68
68
68
69
69
69
69
68
68
68
68
66
67
68
67
67
67
68
68
68
69
69
69
69
66
64
60
61
60
60
60
56
50
50
48
48
46
47
48
48
48
48
48
48
48
48
48
48
48
48
48
48
48
48
48
48
48
48
48
48
49
48
48
48
48
48
48
48
48
47
47
46
46
45
45
45
45
45
47
47
47
47
47
47
49
49
47
47
47
47
48
48
48
48
50
50
50
50
49
48
48
48
48
48
48
50
48
48
49
48
48
48
48
46
45
44
44
44
44
44
47
48
42
41
41
41
40
39
39
38
40
37
37
37
37
37
37
38
38
40
40
42
43
43
43
44
44
45
45
45
45
46
46
46
46
46
46
46
47
46
44
45
46
46
49
49
50
50
50
51
51
51
52
52
52
52
52
52
52
52
52
54
54
54
54
57
57
57
58
58
60
60
60
61
62
62
62
63
63
63
62
62
62
62
64
64
64
64
64
65
66
67
68
69
69
69
70
71
71
71
72
72
72
72
72
72
72
73
75
75
75
75
75
75
75
77
77
77
77
77
77
78
78
78
75
72
72
69
69
69
68
68
65
66
65
66
66
66
66
67
69
69
70
72
72
72
75
75
75
75
75
75
75
75
75
75
75
75
75
75
75
75
71
70
70
69
67
67
67
67
67
67
67
66
66
68
70
70
70
69
68
67
67
67
65
66
66
66
65
65
65
65
65
65
65
64
64
64
64
64
64
63
62
61
61
61
58
58
58
58
58
60
60
60
60
59
58
54
53
49
49
50
48
44
42
42
44
45
43
42
43
42
42
42
42
42
41
41
41
41
41
41
41
41
41
41
41
41
41
41
40
40
40
39
39
39
39
39
39
39
39
39
37
37
36
34
34
34
34
33
33
33
33
33
33
32
31
30
30
30
30
27
26
25
25
24
21
20
20
20
20
20
20
20
20
19
19
19
19
19
19
19
19
19
19
19
19
19
19
19
19
19
19
19
19
19
19
19
19
19
17
17
13
13
12
12
12
12
12
12
12
12
11
10
10
10
10
10
10
10
10
10
10
10
10
10
10
10
11
11
11
12
12
12
12
12
12
12
12
12
12
12
12
12
12
12
12
12
12
12
11
11
11
10
10
10
9
9
9
8
8
8
7
7
6
6
6
6
6
6
6
6
6
6
6
6
6
6
7
7
7
7
7
7
7
7
7
7
7
7
8
8
8
8
8
7
7
7
7
7
7
7
7
7
7
7
7
7
7
7
7
7
7
7
7
7
8
8
8
8
8
8
8
8
8
8
8
8
8
8
8
8
8
7
7
7
7
7
7
7
7
7
7
6
6
6
6
6
7
7
6
6
6
6
6
5
4
4
4
4
4
4
4
4
4
4
4
4
4
4
4
3
3
3
3
3
3
3
3
3
3
3
3
3
3
3
3
3
3
3
3
3
3
3
3
3
3
3
3
3
3
3
3
3
3
3
3
3
3
3
3
2
2
2
2
2
3
3
3
3
3
3
3
3
3
3
3
3
3
3
3
3
3
3
3
2
2
2
2
2
2
2
2
2
2
2
2
2
2
2
2
2
2
2
2
2
2
2
2
2
1
1
1
1
1
1
1
1
1
1
1
1
1
1
1
1
1
1
1
1
1
1
1
1
2
2
2
2
2
2
2
2
2
2
2
2
2
2
2
2
2
2
2
2
2
1
1
1
1
1
2
2
2
2
2
2
2
2
2
2
2
2
2
2
2
2
2
2
2
2
2
2
2
2
2
2
2
2
2
2
2
2
2
2
2
2
2
2
2
3
3
3
2
2
2
2
2
2
2
2
2
2
2
2
2
2
2
2
2
2
2
2
2
2
2
2
2
2
2
2
2
2
2
2
2
2
2
2
2
2
2
2
2
2
2
2
2
2
2
2
2
2
2
2
2
2
2
2
2
2
2
2
2
2
2
2
2
2
2
2
2
2
2
2
2
2
2
2
2
2
2
2
2
2
2
2
2
2
2
2
2
2
2
2
2
2
2
2
2
2
2
2
2
2
2
2
2
2
2
2
2
1
1
1
1
1
1
1
1
1
0
0
0
0
0
0
0
0
0
0
0
0
0
0
0
0
0
0
0
0
0
0
0
0
0
0
0
0
0
0
0
0
0
0
0
0
0
0
0
0
0
0
0
1
1
1
1
1
1
1
2
2
2
3
3
3
3
3
3
3
3
3
3
3
3
3
3
3
3
3
3
3
3
3
3
3
3
3
3
3
3
3
3
3
3
3
3
3
3
3
3
3
3
3
3
3
3
3
3
3
3
3
3
3
3
3
3
3
3
3
3
3
3
3
3
3
3
3
3
3
3
3
3
3
3
3
3
3
3
3
3
3
3
3
3
3
2
1
1
1
1
1
1
1
1
1
1
1
1
1
1
1
1
1
1
1
1
1
1
1
1
1
1
1
1
1
1
1
1
1
1
1
1
1
1
1
1
1
0
0
0
0
0
0
0
0
0
0
0
0
0
0
0
0
0
0
0
0
0
0
0
0
0
0
0
0
0
0
0
0
0
0
0
0
0
0
0
0
0
0
0
0
0
0
0
0
0
0
0
0
0
0
0
0
0
0
0
0
0
0
0
0
0
0
0
0
0
0
0
0
0
0
0
0
1
1
1
1
1
1
1
1
1
1
1
1
1
1
1
1
1
1
1
1
1
1
1
1
1
1
1
1
1
1
1
1
1
1
1
1
1
1
1
1
1
1
1
0
0
0
0
0
0
0
0
0
0
0
0
0
0
0
0
0
0
0
0
0
0
0
0
0
0
0
0
0
0
0
0
0
0
0
0
0
0
0
0
0
0
0
0
0
0
0
0
0
0
0
0
0
0
0
0
0
0
0
0
0
0
0
0
0
0
0
0
0
0
0
0
0
0
0
0
0
0
0
0
0
0
0
0
0
0
0
0
0
0
0
0
0
0
0
0
0
0
0
0
0
0
0
0
0
0
0
0
0
0
0
0
0
0
0
0
0
0
0
0
0
0
0
0
0
0
0
0
0
0
0
0
0
0
0
0
0
0
0
0
0
0
0
0
0
0
0
0
0
0
0
0
0
0
0
0
0
0
0
0
0
0
0
0
0
0
0
0
0
0
0
1
1
1
1
1
1
1
1
1
1
1
1
1
1
1
1
1
1
1
1
1
1
1
1
1
1
1
1
1
1
1
1
1
1
1
1
1
1
1
1
1
1
1
1
1
1
1
1
1
1
1
1
1
1
1
1
1
1
1
1
1
1
1
1
1
1
1
1
1
1
1
1
1
1
1
1
1
1
1
1
1
1
1
1
1
1
1
1
1
1
1
1
1
1
1
1
1
1
1
1
1
1
1
1
1
1
1
1
1
1
1
1
1
1
1
1
1
1
1
1
1
1
1
1
1
1
1
1
1
1
1
1
1
1
1
1
1
1
1
1
1
1
1
1
1
1
1
1
1
1
1
0
0
0
0
0
0
0
0
0
0
0
0
0
0
0
0
0
0
0
0
0
0
0
0
0
0
0
0
0
0
0
0
0
0
0
0
0
0
0
0
0
0
0
0
0
0
0
0
0
0
0
0
0
0
0
0
0
0
0
0
0
0
0
0
0
0
0
0
0
0
0
0
0
0
0
0
0
0
0
0
0
0
0
0
0
0
0
0
0
0
0
0
0
0
0
0
0
0
0
0
0
0
0
0
0
0
0
0
0
0
0
0
0
0
0
0
0
0
0
0
0
0
0
0
0
0
0
0
0
0
0
0
0
0
0
0
0
0
0
0
0
0
0
0
0
0
0
0
0
0
0
0
0
0
0
0
0
0
0
0
0
0
0
0
0
0
0
0
0
0
0
0
0
0
0
0
0
0
0
0
0
0
0
0
0
0
0
0
0
0
0
0
0
0
0
0
0
0
0
0
0
0
0
0
0
0
0
0
0
0
0
0
0
0
0
0
0
0
0
0
0
0
0
0
0
0
0
0
0
0
0
0
0
0
0
0
0
0
0
0
0
0
0
0
0
0
0
0
0
0
0
0
0
0
0
0
0
0
0
0
0
0
0
0
0
0
0
0
0
0
0
0
0
0
0
0
0
0
0
0
0
0
0
0
0
0
0
0
0
0
0
0
0
0
0
0
0
0
0
0
0
0
0
0
0
0
0
0
0
0
0
0
0
0
0
0
0
0
0
0
0
0
0
0
0
0
0
0
0
0
0
0
0
0
0
0
0
0
0
0
0
0
0
0
0
0
0
0
0
0
0
0
0
0
0
0
0
0
0
0
0
0
0
0
0
0
0
0
0
0
0
0
0
0
0
0
0
0
0
0
0
0
0
0
0
0
0
0
0
0
0
0
0
0
0
0
0
0
0
0
0
0
0
0
0
0
0
0
0
0
0
0
0
0
0
0
0
0
0
0
0
0
0
0
0
0
0
0
0
0
0
0
0
0
0
0
1
1
1
1
1
1
1
1
1
1
1
1
1
1
1
1
1
1
1
1
1
1
1
1
1
1
1
1
1
1
1
1
1
1
1
1
1
1
1
1
1
1
1
1
1
1
1
1
1
1
1
1
1
1
1
1
1
1
1
1
1
1
1
1
1
1
1
1
1
1
1
1
1
1
1
1
1
1
1
1
1
1
1
1
1
1
1
1
1
1
1
1
1
1
1
1
1
1
1
1
1
0
0
0
0
0
0
0
0
0
0
0
0
0
0
0
0
0
0
1
1
1
1
1
1
1
1
1
1
1
1
1
1
1
1
1
1
1
1
1
1
1
1
1
1
1
1
1
1
1
1
1
1
1
1
1
1
1
1
1
1
1
1
1
1
1
1
1
1
1
1
1
1
1
1
1
1
1
0
0
0
0
0
0
0
0
0
0
0
0
0
0
0
0
0
0
0
0
0
0
0
0
0
0
0
0
0
0
0
0
0
0
0
0
0
0
0
0
0
0
0
0
0
0
0
0
0
0
0
0
0
0
0
0
0
0
0
0
0
0
0
0
0
0
0
0
0
0
0
0
0
0
0
1
1
1
1
1
1
1
1
1
1
1
1
1
1
1
1
1
1
1
1
1
1
2
2
2
2
2
2
2
2
2
2
2
2
2
2
2
2
2
2
2
2
2
2
2
2
2
2
2
2
2
2
2
2
2
2
2
2
2
2
2
3
3
3
3
3
3
3
4
4
4
4
4
4
4
4
4
4
4
4
4
4
4
4
4
4
4
4
4
4
4
4
4
4
4
4
4
4
4
4
4
4
4
4
4
4
4
4
4
4
4
4
4
4
4
4
4
4
4
4
4
4
4
4
4
4
4
4
4
5
5
5
5
5
5
5
5
5
5
5
5
5
5
5
5
4
4
4
4
4
4
4
4
4
4
4
4
4
4
4
4
4
4
4
4
4
4
4
4
4
4
4
4
4
4
3
3
3
3
3
3
3
3
3
3
3
3
2
2
1
1
0
0
0
0
0
0
1
1
1
1
1
1
1
1
1
1
1
1
1
1
1
1
1
1
1
1
1
1
1
1
1
1
1
1
1
1
1
1
1
1
1
1
1
1
1
0
0
0
0
0
0
0
0
0
0
0
0
0
0
0
0
0
0
0
0
0
0
0
0
0
0
0
0
0
0
0
0
0
0
0
0
0
0
0
0
0
0
2
2
2
2
2
2
2
2
2
2
2
2
2
2
2
2
2
2
2
2
2
2
2
2
2
2
2
2
2
2
2
2
2
2
2
2
2
2
2
2
2
2
2
2
2
2
2
2
2
2
2
2
2
2
2
2
2
2
2
2
2
2
2
2
2
2
2
2
2
2
2
2
2
1
1
1
1
1
1
1
1
1
1
1
1
1
1
1
1
1
1
1
1
1
1
1
1
1
1
1
1
1
1
1
1
1
1
1
1
1
1
1
1
1
1
1
1
1
1
0
0
0
0
0
0
0
0
0
0
0
0
0
0
0
0
0
0
0
0
0
0
0
0
0
0
0
0
0
0
0
0
0
0
0
0
0
0
0
0
0
0
0
0
0
0
0
0
0
0
0
0
0
0
0
0
0
0
0
0
0
0
0
0
0
0
0
0
0
0
0
0
0
0
0
0
0
0
0
0
0
0
0
0
0
0
0
0
0
0
0
0
0
0
0
0
0
0
0
0
0
0
0
0
0
0
0
0
0
0
0
0
0
0
0
0
0
0
0
0
0
0
0
0
0
0
0
0
0
0
0
0
0
0
0
0
0
0
0
0
0
0
0
0
0
0
0
0
0
0
0
0
0
0
0
0
0
0
0
0
0
0
0
0
0
0
0
0
0
0
0
0
0
0
0
0
0
0
0
0
0
0
0
0
0
0
0
0
0
0
0
0
0
0
0
0
0
0
0
0
0
0
0
0
0
0
0
0
0
0
0
0
0
0
0
0
0
0
0
0
0
0
0
0
0
0
0
0
0
0
0
0
0
0
0
0
0
0
0
0
0
0
0
0
0
0
0
0
0
0
0
0
0
0
0
0
0
0
0
0
0
0
0
0
0
0
0
0
0
0
0
0
0
0
0
0
0
0
0
0
0
0
0
0
0
0
0
0
0
0
0
0
0
0
0
0
0
0
0
0
0
0
0
0
0
0
0
0
0
0
0
0
0
0
0
0
0
0
0
0
0
0
0
0
0
0
0
0
0
0
0
0
0
0
0
0
0
0
0
0
0
0
0
0
0
0
0
0
0
0
0
0
0
0
0
0
0
0
0
0
0
0
0
0
0
0
0
0
0
0
0
0
0
0
0
0
0
0
0
0
0
0
0
0
0
0
0
0
0
0
0
0
0
0
0
0
0
0
0
0
0
0
0
0
0
0
0
0
0
0
0
0
0
0
0
0
0
0
0
0
0
0
0
0
0
0
0
0
0
0
0
0
0
0
0
0
0
0
0
0
0
0
0
0
0
0
0
0
0
0
0
0
0
0
0
0
0
0
0
0
0
0
0
0
0
0
0
0
0
0
0
0
0
0
0
0
0
0
0
0
0
0
0
0
0
0
0
0
0
0
0
0
0
0
0
0
0
0
0
0
0
0
0
0
0
0
0
0
0
0
0
0
0
0
0
0
0
0
0
0
0
0
0
0
0
0
0
0
0
0
0
0
0
0
0
0
0
0
0
0
0
0
0
0
0
0
0
0
0
0
0
0
0
0
0
0
0
0
0
0
0
0
0
0
0
0
0
0
0
0
0
0
0
0
0
0
0
0
0
0
0
1
1
1
1
1
1
1
1
1
1
1
1
1
1
1
1
2
2
2
2
2
2
2
2
2
2
2
2
2
2
2
2
2
2
2
2
2
2
2
2
2
2
2
2
2
2
2
2
2
2
2
2
2
2
2
2
2
2
1
1
1
1
1
1
1
1
1
1
1
1
1
1
1
1
1
1
1
1
1
1
1
1
1
1
1
1
1
1
1
1
1
1
1
1
1
1
1
1
1
1
1
1
1
1
1
1
1
1
1
1
1
1
1
1
1
2
2
2
2
2
2
1
1
1
1
1
1
1
1
1
1
1
1
1
1
1
1
1
1
1
1
1
1
1
1
1
1
1
1
1
1
1
1
1
0
0
0
0
0
0
0
0
0
0
0
0
0
0
0
0
0
0
0
0
0
0
0
0
0
0
0
0
0
0
0
0
0
0
0
0
0
0
0
0
0
0
0
0
1
1
1
1
1
1
1
1
1
1
1
1
1
1
1
1
1
1
1
1
1
1
1
1
1
1
1
1
1
1
1
1
1
1
1
1
1
1
1
2
2
2
2
2
1
1
1
2
2
2
2
2
2
2
2
2
2
2
2
2
2
2
2
2
2
3
3
3
3
3
3
3
3
3
3
3
3
3
3
3
3
3
3
3
3
3
3
3
3
3
3
3
3
3
3
3
3
3
3
3
3
3
3
3
3
3
3
3
3
3
3
3
3
3
3
3
2
2
2
2
2
2
2
2
2
2
2
2
2
2
2
2
2
2
2
2
2
2
2
2
2
2
2
2
2
2
2
2
2
2
2
2
2
2
2
2
2
2
2
2
2
2
2
2
2
2
2
3
3
3
3
3
3
3
3
3
3
3
3
3
3
2
2
2
2
2
2
2
2
2
1
1
1
1
1
1
1
1
1
1
1
1
1
1
1
1
1
1
1
1
1
1
1
1
1
1
1
1
1
1
1
1
1
1
1
1
1
1
1
1
1
0
0
0
0
0
0
0
0
0
0
0
0
0
0
0
0
0
0
0
0
0
0
0
0
0
0
0
0
0
0
0
0
0
0
0
0
0
0
0
0
0
0
0
0
0
0
0
0
0
0
0
0
0
0
0
0
0
0
0
0
0
0
0
0
0
0
0
0
0
0
0
0
0
0
0
0
0
0
0
0
0
0
0
0
0
0
0
0
0
0
0
0
0
0
0
0
0
0
0
0
0
0
0
0
0
0
0
0
0
0
0
0
0
0
0
0
0
0
0
0
0
0
0
0
0
0
0
0
0
0
0
0
0
0
0
0
0
0
0
0
0
0
0
0
0
0
0
0
0
0
0
0
0
0
0
0
0
0
0
0
0
0
0
0
0
0
0
0
0
0
0
0
0
0
0
0
0
0
0
0
0
0
0
0
0
0
0
0
0
0
0
0
0
0
0
0
0
0
0
0
0
0
0
0
0
0
0
0
0
0
0
0
0
0
0
0
0
0
0
0
0
0
0
0
0
0
0
0
0
0
0
0
0
0
0
0
0
0
0
0
0
0
0
0
0
0
0
0
0
0
0
0
0
0
0
0
0
0
0
0
0
0
0
0
0
0
0
0
0
0
0
0
0
0
0
0
0
0
0
0
0
0
0
0
0
0
0
0
0
0
0
0
0
0
0
0
0
0
0
0
0
0
0
0
0
0
0
0
0
0
0
0
0
0
0
0
0
0
0
0
0
0
0
0
0
0
0
0
0
0
0
0
0
0
0
0
0
0
0
0
0
0
0
0
0
0
0
0
0
0
0
0
0
0
0
0
0
0
0
0
0
0
0
0
0
0
0
0
0
0
0
0
0
0
0
0
0
0
0
0
0
0
0
0
0
0
0
0
0
0
0
0
0
0
0
0
0
0
0
0
0
0
0
0
0
0
0
0
0
0
0
0
0
0
0
0
0
0
0
0
0
0
0
0
0
0
0
0
0
0
0
0
0
0
0
0
0
0
0
0
0
0
0
0
0
0
0
0
0
0
0
0
0
0
0
0
0
0
0
0
0
0
0
0
0
0
0
0
0
0
0
0
0
0
0
0
0
0
0
0
0
0
0
0
0
0
0
0
0
0
0
0
0
0
0
0
0
0
0
0
0
0
0
0
0
0
0
0
0
0
0
0
0
0
0
0
0
0
0
0
0
0
0
0
0
0
0
0
0
0
0
0
0
0
0
0
0
0
0
0
0
0
0
0
0
0
0
0
0
0
0
0
0
0
0
0
0
0
0
0
0
0
0
0
0
0
0
0
0
0
0
0
0
0
0
0
0
0
0
0
0
0
0
0
0
0
0
0
0
0
0
0
0
0
0
0
0
0
0
0
0
0
0
0
0
0
0
0
0
0
0
0
0
0
0
0
0
0
0
0
0
0
0
0
0
0
0
0
0
0
0
0
0
0
0
0
0
0
0
0
0
0
0
0
0
0
0
0
0
0
0
0
0
0
0
0
0
0
0
0
0
0
0
0
0
0
0
0
0
0
0
0
0
0
0
0
0
0
0
0
0
0
0
0
0
0
0
0
0
0
0
0
0
0
0
0
0
0
0
0
0
0
0
0
0
0
0
0
0
0
0
0
0
0
0
0
0
0
0
0
0
0
0
0
0
0
0
0
0
0
0
0
0
0
0
0
0
0
0
0
0
0
0
0
0
0
0
0
0
0
0
0
0
0
0
0
0
0
0
0
0
0
0
0
0
0
0
0
0
0
0
0
0
0
0
0
0
0
0
0
0
0
0
0
0
0
0
0
0
0
0
0
0
0
0
0
0
0
0
0
0
0
0
0
0
0
0
0
0
0
0
0
0
0
0
0
0
0
0
0
0
0
0
0
0
0
0
0
0
0
0
0
0
0
0
0
0
0
0
0
0
0
0
0
0
0
0
0
0
0
0
0
0
0
0
0
0
0
0
0
0
0
0
0
0
0
0
0
0
0
0
0
0
0
0
0
0
0
0
0
0
0
0
0
0
0
0
0
0
0
0
0
0
0
0
0
0
0
0
0
0
0
0
0
0
0
0
0
0
0
0
0
0
0
0
0
0
0
0
0
0
0
0
0
0
0
0
0
0
0
0
0
0
0
0
0
0
0
0
0
0
0
0
0
0
0
0
0
0
0
0
0
0
0
0
0
0
0
0
0
0
0
0
0
0
0
0
0
0
0
0
0
0
0
0
0
0
0
0
0
0
0
0
0
0
0
0
0
0
0
0
0
0
0
0
0
0
0
0
0
0
0
0
0
0
0
0
0
0
0
0
0
0
0
0
0
0
0
0
0
0
0
0
0
0
0
0
0
0
0
0
0
0
0
0
0
0
0
0
0
0
0
0
0
0
0
0
0
0
0
0
0
0
0
0
0
0
0
0
0
0
0
0
0
0
0
0
0
0
0
0
0
0
0
0
0
0
0
0
0
0
0
0
0
0
0
0
0
0
0
0
0
0
0
0
0
0
0
0
0
0
0
0
0
0
0
0
0
0
0
0
0
0
0
0
0
0
0
0
0
0
0
0
0
0
0
0
0
0
0
0
0
0
0
0
0
0
0
0
0
0
0
0
0
0
0
0
0
0
0
0
0
0
0
0
0
0
0
0
0
0
0
0
0
0
0
0
0
0
0
0
0
0
0
0
0
0
0
0
0
0
0
0
0
0
0
0
0
0
0
0
0
0
0
0
0
0
0
0
0
0
0
0
0
0
0
0
0
0
0
0
0
0
0
0
0
0
0
0
0
0
0
0
0
0
0
0
0
0
0
0
0
0
0
0
0
0
0
0
0
0
0
0
0
0
0
0
0
0
0
0
0
0
0
0
0
0
0
0
0
0
0
0
0
0
0
0
0
0
0
0
0
0
0
0
0
0
0
0
0
0
0
0
0
0
0
0
0
0
0
0
0
0
0
0
0
0
0
0
0
0
0
0
0
0
0
0
0
0
0
0
0
0
0
0
0
0
0
0
0
0
0
0
0
0
0
0
0
0
0
0
0
0
0
0
0
0
0
0
0
0
0
0
0
0
0
0
0
0
0
0
0
0
0
0
0
0
0
0
0
0
0
0
0
0
0
0
0
0
0
0
0
0
0
0
0
0
0
0
0
0
0
0
0
0
0
0
0
0
0
0
0
0
0
0
0
0
0
0
0
0
0
0
0
0
0
0
0
0
0
0
0
0
0
0
0
0
0
0
0
0
0
0
0
0
0
0
0
0
0
0
0
0
0
0
0
0
0
0
0
0
0
0
0
0
0
0
0
0
0
0
0
0
0
0
0
0
0
0
0
0
0
0
0
0
0
0
0
0
0
0
0
0
0
0
0
0
0
0
0
0
0
0
0
0
0
0
0
0
0
0
0
0
0
0
0
0
0
0
0
0
0
0
0
0
0
0
0
0
0
0
0
0
0
0
0
0
0
0
0
0
0
0
0
0
0
0
0
0
0
0
0
0
0
0
0
0
0
0
0
0
0
0
0
0
0
0
0
0
0
0
0
0
0
0
0
0
0
0
0
0
0
0
0
0
0
0
0
0
0
0
0
0
0
0
0
0
0
0
0
0
0
0
0
0
0
0
0
0
0
0
0
0
0
0
0
0
0
0
0
0
0
0
0
0
0
0
0
0
0
0
0
0
0
0
0
0
0
0
0
0
0
0
0
0
0
0
0
0
0
0
0
0
0
0
0
0
0
0
0
0
0
0
0
0
0
0
0
0
0
0
0
0
0
0
0
0
0
0
0
0
0
0
0
0
0
0
0
0
0
0
0
0
0
0
0
0
0
0
0
0
0
0
0
0
0
0
0
0
0
0
0
0
0
0
0
0
0
0
0
0
0
0
0
0
0
0
0
0
0
0
0
0
0
0
0
0
0
0
0
0
0
0
0
0
0
0
0
0
0
0
0
0
0
0
0
0
0
0
0
0
0
0
0
0
0
0
0
0
0
0
0
0
0
0
0
0
0
0
0
0
0
0
0
0
0
0
0
0
0
0
0
0
0
0
0
0
0
0
0
0
0
0
0
0
0
0
0
0
0
0
0
0
0
0
0
0
0
0
0
0
0
0
0
0
0
0
0
0
0
0
0
0
0
0
0
0
0
0
0
0
0
0
0
0
0
0
0
0
1
1
1
1
1
1
1
1
1
1
1
1
1
1
1
1
1
1
1
1
1
1
1
1
1
1
1
1
1
1
1
1
1
1
1
1
1
1
1
1
1
1
1
2
2
2
2
2
2
2
2
2
2
2
2
2
2
2
2
2
2
2
2
2
2
2
2
2
2
2
2
2
2
2
2
2
2
2
2
2
2
2
2
2
2
2
2
2
2
2
2
2
2
2
2
2
2
2
2
2
2
2
2
2
2
2
2
2
2
3
3
3
3
3
3
3
3
3
3
3
3
3
3
3
3
3
3
3
3
3
3
3
3
3
3
3
3
3
3
3
3
3
3
3
3
3
3
3
3
3
3
3
3
3
3
3
3
3
3
3
3
3
3
3
3
3
3
3
3
3
3
3
3
3
3
3
3
3
3
3
3
3
3
3
3
3
3
3
3
3
3
3
3
3
3
3
3
3
3
3
3
3
3
3
3
3
2
2
2
2
2
2
2
2
2
2
2
2
3
3
3
3
3
3
3
3
3
3
2
2
2
2
2
2
2
2
2
2
2
2
2
2
2
2
2
2
1
1
1
1
1
1
0
0
0
0
0
0
0
0
0
0
0
0
0
0
0
0
0
0
0
0
0
0
0
0
0
0
0
0
0
0
0
0
0
0
0
0
0
0
0
0
0
0
0
0
0
0
0
0
0
0
0
0
0
0
0
0
0
0
0
0
0
0
0
0
0
0
0
0
0
0
0
0
0
0
0
0
0
0
0
0
0
0
0
0
0
0
0
0
0
0
0
0
0
0
0
0
0
0
0
0
0
0
0
0
0
0
0
0
0
0
0
0
0
0
0
0
0
0
0
0
0
0
0
0
0
0
0
0
0
0
0
0
0
0
0
0
0
0
0
0
0
0
0
0
0
0
0
0
0
0
0
0
0
0
0
0
0
0
0
0
0
0
0
0
0
0
0
0
0
0
0
0
0
0
0
0
0
0
0
0
0
0
0
0
0
0
0
0
0
0
0
0
0
0
0
0
0
0
0
0
0
0
0
0
0
0
0
0
0
0
0
0
0
0
0
0
0
0
0
0
0
0
0
0
0
0
0
0
0
0
0
0
0
0
0
0
0
0
0
0
0
0
0
0
0
0
0
0
0
0
0
0
0
0
0
0
0
0
0
0
0
0
0
0
0
0
0
0
0
0
0
0
0
0
0
0
0
0
0
0
0
0
0
0
0
0
0
0
0
0
0
0
0
0
0
0
0
0
0
0
0
0
0
0
0
0
0
0
0
0
0
0
0
0
0
0
0
0
0
0
0
0
0
0
0
0
0
0
0
0
0
0
0
0
0
0
0
0
0
0
0
0
0
0
0
0
0
0
0
0
0
0
0
0
0
0
0
0
0
0
0
0
0
0
0
0
0
0
0
0
0
0
0
0
0
0
0
0
0
0
0
0
1
1
1
1
1
1
1
1
1
1
1
1
1
1
1
1
1
1
1
1
1
1
1
1
1
1
1
1
1
1
1
1
1
1
1
1
1
1
1
1
1
1
1
1
1
1
1
1
1
1
1
1
1
1
1
1
1
1
1
1
1
1
1
1
1
1
1
1
1
1
1
1
1
1
1
1
1
1
1
1
1
1
1
1
1
1
1
1
1
1
1
1
1
1
1
1
1
1
1
1
1
1
1
1
1
1
1
0
0
0
0
0
0
0
0
0
0
0
0
0
0
0
0
0
0
0
0
0
0
0
0
0
0
0
0
0
0
0
0
0
0
0
0
0
0
0
0
0
0
0
0
1
1
1
1
1
1
1
1
2
2
2
2
2
2
2
2
2
2
2
2
2
2
2
2
2
2
2
2
2
2
2
2
2
2
2
2
2
2
2
2
2
2
2
2
2
2
2
2
2
2
2
2
2
2
2
2
2
2
2
2
2
2
2
2
2
2
2
2
2
2
2
2
2
2
2
2
2
2
2
2
2
2
2
2
2
2
1
1
1
1
1
1
1
1
1
1
1
1
1
1
1
1
1
1
1
1
1
1
1
1
1
1
1
1
1
1
1
1
1
1
1
1
1
1
1
1
1
1
1
1
1
1
1
1
1
1
1
0
0
0
0
0
0
0
0
0
0
0
0
0
0
0
0
0
0
0
0
0
0
0
0
0
0
0
0
0
0
0
0
0
0
0
0
0
0
0
0
0
0
0
0
0
0
0
0
0
0
0
0
0
0
0
0
0
0
0
0
0
0
0
0
0
0
0
0
0
0
0
0
0
0
0
0
0
0
0
0
0
0
0
0
0
0
0
0
0
1
1
2
4
5
5
6
6
6
6
6
6
6
6
6
6
6
6
6
6
6
6
6
6
6
7
7
7
8
9
9
9
9
9
9
9
9
10
10
10
10
10
10
10
10
10
11
11
11
11
11
11
11
11
11
11
11
11
11
11
11
11
11
11
11
11
11
11
11
11
11
11
11
11
12
12
12
12
12
12
12
12
12
12
12
12
12
12
12
12
12
14
14
14
14
14
14
14
14
14
14
14
14
14
14
14
14
14
14
14
14
14
14
14
14
14
14
14
13
13
13
13
13
13
13
13
13
13
13
13
13
13
13
13
13
13
13
13
13
13
13
15
15
15
15
15
15
14
14
14
13
11
11
11
11
11
11
11
10
10
10
10
10
10
10
10
10
10
10
10
10
10
10
10
10
10
10
10
10
10
10
10
10
10
10
11
11
12
12
12
10
10
10
9
9
9
9
8
8
9
9
9
9
7
7
7
7
7
7
7
7
7
7
7
7
7
7
7
5
5
5
5
5
5
5
5
5
5
5
5
5
5
5
5
5
5
5
5
5
5
5
5
5
5
5
5
5
5
5
5
5
5
5
5
5
5
5
5
5
5
5
6
6
6
7
7
7
7
7
7
7
6
6
6
6
6
5
5
5
5
5
5
5
4
4
4
4
5
5
5
5
4
3
3
3
3
3
4
4
4
4
6
6
6
6
6
6
6
7
7
7
7
7
9
9
9
9
9
9
9
9
9
9
9
9
9
9
9
9
9
9
10
10
9
12
13
13
13
13
13
13
13
13
13
13
13
13
13
13
13
13
13
13
13
13
13
13
12
13
13
13
13
13
13
13
13
13
13
13
13
13
13
13
13
13
13
13
13
13
13
13
13
13
13
13
13
13
13
13
13
13
13
13
13
13
13
13
12
12
12
12
12
12
12
12
12
12
12
12
13
13
13
13
13
13
13
13
13
13
13
13
13
13
13
13
13
13
13
13
13
13
13
13
13
13
13
12
12
11
11
10
10
10
10
10
10
10
10
10
10
10
10
10
10
10
10
11
11
10
9
9
9
9
8
8
8
8
9
10
10
10
9
9
9
9
9
9
9
9
9
9
9
9
9
9
9
9
9
8
7
4
4
4
4
4
4
4
4
4
4
4
4
4
4
4
4
5
5
5
5
5
5
5
5
5
5
5
5
5
5
5
5
5
5
5
5
5
5
5
5
5
5
5
4
4
4
4
4
4
4
4
4
4
4
4
4
4
4
4
4
4
4
4
4
4
3
3
3
3
3
3
3
2
2
2
2
2
2
2
2
2
2
2
2
2
2
2
2
2
2
2
2
2
2
2
2
2
2
2
2
2
2
2
2
2
2
2
2
2
2
2
2
2
2
2
3
3
3
3
3
3
3
3
3
3
3
3
3
3
3
2
2
2
2
2
2
2
2
2
2
2
2
2
2
2
2
2
2
2
2
2
2
2
2
2
2
2
2
2
2
2
2
2
2
2
2
2
2
2
2
2
2
2
2
1
1
1
1
1
0
0
0
0
0
0
0
0
0
0
0
0
0
0
0
0
0
0
0
0
0
0
0
1
1
1
1
1
1
1
1
1
1
1
1
1
1
1
1
1
1
1
1
1
0
0
0
0
0
0
0
0
0
0
0
0
0
0
0
0
0
0
0
0
0
0
0
0
0
0
0
0
0
0
0
0
0
0
0
0
0
0
0
0
0
0
0
0
0
0
0
0
0
0
0
0
0
0
0
0
0
0
0
0
0
0
0
0
0
0
0
0
0
0
0
0
0
0
0
0
0
0
0
0
0
0
0
0
0
0
0
0
0
0
0
0
0
0
0
0
0
0
0
0
0
0
0
0
0
0
0
0
0
0
0
0
0
0
0
0
0
0
0
0
0
0
0
0
0
0
0
0
0
0
0
0
0
0
0
0
0
0
0
0
0
0
0
0
0
0
0
0
0
0
0
0
0
0
0
0
0
0
0
0
0
0
0
0
0
0
0
0
0
0
0
0
0
0
0
0
0
0
0
0
0
0
0
0
0
0
0
0
0
0
0
0
0
0
0
0
0
0
0
0
0
0
0
0
0
0
0
0
0
0
0
0
0
0
0
0
0
0
0
0
0
0
0
0
0
0
0
0
0
0
0
0
0
0
0
0
0
0
0
0
0
0
0
0
0
0
0
0
0
0
0
0
0
0
0
0
0
0
0
0
0
0
0
0
0
0
0
0
0
0
0
0
0
0
0
0
0
0
0
0
0
0
0
0
0
0
0
0
0
0
0
0
0
0
0
0
0
0
0
0
0
0
0
0
0
0
0
0
0
0
0
0
0
0
0
0
0
0
0
0
0
0
0
0
0
0
0
0
0
0
0
0
0
0
0
0
0
0
0
0
0
0
0
0
0
0
0
0
0
0
0
0
0
0
0
0
0
0
0
0
0
0
0
0
0
0
0
0
0
0
0
0
0
0
0
0
0
0
0
0
0
0
0
0
0
0
0
0
0
0
0
0
0
0
0
0
0
0
0
0
0
0
0
0
0
0
0
0
0
0
0
0
0
0
0
0
0
0
0
0
0
0
0
0
0
0
0
0
0
0
0
0
0
0
0
0
0
0
0
0
0
1
1
1
1
1
1
1
0
0
0
0
0
0
0
0
0
0
0
0
0
0
0
0
0
0
0
0
0
0
0
0
0
0
0
0
0
0
0
1
1
1
1
1
1
1
1
1
1
1
1
1
1
1
1
1
1
1
1
1
1
1
1
1
1
1
1
1
1
1
1
1
1
1
1
1
1
1
1
1
1
1
1
1
1
1
1
1
1
1
1
1
1
1
1
1
1
1
1
1
0
0
0
0
0
0
0
0
0
0
0
0
0
0
0
0
0
0
0
0
0
0
0
0
0
0
0
0
0
0
0
0
0
0
0
0
0
0
0
0
0
0
0
0
0
0
0
0
0
0
0
0
0
0
0
0
0
0
0
0
0
0
0
0
0
0
0
0
0
0
0
0
0
0
0
0
0
0
0
0
0
0
0
0
0
0
0
0
0
0
0
0
0
0
0
0
0
0
0
0
0
0
0
0
0
0
0
0
0
0
0
0
0
0
0
0
0
0
0
0
0
0
0
0
0
0
0
0
0
0
0
0
0
0
0
0
0
0
0
0
0
0
0
0
0
0
0
0
0
0
0
0
0
0
0
0
0
0
0
0
0
0
0
0
0
0
0
0
0
0
0
0
0
0
0
0
0
0
0
0
0
0
0
0
0
0
0
0
0
0
0
0
0
0
0
0
0
0
0
0
0
0
0
0
0
0
0
0
0
0
0
0
0
0
0
0
0
0
0
0
0
0
0
0
0
0
0
0
0
0
0
0
0
0
0
0
0
0
0
0
0
0
0
0
0
0
0
0
0
0
0
0
0
0
0
0
0
0
0
0
0
0
0
0
0
0
0
0
0
0
0
0
0
0
0
0
0
0
0
0
0
0
0
0
0
0
0
0
0
0
0
0
0
0
0
0
0
0
0
0
0
0
0
0
0
0
0
0
0
0
0
0
0
0
0
0
0
0
0
0
0
0
0
0
0
0
0
0
0
0
0
0
0
0
0
0
0
0
0
0
0
0
0
0
0
0
0
0
0
0
0
0
0
0
0
0
0
0
0
0
0
0
0
0
0
0
0
0
0
0
0
0
0
0
0
0
0
0
0
0
0
0
0
0
0
0
0
0
0
0
0
0
0
0
0
0
0
0
0
0
0
0
0
0
0
0
0
0
0
0
0
0
0
0
0
0
0
0
0
0
0
0
0
0
0
0
0
0
0
0
0
0
0
0
0
0
0
0
0
0
0
0
0
0
1
1
1
1
1
1
1
1
1
1
1
1
1
1
1
1
1
1
1
1
1
1
1
1
1
1
1
1
1
1
1
1
1
1
1
1
1
1
1
1
1
1
1
1
1
1
1
1
1
1
1
1
1
1
1
1
1
1
1
1
1
1
1
1
1
1
1
1
1
1
1
1
1
1
1
1
1
1
1
1
1
1
1
1
1
1
1
1
1
1
1
0
0
0
0
0
0
0
0
0
0
0
0
0
0
0
0
0
0
0
0
0
0
0
0
0
0
0
0
0
0
0
0
0
0
0
0
0
0
0
0
0
0
0
0
0
0
0
0
0
0
0
0
0
0
0
0
0
0
0
0
0
0
0
0
0
0
1
1
1
1
1
1
1
1
1
1
1
1
1
1
1
1
1
1
1
1
1
1
1
1
1
1
1
1
1
0
0
0
0
0
0
0
0
0
0
0
0
0
0
0
0
0
0
0
0
0
0
0
0
0
0
0
0
0
0
0
0
0
0
1
1
1
1
1
1
1
1
1
1
1
1
1
1
1
1
1
1
1
1
1
1
1
1
1
1
1
1
1
1
1
1
1
1
1
1
1
1
1
1
1
1
1
1
1
1
1
1
1
1
1
1
1
1
1
1
1
1
1
1
1
1
1
1
1
1
1
1
1
1
1
0
0
0
0
0
0
0
0
0
0
0
0
0
0
0
0
0
0
0
0
0
0
0
0
0
0
0
0
0
0
0
0
0
0
0
0
0
0
0
0
0
0
0
0
0
0
0
0
0
0
0
0
0
0
0
0
0
0
0
0
0
0
0
0
0
0
0
0
0
0
0
0
0
0
0
0
0
0
0
0
0
0
0
0
0
0
0
0
0
0
0
0
0
0
0
0
0
0
0
0
0
0
0
0
0
0
0
0
0
0
0
0
0
0
0
0
0
1
1
1
1
1
1
1
1
1
1
1
1
1
1
1
1
1
1
1
1
1
1
1
1
1
1
1
1
1
1
1
1
1
1
1
1
1
1
1
1
1
1
1
1
1
1
1
1
1
1
1
1
1
1
1
1
1
1
1
1
1
1
1
1
1
1
1
1
1
1
1
1
0
0
0
0
0
0
0
0
0
0
0
0
0
0
0
0
0
0
0
0
0
0
0
0
0
0
0
0
0
0
0
0
0
0
0
0
0
0
0
0
0
0
0
0
0
0
0
0
0
0
0
0
0
0
0
0
0
0
0
0
0
0
0
0
0
0
0
0
0
0
0
0
0
0
0
0
0
0
0
0
0
0
0
0
0
0
0
0
0
0
0
0
0
0
0
0
0
0
0
0
0
0
0
0
0
0
0
0
0
0
0
0
0
0
0
0
0
0
0
0
0
0
0
0
0
0
0
0
0
0
0
0
0
0
0
0
0
0
0
0
0
0
0
0
0
0
0
0
0
0
0
0
0
0
0
0
0
0
0
0
0
0
```
