## Supplemental Data S2 for "Transcriptome profiling of *Variovorax paradoxus* EPS under different growth conditions reveals regulatory and structural novelty in biofilm formation": TrimmomaticSph2L1-2_TrimmomaticSph2L1-1_NC_014931_v1_m15_l33_fr.plus.wig (part 7 of 17)

```
2
2
2
2
2
2
3
3
3
3
2
2
2
2
2
2
2
2
2
2
2
2
2
2
2
2
2
2
2
2
2
2
2
2
2
2
2
2
2
2
2
4
4
4
4
4
4
4
4
4
4
4
4
4
4
4
4
4
4
4
4
5
5
5
5
5
5
5
5
5
5
6
6
6
6
6
6
6
6
8
9
9
9
9
9
9
10
10
10
10
10
10
10
10
10
10
10
10
10
10
10
10
10
10
10
10
10
10
10
10
10
10
10
10
10
9
9
9
9
9
9
9
9
9
9
9
10
9
9
9
9
9
9
9
9
11
12
14
15
15
15
15
15
15
15
15
15
15
15
15
15
15
15
16
16
16
17
17
17
17
17
18
18
18
18
18
18
18
18
18
18
19
19
19
19
19
19
19
19
19
19
19
19
19
19
19
19
18
18
18
18
18
18
17
17
17
17
18
18
18
18
18
18
18
18
18
15
14
12
12
12
12
12
12
12
12
12
12
12
12
12
12
12
12
12
12
12
12
12
12
12
12
13
13
13
13
13
13
13
13
13
13
14
14
14
14
14
14
14
14
14
14
14
13
13
13
12
11
12
11
10
9
9
8
8
8
8
8
8
8
9
9
9
9
9
9
9
9
9
9
9
9
9
9
9
9
9
9
9
8
9
9
9
9
9
10
10
10
10
10
10
11
11
11
11
11
12
12
12
12
12
12
12
12
12
12
12
12
12
12
12
12
12
12
12
12
12
12
12
12
12
12
12
12
12
12
12
12
12
12
12
12
12
12
12
12
12
12
12
12
12
12
12
12
12
12
12
12
12
12
11
11
11
11
11
10
9
9
9
9
9
9
9
9
9
9
9
9
9
9
9
9
9
9
9
9
9
9
9
9
9
10
10
10
10
10
10
10
10
8
8
8
7
6
6
6
6
6
6
6
6
6
6
7
7
7
7
7
7
8
7
7
8
8
8
8
8
8
8
8
8
5
4
4
4
4
5
5
5
5
5
5
5
5
5
5
6
6
6
6
6
6
6
6
6
6
6
6
6
6
6
6
6
6
6
6
6
6
6
6
5
5
5
5
5
5
5
6
7
7
7
7
7
7
7
7
7
7
7
7
7
7
7
8
8
8
9
9
9
9
9
10
10
10
10
10
10
10
10
10
10
10
10
10
10
10
10
10
10
11
11
11
12
10
10
10
10
10
10
10
10
10
10
10
10
10
10
10
10
10
10
10
11
11
11
11
10
11
12
12
12
12
13
13
13
14
14
15
15
15
15
15
15
15
15
15
15
15
15
15
15
15
17
17
17
17
17
17
17
17
17
17
17
17
17
17
17
18
18
18
18
18
20
20
20
20
21
21
21
21
21
21
22
22
22
22
22
22
22
22
22
21
26
25
26
26
26
26
26
26
26
26
27
26
26
27
27
27
29
29
29
29
29
29
29
29
31
31
31
31
31
31
31
31
31
31
31
31
31
31
31
31
32
32
32
32
32
32
32
32
32
32
32
32
32
32
32
32
32
32
31
28
28
28
28
27
27
28
27
27
27
25
25
25
26
26
25
25
25
25
25
25
26
26
26
26
26
26
26
26
26
26
26
27
27
27
27
27
26
26
26
26
26
25
23
23
24
24
24
22
22
22
22
22
22
21
20
19
18
19
19
19
18
18
18
18
18
18
18
18
18
14
7
7
7
7
7
7
7
7
7
6
6
6
7
7
7
7
7
7
7
7
7
7
7
8
8
8
8
8
9
10
10
10
10
10
10
10
10
10
10
10
10
10
11
11
11
12
12
12
12
12
12
12
12
12
12
12
12
12
12
12
12
12
12
12
13
13
13
13
13
13
13
12
12
12
12
12
12
12
12
12
12
12
12
12
12
12
12
12
12
12
12
13
13
12
12
12
12
12
12
12
12
11
11
10
10
10
10
10
10
10
10
10
10
10
10
10
10
10
10
10
10
10
10
10
10
10
10
10
10
10
10
10
10
10
10
10
10
10
10
10
10
10
10
10
10
10
10
10
10
11
11
11
11
11
12
10
10
10
10
10
10
10
10
10
10
9
9
9
9
9
10
9
9
9
9
9
9
10
10
7
6
6
6
6
6
6
7
5
5
5
5
5
5
5
6
6
6
6
6
6
6
6
6
6
6
6
6
7
7
7
7
7
7
7
8
8
8
8
8
8
8
8
8
8
8
8
8
8
8
8
8
8
8
8
8
8
8
8
8
8
8
8
8
8
8
8
8
8
8
9
9
9
9
9
9
9
10
10
10
10
10
10
10
10
10
10
10
10
10
10
10
10
10
10
10
10
10
10
10
10
11
11
11
11
11
11
11
11
10
10
10
10
9
10
10
10
10
10
9
9
9
9
9
9
9
9
9
9
9
9
9
9
10
10
10
10
10
10
10
10
10
10
9
8
8
8
8
7
7
7
7
8
9
9
9
9
9
9
10
10
11
11
11
11
11
11
11
11
11
11
11
10
10
10
10
10
10
10
14
15
15
15
15
16
16
16
16
17
17
17
18
18
18
18
17
18
20
20
20
20
19
19
19
19
19
19
19
19
19
19
19
19
19
19
19
19
19
19
19
19
19
20
20
20
20
19
19
19
19
19
19
19
19
19
19
19
19
19
21
21
21
21
21
21
22
22
23
23
23
23
23
22
22
21
22
23
23
23
22
22
22
22
22
22
23
23
23
23
23
23
24
24
24
24
24
24
24
24
24
24
24
24
24
24
24
24
24
24
25
25
25
25
25
25
25
24
24
24
24
24
20
20
18
18
18
18
17
17
17
15
15
15
15
13
13
13
14
14
14
14
14
14
15
15
15
15
15
14
14
14
14
14
14
14
14
14
14
14
14
14
14
14
14
14
14
14
14
14
14
14
14
14
14
16
17
17
17
16
16
16
16
16
16
16
16
16
18
18
18
17
17
17
17
17
17
16
16
16
16
17
17
17
16
15
15
14
14
14
14
14
15
15
15
15
15
15
15
15
15
15
15
15
15
15
15
15
15
15
15
16
16
16
16
15
15
15
15
16
16
16
16
16
16
16
16
16
16
15
15
15
15
16
15
15
16
16
16
16
16
16
15
15
15
15
15
16
16
16
16
16
16
16
16
16
16
16
16
16
16
16
16
16
16
15
15
15
14
14
14
14
13
13
12
11
11
11
12
12
12
12
11
11
11
11
12
12
13
13
13
13
13
13
13
13
13
13
12
12
12
11
11
11
10
10
10
10
9
9
9
9
8
8
8
8
8
8
8
8
8
8
8
8
8
8
8
8
8
8
8
8
9
9
9
9
8
8
8
8
8
8
8
7
7
7
8
8
9
11
11
11
11
11
11
11
11
11
11
11
11
11
11
12
12
12
12
12
12
12
12
12
13
13
13
13
13
13
13
13
13
13
13
13
13
13
13
13
13
12
12
12
12
12
12
12
12
12
12
12
12
12
12
12
12
12
12
11
11
11
11
11
11
11
11
11
11
11
12
10
10
10
10
10
10
10
10
10
10
10
10
10
10
10
10
10
10
10
10
10
10
11
11
11
11
11
11
11
11
11
11
11
11
11
11
11
11
11
11
11
11
11
10
9
9
9
9
9
9
9
8
7
7
4
4
4
4
4
3
3
3
3
2
2
2
2
2
2
2
2
2
1
1
1
3
3
3
3
3
3
3
3
4
4
4
4
4
4
4
4
4
4
4
4
4
4
4
4
4
4
4
4
4
4
4
4
4
4
4
4
4
5
5
5
5
5
5
5
5
5
5
5
5
5
5
6
7
7
7
6
6
6
6
6
6
6
6
5
5
5
5
5
5
5
5
6
6
6
6
6
6
6
7
7
7
7
7
7
7
7
8
8
8
8
8
8
8
9
9
9
9
9
9
9
9
9
9
9
9
9
9
9
9
9
9
9
9
9
10
10
10
10
10
10
10
11
11
11
11
11
11
11
11
11
11
11
11
11
11
11
11
11
11
11
11
11
11
11
11
11
11
11
11
11
11
11
11
11
11
13
13
13
13
13
12
12
12
12
12
12
13
13
13
13
13
13
13
13
13
13
13
13
13
12
12
12
12
12
12
11
11
10
10
10
10
10
10
10
10
11
11
11
11
11
11
11
11
11
11
12
12
12
12
12
12
12
13
13
13
12
12
12
12
12
12
12
12
12
12
12
12
13
13
12
11
11
11
11
11
11
13
13
13
13
13
13
13
14
14
14
14
15
15
15
15
15
15
15
15
14
14
14
14
13
11
11
11
11
11
11
11
11
12
12
12
12
12
12
12
12
13
13
13
13
13
13
13
13
13
13
14
14
14
14
14
14
14
14
15
15
14
14
14
14
14
14
14
14
13
13
13
13
13
13
13
13
13
13
13
13
13
14
14
14
14
14
14
14
13
13
13
13
13
13
13
13
13
13
13
13
13
13
13
13
13
13
13
13
13
14
14
14
14
14
13
13
13
13
13
13
13
14
14
14
14
13
13
13
14
14
14
14
15
15
15
15
15
15
15
15
15
15
15
16
16
16
15
14
13
13
13
13
13
13
13
13
13
13
13
11
11
11
11
11
10
10
8
8
8
8
8
9
9
8
8
8
8
8
8
8
8
8
8
8
8
8
8
8
8
8
8
8
8
8
8
8
8
8
8
8
8
8
7
7
7
7
7
7
7
7
7
7
7
7
7
7
7
7
7
7
7
7
7
7
7
7
7
7
7
6
6
6
6
6
6
6
6
6
7
7
7
7
6
5
5
5
5
5
5
5
5
5
5
5
6
6
6
6
6
6
6
6
6
6
6
6
6
6
8
8
8
8
8
8
8
8
8
8
8
8
8
8
8
8
8
8
8
8
8
8
8
8
8
8
8
8
8
8
8
8
8
8
8
8
8
8
8
8
8
8
8
8
8
7
7
7
7
7
7
7
7
7
7
6
6
4
4
4
4
4
4
4
5
5
5
5
5
5
5
5
5
5
5
5
5
5
5
5
5
5
5
4
4
4
4
4
4
4
4
4
4
2
2
2
2
2
2
2
2
2
2
2
2
2
2
2
2
2
2
2
2
2
2
2
2
2
2
2
2
2
2
2
2
2
2
2
2
1
1
1
1
1
1
1
1
1
1
1
2
2
2
2
2
2
2
2
2
2
2
2
2
2
2
2
2
2
2
2
2
2
2
2
2
2
2
2
2
2
2
3
3
3
3
3
3
4
4
4
4
4
4
4
4
4
4
4
4
4
4
4
4
4
4
4
4
4
4
4
4
4
4
4
4
4
4
4
4
4
4
4
4
4
4
4
4
4
5
5
5
5
5
5
5
5
5
5
5
5
5
5
5
5
5
5
5
5
4
4
5
5
5
5
6
6
6
6
6
6
6
6
6
6
6
6
6
6
6
6
7
7
7
7
7
7
7
8
8
8
8
8
8
8
8
8
8
8
8
8
8
8
8
8
8
8
8
8
8
8
8
8
8
8
8
8
8
8
8
8
8
8
8
9
9
9
9
9
9
9
9
9
9
9
8
8
8
7
7
7
7
7
7
7
7
7
7
7
7
7
7
7
7
7
7
7
7
7
7
7
7
7
7
7
6
6
6
6
6
6
6
6
6
6
6
6
6
6
6
6
6
6
6
6
6
5
5
5
5
5
5
5
5
5
5
4
4
3
3
3
3
3
3
3
3
3
3
3
3
3
3
3
3
5
5
5
5
5
5
5
5
5
5
5
5
5
5
5
5
5
5
5
5
5
5
5
5
5
5
5
5
5
5
5
5
6
6
6
6
6
6
6
6
6
6
6
6
6
7
6
6
6
6
6
6
6
6
6
6
5
5
5
5
5
5
5
5
5
5
5
5
5
5
5
5
5
5
5
5
5
5
5
5
5
5
4
4
4
4
4
4
4
4
4
4
4
4
4
5
5
5
5
5
5
5
5
5
5
5
5
5
5
5
5
5
5
5
7
7
7
7
7
7
7
7
7
7
7
7
7
7
7
7
7
7
7
7
7
6
6
6
6
6
8
8
7
7
7
7
8
8
8
8
8
8
8
8
8
8
8
8
8
8
8
8
8
8
8
8
8
8
8
8
8
8
8
8
8
8
8
8
8
8
8
9
10
10
10
10
10
10
10
10
10
10
10
10
10
10
10
10
10
10
11
11
10
9
9
9
9
9
9
9
9
9
9
9
9
9
9
9
9
8
8
9
10
10
9
9
9
9
9
9
9
9
9
10
10
10
10
10
11
11
11
11
10
10
10
9
9
9
9
9
9
9
9
9
9
10
9
9
9
9
9
9
9
9
9
9
9
9
9
9
9
9
9
9
9
9
8
8
10
10
10
10
10
10
10
10
10
10
10
11
11
11
11
11
11
11
11
11
10
10
10
10
10
10
10
10
9
9
9
9
9
9
9
9
9
9
9
9
9
9
9
9
9
10
10
10
10
10
10
10
10
10
10
9
9
10
10
10
10
10
10
10
10
10
10
10
10
10
10
10
10
11
11
11
11
11
11
11
11
11
10
10
11
11
11
11
12
11
11
11
11
12
12
12
12
13
13
13
13
13
13
13
13
13
13
13
13
13
13
13
13
13
13
13
11
11
12
12
12
12
12
12
12
12
12
12
12
12
12
12
12
12
12
11
11
11
11
11
11
11
11
13
13
13
13
12
12
11
10
10
10
10
11
11
11
11
11
12
12
12
12
12
12
12
12
12
12
12
12
12
12
12
12
12
12
12
12
12
12
12
12
12
12
12
12
13
13
13
13
13
13
13
13
13
13
12
12
12
12
12
12
12
12
12
12
12
12
12
12
11
11
11
11
12
11
11
11
11
11
11
11
11
11
12
10
10
9
9
9
9
9
9
9
9
9
9
9
9
9
9
9
10
10
10
10
10
10
10
10
10
10
10
10
10
11
11
11
11
11
11
11
11
11
11
11
11
11
11
10
10
10
10
9
9
9
9
9
10
10
10
10
10
11
12
12
12
11
11
11
11
11
11
11
12
12
13
13
13
13
13
13
13
13
13
13
14
14
15
15
15
15
15
15
15
15
15
15
15
15
15
15
15
15
16
16
16
16
16
16
16
16
16
17
17
16
16
16
16
16
16
16
16
16
16
16
14
14
14
14
15
12
12
10
10
10
10
10
10
10
10
10
11
11
11
11
11
11
11
11
11
12
12
12
12
12
12
12
12
12
12
12
12
12
11
11
11
11
10
10
11
11
13
13
13
13
13
13
13
12
12
12
12
12
12
12
12
12
12
12
13
13
13
13
13
13
13
13
13
13
13
13
13
13
13
13
13
13
13
12
13
13
10
10
10
10
11
11
11
11
14
15
15
15
15
16
16
16
18
18
19
19
19
19
19
19
19
19
19
18
18
18
18
18
18
18
18
18
18
18
18
18
18
18
18
18
18
18
18
18
18
18
18
18
18
18
17
17
17
17
17
17
17
17
17
17
17
17
17
17
17
17
17
17
17
17
17
16
16
16
16
16
17
17
17
17
17
17
17
17
16
16
15
15
15
15
15
15
15
15
15
15
15
15
15
15
15
15
15
15
15
15
15
15
15
15
15
15
15
15
15
15
15
15
15
15
12
9
8
5
5
4
4
4
4
3
2
2
1
1
1
1
1
1
1
2
2
2
2
2
2
2
2
2
2
2
2
2
2
2
2
2
2
2
2
2
2
2
2
2
2
2
2
2
2
2
2
2
2
2
2
2
2
2
2
2
2
2
2
2
2
2
2
2
2
2
2
2
2
2
2
2
2
2
2
2
2
2
2
2
2
1
1
1
1
1
1
1
1
1
1
1
1
1
1
1
1
1
1
1
1
1
1
1
1
1
1
1
1
1
1
1
1
1
1
1
1
1
1
1
1
1
1
1
1
1
2
2
2
2
2
2
2
2
2
2
2
2
2
3
3
3
3
3
3
3
3
3
3
3
3
3
3
3
3
3
3
3
3
3
2
1
1
1
1
1
1
1
1
1
1
1
1
1
1
1
1
1
1
1
1
1
1
1
1
1
1
1
1
1
1
1
1
1
1
1
1
1
1
1
1
1
1
1
1
1
1
1
1
1
1
1
1
1
1
1
1
1
1
1
1
1
1
1
1
1
1
1
1
1
1
1
1
1
1
1
1
1
1
1
1
1
1
1
1
1
1
1
1
1
1
1
1
1
1
1
1
1
1
1
1
1
1
0
0
0
1
1
1
1
1
1
1
1
1
1
1
1
1
1
1
1
1
1
1
1
1
1
1
1
1
1
1
1
1
1
1
1
1
1
1
1
1
1
1
1
1
1
1
1
1
1
1
1
1
1
1
1
1
1
1
1
1
1
1
2
2
2
2
2
2
2
2
2
2
2
2
1
1
1
1
1
1
1
1
1
1
1
1
1
1
1
1
1
1
1
1
1
1
1
1
1
1
1
1
1
1
1
1
1
1
1
1
1
1
1
1
1
1
1
1
1
1
1
1
1
1
1
1
1
0
0
0
0
0
0
0
0
0
0
0
0
0
0
0
0
0
0
0
0
0
0
0
0
0
0
0
0
0
0
0
0
0
0
0
0
0
0
0
0
0
0
0
0
0
0
0
0
0
0
0
0
0
0
0
0
0
0
0
0
0
0
0
0
0
0
0
0
0
0
0
0
0
0
0
0
0
0
0
0
0
0
0
0
0
0
0
0
0
0
0
0
0
0
0
0
0
0
0
0
0
0
0
0
0
0
0
0
0
0
0
0
0
0
0
0
0
0
0
0
0
0
0
0
0
0
0
0
0
0
0
0
0
0
0
0
0
0
0
0
0
0
0
0
0
0
0
0
0
0
0
0
0
0
0
0
0
0
0
0
0
0
0
0
0
0
0
0
0
0
0
0
0
0
0
0
0
0
0
0
0
0
0
0
0
0
0
0
0
0
0
0
0
0
0
0
0
0
0
0
0
0
0
0
0
0
0
0
0
0
0
0
0
0
0
0
0
0
0
0
0
0
0
0
0
0
0
0
0
0
0
0
0
0
0
0
0
0
0
0
0
0
0
0
0
0
0
0
0
0
0
0
0
0
0
0
0
0
0
0
0
0
0
0
0
0
0
0
0
0
0
0
0
0
0
0
0
0
0
2
2
2
2
2
2
2
2
2
3
3
3
3
3
4
4
4
4
4
4
4
4
4
4
4
4
4
4
4
4
4
4
4
4
4
4
4
4
4
4
4
4
4
4
4
4
4
4
4
4
4
4
4
4
4
4
4
4
4
4
4
4
4
4
4
4
4
4
4
4
4
4
4
4
4
4
4
4
4
4
4
4
4
4
4
4
4
4
4
4
4
4
4
4
4
4
4
4
4
4
4
4
4
5
5
5
5
5
5
5
5
5
5
5
4
4
4
5
5
5
5
5
5
5
5
5
5
5
5
5
5
6
6
6
6
5
5
5
5
5
5
5
5
5
5
5
5
5
5
5
5
5
5
6
6
6
6
6
6
6
6
6
10
11
11
11
23
23
22
27
27
27
27
27
27
27
27
29
29
30
33
34
33
34
34
34
34
34
34
35
35
35
35
35
36
36
36
36
36
36
36
36
36
36
36
36
37
38
39
39
39
39
39
41
42
42
43
44
45
45
45
45
45
45
45
45
46
46
47
47
48
48
48
48
48
48
48
49
50
50
50
50
50
50
50
50
50
50
50
50
51
51
51
51
51
51
52
53
53
52
52
52
52
52
52
52
52
52
52
52
52
52
53
53
53
53
57
56
57
57
57
57
57
57
57
57
57
57
57
57
57
58
58
58
58
58
58
58
58
58
58
58
57
57
57
57
57
57
57
57
55
55
55
56
57
56
56
55
54
54
54
54
54
51
50
48
48
48
48
47
46
44
44
45
43
43
43
43
45
46
46
50
49
49
49
45
44
43
34
34
33
33
33
32
32
32
32
32
33
34
34
36
36
35
35
35
37
38
38
38
38
38
36
36
36
34
35
36
36
35
35
34
34
34
34
34
34
35
35
38
37
37
38
38
38
38
37
38
38
38
38
37
37
37
37
37
37
38
39
41
41
41
41
41
42
40
42
42
42
44
44
44
44
44
44
44
45
45
45
46
47
47
45
45
45
46
46
46
47
47
47
47
47
47
48
48
48
48
48
48
48
48
48
48
49
49
49
49
49
48
48
48
45
45
45
45
45
42
42
42
41
41
41
41
41
41
41
40
40
40
40
40
40
40
38
38
37
37
37
37
37
37
37
37
37
37
37
37
37
37
37
37
37
37
37
37
37
37
37
37
37
35
35
35
34
34
34
34
34
34
32
32
29
28
28
27
26
23
22
22
22
24
24
23
21
21
22
21
18
17
17
17
16
16
16
16
15
15
16
16
16
16
16
14
14
15
15
15
15
15
15
15
15
14
13
11
10
9
9
10
10
10
11
11
11
11
11
11
11
12
12
12
12
13
13
13
13
13
13
14
14
14
14
14
14
14
14
14
14
14
15
16
16
16
16
16
16
16
16
16
17
17
17
17
17
17
17
18
18
18
18
18
18
18
18
19
19
18
18
18
18
18
18
18
18
18
19
19
19
19
19
19
19
19
19
19
19
19
19
19
19
19
19
19
19
19
19
19
19
19
19
19
19
19
19
19
19
19
19
18
18
18
19
19
19
19
19
19
19
20
20
20
21
21
21
22
22
22
22
22
24
24
23
24
24
24
24
24
24
24
24
24
24
24
22
22
22
26
26
26
25
25
25
25
25
25
25
26
26
25
25
25
25
25
22
22
22
23
23
23
22
22
21
21
21
21
21
21
21
21
21
22
22
22
22
22
22
22
22
22
22
22
21
22
22
22
22
22
19
19
18
18
18
18
18
18
18
18
18
18
18
18
18
18
18
18
18
18
18
18
18
18
18
18
18
18
18
18
18
18
18
18
18
18
17
17
16
16
16
16
16
16
16
16
16
16
16
16
16
16
16
16
16
16
16
16
16
16
15
15
15
12
12
12
12
11
11
11
11
10
10
9
9
9
9
9
9
10
10
10
10
10
9
8
8
8
8
7
7
6
5
5
5
5
5
4
4
3
2
2
2
2
2
2
2
2
2
2
2
2
2
2
2
2
2
2
2
2
2
2
2
2
2
2
2
2
2
2
2
2
2
2
2
2
2
1
1
1
1
1
1
1
1
1
1
1
1
1
1
1
1
1
1
1
1
1
1
1
1
1
1
1
1
1
1
1
1
1
1
1
1
1
1
1
1
1
0
0
0
0
0
0
0
0
0
0
0
0
0
0
0
0
0
0
0
0
0
0
0
0
0
0
0
0
0
0
0
0
0
0
0
0
0
0
0
0
0
0
0
0
0
0
0
0
0
0
0
0
1
1
1
1
1
1
1
1
1
1
1
1
1
1
1
1
1
1
1
1
1
1
1
1
1
1
1
1
1
1
1
1
1
1
1
1
1
1
1
1
1
1
1
1
1
1
1
1
1
1
1
1
1
1
1
1
1
1
1
1
1
1
1
1
1
1
1
1
1
1
1
1
1
1
1
1
1
1
1
1
1
1
1
1
1
1
1
1
1
1
1
1
1
1
1
1
1
1
1
1
1
1
1
1
1
1
1
1
1
1
1
1
1
1
1
1
1
0
0
0
0
0
0
0
0
0
0
0
0
0
0
0
0
0
0
0
0
0
0
0
0
0
0
0
0
0
0
0
0
0
0
0
0
0
0
0
0
0
0
0
0
0
0
0
0
0
0
0
0
0
0
0
0
0
0
0
0
0
0
0
0
0
0
0
0
0
0
0
0
0
0
0
0
0
0
0
0
0
0
0
0
0
0
0
0
0
0
0
0
0
0
0
0
0
0
0
0
0
0
0
0
0
0
0
0
0
0
0
0
0
0
0
0
0
0
0
0
0
0
0
0
0
0
0
0
0
0
0
0
0
0
0
0
0
0
0
0
0
0
0
0
0
0
0
0
0
0
0
0
0
0
0
0
0
0
0
0
0
0
0
0
0
0
0
0
0
0
0
0
0
0
0
0
0
0
0
0
0
0
0
0
0
0
0
0
0
0
0
0
0
0
0
0
0
0
0
0
0
0
0
0
0
0
0
0
2
1
1
1
1
1
1
1
1
1
1
1
1
1
1
1
1
1
1
1
1
1
1
1
1
1
1
1
1
1
1
1
1
1
1
1
1
1
1
1
1
1
1
1
1
1
1
1
1
1
1
1
1
1
1
1
1
1
2
2
2
2
2
2
2
2
2
2
2
2
2
2
2
2
2
2
2
2
2
2
2
2
2
2
2
2
2
2
2
2
2
2
2
2
2
2
2
2
2
2
2
2
2
2
2
2
1
1
1
1
1
1
1
1
1
1
1
1
1
1
1
1
1
1
1
1
1
1
1
1
1
1
1
1
1
1
1
2
2
2
2
2
2
2
2
2
2
2
2
2
2
2
2
2
2
2
2
2
3
3
3
3
3
3
3
3
3
3
3
3
3
3
3
3
3
3
3
3
3
3
3
3
3
3
3
3
3
3
3
2
2
1
1
1
1
1
1
1
1
1
1
1
1
2
2
2
2
2
2
2
2
2
2
2
2
2
2
2
2
2
2
2
2
2
2
2
2
2
2
2
2
2
2
2
2
2
2
2
2
2
2
2
2
2
2
2
2
2
3
3
3
3
3
3
2
2
2
2
2
2
2
2
2
2
2
2
2
2
2
2
2
2
2
2
2
1
1
1
1
1
1
1
1
1
1
1
1
1
1
1
1
1
1
1
1
1
1
1
1
1
1
1
1
1
1
1
1
1
1
1
1
1
1
1
1
1
1
1
1
1
1
1
1
1
1
1
1
1
1
1
1
1
1
1
1
1
1
1
1
1
1
1
1
1
1
1
1
1
1
1
1
1
0
0
0
0
0
0
0
0
0
0
0
0
0
0
0
0
0
0
0
0
0
0
0
0
0
0
0
0
0
0
0
0
0
0
0
0
0
0
0
0
0
0
0
0
0
0
0
0
0
0
0
0
0
0
0
0
0
0
0
0
0
0
0
0
0
0
0
0
0
0
0
0
0
0
0
0
0
0
0
0
0
0
0
0
0
0
0
0
0
0
0
0
0
0
0
0
0
0
0
0
0
0
0
0
0
0
0
0
0
0
0
0
0
0
0
0
0
0
0
0
0
0
0
0
0
0
0
0
0
0
0
0
0
0
0
0
0
0
0
0
0
0
0
0
0
0
0
0
0
0
0
0
0
0
0
0
0
0
0
0
0
0
0
0
0
0
0
0
0
0
0
0
0
0
0
0
0
0
0
0
0
0
0
0
0
0
0
0
0
0
0
0
0
0
0
0
0
0
0
0
0
0
0
0
0
0
0
0
0
0
0
0
0
0
0
0
0
0
0
0
0
0
0
0
0
0
0
0
0
0
0
0
0
0
0
0
0
0
0
0
0
0
0
0
0
0
0
0
0
0
0
0
0
0
0
0
0
0
0
0
0
0
0
0
0
0
0
0
0
0
0
0
0
0
0
0
0
0
0
0
0
0
0
0
0
0
0
0
0
0
0
0
0
0
0
0
0
0
0
0
0
0
0
0
0
0
0
0
0
0
0
0
0
0
0
0
0
0
0
0
0
0
0
0
0
0
0
0
0
0
0
0
0
0
0
0
0
0
0
0
0
0
0
0
0
0
0
0
0
0
0
0
0
0
0
0
0
0
0
0
0
0
0
0
0
0
0
0
0
0
0
0
0
0
0
0
0
0
0
0
0
0
0
0
0
0
0
0
0
0
0
0
0
0
0
0
0
0
0
0
0
0
0
0
0
0
0
0
0
0
0
0
0
0
0
0
0
0
0
0
0
0
0
0
0
0
0
0
0
0
0
0
0
0
0
0
0
0
0
0
0
0
0
0
0
0
0
0
0
0
0
0
0
0
0
0
0
0
0
0
0
0
0
0
0
0
0
0
0
0
0
0
0
0
0
0
0
0
0
0
0
0
0
0
0
0
0
0
0
0
0
0
0
0
0
0
0
0
0
0
0
0
0
0
0
0
0
0
0
0
0
0
0
0
0
0
0
0
0
0
0
0
0
0
0
0
0
0
0
0
0
0
0
0
0
0
0
0
0
0
0
0
0
0
0
0
0
0
0
0
0
0
0
0
0
0
0
0
0
0
0
0
0
0
0
0
0
0
0
0
0
0
0
0
0
0
0
0
0
0
0
0
0
0
0
0
0
0
0
0
0
0
0
0
0
0
0
0
0
0
0
0
0
0
0
0
0
0
0
0
0
0
0
0
0
0
0
0
0
0
0
0
0
0
0
0
0
0
0
0
0
0
0
0
0
0
0
0
0
0
0
0
0
0
0
0
0
0
0
0
0
0
0
0
0
0
0
0
0
0
0
0
0
0
0
0
0
0
0
0
0
0
0
0
0
0
0
0
0
0
0
0
0
0
0
0
0
0
0
0
0
0
0
0
0
0
0
0
0
0
0
0
0
0
0
0
0
0
0
0
0
0
0
0
0
0
0
0
0
0
0
0
0
0
0
0
0
0
0
0
0
0
0
0
0
0
0
0
0
0
0
0
0
0
0
0
0
0
0
0
0
0
0
0
0
0
0
0
0
0
0
0
0
0
0
0
0
0
0
0
0
0
0
0
0
0
0
0
0
0
0
0
0
0
0
0
0
0
0
0
0
0
0
0
0
0
0
0
0
0
0
0
0
0
0
0
0
0
0
0
0
0
0
0
0
0
0
0
0
0
0
0
0
0
0
0
0
0
0
0
0
0
0
0
0
0
0
0
0
0
0
0
0
0
0
0
0
0
0
0
0
0
0
0
0
0
0
0
0
0
0
0
0
0
0
0
0
0
0
0
0
0
0
0
0
0
0
0
0
0
0
0
0
0
0
0
0
0
0
0
0
0
0
0
0
0
0
0
0
0
0
0
0
0
0
0
0
0
0
0
0
0
0
0
0
0
0
0
0
0
0
0
0
0
0
0
0
0
0
0
0
0
0
0
0
0
0
0
0
0
0
0
1
1
1
1
1
1
1
1
1
1
1
1
1
1
2
2
2
2
2
2
2
2
2
2
2
2
2
2
2
2
2
2
2
2
2
2
2
2
2
2
2
2
2
2
2
2
2
2
2
2
2
2
2
2
2
2
2
2
2
2
2
2
2
2
2
2
2
2
2
2
2
2
2
2
2
2
2
2
2
2
2
2
2
2
2
2
2
2
2
2
2
2
2
2
2
2
2
2
2
2
2
2
2
2
2
2
1
1
1
1
1
1
1
1
1
1
1
1
1
1
1
1
1
1
1
1
1
1
1
1
1
1
0
0
0
0
0
0
0
0
1
1
1
1
1
1
1
1
1
1
1
1
1
1
1
1
1
1
0
0
0
0
0
0
0
0
0
0
0
0
0
0
0
0
0
0
0
0
0
0
0
0
0
0
0
0
0
0
1
1
1
1
1
1
1
1
1
1
1
1
1
1
1
1
1
1
1
1
1
1
1
1
1
1
1
1
1
1
1
1
1
1
1
1
1
1
1
1
1
1
1
1
1
1
1
1
1
1
1
1
1
1
1
1
1
1
1
1
1
1
1
1
1
1
1
1
1
1
1
1
1
1
1
1
1
1
1
1
1
1
1
1
1
1
1
1
1
1
1
1
1
1
1
1
1
1
1
1
1
1
1
1
1
1
1
1
1
1
1
1
1
1
1
1
1
0
0
0
0
0
0
0
0
0
0
0
0
0
0
0
0
0
0
0
0
1
1
1
1
1
1
1
1
1
1
1
1
1
1
1
1
1
1
1
1
1
1
1
1
1
1
1
1
1
1
1
1
1
1
1
1
1
1
1
1
1
1
1
1
1
1
1
1
1
1
1
1
1
1
1
1
1
1
1
1
1
1
1
1
1
1
1
1
1
1
0
0
1
1
1
1
1
1
1
1
1
1
1
1
1
1
1
1
1
1
1
1
1
1
1
1
1
1
1
1
1
1
1
1
1
1
1
1
1
1
1
1
1
1
1
1
1
1
1
1
1
1
1
1
1
1
1
1
1
1
1
1
1
1
1
1
1
1
1
1
1
1
1
1
1
1
1
1
1
1
1
1
1
1
1
1
1
1
1
1
1
1
1
1
1
1
1
1
1
1
1
1
1
1
1
1
1
1
1
1
1
1
1
1
1
1
1
1
1
1
1
1
1
1
1
1
1
1
1
1
1
1
1
1
1
1
1
1
1
1
1
1
1
1
1
1
1
1
1
1
1
1
1
1
1
1
1
1
1
1
1
1
1
1
1
1
1
1
1
1
1
1
1
1
1
1
1
1
1
1
1
1
1
1
1
1
1
1
1
1
1
1
1
1
1
1
1
1
1
1
1
1
1
1
1
1
1
1
1
1
1
1
1
1
0
0
0
0
0
0
0
0
0
0
0
0
0
0
0
0
0
0
0
0
0
0
0
0
0
0
0
0
0
0
0
0
0
0
0
0
0
0
0
0
0
0
0
0
0
0
0
0
0
0
0
0
0
0
0
0
0
0
0
0
0
0
0
0
0
0
0
0
0
0
0
0
0
0
0
0
0
0
0
0
0
0
0
0
0
0
0
0
0
0
0
0
0
0
0
0
0
0
0
0
0
0
0
0
0
0
0
0
0
0
0
0
0
0
0
0
0
0
0
0
0
0
0
0
0
0
0
0
0
0
0
0
0
0
0
0
0
0
0
0
0
0
0
0
0
0
0
0
0
0
0
0
0
0
0
0
0
0
0
0
0
0
0
0
0
0
2
2
2
2
2
2
2
2
2
2
2
2
2
2
2
2
2
2
2
2
2
2
2
2
2
2
2
2
2
2
2
2
2
2
2
2
2
2
2
2
2
2
2
2
2
2
2
2
2
2
2
2
2
2
2
2
2
2
2
2
2
2
2
2
2
2
2
2
2
2
2
2
2
2
2
2
2
2
2
2
2
2
2
2
2
2
2
2
2
2
2
2
2
2
2
2
2
2
2
2
2
2
2
2
2
2
2
2
2
2
2
2
2
2
2
2
2
2
2
2
2
2
2
2
2
2
2
2
2
2
2
2
2
2
2
2
2
2
2
2
2
2
4
3
3
3
3
3
3
3
3
3
3
3
3
3
3
3
3
3
3
3
3
3
3
3
3
3
3
3
3
3
3
3
3
3
3
3
3
3
3
3
3
3
3
3
3
3
3
3
3
3
3
3
3
3
3
3
3
3
3
3
3
3
3
3
3
3
3
3
3
3
3
3
3
3
3
3
3
3
3
3
3
3
3
3
2
2
2
2
1
1
1
1
1
1
1
1
1
1
1
1
1
1
1
1
1
1
1
1
1
1
1
1
1
1
1
1
1
1
1
1
1
1
1
1
1
1
1
1
1
1
1
1
1
1
0
0
0
0
0
0
0
0
0
0
0
0
0
0
0
0
0
0
0
0
0
0
0
0
0
0
0
0
0
0
0
0
0
0
0
0
0
0
0
0
0
0
0
0
0
0
0
0
0
0
0
0
0
0
0
0
0
0
0
0
0
0
0
0
0
0
0
0
0
0
0
0
0
0
0
1
1
1
1
1
1
1
1
1
1
1
1
1
1
1
1
1
1
1
1
1
1
1
1
1
1
1
1
1
1
1
1
1
1
1
1
1
1
1
1
1
1
1
1
1
1
1
1
1
1
1
1
1
0
0
0
0
0
0
0
0
0
0
0
0
0
0
0
0
0
0
0
0
0
0
0
0
0
0
0
0
0
0
0
0
0
0
0
0
0
0
0
0
0
0
0
0
0
0
0
0
0
0
0
0
0
0
0
0
0
0
0
0
0
0
0
0
0
0
0
0
1
1
1
1
1
1
1
1
1
1
1
1
0
0
0
0
0
0
0
0
0
0
0
0
0
0
0
0
0
0
0
0
0
0
0
0
0
0
0
0
0
0
0
0
0
0
0
0
0
0
0
0
0
0
0
0
0
0
0
0
0
0
0
0
0
0
0
0
0
0
0
0
0
0
0
0
0
0
0
0
0
0
0
0
0
0
0
0
0
0
0
0
0
0
0
0
0
0
0
0
0
0
0
0
0
0
0
0
0
0
0
0
0
0
0
0
0
0
0
0
0
0
0
0
0
0
0
0
0
0
0
0
0
0
0
0
0
0
0
0
0
0
0
0
0
0
0
0
0
0
0
0
0
0
0
0
0
0
0
0
0
0
0
0
0
0
0
0
0
0
0
0
0
0
0
0
0
0
0
0
0
0
0
0
0
0
0
0
0
0
0
0
0
0
0
0
0
0
0
0
0
0
0
0
0
0
0
0
0
0
0
0
0
0
0
0
0
0
0
0
0
0
0
0
0
0
0
0
0
0
0
0
0
0
0
0
0
0
0
0
0
0
0
0
0
0
0
0
0
0
0
0
0
0
0
0
0
0
0
0
0
0
0
0
0
0
0
0
0
0
0
0
0
0
0
0
0
0
0
0
0
0
0
0
0
0
0
0
0
0
0
0
0
0
0
0
0
0
0
0
0
0
0
0
0
0
0
0
0
0
0
0
0
0
0
0
0
0
0
0
0
0
0
0
0
0
0
0
0
0
0
0
0
0
0
0
0
0
0
0
0
0
0
0
0
0
0
0
0
0
0
0
0
0
0
0
0
0
0
0
0
0
0
0
0
0
0
0
0
0
0
0
0
0
0
0
0
0
0
0
0
0
0
0
0
0
0
0
0
0
0
0
0
0
0
0
0
0
0
0
0
0
0
0
0
0
0
0
0
0
0
0
0
0
0
0
0
0
0
0
0
0
0
0
0
0
0
0
0
0
0
0
0
0
0
0
0
0
0
0
0
0
0
0
0
0
0
0
0
0
0
0
0
0
0
0
0
0
0
0
0
0
0
0
0
0
0
0
0
0
0
0
0
0
0
0
0
0
0
0
0
0
0
0
0
0
0
0
0
0
0
0
0
0
0
0
0
0
0
0
0
0
0
0
0
0
0
0
0
0
0
0
0
0
0
0
0
0
0
0
0
0
0
0
0
0
0
0
0
0
0
0
0
0
0
0
0
0
0
0
0
0
0
0
0
0
0
0
0
0
0
0
0
0
0
0
0
0
0
0
0
0
0
0
0
0
0
0
0
0
0
0
0
0
0
0
0
0
0
0
0
0
0
0
0
0
0
0
0
0
0
0
0
0
0
0
0
0
0
0
0
0
0
0
0
0
0
0
0
0
0
0
0
0
0
0
0
0
0
0
0
0
0
0
0
0
0
0
0
0
0
0
0
0
0
0
0
0
0
0
0
0
0
0
0
0
0
0
0
0
0
0
0
0
0
0
0
0
0
0
0
0
0
0
0
0
0
0
0
0
0
0
0
0
0
0
0
0
0
0
0
0
0
0
0
0
0
0
0
0
0
0
0
0
0
0
0
0
0
0
0
0
0
0
0
0
0
0
0
0
0
0
0
0
0
0
0
0
0
0
0
0
0
0
0
0
0
0
0
0
0
0
0
0
0
0
0
0
0
0
0
0
0
0
0
0
0
0
0
0
0
0
0
0
0
0
0
0
0
0
0
0
0
0
0
0
0
0
0
0
0
0
0
0
0
0
0
0
0
0
0
0
0
0
0
0
0
0
0
0
0
0
0
0
0
0
0
0
0
0
0
0
0
0
0
0
0
0
0
0
0
0
0
0
0
0
0
0
0
0
0
0
0
0
0
0
0
0
0
0
0
0
0
0
0
0
0
0
0
0
0
0
0
0
0
0
0
0
0
0
0
0
0
0
0
0
0
0
0
0
0
0
0
0
0
0
0
0
0
0
0
0
0
0
0
0
0
0
0
0
0
0
0
0
0
0
0
0
0
0
0
0
0
0
0
0
0
0
0
0
0
0
0
0
0
0
0
0
0
0
0
0
0
0
0
0
0
0
0
0
0
0
0
0
0
0
0
0
0
0
0
0
0
0
0
0
0
0
0
0
0
0
0
0
0
0
0
0
0
0
0
0
0
0
0
0
0
0
0
0
0
0
0
0
0
0
0
0
0
0
0
0
0
0
0
0
0
0
0
0
0
0
0
0
0
0
0
0
0
0
0
0
0
0
0
0
0
0
0
0
0
0
0
0
0
0
0
0
0
0
0
0
0
0
0
0
0
0
0
0
0
0
0
0
0
0
0
0
0
0
0
0
0
0
0
0
0
0
0
0
0
0
0
0
0
0
1
1
1
1
1
1
1
1
1
1
1
1
1
1
1
1
1
1
1
1
1
1
1
1
1
1
1
1
1
1
1
1
0
0
0
0
0
0
0
0
0
0
0
0
0
0
0
0
0
0
0
0
0
0
0
0
0
0
0
0
0
0
0
0
0
0
0
0
0
0
0
0
0
0
0
0
0
0
0
0
0
0
0
0
0
0
0
0
0
0
0
0
0
0
0
0
0
0
0
0
0
0
0
0
0
0
0
0
0
0
0
0
0
0
0
0
0
0
0
0
0
0
0
0
0
0
0
0
0
0
0
0
0
0
0
0
0
0
0
0
0
0
0
0
0
0
0
0
0
0
0
0
0
0
0
0
0
0
0
0
0
0
0
0
0
0
0
0
0
0
0
0
0
0
0
0
0
0
0
0
0
0
0
0
0
0
0
0
0
0
0
0
0
0
0
0
0
0
0
0
0
0
0
0
0
0
0
0
0
0
0
0
0
0
0
0
0
0
0
0
0
0
0
0
0
0
0
0
0
0
0
0
0
0
0
0
0
0
0
0
0
0
0
0
0
0
0
0
0
0
0
0
0
0
0
0
0
0
0
0
0
0
0
0
0
0
0
0
0
0
0
0
0
0
0
0
0
0
0
0
0
0
0
0
0
0
0
0
0
0
0
0
0
0
0
0
0
0
0
0
0
0
0
0
0
0
0
0
0
0
0
0
0
0
0
0
0
0
0
0
0
0
0
0
0
0
0
0
0
0
0
0
0
0
0
0
0
0
0
0
0
0
0
0
0
0
0
0
0
0
0
0
0
0
0
0
0
0
0
0
0
0
0
0
0
0
0
0
0
0
0
0
0
0
0
0
0
0
0
0
0
0
0
0
0
0
0
0
0
0
0
0
0
0
0
0
0
0
0
0
0
0
0
0
0
0
0
0
0
0
0
0
0
0
0
0
0
0
0
0
0
0
0
0
0
0
0
1
1
1
1
1
1
1
1
1
1
1
1
1
1
1
1
1
1
1
1
1
1
1
1
1
1
1
1
1
1
1
1
1
1
1
1
1
1
1
1
1
1
1
1
1
1
1
1
1
1
1
1
1
1
1
1
1
1
1
1
1
1
1
1
1
1
1
1
1
1
1
1
1
1
1
1
1
1
2
2
2
2
2
2
2
2
2
3
3
3
3
3
3
3
4
5
6
7
7
7
7
7
7
7
8
8
8
8
8
8
8
9
9
9
9
10
11
10
10
10
10
12
12
12
12
12
13
13
13
13
13
13
13
13
13
13
13
13
13
13
13
13
12
12
12
12
12
12
12
12
12
12
12
12
13
13
13
13
13
13
13
13
13
13
13
13
13
13
14
14
14
14
14
14
14
14
14
14
14
15
15
15
16
17
17
17
20
21
21
21
22
22
22
22
22
22
23
23
23
24
24
24
24
24
25
25
25
25
25
25
25
24
24
24
24
23
22
21
20
20
20
20
20
18
17
17
17
17
17
17
17
17
17
17
17
19
19
19
19
19
19
19
19
19
19
18
18
18
18
18
19
19
18
18
18
18
18
19
19
19
19
19
19
19
19
19
19
19
19
19
19
19
19
19
19
19
19
19
19
19
19
19
19
19
19
19
19
19
19
19
19
19
19
19
19
20
20
20
20
20
20
20
20
20
20
20
19
19
19
17
17
17
15
15
15
15
15
15
15
15
15
13
12
12
12
12
12
12
12
12
12
13
13
13
13
12
12
12
12
12
12
12
12
12
12
11
9
9
5
5
4
4
4
4
4
3
3
3
1
1
1
2
3
3
3
3
3
3
3
3
3
3
4
4
4
4
4
4
4
4
4
5
5
5
5
5
5
5
5
5
5
6
6
6
6
6
6
6
6
6
6
6
6
6
6
6
6
6
6
6
6
6
6
6
6
6
6
6
6
6
8
8
8
8
8
8
8
8
8
8
8
7
7
7
7
7
7
7
7
7
7
7
7
7
7
7
7
7
7
7
7
7
7
7
7
8
8
8
8
8
8
8
8
8
8
8
8
8
7
8
8
8
8
8
8
8
8
8
8
8
8
8
8
7
7
7
7
7
7
7
7
7
7
8
8
8
8
8
8
8
8
8
8
8
8
8
8
8
8
7
7
7
6
6
6
6
6
6
6
6
6
6
6
6
6
6
6
6
6
6
6
6
6
6
6
6
7
7
7
7
7
7
7
7
7
7
7
7
7
7
7
7
7
6
6
6
6
6
6
6
6
6
6
6
6
6
6
6
6
6
6
6
6
6
6
5
5
5
5
5
5
5
5
5
5
6
6
6
6
6
6
6
6
6
6
6
6
7
7
7
7
7
7
7
7
7
7
6
6
6
6
6
6
6
6
6
6
6
6
6
6
6
6
6
6
7
8
8
8
9
9
10
10
11
11
11
11
11
11
11
12
12
12
12
12
12
12
12
12
12
12
13
13
13
13
13
13
13
13
13
13
13
13
13
13
13
13
13
13
13
13
13
13
13
13
13
13
13
13
13
13
13
13
13
13
13
12
12
12
12
11
11
11
11
11
11
11
11
11
11
11
11
11
11
11
11
11
11
11
11
11
11
11
11
11
11
11
11
11
11
11
11
11
11
9
9
9
9
9
9
9
9
9
9
9
9
9
8
7
7
7
7
7
7
7
7
7
7
7
7
7
8
8
8
8
3
3
3
3
3
4
5
5
5
4
4
4
4
3
3
3
3
3
3
3
3
3
3
3
3
3
3
3
3
3
3
3
3
4
6
6
6
6
6
6
6
6
6
7
8
8
8
8
8
8
8
8
8
8
8
8
8
8
8
9
9
9
9
9
8
8
8
9
9
9
9
9
9
9
9
9
9
9
9
9
9
9
9
9
9
9
9
9
9
9
9
9
9
9
9
9
9
9
9
9
9
9
9
9
9
9
9
9
9
9
9
9
9
9
9
9
9
9
9
9
9
9
9
9
9
9
9
9
9
9
9
9
9
9
9
9
9
9
9
8
8
8
8
8
8
8
8
8
8
8
8
8
8
8
9
9
9
9
9
9
8
8
8
8
8
8
8
8
8
8
8
8
8
8
8
7
6
6
6
6
6
6
6
6
6
6
6
6
5
5
5
5
5
5
5
5
5
5
5
5
5
5
5
5
5
5
5
5
5
5
4
4
4
4
4
4
4
4
4
3
3
3
3
3
2
2
2
2
2
2
2
2
2
2
2
2
2
2
2
2
2
2
2
2
2
2
2
2
2
2
2
2
2
2
2
2
2
2
2
2
2
2
2
2
2
2
2
2
2
2
2
1
1
1
1
0
0
0
0
0
0
0
0
0
0
0
0
0
0
0
0
0
0
0
0
0
0
0
0
0
0
0
0
0
0
0
0
0
0
0
0
0
0
0
0
0
0
0
0
0
0
0
0
0
0
0
0
0
0
0
0
0
0
0
0
0
0
0
0
0
0
0
0
0
0
0
0
0
0
0
0
0
0
0
0
0
0
0
0
0
0
0
0
0
0
0
0
0
0
0
0
0
0
0
0
0
0
0
0
0
0
0
0
0
0
0
0
0
0
0
0
0
0
0
0
0
0
0
0
0
0
0
0
0
0
0
0
0
0
0
0
0
0
0
0
0
0
0
0
0
0
0
0
0
0
0
0
0
0
0
0
0
0
0
0
0
0
0
0
0
0
0
0
0
0
0
0
0
0
0
0
0
0
0
0
0
0
0
0
0
0
0
0
0
0
0
0
0
0
0
0
0
0
0
0
0
0
0
0
0
0
0
0
0
0
0
0
0
0
0
0
0
0
0
0
0
0
0
0
0
0
0
0
0
0
0
0
0
0
0
0
0
0
0
0
0
0
0
0
0
0
0
0
0
0
0
0
0
0
0
0
0
0
0
0
0
0
0
0
0
0
0
0
0
0
0
0
0
0
0
0
0
0
0
0
0
0
0
0
0
0
0
0
0
0
0
0
0
0
0
0
0
0
0
0
0
0
0
0
0
0
0
0
0
0
0
0
0
0
0
0
0
0
0
0
0
0
0
0
0
0
0
0
0
0
0
0
0
0
0
0
0
0
0
0
0
0
0
0
0
0
0
0
0
0
0
0
0
0
0
0
0
0
0
0
0
0
0
0
0
0
0
0
0
0
0
0
0
0
0
0
0
0
0
0
0
0
0
0
0
0
0
0
0
0
0
0
0
0
0
0
0
0
0
0
0
0
0
0
0
0
0
0
0
0
0
0
0
0
0
0
0
0
0
0
0
0
0
0
0
0
0
0
0
0
0
0
0
0
0
0
0
0
0
0
0
0
0
0
0
0
0
0
0
0
0
0
0
0
0
0
0
0
0
0
0
0
0
0
0
0
0
0
0
0
0
0
0
0
0
0
0
0
0
0
0
0
0
0
0
0
0
0
0
0
0
0
0
0
0
0
0
0
0
0
0
0
0
0
0
0
0
0
0
0
0
0
0
0
0
0
0
0
0
0
0
0
0
0
0
0
0
0
0
0
0
0
0
0
0
0
0
0
0
0
0
0
0
0
0
0
0
0
0
0
0
0
0
0
0
0
0
0
0
0
0
0
0
0
0
0
0
0
0
0
0
0
0
0
0
0
0
0
0
0
0
0
0
0
0
0
0
0
0
0
0
0
0
0
0
0
0
0
0
0
0
0
0
0
0
0
0
0
0
0
0
0
0
0
0
0
0
0
0
0
0
0
0
0
0
0
0
0
0
0
0
0
0
0
0
0
0
0
0
0
0
0
0
0
0
0
0
0
0
0
0
0
0
0
0
0
0
0
0
0
0
0
0
0
0
0
0
0
0
0
0
0
0
0
0
0
0
0
0
0
0
0
0
0
0
0
0
0
0
0
0
0
0
0
0
0
0
0
0
0
0
0
0
0
0
0
0
0
0
0
0
0
0
0
0
0
0
0
0
0
0
0
0
0
0
0
0
0
0
0
0
0
0
0
0
0
0
0
0
0
0
0
0
0
0
0
0
0
0
0
0
0
0
1
1
1
1
1
1
1
1
1
1
1
1
1
1
1
1
1
1
1
1
1
1
1
1
1
1
1
1
1
1
1
1
1
1
1
1
1
1
1
0
0
0
0
0
0
0
0
0
0
0
0
0
0
0
0
0
0
0
0
0
0
0
0
0
0
0
0
0
0
0
0
0
0
0
0
0
0
0
0
0
0
0
0
0
0
0
0
0
0
0
0
0
0
0
0
0
0
0
0
0
0
0
0
0
0
0
0
0
0
0
0
0
0
0
0
0
0
0
0
0
0
0
0
0
0
0
0
0
0
0
0
0
0
0
0
0
0
0
0
0
0
0
0
0
0
0
0
0
0
0
0
0
0
0
0
0
0
0
0
0
0
0
0
0
0
0
0
0
0
0
0
0
0
0
0
0
0
0
0
0
0
0
0
0
0
0
0
0
0
0
0
0
0
0
0
0
0
0
0
0
0
0
0
0
0
0
0
0
0
0
0
0
0
0
0
0
0
0
0
0
0
0
0
0
0
0
0
0
0
0
0
0
0
0
0
0
0
0
0
0
0
0
0
0
0
0
0
0
0
0
0
0
0
0
0
0
0
0
0
0
0
0
0
0
0
0
0
0
0
0
0
0
0
0
0
0
0
0
0
0
0
0
0
0
0
0
0
0
0
0
0
0
0
0
0
0
0
0
0
0
0
0
0
0
0
0
0
0
0
0
0
0
0
0
0
0
0
0
0
0
0
0
0
0
0
0
0
0
0
0
0
0
0
0
0
0
0
0
0
0
0
0
0
0
0
0
0
0
0
0
0
0
0
0
0
0
0
0
0
0
0
0
0
0
0
0
0
0
0
0
0
0
0
0
0
0
0
0
0
0
0
0
0
0
0
0
0
0
0
0
0
0
0
0
0
0
0
0
0
0
0
0
0
0
0
0
0
0
0
0
0
0
0
0
0
0
0
0
0
0
0
0
0
0
0
0
0
0
0
0
0
0
0
0
0
0
0
0
0
0
0
0
0
0
0
0
0
0
0
0
0
0
0
0
0
0
0
0
0
0
0
0
0
0
0
0
0
0
0
0
0
0
0
0
0
0
0
0
0
0
0
0
0
0
0
0
0
0
0
0
0
0
0
0
0
0
0
0
0
0
0
0
0
0
0
0
0
0
0
0
0
0
0
0
0
0
0
0
0
0
0
0
0
0
0
0
0
0
0
0
0
0
0
0
1
1
1
0
0
0
0
0
0
0
0
0
0
0
0
0
0
0
0
0
0
0
0
0
0
0
0
0
0
0
0
0
0
0
1
1
1
2
2
2
2
2
2
2
2
2
3
3
3
3
3
3
3
3
3
3
3
3
3
3
3
3
3
3
3
3
3
3
3
3
3
3
3
3
3
3
3
3
3
3
3
3
3
3
3
3
3
3
3
3
4
4
4
4
4
4
4
4
4
4
4
4
4
5
5
5
5
5
5
5
5
5
5
5
5
5
5
5
5
5
5
5
5
5
5
5
5
5
5
5
5
5
5
5
5
4
4
4
4
4
4
4
4
5
5
5
5
5
5
5
5
5
5
5
5
5
5
5
5
5
5
4
4
4
4
4
3
3
3
2
2
2
2
2
2
2
2
2
2
2
2
2
2
2
2
2
2
2
2
2
2
2
2
2
2
2
2
2
2
2
2
2
3
3
3
3
3
3
3
3
3
3
3
3
2
2
1
1
1
1
1
1
1
1
1
1
1
1
1
1
1
1
1
1
1
1
1
1
1
1
1
1
1
1
1
1
1
1
1
1
1
1
1
1
1
1
1
1
1
2
2
2
2
2
2
1
1
1
1
1
1
1
1
1
1
1
2
2
2
2
2
2
2
2
2
2
2
3
3
3
3
3
3
3
3
3
3
3
3
3
3
3
3
2
2
2
2
2
2
2
2
2
2
2
2
2
2
2
2
2
2
2
2
2
2
2
2
2
2
2
2
2
2
2
2
2
2
2
2
2
2
2
2
2
2
2
2
2
2
2
2
2
2
2
1
1
1
1
1
1
1
1
1
1
1
1
1
1
1
1
1
1
1
1
1
1
1
1
1
1
1
1
1
1
1
1
1
1
1
1
1
1
1
1
1
1
1
1
1
1
1
1
1
1
1
1
1
1
1
1
1
1
1
1
1
1
0
0
0
0
0
0
0
1
1
1
1
1
1
1
1
1
1
1
1
1
1
1
1
1
1
1
1
1
1
1
1
1
1
1
1
1
1
1
1
1
1
1
1
1
1
1
1
1
1
1
1
1
1
1
1
1
1
1
1
1
1
1
1
1
1
1
1
1
1
1
1
1
1
1
1
1
1
1
1
1
1
1
1
1
1
1
1
1
1
1
1
1
1
1
1
1
1
1
1
1
1
1
1
0
0
0
0
0
0
0
0
0
0
1
1
1
0
0
0
0
0
0
0
0
0
0
0
0
0
0
0
0
0
0
0
0
0
0
0
0
0
0
0
0
0
0
0
1
1
1
1
1
1
1
1
1
1
4
5
5
5
5
5
5
5
5
5
5
5
5
5
5
5
5
5
5
5
5
5
5
5
5
5
5
5
5
5
5
5
5
5
5
5
5
5
6
6
6
6
6
7
7
7
8
8
8
8
8
8
8
9
9
9
9
9
9
9
10
10
10
10
10
10
10
10
10
10
10
10
10
10
10
10
10
10
10
10
10
10
10
11
11
11
11
12
12
12
12
13
13
13
13
13
13
13
13
13
14
14
14
14
14
14
14
14
14
14
14
14
14
14
14
14
14
14
15
15
16
16
16
16
16
16
16
16
16
16
17
18
18
18
19
19
19
19
19
20
20
22
23
23
23
23
23
23
21
21
21
21
20
18
17
17
17
17
17
16
16
15
16
16
16
16
16
16
16
16
16
16
16
16
16
16
16
16
16
16
16
17
17
17
17
17
17
17
17
17
17
17
17
17
17
17
17
16
16
16
16
16
16
16
16
16
16
16
16
16
16
16
16
16
16
16
16
16
16
16
16
16
16
16
16
16
16
16
16
16
16
16
16
16
16
16
16
15
15
15
15
15
15
15
15
15
15
15
16
16
16
16
16
16
16
16
16
16
16
16
16
16
16
16
14
14
13
11
11
11
11
11
11
10
10
9
9
7
7
5
5
4
3
3
3
3
3
3
3
3
3
3
3
3
2
2
2
2
2
2
2
2
2
2
2
2
2
2
2
2
2
2
3
3
3
3
3
3
3
3
3
4
4
5
5
5
5
5
5
5
5
5
5
5
5
5
5
5
5
5
5
5
5
5
5
5
5
5
5
5
5
5
5
5
5
5
5
5
5
5
5
5
5
5
5
5
5
5
5
5
5
5
5
5
5
5
5
5
5
5
5
5
4
4
4
4
4
4
4
4
4
3
3
3
3
3
3
3
3
3
3
3
3
3
3
3
3
3
3
3
2
2
2
2
1
1
1
1
1
1
1
1
1
1
1
1
1
1
1
1
1
0
0
0
0
0
0
0
0
0
0
0
0
0
0
0
0
0
0
0
0
0
0
0
0
0
0
0
0
0
0
0
0
0
0
0
0
0
0
0
0
0
0
0
0
0
0
0
0
0
0
0
0
0
0
0
0
0
0
0
0
0
0
0
0
0
0
0
0
0
0
0
0
0
0
0
0
0
0
0
0
0
0
0
0
0
0
0
0
0
0
0
0
0
0
0
0
0
0
0
0
0
0
0
0
0
0
0
0
0
0
0
0
0
0
0
0
0
0
0
0
0
0
0
0
0
0
0
0
0
0
0
0
0
0
0
0
0
0
0
0
0
0
0
0
0
0
0
0
0
0
0
0
0
0
0
0
0
0
0
0
0
0
0
0
0
0
0
0
0
0
0
0
0
0
0
0
0
0
0
0
0
0
0
0
0
0
0
0
0
0
0
0
0
0
0
0
0
0
0
0
0
0
0
0
0
0
0
0
0
0
0
0
0
0
0
0
0
0
0
0
0
0
0
0
0
0
0
0
0
0
0
0
0
1
1
1
1
1
1
1
1
1
1
1
1
1
1
1
1
1
1
1
1
1
1
1
1
1
1
1
1
1
1
1
1
1
1
1
1
1
1
1
1
1
1
1
1
1
1
1
1
1
1
1
1
1
1
1
1
1
1
1
1
1
1
1
1
1
1
1
1
1
1
1
1
1
1
1
1
1
1
1
1
1
1
1
1
1
1
1
1
1
1
1
1
1
1
1
1
1
1
1
1
1
1
1
1
1
1
1
1
1
1
1
1
1
1
1
1
1
1
1
0
0
0
0
0
0
0
0
0
0
0
0
0
0
0
0
0
0
0
0
0
0
0
0
0
0
0
0
0
0
0
0
0
0
0
0
0
0
0
0
0
0
0
0
0
0
0
0
0
0
0
0
0
0
0
0
0
0
0
0
0
0
0
0
0
0
0
0
0
0
0
0
0
0
0
0
0
0
0
0
0
0
0
0
0
0
0
0
0
0
0
0
0
0
0
0
0
0
0
0
0
0
0
0
0
0
0
0
0
0
0
0
0
0
0
0
0
0
0
0
0
0
0
0
0
0
0
0
0
0
0
0
0
0
0
0
0
0
0
0
0
0
0
0
0
0
0
0
0
0
0
0
0
0
0
0
0
0
0
0
0
0
1
1
1
1
1
1
1
1
1
1
1
1
1
1
1
1
1
1
1
1
1
1
1
1
1
1
1
1
1
1
1
1
1
1
1
1
1
1
1
1
1
1
1
1
1
1
1
1
1
1
1
1
1
1
1
1
1
1
1
1
1
1
1
1
1
1
1
1
1
1
0
0
0
0
0
0
0
0
0
0
0
0
0
0
0
0
0
0
0
0
1
1
1
1
1
1
1
1
1
1
1
1
1
1
1
1
1
1
1
1
1
1
1
1
1
1
1
1
1
1
1
1
1
1
0
0
0
0
0
0
0
0
0
0
0
0
0
0
0
0
0
0
0
0
0
0
0
1
1
1
1
1
1
1
1
1
1
1
1
1
1
1
1
1
1
1
1
1
1
1
1
1
1
1
1
1
1
1
1
1
2
2
2
2
2
2
2
2
2
3
3
3
3
3
3
3
3
4
4
4
4
4
4
4
4
4
4
4
4
4
4
4
4
4
4
5
5
5
5
5
5
6
6
6
6
7
7
7
7
7
7
8
8
9
9
9
9
9
9
9
9
9
9
9
8
8
8
8
8
8
8
8
8
8
9
9
9
9
9
9
9
9
9
9
9
9
9
9
9
9
9
9
9
9
9
9
9
9
9
9
9
9
9
9
9
9
9
9
9
9
9
9
9
9
9
9
9
9
9
9
9
8
8
8
8
8
8
8
8
8
8
8
9
9
9
9
8
8
8
8
8
8
8
8
7
7
7
7
8
8
8
8
8
8
8
8
7
7
7
7
8
8
8
7
5
4
4
3
2
2
2
2
2
2
2
2
2
2
2
2
2
3
3
3
3
3
3
3
3
3
3
3
3
3
3
3
3
3
3
3
3
3
3
3
3
3
3
3
3
3
3
3
3
3
3
3
3
3
3
3
3
3
3
3
3
3
3
3
3
3
3
3
3
3
3
3
3
3
3
3
3
3
3
3
3
3
3
3
3
3
3
3
3
3
3
3
3
3
3
3
3
3
3
3
7
8
12
12
12
12
12
12
12
12
14
17
17
18
19
19
19
19
19
18
21
22
23
23
23
23
24
24
24
31
31
29
30
30
30
30
30
31
32
32
33
35
36
36
37
37
39
41
41
42
42
43
43
43
43
44
46
46
46
47
47
48
48
48
49
49
49
49
49
49
49
49
49
49
49
49
49
49
49
49
49
49
49
49
49
49
49
49
49
49
49
50
50
50
50
50
50
49
49
49
49
49
49
50
50
49
49
49
49
48
48
48
47
47
48
48
48
48
48
48
48
49
49
49
49
46
46
46
46
45
44
41
40
40
40
40
40
40
40
40
40
40
40
40
41
40
41
40
40
40
39
38
38
37
37
37
37
36
36
35
35
35
35
35
33
33
33
33
34
34
34
32
32
31
30
26
26
26
25
22
18
16
14
14
14
14
14
14
14
14
14
14
14
14
14
14
14
14
14
14
14
14
14
14
14
14
13
13
14
14
14
15
15
15
15
16
17
17
18
18
18
19
20
21
20
19
20
19
19
22
22
22
25
25
25
25
25
26
26
30
30
30
31
31
32
32
32
32
32
32
32
33
33
33
33
33
34
35
35
36
37
37
37
37
37
37
37
37
37
38
39
39
41
45
45
45
45
45
45
45
45
47
47
49
48
47
47
47
48
48
48
48
48
48
48
48
48
49
49
49
49
49
49
50
50
50
50
50
50
50
50
50
50
51
51
51
51
51
51
55
55
55
54
54
54
54
54
54
54
55
55
55
55
55
56
55
55
55
55
57
56
56
56
56
56
56
56
56
56
56
56
56
56
56
56
56
56
56
56
56
57
57
57
57
57
57
57
57
57
56
56
56
56
57
57
55
54
51
51
51
51
51
50
49
47
47
46
46
45
44
44
44
44
42
40
40
39
39
37
37
37
36
37
37
37
37
37
37
34
32
31
31
31
30
30
30
30
30
31
30
30
29
30
30
30
27
24
23
22
18
18
17
15
15
14
13
12
12
12
14
14
14
14
14
14
14
13
13
13
13
13
11
12
12
11
11
10
10
10
10
10
11
12
12
11
10
11
11
11
11
11
11
11
11
11
11
11
11
11
11
11
11
11
11
11
12
12
12
12
12
12
14
14
14
14
14
14
14
14
14
14
14
13
13
13
13
14
14
14
14
14
14
14
15
15
15
15
15
15
15
15
15
15
16
16
16
16
16
16
16
16
16
17
17
17
17
17
17
17
17
17
17
17
17
18
18
18
18
18
18
18
18
18
18
19
20
20
20
20
20
20
20
20
20
20
20
20
20
20
20
20
20
20
20
20
20
20
21
21
21
21
21
25
25
25
25
26
28
28
30
30
31
31
31
31
31
31
31
30
30
30
29
29
29
29
29
29
29
29
30
30
30
30
32
31
31
31
30
30
30
30
31
31
30
30
30
30
30
30
28
28
28
26
26
26
26
26
26
26
27
27
27
27
27
27
27
27
27
28
29
29
29
30
30
30
30
30
30
30
31
31
31
31
31
31
31
31
31
32
32
32
32
32
32
32
32
32
32
32
32
32
32
32
32
35
35
35
37
37
37
37
37
37
38
38
37
37
37
37
37
37
36
36
37
37
37
32
31
29
26
26
26
24
24
24
24
24
24
24
24
24
24
24
24
24
24
24
26
25
26
27
27
26
26
28
28
29
29
29
29
29
29
29
31
31
31
32
32
32
33
33
33
33
34
34
34
34
35
35
35
34
34
35
35
33
33
33
33
33
33
33
33
30
30
30
30
30
30
30
30
30
30
30
30
30
30
30
31
31
31
33
33
34
34
34
34
34
34
34
35
35
35
35
35
35
34
35
35
35
35
35
35
35
36
39
40
41
41
41
40
40
40
38
37
36
36
36
35
35
30
27
27
27
27
27
27
27
27
27
26
25
25
24
23
23
24
24
24
24
24
24
24
24
24
26
26
26
25
25
25
25
25
25
25
25
25
24
24
24
24
24
24
24
24
26
26
26
26
26
26
26
26
27
27
27
27
27
27
27
28
28
28
28
29
29
29
28
28
28
27
27
29
29
30
30
32
32
32
34
35
35
35
35
35
35
35
36
37
38
39
38
37
38
38
38
38
38
38
39
39
39
39
39
39
39
39
39
39
38
38
37
37
37
38
38
38
39
39
39
39
39
39
39
39
39
41
41
40
35
35
34
34
34
35
35
35
35
35
36
36
36
36
36
36
36
37
37
37
38
38
40
40
40
40
40
40
40
40
40
40
40
40
40
40
40
40
40
40
40
40
40
40
40
40
38
36
36
36
36
36
37
37
36
34
30
30
29
23
23
23
23
23
23
22
22
22
22
21
21
21
21
21
21
21
21
21
21
21
21
21
22
22
22
22
22
25
25
25
24
25
25
25
25
25
25
25
25
26
26
26
28
28
28
28
28
28
28
28
28
27
27
27
27
27
27
27
27
26
26
26
26
26
26
26
26
27
27
28
28
27
26
24
24
24
24
24
24
25
22
22
22
24
24
22
21
21
21
21
21
22
22
22
22
22
24
24
24
25
25
25
25
25
25
25
25
25
25
25
25
25
25
24
22
21
21
21
21
21
21
21
21
21
21
19
19
19
21
21
21
21
21
21
21
21
21
22
23
23
23
24
24
24
24
24
24
24
24
24
24
24
24
20
19
19
19
19
20
20
20
20
20
20
20
20
20
20
20
20
19
19
19
19
21
21
21
21
21
21
21
21
21
22
22
22
23
24
24
24
24
24
24
24
24
24
24
24
23
23
23
24
20
18
17
17
17
16
16
16
16
16
16
16
16
16
16
15
15
15
15
15
15
15
15
15
15
15
15
15
15
15
15
15
15
15
15
14
14
14
14
12
12
12
12
12
11
11
11
11
11
11
11
11
11
11
11
11
11
11
11
11
11
11
11
11
11
11
11
11
11
11
11
11
11
11
11
11
11
11
11
11
11
11
11
11
11
11
11
11
11
11
10
10
10
10
10
10
10
8
5
4
4
4
2
2
2
2
2
2
2
2
2
1
1
2
2
2
2
2
2
2
2
2
4
4
5
6
6
7
7
6
6
6
6
6
6
6
7
7
7
7
7
7
7
7
7
9
11
11
11
11
11
11
11
11
11
11
11
10
10
10
10
10
10
10
10
10
10
10
10
10
10
10
10
10
10
10
10
10
10
10
10
10
10
10
10
11
11
11
11
11
12
12
12
12
12
12
12
12
12
12
12
12
12
12
12
12
12
12
12
14
14
14
14
14
14
14
14
14
14
14
14
14
14
14
14
14
14
14
14
14
14
13
13
12
10
10
10
10
10
10
10
10
10
10
10
10
10
10
10
10
10
10
10
10
10
10
10
10
10
10
10
10
10
10
10
10
10
10
11
11
11
11
11
11
11
11
11
11
11
11
11
11
11
11
11
11
11
11
11
11
11
9
9
10
10
10
9
9
9
9
9
9
9
9
6
6
6
6
6
6
6
6
6
6
5
5
5
5
5
5
5
3
2
2
2
2
2
2
2
2
2
2
2
2
2
2
2
1
1
2
2
2
2
2
2
2
2
2
2
2
2
2
2
2
2
2
2
2
2
2
2
2
2
2
2
3
3
3
3
3
3
3
3
3
3
3
3
3
3
3
3
3
3
3
3
3
3
3
3
3
3
4
4
4
4
4
4
4
4
4
4
4
3
3
3
3
3
3
3
3
3
3
3
3
3
3
3
3
2
2
2
2
2
2
2
2
2
2
2
2
2
2
2
2
2
2
2
2
2
2
2
2
2
2
2
2
2
2
2
2
2
2
2
2
2
2
2
2
2
2
2
3
3
3
3
3
3
3
3
3
3
3
3
3
3
3
3
3
3
2
2
2
2
2
2
2
2
2
2
2
2
2
2
2
2
2
3
3
3
3
3
3
3
3
3
3
3
3
5
5
6
6
6
6
6
6
6
6
6
6
6
6
6
6
6
6
7
7
7
7
7
7
7
7
7
7
7
7
7
7
8
8
8
8
8
8
8
8
8
8
8
8
8
8
8
8
8
8
8
8
8
8
8
8
8
8
8
8
8
8
8
8
8
8
8
8
8
8
8
8
8
8
8
8
8
8
8
8
8
8
8
8
8
8
8
7
7
7
7
8
8
8
8
8
8
8
8
10
10
10
10
10
10
9
9
9
9
9
9
9
9
9
9
9
9
9
9
9
9
9
9
9
8
8
8
8
8
8
8
9
9
9
9
9
9
9
10
10
10
10
10
10
10
10
10
10
10
10
10
10
11
11
13
11
11
11
11
11
11
11
11
11
11
11
11
11
11
11
11
11
11
11
11
11
11
11
11
11
11
11
11
10
10
10
10
10
10
11
11
11
11
11
11
10
10
10
10
10
10
10
10
10
10
10
10
10
10
10
10
10
10
10
10
10
10
10
10
10
10
10
11
11
11
11
11
11
11
11
11
11
11
12
12
12
12
12
12
12
12
12
10
9
9
9
7
7
7
7
7
9
9
9
10
10
11
10
10
11
11
11
11
11
11
12
12
12
13
14
15
16
16
16
16
16
16
16
15
15
16
18
18
19
19
19
19
19
20
22
22
22
22
22
22
22
22
22
22
22
22
22
22
23
23
23
23
23
23
23
23
23
23
23
23
23
23
23
23
23
23
23
24
24
25
25
26
26
26
26
26
26
26
26
26
26
26
26
26
26
26
26
26
26
26
26
26
26
26
26
26
26
27
27
27
27
27
27
27
28
28
28
28
28
28
28
28
28
28
28
29
30
30
30
28
28
28
28
28
28
28
28
28
28
28
28
28
28
28
28
28
28
28
28
28
28
29
29
29
29
29
29
29
29
30
30
30
30
28
26
26
24
21
19
19
19
19
18
18
18
18
18
18
18
18
18
18
18
11
11
10
10
10
10
10
9
9
9
9
9
9
8
8
8
8
8
8
8
7
7
7
7
7
7
7
7
7
7
7
7
7
7
7
7
8
8
8
8
8
8
8
8
8
8
8
8
8
8
8
8
8
8
9
9
9
9
9
9
9
9
9
9
9
9
9
9
9
9
9
6
6
6
4
4
4
4
4
4
4
4
4
4
4
4
4
4
4
4
4
4
4
4
4
3
3
3
3
3
3
3
3
3
3
3
3
3
3
3
3
3
3
3
3
2
2
2
2
2
2
2
2
2
2
2
2
2
2
2
2
2
2
2
2
2
2
2
2
2
2
2
2
2
2
2
2
2
2
2
2
2
2
2
2
1
1
1
1
1
1
1
1
1
1
1
1
1
1
1
1
1
1
1
1
1
1
1
1
1
1
1
1
1
1
1
1
1
1
1
1
1
1
1
1
1
1
1
1
1
1
1
1
1
1
1
1
1
1
1
1
1
1
1
1
1
1
1
1
1
1
1
1
1
1
1
0
0
0
0
0
0
0
0
0
0
0
0
0
0
0
0
0
0
0
0
0
0
0
0
0
0
0
0
0
0
0
0
0
0
0
0
0
0
0
0
0
0
0
0
0
0
0
0
0
0
0
0
0
0
0
0
0
0
0
0
0
0
0
0
0
0
0
0
0
0
0
0
0
0
0
0
0
0
0
0
0
0
0
0
0
0
0
0
0
0
0
0
0
0
0
0
0
0
0
0
0
0
0
0
0
0
0
0
0
0
0
0
0
0
0
0
0
0
0
0
0
0
0
0
0
0
0
0
0
0
0
0
0
0
0
0
0
0
0
0
0
0
0
0
0
0
0
0
0
0
0
0
0
0
0
0
0
0
0
0
0
0
0
0
0
0
0
0
0
0
0
0
0
0
0
0
0
0
0
0
0
0
0
0
0
0
0
0
0
0
0
0
0
0
0
0
0
0
0
0
0
0
0
0
0
0
0
0
0
0
0
0
0
0
0
0
0
0
0
0
0
0
0
0
0
0
0
0
0
0
0
0
0
0
0
0
0
0
0
0
0
0
0
0
0
0
0
0
0
0
0
0
0
0
0
0
0
0
0
0
0
0
0
0
0
0
0
0
0
0
0
0
0
0
0
0
0
0
0
0
0
0
0
0
0
0
0
0
0
0
0
0
0
0
0
0
0
0
0
0
0
0
0
0
0
0
0
0
0
0
0
0
0
0
0
0
0
0
0
0
0
0
0
0
0
0
0
0
0
0
0
0
0
0
0
0
0
0
0
0
0
0
0
0
0
0
0
0
0
0
0
0
0
0
0
0
0
0
0
0
0
0
0
0
0
0
0
0
0
0
0
0
0
0
0
0
0
0
0
0
0
0
0
0
0
0
0
0
0
0
0
0
0
0
0
0
0
0
0
0
0
0
0
0
0
0
0
0
0
0
0
0
0
0
0
0
0
0
0
0
0
0
0
0
0
0
0
0
0
0
0
0
0
0
0
0
0
0
0
0
0
0
0
0
0
0
0
0
0
0
0
0
0
0
0
0
0
0
0
0
0
0
0
0
0
0
0
0
0
0
0
0
0
0
0
0
0
0
0
0
0
0
0
0
0
0
0
0
0
0
0
0
0
0
0
0
0
0
0
0
0
0
0
0
0
0
0
0
0
0
0
0
0
0
0
0
0
0
0
0
0
0
0
0
0
0
0
0
0
0
0
0
0
0
0
0
0
0
0
0
0
0
0
0
0
0
0
0
0
0
0
0
0
0
0
0
0
0
0
0
0
0
0
0
0
0
0
0
1
1
1
1
1
1
1
1
1
1
1
1
1
1
1
1
1
1
1
1
1
1
1
1
1
1
1
1
1
1
1
1
1
1
1
1
1
1
1
1
1
1
1
1
1
1
1
1
1
0
0
0
0
0
0
0
0
0
0
0
0
0
0
0
0
0
0
0
0
0
0
0
0
0
0
0
0
0
0
0
0
0
0
1
1
1
1
1
1
1
1
1
1
1
1
1
1
1
1
1
1
1
1
1
1
1
1
1
1
1
1
1
1
1
1
1
1
2
2
2
2
3
3
3
80
117
117
120
123
167
168
195
196
202
207
233
234
236
263
294
294
295
295
296
297
297
304
310
315
316
320
328
334
334
334
380
384
387
397
397
400
406
416
420
422
424
454
462
462
546
558
558
565
568
569
572
586
593
615
657
663
676
709
719
727
733
736
737
739
747
773
796
820
826
839
845
871
871
872
888
889
905
912
913
915
921
923
929
932
939
940
947
947
948
952
954
954
954
956
956
970
977
979
979
990
1021
1021
1021
1022
1025
1031
1031
1031
1028
1028
1039
1032
1026
1022
1026
1024
1017
1015
1006
1011
1012
1020
1010
1021
1039
1040
1033
1023
1011
967
965
962
950
955
955
953
953
955
958
952
953
953
955
955
955
961
962
962
962
961
963
963
966
972
972
974
972
968
968
969
970
967
976
981
981
1010
1013
1015
1014
1015
1013
1013
1015
1016
1020
1025
1025
1024
1022
1019
1020
1020
1024
1023
1023
1024
1023
1028
1028
1034
1036
1033
1030
1028
1021
1021
1023
1019
997
986
989
1002
1016
1016
1019
1021
1016
1014
1013
1035
1030
1003
848
633
579
560
543
530
522
533
531
540
540
541
543
561
574
575
581
587
593
594
604
609
614
618
621
634
632
634
634
634
634
632
632
647
662
676
681
698
704
703
701
698
689
688
689
703
705
711
715
716
718
722
725
728
753
769
789
793
796
797
799
801
775
799
799
766
728
728
710
712
715
717
715
718
724
730
745
747
751
744
743
744
745
756
756
758
758
760
764
765
772
774
774
780
780
782
785
788
789
797
797
798
813
816
818
821
822
826
826
834
836
837
840
831
834
834
834
838
835
836
837
831
831
830
830
830
842
880
893
894
894
887
890
890
899
899
896
905
907
916
917
921
928
926
917
920
926
927
926
923
918
913
915
918
938
964
942
1032
1026
1006
991
985
1010
1012
1034
1026
990
998
981
980
982
979
986
956
940
914
895
879
863
808
811
812
801
800
784
784
786
781
794
804
809
805
808
798
790
788
795
813
815
814
811
810
808
812
808
808
808
812
813
813
819
821
839
843
840
837
837
839
840
862
891
907
913
915
863
863
863
863
865
869
869
870
937
946
954
954
961
960
973
979
980
989
1001
1034
1043
1047
1047
1046
1046
1047
1048
1057
1058
1058
1060
1075
1083
1082
1086
1087
1087
1094
1094
1101
1104
1113
1147
1145
1145
1140
1125
1122
1085
943
939
936
944
894
868
852
853
856
858
876
884
886
908
914
907
903
904
908
908
914
911
919
930
926
946
948
944
948
948
944
955
961
961
996
987
984
986
988
990
990
1026
1037
1058
1060
1058
1051
1050
1056
1056
1067
1067
1068
1069
1070
1073
1071
1078
1079
1094
1105
1104
1107
1108
1110
1117
1125
1122
1122
1122
1132
1105
1111
1108
1105
1091
1123
1049
1008
1004
999
943
929
927
919
921
927
930
922
922
910
949
910
909
896
853
857
853
865
869
865
854
845
833
835
850
862
865
872
859
863
861
856
856
855
853
853
863
875
875
874
919
921
919
919
923
924
929
932
943
944
950
952
953
955
956
957
960
978
978
1000
1010
1029
1027
1038
1040
1043
1045
1060
1073
1073
1099
1100
1098
1097
1096
1099
1099
1108
1108
1109
1141
1138
1104
1109
990
983
977
956
955
948
953
951
958
946
946
947
940
936
888
881
878
865
869
876
901
897
897
910
917
916
909
907
903
898
898
903
877
876
871
870
867
888
895
912
912
913
915
920
928
934
947
949
957
957
959
963
963
965
966
967
971
969
1016
1023
1023
1022
1005
1002
998
993
1001
1010
1012
1030
1036
1034
1038
1037
1036
1035
1034
1007
1005
1005
988
972
968
1000
996
1005
980
970
967
962
952
952
954
967
945
906
841
837
809
809
810
821
844
857
868
861
858
857
860
849
845
849
848
843
854
856
858
864
878
904
909
956
988
990
988
989
990
991
994
1013
1033
1028
1018
1009
997
1010
1011
1006
1002
1004
1018
1019
1048
1067
1077
1081
1079
1080
1080
1080
1093
1093
1095
1095
1095
1093
1099
1115
1119
1121
1122
1122
1153
1162
1167
1168
1169
1174
1176
1181
1181
1183
1182
1184
1182
1184
1182
1183
1181
1184
1182
1181
1217
1227
1214
1213
1205
1204
1205
1206
1201
1202
1204
1203
1200
1206
1220
1220
1224
1226
1220
1220
1218
1219
1224
1225
1227
1225
1228
1238
1228
1226
1187
1170
1087
1106
1092
1082
1080
1078
1064
1058
1065
1071
1073
1076
1083
1085
1082
1086
1088
1092
1094
1094
1085
1125
1134
1137
1122
1044
991
975
995
999
989
985
987
885
882
848
855
858
867
863
834
813
832
833
836
835
834
839
839
839
840
839
847
855
850
841
838
843
850
848
849
855
855
857
855
853
830
831
826
820
821
820
821
823
822
823
820
819
780
772
768
759
757
751
750
751
749
748
747
721
674
665
663
655
648
637
638
639
639
639
638
629
623
621
620
618
619
613
613
613
582
578
575
575
561
561
560
558
558
555
554
545
528
526
520
501
470
434
384
360
345
329
328
328
324
323
322
319
317
317
317
315
314
312
312
312
312
313
313
313
311
311
311
310
309
309
300
280
220
188
154
151
118
114
111
111
110
103
101
89
72
46
35
34
32
27
26
24
24
24
24
24
24
24
24
24
24
24
24
24
24
24
24
24
24
23
23
22
22
22
22
22
22
21
21
21
20
20
19
19
19
19
19
19
19
18
18
18
17
18
18
15
12
10
12
13
13
18
21
24
25
25
27
25
25
25
27
27
26
27
29
35
35
35
36
36
36
36
37
38
38
39
39
39
39
38
38
38
38
38
38
39
39
39
39
39
39
40
39
39
39
40
40
40
40
40
41
41
42
43
43
43
43
43
43
44
44
46
46
46
47
47
49
49
50
50
50
50
50
50
50
50
50
50
50
50
50
50
50
50
51
51
51
52
55
55
55
55
55
55
55
57
57
57
57
57
57
57
58
58
58
58
59
59
59
60
60
60
60
60
60
60
60
58
58
60
58
60
60
60
62
61
63
63
65
65
65
65
65
65
66
66
66
66
66
66
68
68
68
68
68
68
68
66
66
66
66
66
66
66
58
56
55
55
54
54
54
53
57
57
58
58
59
56
52
52
52
52
51
51
53
51
51
51
51
51
51
51
52
52
52
52
52
52
52
52
51
51
51
51
51
51
50
50
50
50
50
50
50
48
47
47
46
46
45
45
45
44
44
44
43
43
43
43
43
43
44
44
44
45
47
46
46
46
44
44
44
44
44
44
45
45
45
45
45
45
45
45
45
46
46
46
44
41
41
41
41
41
41
41
41
41
41
41
40
39
39
39
39
39
39
39
41
41
41
41
41
41
41
41
41
41
41
41
41
41
41
41
41
41
41
40
40
40
40
40
38
40
39
37
37
34
34
34
34
34
34
33
31
30
31
31
31
31
31
31
31
31
31
31
31
31
31
31
30
30
30
29
28
28
27
22
22
20
18
16
15
15
15
15
15
14
14
14
12
12
11
11
11
10
10
11
11
11
11
11
10
10
10
10
11
11
12
12
12
12
12
12
12
12
12
12
12
12
12
12
12
12
12
12
12
12
12
12
12
12
12
12
12
12
12
14
14
15
15
15
16
16
16
16
14
14
15
15
15
15
15
15
15
15
17
17
17
18
18
18
17
17
18
18
18
17
17
17
17
17
17
17
17
17
17
16
16
16
16
16
17
17
17
17
17
17
18
18
19
19
19
19
19
19
18
19
19
19
19
19
20
20
20
20
20
20
20
20
20
20
20
20
20
22
22
22
22
25
25
26
26
26
26
26
26
27
31
31
32
32
32
33
33
33
33
33
34
34
34
35
35
35
35
35
36
36
36
36
37
37
37
37
37
37
37
37
37
37
37
37
36
36
37
37
37
38
38
38
38
38
39
40
40
41
41
41
41
40
40
40
40
40
39
37
37
37
35
31
32
32
32
32
32
32
32
32
32
32
32
32
32
32
32
32
32
32
32
32
32
32
34
34
34
34
35
34
34
34
34
35
35
35
35
35
35
36
36
36
36
36
36
36
36
37
37
37
37
38
38
39
39
40
40
40
40
39
39
36
36
33
31
31
31
31
32
33
33
33
33
33
33
35
35
35
35
34
36
35
34
35
32
32
34
33
32
32
32
31
31
33
33
33
33
33
35
35
35
35
35
35
34
34
34
34
34
34
34
35
35
35
35
37
37
37
37
37
37
37
38
38
39
39
39
39
39
39
38
38
38
38
38
38
38
41
41
41
41
42
42
42
42
42
42
43
44
46
48
48
48
49
50
50
50
50
50
49
49
49
50
50
51
53
53
52
53
59
59
61
60
62
62
62
62
62
62
63
63
64
68
68
69
69
69
69
71
71
71
74
74
76
75
75
75
75
75
76
77
76
76
77
77
77
77
78
78
78
79
79
79
79
79
79
79
79
79
79
80
80
80
80
80
80
80
80
80
80
80
79
79
79
76
76
76
77
76
76
76
76
76
76
76
76
76
76
76
76
76
76
76
76
76
76
76
76
76
76
76
76
76
76
76
76
76
77
77
77
77
77
76
76
76
76
77
78
78
78
78
78
78
78
79
79
81
81
79
78
58
50
50
36
33
33
32
29
27
25
25
24
23
21
21
18
17
17
16
15
15
15
15
15
15
15
14
14
14
14
14
14
14
13
13
13
13
13
13
13
13
13
13
13
13
13
13
14
14
15
15
14
14
14
14
14
14
14
14
14
14
14
14
14
14
14
14
14
14
14
14
14
14
14
14
14
14
14
14
12
12
12
12
12
12
12
12
12
12
12
12
12
12
12
12
12
12
12
12
12
12
12
12
12
12
12
12
12
12
12
12
12
12
12
12
12
12
9
7
4
4
4
4
4
4
4
4
4
4
4
4
4
4
4
4
4
4
4
4
4
3
3
3
3
3
3
3
3
3
3
2
2
2
2
2
2
2
2
2
2
2
2
2
2
2
2
2
2
2
2
2
2
2
2
2
2
1
0
0
0
0
0
0
0
0
0
0
0
0
0
0
0
0
0
0
0
0
0
0
0
1
1
1
1
0
0
0
0
0
0
0
0
0
0
0
0
0
0
0
0
0
0
0
0
0
0
0
0
0
0
0
0
0
0
0
0
1
1
1
1
1
1
1
1
1
1
1
1
1
1
1
1
1
1
1
1
1
1
1
1
1
1
1
1
1
1
1
1
1
1
1
1
1
1
1
1
1
1
1
1
1
1
1
1
1
1
1
1
1
1
1
1
1
1
1
1
1
1
1
1
1
1
1
1
1
1
1
1
1
1
1
1
1
1
1
1
1
1
1
1
1
1
1
1
1
1
1
1
1
1
1
1
1
1
1
1
1
1
1
1
1
1
1
1
1
1
1
1
1
1
1
1
1
1
1
1
1
1
1
1
1
1
1
1
1
1
1
1
1
1
1
1
1
1
1
1
1
1
1
1
1
1
1
1
1
1
1
1
1
1
1
1
1
1
1
1
1
1
1
1
1
1
1
1
1
1
1
1
1
1
1
1
1
1
1
1
1
1
1
1
1
1
1
1
1
1
1
1
1
1
1
1
1
1
0
0
0
0
0
0
0
0
0
0
0
0
0
0
0
0
0
0
0
0
0
0
0
0
0
0
0
0
0
0
0
0
0
0
0
0
0
0
0
0
0
0
0
0
0
0
0
0
0
0
0
0
0
0
0
0
0
0
1
1
1
1
1
1
1
1
1
1
1
1
1
1
1
1
1
1
1
1
1
1
1
1
1
1
0
0
0
0
0
0
0
0
0
0
0
0
0
0
0
0
0
0
0
0
0
0
0
0
0
0
0
0
0
0
0
0
0
0
0
0
0
0
0
0
0
0
0
0
0
0
0
0
0
0
1
1
1
1
2
2
2
2
2
2
2
2
2
2
2
2
2
2
2
2
2
2
2
2
2
2
2
2
2
2
2
2
2
2
2
2
2
2
2
2
2
2
2
2
2
2
2
2
2
2
2
2
2
2
2
2
2
2
2
2
2
2
2
2
2
2
2
2
2
2
2
2
2
2
2
2
2
2
2
2
2
2
2
2
2
2
2
2
2
2
2
2
2
2
2
2
2
2
2
2
2
2
2
2
2
2
1
1
1
1
1
1
1
0
0
0
0
0
0
0
0
0
0
0
0
0
0
0
0
0
0
0
0
0
0
0
0
0
0
0
0
0
0
0
0
0
0
0
0
0
0
0
0
0
0
0
0
0
0
0
0
0
0
0
0
0
0
0
0
0
0
0
0
0
0
0
0
0
0
0
0
0
0
0
0
0
0
0
0
0
0
0
0
0
0
0
0
0
0
0
0
0
0
0
0
0
0
0
0
0
0
0
0
0
0
0
0
0
0
0
0
0
0
0
0
0
0
0
0
0
0
0
0
0
0
0
0
0
0
0
0
0
0
0
0
0
0
0
0
0
0
0
0
0
0
0
0
0
0
0
0
0
0
0
0
0
0
0
0
0
0
0
0
0
0
0
0
0
0
0
0
0
0
0
0
0
0
0
0
0
0
0
0
0
0
0
0
0
0
0
0
0
0
0
0
0
0
0
0
0
0
0
0
0
0
0
0
0
0
1
1
1
1
1
1
1
1
1
1
1
1
1
1
1
1
1
1
1
1
1
1
1
1
1
1
1
1
1
1
1
1
1
1
1
1
1
1
1
1
1
1
1
1
1
1
1
1
1
1
1
0
0
0
0
0
0
0
0
0
0
0
0
0
0
0
0
0
0
0
0
0
0
0
0
0
0
0
0
0
0
0
0
0
0
0
0
0
0
0
0
0
0
0
0
0
0
0
0
0
0
0
0
0
0
0
0
0
0
0
0
0
0
0
0
0
0
0
0
0
0
0
0
0
0
0
0
0
0
0
0
0
0
0
0
0
0
0
0
0
0
0
0
0
0
0
0
0
0
0
0
0
0
0
0
0
0
0
0
0
0
0
0
0
0
0
0
0
0
0
0
0
0
0
0
0
0
0
0
0
0
0
0
0
0
0
0
0
0
8
8
8
10
14
14
20
20
23
23
23
23
23
23
23
24
24
24
24
24
24
24
24
24
24
26
27
27
27
27
27
27
26
26
26
26
26
26
26
26
26
26
26
26
26
26
26
26
26
27
27
27
27
27
27
27
27
27
27
27
27
27
27
27
27
27
27
27
27
27
27
27
27
27
27
27
27
27
27
27
27
29
29
29
29
29
29
29
29
29
29
29
29
29
29
30
30
30
31
31
31
31
32
32
32
32
32
33
33
35
35
35
35
35
35
35
35
35
34
33
28
28
29
29
27
27
27
19
18
18
18
18
18
18
18
19
19
17
17
16
16
16
15
15
15
15
16
16
16
16
16
16
16
16
16
16
16
15
15
15
15
15
15
15
15
15
15
15
15
15
15
15
15
14
14
14
14
14
14
14
14
14
14
13
13
13
13
13
13
13
13
13
13
13
13
13
13
13
13
13
13
13
13
13
13
13
13
13
13
13
14
14
15
15
16
16
16
16
16
16
16
16
15
15
15
15
15
14
14
14
14
14
14
14
14
14
14
12
10
10
10
10
10
10
10
10
10
10
10
10
10
10
10
10
9
9
9
9
9
10
10
10
9
9
9
8
8
8
8
8
8
10
10
10
9
9
9
9
10
10
10
10
10
9
9
9
9
9
9
9
9
9
9
9
9
9
9
9
9
9
9
9
9
9
9
9
9
9
9
9
9
11
11
11
11
11
11
11
11
12
12
12
12
12
12
13
13
13
14
14
14
14
14
14
15
15
15
15
15
15
15
14
14
14
14
14
15
14
14
14
14
14
14
14
15
15
15
15
15
15
15
16
17
17
17
18
18
18
18
18
18
18
18
18
18
18
18
18
18
19
19
20
19
19
19
18
18
18
18
18
18
18
18
18
17
17
17
17
18
19
19
19
19
19
19
19
19
19
19
19
19
19
19
19
19
19
19
19
19
19
19
19
19
19
18
18
18
18
18
18
18
18
18
18
18
18
18
18
18
17
17
17
17
17
17
17
17
17
17
17
17
17
17
17
18
18
17
17
17
17
17
17
17
17
17
17
17
17
17
17
17
16
16
16
16
16
16
16
16
16
15
15
15
15
14
14
14
14
14
13
13
13
13
13
12
12
11
11
10
9
8
8
8
8
8
8
7
7
4
4
4
4
4
4
4
3
3
3
3
3
2
2
2
2
2
2
2
2
2
2
2
2
2
2
2
2
2
2
2
2
2
2
2
2
2
2
2
2
2
2
2
2
2
2
2
2
2
2
2
2
2
2
2
2
2
2
2
2
2
2
2
2
2
2
2
2
2
2
2
2
2
2
3
3
3
3
3
3
2
2
2
2
2
2
2
2
2
2
2
2
2
2
2
2
2
2
2
2
2
2
2
2
2
2
2
2
2
2
2
2
2
2
2
2
2
2
2
3
3
3
3
3
3
3
3
3
2
2
2
3
4
4
4
4
4
4
4
4
4
4
4
3
3
3
3
3
3
3
3
3
3
4
4
4
4
4
4
4
4
4
4
4
4
4
4
4
4
4
4
4
4
4
4
4
4
4
4
4
4
4
4
4
4
4
4
4
4
5
5
5
5
5
5
5
5
5
5
5
5
5
5
5
5
5
5
5
5
7
7
7
7
7
7
7
7
7
7
7
7
7
7
7
7
7
7
7
7
7
7
7
7
7
7
7
7
7
7
7
7
7
7
7
7
8
9
9
9
9
9
9
9
9
9
9
9
9
9
9
9
9
10
10
9
9
9
9
9
10
10
10
10
10
10
10
10
10
10
10
11
11
11
12
13
13
13
13
13
13
13
13
13
13
13
12
12
12
12
12
12
12
12
12
12
10
10
10
10
10
10
10
10
10
10
10
10
10
10
10
10
10
10
9
10
10
9
9
9
9
9
9
9
9
9
9
9
9
9
9
9
9
9
9
9
9
9
9
9
8
8
8
8
8
8
8
8
8
8
8
8
8
8
8
8
8
8
8
8
8
8
8
7
7
7
7
8
8
8
8
8
8
9
9
9
7
7
7
7
7
7
7
7
7
7
7
7
7
7
7
7
7
7
7
7
7
7
7
7
7
7
7
7
7
7
7
8
8
8
8
8
8
8
8
8
8
8
8
8
8
8
8
8
8
8
8
9
9
9
8
8
6
6
6
6
6
6
6
6
6
6
6
5
5
5
4
4
4
4
4
3
3
3
3
3
3
3
3
3
3
3
3
3
4
4
4
4
5
6
6
6
6
6
6
6
6
6
6
6
6
6
6
7
7
8
9
9
9
9
9
9
10
10
10
10
10
10
10
10
10
10
10
10
11
11
11
11
11
11
11
11
11
11
11
11
11
11
10
10
9
9
10
10
10
10
10
10
10
10
10
10
10
10
10
10
10
10
10
10
10
10
10
10
10
10
10
10
10
10
10
10
12
12
12
12
12
12
12
12
12
12
12
12
12
12
12
11
11
11
11
11
11
11
11
11
11
11
11
11
11
11
11
11
11
12
12
12
12
12
12
12
12
12
12
12
12
12
12
12
12
12
12
12
12
12
12
12
12
12
12
12
12
12
12
11
11
11
12
12
12
12
12
12
11
11
9
9
9
9
9
9
9
9
7
7
7
6
6
6
6
5
5
5
6
6
6
6
6
7
7
7
7
7
7
8
8
8
8
8
8
8
8
8
8
8
8
8
8
8
8
9
9
9
9
9
8
8
8
8
8
8
8
8
8
8
8
7
7
7
7
7
7
7
7
7
7
7
7
7
7
7
7
7
7
7
7
7
7
7
7
7
7
7
7
7
7
8
8
8
8
8
8
8
8
8
8
8
8
8
8
8
8
8
8
8
8
8
8
8
6
6
6
6
6
6
6
6
6
6
6
7
7
7
7
7
7
7
7
8
8
7
7
7
7
7
7
7
7
7
7
7
7
8
8
8
8
8
8
8
8
8
8
8
8
8
8
8
8
8
9
9
9
9
9
10
10
10
10
10
10
10
10
10
10
10
10
10
10
10
10
11
11
11
11
11
11
11
10
10
10
10
9
9
9
9
9
9
9
8
7
7
7
6
6
6
6
6
6
6
6
6
6
5
5
5
5
5
5
5
5
5
5
5
5
5
5
5
5
5
5
5
5
5
5
5
5
5
5
5
5
5
5
5
5
5
5
5
5
5
5
5
5
5
5
5
5
5
5
5
5
5
5
5
5
5
6
6
6
6
6
6
6
6
6
6
6
6
6
6
6
6
6
6
6
5
5
5
5
5
5
5
5
5
5
5
5
5
5
5
5
5
5
5
5
5
5
5
5
4
4
4
4
4
4
4
4
4
4
4
4
4
4
4
4
4
4
3
3
3
3
3
3
3
3
3
3
3
4
4
4
4
4
4
4
4
4
4
4
4
4
4
4
4
4
4
5
5
5
5
5
5
5
5
4
4
4
4
4
5
5
5
5
5
5
5
5
5
5
5
5
5
5
5
5
6
6
6
6
4
4
5
5
5
5
5
5
4
4
4
4
4
4
4
4
4
4
4
4
5
5
5
5
5
5
5
5
5
5
5
5
5
5
5
5
5
5
7
7
7
7
7
7
7
7
7
7
7
7
7
7
7
7
7
7
7
7
7
7
7
7
7
7
7
7
7
7
7
7
7
7
7
8
8
8
8
8
8
8
8
8
7
7
7
7
7
7
7
7
7
8
9
9
9
9
9
9
9
9
9
9
9
9
9
9
9
9
9
9
9
9
9
9
9
9
9
9
9
9
9
9
10
10
10
10
10
10
10
10
10
11
11
11
11
11
11
11
11
11
11
13
13
13
13
13
13
13
13
13
13
13
13
13
13
13
14
14
15
15
15
15
15
14
14
16
16
16
16
16
15
15
15
15
15
15
15
15
15
15
15
16
16
16
16
16
16
16
16
16
16
16
16
16
16
17
17
17
17
17
17
17
17
18
18
18
18
18
18
18
18
18
18
18
18
18
18
18
18
18
18
17
17
16
17
17
17
17
14
14
14
14
15
15
15
15
15
14
14
14
14
14
14
14
14
15
15
15
15
15
16
16
16
16
16
16
16
16
16
16
16
16
16
16
16
16
16
16
16
15
15
15
15
15
15
15
13
13
12
12
12
10
10
10
10
10
10
11
11
11
11
11
11
11
11
12
13
13
13
13
12
12
12
12
12
12
11
11
11
10
10
10
10
10
9
9
9
9
9
9
9
9
9
9
9
9
9
9
9
9
9
9
9
9
9
9
9
9
9
9
9
9
9
9
9
9
9
9
9
9
9
9
9
9
9
9
10
10
10
10
10
9
9
9
9
9
8
8
8
8
6
6
4
3
3
3
3
3
3
3
3
3
3
3
3
3
3
3
3
3
3
3
3
3
3
3
3
3
3
3
3
3
3
3
3
4
3
3
2
2
2
2
2
2
2
2
2
3
3
3
3
3
3
3
3
3
3
3
3
3
3
3
3
3
3
3
3
3
3
3
3
3
3
3
3
3
3
3
3
3
3
3
3
3
3
3
3
3
3
3
3
3
3
3
2
2
2
2
2
2
2
2
2
2
2
2
2
2
2
2
2
2
2
2
2
2
2
2
2
2
2
2
2
2
2
2
2
2
2
2
2
2
2
2
2
2
2
2
2
2
2
2
2
2
2
2
2
2
3
3
3
3
3
3
3
3
3
3
3
3
3
3
3
3
3
3
3
3
3
2
2
2
2
2
2
2
2
2
2
2
2
2
2
1
1
1
1
2
2
2
2
2
2
2
2
2
2
2
2
2
2
2
2
2
2
2
2
2
2
2
2
2
2
2
1
1
1
1
1
1
1
1
1
1
1
1
1
1
1
1
1
1
1
1
1
1
1
1
1
1
1
1
1
1
1
1
1
1
1
1
2
2
2
2
2
2
2
2
2
2
2
2
2
2
2
2
2
2
2
2
2
2
1
1
1
1
1
1
1
1
1
1
1
3
3
3
4
4
5
5
5
6
6
6
6
6
6
6
6
6
7
7
7
7
7
7
7
7
7
7
7
7
7
7
7
7
7
7
7
7
7
7
7
7
7
7
7
7
7
7
7
7
7
7
7
7
7
7
7
7
7
7
7
6
6
7
7
7
7
8
8
8
8
8
8
8
8
8
8
8
8
8
8
8
8
8
8
8
8
8
8
8
8
8
8
8
8
8
10
10
10
10
10
11
11
11
11
11
11
11
11
11
11
11
11
11
11
11
11
11
11
11
11
11
11
9
8
8
8
8
8
8
8
8
8
8
8
8
8
8
8
8
8
8
8
8
8
8
8
7
7
7
7
9
9
9
9
9
9
9
9
9
9
9
9
8
8
8
8
8
8
8
9
9
9
9
9
9
9
9
9
9
9
9
9
9
9
9
9
10
10
10
10
10
10
10
10
10
10
10
10
9
9
9
9
9
8
8
8
8
7
7
7
7
7
7
7
7
7
7
7
6
5
5
5
5
5
5
5
5
5
5
5
5
5
5
5
5
5
5
5
5
5
5
5
6
6
6
6
6
6
6
6
6
6
6
7
6
6
6
6
6
6
6
6
5
5
5
5
5
5
5
5
5
5
5
5
5
5
5
5
5
5
5
5
5
5
5
4
4
4
4
4
4
3
3
3
3
3
3
3
3
3
3
3
3
3
3
3
3
3
3
3
3
3
3
3
3
3
4
4
4
4
4
4
4
4
4
5
5
5
5
5
5
5
5
5
5
5
5
5
5
5
6
6
6
6
6
6
6
6
6
6
6
6
6
6
6
6
6
6
6
6
5
5
5
5
5
5
5
5
5
5
5
5
5
5
5
5
4
4
3
3
3
3
3
3
3
3
3
3
3
3
3
3
3
3
3
3
3
3
3
3
3
3
3
3
3
3
3
3
3
3
3
3
3
3
3
3
3
3
3
3
3
3
4
4
4
4
4
4
4
4
4
4
4
4
4
4
4
4
4
4
4
4
4
4
4
4
4
4
4
4
4
4
4
4
4
4
4
4
3
3
3
3
3
2
2
2
2
2
1
1
1
1
1
0
0
0
0
0
0
0
0
0
0
0
0
0
0
0
0
0
0
0
0
0
0
1
1
1
1
1
1
1
1
1
1
1
1
1
2
2
2
2
2
2
2
2
2
2
2
3
4
4
4
4
4
4
4
4
4
4
4
4
4
4
5
5
5
6
6
6
6
6
6
6
6
6
6
6
6
6
6
6
6
6
8
8
8
8
8
8
8
8
8
8
8
8
8
8
8
8
8
8
8
8
8
8
8
8
8
8
8
8
8
8
8
8
8
8
8
8
8
8
8
9
9
9
9
9
9
9
9
9
9
10
10
10
10
10
10
10
10
10
10
10
10
10
12
12
12
12
12
12
12
13
13
13
14
14
14
14
14
15
15
15
15
15
15
15
15
15
15
15
15
15
15
15
15
15
15
15
15
15
16
16
16
17
17
17
17
17
17
17
17
17
17
17
17
17
17
17
17
17
17
17
17
17
17
17
17
14
14
12
12
12
12
12
12
12
12
12
12
12
12
12
12
12
12
12
12
12
12
12
12
12
12
12
11
11
11
11
11
11
11
11
11
12
12
12
12
12
12
12
12
12
12
12
12
12
12
12
12
12
12
11
11
9
10
10
10
10
10
11
11
11
10
10
10
10
10
10
10
10
10
10
10
10
10
10
10
10
10
10
11
11
11
11
11
11
11
11
11
11
11
12
11
12
12
12
12
12
11
11
11
9
9
10
10
8
8
8
8
8
8
8
8
8
8
8
8
8
9
9
9
9
9
9
9
9
9
9
9
9
9
9
9
9
9
9
9
9
9
9
9
9
9
9
9
9
9
9
9
9
9
9
9
9
9
9
9
9
9
9
9
9
9
9
9
9
9
9
9
9
9
9
9
9
9
9
9
9
9
9
9
9
9
9
9
9
8
8
8
8
8
8
8
8
8
8
8
8
8
8
8
8
8
8
8
8
9
9
9
9
9
10
10
10
10
10
9
9
8
8
8
8
8
8
8
7
7
7
7
7
7
7
7
7
7
7
7
7
7
7
7
7
7
7
7
7
7
7
7
7
7
6
7
7
7
8
7
6
6
5
5
5
5
5
6
6
6
6
6
6
6
7
7
7
7
7
7
7
7
7
7
7
7
7
7
7
7
7
7
7
7
7
7
7
7
7
7
7
7
7
8
9
9
9
9
9
9
9
9
9
9
9
9
9
9
9
9
9
9
9
9
9
9
9
9
9
9
9
9
9
9
9
9
9
9
9
9
9
9
9
9
9
9
9
9
9
9
9
9
9
9
9
9
8
8
8
8
8
8
9
9
9
9
10
11
11
11
11
11
11
10
10
11
11
11
11
11
12
12
12
12
12
12
14
14
15
15
15
15
15
15
15
15
15
15
15
16
15
15
15
14
14
14
14
14
14
14
14
14
14
14
14
14
14
14
14
14
13
13
13
13
13
13
13
13
13
13
13
13
13
13
13
13
14
14
14
14
14
14
14
14
14
14
14
14
14
14
14
14
14
14
14
14
14
14
14
14
14
13
13
13
12
12
12
12
12
12
13
13
13
13
13
13
13
13
12
11
11
11
11
11
10
10
10
10
10
10
10
10
10
10
10
10
10
10
10
10
10
10
10
10
10
10
10
10
10
11
11
11
11
11
11
11
11
11
11
11
11
11
11
11
11
11
11
11
11
11
11
11
10
10
10
10
10
9
6
6
5
5
3
3
3
3
3
3
3
2
2
2
2
2
3
3
3
3
3
3
3
3
3
3
4
4
4
4
4
4
4
4
4
4
4
4
3
3
3
3
3
3
3
3
3
3
3
3
3
3
3
3
4
4
4
4
4
5
5
5
5
5
5
5
5
5
5
5
5
5
5
5
5
5
5
5
5
5
5
5
5
5
5
5
5
5
5
5
5
5
5
6
6
6
6
6
6
6
6
7
7
7
7
7
7
7
7
7
7
7
7
7
7
7
7
8
8
8
8
8
8
8
8
8
8
8
8
8
8
8
8
8
7
7
7
7
7
7
7
7
7
7
7
7
6
5
5
5
5
5
5
6
8
8
8
8
8
9
9
9
9
9
9
9
9
9
9
9
9
9
9
9
10
10
10
9
9
9
9
9
9
9
9
9
9
9
9
9
9
9
9
9
9
9
9
9
9
9
9
9
9
9
9
9
9
8
8
7
7
7
7
9
9
9
9
9
9
9
9
9
9
9
9
9
9
9
9
9
9
9
9
9
9
8
8
8
9
9
9
9
9
9
7
6
6
6
6
6
6
6
6
6
6
6
6
6
6
6
6
6
6
6
6
6
6
6
6
7
7
7
7
7
7
7
7
7
7
7
6
6
6
6
6
6
6
6
6
6
6
6
6
6
7
7
7
7
7
7
7
7
7
7
8
9
9
10
10
10
10
10
11
11
11
11
11
11
11
11
11
11
11
11
11
11
11
11
11
12
12
12
12
12
12
12
12
12
12
12
12
11
11
11
11
11
12
11
11
11
11
11
11
11
11
11
11
11
11
11
12
12
12
12
12
12
12
12
12
12
12
12
12
12
10
10
10
10
10
10
10
10
11
11
11
12
12
12
12
12
12
12
13
13
13
13
13
13
13
13
13
13
13
13
13
13
13
13
13
12
13
13
13
13
12
12
12
12
12
12
12
12
12
12
13
13
13
13
13
13
13
14
14
14
14
14
14
14
14
14
14
14
14
14
14
14
14
14
14
14
14
14
14
14
14
14
14
14
14
14
14
14
14
14
14
14
14
14
14
14
14
14
14
14
14
14
14
14
14
14
14
14
14
14
14
14
14
14
14
14
14
14
14
14
14
14
14
14
14
14
14
14
14
14
14
14
14
14
14
14
13
13
13
13
13
11
11
11
11
11
11
11
11
11
11
11
11
11
10
9
7
7
7
6
4
4
4
4
4
2
2
2
1
0
0
0
0
0
0
0
0
0
0
0
0
0
0
0
0
0
0
0
0
0
0
0
0
0
0
0
0
0
0
0
0
0
0
0
0
0
0
0
0
0
0
0
0
0
0
0
0
0
0
0
0
0
0
0
0
0
0
0
0
0
0
0
0
0
0
0
0
0
0
0
0
0
0
0
0
0
0
0
0
0
0
0
0
0
0
0
0
0
0
0
0
0
0
0
0
0
0
0
0
0
0
0
0
0
0
0
0
0
0
0
0
0
0
0
0
0
0
0
0
0
0
0
0
0
0
0
0
0
0
0
0
0
0
0
0
0
0
0
0
0
0
0
0
0
0
0
0
0
0
0
0
0
0
0
0
0
0
0
0
0
0
0
0
0
0
0
0
0
0
0
0
0
0
0
0
0
0
0
0
0
0
0
0
0
0
0
0
0
0
0
0
0
0
0
0
0
0
0
0
0
0
0
0
0
0
0
0
0
0
0
0
0
0
0
0
0
0
0
0
0
0
0
0
0
0
0
0
0
0
0
0
0
0
0
0
0
0
0
0
0
0
0
0
0
0
0
0
0
0
0
0
0
0
0
0
0
0
0
0
0
0
0
0
0
0
0
0
0
0
0
0
0
0
0
0
0
0
0
0
0
0
0
0
0
0
0
0
0
0
0
0
0
0
0
0
0
0
0
0
0
0
0
0
0
0
0
0
0
0
0
0
0
0
0
0
0
0
0
0
0
0
0
0
0
0
0
0
0
0
0
0
0
0
0
0
0
0
0
0
0
0
0
0
0
0
0
0
0
0
0
0
0
0
0
0
0
0
0
0
0
0
0
0
0
0
0
0
0
0
0
0
0
0
0
0
0
0
0
0
0
0
0
0
0
0
0
0
0
0
0
0
0
0
0
0
0
0
0
0
0
0
0
0
0
0
0
0
0
0
0
0
0
0
0
0
0
0
0
0
0
0
0
0
0
0
0
0
0
0
0
0
0
0
0
0
0
0
0
0
0
0
0
0
0
0
0
0
0
0
0
0
0
0
0
0
0
0
0
0
0
0
0
0
0
0
0
0
0
0
0
0
0
0
0
0
0
0
0
0
0
0
0
0
0
0
0
0
0
0
0
0
0
0
0
0
0
0
0
0
0
0
0
0
0
0
0
0
0
0
0
0
0
0
0
0
0
0
0
0
0
0
0
0
0
0
0
0
0
0
0
0
0
0
0
0
0
0
0
0
0
0
0
0
0
0
0
0
0
0
0
0
0
0
0
0
0
0
0
0
0
0
0
0
0
0
0
0
0
0
0
0
0
0
0
0
0
0
0
0
0
0
0
0
0
0
0
0
0
0
0
0
0
0
0
0
0
0
0
0
0
0
0
0
0
0
0
0
0
0
0
0
0
0
0
0
0
0
0
0
0
0
0
0
0
0
0
0
0
0
0
0
0
0
0
0
0
0
0
0
0
0
0
0
0
0
0
0
0
0
0
0
0
0
0
0
0
0
0
0
0
0
0
0
0
0
0
0
0
0
0
0
0
0
0
0
0
0
0
0
0
0
0
0
0
0
0
0
0
0
0
0
0
0
0
0
0
0
0
0
0
0
0
0
0
0
0
0
0
0
0
0
0
0
0
0
0
0
0
0
0
0
0
0
0
0
0
0
0
0
0
0
0
0
0
0
0
0
0
0
0
0
0
0
0
0
0
0
0
0
0
0
0
0
0
0
0
0
0
0
0
0
0
0
0
0
0
0
0
0
0
0
0
0
0
0
0
0
0
0
0
0
0
0
0
0
0
0
0
0
0
0
0
0
0
0
0
0
0
0
0
0
0
0
0
0
0
0
0
0
0
0
0
0
0
0
0
0
0
0
0
0
0
0
0
0
0
0
0
0
0
0
0
0
0
0
0
0
0
0
0
0
0
0
0
0
0
0
0
0
0
0
0
0
0
0
0
0
0
0
0
0
0
0
0
0
0
0
0
0
0
0
0
0
0
0
0
0
0
0
0
0
0
0
0
0
0
0
0
0
0
0
0
0
0
0
0
0
0
0
0
0
0
0
0
0
0
0
0
0
0
0
0
0
0
0
0
0
0
0
0
0
0
0
0
0
0
0
0
0
0
0
0
0
0
0
0
0
0
0
0
0
0
0
0
0
0
0
0
0
0
0
0
0
0
0
0
0
0
0
0
0
0
1
1
1
1
1
1
1
1
2
2
2
2
2
2
2
2
2
2
2
2
2
2
2
2
2
2
2
2
2
2
2
2
2
2
2
2
2
2
2
2
2
2
2
2
2
2
2
2
2
2
2
2
2
2
2
2
2
2
2
2
2
2
2
2
2
2
2
2
2
2
2
2
2
2
2
2
2
2
2
2
2
2
2
2
2
2
2
2
2
2
2
2
2
2
2
2
2
2
2
2
2
2
2
2
2
2
2
2
2
2
1
1
1
1
1
0
0
0
0
0
0
0
0
0
0
0
0
0
0
0
0
0
0
0
0
0
0
0
0
0
0
0
0
0
0
0
0
0
0
0
0
0
0
0
0
0
0
0
0
0
0
0
0
0
0
0
0
0
0
0
0
0
0
0
0
0
0
0
0
0
0
0
0
0
0
0
0
0
0
0
0
0
0
0
0
0
0
0
0
0
0
0
0
0
0
0
0
0
0
0
0
0
0
0
0
0
0
0
0
0
0
0
0
0
0
0
0
0
0
0
0
0
0
0
0
0
0
0
0
0
0
0
0
0
0
0
0
0
0
0
0
0
0
0
0
0
0
0
0
0
0
0
0
0
0
0
0
0
0
0
0
0
0
0
0
0
0
0
0
0
0
0
0
0
0
0
0
0
0
0
0
0
0
0
0
0
0
0
0
0
0
0
0
0
0
0
0
0
0
0
0
0
0
0
0
0
0
0
0
0
0
0
0
0
0
0
0
0
0
0
0
0
0
0
0
0
0
0
0
0
0
0
0
0
0
0
0
0
0
0
0
0
0
0
0
0
0
0
0
0
0
0
0
0
0
0
0
0
0
0
0
0
0
0
0
0
0
0
0
0
0
0
0
0
0
0
0
0
0
0
0
0
0
0
0
0
0
0
0
0
0
0
0
0
0
0
0
0
0
0
0
0
0
0
0
0
0
0
0
0
0
0
0
0
0
0
0
0
0
0
0
0
0
0
0
0
0
0
0
0
0
0
0
0
0
0
0
0
0
0
0
0
0
0
0
0
0
0
0
0
0
0
0
0
0
0
0
0
0
0
0
0
0
0
0
0
0
0
0
0
0
0
0
0
0
0
0
0
0
0
0
0
0
0
0
0
0
0
0
0
0
0
0
0
0
0
0
0
0
0
0
0
0
0
0
0
0
0
0
0
0
0
0
0
0
0
0
0
0
0
0
0
0
0
0
0
0
0
0
0
0
0
0
0
0
0
0
0
0
0
0
0
0
0
0
0
0
0
0
0
0
0
0
0
0
0
0
0
0
0
0
0
0
0
0
0
0
0
0
0
0
0
0
0
0
0
0
0
0
0
0
0
0
0
0
0
0
0
0
0
0
0
0
0
0
0
0
0
0
1
1
1
1
1
1
1
1
1
1
1
1
1
1
1
1
1
1
1
1
1
1
1
1
1
1
1
1
1
1
1
1
1
1
1
1
1
1
1
1
1
1
1
1
1
1
1
1
1
1
1
1
1
1
1
1
1
1
1
1
1
1
1
1
1
1
1
1
1
1
1
1
1
1
1
1
1
1
1
1
1
1
1
1
1
1
1
1
1
1
1
1
1
1
1
1
1
1
1
1
1
1
1
1
1
1
1
1
1
1
1
1
1
1
1
1
1
1
1
1
1
1
1
1
1
1
1
1
1
1
1
1
1
1
1
1
1
1
1
1
1
1
1
1
1
1
1
1
1
1
1
1
1
1
1
1
1
1
1
1
1
1
1
1
1
1
1
1
1
1
1
1
1
1
1
1
1
1
1
1
1
1
1
1
1
1
1
1
1
1
1
1
1
0
1
1
1
0
0
0
0
0
0
0
0
0
0
0
0
0
0
0
0
0
0
0
0
0
0
0
0
0
0
0
0
0
0
0
0
0
0
1
1
1
1
1
1
1
1
1
1
1
1
1
1
1
1
1
1
1
1
1
1
1
1
1
1
1
1
1
1
1
1
1
1
1
1
1
1
1
1
1
1
1
1
1
1
1
1
1
1
1
1
1
1
1
1
1
1
1
1
1
1
1
1
1
1
1
1
1
1
1
1
1
1
1
1
1
1
1
1
1
1
1
1
1
1
1
1
1
1
1
1
0
0
0
0
0
0
0
0
0
0
0
0
0
0
0
0
0
0
0
0
0
0
0
0
0
0
0
0
0
0
0
0
0
0
0
0
0
0
0
0
0
0
0
0
0
0
0
0
0
0
0
0
0
0
0
0
0
0
0
0
0
0
0
0
0
0
0
0
0
0
0
0
0
0
0
0
0
0
0
0
0
0
0
0
0
0
0
0
0
0
0
0
0
0
0
0
0
0
0
0
0
0
0
0
0
0
0
0
0
0
0
0
0
0
0
0
0
0
0
0
0
0
0
0
0
0
0
0
0
0
0
0
0
0
0
0
0
0
0
0
0
0
0
0
0
0
0
0
0
0
0
0
0
0
0
0
0
0
0
0
0
0
0
0
0
0
0
0
0
0
0
0
0
0
0
0
0
0
0
0
0
0
0
0
0
0
0
0
0
0
0
0
0
0
0
0
0
0
0
0
0
0
0
0
0
0
0
0
0
0
0
0
0
0
0
0
0
0
0
0
0
0
0
0
0
0
0
0
0
0
0
0
0
0
0
0
0
0
0
0
0
0
0
0
0
0
0
0
0
0
0
0
0
0
0
0
0
0
0
0
0
0
0
0
0
0
0
0
0
0
0
0
0
0
0
0
0
0
0
0
0
0
0
0
0
0
0
0
0
0
0
0
0
0
0
0
0
0
0
0
0
0
0
0
0
0
0
0
0
0
0
0
0
0
0
0
0
0
0
0
0
0
0
0
0
0
0
0
0
0
0
0
0
0
0
0
0
0
0
0
0
0
0
0
0
0
0
0
0
0
0
0
0
0
0
0
0
0
0
0
0
0
0
0
0
0
0
0
0
0
0
0
0
0
0
0
0
0
0
0
0
0
0
0
0
0
0
0
0
0
0
0
0
0
0
0
0
0
0
0
0
0
0
0
0
0
0
0
0
0
0
0
0
0
0
0
0
0
0
0
0
0
0
0
0
0
0
0
0
0
0
0
0
0
0
0
0
0
0
0
0
0
0
0
0
0
0
0
0
0
0
0
0
0
0
0
0
0
0
0
0
0
0
0
0
0
0
0
0
0
0
0
0
0
0
0
0
0
0
0
0
0
0
0
0
0
0
0
0
0
0
0
0
0
0
0
0
0
0
0
0
0
0
0
0
0
0
0
0
0
0
0
0
1
1
1
1
1
1
1
1
1
1
1
1
1
1
1
1
1
1
1
1
1
1
1
1
2
2
2
2
2
2
2
2
2
2
2
2
2
2
2
2
2
2
2
2
2
2
2
2
2
2
2
2
2
2
2
2
2
2
2
2
2
2
2
2
2
2
2
2
2
2
2
3
3
3
3
3
3
3
3
3
3
3
3
3
3
3
3
3
3
3
3
3
3
3
3
2
2
2
2
2
2
2
2
2
2
2
2
2
2
2
2
2
2
2
1
1
1
1
1
1
1
1
1
1
1
1
1
1
1
1
1
1
1
1
1
1
1
1
1
1
1
1
1
1
1
1
1
1
1
1
1
1
1
1
1
1
1
1
1
1
1
1
0
0
0
0
0
0
0
0
0
0
0
0
2
2
2
2
2
2
2
2
2
2
2
2
2
2
2
2
2
2
2
2
2
3
3
3
3
3
4
4
4
4
4
4
4
4
4
4
4
4
4
4
5
4
4
4
4
4
4
4
4
4
4
4
4
5
5
5
5
5
5
6
6
6
6
6
8
8
8
8
8
8
8
8
9
9
10
10
10
10
10
12
12
12
12
12
13
14
14
14
14
14
14
14
14
14
14
14
14
14
14
14
14
14
14
14
14
14
14
14
14
14
14
13
13
13
13
14
14
15
15
15
15
16
16
16
16
16
16
16
16
16
16
16
16
16
15
17
17
17
17
17
17
17
17
17
17
17
17
17
17
17
17
17
17
17
17
17
17
17
16
16
16
16
16
15
15
15
16
17
17
18
19
18
18
18
19
19
19
19
19
19
18
18
15
15
15
14
14
14
14
14
14
14
14
14
14
14
14
14
14
14
14
14
14
14
14
14
14
14
15
15
15
15
15
15
15
15
15
15
15
15
14
12
11
11
11
11
10
10
10
10
10
10
9
8
7
6
6
6
6
6
6
6
6
6
6
6
6
6
6
6
6
6
6
6
7
7
7
7
7
7
7
7
7
7
7
7
7
7
7
7
7
7
7
7
7
7
7
6
6
6
6
6
6
6
5
5
5
5
6
6
6
6
6
7
7
7
7
7
7
7
7
7
7
7
7
7
7
7
8
9
9
9
9
9
10
10
10
9
9
10
10
10
10
10
10
10
10
10
10
10
10
10
10
11
11
11
11
11
11
11
11
11
11
11
11
11
11
12
12
12
12
12
11
11
11
11
12
12
12
12
12
12
12
12
12
12
12
12
12
12
12
12
12
12
12
12
12
12
12
13
13
13
13
13
13
13
13
13
13
13
12
12
12
12
12
12
12
12
12
12
12
12
11
11
11
12
12
13
13
13
13
13
13
13
11
11
11
11
11
11
11
11
11
10
10
10
10
10
10
10
10
10
10
10
10
10
11
11
11
12
13
13
14
14
14
14
15
15
15
16
15
15
15
15
15
17
17
17
17
19
19
19
19
19
19
19
19
19
20
20
20
20
20
20
18
18
18
18
19
19
18
18
18
18
17
17
17
17
19
19
19
19
19
19
19
19
19
19
21
22
22
22
22
22
22
22
23
22
22
23
22
22
22
22
22
22
22
25
25
25
25
25
25
25
26
26
26
27
27
26
27
27
28
28
28
28
28
28
27
27
27
27
27
27
27
27
27
27
27
27
28
28
30
30
30
30
30
30
30
31
32
32
33
33
33
33
33
33
33
33
33
33
34
36
36
37
36
36
35
34
34
34
34
34
34
34
33
32
32
32
32
32
32
32
32
32
32
32
32
32
32
32
32
32
32
32
32
32
32
32
32
32
32
32
32
32
32
32
32
32
32
32
32
32
32
32
34
34
34
34
34
34
34
34
34
34
34
34
34
33
34
34
33
33
33
34
34
34
34
35
35
35
35
35
35
35
35
35
35
35
36
37
34
34
30
30
30
25
25
24
24
27
27
27
27
26
27
27
29
29
30
30
30
30
30
30
30
30
34
34
34
34
34
35
35
37
38
38
38
38
38
38
39
38
39
39
39
40
40
38
39
39
40
39
39
39
39
40
42
42
42
42
42
42
46
46
46
46
46
46
46
46
46
46
47
48
51
51
55
55
57
56
60
60
61
62
64
66
69
77
87
100
102
106
107
107
116
116
116
117
117
117
119
117
117
117
119
118
118
118
119
119
119
119
121
121
123
125
125
125
126
128
129
130
134
136
137
137
137
137
138
138
138
138
140
140
141
141
142
142
144
144
146
146
147
147
147
147
147
147
147
147
147
147
147
147
147
149
150
151
151
151
150
150
149
142
141
141
135
134
133
131
129
130
130
132
131
131
132
129
129
129
132
131
131
126
123
126
126
126
127
127
128
128
124
122
114
115
115
115
115
115
114
114
114
115
116
119
119
122
122
122
121
121
122
122
122
122
122
125
125
125
125
125
126
126
125
124
124
124
122
121
119
119
119
120
121
121
122
124
125
125
125
126
126
128
132
130
128
127
127
126
126
127
129
128
128
130
133
138
135
133
133
133
132
133
133
131
134
131
134
133
135
135
137
139
139
148
148
156
157
157
160
158
161
165
167
167
168
169
169
170
171
167
169
171
173
177
178
181
183
187
189
191
191
191
190
193
193
195
202
218
219
216
216
213
211
214
214
214
214
215
217
215
218
219
220
220
222
220
219
219
219
219
221
221
223
224
227
226
228
228
232
232
235
235
235
235
235
235
237
237
237
237
237
237
237
238
240
240
242
243
245
244
243
243
244
243
249
253
256
256
250
251
249
251
251
252
254
254
253
253
253
252
253
254
254
254
253
252
251
251
251
250
251
255
257
257
257
259
258
258
257
256
257
258
257
255
253
251
242
239
235
225
229
225
231
234
225
223
215
215
215
215
224
226
230
218
212
213
210
209
210
209
226
221
220
220
220
219
218
218
220
226
224
219
201
197
197
197
197
200
206
205
211
207
207
209
210
211
212
217
216
216
216
216
220
220
227
229
231
235
234
234
233
232
239
242
243
244
243
243
240
232
232
229
228
229
226
226
227
228
238
238
242
243
243
250
250
248
249
250
250
249
252
258
259
261
260
260
265
265
265
266
267
268
269
270
271
272
271
269
268
269
268
266
266
266
264
263
264
262
262
262
263
263
263
262
266
262
257
253
254
254
254
254
254
253
251
251
250
250
250
250
250
250
248
247
248
248
246
237
238
237
237
235
233
233
236
232
233
220
221
216
216
216
215
214
214
211
209
207
207
207
207
208
205
205
204
203
202
202
200
194
194
188
188
188
188
188
186
189
190
189
188
188
187
185
185
185
185
187
187
188
188
185
185
185
184
179
175
173
152
152
151
148
149
100
101
92
75
76
75
74
72
72
72
72
71
72
72
72
75
75
76
76
75
75
75
76
74
74
73
74
74
73
70
69
69
67
67
66
65
65
65
65
65
65
65
66
66
66
67
67
66
66
66
67
66
67
67
66
66
84
86
85
86
86
85
84
84
85
85
85
87
87
87
87
88
88
89
89
92
90
91
91
92
93
97
97
97
97
98
99
101
101
101
101
101
102
100
99
99
99
99
99
99
100
100
101
101
103
104
107
106
105
104
104
105
110
109
109
109
109
109
102
101
99
98
97
95
94
95
95
95
95
96
96
96
95
95
96
95
95
95
93
93
94
94
94
95
97
97
97
97
97
99
98
97
97
97
97
96
96
97
97
97
97
97
97
97
97
97
97
99
99
99
99
99
98
98
99
100
103
103
98
99
99
102
101
101
101
101
101
101
100
100
100
101
100
94
94
94
95
95
95
96
98
101
101
101
103
103
104
103
102
101
101
102
103
102
103
103
95
91
91
91
94
93
93
92
83
82
83
85
87
87
89
91
93
92
86
88
88
92
91
91
92
94
96
96
98
98
100
100
100
100
100
100
104
106
106
103
104
103
103
113
115
115
116
118
121
121
124
125
130
134
134
134
135
136
137
137
137
138
139
141
141
139
140
140
143
145
146
145
147
148
151
152
151
151
151
151
152
158
158
158
159
168
168
171
171
171
174
184
184
182
183
183
184
185
185
199
201
203
203
204
205
207
208
213
214
214
211
207
206
208
208
208
208
215
217
219
224
225
235
236
236
237
238
242
242
242
242
242
244
245
246
246
250
252
254
254
255
255
255
255
256
256
257
257
256
257
257
257
257
257
260
260
260
259
257
257
257
255
255
253
249
244
231
232
233
237
237
239
238
238
240
240
241
244
240
239
241
240
249
245
245
243
245
244
244
245
257
257
259
259
260
262
263
267
268
268
269
270
273
276
276
278
276
278
279
279
280
280
281
280
252
248
241
241
243
212
212
206
205
207
195
192
193
191
190
182
183
184
184
196
174
174
171
170
164
159
159
160
158
159
159
160
160
160
160
161
161
161
161
161
160
162
158
155
154
154
155
154
154
156
157
160
158
158
159
159
159
160
160
160
161
161
161
161
161
161
162
167
167
169
169
169
172
172
173
173
173
173
173
174
174
174
174
174
174
174
175
176
177
178
178
178
177
176
177
176
175
173
171
170
166
160
158
158
146
144
142
139
132
131
131
132
132
140
140
145
139
126
126
122
120
118
115
115
119
116
117
108
106
108
107
108
109
111
111
111
112
111
108
108
108
107
108
108
110
108
106
109
106
106
106
106
106
107
106
106
106
108
110
111
111
113
113
113
113
113
113
114
114
115
115
115
116
116
116
118
118
118
118
121
121
122
123
123
123
123
123
128
130
131
131
130
130
130
130
130
132
132
132
131
131
131
131
132
133
134
131
132
133
135
136
138
139
139
140
140
140
140
142
143
143
145
145
142
141
128
128
128
125
124
114
114
111
106
106
101
102
102
103
102
102
102
103
103
103
103
102
102
101
102
102
102
103
102
104
105
105
105
106
106
107
106
106
106
106
106
106
106
106
110
110
111
111
112
114
114
114
114
114
114
114
114
114
114
114
114
114
114
114
114
114
114
114
114
114
114
114
114
114
114
114
114
114
114
115
112
109
106
102
101
101
100
100
98
98
98
98
97
96
92
90
90
90
90
90
91
91
91
92
89
90
92
87
84
80
80
77
76
78
79
78
78
78
78
78
78
78
78
79
78
78
78
78
78
78
76
76
73
74
75
74
60
56
55
55
58
58
56
57
56
55
55
55
56
57
58
58
58
58
58
59
59
60
60
60
61
61
62
62
62
62
62
62
62
63
63
63
65
66
66
66
65
65
64
64
64
64
70
77
77
77
77
77
77
79
79
79
80
81
81
81
85
86
84
82
82
84
86
86
87
87
89
92
93
94
96
98
97
96
98
97
97
97
98
99
99
97
97
96
96
96
94
94
93
93
94
98
98
99
100
100
99
98
98
97
98
98
101
95
103
101
102
101
101
101
101
103
103
105
106
106
106
106
106
106
106
107
107
107
107
107
107
107
107
107
107
108
111
111
112
112
111
111
109
109
108
108
108
116
117
117
117
117
117
117
116
114
111
111
111
110
110
110
110
111
111
113
114
115
113
113
112
113
113
114
113
112
113
112
111
112
112
113
115
117
115
116
113
105
101
108
106
107
107
106
107
107
108
106
106
107
107
107
114
114
115
114
113
110
110
111
111
111
111
111
112
112
112
115
116
116
116
116
117
116
116
118
122
121
121
121
121
121
122
121
121
120
121
121
123
122
122
122
122
121
121
120
120
120
121
123
123
123
125
125
124
123
122
122
122
123
123
123
127
127
128
128
127
125
125
125
124
125
126
126
126
126
127
127
127
127
130
130
130
130
130
130
131
134
139
139
139
139
141
141
139
139
138
130
131
127
130
129
129
120
114
114
115
115
114
112
111
109
108
106
103
104
99
98
97
100
99
101
101
101
101
101
101
101
104
104
104
104
104
104
106
107
107
108
107
106
107
106
105
105
105
105
106
107
106
103
103
103
102
101
101
105
105
105
105
105
108
108
108
108
110
110
111
110
114
114
114
114
113
113
112
112
111
111
113
112
111
111
113
113
113
113
115
116
116
118
118
118
118
118
118
118
118
118
117
117
119
120
119
121
118
119
113
111
111
113
114
114
115
115
116
119
116
121
121
122
122
122
122
122
122
124
125
126
127
127
135
136
136
139
139
140
140
141
143
145
145
145
145
148
149
151
151
152
155
155
155
154
156
156
152
150
149
149
151
150
150
151
150
150
150
150
149
148
148
146
145
145
144
143
142
142
130
130
130
129
118
123
122
122
131
133
135
138
144
144
147
152
152
152
154
154
154
156
158
160
160
161
162
164
165
167
168
168
168
168
169
172
172
172
172
173
173
173
172
171
171
175
175
177
178
179
175
175
175
174
172
172
177
177
174
172
152
146
145
145
145
149
150
151
152
152
152
155
156
155
154
154
154
154
158
158
158
158
158
158
159
160
161
164
164
168
168
168
168
169
170
171
171
172
172
172
171
171
172
173
173
173
176
179
179
182
182
182
182
183
184
187
193
193
193
193
188
191
190
191
192
194
193
192
191
193
184
183
181
181
185
188
189
189
191
191
191
190
190
193
194
201
202
202
202
202
202
202
202
202
202
205
203
200
198
194
187
185
187
188
187
188
189
191
195
196
196
194
195
189
193
195
195
192
198
196
197
195
198
198
196
197
201
201
202
203
203
203
204
206
206
206
206
209
209
209
210
210
210
210
210
210
210
210
210
210
210
210
209
209
210
210
210
211
210
211
211
211
207
188
185
172
160
151
142
140
138
137
137
136
136
135
135
136
136
137
141
142
142
141
142
145
147
146
147
148
148
148
149
149
148
149
149
148
142
142
142
141
142
142
144
141
133
126
125
126
122
123
123
122
121
121
123
123
124
124
123
122
120
119
119
118
119
118
118
117
114
113
109
107
107
107
108
110
111
112
113
111
110
108
109
90
90
90
81
75
75
75
75
75
75
75
75
76
76
76
76
79
79
79
79
79
79
78
77
77
78
79
78
80
80
82
82
82
82
82
82
80
80
81
81
82
82
82
81
81
81
81
81
81
80
80
79
81
82
82
82
82
82
80
80
80
78
79
75
74
71
71
71
67
67
56
55
55
57
56
50
49
49
49
49
49
50
50
50
49
49
49
50
50
49
49
51
53
54
55
55
55
57
57
57
57
57
57
59
63
63
63
63
63
63
63
63
65
66
66
68
68
68
68
68
68
68
69
69
69
69
69
69
69
69
69
69
69
69
69
69
68
66
66
66
66
65
65
64
64
64
64
64
64
65
62
62
68
61
60
60
60
64
64
64
65
65
64
64
65
66
66
66
66
64
64
64
64
65
65
66
66
66
66
66
67
67
68
69
69
69
69
69
69
69
70
70
70
71
71
71
71
71
72
72
71
71
71
71
71
69
69
69
70
68
68
68
68
68
67
67
67
68
65
65
63
63
63
63
63
62
62
62
62
62
62
62
62
62
62
62
62
62
62
62
62
62
62
62
63
63
63
63
62
62
61
60
60
60
59
56
56
56
56
56
56
56
56
56
56
56
56
56
56
52
53
53
45
45
45
33
30
29
27
27
27
27
27
25
26
26
23
23
23
23
23
23
24
23
23
23
24
25
28
28
28
28
26
22
22
20
18
17
17
17
17
17
17
17
17
17
17
17
17
17
17
17
18
18
18
18
19
19
20
20
20
20
20
20
20
20
20
20
20
20
20
21
22
22
22
22
22
22
22
22
22
22
22
22
22
22
22
22
22
22
22
22
22
22
22
22
23
23
23
23
23
23
23
23
23
23
23
23
23
23
23
23
23
23
23
23
23
23
25
26
25
23
23
23
22
23
22
21
21
21
21
21
21
21
21
23
23
23
23
24
24
24
24
24
24
24
25
25
25
24
24
24
24
24
24
24
24
24
24
24
25
25
25
25
25
25
25
26
26
26
25
23
23
23
22
22
22
22
22
20
18
17
16
16
16
16
16
16
16
16
16
16
16
16
17
18
18
18
18
18
18
18
18
18
16
16
16
16
16
17
17
17
17
17
18
18
18
18
18
17
17
16
16
16
16
16
16
16
16
16
16
16
16
16
14
14
15
15
17
22
26
28
29
30
30
30
30
31
31
31
31
31
31
31
31
30
30
30
29
30
29
28
28
29
29
29
32
33
33
33
33
33
33
34
34
34
34
34
34
34
34
34
34
34
34
34
32
30
30
30
30
29
29
29
29
28
28
28
29
29
33
33
33
37
37
37
37
37
37
37
39
42
54
55
55
56
56
57
57
57
57
57
59
61
62
63
63
63
63
65
65
65
67
72
74
76
80
81
81
82
84
87
94
92
92
94
94
95
98
101
102
103
102
101
100
101
102
107
107
107
108
111
112
112
118
119
117
116
116
115
115
115
115
116
117
117
117
121
122
126
126
127
129
129
130
131
131
133
133
133
133
135
136
137
137
138
138
138
138
138
138
138
138
139
139
139
139
139
139
140
141
141
141
141
140
140
140
140
138
138
136
134
134
134
133
133
133
132
132
132
133
133
133
133
133
133
133
133
131
130
130
130
128
129
129
129
128
128
129
129
128
128
125
124
123
120
120
118
116
110
104
103
101
96
92
62
62
61
61
61
61
61
61
61
61
61
61
61
60
60
60
56
54
54
54
54
54
53
54
54
53
51
50
49
43
42
42
43
43
43
43
41
39
38
37
37
39
35
34
32
31
29
29
29
29
29
29
28
28
27
26
27
26
26
26
26
26
26
27
27
27
27
28
27
26
26
25
25
24
26
26
26
27
27
26
25
25
25
25
25
25
25
26
26
26
26
26
25
25
26
26
26
26
26
27
29
29
29
29
29
29
29
29
30
30
29
29
29
29
30
30
30
30
32
34
34
34
33
33
33
33
33
33
33
33
33
33
33
33
33
33
33
33
33
36
37
37
37
37
37
37
38
38
38
38
41
41
43
43
42
45
46
46
46
46
46
47
50
50
52
54
55
55
55
63
64
64
64
63
63
63
63
63
63
65
64
66
67
66
66
63
63
63
63
65
66
68
68
68
70
71
73
73
73
73
73
75
76
76
76
77
77
77
76
76
76
76
75
75
75
75
75
75
77
78
80
80
81
82
82
82
85
85
85
86
86
85
86
86
85
87
88
88
89
89
94
94
93
93
93
94
96
96
97
97
97
97
97
96
97
97
97
97
97
97
97
97
97
97
98
101
101
102
102
102
102
103
104
103
103
103
102
101
100
98
98
98
98
101
97
98
93
92
78
79
79
77
76
76
76
76
76
76
80
80
80
80
79
79
79
79
79
78
78
77
77
74
78
77
82
82
81
81
80
80
82
82
82
82
82
82
82
84
84
84
84
84
84
84
84
84
84
84
84
83
82
82
81
82
81
80
78
78
75
74
73
71
70
70
66
65
63
62
59
56
52
52
50
50
50
49
49
49
51
51
50
50
50
50
50
50
54
57
56
56
56
56
57
57
57
56
56
57
56
57
57
56
53
52
51
51
50
50
50
50
50
50
51
51
51
50
50
50
50
50
50
51
52
52
52
53
53
53
53
52
52
54
55
55
55
55
53
53
57
57
57
57
57
57
56
56
54
54
53
53
52
56
56
57
57
63
63
63
64
64
65
66
66
67
67
67
68
68
69
71
71
72
72
72
72
75
79
79
80
79
79
79
82
84
84
84
84
85
85
85
85
85
85
85
86
86
88
88
88
88
90
94
94
94
96
96
94
94
94
93
93
96
96
96
96
96
95
95
95
95
95
95
97
99
99
99
97
97
98
93
90
90
90
88
86
86
86
86
86
86
84
85
85
85
85
85
85
89
89
89
89
87
87
87
87
87
87
87
88
88
88
88
88
88
88
88
88
90
90
91
91
91
92
92
92
91
91
89
86
86
85
84
81
82
78
76
69
63
59
50
48
48
47
47
47
47
47
47
47
47
47
47
47
47
47
47
47
47
47
48
48
48
48
49
49
49
49
49
49
49
49
49
49
49
50
50
50
50
50
50
50
50
51
51
51
54
52
50
50
50
52
52
52
52
52
52
53
53
51
51
51
51
50
50
50
50
50
50
50
50
50
50
50
50
50
50
50
49
48
45
45
44
44
44
44
43
43
43
43
44
44
44
44
44
44
44
46
48
46
45
38
37
37
37
37
39
39
39
39
39
40
40
41
41
41
41
41
41
41
40
40
40
40
40
41
41
41
41
41
42
42
42
42
42
42
42
42
41
41
40
40
40
40
40
40
40
40
40
40
40
40
40
40
40
40
41
41
41
43
44
44
44
44
44
44
44
44
44
44
44
46
45
47
47
49
49
49
48
48
49
50
51
51
52
54
54
54
53
53
54
53
56
54
54
58
52
52
53
53
54
54
55
55
55
55
55
55
53
53
54
55
54
56
56
56
56
62
62
62
62
62
62
61
64
66
67
67
66
66
66
64
64
64
64
65
63
62
61
61
61
60
60
60
62
61
61
68
68
67
67
68
68
68
69
69
69
70
71
71
73
73
72
73
72
73
73
76
76
76
76
76
76
77
81
81
81
84
84
84
84
85
85
85
85
85
85
85
85
87
88
91
91
92
93
93
95
95
95
95
95
97
97
98
98
99
99
99
99
99
99
100
101
101
104
104
104
103
104
100
97
97
97
97
95
92
92
91
92
91
88
90
90
90
90
90
90
90
90
90
90
90
93
94
99
100
100
98
98
98
98
106
108
109
110
105
105
105
105
105
109
113
115
114
114
115
117
117
117
117
119
121
121
121
121
121
121
122
123
123
123
123
124
124
125
126
126
125
125
126
125
124
125
127
127
125
121
119
121
121
122
122
121
120
113
113
114
115
114
114
114
114
114
115
114
114
114
114
114
114
114
115
115
115
116
117
118
119
122
123
122
122
122
122
122
123
124
124
123
123
123
123
123
123
125
125
125
125
125
125
125
125
129
129
130
130
130
129
129
132
136
138
162
164
161
168
166
166
189
184
182
180
177
176
174
174
172
171
168
168
172
173
176
176
175
174
173
171
171
167
167
155
154
152
151
143
142
145
145
143
141
138
138
138
137
139
140
141
142
142
142
142
142
142
142
142
142
143
143
146
146
148
150
150
150
150
148
148
148
150
150
150
150
151
152
152
154
154
154
156
156
157
157
159
159
160
159
160
160
160
159
159
154
155
157
160
161
160
162
161
161
161
156
156
155
155
150
150
147
147
147
146
146
145
145
147
146
151
147
145
143
143
140
140
140
139
138
140
136
117
116
115
114
114
114
114
114
115
115
112
113
113
115
115
115
118
117
117
114
108
107
107
107
101
99
96
97
96
98
98
98
98
99
99
99
101
101
102
101
102
104
104
105
105
105
105
106
106
106
111
111
111
111
113
114
114
115
115
110
111
113
113
113
115
114
113
112
113
106
105
101
92
87
92
91
92
93
94
98
97
97
97
96
96
90
91
92
92
93
93
92
95
93
95
95
97
99
100
99
98
98
98
97
97
98
98
98
100
100
100
101
101
101
101
100
98
97
95
94
94
94
92
94
94
94
94
94
94
95
97
99
99
100
101
99
99
99
100
100
100
100
100
100
100
99
97
97
100
100
101
101
101
101
101
101
101
101
101
99
97
94
94
94
93
95
96
97
96
97
96
96
100
103
103
103
104
105
105
105
105
107
110
108
103
103
103
110
113
116
119
119
120
121
120
123
123
123
125
129
131
130
130
130
129
129
129
130
130
129
129
128
127
125
125
125
126
126
126
126
124
124
130
129
128
127
127
128
127
132
138
138
140
140
139
139
137
137
145
150
152
151
152
152
153
155
157
158
157
158
170
170
172
172
172
172
177
181
183
185
185
184
181
182
183
185
190
192
191
191
191
192
193
195
195
193
200
197
196
196
198
199
198
198
194
198
197
196
194
194
192
193
194
197
197
197
196
197
196
196
197
197
199
200
201
201
201
201
201
201
202
202
202
202
202
203
203
203
204
205
204
204
204
204
204
204
204
204
203
204
205
204
203
203
203
202
203
203
203
203
203
203
203
203
205
204
202
203
203
201
201
203
199
199
199
197
196
196
201
203
203
203
203
203
204
203
203
203
203
203
203
204
203
203
187
152
138
136
128
127
126
125
117
113
105
104
104
104
101
99
99
98
98
99
100
100
99
98
97
96
95
96
96
96
95
94
90
90
81
80
75
74
71
58
58
55
52
52
50
50
49
48
49
48
48
47
46
46
46
46
46
46
47
47
46
45
46
46
46
47
47
47
46
46
46
46
46
46
46
45
45
45
45
45
46
46
46
46
46
46
46
46
46
46
46
47
47
47
46
47
47
47
47
47
47
47
47
47
46
46
47
47
47
48
49
49
49
48
46
46
45
45
45
45
45
45
44
44
43
41
40
40
40
37
34
32
34
35
35
35
35
35
35
35
35
35
35
35
34
34
34
34
36
36
36
37
37
37
38
38
38
38
38
38
38
38
38
40
42
42
42
42
44
43
43
44
43
45
45
45
44
45
44
44
44
44
43
43
43
38
38
38
38
35
35
35
35
35
38
38
38
38
38
38
38
39
39
39
39
40
41
41
42
42
40
40
40
40
40
40
40
40
40
40
39
39
40
41
41
41
41
41
41
41
41
41
41
41
41
41
41
41
41
42
42
42
42
42
42
43
43
43
43
43
43
43
43
43
44
43
43
42
41
41
41
40
40
38
37
37
36
36
36
36
36
36
35
35
35
35
35
35
35
35
34
34
34
34
34
34
33
32
32
31
31
31
30
28
24
23
23
23
23
23
23
20
18
17
17
17
17
15
15
14
13
12
12
12
13
11
10
10
10
10
10
10
10
10
11
11
11
11
11
10
10
10
10
10
10
10
10
10
10
9
9
9
9
9
10
8
8
8
8
8
8
8
8
8
8
8
8
8
8
7
6
6
6
6
6
6
6
6
7
7
7
7
7
7
7
7
7
7
7
7
7
7
7
7
7
7
7
7
7
7
7
7
7
7
7
7
7
7
7
7
7
7
7
7
7
7
7
7
7
7
7
7
7
7
7
7
7
7
8
8
8
7
7
7
6
6
7
7
7
7
7
7
7
7
7
7
8
8
8
8
8
8
8
8
8
8
8
8
8
9
9
9
9
9
9
9
9
9
9
9
9
9
9
9
9
9
9
9
9
9
9
9
8
8
8
8
8
8
8
8
8
8
8
8
8
8
8
8
8
8
8
8
8
8
8
8
8
5
5
5
5
5
5
5
5
5
5
5
5
5
5
5
5
5
6
6
6
6
7
7
8
8
8
8
8
8
8
8
8
8
8
9
9
9
9
9
9
9
8
8
8
8
8
8
8
8
8
8
8
8
8
8
8
8
9
9
9
9
9
9
9
9
9
9
9
9
9
9
9
9
8
8
8
8
10
10
10
10
10
10
10
10
10
10
10
10
10
10
10
10
10
10
10
10
10
10
10
10
10
10
10
10
10
10
10
10
10
10
10
8
6
5
5
6
6
6
6
6
6
6
6
6
6
6
6
6
6
6
6
6
6
6
6
6
6
6
6
6
6
7
7
7
7
7
7
8
8
8
8
8
8
8
8
8
8
8
8
8
8
8
8
8
8
8
8
8
9
9
9
9
9
8
8
8
8
8
5
5
5
4
4
4
4
4
4
4
4
4
4
4
4
4
4
4
4
4
4
4
4
4
4
4
4
4
4
4
4
4
4
4
4
4
4
4
4
4
4
4
4
4
4
4
4
3
3
3
3
3
3
2
2
2
2
2
2
2
2
2
2
2
0
0
0
0
0
1
1
2
2
2
2
2
2
2
2
3
3
3
3
3
3
3
3
3
3
3
3
3
3
3
3
3
3
3
3
3
3
3
3
3
2
2
2
2
2
2
2
2
2
2
2
2
2
2
3
3
3
3
3
3
3
3
3
3
3
3
3
3
3
3
3
3
3
3
3
3
3
3
3
3
3
3
3
3
3
4
4
4
4
4
4
4
4
4
4
4
4
4
4
4
4
4
4
4
4
4
4
4
4
4
4
4
4
4
4
4
4
4
4
4
4
4
4
4
4
4
4
4
4
4
4
4
4
4
4
4
4
4
4
4
4
4
4
4
4
4
4
4
4
4
4
4
4
4
4
4
4
4
4
4
4
4
4
4
4
4
4
4
4
4
4
4
4
4
4
4
4
4
4
3
3
2
1
1
1
1
1
1
0
0
0
0
0
0
0
0
0
0
0
0
0
0
0
0
0
0
0
0
0
0
0
0
0
0
0
0
0
0
0
0
0
0
0
0
0
0
0
1
1
1
1
1
1
1
1
1
1
1
1
1
1
1
1
0
0
0
0
0
0
0
0
0
0
0
0
0
0
0
0
0
0
0
0
0
0
0
0
0
0
0
0
0
0
0
0
0
0
0
0
0
0
0
0
0
0
0
0
0
0
0
0
0
0
0
0
0
0
0
0
0
0
0
0
0
0
0
0
0
0
0
0
0
0
0
0
0
0
0
0
0
0
0
0
0
0
0
0
0
0
0
0
0
0
0
0
0
0
0
0
0
0
0
0
0
0
0
0
0
0
0
0
0
0
0
0
0
0
0
0
0
0
0
0
0
0
0
0
0
0
0
0
0
0
0
0
0
0
0
0
0
0
0
0
0
0
0
0
0
0
0
0
0
0
0
0
0
0
0
0
0
0
0
0
0
0
0
0
0
0
0
0
0
0
0
0
0
0
0
0
0
0
0
0
0
0
0
0
0
0
0
0
0
0
0
0
0
0
0
0
0
0
0
0
0
0
0
0
0
0
0
0
0
0
0
0
0
0
0
0
0
0
0
0
0
0
0
0
0
0
0
0
0
0
0
0
0
0
0
0
0
0
0
0
0
0
0
0
0
0
0
0
0
0
0
0
0
0
0
0
0
0
0
0
0
0
0
0
0
0
0
0
0
0
0
0
0
0
0
0
0
0
0
0
0
0
0
0
0
0
0
0
0
0
0
0
0
0
0
0
0
0
0
0
0
0
0
0
0
0
0
0
0
0
0
0
0
0
0
0
0
0
0
0
0
0
0
0
0
0
0
0
0
0
0
0
0
0
0
0
0
0
0
0
0
0
0
0
0
0
0
0
0
0
0
0
0
0
0
0
0
0
0
0
0
0
0
0
0
0
0
0
0
0
0
0
0
0
0
0
0
0
0
0
0
0
0
0
0
0
0
0
0
0
0
0
0
0
0
0
0
0
0
0
0
0
0
0
0
0
0
0
0
0
0
0
0
0
0
0
0
0
0
0
0
0
0
0
0
0
0
0
0
0
0
0
0
0
0
0
0
0
0
0
0
0
0
0
0
0
0
0
0
0
0
0
0
0
0
0
0
0
0
0
0
0
0
0
0
0
0
0
0
0
0
0
0
0
0
0
0
0
0
0
0
0
0
0
0
0
0
0
0
0
0
0
0
0
0
0
0
0
0
0
0
0
0
0
0
0
0
0
0
0
0
0
0
0
0
0
0
0
0
0
0
0
0
0
0
0
0
0
0
0
0
0
0
0
0
0
0
0
0
0
0
0
0
0
0
0
0
0
1
1
7
15
16
17
19
19
19
21
37
48
57
65
68
71
75
75
76
77
80
81
81
82
83
90
90
91
91
91
95
95
95
96
96
98
98
98
101
101
101
101
101
101
104
105
109
110
110
110
110
111
111
111
117
118
119
119
120
120
121
122
123
124
125
125
125
125
125
128
128
130
134
135
135
136
136
136
136
136
138
138
138
138
138
138
138
137
139
139
139
139
143
143
141
141
141
141
143
143
143
143
143
143
143
144
144
144
148
149
153
153
154
154
156
157
160
163
165
166
166
166
165
167
169
174
174
174
175
175
175
175
175
175
178
177
177
177
177
178
178
178
178
178
180
181
182
182
182
181
181
179
179
181
182
185
187
187
187
179
180
174
174
173
173
171
170
152
153
153
154
154
154
153
150
140
137
136
135
137
135
134
134
132
132
132
132
132
135
136
135
135
133
130
130
129
130
133
134
134
134
132
132
131
131
131
131
131
131
131
131
131
131
130
130
128
122
122
128
129
123
121
120
123
124
124
126
124
121
119
119
119
119
119
119
119
119
121
121
122
122
121
122
122
122
125
125
124
124
122
119
110
110
108
108
108
106
103
97
89
89
89
91
94
92
92
92
93
93
94
94
94
94
95
96
96
98
98
97
95
95
95
91
93
92
94
94
96
96
95
99
99
96
97
95
95
97
97
98
98
98
96
96
96
96
97
98
95
95
96
94
94
94
94
93
92
91
90
90
90
90
94
94
96
96
98
101
101
101
100
101
101
104
103
101
96
92
90
90
86
86
86
87
88
88
88
88
88
88
88
89
89
96
97
98
98
100
101
101
101
101
101
101
101
104
104
105
105
104
103
104
105
106
106
105
105
104
104
103
104
106
106
104
103
103
99
98
97
97
99
99
99
99
99
100
100
101
103
104
103
102
103
105
105
107
106
108
109
111
111
111
111
111
112
113
113
114
115
115
116
116
116
116
116
116
115
115
116
116
114
114
114
118
118
119
118
118
115
117
119
120
118
122
118
118
119
121
121
124
126
128
126
127
127
125
126
126
126
126
123
123
122
121
120
110
110
114
112
113
114
113
113
114
113
114
114
115
116
116
116
116
116
116
116
116
116
115
117
117
117
117
117
117
117
125
125
124
124
124
124
124
120
120
120
115
114
114
114
115
115
115
115
115
119
119
119
119
119
119
119
118
118
118
119
120
120
122
122
122
122
122
123
123
119
119
117
116
109
108
108
108
104
103
108
110
111
110
110
109
109
109
109
102
101
103
104
107
107
108
109
110
110
118
115
114
114
107
105
104
104
104
102
103
102
102
102
102
102
103
101
104
104
107
102
102
101
103
97
96
95
95
91
87
87
87
87
86
87
87
87
87
87
87
85
87
87
86
86
84
86
86
87
87
90
89
89
89
89
90
94
95
95
95
95
95
95
95
96
96
96
96
96
96
94
94
92
93
92
93
93
93
92
92
92
93
93
93
94
92
92
92
95
96
96
98
97
97
97
102
102
102
103
104
103
103
103
102
103
103
102
102
102
104
104
104
103
103
103
105
104
104
107
109
106
105
104
107
108
109
109
109
109
106
106
104
104
110
109
113
113
105
104
98
98
98
97
97
95
96
99
101
101
102
101
101
101
101
101
105
105
106
109
110
110
110
110
110
110
110
110
111
111
111
113
115
115
115
116
116
116
117
119
119
124
124
124
124
124
124
124
124
124
124
124
125
127
121
118
118
117
113
111
111
111
111
112
112
111
113
114
115
116
113
110
110
110
111
107
104
102
102
102
102
102
102
105
106
108
107
106
106
106
107
107
108
108
108
108
108
108
107
107
107
109
108
108
108
111
112
111
111
111
111
111
113
113
113
113
113
114
114
114
114
116
117
117
117
117
116
118
118
117
116
116
116
115
106
105
105
97
94
80
79
79
78
78
68
70
69
68
67
68
67
67
67
67
66
65
64
65
65
65
65
66
66
64
62
62
62
62
65
65
64
64
64
62
62
62
62
63
63
63
63
63
63
62
62
62
62
61
63
63
63
63
63
63
63
63
63
63
63
62
61
61
60
60
60
62
62
61
61
61
61
61
61
61
60
60
57
58
58
57
57
56
56
59
57
56
56
55
54
54
54
54
54
54
54
54
54
54
54
53
54
55
55
54
54
53
53
51
51
51
51
51
53
51
51
51
50
52
51
49
48
48
48
48
46
43
40
38
38
39
38
38
34
35
36
36
35
34
34
34
34
34
34
33
33
34
34
34
34
34
32
36
36
36
36
36
36
37
37
37
38
38
38
38
39
39
39
40
40
40
40
41
43
45
45
46
46
47
47
47
47
48
51
50
49
49
50
50
51
51
53
53
54
54
54
55
55
54
53
53
53
53
52
52
53
54
55
55
55
55
55
55
55
55
56
56
57
58
58
58
58
59
59
60
60
60
60
61
60
63
67
65
65
65
63
64
58
58
59
59
60
61
61
61
62
62
62
62
65
65
65
65
68
68
70
70
70
70
70
73
73
74
75
74
74
74
74
76
78
79
82
86
87
90
90
92
92
93
93
97
102
102
102
101
101
101
97
97
96
96
99
99
93
93
94
95
93
93
94
94
99
99
100
100
100
108
108
108
108
108
108
108
109
109
109
109
109
111
111
111
111
111
112
112
110
110
110
111
111
111
112
112
113
113
114
115
115
115
115
115
119
120
120
120
120
119
119
119
119
119
122
122
122
122
122
123
124
123
124
124
121
121
120
120
120
116
114
114
114
115
116
116
116
116
116
116
116
116
116
119
118
114
115
112
112
112
113
112
112
109
105
102
96
92
91
91
93
93
90
90
88
90
90
91
92
86
85
85
86
86
86
86
81
80
80
80
79
74
68
68
68
67
63
62
62
61
62
62
61
62
62
62
62
62
62
62
64
64
63
63
63
63
63
63
63
63
63
63
61
59
59
41
41
40
40
42
42
42
42
43
39
37
37
37
34
34
35
35
35
37
39
40
44
44
47
50
51
53
54
54
56
56
55
52
52
50
50
50
50
50
50
50
50
50
50
50
51
51
51
51
52
52
52
51
51
51
51
50
50
50
50
50
50
49
49
49
48
48
48
48
48
48
48
48
47
47
48
48
48
49
49
49
49
49
49
49
49
52
52
52
52
52
52
52
52
51
52
52
52
53
53
53
53
53
53
53
55
55
55
55
55
55
54
54
54
54
54
54
54
54
53
51
51
51
50
50
51
51
52
52
55
55
54
54
54
54
54
54
53
55
55
54
57
52
51
51
50
50
50
51
50
50
50
49
45
45
45
45
46
45
46
48
47
43
42
38
38
41
41
42
43
43
43
41
41
41
41
41
41
41
41
41
41
41
41
41
41
41
41
41
41
42
39
38
38
38
38
38
38
38
38
38
38
38
37
37
37
37
37
37
37
37
37
37
37
37
37
37
37
37
37
37
37
37
37
40
39
39
39
39
39
39
39
39
39
39
39
39
40
40
40
40
40
40
40
41
41
41
42
42
42
43
43
43
43
43
43
43
43
43
42
34
34
33
34
34
34
34
34
35
35
35
35
35
35
35
34
34
32
32
32
32
32
32
25
25
25
24
24
24
24
24
22
22
21
20
20
20
19
18
18
17
17
16
16
16
17
17
17
17
17
17
17
17
17
17
17
17
17
17
16
16
16
16
16
16
16
16
16
15
15
15
15
15
14
14
14
14
14
14
14
14
14
13
13
13
13
13
13
13
13
13
13
13
13
13
13
13
13
13
13
13
13
12
11
11
11
11
11
11
11
11
11
11
9
9
9
9
8
8
8
8
8
8
7
7
5
5
5
4
4
4
4
4
4
4
4
4
4
4
4
4
4
4
4
4
4
4
4
4
4
4
4
3
3
3
3
3
3
3
3
3
3
3
3
3
3
3
3
3
3
3
3
3
3
3
3
3
3
3
2
2
2
1
1
1
1
1
1
1
1
1
1
1
1
1
1
1
1
1
0
0
0
0
0
0
0
0
0
0
0
0
0
0
0
0
0
0
0
0
0
0
0
0
0
0
0
0
0
0
0
0
0
0
0
0
0
0
0
0
0
0
0
0
0
0
0
0
0
0
0
0
0
0
0
0
0
0
0
0
0
0
0
0
0
0
0
0
0
0
0
0
0
0
0
0
0
0
0
0
0
0
0
0
0
0
0
0
0
0
0
0
0
0
0
0
0
0
0
0
0
0
0
0
0
0
0
0
0
0
0
0
0
0
0
0
0
0
0
0
0
0
0
0
0
0
0
0
0
0
0
0
0
0
0
0
0
0
0
0
0
0
0
0
0
0
0
0
0
0
0
0
0
1
1
1
1
1
1
1
1
1
1
1
1
1
1
2
2
2
2
2
2
2
2
2
2
2
2
2
2
2
2
2
2
2
2
2
2
2
2
2
2
2
2
2
2
2
2
2
2
3
3
3
3
3
3
3
3
3
3
3
3
3
3
3
3
3
3
3
3
3
3
3
3
3
3
3
3
3
3
3
3
3
3
3
3
3
3
3
3
3
3
3
3
3
3
3
3
3
3
3
3
3
3
3
3
3
3
3
3
3
3
3
3
3
3
3
3
3
3
3
3
3
2
2
2
2
1
1
1
1
1
1
1
1
1
0
0
0
0
0
0
0
0
0
0
0
0
0
0
0
0
0
0
0
0
0
0
0
0
0
0
0
0
0
0
0
0
0
0
0
0
0
0
0
0
0
1
1
1
1
1
1
1
1
1
1
1
1
1
1
1
1
1
1
1
1
1
1
1
1
1
1
1
1
1
1
1
1
1
1
1
1
1
1
1
1
1
2
2
2
2
2
2
2
2
2
2
2
2
2
2
2
2
2
2
2
2
2
2
2
2
2
2
2
2
2
2
2
2
2
2
2
2
2
2
2
2
2
2
2
2
2
2
2
2
2
2
2
2
2
1
1
1
1
1
1
1
1
2
2
2
2
2
2
2
2
2
2
2
2
2
2
2
2
2
2
2
2
2
2
2
3
3
3
3
3
3
3
3
3
3
3
2
2
2
2
2
2
2
2
2
2
2
2
2
2
2
2
2
2
2
2
2
2
2
2
2
2
2
3
3
3
3
3
3
3
3
3
3
3
3
3
3
3
3
3
3
3
3
3
3
3
3
3
3
3
3
3
3
3
3
3
3
3
3
3
3
3
3
3
3
3
3
3
3
3
3
3
3
3
3
3
3
3
2
2
2
2
1
1
1
1
1
1
1
1
1
1
1
1
1
1
1
1
1
0
0
0
0
0
0
0
0
0
0
0
0
0
0
0
0
0
0
0
0
0
0
0
0
0
0
0
0
0
0
0
0
0
0
0
0
0
0
0
0
0
0
0
0
0
0
0
0
0
0
0
0
0
0
0
0
0
0
0
0
0
0
0
0
0
0
0
0
0
0
0
0
0
0
0
0
0
0
0
0
0
0
0
0
0
0
0
0
0
0
0
0
0
0
0
0
0
0
0
0
0
0
0
0
0
0
0
0
0
0
0
0
0
0
0
0
0
0
0
0
0
0
0
0
1
1
1
1
1
1
1
1
1
1
1
1
1
1
1
1
1
1
1
1
1
1
1
1
1
1
1
1
1
1
1
1
1
1
1
1
1
2
2
2
2
2
2
2
2
2
2
2
2
2
2
2
2
2
4
4
4
4
4
4
4
4
4
4
4
4
4
4
4
4
5
5
5
5
5
5
5
5
5
5
5
5
5
5
5
5
6
6
6
6
6
6
6
6
6
6
6
6
6
6
6
6
7
7
7
7
7
7
7
7
7
7
7
7
7
7
7
7
7
7
7
7
7
7
7
7
7
8
8
8
8
9
9
9
9
9
9
9
9
9
9
9
9
9
9
9
9
9
9
9
9
9
9
9
9
9
9
8
8
8
8
7
7
7
8
8
8
8
8
8
5
5
5
5
5
5
5
5
5
5
4
4
4
4
4
4
4
4
4
4
4
4
4
4
4
4
4
4
4
4
4
4
4
4
4
4
4
4
4
4
4
4
4
4
4
4
4
4
4
4
4
4
4
4
4
4
4
4
4
4
4
4
4
4
3
3
3
3
3
4
5
5
5
5
5
5
5
4
4
4
4
4
4
4
4
5
5
5
5
5
5
5
5
5
4
4
4
4
4
4
4
4
4
3
4
4
4
4
4
4
4
4
4
4
4
4
4
4
4
4
4
5
5
4
4
4
4
4
4
4
4
4
4
4
4
4
4
4
4
4
4
4
4
4
4
5
5
5
5
5
5
5
5
5
5
5
5
5
5
5
5
5
5
5
5
5
5
5
5
5
5
5
5
5
5
5
5
5
5
5
5
5
5
5
5
5
5
5
5
5
5
5
5
5
5
4
4
4
4
4
4
4
4
4
4
4
4
4
4
4
4
4
4
4
4
4
4
4
4
4
4
4
4
4
4
4
4
4
4
4
4
4
4
4
4
4
4
4
3
3
3
3
3
3
3
3
3
3
3
3
3
3
3
3
3
3
3
3
3
3
3
3
3
3
3
2
2
2
1
1
1
1
1
1
1
1
1
0
0
0
0
0
0
0
0
0
0
0
0
0
0
0
0
0
0
0
0
0
0
0
0
0
0
0
0
0
0
0
0
0
0
0
0
0
0
0
0
0
0
0
0
0
0
0
0
0
0
0
0
0
0
0
0
0
0
0
0
0
0
0
0
0
0
0
0
0
0
0
0
0
0
0
0
0
0
0
0
0
0
0
0
0
0
0
0
0
0
0
0
0
0
0
0
0
0
0
0
0
0
0
0
0
0
0
0
0
0
0
0
0
0
0
0
0
0
0
0
0
0
1
1
1
1
1
2
2
2
2
2
2
2
2
2
2
2
2
2
2
3
3
3
3
3
3
3
3
3
3
3
3
3
3
3
3
3
3
3
3
3
3
3
3
3
4
4
4
4
4
4
4
4
4
5
5
5
5
5
6
6
6
6
7
7
7
7
7
7
7
6
6
6
6
6
6
6
6
6
6
6
6
6
6
6
6
6
6
6
6
6
6
6
6
6
6
6
6
6
6
6
6
6
6
6
7
7
7
7
7
7
7
7
7
7
8
8
8
8
8
9
12
12
12
12
12
12
12
12
12
12
12
12
12
12
12
12
12
13
13
13
13
13
14
13
13
13
13
13
13
13
13
13
13
14
14
14
14
14
14
15
13
13
14
14
14
14
15
15
15
15
15
15
15
15
15
15
15
13
13
13
13
13
13
13
13
12
12
12
12
12
12
12
12
12
12
12
12
12
12
13
13
13
12
12
12
12
12
12
12
12
12
12
12
12
12
14
14
14
14
13
13
13
13
13
13
13
13
13
13
13
13
13
13
13
13
13
12
12
12
12
12
12
12
12
12
12
12
12
12
12
11
11
11
11
11
11
11
10
11
11
11
11
12
13
13
13
13
13
13
13
13
12
12
12
12
12
9
9
9
9
9
9
8
8
8
8
8
8
8
8
8
8
9
9
9
9
9
9
9
9
9
9
9
9
9
9
9
9
9
9
10
10
11
11
11
11
7
7
8
8
7
7
7
7
7
7
7
7
7
7
7
7
7
7
7
7
7
7
7
7
7
7
7
7
7
7
7
7
7
7
7
7
7
7
7
7
7
7
7
7
7
7
7
7
7
7
7
7
7
7
7
7
7
7
7
7
7
7
7
7
7
7
7
7
7
7
7
7
7
7
7
7
7
7
7
7
7
7
7
7
7
7
7
7
7
7
7
7
7
7
7
7
7
5
5
5
5
5
5
4
4
3
3
3
3
3
3
3
3
3
3
3
3
3
3
3
3
4
4
4
4
4
5
5
5
5
5
4
4
4
3
2
2
2
2
2
2
2
2
2
2
2
2
2
2
2
2
2
2
2
2
2
2
2
2
1
1
1
1
1
1
1
1
1
1
1
1
1
1
1
1
1
1
1
1
1
2
2
2
3
3
3
4
4
4
4
4
4
4
4
4
4
4
4
4
4
4
4
4
4
4
4
4
4
4
4
4
4
4
4
4
4
4
4
4
4
4
4
4
4
4
4
4
4
4
4
4
4
4
4
4
4
4
4
4
4
4
4
4
4
4
4
4
4
4
4
4
4
3
3
3
3
3
3
3
3
3
3
3
3
3
3
3
3
3
3
3
3
3
3
3
3
2
2
2
1
1
1
1
1
1
1
1
1
1
1
1
1
0
0
0
0
0
0
0
0
0
0
0
0
0
0
0
0
0
1
1
1
1
1
1
1
0
0
0
0
0
0
0
0
0
0
0
0
0
0
0
0
0
0
0
0
0
0
0
0
0
0
0
0
0
0
0
0
0
0
0
0
0
0
0
0
0
0
0
0
0
0
0
0
0
0
0
0
0
0
0
0
0
0
0
0
0
0
0
0
0
0
0
0
0
0
0
0
0
0
0
0
0
0
0
0
0
0
0
0
0
0
0
0
0
0
0
0
0
0
0
0
0
0
0
0
0
0
0
0
0
0
0
0
0
0
0
0
0
0
0
0
0
0
0
0
0
0
0
0
0
0
0
0
0
0
0
0
0
0
0
0
0
0
0
0
0
0
0
0
0
0
0
0
0
0
0
0
0
0
0
0
0
0
0
0
0
0
0
0
0
0
0
0
0
0
0
0
0
0
0
0
0
0
0
0
0
0
0
0
0
0
0
0
0
0
0
0
0
0
0
0
0
0
0
0
0
0
0
0
0
0
0
0
0
0
0
0
0
0
0
0
0
0
0
0
0
0
0
0
0
0
0
0
0
0
0
0
0
0
0
0
0
0
0
0
0
0
0
0
0
0
0
0
0
0
0
0
0
0
0
0
0
0
0
0
0
0
0
0
0
0
0
0
0
0
0
0
0
0
0
0
0
0
0
0
0
0
0
0
0
0
0
0
0
0
0
0
0
0
0
0
0
0
0
0
0
0
0
0
0
0
0
0
0
0
0
0
0
0
0
0
0
0
0
0
0
0
0
0
0
0
0
0
0
0
0
0
0
0
0
0
0
0
0
0
0
0
0
0
0
0
0
0
0
0
0
0
0
0
0
0
0
0
0
0
0
2
2
2
2
2
2
2
2
2
2
2
2
2
2
2
2
2
2
2
2
3
3
3
3
3
3
3
3
3
3
3
3
3
3
3
3
3
3
3
2
2
2
3
3
3
3
3
3
3
3
3
3
3
3
3
3
3
3
3
3
3
3
4
4
4
4
4
4
4
4
4
4
4
4
4
4
4
4
4
4
4
4
4
4
4
4
4
4
5
5
7
7
7
7
7
7
7
7
8
8
9
9
9
9
9
9
9
9
9
9
9
9
9
10
10
10
10
10
10
10
10
10
10
10
10
11
11
11
11
11
11
11
11
11
11
11
11
11
11
11
11
11
11
11
11
11
11
11
11
11
11
11
11
11
10
10
10
10
10
10
10
10
10
10
10
10
10
9
9
9
8
8
8
8
8
8
8
9
9
9
9
9
9
9
9
9
9
9
9
9
9
10
10
10
10
10
10
10
10
10
10
10
10
10
10
11
11
12
12
12
12
12
12
12
12
11
9
9
9
9
9
8
8
8
8
5
5
5
5
5
5
5
5
5
5
5
5
5
5
5
5
5
5
6
6
6
6
6
6
6
6
6
6
6
6
6
7
7
7
7
7
7
7
8
8
8
8
8
8
8
8
8
8
8
8
8
8
8
8
8
8
8
8
8
8
8
8
8
7
7
7
7
7
7
8
10
10
10
10
10
10
9
9
9
9
9
8
8
9
10
10
10
10
10
10
10
10
10
10
10
10
10
10
10
9
9
9
9
9
9
9
9
9
9
9
9
8
8
8
8
8
8
8
8
8
8
8
7
7
7
7
7
7
7
7
7
7
7
7
7
7
7
6
6
6
6
6
6
7
7
7
7
9
9
9
9
9
9
9
9
9
9
9
8
7
7
7
7
7
7
7
7
7
6
6
6
6
7
6
6
7
7
7
6
6
6
6
6
6
6
6
6
6
6
6
6
6
6
6
6
6
6
6
6
6
6
6
6
6
6
6
6
6
6
6
6
6
5
5
5
5
5
5
5
5
5
5
6
6
6
6
6
6
6
6
6
6
6
7
7
7
7
7
7
7
7
7
7
7
6
6
6
6
6
6
6
6
6
6
4
4
4
3
3
3
3
3
3
3
3
2
2
2
2
2
2
2
2
2
2
2
2
1
1
1
1
1
1
1
1
1
1
1
1
1
1
1
1
1
1
1
1
1
1
1
1
1
1
2
2
2
2
2
2
2
2
2
2
3
3
4
5
5
5
5
5
5
5
5
5
5
5
5
5
5
4
4
4
4
4
4
4
4
4
4
4
4
4
4
4
4
4
4
4
4
4
4
4
4
4
4
4
4
4
4
4
4
4
4
4
4
4
4
4
4
4
4
4
4
4
4
4
4
4
4
4
4
4
4
4
4
4
4
4
4
4
4
4
4
4
4
4
4
4
4
4
4
4
4
4
4
4
4
4
4
4
4
4
4
4
4
4
4
4
4
4
4
4
4
4
4
4
4
3
3
2
2
1
1
1
1
1
1
1
1
1
1
1
1
1
2
2
1
1
1
1
1
0
0
0
0
0
0
0
0
0
0
0
0
0
0
0
0
0
0
0
0
0
0
0
0
0
0
0
0
0
0
0
0
0
0
0
0
0
0
0
0
0
0
0
0
0
0
0
0
0
0
0
0
0
0
0
0
0
0
0
0
0
0
0
0
1
1
1
1
1
1
1
1
2
2
2
2
2
2
2
2
2
2
2
2
2
2
2
2
3
4
4
4
4
4
4
4
4
4
3
3
3
3
3
3
3
3
3
3
3
3
3
3
3
3
3
3
3
3
3
3
3
3
3
3
3
3
3
3
3
3
3
3
3
3
3
3
3
3
3
3
3
3
3
3
3
3
3
3
3
3
3
3
3
3
3
3
3
3
3
3
3
3
3
3
3
3
3
3
3
3
3
3
3
3
3
3
3
3
3
3
3
3
3
3
3
3
3
3
3
3
3
3
3
3
3
3
3
3
3
3
3
2
2
2
2
2
1
1
1
1
1
1
1
1
1
1
1
1
1
1
1
1
1
1
0
0
0
0
0
0
0
0
0
0
0
0
0
0
0
0
0
0
0
0
0
0
0
0
0
0
0
0
0
0
0
0
0
0
0
0
0
0
0
0
0
0
0
0
0
0
0
0
0
0
0
0
0
0
0
0
0
0
0
0
0
0
0
0
0
0
0
0
0
0
0
0
0
0
0
0
0
0
0
0
0
0
0
0
0
0
0
0
0
0
0
0
0
0
0
0
0
0
0
0
0
0
0
0
0
0
0
0
0
0
0
0
0
0
0
0
0
0
0
0
0
0
0
0
0
0
0
0
0
0
0
0
0
0
0
0
0
0
0
0
0
0
0
0
0
0
0
0
0
0
0
0
0
0
0
0
0
0
0
0
1
1
1
1
1
1
1
1
1
1
1
1
1
1
1
1
1
1
1
1
1
1
1
2
2
2
2
2
3
3
3
3
3
3
3
3
3
3
3
3
3
3
3
3
3
3
3
3
3
3
3
3
3
3
3
3
3
3
3
3
3
4
4
4
4
4
4
4
4
4
4
4
4
4
4
4
4
4
4
4
4
4
4
4
4
4
4
4
4
3
3
3
3
3
3
3
3
3
3
3
3
3
3
3
3
3
3
3
3
3
3
3
3
3
2
2
2
2
2
2
2
2
2
2
2
2
2
2
2
2
2
2
1
1
1
1
1
1
1
1
1
1
1
2
2
2
2
1
1
1
1
2
2
2
1
1
2
2
2
2
2
2
2
2
2
2
2
2
2
2
2
2
2
2
2
2
2
2
2
2
2
2
2
2
2
2
2
2
2
2
2
2
2
2
2
2
2
2
2
2
2
2
2
2
2
2
2
2
2
2
2
2
2
2
2
2
2
2
2
2
2
2
2
2
2
2
2
2
2
2
2
2
2
2
2
2
2
2
2
2
2
2
2
2
2
2
2
2
2
2
2
2
2
2
2
2
2
1
1
1
1
1
1
1
1
1
1
1
1
1
1
1
1
1
1
1
1
1
1
1
1
1
1
1
1
1
1
1
1
1
1
1
1
1
1
1
1
1
1
1
1
1
1
1
1
1
1
1
1
0
0
0
0
0
0
0
0
0
0
0
0
0
0
0
0
0
0
0
0
0
0
0
0
0
0
0
0
0
0
0
0
0
0
0
0
0
0
0
0
0
0
0
0
0
0
0
0
0
0
0
0
0
0
0
0
0
0
0
0
0
0
0
0
0
0
0
0
0
0
0
1
1
1
1
1
1
1
1
1
2
2
2
2
2
2
2
2
2
2
2
2
2
2
2
2
2
2
2
2
2
2
2
2
2
2
2
2
2
2
2
2
2
2
2
2
2
2
2
2
2
2
2
2
2
2
2
2
2
2
3
3
3
3
3
3
3
3
3
3
3
3
3
3
3
3
3
3
3
3
3
3
3
3
3
3
3
3
3
3
3
3
3
3
3
3
3
3
3
3
3
3
3
3
3
3
3
3
3
3
3
3
3
3
3
3
3
3
3
3
3
3
3
3
3
3
3
3
3
3
3
3
3
3
3
3
3
3
3
3
3
3
3
3
3
3
3
3
3
3
3
3
3
4
3
3
3
3
3
3
3
2
2
1
1
1
1
1
1
1
1
1
1
1
1
1
1
2
2
2
3
3
3
3
3
3
3
3
3
3
3
3
4
4
4
4
4
4
4
4
4
4
4
4
4
4
4
4
4
4
4
4
3
3
3
3
3
3
3
3
3
3
3
3
3
3
3
3
3
3
3
3
3
3
3
3
3
3
3
3
3
4
4
4
4
4
4
4
4
4
4
4
4
4
4
4
5
5
5
5
5
5
6
6
6
6
5
5
5
5
5
5
4
4
4
4
4
4
4
4
4
4
4
4
4
4
4
4
4
4
4
4
4
4
4
3
3
3
3
3
3
3
3
3
3
3
3
3
3
3
3
3
3
3
3
3
3
3
3
3
3
2
2
2
2
2
2
2
2
2
2
2
2
2
2
2
2
2
2
2
2
2
2
2
2
2
2
2
1
1
1
1
1
1
1
1
1
1
1
1
0
0
1
1
1
1
1
0
0
0
0
0
0
0
0
0
0
0
0
0
0
0
0
0
0
0
0
0
0
0
0
0
0
0
0
0
0
0
0
0
0
0
0
0
0
0
0
0
0
0
0
0
0
0
0
0
0
0
0
0
0
0
0
0
0
0
0
0
1
1
1
1
1
1
1
1
1
1
1
1
1
1
1
1
1
1
1
1
1
1
1
1
1
1
1
1
1
1
1
1
1
1
2
2
2
2
2
2
2
2
2
2
2
2
2
2
2
2
2
2
2
2
2
2
2
2
2
2
2
2
2
2
2
2
2
2
2
2
2
2
2
2
2
2
3
3
3
3
3
3
3
3
3
3
3
3
3
3
3
3
3
3
3
3
4
4
4
4
4
4
4
5
5
5
5
5
6
6
6
6
6
6
6
6
6
6
6
6
6
6
6
6
6
6
6
6
6
6
6
6
6
6
7
7
7
7
7
7
7
7
7
7
7
7
7
8
8
8
8
8
9
9
9
9
8
8
8
8
8
9
9
9
9
8
8
8
8
8
8
8
8
8
9
9
9
9
9
9
9
9
9
9
9
9
9
9
9
9
9
9
9
9
9
9
9
9
9
9
9
9
9
9
9
9
9
9
10
10
10
10
10
10
10
10
10
10
10
10
10
11
11
11
11
11
11
11
11
11
11
11
11
11
11
11
11
11
11
11
11
11
12
12
12
12
12
12
12
12
11
10
10
9
9
9
9
9
9
9
9
9
9
9
9
9
9
9
9
9
10
10
10
10
10
10
9
9
9
9
9
9
9
9
9
9
9
9
10
10
10
10
10
10
10
10
10
10
10
9
9
9
9
9
9
9
10
10
10
10
10
10
10
10
10
10
8
8
8
8
9
9
9
9
9
8
8
6
6
6
6
6
6
6
6
6
6
6
6
6
6
6
6
6
5
4
4
4
4
4
4
4
4
4
4
4
4
4
4
3
3
3
3
3
3
3
3
3
3
3
3
3
3
3
3
3
3
3
3
3
3
3
3
3
3
3
3
3
3
3
3
3
3
3
3
3
3
3
3
3
3
3
3
3
3
3
3
3
3
3
3
3
3
3
3
3
3
3
3
3
3
3
3
3
3
3
3
3
3
3
3
3
3
3
3
3
3
3
3
3
3
3
3
3
3
3
3
3
3
3
3
3
3
3
3
3
3
4
4
3
3
2
2
2
2
2
1
1
2
2
2
2
2
2
2
2
2
2
2
2
2
2
2
2
2
2
2
2
2
2
2
2
2
2
2
2
2
2
2
2
2
2
2
2
2
2
2
2
2
2
2
2
3
3
3
3
3
3
3
3
3
3
3
3
3
3
3
3
3
3
3
3
3
3
3
3
3
3
3
3
3
3
3
3
3
3
3
3
3
3
3
3
3
3
3
3
3
3
3
3
3
3
3
2
2
2
2
2
2
2
2
2
1
1
1
1
1
1
1
1
1
1
1
1
1
1
1
1
1
1
1
1
1
1
1
1
2
2
2
2
2
2
2
2
2
2
2
2
2
2
2
2
2
2
2
2
2
2
1
1
1
2
2
2
2
2
2
2
2
2
2
2
2
2
2
2
2
2
2
2
2
2
2
3
3
3
3
3
3
3
3
3
3
3
3
3
3
3
3
3
4
4
4
4
4
4
4
4
4
4
4
4
4
4
4
4
4
4
4
4
4
4
4
4
4
4
4
4
4
4
4
4
4
4
5
5
5
5
5
4
4
4
4
4
4
4
4
4
4
4
4
4
4
4
4
4
4
4
4
4
4
4
4
5
5
5
5
5
5
5
5
6
6
6
6
6
6
6
6
6
6
6
6
6
6
6
6
6
6
6
6
6
7
7
7
7
7
7
7
7
7
7
7
7
7
7
7
7
7
7
7
7
7
7
7
7
7
7
7
7
6
7
6
6
6
5
5
5
5
5
5
5
5
5
5
5
6
6
6
7
7
8
8
8
8
8
8
8
8
8
8
8
8
8
8
8
8
11
11
11
11
11
11
11
11
10
10
10
9
9
9
9
9
9
9
9
9
9
9
9
9
9
9
9
9
9
9
9
9
9
9
9
9
9
9
9
9
9
9
9
9
9
9
9
9
9
9
9
9
9
9
9
8
8
8
8
8
8
8
8
7
7
7
7
7
7
8
8
8
8
8
8
8
8
8
8
8
8
8
8
8
8
8
8
8
8
8
8
8
8
8
8
8
8
8
8
8
8
8
8
8
9
9
9
9
9
7
7
7
7
7
7
7
6
7
6
6
6
6
6
6
6
5
5
4
4
5
5
5
5
5
5
5
5
5
5
5
5
6
6
6
6
6
6
6
6
6
6
6
6
6
6
6
6
6
6
6
6
6
6
6
6
6
6
6
6
6
6
6
6
6
6
6
6
6
6
6
6
6
6
6
6
6
6
6
6
6
6
6
6
6
6
6
6
6
6
6
6
6
6
6
6
6
6
6
6
6
6
6
6
6
6
6
6
6
6
6
6
6
6
5
4
3
2
2
2
2
2
2
2
2
2
2
2
2
2
2
2
2
2
2
3
3
3
3
3
3
3
3
3
3
3
3
3
3
3
3
3
3
3
3
3
3
3
3
3
3
3
3
3
3
3
3
3
2
2
2
2
2
2
2
2
2
2
2
3
2
2
2
2
2
2
2
2
2
2
2
2
2
2
2
2
2
2
2
2
3
3
3
3
3
3
3
3
3
3
3
3
3
3
3
3
3
3
3
3
3
3
3
3
3
3
3
3
3
3
3
3
3
3
2
2
2
2
2
2
2
2
2
2
2
2
2
2
1
1
1
1
2
2
2
2
2
2
2
2
3
3
3
3
3
3
3
3
3
3
3
3
3
3
3
3
3
3
3
3
3
3
3
3
3
3
3
3
3
3
3
3
3
2
2
2
2
2
2
2
2
2
1
1
1
1
1
1
1
1
1
1
1
1
1
1
1
1
1
1
1
1
1
1
1
1
1
1
1
1
1
1
1
1
1
1
1
1
3
3
3
3
3
3
3
3
3
3
3
3
3
3
3
3
3
3
3
3
3
3
3
3
3
3
3
4
4
4
4
4
4
4
4
4
4
4
4
4
4
4
4
4
4
4
4
4
4
4
4
4
2
2
2
2
2
2
2
2
2
2
2
2
2
2
2
2
2
2
2
3
3
3
3
3
3
3
3
3
3
3
3
3
3
3
3
3
4
4
4
4
4
4
4
4
4
4
4
4
4
5
5
5
5
5
6
6
6
6
6
6
6
6
6
6
6
6
6
6
6
6
6
6
6
6
5
5
5
5
5
5
5
6
6
6
7
7
7
7
7
7
7
7
7
7
7
7
7
7
7
7
7
7
7
7
7
7
7
7
7
7
7
7
7
7
7
7
7
7
7
7
7
7
7
7
7
6
6
6
6
6
6
6
6
6
6
6
6
6
6
6
6
5
5
5
5
5
5
5
5
5
5
5
6
6
6
6
6
6
6
6
6
6
6
6
6
6
6
6
6
6
6
6
6
7
7
7
7
7
6
6
6
6
6
6
6
6
5
5
5
5
5
5
5
5
4
4
4
3
3
3
3
3
3
3
3
3
3
3
3
3
3
3
3
3
3
3
3
3
3
3
1
1
1
1
1
1
1
1
1
1
1
1
1
1
1
2
2
2
2
2
2
2
2
2
2
2
2
2
2
2
2
2
2
2
2
2
2
2
2
2
2
2
2
2
2
2
2
2
2
2
2
2
2
2
2
2
2
2
2
2
2
2
2
2
4
4
4
4
4
4
4
4
4
4
4
4
4
4
4
4
4
3
3
3
3
3
3
3
3
3
3
3
3
3
3
3
3
3
3
3
3
3
3
3
3
3
3
3
3
3
3
3
3
3
3
3
3
3
3
2
2
2
2
2
1
1
1
1
1
1
1
1
1
1
1
1
1
1
1
1
1
1
1
1
1
1
1
1
1
1
1
1
1
1
1
1
1
1
1
1
1
1
1
1
1
1
1
1
1
1
1
1
1
1
1
1
1
1
1
1
1
1
1
1
1
1
1
1
1
1
1
1
1
1
1
1
1
1
2
2
2
2
2
2
2
2
2
2
2
2
1
1
1
1
1
1
1
1
1
1
1
1
1
1
1
1
1
1
1
1
1
1
1
1
1
1
1
1
1
1
1
1
1
1
1
1
1
1
0
0
0
1
1
1
1
1
2
2
2
2
2
2
2
2
2
2
2
2
2
2
2
2
2
2
2
3
3
3
3
3
3
3
3
3
3
3
3
3
3
3
3
3
3
3
3
3
3
4
4
4
4
4
4
4
4
4
4
4
4
4
4
4
4
4
4
4
4
4
4
4
4
4
4
3
3
3
3
3
3
3
3
3
3
3
3
3
3
3
3
3
3
4
4
4
4
4
4
4
4
4
4
4
4
4
4
4
4
4
4
4
4
4
4
4
4
4
4
4
4
4
4
4
4
4
4
4
4
4
4
5
5
5
5
5
5
5
4
4
4
4
4
3
3
3
3
2
2
2
2
2
2
2
2
2
2
2
2
2
2
2
1
1
1
1
1
1
1
1
1
1
1
1
1
2
2
2
2
2
2
2
2
2
2
2
2
2
2
2
2
2
2
2
2
2
2
2
2
2
2
2
2
2
2
2
2
1
1
1
1
1
1
1
1
1
1
1
1
1
2
2
2
2
2
2
2
2
2
2
2
2
2
2
2
2
2
2
2
2
2
2
2
2
2
2
2
2
2
2
2
2
2
2
2
2
2
2
2
2
2
2
2
1
1
1
1
1
1
1
1
1
1
1
1
1
1
1
1
1
1
1
1
1
1
1
1
1
1
1
1
1
1
1
1
1
1
0
0
0
1
1
1
1
1
1
1
1
1
1
1
1
1
1
1
1
1
1
1
1
1
1
2
2
2
2
2
2
2
2
3
3
3
3
3
3
3
3
3
3
3
3
3
4
4
5
5
5
5
6
5
5
5
5
5
5
5
5
5
5
5
5
5
5
5
5
5
5
5
5
5
5
5
5
5
5
5
5
5
5
5
5
5
5
5
5
5
5
5
5
5
5
5
5
5
5
5
5
5
5
5
5
5
5
5
5
5
5
5
5
5
5
5
5
5
5
5
5
5
5
5
5
5
5
5
5
5
5
5
5
5
5
5
5
5
5
5
5
5
5
5
5
5
5
5
5
5
4
3
3
3
3
3
3
3
3
3
3
3
3
3
3
3
3
3
3
3
3
3
3
3
3
2
2
2
2
2
2
2
2
2
2
2
2
2
2
2
2
2
2
2
2
2
2
2
2
1
1
1
1
1
1
1
1
1
0
0
0
0
0
0
0
0
0
0
1
1
1
1
1
1
1
1
1
1
1
1
1
1
1
1
1
1
1
1
1
1
1
1
1
1
1
1
1
1
1
1
1
1
1
1
1
1
1
2
2
2
2
2
2
2
2
2
2
2
2
2
2
2
2
2
2
2
2
2
2
2
2
2
2
3
3
3
3
3
3
4
4
4
5
5
5
5
5
5
5
5
5
5
5
5
5
5
5
5
5
5
6
6
6
6
6
6
6
6
7
7
7
7
8
8
8
8
8
8
8
8
8
8
8
8
8
8
8
8
8
8
8
8
8
8
8
8
8
8
8
8
8
8
8
8
8
8
8
8
8
8
8
8
8
8
8
8
8
8
8
8
8
8
8
8
8
8
8
8
8
8
8
8
8
8
8
8
8
9
9
9
9
9
9
9
9
9
9
9
9
9
7
7
7
7
6
6
6
6
6
5
5
5
5
5
5
5
5
5
4
4
4
4
4
4
4
4
4
4
4
4
4
4
4
4
4
4
4
4
4
4
4
3
3
2
2
2
2
2
2
2
2
2
2
2
2
2
2
1
1
1
1
1
1
1
1
1
1
1
1
1
1
1
1
1
1
1
1
1
1
1
1
1
1
1
1
1
1
1
1
1
0
0
0
0
0
0
0
0
0
0
0
1
1
1
1
1
1
1
1
1
1
1
1
1
1
1
1
1
1
1
1
1
1
1
1
1
1
1
1
1
1
1
1
1
1
1
1
1
1
1
1
1
1
1
1
1
1
1
1
1
1
1
1
1
1
1
1
1
1
1
1
1
1
1
1
1
1
1
1
1
1
1
1
1
1
1
1
1
1
1
1
1
1
1
1
1
1
1
0
0
0
0
0
0
0
0
0
0
0
0
0
1
1
1
1
1
1
1
1
1
1
1
0
0
0
0
0
1
1
1
1
1
1
1
1
1
1
1
1
1
1
1
1
1
1
1
1
1
1
1
1
1
1
1
1
1
1
1
1
1
1
1
1
1
1
1
1
1
1
1
1
1
1
1
1
1
1
1
1
1
1
1
1
1
1
1
1
1
1
1
1
1
1
1
1
1
1
1
1
1
1
1
1
1
1
2
2
2
2
2
2
2
2
2
2
2
2
2
2
2
2
2
2
2
2
2
2
2
2
2
2
2
2
2
2
4
4
2
2
2
2
2
2
2
2
2
2
2
2
2
2
2
2
2
2
2
2
2
2
2
2
2
2
2
2
2
2
2
2
2
2
2
2
2
2
2
2
2
2
2
2
2
2
2
2
2
2
2
2
2
2
2
2
2
2
2
2
2
2
1
1
1
1
1
1
1
2
2
2
2
2
2
2
2
2
2
2
2
2
2
4
4
4
4
5
5
5
5
5
5
7
9
9
9
9
9
9
9
9
9
9
9
9
9
9
9
9
9
8
8
9
9
9
11
11
11
11
11
11
11
11
11
12
12
12
12
12
12
12
12
12
12
12
12
12
12
12
12
14
15
15
15
16
16
16
16
16
16
16
16
15
15
15
15
15
15
15
15
15
15
15
15
15
15
15
15
15
15
15
15
15
15
15
15
15
15
15
15
15
15
15
15
15
15
15
15
15
15
15
15
14
14
14
14
14
15
15
13
13
13
13
13
13
13
13
12
12
12
12
12
12
12
12
12
12
12
12
12
12
12
12
12
12
12
12
12
12
12
12
12
12
12
10
11
11
11
11
11
11
11
11
11
11
10
10
10
10
10
10
9
9
8
7
7
6
6
6
6
8
8
8
7
7
7
7
7
7
7
7
7
7
7
7
7
7
7
7
7
7
7
7
7
7
8
8
8
8
8
8
8
8
8
8
8
8
7
7
7
7
7
7
7
7
7
6
6
6
6
6
6
5
5
5
5
5
5
5
5
5
5
5
5
5
5
5
5
4
4
4
5
5
5
5
5
5
6
7
7
7
7
7
7
7
7
7
7
7
8
8
8
8
8
7
7
7
7
7
7
7
7
7
7
7
8
8
8
8
8
8
7
7
7
7
7
7
7
7
7
7
7
7
7
7
7
7
7
7
7
7
7
8
8
8
8
8
8
8
8
8
7
7
7
6
6
5
5
5
5
5
5
5
6
6
6
6
6
6
6
6
6
6
6
6
6
6
6
6
6
6
6
6
6
6
6
7
7
7
7
7
7
7
7
8
8
8
9
9
9
9
9
9
9
9
9
9
9
9
9
9
9
10
10
10
10
10
10
10
10
10
10
10
10
10
10
10
10
10
10
10
10
10
9
9
9
9
10
10
11
15
14
14
15
17
17
17
17
19
19
19
23
23
24
25
31
36
36
36
36
36
39
39
40
40
42
49
54
53
53
55
55
55
55
56
56
57
58
58
58
58
59
59
59
60
60
65
65
65
65
67
67
67
67
70
73
73
73
73
73
73
73
74
75
76
76
77
77
77
78
78
78
78
78
78
78
80
80
80
80
80
80
80
82
82
82
83
85
85
85
85
85
85
85
85
84
84
84
84
84
84
84
84
84
84
84
84
84
86
86
86
86
83
81
81
79
77
77
77
76
75
71
71
67
67
66
66
62
64
63
63
62
61
62
63
64
64
64
64
65
65
65
65
65
66
65
67
70
72
75
79
77
84
85
82
82
82
75
76
69
67
66
63
64
64
64
74
76
77
77
77
77
77
77
75
74
73
73
72
72
69
77
77
73
70
75
76
77
77
77
79
79
80
82
82
83
85
86
86
86
87
86
88
89
88
88
89
89
89
89
90
90
90
90
90
90
91
92
92
92
92
93
92
93
94
94
94
94
94
96
97
98
99
101
101
101
101
101
101
101
101
101
101
103
103
103
103
104
109
109
109
109
109
109
109
109
109
109
109
109
109
110
111
111
111
112
111
111
111
111
110
110
111
112
112
111
111
112
113
115
115
106
108
112
113
112
112
112
112
112
112
112
113
115
115
112
112
112
112
109
101
103
95
101
92
84
83
81
81
81
82
82
82
82
83
83
83
83
83
83
84
85
85
85
85
86
86
86
86
86
88
88
88
88
88
89
89
86
84
81
80
76
76
72
72
74
69
68
67
69
71
70
72
73
77
77
77
78
77
80
80
80
80
80
80
80
79
79
79
79
79
79
80
80
81
81
82
86
86
87
88
86
92
92
93
99
96
97
101
101
108
109
109
109
109
110
110
116
116
116
116
117
117
118
117
119
119
118
119
118
117
117
111
111
112
118
128
117
116
121
123
125
126
126
126
128
128
134
135
135
135
135
133
134
132
133
133
134
134
136
139
138
138
139
140
140
144
144
144
143
142
141
140
140
140
141
141
141
143
143
144
144
144
144
145
146
146
150
150
150
150
150
150
150
150
150
150
150
148
148
148
148
149
148
148
148
147
148
148
151
152
152
152
153
153
153
153
153
153
153
153
153
154
154
154
154
153
153
153
153
153
153
153
153
153
153
154
154
154
154
154
154
154
154
154
152
153
151
148
148
149
148
147
146
147
147
147
147
141
141
140
141
136
134
136
122
113
111
106
102
94
109
96
96
68
66
66
70
71
70
68
69
71
70
70
68
68
69
69
69
69
70
70
70
68
68
68
68
68
69
69
70
70
73
73
74
72
71
68
66
66
65
65
66
67
67
67
67
68
68
69
68
71
71
72
71
71
72
75
77
77
78
78
78
78
80
80
80
80
80
81
81
81
81
81
81
83
83
83
83
84
84
85
86
87
87
87
87
89
91
91
91
91
91
91
91
91
90
90
92
92
91
91
91
85
84
77
75
75
75
73
72
71
71
67
67
66
66
65
64
65
65
66
66
71
71
71
71
71
71
71
71
72
72
72
71
70
70
70
70
70
70
70
70
70
70
71
71
69
69
71
69
69
69
66
64
64
64
64
65
65
65
65
65
65
65
60
60
57
56
56
52
51
51
52
52
53
54
54
54
54
54
54
54
51
50
50
50
50
49
49
49
49
50
50
50
50
48
43
41
39
38
37
36
36
35
35
35
36
35
34
34
34
34
34
34
34
34
32
29
26
25
24
24
26
24
24
24
24
24
24
24
24
24
24
24
24
24
24
23
23
20
20
20
19
19
19
19
19
20
20
20
20
20
20
20
20
20
19
19
19
20
21
21
21
21
22
22
23
24
24
23
17
17
17
17
17
19
19
19
19
19
20
20
21
21
21
21
22
23
24
24
25
25
25
25
25
25
25
25
23
21
21
20
20
20
21
21
21
21
21
21
24
25
25
25
24
23
25
25
25
25
25
25
25
25
25
25
25
25
25
25
25
25
25
26
26
26
26
27
27
27
27
27
27
27
27
27
27
27
27
27
27
27
27
27
27
27
28
28
28
28
28
28
28
28
28
28
28
29
29
29
29
29
29
29
29
29
29
29
29
29
29
28
28
28
27
26
26
26
25
25
25
25
25
25
25
25
25
25
25
25
25
25
25
25
24
24
23
23
23
14
14
14
14
14
14
14
13
13
13
13
13
13
13
13
13
13
13
13
13
13
13
13
14
14
14
14
15
15
15
15
15
16
16
16
16
16
16
16
10
8
8
7
5
5
4
4
3
3
3
3
3
3
3
3
4
4
4
5
5
5
5
6
6
6
9
9
9
9
9
9
9
9
10
10
10
10
11
11
12
15
15
15
16
16
16
16
17
18
19
19
19
19
20
20
20
20
21
21
22
23
24
24
28
28
30
30
30
30
31
33
32
33
35
35
36
35
35
35
35
36
38
39
42
42
42
42
44
44
44
44
44
44
45
45
45
45
45
46
46
46
46
46
46
46
47
47
47
47
47
47
47
47
48
48
48
49
49
49
49
49
50
50
50
50
50
50
50
50
50
50
50
50
51
51
51
51
51
51
51
51
52
52
52
52
52
53
53
53
53
53
53
55
55
55
55
55
54
50
48
49
48
48
45
45
45
46
47
48
48
48
49
48
48
48
48
48
48
48
48
48
48
48
48
48
48
49
49
49
51
49
48
48
45
43
43
45
45
45
46
49
49
49
49
50
50
50
50
50
50
50
50
50
47
46
46
41
39
41
41
42
42
42
42
42
42
42
42
42
42
42
42
42
43
43
43
43
43
43
43
43
44
44
44
47
47
47
47
47
47
47
47
47
47
47
46
45
45
44
45
43
42
42
43
44
44
44
44
44
44
45
44
43
42
41
41
39
41
41
41
41
44
45
46
46
46
46
47
47
47
47
47
47
47
46
48
49
49
49
49
49
50
50
50
50
50
50
50
50
50
50
50
50
51
55
55
55
56
56
56
53
48
48
51
56
56
54
56
56
56
59
62
62
61
61
62
67
73
73
72
72
72
72
72
74
74
74
76
81
82
82
82
82
82
82
82
82
82
82
85
86
86
86
88
88
88
88
88
87
87
88
88
88
88
88
88
88
88
88
88
88
88
87
86
87
88
88
88
87
86
87
87
87
87
87
87
86
86
86
86
87
87
87
88
87
87
87
90
91
91
91
93
96
96
96
96
98
99
99
99
99
99
99
99
97
97
97
97
95
96
97
97
98
98
98
98
97
98
95
95
95
86
91
90
91
90
89
84
82
67
53
53
50
48
48
50
50
52
52
51
50
50
50
50
50
51
51
53
51
55
54
54
54
54
54
54
54
54
54
58
58
58
59
59
59
60
60
60
60
60
60
60
60
60
60
60
61
61
61
61
60
59
59
59
59
59
59
61
61
61
61
60
61
61
61
61
60
60
61
61
60
60
60
60
60
60
60
60
60
61
61
61
60
60
60
59
58
60
59
59
59
59
59
59
58
53
50
50
47
47
47
49
49
49
49
49
49
49
49
49
49
49
50
50
50
51
51
53
53
55
57
57
57
57
58
58
58
59
59
54
54
50
50
50
50
50
46
46
42
42
40
37
36
37
37
38
38
41
45
44
41
41
40
41
41
42
42
41
40
40
40
39
40
41
41
41
42
42
42
42
42
42
43
48
51
51
52
52
50
50
50
52
52
58
59
60
60
60
60
60
60
60
60
60
61
61
61
63
65
65
65
66
66
66
66
68
68
68
70
70
72
72
72
72
78
80
80
80
80
80
83
84
86
87
89
90
91
92
92
94
92
92
92
93
93
93
93
94
95
95
96
95
92
90
87
87
87
88
88
88
88
87
87
88
88
88
88
88
88
87
87
87
87
88
87
86
86
88
85
86
87
88
88
89
89
89
89
89
89
89
90
90
91
91
91
92
93
93
93
93
93
92
92
92
92
92
92
92
92
92
93
92
92
92
92
93
93
93
93
93
94
93
93
93
93
93
93
93
93
93
93
93
95
95
95
95
89
89
89
79
75
76
73
71
63
64
61
62
49
46
46
48
48
47
47
47
49
48
48
48
47
47
47
47
48
48
48
48
46
46
45
45
45
46
46
47
47
49
49
50
50
50
50
50
50
50
50
50
50
50
50
50
50
50
50
50
52
53
52
52
52
53
56
58
58
59
59
59
58
60
60
60
60
60
61
61
61
60
60
60
61
61
61
61
62
63
63
66
67
67
67
67
69
69
69
69
68
68
68
68
68
68
68
68
68
68
69
68
63
63
57
56
55
55
53
50
50
49
49
48
47
45
45
45
46
46
47
47
49
49
49
49
49
49
49
50
50
50
50
50
49
49
49
49
49
49
49
49
49
49
49
49
48
48
50
48
48
48
48
45
45
45
45
45
45
45
45
45
44
44
40
40
37
37
37
34
34
34
34
34
34
34
34
34
34
34
34
34
32
31
31
30
30
28
28
28
28
29
29
29
29
27
24
23
21
20
19
20
20
19
19
19
19
18
17
17
17
17
17
17
17
17
16
14
11
11
11
11
13
13
13
13
13
13
13
13
13
13
13
13
13
13
13
13
13
12
12
12
11
11
11
11
11
12
12
12
12
12
12
11
11
11
11
11
11
12
13
13
13
13
14
14
15
15
15
15
13
13
13
13
13
15
15
15
15
15
15
15
16
16
16
16
17
17
16
16
16
16
16
16
16
16
16
16
16
16
16
16
16
15
16
15
15
15
16
16
16
16
16
16
15
15
16
16
16
16
16
16
16
16
16
16
16
16
16
16
16
16
16
16
16
16
16
16
16
16
16
16
16
16
16
17
17
17
17
17
16
16
16
16
16
16
16
16
16
16
16
16
16
16
16
16
16
16
16
16
16
16
16
16
16
16
16
16
16
16
17
16
16
16
15
14
14
14
14
14
14
14
14
14
14
14
14
14
14
14
14
13
13
13
13
13
12
12
12
3
3
3
3
3
3
3
4
4
4
4
4
4
4
4
4
4
4
4
4
4
4
4
4
4
4
5
5
5
5
5
4
4
4
4
4
4
4
4
4
4
4
5
5
6
6
6
6
6
6
6
6
6
6
6
6
6
6
6
6
6
6
6
6
6
6
6
6
6
6
6
6
6
6
5
5
5
5
5
5
5
5
5
5
5
5
5
6
6
6
6
6
6
6
6
6
6
6
6
6
6
6
6
6
7
7
7
7
7
7
7
7
7
7
7
7
7
7
7
7
7
7
7
7
7
7
7
7
7
7
7
7
7
7
8
8
8
8
8
8
8
8
8
8
8
8
8
8
8
8
8
8
8
8
8
8
8
9
9
9
9
9
9
9
9
9
9
9
9
8
8
8
8
8
9
9
9
9
9
9
9
9
9
9
9
10
10
10
11
11
11
11
12
12
12
12
12
12
12
12
12
13
13
13
13
13
13
13
13
13
12
12
12
12
12
12
12
12
12
12
12
11
11
11
12
12
12
12
11
10
10
10
10
10
9
8
8
8
8
8
8
8
8
8
8
8
8
8
8
8
8
8
8
8
8
8
8
8
8
9
9
9
9
9
8
8
8
8
8
8
8
8
8
9
9
9
9
9
9
9
9
9
9
9
9
9
9
9
9
9
9
9
9
9
9
9
9
8
8
8
8
8
8
8
8
8
8
5
5
5
5
5
5
5
5
6
6
6
6
6
6
6
6
6
6
6
7
7
7
7
8
8
8
7
6
6
6
6
6
6
7
7
7
7
7
7
8
8
8
8
8
9
9
9
9
9
9
9
9
9
9
9
9
9
9
9
9
9
9
9
9
9
9
9
9
9
9
9
9
9
9
9
8
8
8
8
8
8
8
8
8
8
8
8
8
8
8
8
8
8
8
8
8
8
8
9
10
10
10
10
10
10
10
10
10
10
10
10
10
10
10
11
11
11
11
12
12
12
12
12
12
11
10
8
7
8
8
8
7
7
7
7
7
7
7
6
6
6
6
6
6
6
6
6
6
6
5
5
5
5
5
5
5
7
7
7
7
7
7
7
7
7
8
8
8
9
9
9
9
9
9
9
9
9
9
9
9
9
9
9
9
9
9
9
9
9
9
9
9
9
9
9
9
9
9
9
9
9
9
9
10
10
10
10
10
10
10
10
10
10
10
10
10
10
10
10
10
10
10
10
10
10
10
10
10
10
10
10
10
10
10
10
10
10
8
9
9
9
8
8
8
8
8
7
6
6
6
6
6
6
6
5
5
5
5
6
5
5
5
5
5
5
5
5
5
5
5
5
5
5
5
5
5
5
5
5
5
5
5
5
5
5
5
5
5
5
5
5
5
5
5
5
5
5
6
6
8
8
8
10
11
12
12
12
12
12
13
12
12
12
13
13
13
13
13
13
13
13
13
13
13
13
13
13
13
13
13
13
13
14
14
14
14
14
14
14
14
14
14
14
14
14
14
14
14
13
13
13
13
13
13
13
13
12
12
12
12
12
12
12
12
12
12
12
12
12
14
14
14
14
14
14
14
14
14
14
14
14
14
13
13
13
13
13
13
13
13
12
12
12
12
12
12
12
12
12
12
11
11
11
10
10
10
10
10
10
9
9
8
9
9
9
9
9
8
8
8
8
7
7
7
6
6
6
6
6
6
6
6
6
6
6
6
6
6
6
6
6
6
6
6
6
7
7
7
7
7
7
8
8
8
8
8
8
8
7
7
7
7
7
7
7
7
6
6
6
6
6
6
6
6
6
6
6
6
6
6
6
7
7
7
7
7
8
8
8
8
8
8
8
8
8
8
8
8
8
8
8
8
7
7
7
7
7
8
8
7
7
8
8
8
8
8
8
8
8
8
8
8
8
8
8
8
8
8
8
8
8
7
7
7
7
7
7
7
8
8
8
8
8
8
8
8
8
8
8
8
8
9
9
9
9
9
9
9
9
9
9
9
9
9
9
9
9
9
10
10
10
10
10
10
10
10
10
10
10
10
10
10
10
10
10
10
10
10
10
10
10
9
9
10
10
10
10
10
11
11
11
11
11
11
11
11
11
11
11
11
11
11
11
11
11
11
11
11
11
11
11
11
11
11
9
9
9
9
9
9
9
9
7
7
6
6
6
6
6
7
7
7
7
7
5
5
6
6
6
6
6
6
6
7
7
7
7
7
7
7
8
8
8
8
8
8
8
8
8
8
8
8
8
8
8
8
8
8
8
8
8
8
8
8
9
9
9
9
9
9
9
9
9
9
9
9
8
8
8
8
9
9
9
9
9
9
9
9
9
9
9
9
9
9
7
7
7
7
7
7
7
6
6
6
6
6
6
6
6
6
6
6
6
6
6
6
6
6
6
6
6
6
6
6
6
6
6
6
6
6
6
6
6
6
5
5
5
5
5
5
5
5
5
5
5
5
5
5
5
5
5
5
5
5
5
5
5
5
5
5
5
5
5
5
5
5
5
5
5
5
5
5
5
5
5
5
5
5
5
5
5
5
5
5
5
5
5
5
5
5
5
5
5
5
5
5
4
4
4
6
6
6
6
6
6
6
6
5
5
5
5
5
5
5
5
5
5
5
5
4
4
4
4
5
5
6
6
6
6
8
8
7
7
7
7
8
9
8
8
7
7
7
7
7
7
7
7
7
7
7
7
7
7
7
7
8
8
8
8
8
8
8
8
8
8
8
8
8
8
9
9
9
9
10
10
10
10
10
10
11
11
11
11
13
13
13
13
13
13
13
13
13
13
13
13
14
14
14
14
14
14
14
14
14
14
14
14
14
14
14
14
14
14
14
14
14
14
14
14
14
14
14
14
14
14
14
15
16
16
16
16
17
18
18
18
18
18
18
18
18
17
17
18
18
18
18
18
18
18
18
18
18
18
18
18
18
18
18
18
18
18
18
19
19
19
20
21
21
21
21
21
23
21
20
20
19
19
20
20
20
20
20
19
19
19
19
19
19
19
19
19
19
19
19
19
19
19
19
19
19
19
19
19
19
19
19
19
19
19
19
19
19
20
20
20
20
20
20
19
19
18
18
18
18
19
19
19
16
16
15
14
14
14
14
14
14
14
14
14
14
14
12
12
12
13
12
12
12
12
12
12
12
12
11
11
12
11
11
11
11
11
12
12
13
13
13
13
13
13
13
14
13
13
14
14
15
15
14
14
15
15
15
15
14
14
14
14
13
13
13
13
13
12
12
12
12
12
12
12
12
12
12
12
12
12
12
12
12
12
12
12
12
12
12
12
12
12
12
12
12
12
12
12
12
12
11
11
11
11
11
11
11
11
11
11
11
11
11
11
11
11
11
14
15
15
15
15
15
15
15
15
15
15
15
15
16
16
16
15
15
15
15
15
16
16
16
16
16
16
16
14
14
13
14
14
13
13
11
11
10
7
7
7
7
8
8
7
7
7
7
7
7
7
7
7
7
7
7
7
7
7
7
7
7
7
7
7
7
7
7
7
7
7
7
7
7
7
8
8
8
8
8
8
8
8
8
8
8
8
8
8
8
8
8
8
8
8
8
8
8
8
8
8
8
8
8
8
8
8
8
8
8
8
8
8
8
8
8
8
8
8
8
8
8
8
8
8
8
8
8
8
8
8
8
8
8
8
8
8
8
8
7
6
3
3
3
3
4
4
4
4
4
4
4
5
5
5
5
5
6
6
6
6
6
6
6
6
6
6
6
6
6
6
6
6
6
6
6
4
4
4
5
5
5
5
5
5
5
5
5
5
5
4
4
4
4
4
4
4
4
4
4
4
4
4
4
4
6
6
6
6
6
6
6
6
6
6
6
6
6
6
6
6
6
6
6
6
6
6
6
6
6
6
6
6
7
7
7
7
7
7
7
7
7
7
7
7
7
8
8
8
8
9
9
9
9
9
9
9
9
9
8
8
8
8
12
12
12
12
12
12
12
12
11
10
10
13
13
13
13
13
13
13
13
13
13
13
13
13
13
13
13
13
13
13
14
15
15
15
15
15
15
15
15
15
15
15
15
15
15
15
15
14
14
14
14
14
14
14
14
14
14
14
14
14
14
14
14
14
14
14
14
14
14
14
15
16
15
15
15
15
15
14
15
15
14
15
15
15
15
15
15
15
15
15
15
13
13
12
12
12
12
12
13
13
14
14
14
14
14
15
15
15
15
16
16
16
16
16
16
16
16
16
16
16
16
16
16
16
16
16
16
16
16
16
16
16
16
16
16
16
17
17
17
18
18
18
18
18
17
16
16
16
15
14
14
13
13
13
13
11
12
12
12
12
12
12
13
13
13
13
13
13
13
13
13
13
13
13
13
13
12
12
12
12
12
11
11
11
11
11
11
11
11
11
11
11
11
11
11
11
11
11
11
11
10
10
10
10
10
10
10
9
9
9
9
8
8
8
8
8
7
7
7
6
6
7
8
8
8
8
8
8
8
8
8
8
8
8
8
8
8
8
8
8
8
8
8
8
8
8
8
8
8
8
8
8
8
8
8
8
8
8
8
8
8
8
8
8
7
7
7
7
7
4
3
3
3
3
3
3
3
3
3
3
3
3
3
3
3
3
3
3
3
3
3
3
3
3
3
3
4
4
4
4
4
4
4
4
4
4
4
4
4
4
4
4
4
4
4
4
4
4
4
4
4
4
4
4
4
4
4
4
4
4
4
4
4
4
5
5
7
7
7
7
7
5
5
5
5
5
5
5
5
5
5
6
6
5
5
5
5
5
5
5
5
5
5
5
5
5
5
5
5
5
5
5
5
5
5
5
5
6
6
6
6
6
6
6
6
6
6
6
7
7
7
7
7
7
7
7
7
7
7
7
8
9
9
9
9
9
9
9
9
9
9
9
9
9
9
9
9
9
9
9
10
10
10
10
10
10
10
10
10
10
10
10
10
10
10
10
10
10
11
11
11
11
11
11
11
11
11
11
11
11
11
11
11
11
11
11
10
9
9
9
9
9
9
9
9
9
9
9
9
9
9
9
9
8
8
8
8
8
8
8
9
9
9
9
9
9
9
9
9
9
9
8
8
8
8
8
8
8
7
7
7
7
7
7
7
7
7
7
7
7
7
7
7
7
7
7
7
7
7
7
7
7
7
6
6
6
5
5
4
4
4
4
4
4
4
3
3
3
3
3
3
3
3
3
2
2
2
0
0
0
0
0
0
0
0
0
0
0
0
0
0
0
0
0
0
0
0
0
0
0
0
0
0
0
0
0
0
0
0
0
0
0
0
0
0
0
0
0
0
0
0
0
0
0
0
0
0
0
0
0
0
0
0
0
0
0
0
0
0
0
0
0
0
0
0
0
0
0
0
0
0
0
0
0
1
1
1
1
1
1
1
1
1
1
1
1
1
1
1
1
1
1
1
1
1
1
1
1
1
1
1
1
1
1
1
1
1
1
1
1
1
1
2
2
2
2
2
2
2
2
2
3
3
3
3
3
3
3
3
3
3
3
4
4
4
4
4
4
4
4
4
4
5
5
5
5
5
5
5
5
5
5
5
5
5
5
5
6
6
6
6
6
6
6
6
6
6
6
6
6
6
6
5
5
5
5
5
5
5
5
5
5
5
5
5
5
5
5
5
5
5
5
5
5
5
5
5
5
5
5
5
5
5
5
5
5
5
5
5
5
5
5
5
5
5
5
5
5
5
5
5
5
5
5
5
4
4
4
4
4
4
4
3
3
3
3
2
2
2
2
2
2
2
2
2
2
2
2
2
1
1
1
1
1
1
1
1
1
1
1
1
1
1
1
1
1
1
1
1
1
1
1
1
1
1
0
0
0
0
0
0
0
0
0
0
0
0
0
0
0
0
0
0
0
0
0
0
0
0
0
0
0
0
0
0
0
0
0
0
0
0
0
0
0
0
0
0
0
0
0
0
0
0
0
0
0
0
0
0
0
0
0
0
0
0
0
0
0
0
0
0
0
0
0
0
0
0
0
0
0
0
0
0
0
0
0
0
0
0
0
0
0
0
0
0
0
0
0
0
0
0
0
0
0
0
0
0
0
0
0
0
0
0
0
0
0
0
0
0
0
0
0
0
0
0
0
0
0
0
0
0
0
0
0
0
0
0
0
0
0
0
0
0
0
0
0
0
0
0
0
0
0
0
0
0
0
0
0
0
0
0
0
0
0
0
0
0
0
0
0
0
0
0
0
0
0
0
0
0
0
0
0
0
0
0
0
0
0
0
0
0
0
0
0
0
0
0
0
0
0
0
0
0
0
0
1
3
4
4
4
4
4
4
4
4
4
5
5
5
5
5
5
5
5
5
5
5
5
5
5
5
5
5
5
5
5
5
5
5
6
6
6
6
6
6
6
6
6
6
6
6
6
6
6
6
6
6
6
6
6
6
6
6
6
6
6
6
6
7
7
7
7
7
7
7
7
7
7
7
7
7
7
7
7
7
7
7
7
7
7
7
7
7
7
7
7
7
7
7
7
7
7
7
7
7
8
8
8
8
7
6
6
6
6
5
5
5
5
5
5
5
5
5
5
5
5
5
5
5
5
5
5
5
5
5
5
5
5
5
5
5
5
5
5
5
5
4
4
4
4
5
5
5
5
5
5
5
4
4
4
4
3
3
3
3
3
3
3
3
3
3
3
3
3
3
3
3
3
3
3
3
3
3
3
3
3
3
3
3
3
3
3
3
3
3
3
3
3
3
3
3
3
3
3
3
3
3
3
3
3
3
3
3
2
2
2
2
2
1
0
0
0
0
0
0
0
0
0
0
0
1
1
1
1
1
1
1
1
1
1
1
1
1
1
1
1
1
1
1
1
1
1
1
1
1
1
1
1
1
1
1
1
1
1
1
1
1
1
1
1
1
1
1
1
1
1
1
1
1
1
1
1
1
1
1
1
1
1
1
1
1
1
1
1
1
1
1
1
1
1
1
1
1
1
1
1
1
1
1
1
1
1
1
1
1
1
1
1
1
1
1
1
1
1
1
1
1
1
1
1
1
1
1
1
1
1
1
1
1
1
1
1
1
1
1
1
1
1
1
1
1
1
1
1
1
1
1
1
1
1
1
1
1
1
1
1
0
0
0
0
0
0
0
0
0
0
0
0
0
0
0
0
0
0
0
0
0
0
0
0
0
0
0
0
0
0
0
0
0
0
0
0
0
0
0
0
0
0
0
0
0
0
0
0
0
0
0
0
0
0
0
0
0
0
0
0
0
0
0
0
0
0
0
0
0
0
0
0
0
0
0
0
0
0
0
0
0
0
0
0
0
0
0
0
0
0
0
0
0
0
0
0
0
0
0
0
0
0
0
0
0
0
0
0
0
0
0
0
0
0
0
0
0
0
0
0
0
0
0
0
0
0
0
0
0
0
0
0
0
0
0
0
0
0
0
0
0
0
0
0
0
0
0
0
0
0
0
0
0
0
0
0
0
0
0
0
0
0
1
1
0
0
0
0
0
0
0
0
0
0
0
0
0
0
0
0
0
0
0
0
0
0
0
0
0
0
0
0
0
0
0
0
0
1
1
1
1
1
1
1
1
1
1
1
1
1
1
1
1
1
1
1
1
1
1
1
1
1
1
1
1
1
1
1
1
1
1
1
1
1
1
1
1
1
1
1
1
1
1
1
1
1
1
1
1
1
1
1
1
1
1
0
0
0
0
0
0
0
0
0
0
0
0
0
0
0
0
0
0
0
0
0
0
0
0
0
0
0
0
0
0
0
0
0
0
0
0
0
0
0
0
0
0
0
0
0
0
0
0
0
0
0
0
0
0
0
0
0
0
0
0
0
0
0
0
0
0
0
0
0
0
0
0
0
0
0
0
0
0
0
0
0
0
0
0
0
0
0
0
0
0
0
0
0
0
0
0
0
0
0
0
0
0
0
0
0
0
0
0
0
0
0
0
0
0
0
0
0
0
0
0
0
0
0
0
0
0
0
0
0
0
0
0
0
0
0
0
0
0
0
0
0
0
0
0
0
0
0
0
0
0
0
0
0
0
0
0
0
1
1
1
1
1
1
1
1
1
1
1
1
1
1
1
1
1
1
1
1
1
1
0
0
1
1
1
1
1
1
1
1
1
1
1
1
1
1
1
1
1
1
1
1
1
1
1
1
1
1
1
1
1
1
1
1
1
1
1
1
1
1
1
1
2
2
2
2
2
2
2
2
2
2
2
2
2
2
2
2
2
2
2
2
2
2
2
2
2
2
2
2
2
2
2
2
2
2
2
2
2
2
2
2
2
2
2
2
2
2
2
2
2
2
2
2
2
2
2
2
2
2
2
2
2
2
2
2
2
2
2
2
1
1
1
1
1
1
1
1
1
1
1
1
1
1
1
1
1
1
1
1
1
1
1
1
1
2
2
2
2
2
2
2
2
2
2
2
2
2
2
2
2
2
2
2
2
2
2
2
2
2
2
2
2
2
2
2
2
2
2
2
2
2
2
1
1
1
1
1
1
1
1
1
1
1
1
1
1
1
1
1
1
1
1
1
1
1
1
1
1
1
1
1
1
1
1
1
1
1
1
1
1
1
1
1
1
1
1
1
1
1
1
1
1
1
1
1
1
1
1
1
1
1
1
1
1
1
1
1
1
1
1
1
1
1
1
1
0
0
0
0
0
0
0
0
0
0
0
0
0
0
0
0
0
0
0
0
0
0
0
0
0
0
0
0
0
0
0
0
0
0
0
0
0
0
0
0
0
0
0
0
0
0
0
0
0
0
0
0
0
0
0
0
0
0
0
0
0
0
0
0
0
0
0
0
0
0
0
0
0
0
0
0
0
0
0
0
0
0
0
0
0
0
0
0
0
0
0
0
0
0
0
0
0
0
0
0
0
0
0
0
0
0
0
0
0
0
0
0
0
0
0
0
0
0
0
0
0
0
0
0
0
0
0
0
0
0
0
0
0
0
0
0
0
0
0
0
0
0
0
0
0
0
0
0
0
0
0
0
0
0
0
0
0
0
0
0
0
0
0
0
0
0
0
0
0
0
0
0
0
0
0
0
0
0
0
0
0
0
0
0
0
0
0
0
0
0
0
0
0
0
0
0
0
0
0
0
0
0
0
0
0
0
0
0
0
0
0
0
0
0
0
0
0
0
0
0
0
0
0
0
0
0
0
0
0
0
0
0
0
0
0
0
0
0
0
0
0
0
0
0
0
0
0
0
0
0
0
0
0
0
0
0
0
0
0
0
0
0
0
0
0
0
0
0
0
0
0
0
0
0
0
0
0
0
0
0
0
0
0
0
0
0
0
0
0
0
0
0
0
0
0
0
0
0
0
0
0
0
0
0
0
0
0
0
0
0
0
0
0
0
0
0
0
0
0
0
0
0
0
0
0
0
0
0
0
0
0
0
0
0
0
0
0
0
0
0
0
0
0
0
0
0
0
0
0
0
0
0
0
0
0
0
0
0
0
0
0
0
0
0
0
0
0
0
0
0
0
0
0
0
0
0
0
0
0
0
0
0
0
0
0
0
0
0
0
0
0
0
0
0
0
0
0
0
0
0
0
0
0
0
0
0
0
0
0
0
0
0
0
0
0
0
0
0
0
0
0
0
0
0
0
0
0
0
0
0
0
0
0
0
0
0
0
0
0
1
1
5
18
22
24
27
38
38
39
39
41
41
48
59
61
64
76
81
86
87
91
93
94
94
97
98
104
106
108
112
113
114
114
114
114
114
115
115
119
119
119
119
119
119
121
121
123
123
123
124
125
125
126
126
129
131
138
141
141
142
142
142
143
143
143
143
147
150
150
150
150
150
150
150
151
151
152
152
154
154
154
154
154
154
154
154
154
155
157
157
157
157
158
160
160
162
162
162
162
163
164
163
163
163
163
163
163
162
163
157
157
157
156
158
158
158
154
154
154
154
154
154
154
151
148
147
147
146
147
147
148
148
148
147
144
144
144
144
145
147
147
147
147
149
149
149
149
149
149
149
149
149
149
149
151
150
151
151
150
150
150
150
150
147
147
150
150
150
149
148
147
147
146
138
134
122
122
122
123
122
121
119
112
108
96
97
97
92
104
107
112
129
128
126
125
118
118
119
119
120
120
120
118
116
117
117
116
116
117
117
116
116
117
116
116
117
117
117
116
113
110
111
111
111
111
111
111
115
118
119
119
120
119
122
124
129
130
131
136
137
140
138
136
135
137
141
141
143
143
144
144
143
143
143
144
144
144
144
143
144
145
145
145
145
147
148
148
148
149
149
149
152
152
153
153
152
152
152
153
153
152
152
152
153
152
152
152
151
151
151
148
148
146
147
149
150
152
152
154
154
157
156
150
147
142
140
138
138
131
130
130
130
130
130
130
130
131
131
131
133
133
133
135
135
135
134
134
134
134
134
134
133
133
133
129
128
128
125
124
120
119
118
116
116
116
113
113
110
108
107
106
105
115
116
116
118
117
118
118
122
124
127
128
122
109
111
111
112
113
113
112
112
110
106
106
107
108
109
109
109
109
109
109
110
110
111
110
110
110
109
110
111
111
111
111
110
110
110
110
111
112
114
114
115
115
117
118
118
116
114
113
109
110
110
106
104
106
104
105
104
106
106
106
102
103
107
108
104
104
101
101
102
102
103
103
105
105
105
105
105
107
107
109
109
108
108
108
108
108
108
110
110
110
109
108
108
108
108
108
108
108
108
109
109
108
108
99
95
95
93
92
90
86
85
79
78
78
78
75
75
74
74
74
73
72
71
69
69
69
69
68
69
68
68
67
68
68
68
68
69
69
70
72
75
74
74
74
74
71
69
67
67
66
67
67
69
69
68
68
68
66
66
66
67
67
68
68
67
67
68
69
69
69
69
71
71
71
71
67
67
65
55
49
46
46
45
45
46
46
47
47
46
35
35
35
33
33
32
32
32
32
32
32
32
32
32
32
32
32
32
32
32
32
32
32
33
33
35
35
36
36
36
36
36
36
36
37
37
37
37
37
37
37
37
38
38
38
39
39
39
39
39
39
39
39
39
39
39
39
39
39
38
36
37
33
33
30
26
26
26
26
26
26
26
21
20
19
19
19
19
17
16
16
18
19
18
18
17
17
17
17
17
17
17
17
17
17
17
17
17
17
17
17
17
17
17
17
17
16
16
16
16
16
16
16
16
16
16
16
16
16
16
16
16
16
16
16
16
16
16
16
16
16
16
16
15
15
15
15
15
15
15
15
15
15
15
15
15
15
15
15
15
15
15
15
15
15
15
15
17
17
17
15
14
14
14
12
13
13
13
13
13
13
13
13
13
13
13
13
13
13
13
13
13
13
13
14
13
13
13
14
14
14
14
13
15
15
16
16
16
15
15
15
15
15
15
15
15
15
15
15
15
15
15
13
14
14
14
12
11
11
12
12
12
12
12
12
12
12
12
12
12
12
12
12
12
12
12
12
12
12
12
12
12
12
12
12
12
12
12
12
12
12
12
12
12
12
12
12
14
14
14
14
14
14
14
14
14
14
14
14
14
14
14
14
14
13
13
13
13
13
13
13
13
13
13
13
13
13
13
13
13
13
13
14
14
14
14
14
14
15
15
15
15
15
15
15
15
15
15
15
15
15
15
15
15
15
15
15
15
15
15
12
11
10
10
10
11
11
11
11
11
11
11
11
11
11
11
9
9
9
9
9
9
9
8
7
7
7
7
7
7
6
6
6
6
6
6
6
6
6
6
6
6
6
6
6
5
5
5
5
5
5
5
5
5
5
5
5
5
5
5
5
5
5
5
4
4
4
4
4
5
5
5
5
5
5
5
5
5
5
5
5
5
5
5
5
5
5
4
2
2
2
2
2
2
2
2
2
2
2
2
2
2
2
2
2
2
2
2
2
2
1
1
1
2
2
2
2
2
2
2
2
2
2
2
2
2
2
2
2
2
2
2
2
2
2
2
2
2
2
2
2
2
2
2
2
2
2
2
2
2
2
2
2
2
2
2
2
2
2
2
2
2
2
2
2
2
2
2
2
2
2
2
2
4
4
4
4
4
4
4
4
4
4
4
4
4
4
4
4
4
4
4
4
4
4
4
4
5
5
5
5
5
5
5
5
5
5
5
5
5
5
5
5
5
5
5
5
5
5
6
6
6
6
6
6
6
6
6
6
6
6
6
6
6
6
6
6
6
6
6
6
6
6
6
6
6
6
6
6
6
5
5
5
4
4
4
4
4
4
4
4
4
4
4
4
4
4
4
4
4
4
3
3
3
3
3
3
3
3
3
3
3
3
3
3
3
3
3
3
3
3
3
3
3
3
3
3
3
3
3
3
3
3
3
3
3
3
3
2
2
2
2
2
2
2
2
2
2
2
2
2
2
2
2
2
2
2
2
2
2
2
2
2
3
2
2
2
1
1
1
1
1
1
1
1
1
1
0
0
0
0
0
0
0
0
0
0
0
0
0
0
0
0
0
0
0
0
0
0
0
0
0
0
0
0
0
0
0
0
0
0
0
0
0
0
0
0
0
0
0
0
0
0
0
0
0
0
0
0
0
0
0
0
0
0
0
0
0
0
0
0
0
0
0
0
0
0
0
0
0
0
0
0
0
0
0
0
0
0
0
0
0
0
0
0
0
0
0
0
0
0
0
0
0
0
0
0
0
0
0
0
0
0
0
0
0
0
0
0
0
0
0
0
0
0
0
0
0
0
0
0
0
0
0
0
0
0
0
0
0
0
0
0
0
0
0
0
0
0
0
0
0
0
0
0
0
0
0
0
0
0
0
0
0
0
0
0
0
0
0
0
0
0
0
0
0
0
0
0
0
0
0
0
0
0
0
0
0
0
0
0
0
0
0
0
1
1
1
1
1
1
1
1
1
1
1
1
1
1
1
1
1
1
1
1
1
1
1
1
1
1
1
1
1
1
1
1
1
1
1
1
1
1
1
1
1
1
1
1
1
1
1
2
2
2
2
2
2
2
2
2
2
2
2
2
2
2
2
2
2
2
2
2
2
2
2
2
2
2
2
2
2
2
2
2
2
2
2
2
2
2
2
2
2
2
2
2
2
2
2
2
2
2
2
2
2
2
2
2
2
2
2
2
2
2
2
2
2
2
2
2
2
2
2
2
2
2
2
2
2
2
2
2
1
1
1
1
1
1
1
1
1
1
1
1
1
1
1
0
0
0
0
0
0
0
0
0
0
0
0
0
0
0
0
0
0
0
0
0
0
0
0
0
0
0
0
0
0
0
0
0
0
0
0
0
0
0
0
0
0
0
0
0
0
0
0
0
0
0
0
0
0
0
0
0
0
0
0
0
0
0
0
0
0
0
0
0
0
0
0
0
0
0
0
0
0
0
0
0
0
0
0
0
0
0
0
0
0
0
0
0
0
0
0
0
0
0
0
0
0
0
0
0
0
0
0
0
0
0
0
0
0
0
0
0
0
0
0
0
0
0
0
0
0
0
0
0
0
0
0
0
0
0
0
0
0
0
0
0
0
0
0
0
0
0
0
0
0
0
0
0
0
0
0
0
0
0
0
0
0
0
0
0
0
0
0
0
0
0
0
0
0
1
1
1
1
1
1
1
1
1
1
1
1
1
1
1
1
1
1
1
1
1
1
1
1
1
1
1
1
1
1
1
1
1
1
1
1
1
1
1
1
1
1
1
1
1
1
1
1
1
1
1
1
1
0
0
0
0
0
0
0
0
0
0
0
0
0
0
0
0
0
0
0
0
0
0
0
0
0
0
0
0
0
1
1
1
1
1
1
1
2
2
2
2
2
2
2
2
2
2
3
3
3
3
3
3
3
3
4
4
5
5
5
5
5
5
5
5
5
5
5
5
5
5
5
5
5
5
5
5
5
5
5
5
5
5
5
5
5
5
5
5
5
5
5
5
5
5
5
5
5
5
5
5
5
5
5
5
5
5
5
5
5
5
5
5
5
5
5
5
5
5
5
5
5
5
5
5
5
5
5
4
4
3
3
3
3
3
3
3
3
3
3
3
3
3
3
3
3
3
3
3
3
3
3
3
3
3
3
3
3
3
3
3
3
3
3
3
3
3
4
4
4
3
3
3
3
3
3
3
3
3
3
3
3
3
3
3
3
3
1
1
1
1
1
1
1
1
1
1
1
1
1
1
1
1
1
1
1
1
1
1
1
1
1
1
1
1
1
1
1
1
1
1
1
1
1
1
1
1
1
1
1
1
1
1
1
1
1
1
1
1
1
1
1
1
1
1
1
1
1
1
1
1
1
1
1
1
1
1
1
1
1
1
1
1
1
1
1
1
1
1
1
1
1
1
1
1
1
1
1
1
1
0
0
0
0
0
0
0
0
0
0
0
0
0
0
0
0
0
0
0
0
0
0
0
0
0
0
0
0
0
0
0
0
0
0
0
0
0
0
0
0
0
0
0
0
0
0
0
0
0
0
0
0
0
0
0
0
0
0
0
0
0
0
0
0
0
0
0
0
0
0
0
0
0
0
0
0
0
0
0
0
0
0
0
0
0
0
1
1
1
1
1
2
2
2
2
3
3
3
3
3
3
3
3
3
3
3
3
3
3
3
3
3
3
3
3
3
3
3
3
3
3
3
3
3
3
3
3
3
3
3
3
3
3
3
3
3
3
3
3
3
3
3
3
3
3
3
3
3
3
3
3
3
3
3
3
3
3
3
3
3
3
3
3
3
3
3
2
2
2
2
2
2
2
2
2
2
2
2
2
2
2
2
2
2
2
2
2
1
1
1
1
1
1
1
1
1
1
1
1
1
1
1
1
1
1
1
1
1
1
1
1
1
1
1
1
1
0
0
0
0
0
0
0
0
0
0
0
0
0
0
0
0
0
0
0
0
0
0
0
0
0
0
0
0
0
0
0
0
0
0
0
0
0
0
0
0
0
0
0
0
0
0
0
0
0
0
0
0
0
0
0
0
0
0
0
0
0
0
0
0
0
0
0
0
0
0
0
0
0
0
0
0
0
0
0
0
0
0
0
0
0
0
0
0
0
0
0
0
0
0
0
0
0
0
0
0
0
0
0
0
0
0
0
0
0
0
0
0
0
0
0
0
0
0
0
0
0
0
0
0
0
0
0
0
0
0
0
0
0
0
0
0
0
0
0
0
0
0
0
0
0
0
0
0
0
0
0
0
0
0
0
0
0
0
0
0
0
0
0
0
0
0
0
0
0
0
0
0
0
0
0
0
0
0
0
0
0
0
0
0
0
0
0
0
0
0
0
0
0
0
0
0
0
0
0
0
0
0
0
0
0
0
0
0
0
0
0
0
0
0
0
0
0
0
0
0
0
0
0
0
0
0
0
0
0
0
0
0
0
0
0
0
0
0
0
0
0
0
0
0
0
0
0
0
0
0
0
0
0
0
0
0
0
0
0
0
0
0
0
0
0
0
0
0
0
0
0
0
0
0
0
0
0
0
0
0
0
0
0
0
0
0
0
0
0
0
0
0
0
0
0
0
0
0
0
0
0
0
0
0
0
0
0
0
0
0
0
0
0
0
0
0
0
0
0
0
0
0
0
0
0
0
0
0
0
0
0
0
0
0
0
0
0
0
0
0
0
0
0
0
0
0
0
0
0
0
0
0
0
0
0
0
0
0
0
0
0
0
0
0
0
0
0
0
0
0
0
0
0
0
0
0
0
0
0
0
0
0
0
0
0
0
0
0
0
0
0
0
0
0
0
0
0
0
0
0
0
0
0
0
0
0
0
0
0
0
0
0
0
0
0
0
0
0
0
0
0
0
0
0
0
0
0
0
0
0
0
0
0
0
0
0
0
0
0
0
0
0
0
0
0
0
0
0
0
0
0
0
0
0
0
0
0
0
0
0
0
0
0
0
0
0
0
0
0
0
0
0
0
0
0
0
0
0
0
0
0
0
0
0
0
0
0
0
0
0
0
0
0
0
0
0
0
0
0
0
0
0
0
0
0
0
0
0
0
0
0
0
0
0
0
0
0
0
0
0
0
0
0
0
0
0
0
0
0
0
0
0
0
0
0
0
0
0
0
0
0
0
0
0
0
0
0
0
0
0
0
0
0
0
0
0
0
0
0
0
0
0
0
0
0
0
0
0
0
0
0
0
0
0
0
0
0
0
0
0
0
0
0
0
0
0
0
0
0
0
0
0
0
0
0
0
0
0
0
0
0
0
1
1
1
1
1
1
1
1
1
1
1
1
1
1
1
1
1
1
1
1
1
1
1
1
1
1
1
1
1
1
1
1
1
1
1
1
1
1
1
1
1
1
1
1
1
1
1
1
1
1
1
1
1
1
1
1
1
1
1
1
1
1
1
1
1
1
1
1
1
1
1
1
1
0
0
0
0
0
0
0
0
0
0
0
0
0
0
0
0
0
0
0
0
0
0
0
0
0
0
0
0
0
0
0
0
0
0
0
0
0
0
0
0
0
0
0
0
0
0
0
0
0
0
0
0
0
0
0
0
0
0
0
0
0
0
0
0
0
0
0
0
0
0
0
0
0
0
0
0
0
0
0
0
0
0
0
0
0
0
0
0
0
0
0
0
0
0
0
0
0
0
0
0
0
0
0
0
0
0
0
0
0
0
0
0
0
0
0
0
0
0
0
0
0
0
0
0
0
0
0
0
0
0
0
0
0
0
0
0
0
0
0
0
0
0
0
0
0
0
0
0
0
0
0
0
0
0
0
0
0
0
0
0
0
0
0
0
0
0
0
0
0
0
0
0
0
0
0
0
0
0
0
0
0
0
0
0
0
0
0
0
0
0
0
0
0
0
0
0
0
0
0
0
0
0
0
0
0
0
0
0
0
0
0
0
0
0
0
0
0
0
0
0
0
0
0
0
0
0
0
0
0
0
0
0
0
0
0
0
0
0
0
0
0
0
0
0
0
0
0
0
0
0
0
0
0
0
0
0
0
0
0
0
0
0
0
0
0
0
0
0
0
0
0
0
0
0
0
0
0
0
0
0
0
0
0
0
0
0
0
0
0
0
0
0
0
0
0
0
0
0
0
0
0
0
0
0
0
0
0
0
0
0
0
0
0
0
0
0
0
0
0
0
0
0
0
0
0
0
0
0
0
0
0
0
0
0
0
0
0
0
0
0
0
0
0
0
0
0
0
0
0
0
0
0
0
0
0
0
0
0
0
0
0
0
0
0
0
0
0
0
0
0
0
0
0
0
0
0
0
0
0
0
0
0
0
0
0
0
0
0
0
0
0
0
0
0
0
0
0
0
0
0
0
0
0
0
0
0
0
0
0
0
0
0
0
0
0
0
0
0
0
0
0
0
0
0
0
0
0
0
0
0
0
0
0
0
0
0
0
0
0
0
0
0
0
0
0
0
0
0
0
0
0
0
0
0
1
1
1
1
1
1
1
1
1
1
1
1
1
1
1
1
1
1
1
1
1
1
1
1
1
1
1
1
1
1
1
1
1
1
1
1
1
1
1
1
1
1
1
1
1
1
1
1
1
1
1
1
1
1
1
1
1
1
1
1
1
1
1
1
1
1
1
1
1
1
1
1
1
1
1
1
1
1
1
1
1
1
1
1
1
1
1
1
1
1
1
1
1
1
1
1
1
1
1
1
1
1
1
1
1
1
1
1
1
1
1
1
1
1
1
1
1
1
1
1
1
1
1
1
1
1
1
1
1
1
1
1
1
1
1
1
1
1
1
1
1
1
1
1
1
1
1
1
1
1
1
1
1
1
1
1
1
1
0
0
0
0
0
0
0
0
0
0
0
0
0
0
0
0
0
0
0
0
0
0
0
0
0
0
0
0
0
0
0
0
0
0
1
1
1
1
1
1
1
1
1
1
1
1
1
1
1
1
1
1
1
1
1
1
1
1
1
1
1
1
1
1
1
1
1
1
1
1
1
1
1
1
1
1
1
1
1
1
1
1
1
1
1
1
1
1
1
1
1
1
1
1
1
1
1
1
1
1
1
1
1
1
1
1
1
1
1
1
1
1
1
1
1
1
1
1
1
1
1
1
1
1
1
1
1
1
1
1
1
1
1
1
1
1
1
1
1
1
1
1
1
1
1
1
1
1
1
1
1
1
0
0
0
0
0
0
0
0
0
0
0
0
0
0
0
0
0
0
0
0
0
0
0
0
0
0
0
0
0
0
0
0
0
0
0
0
0
0
0
0
0
0
0
0
0
0
0
0
0
0
0
0
0
0
0
0
0
0
0
0
0
0
0
0
0
0
0
0
0
0
0
0
0
0
0
0
0
0
0
0
0
0
0
0
0
0
0
0
0
0
0
0
0
0
0
0
0
0
0
0
0
0
0
0
0
0
0
0
0
0
0
0
0
0
0
0
0
0
0
0
0
0
0
0
0
0
0
0
0
0
0
0
0
0
0
0
0
0
0
0
0
0
0
0
0
0
0
0
0
0
0
0
0
0
0
0
0
0
0
0
0
0
0
0
0
0
0
0
0
0
0
0
0
0
0
0
0
0
0
0
0
0
0
0
0
0
0
0
0
0
0
0
0
0
0
0
0
0
0
0
0
0
0
0
0
0
0
0
0
0
0
0
0
0
0
0
0
0
0
0
0
0
0
0
0
0
0
0
0
0
0
0
0
0
0
0
0
0
0
0
0
0
0
0
0
0
0
0
0
0
0
0
0
0
0
0
0
0
0
0
0
0
0
0
0
0
0
0
0
0
0
0
0
0
0
0
0
0
0
0
0
0
0
0
0
0
0
0
0
0
0
0
0
0
0
0
0
0
0
0
0
0
0
0
0
0
0
0
0
0
0
0
0
0
0
0
0
0
0
0
0
0
0
0
0
0
0
0
0
0
0
0
0
0
0
0
0
0
0
0
0
0
0
0
0
0
0
0
0
0
0
0
0
0
0
0
0
0
0
0
0
0
0
0
0
0
0
0
0
0
0
0
0
0
0
0
0
0
0
0
0
0
0
0
0
0
0
0
0
0
0
0
0
0
0
0
0
0
0
0
0
0
0
0
0
0
0
0
0
0
0
0
0
0
0
0
0
0
0
0
0
0
0
0
0
0
0
0
0
0
0
0
0
0
0
0
0
0
0
0
0
0
0
0
0
0
0
0
0
0
0
0
0
0
0
0
0
0
0
0
0
0
0
0
0
0
0
0
0
0
0
0
0
0
0
0
0
0
0
0
0
0
0
0
0
0
0
0
0
0
0
0
0
0
0
0
0
0
0
0
0
0
0
0
0
0
0
0
0
0
0
0
0
0
0
0
0
0
0
0
0
0
0
0
0
0
0
0
0
0
0
0
0
0
0
0
0
0
0
0
0
0
0
0
0
0
0
0
0
0
0
0
0
0
0
0
0
0
0
0
0
0
0
0
0
0
0
0
0
0
0
0
0
0
0
0
0
0
0
0
0
0
0
0
0
0
0
0
0
0
0
0
0
0
0
0
0
0
0
0
0
0
0
0
0
0
0
0
0
0
0
0
0
0
0
0
0
0
0
0
0
0
0
0
0
0
0
0
0
0
0
0
1
1
1
1
1
1
1
1
1
1
1
1
1
2
2
2
2
2
2
2
2
2
2
2
2
2
2
2
2
2
2
2
2
2
2
2
2
2
2
2
2
2
2
2
2
2
2
2
2
2
2
2
2
2
2
2
2
2
2
2
2
2
2
2
2
2
2
2
2
2
2
2
2
2
2
1
1
1
1
1
1
1
1
1
1
1
1
1
1
1
1
1
1
1
1
1
1
1
1
1
1
1
1
1
1
1
1
1
1
1
1
1
1
1
1
1
1
1
1
1
1
1
1
1
1
1
1
1
1
1
1
1
1
1
1
1
1
1
1
1
1
1
1
0
0
0
0
0
0
0
0
0
0
0
0
0
0
0
0
0
0
0
0
0
1
1
1
1
1
1
1
1
1
1
1
1
1
1
1
1
1
1
1
1
1
1
1
1
1
1
1
1
1
1
1
1
1
1
1
1
1
1
1
1
1
1
1
1
1
1
1
1
1
1
1
1
1
1
1
1
1
1
1
1
1
1
1
1
1
1
1
1
1
1
2
2
2
2
2
2
2
2
2
2
2
2
2
2
2
2
2
2
2
2
2
2
1
1
1
1
1
1
1
1
1
1
1
1
1
1
1
1
1
1
1
1
1
1
1
1
1
1
1
1
1
1
1
1
1
1
1
1
1
1
1
1
1
1
1
1
1
1
1
1
1
1
1
1
1
1
1
1
1
1
1
1
1
1
1
1
1
1
1
1
1
1
1
1
1
1
1
1
1
1
1
1
1
1
1
1
1
1
1
1
1
1
1
1
1
1
1
1
1
1
1
1
1
1
1
1
1
1
1
1
1
1
1
1
1
1
1
1
1
0
0
0
0
0
0
0
0
0
0
0
0
0
0
0
0
0
0
0
0
0
0
0
0
0
0
0
0
0
0
0
0
0
0
0
0
0
0
0
0
0
0
0
0
0
0
0
0
0
0
0
0
0
2
2
2
2
2
3
3
3
3
3
3
3
4
4
4
4
4
4
4
4
4
4
4
4
4
4
4
4
4
4
4
4
4
4
4
4
4
4
4
4
4
4
4
4
4
4
4
4
4
4
4
4
4
4
4
4
4
4
3
3
3
3
3
3
3
3
3
3
3
3
3
3
3
3
3
3
3
3
3
3
3
3
3
3
3
3
3
3
3
3
3
3
3
3
3
3
3
3
1
1
1
1
1
1
1
1
1
1
1
1
1
1
1
1
1
1
1
1
1
1
1
2
2
2
2
3
3
3
3
3
3
3
3
3
3
3
3
3
3
2
2
2
2
2
2
2
2
2
2
2
2
2
1
1
1
1
1
1
1
1
1
1
1
1
1
1
1
1
1
1
1
1
1
1
1
1
1
1
1
2
2
2
2
2
2
2
2
2
2
2
2
2
2
2
2
2
2
2
2
2
2
2
2
2
2
2
2
2
2
2
2
2
2
2
2
2
2
2
2
2
2
2
2
2
2
2
2
3
3
3
3
3
3
3
3
3
3
3
3
3
3
2
2
2
2
2
2
2
2
2
2
2
2
2
2
2
2
2
2
2
2
2
2
2
2
2
2
2
2
2
1
0
0
0
0
0
0
0
0
0
0
0
0
0
0
0
0
0
0
0
0
0
0
0
0
0
0
0
0
0
0
0
0
0
0
0
0
0
0
0
0
0
0
0
0
0
0
0
0
0
0
0
0
0
0
0
0
0
0
0
0
0
0
0
0
0
0
0
0
0
0
0
0
0
0
0
0
0
0
0
0
0
0
0
0
0
0
0
0
0
0
0
0
0
0
0
0
0
0
0
0
0
0
0
0
0
0
0
0
0
0
0
0
0
0
1
1
1
2
2
2
2
2
2
2
2
2
2
2
2
2
2
2
2
2
2
2
2
2
2
2
2
3
3
3
3
3
3
3
3
3
3
3
3
3
3
4
4
4
4
4
4
4
4
4
4
4
4
4
4
4
4
4
4
4
4
4
4
4
4
4
4
4
4
4
4
4
4
4
4
4
4
4
4
4
4
4
4
4
4
4
4
4
4
4
4
4
4
3
3
3
3
3
3
3
3
3
3
3
3
3
3
3
3
3
3
3
3
3
3
3
3
3
3
3
3
3
3
3
3
3
3
3
4
4
4
4
4
4
4
4
3
3
3
3
3
3
3
3
3
3
3
3
3
4
4
4
4
4
4
4
4
4
4
4
4
4
4
4
4
4
4
4
4
4
4
4
4
4
4
4
4
4
4
5
5
5
5
5
5
5
5
5
5
5
5
5
5
5
5
5
5
5
5
5
5
5
5
5
5
5
5
5
5
5
5
5
5
5
5
5
5
5
5
4
4
4
4
3
3
3
2
2
2
2
2
2
2
2
2
2
2
2
2
2
2
2
2
2
2
2
2
2
2
2
2
2
2
2
2
2
2
2
2
2
2
2
2
2
2
2
2
2
2
2
2
2
2
2
2
2
2
1
1
1
1
1
1
1
1
1
1
1
1
1
1
1
1
1
1
1
1
1
1
1
1
1
1
1
1
1
1
1
1
1
1
1
1
1
1
1
1
1
1
1
1
1
1
1
1
1
1
1
2
2
2
2
2
2
2
2
2
2
2
1
1
1
1
1
1
1
0
0
0
0
0
0
0
0
0
0
0
0
0
0
0
0
0
0
0
0
0
0
0
0
0
0
0
0
0
0
0
0
0
0
0
0
0
0
0
0
0
0
0
0
0
0
0
0
0
0
0
0
0
0
0
0
0
0
0
0
0
0
0
0
0
0
0
0
0
0
0
0
0
0
0
0
0
0
0
0
0
0
0
0
0
0
0
0
0
0
0
0
0
0
0
0
0
0
0
0
0
0
0
0
1
1
1
1
1
1
1
1
1
1
1
1
1
1
1
1
1
1
1
1
1
1
1
1
1
1
1
1
1
1
1
1
1
1
1
1
1
1
1
1
1
1
1
1
1
1
1
1
1
1
1
1
1
1
1
1
1
1
1
1
1
1
1
1
1
1
0
0
0
0
0
0
0
0
0
0
0
0
0
0
0
0
0
0
0
0
0
0
0
0
0
0
0
0
0
0
0
0
0
1
1
1
1
1
1
1
1
1
1
1
1
1
1
1
1
1
1
1
1
1
1
1
1
1
1
1
1
1
1
1
1
1
1
1
1
1
1
1
1
1
1
1
1
0
0
0
0
0
0
0
0
0
0
0
0
0
0
0
0
0
0
0
0
0
0
0
0
0
0
0
0
0
0
0
0
0
0
0
0
1
1
1
1
1
1
1
1
1
1
1
1
1
1
1
1
1
1
1
1
1
1
1
1
1
1
1
1
1
1
1
1
1
1
0
0
0
0
0
0
0
0
0
0
0
0
0
0
0
0
0
0
0
0
0
0
0
0
0
0
0
0
0
0
0
0
0
0
0
0
0
0
0
0
0
0
0
0
0
0
0
0
0
0
0
1
1
1
1
1
1
1
1
1
1
1
1
1
1
1
1
1
1
1
2
2
2
2
2
2
2
2
2
2
2
2
2
2
2
2
2
2
2
2
2
2
2
2
2
2
2
2
2
2
2
2
2
2
2
2
2
2
2
2
2
2
2
2
2
2
2
2
2
2
2
2
2
2
2
2
2
2
2
2
2
2
2
2
2
2
2
2
2
2
2
2
2
2
2
2
2
2
2
2
2
2
2
2
2
2
2
2
2
2
2
2
2
2
2
2
2
2
2
2
2
2
2
2
2
2
2
2
2
2
2
2
2
2
2
2
2
2
2
1
1
1
0
0
0
0
0
0
0
0
0
0
0
0
0
0
0
0
0
0
0
0
0
0
0
0
0
0
0
0
0
0
0
0
0
0
0
0
0
0
0
0
0
0
0
0
0
0
0
0
0
0
0
0
0
0
0
0
0
0
0
0
0
0
0
0
0
0
0
0
0
0
0
0
0
0
0
0
0
0
0
0
0
0
0
0
0
0
0
0
0
0
0
0
0
0
0
0
0
0
0
0
0
0
0
0
0
0
0
0
0
0
0
0
0
0
0
0
0
0
0
0
0
0
0
0
0
0
0
0
0
0
0
0
0
0
0
0
0
0
0
0
0
0
0
0
0
0
0
0
0
0
0
0
0
0
0
0
0
0
0
0
0
0
0
0
0
0
0
0
0
0
0
0
0
0
0
0
0
0
0
0
0
0
0
0
0
0
0
0
0
0
0
0
0
0
0
0
0
0
0
0
0
0
0
0
0
0
0
0
0
0
0
0
0
0
0
0
0
0
0
0
0
0
0
0
0
0
0
0
0
0
0
0
0
0
0
0
0
0
0
0
0
0
0
0
0
0
0
0
0
0
0
0
0
0
0
0
0
0
0
0
0
0
0
0
0
0
0
0
0
0
0
0
0
0
0
0
0
0
0
0
0
0
0
0
0
0
0
0
0
0
0
0
0
0
0
0
0
0
0
0
0
0
0
0
0
0
0
0
0
0
0
0
0
0
0
0
0
0
0
0
0
0
0
0
0
0
0
0
0
0
0
0
0
0
0
0
0
0
0
0
0
0
0
0
0
0
0
0
0
0
0
0
0
0
0
0
0
0
0
0
0
0
0
0
0
0
0
0
0
0
0
0
0
0
0
0
0
0
0
0
0
0
0
0
0
0
0
0
0
0
0
0
0
0
0
0
0
0
0
0
0
0
1
1
1
1
1
1
1
1
1
1
1
1
1
1
1
1
1
1
1
1
1
1
1
1
1
1
1
1
1
1
1
1
1
1
1
1
1
1
1
1
1
1
1
1
1
1
1
1
1
1
1
1
1
1
0
0
0
0
0
0
0
0
0
0
1
1
1
1
1
1
1
1
1
1
1
1
1
1
1
1
1
1
1
1
1
1
1
1
1
1
1
1
1
1
1
1
1
1
1
1
1
1
1
1
1
1
1
1
1
1
1
1
1
1
1
1
1
1
1
1
1
1
1
1
1
1
1
1
1
1
1
1
1
1
1
1
1
1
1
1
1
1
1
1
1
1
1
1
1
1
1
1
1
1
1
1
1
1
1
1
1
1
1
1
1
1
1
1
1
1
1
1
1
1
0
0
0
0
0
0
0
0
0
0
0
0
0
0
0
0
0
0
0
0
0
0
0
0
0
0
0
0
0
0
0
0
0
0
0
0
0
0
0
0
0
0
0
0
0
0
0
0
0
0
0
0
0
0
0
0
0
0
0
0
0
0
0
0
0
0
0
0
0
0
0
0
0
0
0
0
0
0
0
0
0
0
0
0
0
0
0
0
0
0
0
0
0
0
0
0
0
0
0
0
0
0
0
0
0
0
0
0
0
0
0
0
0
0
0
0
0
0
0
0
0
0
0
0
0
0
0
0
0
0
0
0
0
0
0
0
0
0
0
0
0
0
0
0
0
0
0
0
0
0
0
0
0
0
0
0
0
0
0
0
0
0
0
0
0
0
0
0
0
0
0
0
0
0
0
0
0
0
0
0
0
0
0
0
0
0
0
0
0
0
0
0
0
0
0
0
0
0
0
0
0
0
0
0
0
0
0
0
0
0
0
0
0
0
0
0
0
0
0
0
0
0
0
0
0
0
0
0
0
0
0
0
0
0
0
0
0
0
0
0
0
0
0
0
0
0
0
0
0
0
0
0
0
1
1
1
1
1
1
1
1
1
1
1
1
1
1
1
1
1
1
1
1
1
1
1
1
1
1
1
1
1
1
1
1
1
1
1
1
1
1
1
1
1
1
1
1
1
1
1
1
1
1
1
1
1
1
1
2
2
2
2
2
2
2
2
2
2
2
2
2
2
2
2
2
2
2
2
2
2
2
2
2
2
2
2
2
2
2
2
2
2
2
2
2
2
2
2
2
2
2
2
2
2
2
2
2
2
2
2
2
2
2
2
2
2
2
2
2
2
2
2
2
2
2
3
3
3
2
2
2
2
2
2
2
2
2
2
2
2
2
2
2
1
1
1
1
1
1
1
1
1
1
1
1
1
1
1
1
1
1
1
1
1
1
1
1
1
1
1
1
1
1
1
1
1
1
1
1
1
1
1
1
1
1
1
1
1
1
1
1
1
1
1
1
1
1
1
1
1
1
1
1
1
1
1
1
1
1
1
1
1
0
0
0
0
0
0
0
0
0
0
0
0
0
0
0
0
0
0
0
0
0
0
0
0
0
0
0
0
0
0
0
0
0
0
0
0
0
0
0
0
0
0
0
0
0
0
0
0
0
0
0
0
0
0
0
0
0
0
0
0
0
0
0
0
0
0
0
0
0
0
0
0
0
0
0
0
0
0
0
0
0
0
0
0
0
0
0
0
0
1
1
1
1
1
1
1
1
1
1
1
1
1
1
1
1
1
1
1
1
1
1
1
1
1
1
1
1
1
1
1
1
1
1
1
1
3
3
3
3
3
3
3
3
3
3
2
2
2
2
2
2
2
2
2
2
2
2
2
2
2
2
2
2
2
2
2
2
2
2
2
2
2
2
2
2
2
2
2
2
2
2
2
2
2
2
2
2
2
2
2
2
2
2
2
3
3
3
3
3
3
3
3
3
3
8
18
27
38
39
40
41
53
55
59
62
71
83
87
106
114
116
121
141
144
146
147
147
148
161
161
161
162
173
181
185
188
188
188
188
188
194
194
195
206
207
210
210
211
211
212
212
212
212
213
214
214
214
215
216
219
220
221
220
230
233
234
234
235
241
241
244
247
248
253
254
255
256
256
267
274
280
281
282
283
283
288
289
290
291
293
300
304
310
312
318
318
322
327
328
328
329
330
330
332
332
332
332
338
338
339
339
340
343
343
343
344
350
350
348
351
351
353
351
348
355
355
355
353
355
356
356
356
354
354
354
352
353
353
350
351
351
346
346
346
347
348
349
352
353
354
352
353
354
355
355
352
352
348
343
341
341
342
342
342
347
346
349
353
352
356
356
360
372
374
375
373
372
372
370
371
369
368
369
368
368
362
362
362
363
364
363
361
362
360
361
362
371
370
367
362
357
357
351
349
358
357
354
354
347
347
347
342
341
339
335
319
305
280
229
229
249
248
252
254
254
266
267
262
262
262
266
260
260
261
257
259
255
254
262
263
265
263
261
266
263
269
269
269
269
271
273
272
273
273
273
273
273
276
279
278
280
279
279
282
280
280
280
280
281
282
282
282
279
280
279
279
279
279
279
278
277
275
270
268
265
256
254
253
253
252
254
253
252
252
252
253
254
251
251
251
248
245
241
242
240
233
232
219
215
215
213
207
208
209
209
207
207
209
209
209
209
209
209
209
207
207
208
206
207
206
208
209
208
206
203
203
196
193
185
171
158
157
152
151
151
152
139
138
138
127
126
123
123
124
124
124
124
125
126
127
127
128
127
128
131
132
131
132
129
115
113
103
98
96
101
102
102
102
104
107
109
109
106
100
100
95
95
96
96
96
97
97
95
95
96
96
99
99
101
101
101
101
101
101
111
111
111
111
111
114
114
111
111
112
113
114
114
114
114
115
114
116
116
116
117
118
121
121
121
123
125
126
124
122
118
118
117
116
116
116
116
116
116
116
116
115
115
115
115
113
113
112
112
112
111
111
111
111
111
110
110
111
113
113
113
111
110
111
111
112
112
112
112
114
114
113
113
114
114
118
117
116
118
117
115
116
123
128
127
124
120
117
117
115
116
116
114
114
114
114
114
114
116
116
116
117
117
119
117
117
117
117
118
116
116
116
116
116
116
116
118
118
118
120
117
118
117
116
114
114
113
115
115
116
111
109
101
89
89
89
87
86
84
84
81
78
79
75
76
75
75
75
75
76
76
79
79
79
79
80
80
80
78
80
81
81
85
85
86
86
86
86
86
87
88
90
90
91
91
91
92
92
93
98
99
97
97
99
99
99
107
109
109
109
117
117
117
117
118
118
117
117
118
119
119
118
117
117
118
121
122
124
125
127
127
127
130
131
131
132
129
127
119
119
119
121
121
126
127
127
127
129
130
131
130
130
131
131
131
130
128
123
122
124
125
126
129
131
131
139
142
148
149
149
149
150
150
151
152
152
152
152
153
154
170
205
222
252
275
274
277
280
286
306
322
324
325
325
327
328
332
334
334
334
334
348
351
358
358
359
359
366
366
368
370
375
382
383
386
386
386
386
386
389
397
401
401
408
405
405
405
423
424
424
421
415
412
414
408
404
411
413
416
411
407
409
412
414
415
417
420
423
423
424
425
426
427
427
427
427
431
430
431
432
436
435
432
434
434
434
434
434
435
437
439
440
444
443
446
446
445
452
451
452
456
457
457
457
457
459
459
460
475
475
478
478
472
473
472
459
447
439
435
397
392
387
358
357
355
332
331
329
328
328
328
329
329
329
329
329
329
327
327
327
325
325
326
327
329
329
329
329
329
329
328
320
318
315
309
309
306
307
300
288
287
268
249
240
229
219
214
219
221
219
219
219
218
215
214
214
214
214
213
213
213
213
213
212
204
201
199
199
194
192
191
188
189
191
190
189
178
176
154
152
149
141
137
133
115
115
124
125
124
125
117
117
121
112
110
111
109
106
106
105
106
108
108
110
110
112
112
113
113
115
115
113
114
113
111
107
108
109
109
109
109
109
110
110
110
110
110
110
110
111
113
113
113
113
114
114
115
115
114
110
109
107
107
107
108
108
109
114
114
114
114
115
116
118
117
119
119
120
121
121
121
122
124
127
129
129
131
132
135
135
134
138
141
140
140
140
141
142
142
148
148
150
150
150
150
151
152
153
154
152
152
152
152
152
152
152
152
152
152
152
152
152
152
152
153
153
155
156
159
159
159
159
159
159
163
170
172
172
171
167
165
166
166
166
169
171
169
171
169
163
163
163
155
159
165
168
157
150
149
147
146
143
146
146
146
144
150
152
153
153
153
153
158
158
160
158
157
164
164
164
163
163
166
166
167
168
168
170
170
170
170
170
170
166
165
167
167
169
171
171
171
171
171
171
172
178
179
180
178
175
179
179
177
176
176
177
181
180
180
180
182
186
185
183
179
180
181
179
191
189
189
189
190
192
200
200
200
202
201
202
203
203
203
203
203
203
203
206
211
223
224
225
231
242
247
259
260
268
268
270
277
284
284
285
286
288
287
289
291
292
292
295
294
294
295
292
283
279
278
274
274
274
275
275
276
274
274
277
276
282
282
281
281
281
281
281
281
281
281
281
281
284
284
284
283
283
283
283
284
284
284
284
283
283
285
284
284
282
276
276
276
276
276
276
276
277
273
265
263
263
263
263
262
262
266
267
268
267
265
265
263
266
266
264
265
255
261
258
261
261
255
252
259
248
245
244
245
233
232
226
226
215
202
199
200
203
203
203
203
181
183
184
184
180
179
173
168
168
166
166
167
189
189
191
192
190
191
189
189
189
189
189
187
175
161
155
151
150
151
152
152
153
152
152
152
152
151
152
152
151
151
152
152
152
152
152
151
152
152
154
153
154
154
154
155
154
154
153
160
162
163
163
163
164
164
165
164
165
164
164
164
165
165
164
164
163
163
162
162
162
161
155
145
145
145
145
145
144
143
142
141
139
139
139
139
139
139
138
142
142
142
142
142
143
143
143
143
143
143
143
141
142
142
137
137
136
132
131
130
132
128
127
125
124
123
122
122
119
119
118
113
112
111
108
109
102
105
104
104
105
105
106
104
103
104
101
100
99
88
88
95
92
92
87
87
86
85
85
85
83
83
82
81
86
87
89
88
89
89
92
92
91
90
92
89
91
92
92
93
92
93
93
94
94
95
98
99
99
100
98
97
97
105
107
108
113
111
111
112
112
113
113
113
113
112
112
112
122
122
122
125
125
125
125
127
130
130
131
134
135
135
136
136
136
138
138
136
136
137
137
137
137
137
138
139
141
142
142
140
140
151
152
154
152
153
153
153
159
159
160
162
165
164
161
162
160
161
162
162
162
162
185
187
186
189
190
191
192
202
205
205
207
208
206
209
211
224
235
236
237
247
249
249
251
250
252
254
257
257
258
258
258
264
268
272
271
275
281
287
297
297
299
316
317
318
324
326
336
343
344
345
358
365
366
367
372
372
373
374
378
381
381
380
380
380
383
386
407
406
406
407
408
409
408
409
397
393
393
390
388
393
394
395
395
394
396
396
410
413
417
418
419
419
421
422
422
426
426
428
429
430
432
446
448
450
451
451
454
456
459
460
462
467
468
468
471
471
472
473
479
491
491
494
495
496
497
497
497
497
500
500
499
499
500
506
521
523
522
521
522
523
524
527
529
537
539
534
534
525
524
521
508
508
509
507
502
483
490
493
504
503
492
492
496
489
476
451
444
448
358
340
330
329
328
315
311
311
321
334
336
334
334
337
341
339
342
343
339
338
321
317
317
317
317
314
314
314
337
340
338
339
338
337
338
338
341
341
345
354
353
353
353
368
368
370
371
377
378
378
391
391
393
393
393
391
396
394
387
378
367
360
359
358
360
364
362
357
344
339
334
340
343
345
345
337
321
318
320
319
318
324
319
317
304
304
303
304
304
304
304
304
304
304
304
307
305
285
285
286
285
285
291
293
299
300
301
302
303
303
302
303
304
304
302
294
289
288
286
284
285
284
284
283
281
282
279
275
271
271
267
267
263
262
259
260
262
263
263
262
262
260
262
263
263
264
263
264
263
263
263
263
263
269
269
271
271
270
271
272
277
277
276
275
273
273
245
238
228
221
202
189
189
178
173
166
166
165
164
170
176
178
179
180
179
179
179
179
178
181
181
181
184
185
185
185
185
186
186
187
188
188
190
190
190
188
187
187
188
188
190
190
191
191
191
192
192
192
192
194
194
195
194
193
193
194
195
193
191
190
181
180
176
170
170
170
171
171
171
171
169
168
166
167
167
167
168
168
169
168
174
177
175
173
171
167
163
162
162
160
159
160
161
161
162
165
164
165
164
165
162
162
151
149
150
151
149
148
141
130
127
124
122
120
127
130
142
146
147
147
150
151
152
157
158
157
162
162
165
167
171
171
171
174
173
181
182
188
183
182
178
177
176
178
180
182
185
184
184
184
181
181
181
181
181
181
181
181
181
181
181
182
183
184
184
184
184
184
186
186
188
189
197
197
197
195
196
200
202
201
198
196
196
196
195
200
200
202
203
205
205
207
207
209
211
212
213
215
216
216
216
216
220
220
227
228
235
246
268
270
269
268
269
268
269
271
287
288
289
289
290
290
293
293
299
310
366
367
366
365
366
366
366
366
366
364
365
347
345
343
338
337
336
336
336
336
336
338
337
337
337
336
336
336
336
337
337
337
337
337
336
334
333
334
335
334
334
334
333
333
332
330
327
328
324
325
322
322
322
322
320
320
320
320
320
320
317
316
310
307
302
300
301
306
308
307
308
309
311
312
312
311
308
307
309
307
307
306
307
303
301
301
302
302
303
300
300
300
300
300
300
300
301
302
303
297
292
291
291
292
285
281
257
254
170
130
111
112
109
112
113
113
114
120
118
113
111
87
81
74
71
73
73
75
76
76
76
77
82
81
82
82
82
83
84
84
84
84
84
84
85
87
88
88
88
89
88
88
88
87
87
86
87
88
89
92
92
93
92
114
114
116
167
320
378
378
380
407
408
468
474
480
489
520
526
533
537
537
537
537
543
548
554
569
573
575
586
603
603
604
609
615
616
626
622
630
637
643
640
637
638
644
668
674
675
677
711
718
719
719
722
722
724
730
748
748
751
751
757
762
762
762
762
773
773
774
802
811
814
825
825
836
845
847
862
864
899
903
909
911
910
916
915
938
963
971
975
975
980
994
1006
1007
1011
1012
1011
1012
1012
1012
1013
1014
1015
1011
1013
1013
1011
1014
1014
1015
1025
1026
997
960
941
930
922
923
925
916
917
920
920
921
922
922
922
923
923
928
928
931
932
929
935
950
950
951
953
957
960
963
962
962
962
962
960
961
960
953
950
942
909
903
874
867
848
827
814
787
775
770
767
764
763
760
761
762
757
745
727
721
708
703
689
667
652
639
633
611
610
610
600
600
575
501
485
479
478
481
480
475
474
476
476
472
465
474
467
469
465
449
443
433
431
421
410
409
404
402
411
402
402
406
405
409
408
404
405
401
399
399
414
423
428
426
401
396
393
301
300
298
300
296
278
276
277
287
284
289
289
287
288
289
286
303
308
316
315
319
316
317
319
319
337
339
351
343
337
337
340
339
338
348
348
348
348
346
341
344
344
346
345
349
344
339
340
345
346
347
345
345
345
345
345
349
350
350
349
346
346
345
348
354
358
360
360
360
361
361
361
364
366
368
367
369
363
362
362
365
365
365
365
367
368
369
369
371
373
375
377
377
378
378
378
378
383
386
387
388
389
390
392
391
391
392
392
388
385
385
387
387
387
387
395
396
393
389
366
370
371
363
363
365
361
361
364
362
357
352
344
335
336
340
338
327
322
320
322
326
325
330
329
322
311
304
298
298
297
307
306
304
305
303
304
304
304
304
304
305
305
304
302
304
306
305
307
307
311
316
319
318
316
312
309
309
310
309
312
316
317
317
318
324
328
328
328
327
323
322
321
325
329
328
328
330
335
337
344
344
341
344
349
349
349
347
347
362
366
369
379
379
380
383
383
384
379
373
372
370
368
371
371
377
378
378
377
381
387
382
378
392
374
374
362
361
360
356
366
367
362
359
370
376
374
374
374
375
407
406
410
414
414
415
418
425
425
426
425
422
423
431
443
443
450
450
450
449
449
449
448
448
453
452
443
445
445
445
447
447
447
447
447
446
442
441
441
437
435
435
433
419
418
418
415
415
412
410
410
410
410
409
409
409
409
409
409
409
409
409
409
408
407
404
392
392
388
388
385
381
380
379
379
379
378
374
374
373
372
372
372
366
366
366
355
354
347
328
309
305
302
302
302
302
302
302
299
297
289
286
286
286
286
286
286
286
279
277
262
255
245
240
230
228
215
207
154
143
111
109
60
41
41
40
40
40
40
40
40
40
30
20
12
5
0
0
0
0
0
0
0
0
0
0
0
0
0
0
0
0
0
0
0
0
0
0
0
0
0
0
0
0
0
0
0
0
0
0
0
0
0
0
0
0
0
0
0
0
0
0
0
0
0
0
0
0
0
0
0
0
0
0
0
0
0
0
0
0
0
0
0
0
0
0
0
0
0
0
0
0
0
0
0
0
0
0
0
0
0
0
0
0
0
0
0
0
0
0
0
0
0
0
0
0
0
0
0
0
0
0
0
0
0
0
0
0
0
0
0
0
0
0
0
0
0
0
0
0
0
0
0
0
0
0
0
0
0
0
0
0
0
0
0
0
0
0
0
0
0
0
0
0
0
0
0
0
0
0
0
0
0
0
0
0
0
0
0
0
0
0
0
0
0
0
0
0
0
0
0
0
0
0
0
0
0
0
0
0
0
0
0
0
0
0
0
0
0
0
0
0
0
0
0
0
0
0
0
0
0
0
0
0
0
0
0
0
0
0
0
0
0
0
0
0
0
0
0
0
0
0
0
0
0
0
0
0
0
0
0
0
0
0
0
1
1
1
1
1
1
1
1
1
1
1
1
1
1
1
2
2
2
2
2
2
2
2
2
2
2
2
2
2
2
2
2
2
2
2
2
2
2
2
2
2
2
2
2
2
2
2
2
2
2
2
2
2
2
2
2
2
2
2
2
2
2
2
2
2
2
2
2
2
2
2
2
2
2
2
2
2
2
2
2
2
2
2
2
2
2
2
2
2
2
2
2
2
2
2
2
2
1
1
1
1
1
1
1
1
1
1
1
1
1
1
1
1
1
1
1
1
1
1
0
0
0
0
0
0
0
0
0
0
0
0
0
0
0
0
0
0
0
0
0
0
0
0
0
0
0
0
0
0
0
0
0
0
0
0
0
0
0
0
0
0
0
0
0
0
0
0
0
0
0
0
0
0
0
0
0
0
0
0
0
0
0
0
0
0
0
0
0
0
0
0
0
0
0
0
0
0
0
0
0
0
0
0
0
0
0
0
0
0
0
0
0
0
0
0
0
0
0
0
0
0
0
0
0
0
0
0
0
0
0
0
0
0
0
0
0
0
0
0
0
0
0
0
0
0
0
0
0
0
0
0
0
0
0
0
0
0
0
0
0
0
0
0
0
0
0
0
0
0
0
0
0
0
0
0
0
0
0
0
0
0
0
0
0
0
0
0
0
0
0
0
0
0
0
0
0
0
0
0
0
0
0
0
0
0
0
0
0
0
0
0
0
0
0
0
0
0
0
0
0
0
0
0
0
0
0
0
0
0
0
0
0
0
0
0
0
0
0
0
0
4
8
12
12
12
13
14
15
16
16
16
16
23
25
25
26
27
29
29
30
36
36
36
37
37
37
38
38
38
38
38
38
38
38
38
38
38
39
39
39
39
39
39
39
39
39
39
40
40
41
41
41
41
41
41
41
41
42
42
44
47
53
53
53
53
53
54
55
55
55
55
55
55
55
55
55
55
56
56
57
58
61
61
62
64
74
73
73
73
73
73
73
73
74
74
74
75
71
71
71
71
74
74
74
73
75
72
73
71
71
75
72
73
73
73
73
74
74
74
74
76
74
76
78
78
77
77
77
77
77
77
77
77
77
78
77
77
77
80
80
79
79
79
83
84
84
84
85
85
85
85
85
89
90
90
91
91
91
93
95
96
96
98
98
98
98
98
98
98
98
98
102
102
101
101
101
110
109
109
108
108
108
108
109
108
111
112
111
108
110
110
109
110
110
114
113
111
112
112
113
113
112
114
114
114
114
113
112
112
112
112
112
114
115
115
115
115
115
115
116
115
115
113
113
110
111
110
109
107
101
98
97
101
105
104
104
106
107
109
108
106
106
108
104
103
103
104
101
101
102
101
101
102
101
101
101
105
105
104
105
105
105
105
105
105
105
105
106
112
113
113
113
114
114
114
115
116
116
115
114
112
112
112
115
114
114
114
111
111
110
107
106
107
108
103
104
101
102
104
100
100
100
101
100
99
99
98
98
98
97
97
99
99
99
100
100
100
100
100
100
100
100
99
94
94
93
94
87
86
86
86
86
86
86
86
86
86
89
90
90
90
89
88
88
88
91
92
92
93
92
92
92
92
92
91
88
86
87
87
87
87
87
87
86
85
83
77
76
69
66
65
66
63
62
61
59
60
60
60
61
61
61
61
62
62
62
62
62
62
62
62
64
66
66
65
57
57
57
57
57
54
56
53
54
53
53
54
54
55
55
56
56
57
57
56
55
55
55
55
55
55
50
50
49
47
45
46
46
47
48
48
50
52
51
51
51
51
51
52
52
52
52
52
52
52
52
55
53
53
53
53
53
53
53
55
55
54
54
53
53
53
53
54
55
55
55
55
55
54
54
54
54
54
54
54
55
55
55
55
55
55
55
55
54
54
54
53
54
54
54
54
54
54
54
54
54
57
58
56
56
56
55
55
55
55
56
56
56
56
54
54
57
57
58
57
58
55
55
55
55
56
56
56
57
57
57
57
58
58
58
58
57
57
57
58
59
59
61
59
59
59
60
61
61
65
68
68
67
67
66
66
65
65
65
66
66
62
62
59
59
57
57
58
58
60
61
62
63
62
60
58
58
58
58
58
59
59
60
61
61
61
62
65
65
65
65
65
68
69
70
72
72
73
75
76
78
77
78
78
77
77
75
75
75
75
74
74
74
74
74
74
71
71
71
73
72
73
73
71
75
85
86
89
89
90
90
91
95
96
96
97
97
98
98
99
101
101
101
101
101
101
101
101
102
102
102
103
103
103
104
104
104
104
105
105
105
107
106
108
108
108
108
105
105
104
104
105
105
108
109
109
110
110
110
108
108
108
108
108
107
107
107
111
110
111
111
111
110
111
113
113
114
117
117
118
117
116
116
115
115
115
116
115
111
109
108
108
109
115
114
113
113
113
113
114
114
115
115
113
110
106
100
96
96
98
100
101
101
101
101
102
101
102
103
101
101
99
98
98
99
100
100
100
100
100
100
100
98
99
100
97
97
92
92
90
89
88
89
89
89
87
85
83
83
83
83
84
85
84
82
81
80
78
78
80
80
80
80
82
83
83
85
86
85
84
82
82
82
82
83
84
86
85
85
85
86
86
89
89
90
91
91
92
92
92
92
92
92
92
93
94
94
94
94
94
95
95
94
94
94
94
95
96
97
97
97
98
91
92
92
92
92
91
90
89
89
91
93
89
85
85
83
82
83
83
92
93
93
93
93
93
93
103
104
104
104
102
101
101
99
98
98
98
99
101
101
101
101
101
102
102
103
103
103
101
100
101
101
101
101
102
102
102
102
102
102
102
101
99
99
100
98
100
100
101
101
101
101
101
101
101
101
99
100
98
98
97
98
94
94
94
94
94
93
93
93
93
93
93
93
93
94
94
94
95
98
99
99
99
99
99
99
99
99
99
101
101
100
100
101
101
101
101
101
101
101
101
101
101
101
101
97
95
93
89
87
80
78
76
73
72
65
65
64
64
62
63
64
64
64
65
64
63
63
62
64
64
63
53
54
54
52
53
50
50
54
54
54
54
54
55
55
55
55
55
55
57
57
55
55
55
54
54
53
53
53
53
55
55
56
56
56
56
56
56
56
56
56
56
58
58
58
59
59
58
58
58
58
58
57
53
52
50
50
47
48
48
48
48
47
47
47
48
48
48
48
48
48
48
48
48
48
48
48
48
48
48
48
49
49
49
49
49
48
48
48
48
48
48
47
47
48
48
48
48
48
49
48
48
48
49
48
47
47
47
47
47
47
47
48
48
48
47
47
47
47
46
46
47
47
47
46
45
45
46
45
44
41
41
36
35
35
32
31
30
27
27
27
28
28
27
27
27
28
28
28
28
27
27
27
23
23
23
23
23
24
24
24
24
25
25
25
25
25
24
24
24
24
24
24
24
23
21
21
21
21
21
21
21
21
21
21
21
22
24
23
24
24
23
23
23
21
21
21
20
20
17
17
17
17
17
17
17
18
19
19
20
20
20
20
20
20
20
20
20
20
20
20
20
20
20
21
21
20
20
21
21
21
21
21
21
21
21
21
21
22
22
22
22
22
22
22
23
23
24
24
24
24
24
24
24
24
24
25
25
24
24
24
24
24
24
24
24
24
24
22
22
22
22
21
20
20
20
20
21
21
21
21
21
21
21
21
21
21
21
21
21
21
21
21
21
21
21
21
21
21
21
21
20
20
20
20
19
18
18
18
17
17
16
16
17
16
15
15
15
15
16
16
16
17
19
19
19
18
19
20
20
20
20
20
22
22
22
22
21
21
21
21
21
21
22
22
22
22
22
22
22
23
23
23
23
23
23
23
24
24
24
24
24
24
25
25
25
25
25
25
25
25
25
25
25
25
25
25
25
24
24
24
24
24
24
24
24
23
23
24
24
25
25
26
26
26
26
26
26
25
25
25
25
25
25
25
25
25
25
25
25
25
25
25
25
25
25
25
25
25
26
26
26
26
26
26
26
26
26
26
26
26
26
26
26
27
27
27
27
27
27
26
26
25
24
24
22
22
22
22
22
22
23
23
24
25
25
25
26
26
26
27
26
26
26
26
26
26
26
27
29
29
29
29
29
29
29
29
29
29
29
29
29
29
30
30
30
30
30
28
28
27
27
26
26
23
21
20
20
20
20
20
20
20
20
20
21
21
21
21
21
20
19
19
19
20
20
18
18
18
18
18
18
18
18
18
18
18
18
18
18
18
18
18
18
18
18
17
17
16
16
17
18
16
18
18
18
18
18
18
18
18
18
18
18
18
18
18
18
18
18
18
18
18
18
18
18
18
18
18
18
18
18
18
18
18
18
17
17
17
17
17
17
18
17
17
18
18
18
18
18
18
18
18
18
18
18
18
18
18
17
18
18
17
16
16
16
18
18
17
17
16
16
15
15
15
15
15
14
14
14
14
14
14
14
14
14
15
15
15
13
13
13
13
13
13
13
13
13
13
13
13
13
11
11
11
11
11
11
11
11
11
11
11
11
11
8
8
8
8
8
8
8
8
8
8
7
7
7
7
8
8
8
8
8
8
8
8
8
8
8
8
8
8
8
8
8
8
8
8
8
8
8
8
8
8
8
8
8
5
5
5
5
5
4
4
4
5
5
5
5
5
5
5
5
5
6
7
7
7
7
7
7
7
7
8
7
8
8
10
9
10
10
11
14
15
15
780
812
820
969
1187
1216
1383
1482
1640
1854
2718
3073
3137
3839
3911
3926
4771
4795
5121
5287
5485
7004
7748
8053
8349
8722
8985
9265
9305
9564
9672
9674
9795
9835
9846
9852
9867
9946
9963
10106
10220
10286
10368
10518
10538
10564
11162
11295
11507
11516
11990
12098
12114
12128
12161
12199
12201
12305
12385
12396
12457
12468
12477
12480
12509
12521
12581
12626
12695
12748
12915
12930
13035
13116
13118
13119
13184
13230
13254
13260
13279
13337
13374
13420
13465
13521
13561
13602
13669
13695
13809
13876
13894
14105
14170
14176
14336
14402
14430
14447
14485
14500
14498
14519
14532
14540
14639
14668
14691
14703
14715
14769
14790
14854
15016
15017
15243
15351
15408
15488
15311
15333
15334
15208
15093
14976
14846
14865
14686
14648
14618
14833
15154
15107
14764
14588
14134
14191
13533
13361
13150
12567
12413
10849
11107
11126
10907
10597
10503
10539
10525
10533
10544
10588
10656
10640
10635
10658
10646
10651
10661
10537
10521
10480
10441
10421
10417
10452
10506
10495
10522
10467
10501
10510
10501
10497
10499
10515
10512
10522
10545
10542
10543
10550
10540
10518
10508
10492
10492
10460
10414
10373
10175
10157
10136
10123
10115
10092
10083
10011
9632
9503
9401
9268
9223
8962
8702
8693
8693
8707
8714
8715
8740
8742
8743
8744
8750
8755
8752
8766
8768
8764
8767
8765
8772
8782
8791
8785
8738
8737
8736
8736
8749
8774
8777
8737
8721
8692
8679
8687
8677
8681
8682
8681
8690
8696
8725
8722
8724
8713
8693
8712
8753
8744
8744
8778
8748
8752
8737
8453
8233
8201
8071
5839
5411
5347
4861
4777
4618
4392
4355
4034
4000
3994
3994
3963
3944
3973
3811
3673
3512
3442
2768
2563
2565
2550
2536
2525
2478
2404
2237
2053
2021
1937
1915
1929
1667
1571
1400
1378
1351
1339
1283
1267
1258
1203
1159
1149
1151
1135
1134
1154
1166
1178
1208
1209
1213
1213
1214
1214
1214
1214
1214
1213
1215
1214
1215
1218
1219
1219
1217
1219
1217
1212
1217
1148
1149
1157
1146
1152
1153
1153
1160
1160
1167
1161
1165
1176
1174
1177
1175
1168
1162
1190
1192
1187
1167
1173
1180
1172
1184
1180
1162
1171
1098
1027
1012
991
978
948
946
946
943
945
938
939
942
942
945
946
945
943
938
936
932
933
934
936
942
946
948
947
955
954
954
960
959
953
956
956
953
954
960
960
959
942
942
924
926
926
929
937
938
938
923
918
919
900
900
904
880
859
830
705
683
615
612
614
603
595
584
575
574
572
574
572
570
576
569
552
550
545
517
503
514
517
515
517
520
520
525
522
511
513
510
507
508
508
511
511
527
528
529
530
527
535
533
527
518
513
517
509
507
503
501
498
498
497
500
504
506
505
506
507
506
503
501
497
500
516
522
523
525
526
537
537
547
547
548
558
558
562
564
564
565
569
570
591
605
611
615
617
623
623
623
628
628
628
627
626
630
634
634
634
632
632
640
641
643
648
646
643
630
627
620
615
616
620
621
622
621
623
623
623
631
635
633
636
604
610
608
605
609
588
590
583
579
574
573
577
576
575
577
576
577
564
564
530
526
518
519
488
508
506
499
490
481
476
473
473
474
474
476
471
469
468
466
469
446
436
431
421
415
403
404
405
418
422
422
423
419
418
418
418
419
422
423
423
422
422
419
419
419
420
420
421
421
418
418
419
419
420
420
418
417
417
417
417
416
416
415
419
416
418
417
414
412
299
294
291
285
283
273
270
264
251
246
242
241
241
238
235
234
226
227
226
226
222
218
213
221
218
217
217
215
215
215
212
211
205
203
185
183
179
179
179
176
176
169
168
167
166
165
164
163
164
163
164
164
167
167
166
166
166
165
158
157
156
155
152
152
152
152
152
152
153
152
152
152
144
143
143
142
142
142
142
134
117
114
104
99
95
95
94
93
93
93
93
92
90
90
90
90
90
93
93
93
93
93
93
93
93
95
93
93
93
93
93
95
95
93
93
94
91
91
91
89
88
86
86
86
86
87
87
89
88
87
85
85
85
87
86
86
86
87
88
77
80
81
78
77
77
76
78
78
76
76
75
70
70
70
70
71
72
73
74
75
73
73
73
74
74
75
75
74
74
74
74
75
76
76
75
75
74
74
74
74
73
73
72
71
71
70
70
70
68
70
70
70
70
71
70
70
73
74
72
72
71
73
73
73
74
74
74
77
77
79
79
79
79
77
76
75
75
76
76
78
78
79
81
81
80
82
81
83
82
83
83
81
81
81
80
80
83
82
82
88
89
90
90
90
90
88
88
88
86
87
83
86
78
78
78
74
74
74
76
76
76
76
76
77
77
78
80
80
82
83
84
83
82
82
82
82
83
83
82
82
82
82
81
82
82
85
84
85
87
86
87
86
86
86
88
89
89
90
90
90
90
90
91
90
90
90
89
89
89
89
90
91
93
93
93
94
94
95
95
96
97
97
98
98
100
100
101
94
93
92
92
92
92
92
92
92
92
92
96
96
96
94
94
94
93
91
91
90
85
84
83
83
83
82
80
80
80
80
81
82
82
81
81
81
82
82
82
82
82
82
82
82
82
81
81
80
80
79
79
78
77
74
73
72
72
72
74
75
72
72
72
72
72
72
71
66
62
61
61
61
58
59
54
54
53
50
49
48
48
48
48
47
44
36
35
35
35
36
36
36
33
33
32
31
30
30
29
29
28
28
28
28
28
28
28
28
28
28
28
28
28
29
29
29
29
29
28
28
27
27
23
23
23
23
23
23
23
23
23
23
23
23
23
23
24
24
24
23
23
23
24
24
24
24
23
23
22
22
22
22
22
21
21
22
22
22
22
22
22
22
22
22
23
23
23
23
23
23
23
23
23
24
24
24
24
24
24
24
24
24
24
24
24
24
25
25
26
26
26
26
26
27
27
27
27
27
27
24
23
23
21
21
20
15
14
14
14
14
15
15
15
15
15
15
15
15
16
16
16
16
16
16
16
16
16
16
16
16
16
16
16
17
17
17
17
18
18
18
18
18
18
18
18
18
18
18
18
17
17
17
17
16
16
16
16
16
17
17
17
17
17
17
17
18
18
18
19
19
19
19
20
20
20
20
20
20
20
20
19
19
19
19
20
20
19
19
19
19
20
19
18
16
18
18
18
18
18
18
18
18
17
17
19
17
16
16
16
16
16
16
16
16
16
16
16
16
16
16
16
16
16
16
16
16
16
16
16
16
16
16
16
17
17
17
18
19
19
20
20
20
20
20
20
19
19
18
17
17
17
17
17
17
17
17
17
17
17
17
17
17
17
16
16
16
16
15
15
15
15
16
16
16
18
18
18
19
19
19
19
19
19
19
18
16
15
15
15
15
15
15
15
15
15
15
15
15
16
16
16
16
16
15
15
15
15
15
15
16
16
16
16
16
16
16
16
16
16
16
16
16
16
15
15
16
16
16
16
16
16
16
15
15
15
15
14
14
14
14
14
14
14
13
13
13
13
13
13
13
13
13
13
13
13
13
13
13
13
13
15
14
14
14
12
12
12
12
13
13
13
13
13
13
13
13
13
13
13
13
13
13
13
13
13
13
13
13
13
13
13
13
13
13
13
13
13
13
13
13
13
13
13
13
13
13
13
13
13
13
13
13
13
13
13
13
13
13
13
13
13
13
13
13
12
12
12
12
12
12
11
11
11
11
11
11
11
11
11
11
11
11
12
12
12
12
12
12
12
12
12
12
12
12
12
12
11
11
12
12
12
12
12
12
12
12
12
12
12
12
12
12
12
12
12
12
12
12
12
10
10
8
8
7
7
7
6
6
5
5
5
5
5
5
5
5
5
5
5
5
5
5
5
4
3
3
3
3
3
3
2
2
2
2
2
2
2
2
2
2
2
2
2
2
2
2
2
2
2
2
2
2
2
2
2
2
2
2
3
3
3
3
3
3
3
3
3
3
3
3
3
2
2
2
2
2
2
2
2
2
2
2
2
2
2
2
2
1
1
1
1
1
1
1
1
1
1
1
1
1
1
1
1
1
1
0
0
0
0
0
0
0
0
0
0
0
0
0
0
0
0
0
1
1
1
1
1
1
1
1
1
1
1
1
1
1
1
1
1
1
1
1
1
1
1
1
1
1
1
1
1
2
2
3
3
4
4
4
4
4
4
4
5
5
5
5
5
5
5
5
5
5
5
5
6
6
6
6
6
6
6
6
6
6
6
6
6
6
6
6
6
6
6
6
6
6
6
6
6
6
6
6
6
6
6
6
6
6
6
6
6
6
6
6
6
6
6
6
5
5
5
5
5
5
5
5
5
5
5
5
5
5
5
5
5
5
5
5
5
5
5
5
5
5
5
5
5
5
5
5
5
5
5
5
6
6
6
6
6
6
6
6
6
6
6
6
6
6
6
6
6
5
5
5
5
5
5
5
5
5
5
4
4
4
4
4
4
4
4
4
4
4
4
4
4
4
4
4
4
4
4
5
5
5
5
5
5
5
5
5
5
5
5
5
5
5
5
5
5
5
5
5
5
5
5
5
5
5
5
5
4
3
3
3
3
3
3
3
5
5
5
4
4
4
4
4
4
4
4
4
4
4
4
4
4
4
4
4
4
4
4
4
4
4
4
4
4
4
4
4
4
4
4
4
4
4
4
4
4
4
4
4
4
4
4
4
4
4
3
3
3
3
3
3
3
3
3
3
3
3
3
3
3
3
3
3
3
3
3
3
3
2
2
2
1
1
1
1
1
1
1
1
1
1
1
1
1
1
1
1
1
1
1
1
1
1
1
1
1
1
1
1
1
1
1
1
1
1
1
1
1
1
1
1
1
1
1
1
1
1
1
1
1
1
1
1
1
1
1
1
1
1
1
1
1
1
1
1
1
1
1
1
1
1
1
1
1
1
1
1
1
1
0
0
0
0
0
0
0
0
0
0
0
0
0
0
0
0
0
0
0
0
0
0
0
0
0
0
0
0
0
0
0
0
0
0
0
0
0
0
0
0
0
0
0
0
0
0
0
0
0
0
0
0
0
0
0
0
0
0
0
0
0
0
0
0
0
0
0
0
0
0
0
0
0
0
0
0
0
0
0
0
0
0
0
0
0
0
0
0
0
0
0
0
0
0
0
0
0
0
0
0
0
0
0
0
0
0
0
0
0
0
0
0
0
0
0
0
0
0
0
0
0
0
0
0
0
0
0
0
0
0
0
0
0
0
0
0
0
0
0
0
0
0
0
0
0
0
0
0
0
0
0
0
0
0
0
0
0
0
0
0
0
0
0
0
0
0
0
0
0
0
0
0
0
0
0
0
0
0
0
0
0
0
0
0
0
0
0
0
0
0
0
0
0
0
0
0
0
0
0
0
0
0
0
0
0
1
1
1
1
1
1
1
1
1
1
1
1
1
1
1
1
1
1
1
1
1
1
1
1
1
1
1
1
1
1
1
1
1
1
1
1
1
2
2
2
2
2
2
2
2
2
2
2
2
2
2
2
2
2
2
2
2
2
2
2
2
2
2
1
1
1
1
1
1
1
1
1
1
1
1
1
1
1
1
1
1
1
1
1
1
1
1
1
1
1
2
2
2
2
3
5
6
7
7
7
7
7
7
7
7
7
7
7
7
7
7
7
7
7
7
7
6
6
6
6
6
6
6
6
6
6
6
6
6
6
6
6
6
6
6
6
6
6
6
6
6
6
6
6
6
6
6
6
6
6
6
6
6
6
6
6
6
6
6
6
6
6
6
6
6
6
6
6
6
6
6
6
6
6
6
6
6
6
6
6
6
6
6
6
6
6
6
6
6
6
6
6
6
6
6
6
6
6
6
6
6
6
6
4
3
2
2
0
0
0
0
0
0
0
0
0
0
0
0
0
0
0
0
0
0
0
0
0
0
0
0
0
0
0
0
0
0
0
0
0
0
0
0
0
0
0
0
0
0
0
0
0
0
0
0
0
0
0
0
0
0
0
0
0
0
0
0
0
0
0
0
0
0
0
0
0
0
0
0
0
0
0
0
0
0
0
0
0
0
0
0
0
0
0
0
0
0
0
0
0
0
0
0
0
0
0
0
0
0
0
0
0
0
0
0
0
0
0
0
0
0
0
0
0
0
0
0
0
0
0
0
0
0
0
0
0
0
0
0
0
0
0
0
0
0
0
0
0
0
0
0
0
0
0
0
0
0
0
0
0
0
0
0
0
0
0
0
0
0
0
0
0
0
0
0
0
0
0
0
0
0
0
0
0
0
0
0
0
0
0
0
0
0
0
0
0
0
0
0
0
0
0
0
0
0
0
0
0
0
0
0
0
0
0
0
0
0
0
0
0
0
0
0
0
0
0
0
0
0
0
0
0
0
0
0
0
0
0
0
0
0
0
0
0
0
0
0
0
0
0
0
0
0
0
0
0
0
0
0
0
0
0
0
0
0
0
0
0
0
0
0
0
0
0
0
0
0
0
0
0
0
0
0
0
0
0
0
0
1
1
1
1
1
1
1
1
1
1
1
1
1
1
1
1
1
1
1
1
1
1
1
1
1
1
1
1
1
1
1
1
1
1
1
1
1
1
1
1
1
1
1
1
1
1
0
0
0
0
0
0
0
0
0
0
0
0
0
0
0
0
0
0
1
3
4
5
5
9
11
14
16
17
18
18
18
18
18
18
18
18
18
18
18
19
19
19
19
19
19
19
19
19
19
20
20
20
20
20
20
20
20
20
20
20
21
21
21
21
21
21
21
21
21
21
21
21
21
21
21
21
21
21
21
21
21
21
21
21
21
21
21
21
21
21
21
21
21
21
21
21
21
21
21
20
20
20
20
20
20
20
20
20
20
20
20
20
20
20
21
21
21
22
22
22
22
22
22
22
22
22
22
22
22
22
22
23
23
23
23
23
24
24
24
24
24
24
24
24
23
23
24
24
24
24
24
24
24
24
24
24
24
24
23
23
22
22
20
20
20
20
13
12
11
9
8
8
8
8
8
8
8
8
8
8
8
8
8
8
8
8
7
7
7
7
7
7
7
7
8
8
8
8
8
8
8
9
9
9
9
9
9
9
9
9
9
9
9
9
9
9
9
9
9
9
9
9
9
9
9
9
9
9
9
9
9
9
9
9
9
9
9
9
9
9
9
9
9
9
9
9
9
10
10
10
10
10
10
10
9
9
9
9
9
9
9
8
7
7
7
7
7
7
4
4
4
4
4
4
4
4
4
4
4
4
4
4
4
4
4
4
4
4
4
4
4
3
3
3
4
3
3
3
3
3
3
3
3
3
3
3
3
3
3
3
3
3
3
3
3
3
3
3
3
3
3
6
6
6
6
6
7
7
7
8
8
8
9
9
9
9
11
12
12
13
13
13
13
13
13
13
14
14
13
13
13
13
12
12
12
12
12
12
12
12
12
12
12
12
12
12
12
12
12
12
12
12
12
12
12
13
13
13
13
13
13
13
13
13
13
13
13
14
14
14
14
15
15
15
17
17
17
17
17
17
17
17
17
17
17
17
17
17
17
17
17
16
16
16
16
18
18
18
18
17
17
17
17
17
17
17
17
17
17
17
17
17
17
17
17
17
17
17
17
17
17
17
17
17
17
17
17
17
17
17
17
16
17
18
18
18
18
18
18
18
18
18
18
18
18
18
17
17
17
17
17
17
17
17
17
17
17
16
16
15
14
14
13
13
13
13
8
8
8
8
8
8
8
8
9
9
9
9
9
8
8
8
8
8
8
8
8
8
8
8
8
8
8
7
7
7
7
7
7
7
7
7
6
6
6
6
6
6
6
6
6
6
6
5
5
6
6
6
6
6
6
6
6
6
6
6
6
6
6
6
6
6
6
6
6
6
6
6
6
6
6
6
6
6
6
6
6
6
6
6
6
6
6
6
6
6
5
5
5
5
5
5
5
4
4
4
4
5
5
5
5
5
5
5
5
5
5
5
5
5
5
5
5
5
5
5
5
5
4
4
4
4
4
4
4
4
4
4
4
4
4
4
4
4
4
4
4
4
4
4
4
4
4
4
4
4
4
4
4
4
4
4
4
4
4
4
4
3
3
3
3
3
3
3
3
3
3
3
3
3
3
3
3
3
3
3
3
3
3
3
3
3
3
3
3
3
2
2
2
2
2
2
2
2
2
2
2
2
2
2
2
2
2
2
2
2
2
2
2
2
2
2
2
2
1
1
1
1
1
1
1
1
1
1
1
1
1
1
0
0
0
0
0
0
0
0
0
0
0
0
0
0
0
0
0
0
0
0
0
0
0
0
0
0
0
0
0
0
0
0
0
0
0
0
0
0
0
0
0
0
0
0
0
0
0
0
0
0
0
0
0
0
0
0
0
0
0
0
0
0
0
0
0
0
0
0
0
0
0
0
0
0
0
0
0
0
0
0
0
0
0
0
0
0
0
0
0
0
0
0
0
0
0
0
0
0
0
0
0
0
0
0
0
0
0
0
0
0
0
0
0
0
0
0
0
0
0
0
0
0
0
0
0
0
0
0
0
0
0
0
0
0
0
0
0
0
0
0
0
0
0
0
0
0
0
0
0
0
0
0
0
0
0
0
0
0
0
0
0
0
0
0
0
0
0
0
0
0
0
0
0
0
0
0
0
0
0
0
0
0
0
0
0
0
0
0
0
0
0
0
0
0
0
0
0
0
0
0
0
0
0
0
0
0
0
0
0
0
0
0
0
0
0
0
0
0
0
0
0
0
0
0
0
0
0
0
0
0
0
0
0
0
0
0
0
0
0
0
0
0
0
0
0
0
0
0
0
0
0
0
0
0
0
0
0
0
0
0
0
0
0
0
0
0
0
0
0
0
0
0
0
0
0
0
0
0
0
0
0
0
0
0
0
0
0
0
0
0
0
0
0
0
0
0
0
0
0
0
0
0
0
0
0
0
0
0
0
0
0
0
0
0
0
0
0
0
0
0
0
0
0
0
0
0
0
0
0
0
0
0
0
0
0
0
0
0
0
0
0
0
0
0
0
0
0
0
0
0
0
0
0
0
0
0
0
0
0
0
0
0
0
0
0
0
0
0
0
0
0
0
0
0
0
0
0
0
0
0
0
0
0
0
0
0
0
0
0
0
0
0
0
0
0
0
0
0
0
0
0
0
0
0
0
0
0
0
0
0
0
0
0
0
0
0
0
0
0
0
0
0
0
0
0
0
0
0
0
0
0
0
0
0
0
0
0
0
0
0
0
0
0
0
0
0
0
0
0
0
0
0
0
0
0
0
0
0
0
0
0
0
0
0
0
0
0
0
0
0
0
0
0
0
0
0
0
0
0
0
0
0
0
0
0
0
0
0
0
0
0
0
0
0
0
0
0
0
0
0
0
0
0
0
0
0
0
0
0
0
0
0
0
0
0
0
0
0
0
0
0
0
0
0
0
0
0
0
0
0
0
0
0
0
0
0
0
0
0
0
0
0
0
0
0
0
0
0
0
0
1
1
1
1
1
1
1
1
1
1
1
1
1
1
1
1
1
1
1
1
1
1
1
1
1
1
1
1
1
1
1
1
1
1
1
1
2
2
2
2
2
2
2
2
2
2
2
2
2
2
2
2
2
2
2
2
2
2
2
2
2
2
2
2
2
2
2
2
2
2
2
2
2
2
2
2
2
2
2
2
2
2
2
2
2
2
2
2
2
2
2
2
2
2
2
2
2
2
2
2
2
2
2
2
2
2
2
2
2
2
2
2
2
2
2
2
2
1
1
1
1
1
1
1
1
1
1
1
1
1
1
1
1
1
1
1
1
1
1
1
1
1
1
1
1
1
1
1
2
2
2
2
2
2
2
2
2
2
1
2
2
2
3
3
3
3
3
3
4
4
4
4
4
4
4
4
4
4
4
4
4
4
4
4
4
4
4
4
4
4
4
4
4
4
4
4
4
4
4
4
4
4
4
4
4
4
4
4
4
4
4
4
4
4
4
4
4
4
4
4
4
4
4
4
4
4
4
4
4
4
4
4
4
4
4
4
4
4
4
4
4
4
4
4
4
4
4
4
4
4
4
4
4
4
4
4
4
4
4
3
3
3
3
3
3
3
3
3
3
3
3
3
3
3
3
3
3
3
1
1
1
1
1
1
1
1
1
1
1
1
1
1
1
1
1
0
0
0
0
0
0
0
0
0
0
0
1
1
1
1
1
1
1
1
1
1
1
1
1
1
1
1
1
1
1
1
1
1
1
1
0
0
0
0
0
0
0
0
0
0
0
0
0
0
0
0
0
0
0
0
0
0
0
0
0
0
0
0
0
0
0
0
0
0
0
0
0
0
0
0
0
0
0
0
0
0
0
0
0
0
0
0
0
0
0
0
0
0
0
0
0
0
0
0
0
0
0
0
0
0
0
0
0
0
0
0
0
0
0
0
0
0
0
0
0
0
1
1
1
1
1
1
1
1
1
1
1
1
1
1
1
1
1
1
1
1
1
1
1
1
1
1
1
1
1
1
1
1
1
1
1
1
1
1
1
1
1
1
1
1
1
1
1
1
1
1
1
1
1
1
1
1
1
1
1
1
1
1
1
1
1
1
1
2
1
1
1
2
2
2
2
2
2
2
2
2
2
2
2
2
2
2
2
2
2
2
2
2
2
2
2
2
2
2
2
2
2
2
2
2
2
2
3
2
2
2
2
2
2
2
2
2
2
2
2
2
2
2
2
2
2
2
2
2
2
2
2
2
2
2
2
2
2
2
2
2
2
2
2
2
2
2
2
2
2
2
2
2
2
2
2
2
2
2
2
2
2
2
2
2
2
2
2
2
2
2
2
2
2
2
2
2
2
2
2
2
2
2
2
2
2
2
2
2
2
2
2
2
2
2
2
2
2
2
2
2
2
2
2
2
2
2
2
2
2
2
2
2
2
1
1
1
1
1
1
1
1
1
1
1
1
1
0
0
0
0
0
0
0
0
0
0
0
0
0
0
0
0
0
0
0
0
0
0
0
0
0
0
0
0
0
0
0
0
0
0
0
0
0
0
0
0
0
0
0
0
0
0
0
0
0
0
0
0
0
0
0
0
0
0
0
0
0
0
0
0
0
0
0
0
0
0
0
0
0
0
0
0
0
0
0
0
0
0
0
0
0
0
0
0
0
0
0
0
0
0
0
0
0
0
0
0
0
0
0
0
0
0
0
0
0
0
0
0
0
0
0
0
0
0
0
0
0
0
0
0
0
0
0
0
0
0
0
0
0
0
0
0
0
0
0
0
0
0
0
0
0
0
0
0
0
0
0
1
2
2
2
2
2
2
2
2
2
2
2
2
2
2
2
2
2
2
2
2
2
2
2
2
2
2
2
2
2
2
2
2
2
2
2
2
2
2
2
2
2
2
2
2
2
2
2
2
2
2
2
2
2
2
2
2
2
2
2
3
3
3
3
3
3
3
3
3
3
3
3
3
3
3
3
3
3
3
3
3
3
3
3
3
3
3
3
3
4
4
4
4
4
4
4
4
4
4
4
4
4
4
4
4
4
4
4
4
4
4
4
4
4
4
4
4
4
4
4
4
4
4
4
4
4
4
4
3
3
3
3
3
3
3
2
2
2
2
2
2
2
2
2
2
2
2
2
2
2
2
2
2
2
2
2
2
2
2
2
2
2
2
2
2
2
2
2
2
2
2
2
2
2
2
2
2
2
2
2
2
2
2
1
1
1
1
1
1
1
1
1
1
1
1
1
1
1
1
1
1
1
1
1
1
1
1
1
1
1
0
0
0
0
0
0
0
0
0
0
0
0
0
0
0
0
0
0
0
0
0
0
0
0
0
0
0
0
0
0
0
0
0
0
0
0
0
0
0
0
0
0
0
0
0
0
0
0
0
0
0
0
0
0
0
0
0
0
0
0
0
0
0
0
0
0
0
0
0
0
0
0
0
0
0
0
0
0
0
0
0
0
0
0
0
0
0
0
0
0
0
0
0
0
0
0
0
0
0
0
0
0
0
0
0
0
0
0
0
0
0
0
0
0
0
0
0
0
0
0
0
0
0
0
0
0
0
0
0
0
0
0
0
0
0
0
0
0
0
0
0
0
0
0
0
0
0
0
0
0
0
0
0
0
0
0
0
0
0
0
0
0
0
0
0
0
0
0
0
0
0
0
0
0
0
0
0
0
0
0
0
0
0
0
0
0
0
0
0
0
0
0
0
0
0
0
0
0
0
1
1
1
1
1
1
1
1
1
1
1
1
1
1
1
1
1
1
1
1
1
1
1
1
1
1
1
1
1
1
1
1
1
1
1
1
1
1
1
1
1
1
1
1
1
1
1
1
1
1
1
1
0
0
0
0
0
0
0
0
0
0
0
0
0
0
0
0
0
0
0
0
0
0
0
0
0
0
0
0
0
0
0
0
0
0
1
1
1
1
1
1
1
1
1
1
1
1
1
1
1
1
1
1
1
1
1
1
1
1
1
1
1
1
1
1
1
1
1
1
1
1
1
1
1
1
1
1
1
1
1
1
0
0
0
0
0
0
0
0
0
0
0
0
0
0
0
0
0
0
0
0
0
0
0
0
0
0
0
0
0
0
0
0
0
0
0
0
0
0
0
0
0
0
0
0
0
0
0
0
0
0
0
0
0
0
0
0
0
0
0
0
0
0
0
0
0
0
0
0
0
0
0
0
0
0
0
0
0
0
0
0
0
0
0
0
0
0
0
0
0
0
0
0
0
0
0
0
0
0
0
1
1
3
6
15
24
25
31
31
32
33
54
59
60
60
62
63
67
69
70
70
71
75
75
77
77
79
80
81
81
81
81
85
85
103
107
112
113
113
114
114
114
114
116
117
119
119
119
120
120
120
120
120
121
121
121
121
121
121
121
121
122
123
124
124
124
124
126
127
127
127
128
129
129
130
130
130
130
130
132
132
132
132
132
132
132
132
132
132
132
132
133
133
133
133
133
133
139
139
140
141
141
140
139
138
139
140
142
129
124
122
119
119
121
120
119
119
119
119
120
119
119
119
120
120
119
121
118
121
116
113
113
111
111
112
112
112
112
112
110
109
104
104
103
101
100
92
90
84
79
79
80
80
79
80
82
84
86
85
84
83
82
83
83
82
81
81
80
80
78
78
78
78
77
76
79
81
78
78
78
80
79
78
77
74
75
72
68
68
68
68
68
68
69
67
67
67
67
67
68
69
69
69
69
67
68
68
68
70
70
70
70
70
70
70
70
71
71
72
73
74
74
74
62
62
59
59
57
55
54
53
53
53
53
50
49
49
48
48
49
49
49
50
50
50
50
50
50
50
50
50
50
50
50
50
50
50
50
50
49
48
46
44
44
45
45
45
45
44
42
40
41
39
39
39
41
41
41
41
42
42
42
43
42
42
42
42
41
41
41
41
40
39
37
38
37
36
36
36
36
36
37
37
38
38
38
39
39
39
39
39
39
39
39
40
40
40
41
41
41
41
39
39
39
39
38
35
35
35
35
35
35
35
35
35
34
34
34
34
33
33
32
32
33
34
34
34
34
34
34
34
33
33
33
33
33
33
33
34
34
35
35
35
36
36
36
36
36
36
37
37
37
37
38
40
40
41
44
44
44
43
43
43
44
44
43
43
48
50
51
51
50
53
53
55
56
56
56
57
57
58
58
63
60
63
63
63
63
67
62
63
63
63
61
61
61
61
61
61
61
61
63
64
64
63
63
64
65
68
68
70
70
69
69
69
70
70
71
71
71
71
73
73
73
74
74
75
76
76
78
78
80
80
80
81
80
80
79
82
83
85
86
87
87
88
88
88
88
88
89
89
89
89
91
93
94
95
96
96
97
97
97
96
97
99
98
96
96
97
97
97
97
97
96
96
96
93
94
95
94
95
95
95
98
100
99
98
98
98
99
100
99
99
99
97
99
96
98
98
99
98
96
97
95
94
94
93
92
92
93
94
93
93
92
92
92
93
93
90
89
90
87
87
84
84
84
84
84
87
87
88
88
89
88
88
87
86
85
86
87
86
86
80
77
77
77
77
77
90
89
89
89
89
90
91
90
89
86
86
81
81
82
83
83
72
71
70
70
70
68
68
68
68
68
67
67
67
68
69
67
67
67
67
70
70
70
69
70
71
69
69
69
69
69
69
70
70
70
71
71
73
73
73
73
73
74
75
76
76
76
76
76
76
76
76
76
76
76
76
76
76
76
76
78
79
78
80
81
81
81
80
84
88
90
89
88
89
90
90
89
89
90
90
90
91
91
92
93
93
95
95
95
96
97
97
97
97
97
100
101
100
100
101
101
107
108
113
113
114
114
112
111
111
107
106
106
109
108
110
110
111
109
111
113
112
112
117
112
112
112
110
111
108
113
115
115
114
112
110
108
107
123
123
123
123
124
123
123
123
124
129
133
134
134
133
133
133
136
136
135
135
135
138
138
139
141
143
143
144
144
144
144
144
147
145
147
148
148
149
147
146
146
146
145
143
140
139
141
141
133
133
132
132
136
137
137
140
141
141
142
142
141
141
141
140
141
141
142
142
143
143
145
145
145
145
146
145
146
147
147
147
147
147
147
147
147
147
147
147
148
148
148
148
148
149
149
150
152
152
152
152
152
149
152
152
152
150
150
152
153
153
152
152
152
153
155
156
157
157
157
158
164
161
161
160
164
164
163
161
160
158
161
163
158
157
158
156
147
147
146
139
134
132
106
105
106
108
107
107
109
109
107
108
106
106
106
101
101
100
100
103
105
106
104
103
103
106
102
102
101
100
97
96
96
96
96
97
97
97
97
98
98
97
99
99
99
100
100
100
100
100
99
99
99
99
99
99
99
99
99
99
100
101
101
101
101
102
102
102
102
103
103
105
105
105
105
105
105
105
105
106
106
105
105
103
103
102
102
102
101
101
101
101
101
101
102
102
102
102
102
102
103
103
103
103
105
105
104
101
100
96
92
91
69
61
59
54
56
58
59
63
62
62
62
64
64
65
66
66
66
66
66
66
66
66
66
66
66
66
66
66
66
66
66
66
66
68
68
67
69
69
69
67
67
69
69
76
78
78
80
80
80
80
81
81
80
80
78
78
77
77
77
80
77
75
74
74
73
73
73
73
71
71
79
79
80
80
78
77
77
77
77
80
82
81
81
80
81
81
81
81
82
83
83
83
84
84
84
84
85
86
86
85
86
86
86
86
92
92
92
92
92
92
92
96
97
97
99
98
98
98
98
98
98
98
98
98
98
98
101
101
101
103
103
107
107
107
108
109
109
111
110
112
112
114
113
113
113
113
113
113
114
114
118
118
119
120
128
132
132
134
134
134
134
135
135
136
137
138
139
136
136
137
135
137
137
138
138
141
149
148
147
145
143
141
141
139
143
144
144
147
145
145
147
148
148
149
152
151
152
152
154
151
151
152
151
151
151
146
148
149
145
139
138
138
138
138
137
138
138
138
138
137
137
137
138
138
138
139
139
142
142
148
148
150
150
151
151
151
155
155
155
153
152
151
151
152
152
152
152
152
152
152
154
154
154
156
160
160
160
161
161
161
161
161
161
161
162
161
162
162
160
159
160
160
160
161
162
162
163
155
152
150
147
146
148
149
150
150
150
149
149
152
153
160
160
155
152
152
146
146
149
149
151
141
140
129
129
127
127
128
128
135
134
133
130
130
130
130
131
131
131
130
131
131
131
131
131
131
140
141
143
144
144
144
144
144
145
146
147
147
146
144
143
145
147
149
149
150
152
152
153
155
155
155
155
154
154
154
153
154
154
155
155
158
158
158
158
161
165
173
176
177
177
177
177
173
173
171
174
162
148
142
142
142
145
146
149
150
151
152
150
150
151
151
152
152
155
156
156
156
156
156
156
157
157
161
162
162
162
162
161
161
161
161
161
161
163
163
163
162
162
163
163
166
166
166
167
164
164
163
163
164
163
158
158
157
162
161
161
160
160
161
161
161
160
156
155
154
153
158
156
156
155
152
152
151
150
149
149
143
114
111
110
105
105
106
107
107
107
108
108
108
108
109
112
112
111
111
113
113
115
115
115
115
115
115
115
115
119
119
121
121
121
120
121
121
120
119
124
126
125
125
122
123
123
113
113
107
109
105
101
101
91
91
90
90
91
91
94
93
93
94
95
95
93
94
97
97
98
98
98
98
98
98
98
100
99
98
93
92
91
90
89
85
82
81
81
82
82
82
82
81
81
80
80
80
81
82
83
83
83
83
83
87
89
90
91
91
91
91
92
92
93
93
94
93
93
94
94
94
95
99
99
99
99
100
100
100
100
100
100
100
101
101
101
101
102
101
101
101
101
101
101
101
101
101
101
103
102
101
101
101
100
100
100
100
103
103
103
103
104
103
104
104
104
105
104
105
104
102
103
102
102
83
83
84
79
65
62
64
64
64
64
64
65
65
67
67
68
69
68
68
67
67
67
67
67
67
67
66
63
63
61
61
61
61
61
63
62
62
62
61
60
60
60
61
62
63
64
65
66
66
66
67
67
67
67
67
67
67
68
69
69
69
69
68
68
69
69
69
67
58
55
55
56
56
57
57
57
57
57
58
58
58
58
58
58
58
58
57
57
57
58
59
60
60
60
61
61
61
61
61
61
63
63
64
64
65
63
63
64
62
61
60
59
59
59
61
61
54
54
52
52
52
52
51
51
51
51
50
50
51
51
52
52
52
52
52
55
54
54
54
55
55
55
55
55
55
60
60
60
60
60
59
59
60
60
61
61
60
60
60
60
60
63
62
61
60
61
61
61
61
61
60
60
58
62
62
62
61
61
62
63
62
62
61
61
61
60
60
60
61
61
60
62
61
62
60
60
60
60
60
60
60
60
61
63
62
62
61
60
61
61
62
62
62
64
64
64
64
64
64
64
64
65
68
69
68
66
66
67
67
67
69
69
68
68
73
75
75
75
75
77
78
79
79
81
81
81
82
82
82
82
83
85
87
87
88
87
87
88
91
94
94
95
95
95
95
95
95
96
96
100
95
95
95
94
95
96
90
91
92
92
95
92
92
89
89
92
91
90
90
91
92
91
93
91
91
87
87
88
88
88
88
89
89
88
89
89
89
91
91
91
90
90
90
92
92
92
92
92
91
91
92
92
92
92
92
92
92
91
91
92
93
93
93
94
94
95
95
97
97
96
96
95
96
96
97
97
96
96
97
97
98
98
99
99
105
108
110
111
111
109
108
107
107
108
108
108
108
109
107
107
107
105
98
98
92
93
95
99
98
89
84
82
84
81
84
83
85
84
85
85
85
85
84
84
84
85
85
85
84
84
85
85
85
86
87
86
86
85
85
85
87
88
88
90
90
93
92
92
92
92
92
92
93
93
94
94
94
94
94
94
94
94
94
94
94
95
95
95
96
96
96
96
96
100
100
103
103
102
101
101
101
101
101
101
101
101
101
101
101
99
99
99
99
99
99
91
86
83
77
74
74
74
73
74
74
73
73
69
68
67
66
66
66
66
65
65
65
65
65
65
65
64
64
63
63
63
63
63
63
63
62
62
58
57
57
56
55
55
55
56
55
55
55
55
55
55
55
55
55
52
50
37
34
35
35
35
36
36
36
36
36
36
36
36
36
36
36
36
36
36
36
34
33
33
33
32
32
32
33
33
33
35
36
36
37
37
35
35
34
34
33
33
33
32
31
28
26
27
25
25
25
25
25
24
25
25
24
24
24
23
23
23
23
24
24
24
23
23
23
23
23
23
22
22
23
20
20
19
19
19
19
19
21
21
21
21
22
21
23
23
23
23
24
24
24
24
24
24
24
24
24
24
24
24
24
24
24
24
24
24
24
24
24
24
24
24
24
24
24
24
24
24
24
24
25
25
24
23
23
22
22
22
21
21
21
21
21
21
20
19
19
19
19
19
18
18
18
17
17
17
17
17
17
16
15
15
15
15
15
16
16
16
16
15
15
15
15
15
15
15
15
15
15
15
15
16
16
16
16
16
16
16
16
16
16
16
16
16
16
16
16
15
15
13
13
13
13
12
13
14
14
14
14
14
14
14
14
14
14
14
14
14
14
19
19
19
19
19
19
20
20
20
19
18
18
17
14
14
14
14
14
16
16
16
16
15
14
14
14
14
14
14
14
14
14
13
14
14
14
14
14
15
15
16
16
16
16
17
18
18
18
18
18
18
18
19
19
19
19
19
19
19
19
19
19
20
19
19
20
20
20
20
20
20
21
21
21
21
21
21
21
21
21
21
21
21
21
21
22
22
22
22
22
22
22
22
22
22
22
22
22
22
22
22
22
22
22
22
23
23
23
23
23
23
23
23
23
23
23
22
22
22
22
22
20
20
20
20
20
20
21
21
21
21
20
20
20
17
20
20
20
20
21
21
21
21
22
22
22
22
29
31
34
33
36
39
40
42
43
43
45
45
45
45
46
46
45
45
43
42
41
42
42
43
44
48
50
50
50
50
50
50
50
50
51
53
53
53
53
53
53
53
53
53
53
53
53
53
53
53
53
52
52
52
52
52
52
52
51
51
51
51
52
52
52
53
53
53
53
53
53
55
55
55
55
55
55
55
55
55
57
57
57
57
57
56
56
56
56
56
56
58
58
58
58
59
59
59
59
59
59
59
59
58
58
58
58
58
57
57
57
57
57
57
56
55
55
55
54
54
53
53
53
53
53
53
53
53
52
52
52
52
50
50
45
42
40
38
38
38
38
39
39
35
32
32
32
32
25
25
23
20
18
18
17
17
17
17
17
16
16
16
16
15
15
14
13
13
13
13
13
13
13
13
13
13
13
13
13
13
13
13
13
13
13
13
13
13
13
13
13
13
13
13
14
14
14
15
15
14
13
13
13
13
13
13
13
13
12
11
11
12
12
12
11
11
13
13
13
13
13
14
14
14
14
14
14
14
14
14
15
15
16
16
17
17
17
17
17
17
17
17
17
17
17
17
17
17
17
17
17
17
18
18
18
18
18
18
18
17
17
17
15
15
15
15
15
16
18
19
19
19
19
19
20
20
20
22
22
22
23
23
23
23
23
24
24
24
24
24
24
24
24
24
24
24
24
24
25
25
25
25
25
25
25
25
25
25
25
25
25
25
25
25
26
26
26
26
26
26
26
26
26
26
26
26
26
25
26
26
26
30
30
30
30
30
30
31
30
31
33
33
33
33
34
34
34
34
34
34
35
37
37
37
37
37
37
37
37
37
37
37
37
37
38
39
39
40
41
41
41
40
40
40
40
40
40
40
39
39
39
39
40
40
40
42
42
44
44
44
40
39
39
37
41
43
43
42
43
45
45
45
46
46
46
50
50
51
51
52
52
53
53
53
53
54
55
55
55
56
58
58
58
59
60
60
60
60
60
60
60
60
60
61
62
62
64
65
64
64
65
65
65
65
66
64
64
63
61
60
60
65
69
74
76
77
77
77
78
77
77
80
83
82
85
86
87
86
90
90
90
92
95
94
92
95
95
95
99
100
100
100
100
100
101
104
105
104
103
103
106
106
105
105
107
107
107
107
107
108
111
111
111
111
113
114
113
113
113
112
111
110
110
110
112
114
115
115
116
115
115
117
117
117
117
114
114
114
113
111
109
111
111
111
111
114
114
114
114
115
114
113
112
113
113
113
110
110
113
112
113
109
110
105
104
104
104
103
103
102
94
90
89
87
94
94
99
99
99
97
97
97
97
100
101
99
97
94
94
93
93
93
93
93
93
94
93
94
94
94
94
93
95
96
98
100
98
98
101
101
101
101
101
101
101
99
99
93
92
92
92
92
92
93
92
92
92
92
89
89
89
89
89
89
88
88
90
90
90
90
90
87
85
85
84
84
84
85
84
84
84
83
83
83
83
83
83
82
82
83
83
82
85
85
85
85
85
85
87
87
87
89
89
88
88
88
88
88
88
88
87
87
87
89
90
90
90
90
90
90
92
90
90
90
90
90
89
89
89
91
89
89
89
86
86
85
85
82
82
81
79
82
82
82
81
81
81
85
84
83
82
85
81
83
84
84
84
83
83
82
82
82
83
82
80
80
80
80
80
80
80
82
82
85
86
86
87
87
87
88
88
88
88
88
89
91
91
91
89
86
86
85
83
82
76
75
70
74
73
72
71
70
75
79
82
85
85
85
78
78
79
83
85
85
86
86
85
84
86
88
90
91
91
91
90
90
91
91
92
92
92
92
92
93
94
94
94
94
94
99
104
107
103
103
103
104
106
106
106
111
111
113
113
112
109
109
110
110
109
107
107
107
107
118
119
118
119
121
122
122
123
123
123
123
127
131
132
132
133
133
138
140
141
143
143
146
147
147
147
148
148
147
143
146
146
148
150
150
150
150
151
155
157
159
156
156
155
154
155
155
157
157
156
157
158
158
161
161
161
161
161
162
162
164
164
164
164
164
165
165
165
164
164
165
163
161
161
162
162
162
166
166
166
167
168
166
162
161
159
157
156
155
154
154
155
155
154
150
150
150
150
150
150
150
150
150
150
150
150
150
148
148
148
148
148
150
152
152
152
152
152
152
153
153
153
153
153
153
154
156
156
157
158
159
157
157
157
156
156
152
152
152
151
150
144
143
132
131
131
132
132
133
115
114
112
103
101
96
94
90
100
97
94
91
89
62
62
62
63
61
60
61
58
58
58
57
57
57
57
57
57
56
56
55
55
55
54
54
54
54
54
54
54
56
56
56
56
57
57
57
57
58
59
59
59
59
59
59
59
61
61
61
61
62
62
62
62
62
62
62
62
62
62
64
68
68
68
68
68
68
68
68
68
68
68
69
69
69
69
67
71
70
71
71
71
71
71
71
72
73
70
65
65
61
62
62
63
62
60
60
61
61
61
63
63
65
65
65
64
64
64
65
65
66
65
60
50
49
47
50
50
49
49
48
48
46
46
46
48
48
48
48
48
48
48
48
48
47
49
49
52
53
53
53
53
54
51
51
51
52
52
52
52
53
53
53
53
55
55
56
56
55
56
56
57
58
60
60
60
60
60
60
60
60
60
60
60
61
61
61
61
61
61
60
60
59
58
59
58
60
61
61
61
61
61
61
61
61
61
61
59
59
59
59
60
63
61
61
61
61
61
61
61
61
61
61
61
62
62
62
62
61
62
62
62
65
66
74
76
77
77
77
78
78
78
82
83
84
81
76
76
74
74
74
73
77
72
73
73
73
75
75
73
73
72
72
70
69
66
69
73
73
73
73
74
75
75
75
75
75
75
75
75
75
75
75
75
77
77
78
78
78
78
78
80
80
80
80
80
80
80
89
92
89
88
88
86
86
86
86
86
86
87
87
87
87
87
87
88
90
91
91
91
92
100
101
101
103
103
106
106
110
110
110
110
109
109
108
108
111
114
114
114
113
113
113
113
113
113
113
115
116
116
120
120
121
121
121
121
122
119
119
119
121
123
125
126
125
125
125
125
125
125
125
125
125
125
125
133
135
134
134
134
134
134
135
136
137
140
138
137
137
137
137
136
137
139
124
121
119
122
125
128
129
128
126
126
125
124
124
124
122
123
123
126
130
131
130
130
132
132
133
134
135
134
142
141
138
134
133
133
133
134
134
135
135
135
135
137
137
137
136
138
138
142
138
138
139
142
143
143
143
143
143
146
148
151
152
152
150
139
137
137
140
140
141
141
141
145
145
145
145
145
147
146
146
147
147
148
148
148
148
148
147
149
149
151
149
152
151
151
152
152
152
152
152
152
151
151
143
141
141
142
142
137
137
132
129
129
132
132
132
132
131
131
131
134
134
136
138
138
138
138
140
140
140
145
145
144
145
145
147
150
155
156
155
155
155
155
156
160
160
160
159
157
155
155
155
155
152
149
150
143
142
142
137
137
139
140
141
143
143
141
140
138
131
127
129
126
125
125
116
115
115
115
115
114
114
114
117
117
117
115
115
115
120
120
120
120
120
124
121
119
119
119
118
118
116
113
113
113
113
114
118
117
117
116
115
116
116
117
117
116
118
124
126
133
136
148
148
146
146
149
150
150
150
150
150
150
152
152
154
154
154
154
152
152
153
148
148
146
141
136
125
123
122
113
109
104
103
103
104
104
101
102
104
105
104
104
104
105
104
106
104
103
102
102
103
104
104
104
104
104
106
107
107
108
106
106
106
107
107
107
107
108
108
108
108
108
108
110
110
110
112
112
112
112
112
112
113
113
113
113
115
115
114
113
114
114
116
115
117
116
115
116
116
117
117
117
119
118
118
119
123
128
128
128
128
128
129
129
128
128
128
129
130
130
131
132
133
133
138
138
145
145
146
145
145
145
145
148
148
148
148
150
151
151
152
150
138
133
117
117
117
118
117
93
87
88
90
90
90
91
92
92
92
92
92
96
96
97
97
97
97
97
97
97
98
100
99
101
100
98
97
98
98
99
100
100
103
104
110
110
111
111
112
112
112
112
113
112
113
113
113
113
115
116
122
123
123
123
123
124
124
133
138
138
138
138
140
141
142
145
143
142
142
142
142
142
142
142
142
142
144
144
144
144
143
143
143
143
143
143
143
144
144
145
145
145
140
138
137
137
138
137
135
134
130
129
129
129
134
134
134
136
134
136
140
140
139
139
142
148
149
150
150
151
151
151
152
152
153
153
153
152
152
155
156
158
158
158
159
163
163
164
165
170
171
171
170
170
175
176
180
181
183
183
185
182
181
183
184
184
184
184
184
184
184
186
185
180
180
182
148
155
154
153
150
150
149
150
150
151
151
148
148
148
149
149
150
152
152
152
153
153
153
153
153
153
153
154
155
155
157
157
158
160
160
165
165
166
166
165
165
164
161
161
161
161
161
161
160
160
161
160
159
159
158
159
159
161
161
161
160
159
154
155
154
155
154
154
154
154
152
152
151
149
149
148
148
148
148
148
148
148
148
147
152
153
153
151
151
152
152
152
152
152
152
152
146
144
144
144
141
121
124
126
120
124
123
105
105
103
104
104
114
115
115
115
115
113
113
114
115
114
114
108
98
98
97
96
92
97
97
96
96
96
96
96
94
93
93
93
93
86
84
84
84
82
81
81
83
83
83
84
84
84
85
86
86
86
87
89
89
88
88
88
88
88
88
89
90
90
90
91
91
93
93
96
96
96
96
96
94
93
95
98
99
99
97
96
96
97
99
101
101
101
101
101
101
101
101
101
101
101
101
101
101
101
101
101
101
101
102
102
102
101
100
101
99
99
100
101
101
103
103
102
103
102
102
102
102
101
104
107
105
104
106
104
102
102
103
104
106
111
115
112
113
107
106
106
106
106
103
101
97
99
99
97
95
95
95
99
99
99
101
101
102
101
101
101
101
101
101
101
101
101
101
101
101
101
101
101
102
102
102
103
104
104
105
105
106
106
106
107
108
108
108
108
108
109
110
111
111
113
114
114
114
114
114
114
114
115
114
114
114
114
114
114
114
114
114
114
114
114
114
115
116
116
117
117
121
122
122
124
124
124
124
124
128
128
128
129
129
129
129
129
132
132
133
133
134
132
140
129
90
79
77
77
77
77
77
78
77
77
75
76
79
78
79
79
79
78
76
76
76
75
76
76
79
80
80
81
81
80
80
78
78
81
81
79
79
79
79
80
81
78
80
80
79
79
79
81
81
81
81
83
83
84
84
84
84
83
83
83
83
82
81
81
81
80
80
80
80
80
80
79
79
79
78
78
78
78
78
78
77
77
75
75
75
75
75
75
75
75
75
75
75
75
75
75
75
74
74
74
75
75
75
75
76
76
76
76
73
73
76
76
76
76
76
77
75
75
73
73
67
67
67
66
66
66
66
65
65
65
65
63
60
59
52
45
43
43
43
43
42
42
39
39
39
40
40
39
38
39
39
39
40
40
41
41
41
41
41
41
41
39
38
38
38
38
38
38
36
35
35
32
32
30
30
30
32
32
32
32
32
31
31
31
31
31
32
32
32
32
32
32
30
30
30
35
36
34
33
31
32
34
34
36
36
36
37
40
40
40
41
41
41
41
41
42
42
42
42
43
43
42
45
46
47
47
47
47
47
47
50
50
51
51
52
55
55
56
56
56
56
52
50
50
50
52
50
51
50
51
55
55
57
57
58
58
59
59
60
66
66
65
65
66
66
66
67
67
67
67
68
68
71
71
71
71
71
71
71
71
75
75
75
75
76
77
78
78
78
79
79
79
79
79
80
81
81
83
83
85
85
86
88
88
88
88
92
93
94
97
98
99
99
101
101
103
103
105
105
105
106
107
107
107
107
107
107
107
107
107
106
106
106
107
106
106
106
106
106
106
108
108
108
108
110
111
115
115
113
111
111
113
117
117
117
116
115
115
117
117
117
117
116
115
114
114
114
118
123
124
122
120
122
127
127
136
137
138
138
139
142
136
136
135
137
137
139
140
139
140
143
142
145
144
144
146
146
150
149
152
152
154
153
155
155
155
155
166
167
167
167
167
167
167
167
167
167
166
166
167
167
167
167
164
161
160
160
159
158
161
159
159
159
154
152
150
152
152
152
152
152
152
153
152
152
154
156
157
158
159
160
159
159
159
159
159
159
159
161
160
161
161
161
161
161
161
161
164
164
164
163
163
163
163
166
165
160
157
158
124
124
124
124
125
125
124
125
126
127
127
127
128
131
133
136
137
137
137
137
135
135
135
141
140
141
143
143
145
143
142
140
135
136
134
132
137
136
136
135
134
131
131
133
138
137
130
123
118
116
117
117
120
120
120
119
117
117
117
114
108
104
101
97
93
93
93
93
93
92
92
92
93
93
93
93
93
94
94
94
94
94
94
94
94
94
93
93
93
94
94
94
93
93
93
91
90
90
90
90
90
89
88
88
88
88
88
88
88
88
88
86
86
86
82
77
77
78
77
77
77
77
77
77
78
78
78
78
79
79
78
77
77
77
77
77
77
77
75
73
75
72
67
65
53
46
47
47
48
47
47
46
46
46
46
46
44
44
42
42
42
42
42
43
42
42
38
36
37
37
37
38
39
39
39
41
42
42
42
42
41
41
40
40
40
41
38
41
42
38
38
38
39
40
40
40
41
41
40
40
40
40
40
41
41
41
41
42
42
42
42
42
42
42
42
42
42
43
43
43
43
43
43
43
43
43
43
43
43
44
44
44
44
44
44
44
45
46
47
48
49
48
49
49
49
49
49
49
49
49
48
48
48
48
48
48
49
50
50
50
50
50
50
50
50
50
50
50
50
50
50
49
49
49
49
49
49
49
47
47
44
44
45
45
43
43
40
38
38
38
38
39
39
39
39
39
39
38
37
37
37
37
37
37
37
36
36
36
36
36
35
35
35
35
34
34
34
34
34
32
31
29
28
28
28
28
28
28
26
26
28
28
28
28
28
27
27
27
27
26
26
26
26
25
25
25
21
21
22
21
21
21
21
21
21
21
21
21
21
21
21
21
21
21
21
20
19
19
19
19
19
19
19
18
17
17
17
17
17
17
17
17
17
16
16
16
15
15
14
14
14
13
14
13
13
13
14
14
13
13
15
15
14
14
14
14
14
14
14
14
14
14
14
14
14
14
14
14
14
15
15
15
15
14
14
14
12
12
10
10
10
10
10
10
10
10
10
10
10
10
10
10
10
10
10
10
10
10
10
10
10
9
9
9
9
9
9
9
9
9
9
9
9
9
9
9
10
10
10
10
10
10
10
10
9
9
9
9
9
9
9
9
9
9
9
9
9
9
8
8
7
7
7
7
8
8
8
8
8
7
7
9
9
9
9
9
9
9
9
9
9
9
9
9
9
9
9
9
9
9
9
9
9
9
9
9
9
8
9
9
9
9
9
9
7
7
7
7
5
5
5
5
4
4
4
4
4
5
5
5
5
5
5
5
5
5
5
5
5
5
5
5
5
5
5
5
5
5
5
5
5
5
5
5
5
6
6
6
6
6
6
6
6
6
6
6
6
6
6
6
6
6
6
6
6
6
6
6
6
6
6
6
6
6
6
6
6
6
6
6
6
6
6
6
6
6
6
6
6
6
6
6
6
6
6
7
6
5
5
4
4
5
5
5
5
5
5
5
5
4
4
4
4
4
4
4
4
4
4
4
4
4
4
4
4
4
4
4
4
4
4
4
4
4
4
4
4
4
4
4
4
3
3
3
3
3
3
3
3
3
3
3
3
3
3
3
3
2
2
2
2
2
2
2
2
2
2
2
2
2
2
2
2
2
2
2
2
2
2
2
2
2
2
2
2
1
1
1
1
1
1
1
1
1
1
1
1
1
1
1
1
1
1
1
0
0
0
0
0
0
0
0
0
0
0
0
0
0
0
0
0
0
0
0
0
0
0
0
0
0
0
0
0
0
0
0
0
0
0
0
0
0
0
0
0
0
0
0
0
0
0
0
0
0
0
0
0
0
0
0
0
0
0
0
0
0
0
0
0
0
0
0
0
0
0
0
0
0
0
0
0
0
0
0
0
0
0
0
0
0
0
0
0
0
0
0
0
0
0
0
0
0
0
0
0
0
0
0
0
0
0
0
0
0
0
0
0
0
0
0
0
0
0
0
0
0
0
0
0
0
0
0
0
0
0
0
0
0
0
0
0
0
0
0
0
0
0
0
0
0
0
0
0
0
0
0
0
0
0
0
0
0
0
0
0
0
0
0
0
0
0
0
0
0
0
0
0
0
0
0
0
0
0
0
0
0
0
0
0
0
0
0
0
0
0
0
0
0
0
0
0
0
0
0
0
0
0
0
0
0
0
0
0
0
0
0
0
0
0
0
0
0
0
0
0
0
0
0
0
0
0
0
0
0
0
0
0
0
0
0
0
0
0
0
0
0
0
0
0
0
0
0
0
0
0
0
0
0
0
0
0
0
0
0
0
0
0
0
0
0
0
0
0
0
0
0
0
0
0
0
0
0
0
0
0
0
0
0
0
0
0
0
0
0
0
0
0
0
0
0
0
0
0
0
0
0
0
0
0
0
0
0
0
0
0
0
1
1
1
1
1
1
1
1
1
1
1
1
1
1
1
1
1
1
1
1
1
1
1
1
1
2
2
2
2
2
2
2
2
2
2
2
2
2
2
2
2
2
2
2
2
2
2
2
2
2
2
2
2
2
2
2
2
2
2
2
2
2
2
2
3
3
3
3
3
3
3
3
3
3
3
3
3
3
3
3
3
3
3
3
3
3
3
3
3
3
3
3
3
2
2
2
2
2
2
2
2
2
2
2
2
2
2
2
2
2
2
2
2
2
2
2
2
2
2
2
2
2
2
2
2
2
2
2
2
2
2
2
2
2
2
2
2
2
2
2
2
2
2
2
2
2
2
2
2
2
2
1
1
1
1
1
0
0
0
0
0
0
0
0
0
0
0
0
0
0
0
0
0
0
0
0
0
0
0
0
0
0
0
0
0
0
0
0
0
0
0
0
0
0
0
0
0
0
0
0
0
0
0
0
0
0
0
0
0
0
0
0
0
0
0
0
0
0
0
0
0
0
0
0
0
0
0
0
0
0
0
0
0
0
0
0
0
0
0
0
0
0
0
0
0
0
0
0
0
0
0
0
0
0
0
0
0
0
0
0
0
0
0
0
0
0
0
0
0
0
0
0
0
0
0
0
0
0
0
0
0
0
0
0
0
0
0
0
0
0
0
0
0
0
0
0
0
0
0
0
0
0
0
0
0
0
0
0
0
0
0
0
0
0
0
0
0
0
0
0
0
0
0
0
0
0
0
0
0
0
0
0
0
0
0
0
0
0
0
0
0
0
0
0
0
0
0
0
0
0
0
0
0
0
0
0
0
0
0
0
0
0
0
0
0
0
0
0
0
0
0
0
0
0
0
0
0
0
0
0
0
0
0
0
0
0
0
0
0
0
0
0
0
0
0
0
0
0
0
0
0
0
0
0
0
0
0
0
0
0
0
0
0
0
0
0
0
0
0
0
0
0
0
0
0
0
0
0
0
0
0
0
0
0
0
0
0
0
0
0
0
0
0
0
0
0
0
0
0
0
0
0
0
0
0
0
0
0
0
0
0
0
0
0
0
0
0
0
0
0
0
0
0
0
0
0
0
0
0
0
0
0
0
0
0
0
0
0
0
0
0
0
0
0
0
0
0
0
0
0
0
0
0
0
0
0
0
0
0
0
0
0
0
0
0
0
0
0
0
0
0
0
0
0
0
0
0
0
0
0
0
0
0
0
0
0
0
0
0
0
0
0
0
0
0
0
0
0
0
0
0
0
0
0
0
0
0
0
0
0
0
0
0
0
0
0
0
0
0
0
0
0
0
0
0
0
0
0
0
0
0
0
0
0
0
0
0
0
0
0
0
0
0
0
0
0
0
0
0
0
0
0
0
0
0
0
0
0
0
0
0
0
0
0
0
0
0
0
0
0
0
0
0
0
0
0
0
2
3
9
9
9
15
26
32
33
33
34
34
41
44
47
47
47
47
47
47
47
47
47
48
49
52
52
52
52
58
67
68
69
69
69
69
69
70
70
70
70
72
73
73
75
75
75
77
78
79
79
80
80
80
82
82
82
82
83
85
85
91
92
92
92
92
94
97
97
97
97
97
97
101
101
101
101
101
104
104
104
105
106
108
109
109
109
109
109
110
112
112
113
113
114
114
114
114
114
115
115
117
117
117
117
118
121
121
121
119
119
120
120
120
121
121
121
121
118
118
119
119
118
118
120
120
122
124
125
124
124
124
123
123
127
128
128
131
130
129
128
127
127
128
129
129
131
134
134
137
137
137
137
138
137
140
137
134
132
129
129
126
126
131
125
129
126
127
125
125
125
125
125
125
126
126
132
133
133
133
134
132
132
132
132
132
133
133
132
131
131
131
131
133
134
135
137
136
137
137
137
139
139
139
140
141
137
137
136
136
137
137
140
142
143
141
140
138
139
141
142
142
142
142
142
144
144
144
143
146
146
148
150
150
152
153
153
152
152
152
144
139
139
137
137
137
138
138
138
138
138
138
137
134
136
135
135
137
136
135
134
134
134
133
131
130
129
129
130
130
130
130
130
129
128
124
121
115
112
114
113
114
114
114
114
114
113
111
110
110
110
110
110
110
110
109
109
108
107
106
103
101
100
96
96
94
95
95
95
95
95
95
94
94
94
94
98
98
97
97
94
94
94
94
94
92
90
90
90
87
84
82
79
73
72
73
71
68
68
68
65
64
51
50
50
50
46
38
31
28
29
29
29
28
28
28
28
28
28
28
28
28
28
28
28
28
28
28
28
28
28
28
24
24
24
23
23
23
22
22
22
22
22
22
22
22
22
22
22
22
22
22
21
21
20
21
21
20
20
20
23
23
23
23
24
23
26
26
26
28
30
30
30
30
30
30
30
30
30
30
30
30
30
31
31
31
31
32
33
33
33
33
33
33
34
34
34
34
34
36
36
36
36
36
38
38
37
37
36
36
36
36
36
37
37
35
36
38
37
38
38
38
38
38
37
37
37
37
37
38
38
38
38
38
38
38
39
39
39
39
39
39
39
39
39
40
40
40
40
41
42
42
42
42
42
42
43
43
41
41
41
41
41
41
41
37
37
37
38
38
39
39
40
39
39
40
40
39
39
39
38
38
38
38
38
38
38
38
39
38
38
38
38
38
38
40
40
40
40
41
41
41
41
42
42
43
43
43
43
42
39
39
39
38
37
37
38
38
38
38
38
36
37
38
38
39
42
41
41
42
42
43
43
43
43
43
44
44
44
44
44
44
45
44
48
48
48
49
49
50
50
50
50
50
50
52
52
53
53
53
52
55
55
55
54
54
54
54
54
54
54
54
52
52
52
52
52
51
51
50
55
55
55
55
55
54
54
54
54
54
54
54
55
53
52
51
51
51
51
51
51
51
51
54
54
54
54
54
55
56
56
57
57
57
57
59
59
59
59
59
59
59
58
58
58
58
58
58
58
58
58
59
60
60
59
57
57
57
57
57
62
62
63
62
62
62
62
62
62
62
63
63
64
65
65
65
65
65
66
67
69
63
64
63
63
61
60
63
64
64
64
63
63
61
61
61
59
58
58
59
59
60
60
60
60
59
61
60
60
59
59
57
56
55
54
54
57
57
58
58
60
60
60
60
60
60
60
60
60
60
60
60
60
61
63
63
63
63
63
63
63
62
62
62
62
62
62
62
62
62
62
62
62
63
63
64
64
64
64
64
64
66
66
66
66
67
67
67
67
67
70
73
72
72
72
72
72
71
72
72
64
58
55
55
51
53
51
52
50
51
51
51
51
52
52
51
51
51
51
51
51
51
51
51
51
51
50
50
50
50
50
50
50
52
49
50
50
50
51
51
51
50
50
50
51
51
50
50
50
50
50
50
50
50
50
50
50
51
50
50
50
48
49
49
44
44
44
44
44
44
44
44
44
44
44
44
44
44
44
45
45
46
48
50
50
50
50
49
48
48
50
50
50
49
46
49
47
47
46
46
45
45
46
47
47
47
50
50
51
52
52
53
54
54
51
50
50
50
50
50
51
51
51
51
51
51
51
51
52
52
52
53
53
52
53
54
59
58
57
57
58
61
61
61
61
61
61
62
55
55
56
58
58
58
58
58
59
59
59
59
59
61
61
60
60
60
60
61
61
61
63
64
64
64
65
65
65
65
65
65
67
67
67
66
66
66
66
67
67
67
67
67
67
67
67
67
67
67
67
67
66
66
66
67
68
68
69
72
72
72
72
72
72
72
70
70
71
71
71
71
71
71
71
71
71
71
71
71
72
73
73
74
74
74
75
75
74
73
73
73
73
73
74
74
73
73
67
64
64
61
61
60
60
62
62
62
63
64
64
63
64
64
64
65
68
67
68
67
65
63
67
65
65
70
70
69
69
72
69
69
68
65
63
63
67
67
66
66
67
69
69
72
73
73
73
74
74
80
80
80
81
82
82
82
82
83
83
85
87
87
87
87
86
88
88
88
88
88
88
90
90
90
90
90
90
90
90
91
92
92
92
91
93
93
96
99
99
100
99
99
99
99
101
101
103
104
104
105
111
111
111
111
111
112
113
113
113
113
116
116
114
114
114
114
114
114
113
112
109
109
109
109
108
107
105
105
105
104
103
103
105
105
104
103
104
104
104
103
103
103
102
102
102
103
104
106
106
104
104
104
104
102
98
99
98
97
97
97
97
97
98
95
95
95
94
94
94
92
92
92
92
93
93
94
94
94
94
94
94
92
92
92
92
91
91
91
91
92
92
92
91
89
89
89
90
89
89
89
86
86
77
76
72
66
63
62
61
61
60
60
57
56
56
52
50
47
38
38
38
36
30
27
26
26
25
24
24
24
25
25
25
24
23
23
22
22
22
22
22
22
22
22
22
22
22
22
22
22
22
22
22
22
22
22
22
22
21
21
21
21
21
21
18
18
17
17
17
15
14
13
11
10
10
8
8
8
8
8
8
8
7
7
7
7
7
7
7
6
5
4
4
4
4
4
4
4
4
4
4
4
4
4
4
4
4
4
4
4
4
4
4
3
3
3
3
3
3
2
2
2
2
2
2
2
2
2
2
2
2
2
2
2
2
2
2
2
2
2
3
3
3
3
3
3
4
4
4
4
4
4
5
5
5
5
5
5
6
6
7
11
11
11
11
11
11
11
11
11
11
11
11
11
11
11
12
12
12
14
16
17
17
17
17
17
17
17
17
17
17
17
17
18
18
19
19
19
19
21
21
22
22
22
23
23
26
28
28
27
26
28
31
31
31
31
31
31
31
32
31
31
31
32
32
32
32
34
34
34
34
34
35
35
35
35
35
35
36
36
36
36
36
36
36
36
35
35
36
36
36
36
38
38
38
38
38
37
38
38
38
38
38
39
40
41
41
41
41
41
41
41
41
41
41
41
41
41
41
41
41
41
41
41
41
41
41
42
42
42
43
43
43
43
43
43
43
43
43
43
43
43
43
43
43
43
43
43
43
43
43
43
43
44
43
42
40
39
37
37
37
37
37
37
38
37
37
36
36
36
36
36
36
36
36
36
36
35
35
35
35
35
36
36
36
36
36
32
32
32
31
30
30
30
30
30
29
30
30
30
30
29
29
29
29
29
29
29
29
29
29
29
29
29
29
29
29
29
30
30
29
27
22
20
22
21
21
20
20
19
19
19
19
19
19
20
20
20
19
20
19
19
19
17
18
18
13
13
13
12
13
13
14
14
14
14
14
14
14
14
12
12
12
12
12
12
11
12
12
12
12
12
15
15
15
16
16
16
17
17
17
17
17
17
17
17
17
17
17
17
17
17
17
17
17
17
17
17
17
18
18
18
18
18
18
18
19
19
19
19
19
19
19
19
19
19
19
19
19
19
19
19
19
19
19
19
19
19
19
19
20
20
20
20
20
19
19
19
17
17
17
17
17
17
18
18
18
18
18
18
18
18
18
18
18
18
18
18
18
18
18
18
18
18
18
18
18
18
19
19
20
20
21
21
20
20
20
20
20
21
22
19
17
17
17
17
17
17
17
17
17
17
18
17
17
17
17
17
17
17
17
17
17
16
16
16
16
16
16
15
13
13
13
13
13
12
12
13
13
13
13
14
14
14
14
14
14
14
14
14
14
14
14
15
15
15
15
15
15
15
15
15
15
15
16
16
17
17
17
17
17
17
16
16
16
16
18
18
19
19
19
20
20
20
20
20
20
20
20
20
20
20
23
25
26
27
30
28
28
28
28
28
29
29
29
29
29
29
30
30
30
30
29
29
29
30
30
30
30
33
34
34
34
34
34
34
34
35
37
37
37
37
37
37
37
38
38
42
42
42
43
43
43
43
43
43
43
43
43
43
43
43
42
41
41
41
38
38
38
38
38
39
39
39
38
38
38
38
38
37
39
39
40
40
41
41
41
41
41
41
41
41
43
43
43
43
45
45
47
47
47
47
47
47
47
47
48
48
48
48
48
49
50
50
50
50
50
50
48
48
48
47
48
40
40
40
37
37
37
42
41
41
40
39
39
39
39
39
39
39
39
39
39
40
41
41
40
41
43
43
42
43
43
43
52
52
52
52
53
53
53
53
53
53
53
53
53
53
53
53
52
52
52
51
51
52
52
54
54
54
55
54
53
53
53
52
51
51
49
47
47
47
47
48
50
51
51
50
50
50
50
50
50
50
51
51
51
52
52
52
52
52
53
53
54
56
56
56
56
56
58
59
60
61
60
60
67
67
68
68
67
67
67
67
67
67
70
71
71
74
74
74
75
75
76
76
75
75
75
75
74
74
74
72
74
76
75
75
75
76
76
75
74
73
74
74
70
63
60
60
62
61
62
62
63
65
65
66
66
64
63
62
62
62
62
63
63
63
64
64
63
63
63
63
63
63
63
63
63
63
63
63
62
62
62
62
63
63
62
62
62
62
62
62
62
62
62
62
62
63
63
63
63
64
65
66
66
67
68
69
69
69
69
70
70
70
69
69
69
70
68
67
68
69
69
66
68
68
68
67
66
65
60
60
60
60
60
60
60
60
60
59
58
58
59
59
59
59
59
59
59
59
59
58
57
57
56
56
55
55
53
53
52
52
52
52
52
51
51
51
50
50
50
50
50
50
49
49
49
50
50
50
50
50
50
50
50
50
51
51
52
53
53
54
54
53
53
53
56
57
57
57
57
56
56
56
56
57
56
56
54
53
49
47
47
47
47
42
42
41
40
40
36
36
29
29
29
29
29
30
30
30
30
30
26
26
26
28
28
28
28
27
24
23
23
23
24
24
24
25
26
26
26
26
26
25
25
25
25
23
22
23
23
23
23
23
23
22
23
23
23
23
24
24
24
24
24
24
25
25
26
27
27
27
27
27
27
27
27
28
27
27
27
27
27
29
29
29
31
31
32
32
32
32
32
32
33
33
33
33
33
34
34
35
34
34
35
34
35
35
35
35
34
35
35
35
36
36
36
37
37
37
38
38
39
39
39
38
38
37
36
36
37
37
37
36
34
34
34
35
35
35
35
35
35
35
35
35
35
37
37
37
38
38
39
39
39
39
40
40
40
42
43
43
45
46
46
46
47
47
47
47
47
47
44
46
46
46
46
46
46
46
48
48
49
48
48
47
49
49
49
49
49
48
49
49
49
49
49
50
50
50
50
50
50
50
50
50
50
50
50
50
50
50
49
49
50
50
50
49
51
52
52
52
52
52
51
51
51
52
52
52
52
50
50
50
50
50
50
50
50
50
49
47
44
44
44
44
44
44
44
43
44
44
44
44
44
45
45
45
46
46
46
46
46
46
46
46
46
46
46
46
46
45
45
45
45
44
44
43
43
43
43
43
43
43
43
43
43
43
43
43
42
42
42
42
42
43
43
43
41
41
41
41
41
40
36
35
35
35
34
34
34
34
34
34
34
34
35
35
35
35
35
35
35
35
34
34
33
33
33
33
33
33
31
31
30
30
28
27
27
27
27
26
21
17
11
10
10
10
10
10
10
9
9
9
9
9
8
6
6
6
5
5
6
6
6
6
6
6
6
6
5
5
5
5
5
5
5
5
5
5
5
5
5
5
5
5
5
5
5
5
5
5
5
5
5
5
5
5
5
5
5
5
5
5
6
6
6
6
6
6
6
6
6
6
6
6
6
6
6
6
6
6
6
6
6
6
6
6
6
6
6
6
6
6
6
6
6
6
6
6
6
6
6
6
6
6
6
6
6
6
6
6
7
7
7
6
6
6
6
8
7
8
8
8
8
8
8
8
8
8
8
8
8
8
8
8
8
8
8
8
8
8
8
8
9
9
9
8
8
8
8
8
8
8
8
8
8
8
8
8
8
8
8
8
8
9
9
10
10
11
11
11
11
11
11
11
10
10
10
10
10
10
10
10
10
10
10
10
10
10
10
9
9
9
9
9
9
9
9
9
9
9
9
9
9
9
9
9
9
9
9
9
9
9
9
9
9
8
8
8
8
8
7
7
7
7
7
7
6
6
6
6
6
6
6
6
6
6
6
6
6
6
6
5
5
5
5
5
5
5
5
5
5
5
5
5
5
4
4
4
4
4
4
4
4
4
4
4
4
4
5
5
4
2
2
2
2
2
2
2
1
1
1
2
2
2
2
2
1
1
1
1
1
1
1
1
1
1
1
1
1
1
1
1
1
1
1
1
1
1
1
1
1
1
1
1
1
1
1
1
1
1
1
1
1
1
1
1
1
1
1
1
1
1
1
1
1
1
1
1
1
1
1
1
1
1
1
1
1
1
1
1
1
1
1
1
1
1
1
1
1
1
1
1
1
1
1
1
1
1
1
1
1
1
1
1
1
1
1
1
1
1
1
1
1
1
1
1
1
1
1
1
1
1
1
1
1
1
1
1
1
1
1
1
1
1
1
1
1
1
0
0
0
0
0
0
0
0
0
0
0
1
1
1
1
1
0
0
0
0
0
0
0
0
0
0
0
0
0
0
0
0
0
0
0
0
0
0
0
0
0
0
0
0
0
0
0
0
0
0
0
0
0
0
0
0
0
0
0
0
0
0
0
0
0
0
0
0
0
0
0
0
0
0
0
0
0
0
0
0
0
0
0
0
0
0
0
0
0
0
0
0
0
0
0
0
0
0
0
0
0
0
0
0
0
0
0
0
0
0
0
0
0
0
0
0
0
0
0
0
0
0
0
0
0
0
0
0
0
0
0
0
0
0
0
0
0
0
0
0
0
0
0
0
0
0
0
0
0
0
0
0
0
0
0
0
0
0
0
0
0
0
0
0
0
0
0
0
0
0
0
0
0
0
0
0
0
0
0
0
0
0
0
0
0
0
0
0
0
0
0
0
0
0
0
0
0
0
0
0
0
0
0
0
0
0
0
0
0
0
0
0
0
0
0
0
0
0
0
0
0
0
0
0
0
0
0
0
0
0
0
0
0
0
0
0
0
0
0
0
0
0
0
0
0
0
0
0
0
0
0
0
0
0
0
0
0
0
0
0
0
0
0
0
0
0
0
0
0
0
0
0
0
0
0
0
0
0
0
0
0
0
0
0
0
0
0
0
0
0
0
0
0
0
0
0
0
0
0
0
0
0
0
0
0
0
0
0
0
0
0
0
0
0
0
0
0
0
0
0
0
0
0
0
0
0
0
0
0
0
0
0
0
0
0
0
0
0
0
0
0
0
0
0
0
0
0
0
0
0
0
0
0
0
0
0
0
0
0
0
0
0
0
0
0
0
0
0
0
0
0
0
0
0
0
0
0
0
0
0
0
0
0
0
0
0
0
0
0
0
0
0
0
0
1
1
1
1
1
1
1
1
1
1
1
1
1
1
1
1
1
1
1
2
2
2
2
2
2
2
2
2
2
2
2
3
3
3
4
4
5
5
5
5
5
5
5
5
5
5
5
5
5
5
5
5
5
6
6
6
6
6
6
6
6
6
6
6
6
7
7
7
7
7
7
7
7
7
7
7
7
7
7
7
7
7
7
7
7
7
7
7
7
7
7
7
7
7
7
7
7
7
7
7
7
7
7
7
7
6
6
6
6
6
6
6
6
6
6
6
6
6
6
6
6
6
6
6
7
7
7
7
8
8
8
8
8
8
8
8
8
8
8
8
8
8
8
7
7
7
7
6
4
4
4
4
4
4
4
4
3
3
3
3
3
2
2
2
2
2
2
2
2
2
2
2
2
2
2
2
2
2
2
2
2
2
2
2
2
2
2
2
2
2
2
2
2
2
2
2
2
2
1
1
1
1
1
1
1
1
1
1
1
1
1
1
1
1
1
1
1
1
1
1
1
1
1
1
1
1
1
1
1
1
1
1
1
1
1
1
1
1
1
1
1
1
1
1
1
1
1
1
1
1
1
1
1
0
0
0
0
0
0
0
0
0
0
0
0
0
0
0
0
0
0
0
0
0
0
0
0
0
0
0
0
0
0
0
0
0
0
0
0
0
0
0
0
0
0
0
0
0
0
0
0
0
0
0
0
0
0
0
0
0
0
0
0
0
0
0
0
0
0
0
0
0
0
0
0
0
0
0
0
0
0
0
0
0
0
0
0
0
0
0
0
0
0
0
0
0
0
0
0
0
0
0
0
0
0
0
0
0
0
0
0
0
0
0
0
0
0
0
0
0
0
0
0
0
0
0
0
0
0
0
0
0
0
0
0
0
0
0
0
0
0
0
0
0
0
0
0
0
0
0
0
0
0
0
0
0
0
0
0
0
0
0
0
0
0
0
0
0
0
0
0
0
0
0
0
0
0
0
0
0
0
0
0
0
0
0
0
0
0
0
0
0
0
0
0
0
0
0
0
0
0
0
0
0
0
0
0
0
0
0
0
0
0
0
0
0
0
0
0
0
0
0
0
0
0
0
0
0
0
0
0
0
0
0
0
0
0
0
0
0
0
0
0
0
0
0
0
0
0
0
0
0
0
0
0
0
0
0
0
0
0
0
0
0
0
0
0
0
0
0
0
0
0
0
0
0
0
0
0
0
0
0
0
0
0
0
0
0
0
0
0
0
0
0
0
0
0
0
0
0
0
0
0
0
0
0
0
0
0
0
0
0
0
0
0
0
0
0
0
0
0
0
0
0
0
0
0
0
0
0
0
0
0
0
0
0
0
0
0
0
0
0
0
0
0
0
0
0
0
0
0
0
0
0
0
0
0
0
0
0
0
0
0
0
0
0
0
0
0
0
0
0
0
0
0
0
0
0
0
0
0
0
0
0
0
0
0
0
0
0
0
0
0
0
0
0
0
0
0
0
0
0
0
0
0
0
0
0
0
0
0
0
0
0
0
0
0
0
0
0
0
0
0
0
0
0
0
0
0
0
0
0
0
0
0
0
0
0
0
0
0
0
0
0
0
0
0
0
0
0
0
0
0
0
0
0
0
0
0
0
0
0
0
0
0
0
0
0
0
0
0
0
0
0
0
0
0
0
0
0
0
0
0
0
0
0
0
0
0
0
0
0
0
0
0
0
0
0
0
0
0
0
0
0
0
0
0
0
0
0
0
0
0
0
0
0
0
0
0
0
0
0
0
0
0
0
0
0
0
0
0
0
0
0
0
0
0
0
0
0
0
0
0
0
0
0
0
0
0
0
0
0
0
0
0
0
0
0
0
0
0
0
0
0
0
0
0
0
0
0
0
0
0
0
0
0
0
0
0
0
0
0
0
0
0
0
0
0
0
0
0
0
0
0
0
0
0
0
0
0
0
0
0
0
0
0
0
0
0
0
0
0
0
0
0
0
0
0
0
0
0
0
0
0
0
0
0
0
0
0
0
0
0
0
0
0
0
0
0
0
0
0
0
0
0
0
0
0
0
0
0
0
0
0
0
0
0
0
0
0
0
0
0
0
0
0
0
0
0
0
0
0
0
0
0
0
0
0
0
0
0
0
0
0
0
0
0
0
0
0
0
0
0
0
0
0
0
0
0
0
0
0
0
0
0
0
0
0
0
0
0
0
0
0
0
0
0
0
0
0
0
0
0
0
0
0
0
0
0
0
0
0
0
0
0
0
0
0
0
0
0
0
0
0
0
0
0
0
0
0
0
0
0
0
0
0
0
0
0
0
0
0
0
0
0
0
0
0
0
0
0
0
0
0
0
0
0
0
0
0
0
0
0
0
0
0
0
0
0
0
0
0
0
0
0
0
0
0
0
0
0
0
0
0
0
0
0
0
0
0
0
0
0
0
0
0
0
0
0
0
0
0
0
0
1
1
1
1
1
1
1
1
1
1
1
1
1
1
1
1
1
1
1
1
1
1
1
1
1
1
1
1
1
1
1
1
1
1
1
1
1
1
1
1
1
1
1
1
1
1
1
1
1
1
1
1
1
1
1
1
1
1
1
1
1
1
1
1
1
1
1
1
1
1
1
1
1
1
1
1
1
1
0
0
0
0
0
0
0
0
0
0
0
0
0
0
0
0
0
0
0
0
0
0
0
0
0
0
0
0
0
0
0
0
0
0
0
0
0
0
0
0
0
0
0
0
0
0
0
0
0
0
0
0
0
0
0
0
0
0
0
0
0
0
0
0
0
0
0
0
0
0
0
0
0
0
0
0
0
0
0
0
0
0
0
0
0
0
0
0
0
0
0
0
0
0
0
0
0
0
0
0
0
0
0
0
0
0
0
0
0
0
0
0
0
0
0
0
0
0
0
0
0
0
0
0
0
0
0
0
0
0
0
0
0
0
0
0
0
0
0
0
0
0
0
0
0
0
0
0
0
0
0
0
0
0
0
0
0
0
0
0
0
0
0
0
0
0
0
0
0
0
0
0
0
0
0
0
0
0
0
0
0
0
0
0
0
0
0
0
0
0
0
0
0
0
0
0
0
0
0
0
0
0
0
0
0
0
0
0
0
0
0
0
0
0
0
0
0
0
0
0
0
0
0
0
0
0
0
0
0
0
0
0
0
0
0
0
0
0
0
0
0
0
0
0
0
0
0
0
0
0
0
0
0
0
0
0
0
0
0
0
0
0
0
0
0
0
0
0
0
0
0
0
0
0
0
0
0
0
0
0
0
0
0
0
0
0
0
0
0
0
0
0
0
0
0
0
0
0
0
0
0
0
0
0
0
0
0
0
0
0
0
0
0
0
0
0
0
0
0
0
0
0
0
0
0
0
0
0
0
0
0
0
0
0
0
0
0
0
0
0
0
0
0
0
0
0
0
0
0
0
0
0
0
0
0
0
0
1
1
1
1
1
1
1
1
1
1
1
1
1
1
1
1
1
1
1
1
1
1
1
1
1
1
1
1
1
1
1
1
1
1
1
1
1
1
1
1
1
1
1
1
1
1
1
1
1
1
1
1
1
1
1
1
1
1
1
1
1
1
1
1
1
1
1
1
1
1
1
1
1
1
1
1
1
1
1
1
1
1
1
1
1
1
1
1
1
1
1
1
1
1
1
1
1
1
1
1
1
1
1
1
1
1
1
1
1
1
1
1
1
1
1
1
1
1
1
1
1
1
1
1
1
1
1
1
1
0
0
0
0
0
0
0
0
0
0
0
0
0
0
0
0
0
0
0
0
0
0
0
0
0
0
0
0
0
0
0
0
0
0
0
0
0
0
0
0
0
0
0
0
0
0
0
0
0
0
0
0
0
0
0
0
0
0
0
0
0
0
0
0
0
0
0
0
0
0
0
0
0
0
0
0
0
0
0
0
0
0
1
1
1
1
1
1
1
1
1
1
1
1
1
1
2
2
2
2
2
2
2
2
2
2
2
2
2
2
2
2
2
2
2
2
2
2
2
2
2
2
2
2
2
2
2
2
2
2
2
2
2
2
2
2
2
2
2
3
3
3
4
5
5
5
5
5
5
5
5
5
5
5
5
5
5
5
5
5
5
5
5
5
5
5
5
5
5
5
5
5
5
5
5
5
5
5
5
5
6
6
6
6
6
6
6
6
6
6
6
6
6
6
6
6
6
6
6
6
6
6
6
6
6
6
6
6
6
6
6
6
6
6
6
6
6
6
6
6
6
6
6
6
6
6
6
6
6
6
6
6
6
6
6
5
5
5
5
5
4
4
4
4
4
5
5
5
5
5
5
5
5
5
5
5
5
5
5
5
5
5
5
5
5
5
5
5
5
5
5
5
5
5
4
4
4
4
4
4
4
4
4
4
5
5
5
5
5
4
4
4
4
4
5
5
3
3
3
3
3
3
3
3
3
3
3
3
3
3
3
4
4
4
4
4
4
4
4
4
4
4
4
5
5
5
5
5
5
5
5
5
5
5
5
5
5
5
5
5
5
5
5
5
5
5
5
6
6
7
7
7
7
7
8
8
8
8
8
9
9
9
9
9
9
9
9
10
10
10
10
10
10
10
10
10
10
10
10
10
10
10
10
10
10
10
10
10
10
10
10
10
10
10
11
11
11
11
11
11
11
11
11
11
11
12
12
12
12
12
12
12
12
12
12
12
12
12
12
12
12
12
12
12
12
12
12
12
12
12
12
12
12
11
10
10
10
10
10
10
10
11
11
12
12
13
13
13
13
13
13
13
13
13
12
11
10
10
10
10
9
9
9
9
9
9
9
9
9
10
10
10
10
10
10
10
10
10
11
11
11
11
11
11
11
11
9
9
9
9
9
9
9
8
8
7
7
6
6
7
7
8
8
8
8
8
8
9
9
9
9
9
9
9
9
9
9
9
9
10
10
10
10
10
10
10
12
12
12
12
12
13
13
13
13
14
14
15
15
15
15
15
15
15
15
15
16
16
16
16
16
16
16
16
16
16
18
18
18
19
18
18
18
18
18
18
18
18
18
18
18
18
20
20
20
20
20
20
20
20
20
20
20
20
20
20
21
21
21
21
21
21
21
21
21
21
22
22
22
22
22
22
22
22
22
22
22
23
23
23
23
22
21
21
21
21
19
19
19
19
19
19
18
18
18
18
18
18
18
18
18
18
18
19
18
18
18
18
19
19
19
19
20
20
20
20
21
21
21
21
19
19
19
18
17
17
17
18
17
16
15
15
15
15
15
15
16
16
16
14
15
15
15
15
15
15
15
15
15
15
15
14
14
14
14
15
17
17
17
17
18
18
18
18
19
19
22
22
22
23
23
23
22
22
22
22
22
21
22
22
22
22
22
22
22
22
23
23
23
24
24
24
24
24
24
24
24
24
24
24
25
25
25
25
26
26
26
26
26
26
24
24
24
24
25
25
25
25
25
25
25
25
25
25
25
25
24
24
24
24
23
23
22
21
21
21
21
21
21
21
21
21
21
21
21
21
21
21
21
21
20
20
20
20
20
19
19
19
18
19
18
20
18
18
18
18
17
17
17
17
16
16
15
14
14
13
13
13
13
13
14
14
14
14
14
14
14
14
13
13
13
12
12
12
12
12
12
12
12
12
11
11
11
11
11
11
11
11
10
10
10
10
10
10
9
7
6
6
7
7
10
11
11
12
12
12
12
12
14
15
16
16
16
16
16
17
17
18
17
17
18
18
18
18
19
21
21
21
21
21
21
21
21
21
21
21
22
22
22
22
22
22
22
22
23
23
23
23
23
23
23
23
23
23
23
23
23
23
23
23
23
23
22
22
22
22
23
23
24
24
24
25
25
27
28
28
28
29
31
31
31
31
31
31
31
28
28
28
28
28
28
28
28
28
28
28
28
28
28
28
28
27
27
27
27
27
27
27
27
27
28
28
28
28
28
28
28
29
29
29
29
29
29
29
29
29
29
28
27
24
23
23
23
21
21
21
19
19
18
18
18
18
18
18
18
18
18
18
18
18
18
18
18
18
18
19
17
17
17
17
17
17
17
17
17
17
17
17
17
17
17
17
17
16
16
16
16
15
15
16
16
16
16
16
16
16
18
19
19
19
19
18
18
17
17
17
16
16
15
15
13
13
11
11
11
11
11
11
11
11
10
10
10
11
11
11
11
11
11
11
11
11
10
10
10
10
10
10
10
10
10
10
10
10
10
10
10
10
10
9
10
10
10
10
10
10
10
10
10
11
11
11
11
11
11
11
12
12
12
12
12
12
12
12
12
12
12
12
12
13
13
14
14
15
16
16
16
16
15
15
15
15
15
16
17
17
17
16
16
16
16
16
16
17
16
17
17
17
17
17
17
17
17
17
15
15
15
15
15
15
16
16
16
16
16
16
16
16
16
17
17
17
17
17
17
17
17
17
17
17
18
18
18
18
18
18
19
19
19
20
18
18
18
18
17
19
19
19
19
20
21
21
21
21
21
21
21
21
21
21
21
21
21
21
21
21
21
21
21
21
21
21
21
20
21
20
20
20
20
20
20
20
20
20
21
21
21
21
22
22
22
22
22
22
22
22
22
22
22
23
23
23
24
25
25
25
25
25
25
25
25
25
24
23
23
24
24
25
26
25
25
25
25
24
24
24
25
25
25
25
25
25
25
25
25
25
26
27
27
26
26
26
26
26
27
27
27
27
27
27
26
26
26
26
26
26
27
27
27
27
27
27
27
27
27
27
27
27
27
29
29
29
31
31
31
32
29
29
29
27
26
26
21
21
20
20
20
21
21
20
20
20
21
22
22
22
22
24
25
25
26
26
26
26
26
27
27
27
27
27
27
27
28
28
28
28
33
33
33
32
32
33
33
33
33
33
33
33
33
33
35
35
35
35
35
34
34
34
34
34
34
34
34
35
35
35
38
39
39
39
40
40
40
41
41
41
41
41
40
40
40
40
40
40
40
40
40
41
41
41
41
41
41
41
41
41
41
41
40
40
40
40
40
40
39
39
39
39
39
39
39
39
39
39
39
39
40
40
40
40
40
40
40
39
39
39
38
37
37
37
37
37
37
36
36
36
36
36
34
31
31
31
31
30
29
29
29
29
29
29
29
29
44
44
42
42
42
43
44
44
52
55
60
60
62
75
81
83
86
87
85
88
91
94
95
95
97
98
102
101
117
116
112
110
112
113
113
113
113
113
113
115
119
119
122
122
122
121
122
123
125
126
127
127
129
131
136
137
138
139
140
140
140
140
140
140
141
141
142
145
146
149
149
149
149
150
150
150
150
152
153
153
154
154
155
157
164
165
165
166
166
166
166
167
168
170
170
175
175
175
175
175
175
175
178
178
180
180
180
182
182
182
182
182
182
185
185
186
186
188
189
193
195
196
196
196
195
194
193
194
196
195
196
196
198
197
195
195
195
198
201
201
195
194
194
194
194
195
195
195
194
194
192
192
190
188
188
195
195
196
196
197
200
200
203
203
203
203
204
206
206
207
208
207
208
207
205
205
205
206
201
200
200
182
182
178
179
180
178
181
178
179
165
165
168
169
169
169
163
164
164
153
149
148
140
140
141
142
139
139
139
138
140
140
141
142
144
144
145
147
149
149
149
147
148
147
147
147
147
149
152
152
152
152
158
158
159
159
159
159
159
159
158
159
159
160
157
157
160
161
166
166
166
166
168
172
172
172
172
171
175
176
178
179
178
178
178
177
177
177
177
177
179
179
183
184
183
183
183
186
190
188
188
193
193
191
189
187
183
184
186
176
178
181
174
158
156
156
156
157
158
158
158
160
161
163
159
162
164
164
163
168
182
203
207
208
207
217
220
220
220
220
220
220
220
220
221
222
223
227
226
226
226
226
226
226
226
226
226
226
226
225
225
226
226
226
225
225
225
225
220
222
223
221
219
215
217
217
217
219
218
220
218
217
220
220
220
220
220
220
218
219
219
219
224
225
225
225
225
227
227
228
223
223
223
223
223
223
223
226
226
226
226
226
226
227
227
236
236
236
236
237
237
237
237
237
237
237
237
236
236
236
236
236
236
237
242
242
242
242
239
240
222
222
220
217
133
126
117
119
119
113
111
105
105
105
105
108
108
116
114
115
115
116
117
119
118
119
119
118
116
118
117
115
115
114
111
110
110
110
108
106
106
105
105
105
106
106
106
106
107
107
107
107
107
108
108
109
109
109
108
108
108
108
108
108
108
110
111
114
114
114
115
115
116
117
117
117
117
117
120
120
120
120
121
121
125
126
126
126
127
127
127
127
127
126
127
127
130
130
129
129
128
125
124
123
126
128
127
126
126
126
126
126
126
131
131
129
126
125
122
121
121
122
121
123
116
114
115
109
107
104
92
88
86
81
81
80
79
79
75
75
75
75
75
75
76
76
80
81
80
80
80
80
80
79
79
80
80
80
80
80
84
84
86
87
87
91
91
93
93
94
99
99
98
98
98
100
101
101
101
101
106
106
107
107
107
107
107
106
106
107
109
111
110
112
112
113
116
122
124
129
130
130
130
130
132
132
132
132
132
131
130
130
129
129
129
128
128
128
128
128
129
127
125
125
122
118
116
116
115
116
120
125
125
124
124
126
126
126
122
122
122
122
122
122
122
122
118
118
118
118
118
118
118
119
120
120
124
124
125
125
127
127
127
128
128
129
129
130
132
132
135
140
142
142
142
140
139
139
139
138
136
133
132
126
130
127
127
127
131
135
132
132
133
132
139
136
135
135
134
135
130
130
131
132
131
135
132
132
132
129
130
136
139
139
140
140
139
139
139
140
140
140
138
132
131
130
130
126
121
121
123
122
122
123
123
121
121
121
121
121
121
121
121
121
121
124
122
122
122
122
123
121
119
119
119
119
116
116
116
116
116
116
117
117
116
115
115
117
117
117
117
114
114
113
112
114
113
113
112
112
110
106
103
103
104
104
105
103
103
103
102
101
101
101
101
101
101
101
101
101
101
101
96
94
91
91
86
86
86
86
86
87
86
87
88
90
89
87
89
89
89
86
86
85
85
81
80
74
76
76
75
79
74
76
76
77
75
71
69
67
74
74
74
74
73
73
73
72
72
71
70
69
69
68
68
68
68
69
71
73
73
73
73
73
73
74
74
74
74
74
77
77
77
77
79
88
95
95
95
95
97
97
97
97
100
100
100
99
99
99
99
99
99
100
105
107
107
108
110
111
111
112
115
115
115
115
115
116
116
117
117
116
116
116
116
116
116
116
116
116
120
120
122
122
122
122
121
121
121
122
125
125
125
125
125
125
124
124
124
125
124
124
123
121
120
122
122
123
125
125
125
124
124
124
124
124
125
122
120
120
120
120
120
121
121
121
125
122
122
121
121
121
121
120
120
121
121
121
121
120
117
117
117
117
118
118
118
113
113
109
100
98
97
98
99
97
98
98
99
94
94
98
95
96
97
97
97
97
100
101
101
101
98
98
98
98
99
99
100
100
100
101
101
101
101
101
101
104
106
106
108
109
109
109
109
109
109
108
108
107
108
108
107
107
107
107
106
106
108
106
107
107
107
107
110
111
110
112
111
110
111
111
112
112
109
104
104
105
105
105
106
106
107
106
106
106
106
106
107
107
108
109
108
109
109
109
109
109
109
109
109
110
111
113
113
113
115
115
115
116
118
118
119
118
120
121
121
121
115
111
122
119
114
103
104
104
105
108
108
107
102
102
102
102
104
103
106
108
106
105
105
105
105
104
105
106
106
106
105
108
108
108
109
108
108
107
107
106
104
104
105
106
108
108
108
108
108
108
108
106
106
106
106
105
104
104
104
104
104
103
103
104
94
92
91
91
91
91
91
91
93
95
95
95
95
95
95
97
98
98
98
99
99
99
99
99
99
99
99
99
98
98
96
95
95
95
95
95
95
95
92
92
91
91
90
90
89
88
87
87
89
89
90
89
88
88
86
86
88
88
90
89
89
88
87
86
86
86
81
81
81
75
67
67
55
48
40
40
39
39
39
36
36
37
39
39
39
40
40
40
40
40
40
40
41
41
40
40
40
41
40
40
40
39
39
40
41
41
41
41
41
41
41
41
41
41
42
42
42
42
42
42
42
42
42
42
42
42
43
43
44
44
44
45
45
45
46
46
46
46
46
46
46
46
47
47
47
47
48
48
48
48
48
48
48
47
48
49
50
50
48
45
45
47
47
50
50
50
50
50
50
50
50
50
50
50
50
51
51
51
51
51
50
50
50
50
50
50
50
52
53
53
54
54
55
53
56
59
59
59
58
58
57
56
57
57
57
57
57
59
59
59
59
60
60
60
62
62
62
62
63
63
63
63
66
67
69
72
72
71
66
66
66
66
66
66
67
67
71
71
71
71
71
71
71
71
72
72
72
72
74
77
79
79
82
82
81
83
83
84
88
89
91
91
92
92
92
93
94
95
95
96
97
98
98
98
98
98
99
100
99
99
99
100
100
100
100
101
101
101
100
98
98
98
99
99
97
97
97
101
101
102
102
102
102
103
106
106
106
107
107
107
107
111
112
111
115
115
113
113
114
112
112
112
112
111
111
110
111
111
112
108
108
102
101
101
101
101
101
101
101
101
101
101
101
100
99
99
99
99
99
99
99
99
100
100
98
98
99
99
99
99
99
98
98
98
98
97
97
98
96
96
96
96
96
96
97
96
96
96
96
93
92
92
90
90
89
89
88
89
89
89
87
84
82
82
82
81
79
75
75
70
70
70
70
67
65
64
62
60
56
57
55
54
54
52
51
47
38
27
19
17
17
17
18
18
18
18
20
20
20
20
21
20
20
21
21
21
21
21
21
20
21
20
20
20
20
20
20
20
20
21
21
21
21
21
21
21
21
21
21
21
21
21
21
21
21
21
20
20
21
21
21
21
21
24
24
24
25
25
25
25
25
26
27
27
26
25
25
24
24
24
24
24
24
24
24
25
25
25
26
26
26
26
27
27
27
27
27
27
28
28
28
28
28
28
28
28
28
29
29
29
29
29
29
29
29
29
29
29
29
29
29
29
29
29
29
29
29
29
29
29
30
29
29
29
29
28
29
29
29
29
29
29
30
31
31
31
31
31
31
31
31
31
31
31
31
31
31
32
32
32
32
32
32
32
32
31
31
31
31
31
31
31
31
31
31
31
31
30
29
30
29
20
19
16
15
15
15
15
15
15
15
15
15
15
15
19
19
19
19
14
14
15
15
15
15
16
19
19
20
20
20
20
20
20
21
23
26
26
26
27
27
27
27
27
27
27
27
27
27
27
28
28
28
28
28
28
28
29
32
32
32
32
32
32
33
33
33
33
33
33
33
34
34
34
35
35
35
35
35
35
35
35
35
35
35
35
35
35
35
35
36
36
37
37
37
37
37
37
37
37
37
37
37
37
37
37
37
37
38
37
37
36
37
37
37
37
37
37
37
37
37
37
37
38
38
37
37
38
37
35
35
35
35
35
35
34
34
30
30
30
30
30
30
30
30
30
30
30
30
30
30
31
31
31
31
31
31
31
31
31
31
29
28
29
29
29
29
29
29
29
29
31
31
31
30
30
30
30
30
31
31
31
30
29
28
26
27
27
27
27
31
30
30
30
30
31
31
31
31
31
32
32
32
32
32
32
32
32
33
31
31
31
32
34
35
32
30
30
28
28
26
26
26
27
27
27
27
27
27
27
27
27
27
27
27
27
27
27
27
27
27
27
25
25
24
24
24
24
24
24
24
24
24
24
24
24
24
24
24
24
24
23
23
23
23
23
23
23
23
23
22
22
22
22
22
22
22
22
22
22
22
22
22
22
22
22
22
22
22
22
21
21
21
21
21
21
21
21
22
22
22
22
22
21
21
20
20
20
20
19
12
12
11
12
11
11
11
11
10
10
8
8
7
7
7
7
7
7
7
7
7
7
7
7
6
6
6
6
6
6
7
7
7
7
7
7
7
7
7
6
6
8
8
8
8
7
7
7
8
8
8
8
8
8
8
8
8
7
7
7
8
8
8
9
9
9
9
10
10
10
10
10
10
11
11
12
12
12
12
13
13
13
13
13
13
14
14
14
14
14
14
14
15
15
15
15
15
19
19
20
20
20
20
20
20
20
20
20
21
20
21
21
21
21
21
21
22
22
24
24
24
24
24
24
25
25
25
25
25
25
25
25
26
26
26
27
26
26
26
27
28
28
28
28
29
29
29
29
29
29
29
29
29
29
29
29
29
29
29
29
29
29
30
30
30
30
30
30
30
30
30
31
31
31
32
32
32
32
32
32
32
32
32
33
32
32
33
34
34
34
34
35
35
35
35
34
34
34
34
34
34
34
34
34
35
35
35
35
35
35
35
35
35
35
36
36
36
36
36
36
36
36
36
36
36
36
36
36
36
36
36
36
36
36
36
36
36
36
36
36
36
34
34
34
34
34
34
34
34
34
34
34
34
34
34
33
35
35
35
35
35
35
35
35
35
35
34
34
32
32
33
33
33
26
26
26
26
26
27
27
24
25
22
22
20
17
17
16
16
14
14
14
14
14
14
13
13
13
13
13
13
13
13
13
13
13
13
13
13
13
13
13
13
13
13
13
13
13
14
14
13
13
13
12
12
13
13
14
14
14
14
14
14
14
16
16
16
16
16
16
17
17
17
18
18
19
19
19
19
19
19
19
19
19
19
19
19
19
19
19
19
19
19
19
19
18
19
19
19
19
19
19
19
19
19
19
19
19
19
19
19
19
19
19
19
19
19
19
19
19
19
19
19
19
20
20
20
20
21
21
21
21
21
22
21
20
20
20
20
20
20
21
22
23
23
23
23
23
23
23
23
23
25
25
25
25
26
26
26
24
23
24
25
25
25
25
25
25
25
24
24
24
23
23
24
25
25
25
25
25
25
24
24
23
23
22
21
21
19
19
19
19
19
20
20
20
20
18
18
18
18
18
18
18
18
18
18
17
16
16
16
16
16
16
16
16
16
16
16
16
16
16
16
15
15
15
15
15
15
15
15
15
15
15
15
15
15
15
15
16
16
16
17
17
17
17
18
18
18
18
18
18
18
18
18
18
18
18
18
18
18
19
19
19
19
19
19
19
19
19
19
18
18
18
18
18
18
18
18
18
17
17
18
18
19
19
19
19
19
19
19
19
20
20
20
20
21
20
20
21
22
22
23
23
25
26
26
27
27
27
27
26
25
25
25
25
25
25
24
24
23
26
26
25
25
25
25
25
25
25
25
25
25
23
23
23
24
24
25
26
25
25
25
25
25
25
26
27
27
27
27
27
27
27
27
27
27
27
27
27
27
27
27
26
26
26
27
27
27
27
27
27
27
27
27
27
27
27
27
27
27
26
26
26
24
24
23
23
22
22
22
22
23
23
23
23
23
23
23
23
23
23
23
23
23
23
23
23
23
23
24
24
24
24
23
23
22
22
22
22
22
20
20
20
20
20
20
20
20
20
20
20
20
20
20
21
21
21
21
21
21
21
21
21
21
21
21
21
21
21
21
19
19
19
19
19
19
19
20
20
20
20
20
18
17
17
17
17
17
17
16
16
16
16
16
16
16
16
16
16
16
16
16
16
16
16
16
16
17
17
17
17
16
16
16
16
16
16
16
16
16
16
16
16
16
17
17
17
17
17
17
17
17
17
17
15
14
14
14
14
14
14
14
14
13
12
11
10
10
10
10
10
10
10
10
10
10
10
10
10
10
10
10
10
10
11
12
12
12
13
13
13
15
16
16
16
16
16
16
16
15
15
16
16
17
17
17
17
16
16
16
17
17
16
16
16
15
15
15
15
15
14
15
15
15
15
15
16
16
16
16
16
16
16
16
16
16
16
16
16
16
16
17
17
17
17
17
17
17
17
17
19
19
20
20
21
21
21
21
21
21
22
22
22
22
21
21
21
21
21
21
21
21
21
21
21
21
21
21
21
23
23
23
23
23
23
24
24
24
24
21
21
22
22
22
21
20
20
20
20
20
20
20
20
20
20
20
20
20
20
20
20
20
20
20
20
20
21
22
22
22
22
22
22
22
22
23
24
24
24
24
25
25
25
25
25
25
26
26
26
26
26
26
26
26
26
26
26
26
26
26
26
26
26
28
29
29
30
30
29
29
29
29
29
28
23
22
21
18
18
16
16
15
15
15
15
15
15
15
16
16
16
16
16
16
16
16
16
16
16
16
16
16
16
16
16
16
16
16
16
16
16
16
16
16
16
16
16
16
16
16
17
18
18
18
18
18
18
20
21
21
22
22
22
22
20
20
21
21
21
22
22
23
27
28
29
29
31
33
34
39
39
40
40
40
40
40
40
41
42
44
44
44
44
44
45
45
46
48
49
52
52
53
55
55
60
61
63
65
65
65
65
65
66
66
66
66
66
66
66
66
65
65
66
66
67
67
68
68
67
66
67
68
72
73
75
77
77
80
81
81
82
83
84
86
86
86
87
87
87
87
87
87
88
88
88
88
88
88
88
89
90
90
90
90
89
89
90
90
91
91
91
91
91
91
91
92
92
92
92
92
93
94
94
95
95
95
95
95
95
95
95
95
98
97
96
96
96
95
95
95
96
97
99
100
100
100
101
102
103
103
103
104
104
106
106
106
106
106
106
106
108
109
109
108
107
108
109
110
105
102
98
93
93
93
94
96
96
96
96
96
77
77
75
75
72
70
69
66
56
56
54
54
55
54
56
56
61
61
61
61
61
60
60
60
60
60
60
60
60
60
60
60
60
60
61
61
61
61
61
61
61
61
61
65
68
68
68
68
68
68
69
69
68
68
68
68
68
68
69
69
68
69
68
68
68
68
68
68
68
68
68
69
70
70
68
71
70
70
70
70
70
72
72
71
70
70
70
70
68
70
70
70
70
71
72
72
72
72
75
75
73
70
70
70
70
70
69
69
70
70
71
70
69
69
69
67
67
67
67
69
69
69
69
70
70
70
70
68
68
68
68
68
68
68
68
66
68
68
68
71
71
71
72
72
72
74
74
74
73
74
74
74
75
75
75
75
75
73
73
73
74
66
60
57
55
55
54
53
57
57
63
63
61
61
61
62
63
63
68
66
66
66
66
68
68
69
69
69
69
71
71
71
71
71
71
71
71
70
70
70
70
72
72
72
72
72
72
72
72
72
72
72
72
72
72
72
72
73
73
73
73
73
73
73
74
74
74
74
77
78
79
80
80
81
82
82
85
84
84
84
82
81
81
80
79
77
73
67
67
67
65
65
65
64
65
65
65
66
69
69
69
69
69
69
69
69
69
69
69
69
70
70
71
71
73
74
78
78
78
77
77
76
76
76
75
75
75
74
74
74
67
67
58
58
58
58
58
60
59
57
57
56
54
55
55
54
53
52
51
51
51
51
50
50
48
48
48
48
48
49
49
49
49
49
49
49
49
49
49
49
49
49
45
47
47
46
46
46
45
45
45
45
45
43
39
39
39
39
39
39
38
38
38
38
36
36
37
37
37
38
39
39
39
39
39
40
40
40
40
40
40
40
40
40
40
40
41
41
41
41
41
41
41
41
42
42
42
42
42
42
42
42
42
42
42
44
44
44
44
43
43
43
43
43
45
45
41
40
36
34
33
34
33
33
38
37
38
38
38
37
37
35
32
32
33
33
35
34
34
33
33
33
33
33
33
33
33
32
32
32
32
33
34
34
34
34
34
34
34
34
34
34
34
37
36
36
37
37
38
38
38
38
38
40
40
40
41
41
41
41
41
42
42
42
43
43
44
44
44
45
45
45
46
46
46
44
46
46
46
45
45
46
46
46
45
45
45
45
45
45
45
45
45
45
45
45
45
46
47
47
48
48
48
48
50
50
50
50
50
50
50
50
50
50
50
50
50
50
50
50
50
50
50
50
50
51
52
51
52
52
53
51
51
51
51
51
52
54
54
55
55
55
54
54
53
53
53
54
54
53
53
52
51
50
50
50
50
50
51
52
53
53
53
53
53
53
55
55
55
55
55
56
53
52
49
45
44
44
44
44
42
42
41
41
40
35
35
35
34
34
34
34
34
33
33
34
34
34
34
34
33
33
33
33
33
34
34
32
32
32
32
32
32
32
32
33
33
33
33
33
33
33
33
33
33
33
33
33
33
34
36
36
36
36
37
38
38
39
40
40
40
41
41
41
41
42
40
41
42
42
42
42
41
42
42
44
44
43
43
43
43
43
39
39
38
38
38
38
37
37
37
37
37
37
37
37
36
38
39
39
39
40
40
40
40
42
43
44
43
44
39
37
38
39
39
39
44
45
46
46
47
47
47
47
47
47
47
47
47
47
50
50
50
52
52
53
55
54
54
54
54
54
54
56
59
60
60
60
60
60
66
67
67
68
68
69
69
69
72
72
74
75
75
77
77
77
78
80
78
78
81
83
83
83
83
84
87
89
88
91
97
97
99
96
94
95
96
96
96
98
98
97
96
97
98
97
97
98
98
98
97
95
96
97
100
101
101
101
101
101
101
101
102
108
110
110
110
110
111
111
111
110
111
111
112
113
112
112
111
113
114
118
119
118
119
119
119
120
120
125
126
127
128
128
128
129
129
130
130
131
130
131
129
129
129
128
128
128
128
128
128
128
128
128
128
127
128
129
129
129
129
129
129
128
128
129
129
128
128
129
129
129
131
133
133
134
134
134
134
134
134
134
134
134
135
136
136
136
135
134
134
125
125
113
113
113
103
101
89
88
88
88
88
87
87
87
88
88
88
87
85
84
85
84
84
84
84
84
83
83
78
78
78
74
74
74
73
66
65
66
66
65
62
62
62
62
62
62
62
62
63
63
63
62
63
63
63
63
63
63
63
65
65
66
66
66
66
66
67
66
66
66
66
66
63
61
61
61
61
57
55
56
42
42
43
42
39
34
33
31
28
27
25
21
20
20
20
19
19
18
19
19
20
19
19
20
20
20
20
20
20
20
20
20
23
23
23
23
23
23
23
23
23
23
23
25
26
26
26
26
26
28
28
28
28
29
30
30
30
31
31
31
31
31
31
31
31
31
32
32
32
32
34
34
34
34
34
34
34
33
35
35
35
34
34
34
34
34
34
33
33
33
33
33
33
33
33
33
33
32
32
32
32
32
32
33
33
32
32
32
32
32
32
32
32
32
32
32
33
33
33
33
33
33
33
33
33
33
32
33
34
34
34
34
34
34
34
34
34
34
34
34
34
34
34
34
34
32
31
30
27
27
24
23
25
26
27
27
27
28
28
29
31
31
31
30
31
33
34
34
33
33
31
31
31
32
32
32
32
32
32
32
32
31
31
31
31
31
30
30
30
31
31
31
31
30
30
29
29
29
29
29
29
29
29
29
29
29
29
29
29
29
29
29
31
31
31
31
30
30
30
30
30
30
31
31
31
31
31
31
31
31
31
31
31
31
32
32
32
32
32
32
32
32
32
32
32
32
32
32
32
32
32
32
32
32
32
32
32
33
33
34
34
34
35
35
35
35
35
35
35
35
35
35
35
35
35
35
34
34
34
35
34
34
35
35
35
35
35
35
33
32
31
30
31
24
24
24
24
19
16
16
14
15
15
16
16
16
16
16
16
16
16
16
16
16
16
16
16
16
16
16
16
16
16
16
16
16
16
16
16
16
16
16
16
16
16
16
16
16
16
16
16
16
17
17
17
18
18
18
18
18
16
16
16
16
16
16
16
16
17
17
17
17
17
17
17
16
16
16
16
16
16
16
16
16
16
16
16
16
14
15
16
16
16
15
15
15
15
15
15
15
15
16
16
16
16
16
16
16
16
16
16
16
16
16
16
16
16
17
17
17
17
17
17
17
17
17
17
17
17
17
17
17
16
15
15
15
15
15
15
15
14
14
14
14
14
14
14
15
15
15
15
15
15
15
14
11
11
11
11
11
9
10
10
10
10
10
10
9
9
9
9
9
10
11
10
10
10
10
10
10
10
10
10
10
10
10
10
10
10
10
10
10
10
10
10
10
10
10
10
10
10
10
10
10
10
10
10
10
10
10
10
10
10
10
10
10
10
10
10
10
10
10
10
10
10
10
10
11
11
11
11
11
11
11
11
11
11
11
11
11
11
11
11
11
10
10
10
10
10
10
10
10
10
10
10
10
9
9
9
9
9
9
9
9
9
8
8
8
8
7
7
6
6
6
6
6
6
6
5
5
5
5
5
5
5
5
6
6
7
7
7
7
6
6
6
6
6
6
6
6
5
5
4
4
4
4
4
4
4
4
4
3
3
3
3
3
3
3
3
3
3
3
3
3
3
3
3
3
3
3
3
4
4
4
4
5
5
5
5
5
5
5
5
5
5
5
4
4
4
4
4
4
4
4
4
4
4
4
4
4
6
6
7
7
7
7
7
7
7
7
7
7
7
7
7
7
7
7
7
7
7
7
7
7
7
7
7
7
7
7
7
7
7
7
7
7
7
7
7
7
7
7
7
7
7
7
7
7
7
7
7
7
7
7
7
7
7
7
7
7
7
7
7
7
7
7
7
7
7
7
6
6
6
6
6
6
6
6
6
6
6
6
6
6
6
6
6
6
6
5
5
5
5
5
5
5
5
5
6
7
7
6
6
6
6
6
6
6
6
6
6
6
6
7
7
7
7
6
6
6
6
6
6
6
7
8
8
8
8
7
7
7
7
7
7
7
7
7
7
7
7
7
7
7
7
7
7
7
7
7
7
7
7
7
7
7
7
7
7
7
8
8
8
8
8
8
8
8
8
8
8
8
8
8
8
8
8
8
9
9
9
9
9
9
9
9
9
9
9
9
9
9
9
9
9
11
11
11
11
11
12
12
12
12
12
12
12
12
12
13
13
13
13
13
13
13
13
13
13
13
13
13
13
13
13
13
13
13
13
13
13
13
13
13
13
12
12
12
12
12
12
12
12
12
12
12
12
12
12
12
12
12
12
12
12
12
12
12
12
12
12
12
12
12
12
12
12
12
11
10
10
10
10
10
10
10
9
9
9
9
9
9
9
9
9
9
9
9
9
9
9
8
9
9
9
9
9
9
10
10
10
10
10
10
10
10
11
11
11
11
11
10
10
10
10
10
10
10
10
10
10
10
10
10
10
10
10
10
10
10
10
10
10
10
9
9
8
8
8
8
8
8
8
8
8
7
7
7
7
7
6
6
5
5
5
5
5
5
5
5
5
5
5
5
5
5
5
4
4
5
5
5
5
5
5
5
5
5
5
5
5
5
5
5
5
5
5
5
5
5
5
5
5
5
5
5
5
5
5
5
5
5
5
5
4
4
4
4
3
3
2
2
2
2
2
2
2
2
2
2
2
2
2
2
2
2
2
2
2
2
2
2
2
2
2
2
2
2
2
2
2
2
2
2
2
2
2
2
2
1
1
1
1
1
1
1
1
1
1
1
1
1
1
1
1
1
1
1
1
1
1
1
1
1
1
1
0
0
0
0
0
0
0
0
0
0
0
0
0
0
0
0
0
0
0
0
0
0
0
0
0
0
0
0
0
0
0
0
0
0
0
0
0
0
0
0
0
0
0
0
0
0
0
0
0
0
0
0
0
0
0
0
1
1
1
1
1
1
1
1
1
1
1
2
2
2
2
2
2
2
2
2
2
2
2
2
2
2
2
2
2
2
2
2
2
2
2
2
2
2
2
2
2
2
2
2
2
2
2
2
2
2
2
2
2
2
2
2
2
2
2
2
2
2
2
2
2
2
2
2
2
2
2
2
2
2
2
2
2
2
2
2
2
2
2
2
2
2
2
2
2
2
2
2
2
2
2
2
2
2
2
2
2
2
2
2
2
2
2
2
2
2
2
2
2
2
2
2
2
2
1
1
1
1
1
1
1
1
1
1
1
1
1
1
1
1
1
1
1
1
1
0
0
0
0
0
0
0
0
0
0
0
0
0
0
0
0
0
0
0
0
0
0
0
0
0
0
0
0
0
0
0
0
0
0
0
0
0
0
0
0
0
0
0
0
0
0
0
0
0
0
0
0
0
0
0
0
0
0
0
0
0
0
0
0
0
0
0
0
0
0
0
0
0
0
0
0
0
0
0
0
0
0
0
0
0
0
0
0
0
0
0
0
0
0
0
0
0
0
0
0
0
0
0
0
0
0
0
0
0
0
0
0
0
0
0
0
0
0
0
0
0
0
0
0
0
0
0
0
0
0
0
0
0
0
0
0
0
0
0
0
0
0
0
0
0
0
0
0
0
0
0
0
0
0
0
0
0
0
0
0
0
0
0
0
0
0
0
0
0
0
0
0
0
0
0
0
0
0
0
0
0
0
0
0
0
0
0
0
0
0
0
0
0
0
0
0
0
0
0
0
0
0
0
0
0
0
0
0
0
0
0
0
0
0
0
0
0
0
0
0
0
0
0
0
0
0
0
0
0
0
0
0
0
0
0
0
0
0
0
0
0
0
0
0
0
0
0
0
0
0
0
0
0
0
0
0
0
0
0
0
0
0
0
0
0
0
0
0
0
0
0
0
0
0
0
0
0
0
0
0
0
0
0
0
0
0
0
0
0
0
0
0
0
0
0
0
0
0
0
0
0
0
0
0
0
0
0
0
0
0
0
0
0
0
0
0
0
0
0
0
0
0
0
0
0
0
0
0
0
0
0
0
0
0
0
0
0
0
0
0
0
0
0
0
0
0
0
0
0
0
0
0
0
0
0
0
0
0
0
0
0
0
0
0
0
0
0
0
0
0
0
0
0
0
0
0
0
0
0
0
0
0
0
0
0
0
0
0
0
0
0
0
0
0
0
0
0
0
0
0
0
0
0
0
0
0
0
0
0
0
0
0
0
0
0
0
0
0
0
0
0
0
0
0
0
0
0
0
0
0
0
0
0
0
0
0
0
0
0
0
0
0
0
0
0
0
0
0
0
0
0
0
0
0
0
0
0
0
0
0
0
0
0
0
0
0
0
0
0
0
0
0
0
0
0
0
0
0
0
0
0
0
0
0
0
0
0
0
0
0
0
0
0
0
0
0
0
0
0
0
0
0
0
0
0
0
0
0
0
0
0
0
0
0
0
0
0
0
0
0
0
0
0
0
0
0
0
0
0
0
0
0
0
0
0
0
0
0
0
0
0
0
0
0
0
0
0
0
0
0
0
0
0
0
0
0
0
0
0
0
0
0
0
0
0
0
0
0
0
0
0
0
0
0
0
0
0
0
0
0
0
0
0
0
0
0
0
0
0
0
0
0
0
0
0
0
0
0
0
0
0
0
0
0
0
0
0
0
0
0
0
0
0
0
0
0
0
0
0
0
0
0
0
0
0
0
0
0
0
0
0
0
0
0
0
0
0
0
0
0
0
0
0
0
0
0
0
0
0
0
0
0
0
0
0
0
0
0
0
0
0
0
0
0
0
0
0
0
0
0
0
0
0
0
0
0
0
0
0
0
0
0
0
0
0
0
0
0
0
0
0
0
0
0
0
0
0
0
0
0
0
0
0
0
0
0
0
0
0
0
0
0
0
0
0
0
0
0
0
0
0
0
0
0
0
0
0
0
0
0
0
0
0
0
0
0
0
0
0
0
0
0
0
0
0
0
0
0
0
0
0
0
0
0
0
0
0
0
0
0
0
0
0
0
0
0
0
0
0
0
0
0
0
0
0
0
0
0
0
0
0
0
0
0
0
0
0
0
0
0
0
0
0
0
0
0
0
0
0
0
0
0
0
0
0
0
0
0
0
0
0
0
0
0
0
0
0
0
0
0
0
0
0
0
0
0
0
0
0
0
0
0
0
0
0
0
0
0
0
0
0
0
0
0
0
0
0
0
0
0
0
0
0
0
0
0
0
0
0
0
0
0
0
0
0
0
0
0
0
0
0
0
0
0
0
0
0
0
0
0
0
0
0
0
0
0
0
0
0
0
0
0
0
0
0
0
0
0
0
0
0
0
0
0
0
0
0
0
0
0
0
0
0
0
0
0
0
0
0
0
0
0
0
0
0
0
0
0
0
0
0
0
0
0
0
0
0
0
0
0
0
0
0
0
0
0
0
0
0
0
0
0
0
0
0
0
0
0
0
0
0
0
0
0
0
0
0
0
0
0
0
0
0
0
0
0
0
0
0
0
0
0
0
0
0
0
0
0
0
0
0
0
0
0
0
0
0
0
0
0
0
0
0
0
0
0
0
0
0
0
0
0
0
0
0
0
0
0
0
0
0
0
0
0
0
0
0
0
0
0
0
0
0
0
0
0
0
0
0
0
0
0
0
0
0
0
0
0
0
0
0
0
0
0
0
0
0
0
0
0
0
0
0
0
0
0
0
0
0
0
0
0
0
0
0
0
0
0
0
0
0
0
0
0
0
0
0
0
0
0
0
0
0
0
0
1
1
1
1
1
1
1
1
1
1
1
1
1
1
1
1
1
1
1
1
1
1
1
1
1
1
1
1
1
1
1
1
1
1
1
1
1
1
1
1
1
1
1
1
1
1
1
1
1
1
1
1
1
1
1
1
1
1
1
1
1
1
1
0
0
0
0
0
0
0
0
0
0
0
0
0
0
0
0
0
0
0
0
0
0
0
0
0
0
0
0
0
0
0
0
0
0
0
0
0
0
0
0
0
0
0
0
0
0
0
0
0
1
1
1
1
1
1
1
1
1
1
1
1
1
1
1
1
1
1
1
1
1
1
1
1
1
1
1
1
1
1
1
1
1
1
1
1
1
1
1
1
1
1
1
1
1
1
1
1
1
1
1
1
1
1
1
1
1
1
1
1
1
1
1
1
2
2
2
2
2
2
2
2
2
2
2
2
2
2
2
2
2
2
2
2
2
2
2
2
2
1
1
1
1
1
1
1
1
1
1
1
1
1
1
1
1
1
1
1
1
1
1
1
1
1
1
1
1
1
1
1
1
1
1
1
1
1
1
1
1
1
1
1
0
0
0
0
0
0
0
0
0
0
0
0
0
0
0
0
0
0
0
0
0
0
0
0
0
0
0
0
0
0
0
0
0
0
0
0
0
0
0
0
0
0
0
0
0
0
0
0
0
0
0
0
0
0
0
0
0
0
0
0
0
0
0
0
0
0
0
0
0
0
0
0
0
0
0
0
0
0
0
0
0
0
0
0
0
0
0
0
0
0
0
0
0
0
0
0
0
0
0
0
0
0
0
0
0
0
0
0
0
0
0
0
0
0
0
0
0
0
0
0
0
0
0
0
0
0
0
0
0
0
0
0
0
0
0
0
0
0
0
0
0
0
0
0
0
0
0
0
0
0
0
0
0
0
0
0
0
0
0
0
0
0
0
0
0
0
0
0
0
0
0
0
0
0
0
0
0
0
0
0
0
0
0
0
0
0
0
0
0
0
0
0
0
0
0
0
0
0
0
0
0
0
0
0
0
0
0
0
0
0
0
0
0
0
0
0
0
0
0
0
0
0
0
0
0
0
0
0
0
0
0
0
0
0
0
0
0
0
0
0
0
0
0
0
0
0
0
0
0
0
0
0
0
0
0
0
0
0
0
0
0
0
0
0
0
0
0
0
0
0
0
0
0
0
0
0
0
0
0
0
0
0
0
0
0
0
0
0
0
0
0
0
0
0
0
0
0
0
0
0
0
0
0
0
0
0
0
0
0
0
0
0
0
0
0
0
0
0
0
0
0
0
0
0
0
0
0
0
0
0
0
0
0
0
0
0
0
0
0
0
0
0
0
0
0
0
0
0
0
0
0
0
0
0
0
0
0
0
0
0
0
0
0
0
0
0
0
0
0
0
0
0
0
0
0
0
0
0
0
0
0
0
0
0
0
0
0
0
0
0
0
0
0
0
0
0
0
0
0
0
0
0
0
0
0
0
0
0
0
0
0
0
0
0
0
0
0
0
0
0
0
0
1
1
1
1
1
1
1
1
1
1
1
1
1
1
1
1
1
1
1
1
1
1
1
1
1
1
1
1
1
1
1
1
1
1
1
1
1
1
1
1
1
1
1
1
1
1
1
1
1
1
1
1
1
1
1
1
1
1
1
1
1
1
1
1
1
1
1
1
1
1
1
1
1
1
1
1
1
1
1
1
1
1
1
1
1
1
1
1
1
1
1
1
1
1
1
1
1
1
1
1
1
1
1
1
1
1
1
1
1
1
1
1
1
1
1
1
1
2
1
1
1
1
1
1
1
1
1
1
1
1
1
0
0
0
0
0
0
0
0
0
0
0
0
0
0
0
0
0
0
0
0
0
0
0
0
0
0
0
0
0
0
0
0
0
0
0
0
0
0
0
0
0
0
0
0
0
0
0
0
0
0
0
0
0
0
0
0
0
0
0
0
0
0
0
0
0
0
0
0
0
0
0
0
0
0
0
0
0
0
0
0
0
0
0
0
0
0
0
0
0
0
0
0
0
0
0
0
0
0
0
0
0
0
0
0
0
0
0
0
0
0
0
0
0
0
0
0
0
0
0
0
0
0
0
0
0
0
0
0
0
0
0
0
0
0
0
0
0
0
0
0
0
0
0
0
0
0
0
0
0
0
0
0
0
0
0
0
0
0
0
0
0
0
0
0
0
0
0
0
0
0
0
0
0
0
0
0
0
0
0
0
0
0
0
0
0
0
0
0
0
0
0
0
0
0
0
0
0
0
0
0
0
0
0
0
0
0
0
0
0
0
0
0
0
0
0
0
0
0
0
0
0
0
0
0
0
0
0
0
0
0
0
0
0
0
0
0
0
0
0
0
0
0
0
0
0
0
0
0
0
0
0
0
0
0
0
0
0
0
0
0
0
0
0
0
0
0
0
0
0
0
0
0
0
0
0
0
0
0
0
0
0
0
0
0
0
0
0
0
0
0
0
0
0
0
0
0
0
0
0
0
0
0
0
0
0
0
0
0
0
0
0
0
0
0
0
0
0
0
0
0
0
0
0
0
0
0
0
0
0
0
0
0
0
0
0
0
0
0
0
0
0
0
0
0
0
0
0
0
0
0
0
0
0
0
0
0
0
0
0
0
0
0
0
0
0
0
0
0
0
0
0
0
0
0
0
0
0
0
0
0
0
0
0
0
0
0
0
0
0
0
0
0
0
0
0
0
0
0
0
0
0
0
0
0
0
0
0
0
0
0
0
0
0
0
0
0
0
0
0
0
0
0
0
0
0
0
0
0
0
0
0
0
0
0
0
0
0
0
0
0
0
0
0
0
0
0
0
0
0
0
0
0
0
0
0
0
0
0
0
0
0
0
0
0
0
0
0
0
0
0
0
0
0
0
0
0
0
0
0
0
0
0
0
0
0
0
0
0
0
0
0
0
0
0
0
0
0
0
0
0
0
0
0
0
0
0
0
0
0
0
0
0
0
0
0
0
0
0
0
0
0
0
0
0
0
0
0
0
0
0
0
0
0
0
0
0
0
0
0
0
0
0
0
0
0
0
0
0
0
0
0
0
0
0
0
0
0
0
0
0
0
0
0
0
0
0
0
0
0
0
0
0
0
0
0
0
0
0
0
0
0
0
0
0
0
0
0
0
0
0
0
0
0
0
0
0
0
0
0
0
0
0
0
0
0
0
0
0
0
0
0
0
0
0
0
0
0
0
0
0
0
0
0
0
0
0
0
0
0
0
0
0
0
0
0
0
0
0
0
0
0
0
0
0
0
0
0
0
0
0
0
0
0
0
0
0
0
0
0
0
0
0
0
0
0
0
0
0
0
0
0
0
0
0
0
0
0
0
0
0
0
0
0
0
0
0
0
0
0
0
0
0
0
0
0
0
0
0
0
0
0
0
0
0
0
0
0
0
0
0
0
0
0
0
0
0
0
0
0
0
0
0
0
0
0
0
0
0
0
0
0
0
0
0
0
0
0
0
0
0
0
0
0
0
0
0
0
0
0
0
0
0
0
0
0
0
0
0
0
0
0
0
0
0
0
0
0
0
0
0
0
0
0
0
0
0
0
0
0
0
0
0
0
0
0
0
0
0
0
0
0
0
0
0
0
0
0
0
0
0
0
0
0
0
0
0
0
0
0
0
0
0
0
0
0
0
0
0
0
0
0
0
0
0
0
0
0
0
0
0
0
0
0
0
0
0
0
0
0
0
0
0
0
0
0
0
0
0
0
0
0
0
0
0
1
1
1
1
1
1
1
1
1
1
1
1
1
1
1
1
1
1
1
1
1
1
1
1
1
1
1
1
1
1
1
1
1
1
1
1
1
1
1
1
1
1
1
1
1
1
1
1
1
1
1
1
1
1
1
1
1
1
1
1
1
1
1
1
1
1
1
1
1
1
1
1
1
1
1
1
1
1
1
1
1
1
1
1
1
1
1
1
1
1
1
1
1
1
1
1
1
1
0
0
0
0
0
0
0
0
0
0
0
0
0
0
0
0
0
0
0
0
0
0
0
0
0
0
0
0
0
0
0
0
0
0
0
0
0
0
0
0
0
0
0
0
0
0
0
0
0
0
0
0
0
0
0
0
0
0
0
0
0
0
0
0
0
0
0
0
0
0
0
0
0
0
0
0
0
0
0
0
0
0
0
0
0
0
0
0
0
0
0
0
0
0
0
0
0
0
0
0
0
0
0
0
0
0
0
0
0
0
0
0
0
0
0
0
0
0
0
0
0
0
0
0
0
0
0
0
0
0
0
0
0
0
0
0
0
0
0
0
0
0
0
0
0
0
0
0
0
0
0
0
0
0
0
0
0
0
0
0
0
0
0
0
0
0
0
0
0
0
0
0
0
0
0
0
0
0
0
0
0
0
0
0
0
0
0
0
0
0
0
0
0
0
0
0
0
0
0
0
0
0
0
0
0
0
0
0
0
0
0
0
0
0
0
0
0
0
0
0
0
0
0
0
0
0
0
0
0
0
0
0
0
0
0
0
0
0
0
0
0
0
0
0
0
0
0
0
0
0
0
0
0
0
0
0
0
0
0
0
0
0
0
0
0
0
0
0
0
0
0
0
0
0
0
0
0
0
0
0
0
0
0
0
0
0
0
0
0
0
0
0
0
0
0
0
0
0
0
0
0
0
0
0
0
0
0
0
0
0
0
0
0
0
0
0
0
0
0
0
0
0
0
0
0
0
0
0
0
0
0
0
0
0
0
0
0
0
0
0
0
0
0
0
0
0
0
0
0
0
0
0
0
0
0
0
0
0
0
0
0
0
0
0
0
0
0
0
0
0
0
0
0
0
0
0
0
0
0
0
0
0
0
0
0
0
0
0
0
0
0
0
0
0
0
0
0
0
0
0
0
0
0
0
0
0
0
0
0
0
0
0
0
0
0
0
0
0
0
0
0
0
0
0
0
0
0
0
0
0
0
0
0
0
0
0
0
0
0
0
0
0
0
0
0
0
0
0
0
0
0
0
0
0
0
0
0
0
0
0
0
0
0
0
0
0
0
0
0
0
0
0
0
0
0
0
0
0
0
0
0
0
0
0
0
0
0
0
0
0
0
0
0
0
0
0
0
0
0
0
0
0
0
0
0
0
0
0
0
0
0
0
0
0
0
0
0
0
0
0
0
0
0
0
0
0
0
0
0
0
0
0
0
0
0
0
0
0
0
0
0
0
0
0
0
0
0
0
0
0
0
0
0
0
0
0
0
0
0
0
0
0
0
0
0
0
0
0
0
0
0
0
0
0
0
0
0
0
0
0
0
0
0
0
0
0
0
0
0
0
0
0
0
0
1
3
3
3
3
3
3
3
3
3
3
4
4
4
4
6
6
7
7
7
7
7
7
7
7
7
7
7
7
7
7
7
7
7
7
7
7
7
7
8
8
8
7
8
9
9
9
9
10
10
10
10
10
10
10
10
10
10
10
10
10
10
10
10
10
10
10
10
10
11
12
12
12
12
12
12
13
13
13
13
13
13
13
14
14
14
14
14
14
14
14
14
14
14
14
13
13
13
13
14
14
14
14
14
14
14
14
14
14
14
14
14
14
14
14
14
14
14
14
14
14
14
14
14
14
14
14
14
14
14
14
14
14
14
14
14
14
14
14
14
14
14
14
14
14
14
14
14
14
14
13
13
13
13
13
13
14
14
13
13
13
13
13
14
14
14
14
14
14
14
14
14
14
14
14
12
12
12
11
11
11
11
12
12
12
12
12
12
12
12
12
12
12
12
12
12
12
12
12
12
12
12
12
12
12
12
12
12
12
12
12
12
12
12
12
12
12
13
13
13
13
13
13
13
13
13
13
13
13
13
13
13
14
14
14
14
14
12
11
11
11
11
11
12
13
13
13
13
13
13
13
13
13
13
13
13
12
12
12
12
12
12
12
12
12
12
12
10
10
10
9
9
9
9
9
9
8
10
10
10
10
8
8
8
8
8
8
8
8
8
8
8
8
8
8
9
9
9
9
9
9
9
9
9
9
9
10
10
10
10
9
9
9
9
9
9
9
9
8
8
8
8
8
8
8
8
8
8
9
9
9
9
9
9
9
9
9
9
9
9
9
9
9
9
8
8
8
8
8
8
8
8
8
8
8
8
8
8
8
8
8
9
9
9
9
9
9
9
9
9
9
9
9
9
9
9
9
9
9
9
9
8
7
7
6
6
6
6
6
5
5
5
5
5
5
5
5
5
5
5
4
4
5
5
5
5
5
5
5
5
5
5
5
5
5
5
5
5
5
5
5
5
5
5
5
5
5
5
4
4
4
4
4
4
4
4
4
4
4
4
4
4
4
4
4
4
4
4
4
4
4
5
5
5
5
5
5
5
4
4
4
4
4
4
4
4
4
4
5
5
5
5
5
5
5
5
6
6
6
7
7
7
7
6
6
7
7
7
7
7
7
7
7
7
7
7
7
7
7
7
7
7
7
7
7
7
7
7
7
7
7
7
7
7
7
7
7
7
7
7
7
7
6
6
6
6
6
6
6
6
6
6
6
6
6
6
5
5
5
4
4
4
4
4
5
5
5
5
5
5
5
5
5
5
5
5
5
5
5
5
5
5
5
5
5
4
4
4
4
4
4
4
4
4
4
4
4
4
4
4
4
4
4
4
4
4
3
3
3
3
3
3
3
5
5
5
5
5
5
5
5
5
6
6
6
6
6
6
6
6
6
6
6
6
6
6
6
7
7
6
6
6
6
6
6
6
7
7
7
7
7
7
7
7
7
7
7
7
7
7
7
7
7
7
7
7
7
7
7
7
7
8
8
8
8
8
8
8
8
8
8
8
8
9
9
9
9
9
9
9
9
9
9
9
9
9
9
9
9
9
9
9
9
9
9
9
9
9
9
9
9
9
10
10
10
10
9
9
9
9
9
9
8
8
8
6
6
6
6
6
6
6
6
6
8
8
8
8
8
8
7
7
7
7
7
7
7
7
7
7
7
6
6
6
6
6
6
6
6
6
6
6
6
6
7
7
7
7
8
8
9
9
9
9
9
9
9
9
9
9
9
9
9
9
9
9
9
9
9
9
9
9
9
9
9
9
9
9
9
9
9
9
9
9
9
9
9
9
9
9
9
10
10
11
11
11
11
11
11
11
11
11
11
11
11
11
11
11
11
12
12
12
12
12
13
13
13
11
11
11
11
11
10
10
10
10
10
10
10
10
10
10
10
10
10
11
11
11
11
11
11
11
11
11
11
11
11
11
11
11
11
11
11
11
11
11
11
12
12
12
12
12
12
12
12
11
11
11
11
10
10
10
10
10
10
10
10
10
10
10
10
10
11
11
11
11
12
12
11
11
11
11
11
12
13
13
13
13
13
13
13
13
13
13
11
11
11
11
11
11
12
12
12
12
12
12
12
12
12
12
12
12
12
12
12
12
12
12
12
12
12
12
12
12
12
12
12
12
12
12
12
12
12
12
12
13
13
13
13
13
13
13
13
13
13
13
13
13
13
12
12
11
10
10
10
10
10
10
10
9
8
8
8
8
8
8
8
7
7
8
7
7
7
7
7
7
7
7
7
6
7
6
6
6
6
6
6
6
6
6
6
5
4
4
4
4
4
4
4
4
4
4
4
4
4
4
4
4
4
4
4
4
4
4
4
4
4
4
4
4
4
4
4
4
4
4
4
4
4
4
4
4
4
4
4
4
4
4
4
5
5
5
5
5
5
5
5
5
5
5
5
5
5
5
5
5
5
5
5
5
5
5
5
6
5
4
4
4
4
4
4
4
4
4
4
4
4
4
4
4
4
4
4
4
4
4
4
4
4
4
4
4
4
4
4
4
4
4
4
4
4
4
4
4
4
4
4
4
4
4
4
4
4
4
4
4
4
4
4
4
4
4
4
4
4
4
4
4
4
4
4
4
4
4
4
3
3
3
2
2
2
2
2
2
2
2
1
1
1
1
1
1
1
1
0
0
0
0
0
0
0
0
0
0
0
0
0
0
0
0
0
0
0
0
0
0
0
0
0
0
0
0
0
0
0
0
0
0
0
0
0
0
0
0
0
0
0
0
0
0
0
0
0
0
0
0
0
0
0
0
0
0
0
0
0
0
0
0
0
0
0
0
0
0
0
0
1
1
1
1
1
1
2
2
2
2
2
2
2
2
2
2
2
2
2
2
2
2
2
2
2
2
2
2
2
2
2
2
2
2
2
2
2
2
2
2
2
2
2
2
2
2
2
2
2
2
2
2
2
2
2
2
2
2
2
2
2
2
2
2
2
2
2
2
2
2
2
2
2
2
2
2
2
2
2
2
2
2
2
2
2
2
2
2
2
2
2
2
2
2
2
2
2
2
2
2
2
2
2
2
2
2
2
2
2
2
2
2
2
2
2
2
2
2
2
2
2
2
2
2
2
2
2
2
2
2
1
1
1
1
1
1
1
1
1
1
1
1
1
1
1
1
1
1
1
1
0
0
0
0
0
0
0
0
0
0
0
0
0
0
0
0
0
0
0
0
0
0
0
0
0
0
0
0
0
0
0
0
0
0
0
0
0
0
0
0
0
0
0
0
0
0
0
0
0
0
0
0
0
0
0
0
0
0
0
0
0
0
0
0
0
0
0
0
0
0
0
0
0
0
0
0
0
0
0
0
0
0
0
0
0
0
0
0
0
0
0
0
0
0
0
0
1
1
1
1
1
1
1
2
2
2
2
3
3
3
3
3
3
3
3
4
4
4
4
5
5
5
5
5
5
5
5
5
5
5
5
5
5
5
5
5
5
5
6
6
6
6
6
6
6
6
6
6
6
6
6
7
7
7
7
7
7
7
7
7
7
7
7
7
7
7
8
8
8
8
8
8
8
9
9
9
9
9
9
9
9
9
9
9
9
9
9
9
9
9
9
9
9
9
9
9
9
9
9
9
9
9
9
9
9
9
9
9
9
9
9
8
8
8
8
8
8
8
8
8
8
8
8
8
8
8
7
7
7
7
7
7
7
7
7
7
7
7
7
7
7
7
7
7
7
7
7
7
7
7
7
7
6
6
7
7
7
7
7
7
7
7
7
7
7
7
7
7
7
7
7
7
7
7
7
7
7
7
7
7
7
6
6
6
6
6
6
6
6
6
6
6
7
7
7
8
8
8
8
8
8
8
8
8
8
8
8
8
8
8
8
8
8
8
8
6
6
5
5
5
5
5
5
5
5
5
5
5
3
3
3
3
3
3
3
3
3
3
3
3
3
3
3
3
3
3
3
4
4
4
4
4
4
4
4
4
4
4
4
4
4
4
5
5
5
5
5
5
6
6
6
6
6
6
6
6
7
7
7
6
6
6
6
6
6
6
6
6
6
6
6
6
7
7
7
7
8
8
8
8
8
8
8
8
8
8
8
8
8
8
8
8
8
8
8
8
8
8
8
8
8
8
7
7
7
7
7
7
7
7
7
7
7
7
7
7
7
7
7
7
7
7
7
7
7
7
7
8
8
8
8
8
8
8
8
8
8
8
9
9
9
9
9
9
9
9
9
9
9
9
9
9
9
10
10
9
9
8
7
7
3
3
3
3
3
4
4
4
4
4
4
4
4
4
4
4
4
4
4
4
5
5
5
5
6
6
6
5
5
5
5
5
5
5
5
5
5
5
5
5
5
5
5
5
5
5
5
5
5
5
5
5
5
5
5
4
4
4
4
4
4
4
4
4
4
4
4
4
4
4
4
4
4
4
4
4
4
4
4
4
4
4
4
4
4
4
4
4
4
4
4
4
4
4
4
4
4
4
4
4
4
4
4
4
4
4
4
4
4
4
4
3
3
3
4
4
4
4
4
4
4
4
4
4
3
3
3
3
3
3
3
3
3
3
3
3
3
3
3
3
3
3
3
3
3
3
3
3
3
3
3
3
3
3
3
3
3
3
3
3
3
3
3
3
3
3
3
3
3
3
2
2
2
2
2
2
2
2
2
2
2
2
1
1
1
1
1
1
1
1
1
1
1
1
1
1
1
1
1
1
1
1
1
1
1
1
1
1
1
1
1
1
1
1
1
1
1
0
0
0
0
0
0
0
0
0
0
0
0
0
0
0
0
0
0
0
0
0
0
0
0
0
0
0
0
0
0
0
0
0
0
0
0
0
0
0
0
0
0
0
0
0
0
0
0
0
0
0
0
0
0
0
0
0
0
0
0
0
0
0
0
0
0
0
0
0
0
0
0
0
0
0
0
0
0
0
0
0
0
0
0
0
0
0
0
0
0
0
0
0
0
0
0
0
0
0
0
0
0
0
0
0
0
0
0
0
0
0
0
0
0
0
0
0
0
0
0
0
0
0
0
0
0
0
0
0
0
0
1
1
1
1
2
2
2
2
2
2
3
3
3
3
3
3
3
3
3
4
4
4
4
4
4
4
4
4
4
4
4
4
4
4
4
4
4
4
4
4
4
4
4
4
4
4
4
4
4
4
4
4
5
5
5
5
5
5
5
5
5
5
5
5
5
5
5
5
5
5
5
5
5
5
5
5
5
5
5
5
5
5
5
5
5
5
5
5
5
5
5
5
5
5
5
5
5
5
5
5
5
5
5
5
5
5
5
5
6
6
6
6
6
6
6
6
6
6
6
5
5
5
5
5
5
5
5
5
5
5
5
5
5
5
5
5
5
5
5
5
5
5
5
5
5
5
5
5
5
5
5
5
5
5
5
5
4
4
4
4
4
4
4
4
4
4
4
4
4
5
5
5
5
4
4
4
4
4
4
4
4
4
4
4
4
4
4
4
4
3
3
3
3
3
3
3
3
3
3
2
2
2
2
2
2
2
2
2
2
2
2
2
2
2
2
2
3
3
3
3
3
3
3
3
3
3
3
3
3
3
3
3
3
3
3
3
3
3
3
3
3
3
3
3
3
3
3
3
3
3
2
2
2
2
2
2
2
2
2
2
2
3
3
3
3
3
3
3
3
3
3
3
3
3
3
3
3
3
3
3
3
3
3
3
3
3
3
3
3
3
3
3
3
3
3
3
3
3
2
2
2
2
2
2
2
1
1
1
1
1
1
1
1
1
1
1
1
1
1
1
1
1
1
1
1
1
1
1
0
0
0
0
0
0
0
0
0
0
0
0
0
0
0
0
0
0
0
0
0
0
0
0
0
0
0
0
0
0
0
0
0
0
0
0
0
0
0
0
0
0
0
0
0
0
0
0
0
0
0
0
0
0
0
0
0
0
0
0
0
0
0
0
0
0
0
0
0
0
0
0
0
0
0
0
0
0
0
0
0
0
0
0
0
0
0
0
0
0
0
0
0
0
0
0
0
0
0
0
0
0
0
0
0
0
0
0
0
0
0
0
0
0
0
0
0
0
0
0
0
0
0
0
0
0
0
0
0
0
0
0
0
0
0
0
0
0
0
0
0
0
0
0
0
0
0
0
0
0
0
0
0
0
0
0
0
0
0
0
0
0
0
0
0
0
0
0
0
0
0
0
0
0
0
0
0
0
0
0
0
0
0
0
0
0
0
0
0
0
0
0
0
0
0
0
0
0
0
0
0
0
0
0
0
0
0
0
0
0
0
0
0
0
0
0
0
0
0
0
0
0
0
0
1
2
2
2
2
2
2
2
2
2
2
2
2
2
2
2
2
2
3
3
3
3
3
3
3
3
3
3
3
3
3
3
3
3
3
3
3
3
3
3
3
3
3
3
3
3
3
3
3
3
3
3
3
3
3
3
3
3
3
3
3
3
3
3
3
3
3
3
3
3
3
3
3
3
3
3
3
3
3
3
3
3
3
3
3
3
3
3
3
3
3
3
3
3
3
3
3
3
3
3
3
3
3
3
3
3
3
3
3
3
3
3
3
3
3
3
3
3
3
3
3
3
3
3
3
2
1
1
1
1
1
1
1
1
1
1
1
1
0
0
0
0
0
0
0
0
0
0
0
0
0
0
0
0
0
0
0
0
0
0
0
0
0
0
0
0
0
0
0
1
1
1
1
1
1
1
1
1
1
1
1
1
1
1
1
1
1
1
1
1
1
1
1
1
1
1
1
1
1
1
1
1
1
1
1
1
1
1
1
1
1
1
1
1
1
1
1
1
1
1
1
1
1
1
1
1
1
1
1
1
1
1
1
1
1
1
1
1
1
1
1
1
1
1
1
1
1
1
1
1
1
1
1
1
1
1
1
1
1
1
1
1
1
1
1
1
1
1
1
1
1
1
1
1
1
1
1
1
1
1
1
1
1
1
1
1
1
1
1
1
1
1
1
1
1
1
1
1
1
1
1
1
1
1
1
1
2
2
2
2
2
2
2
2
2
2
2
2
2
2
2
2
2
2
2
2
2
2
2
2
2
2
2
1
1
1
1
1
1
1
1
1
1
1
1
1
1
1
1
1
1
1
0
0
0
0
0
0
0
0
0
1
1
1
1
1
1
1
1
1
1
1
1
1
1
1
1
1
1
1
1
1
1
1
1
1
1
1
1
1
1
1
1
1
1
1
1
1
1
1
1
1
1
1
1
1
1
1
1
1
1
1
1
1
1
1
1
1
1
1
1
1
1
1
1
1
1
1
1
1
1
1
1
1
1
1
1
1
1
1
1
1
1
2
2
3
3
3
3
3
3
3
3
3
3
3
3
3
3
3
3
3
3
3
3
3
3
3
3
3
3
2
2
2
2
2
2
2
2
2
2
2
2
2
1
1
1
1
1
1
1
1
1
1
1
1
1
1
1
1
1
1
1
1
1
1
1
1
1
1
1
1
1
1
1
1
1
1
1
1
1
1
1
1
1
1
1
1
1
2
2
2
2
2
2
2
2
2
2
2
2
2
2
2
2
2
2
2
1
1
1
1
1
1
1
1
1
1
1
1
1
1
1
1
1
1
1
1
1
2
2
2
2
2
1
1
1
1
1
1
1
1
1
1
1
1
1
1
1
1
1
1
1
1
1
1
1
1
1
1
1
1
1
1
1
1
1
1
1
1
1
1
1
1
1
1
1
1
1
1
1
1
1
1
1
1
1
1
1
1
1
1
1
1
1
1
1
1
1
1
1
1
1
1
1
1
1
1
1
1
1
1
1
1
1
1
1
1
1
1
1
1
1
1
1
1
1
1
1
1
1
1
1
1
1
1
1
1
1
1
1
1
1
1
1
1
1
1
1
1
1
1
1
1
0
0
0
0
0
0
0
0
0
0
0
0
0
0
0
0
0
0
0
0
0
0
0
0
0
0
0
0
0
0
0
0
0
0
0
0
0
0
0
0
0
0
0
0
0
0
0
0
0
0
0
0
0
0
0
0
0
0
0
0
0
0
0
0
0
0
0
0
0
0
0
0
0
0
0
0
0
0
0
0
0
0
0
0
0
0
0
0
0
0
0
0
0
0
0
0
0
0
0
0
0
0
0
0
0
0
0
0
0
0
0
0
0
0
0
0
0
0
0
0
0
1
1
1
1
1
1
1
1
1
1
1
1
1
1
1
1
1
1
1
1
1
1
1
1
1
1
1
1
1
1
1
1
1
1
1
1
1
1
1
1
1
1
1
1
1
1
1
1
1
1
1
1
1
1
1
1
1
1
1
1
1
1
1
1
1
1
1
1
0
0
0
0
0
0
0
0
0
0
0
0
0
0
0
0
0
0
0
0
0
0
0
0
0
0
0
0
0
0
0
0
0
0
0
0
0
0
0
0
0
0
0
0
0
0
0
0
0
0
0
0
0
0
0
0
0
0
0
0
0
0
0
0
0
0
0
0
0
0
0
0
0
0
0
0
0
0
0
0
0
0
0
0
0
0
0
0
0
0
0
0
0
0
0
0
0
0
0
0
0
0
0
0
0
0
0
0
0
0
0
0
0
0
0
0
0
0
0
0
0
0
0
0
0
0
0
0
0
0
0
0
0
0
0
0
0
0
0
0
0
0
0
0
0
0
0
0
0
0
0
0
0
0
0
0
0
0
0
0
0
0
0
0
0
0
0
0
0
0
0
0
0
0
0
0
0
0
0
0
0
0
0
0
0
0
0
0
0
0
0
0
0
0
0
0
0
0
0
0
0
0
0
0
0
0
0
0
0
0
0
0
0
0
0
0
0
0
0
0
0
0
0
0
0
0
0
0
0
0
0
0
0
0
0
0
0
0
0
0
0
0
0
0
0
0
0
0
0
0
0
0
0
0
0
0
0
0
0
0
0
0
0
0
0
0
0
0
0
0
0
0
0
0
0
0
0
0
0
0
0
0
0
0
0
0
0
0
0
0
0
0
0
0
0
0
0
0
0
0
0
0
0
0
0
0
0
0
0
0
0
0
0
0
0
0
0
0
0
0
0
0
0
0
0
0
0
0
0
0
0
0
0
0
0
0
0
0
0
0
0
0
0
0
0
0
0
0
0
0
0
0
0
0
0
0
0
0
0
0
0
0
0
0
0
0
0
0
0
0
0
0
0
0
0
0
0
0
0
0
0
0
0
0
0
0
0
0
0
0
0
0
0
0
0
0
0
0
0
0
0
0
0
0
0
0
0
0
0
0
0
0
0
0
0
0
0
0
0
0
0
0
0
0
0
0
0
0
0
0
0
0
0
0
0
0
0
0
0
0
0
0
0
0
0
0
0
0
0
0
0
0
0
0
0
0
0
0
0
0
0
0
0
0
0
0
0
0
0
0
0
0
0
0
0
0
0
0
0
0
0
0
0
0
0
0
0
0
0
0
0
0
0
0
0
0
0
0
0
0
0
0
0
0
0
0
0
0
0
0
0
0
0
0
0
0
0
0
0
0
0
0
0
0
0
0
0
0
0
0
0
0
0
0
0
0
0
0
0
0
0
0
0
0
0
0
0
0
0
0
0
0
0
0
0
0
0
0
0
0
0
0
0
0
0
0
0
0
0
0
0
0
0
0
0
0
0
0
0
0
0
0
0
0
0
0
0
0
0
0
0
0
0
0
0
0
0
0
0
0
0
0
0
0
0
0
0
0
0
0
0
0
0
0
0
0
0
0
0
0
0
0
0
0
0
0
0
0
0
0
0
0
0
0
0
0
0
0
0
0
0
0
0
0
0
0
0
0
0
0
0
0
0
0
0
0
0
0
0
0
0
0
0
0
0
0
0
0
0
0
0
0
0
0
0
0
0
0
0
0
0
0
0
0
0
0
0
0
0
0
0
0
0
0
0
0
0
0
0
0
0
0
0
0
0
0
0
0
0
0
0
0
0
0
0
0
0
0
0
0
0
0
0
0
0
0
0
0
0
0
0
0
0
0
0
0
0
0
0
0
0
0
0
0
0
0
0
0
0
0
0
0
0
0
0
0
0
0
0
0
0
0
0
0
0
0
0
0
0
0
0
0
0
0
0
0
0
0
0
0
0
0
0
0
0
0
0
0
0
0
0
0
0
0
0
0
0
0
0
0
0
0
0
0
0
0
0
0
0
0
0
0
0
0
0
0
0
0
0
0
0
0
0
0
0
0
0
0
0
0
0
0
0
0
0
0
0
0
0
0
0
0
0
0
0
0
0
0
0
0
0
0
0
0
0
0
0
0
0
0
0
0
0
0
0
0
0
0
1
1
1
1
1
1
1
1
1
1
1
1
1
1
1
1
1
1
1
1
1
1
1
1
1
1
1
1
1
1
1
1
1
1
1
1
1
1
1
1
1
1
1
1
1
1
1
1
1
1
1
1
1
1
1
1
2
3
3
3
3
3
3
3
3
3
3
3
3
3
3
3
3
3
3
3
3
4
4
4
4
4
4
4
4
4
4
4
4
4
4
4
4
4
4
4
4
4
4
4
4
4
4
3
3
3
3
3
4
4
4
4
4
4
4
4
4
4
4
4
4
4
4
4
4
4
4
4
4
4
4
4
4
4
4
4
4
4
4
4
4
4
4
4
4
4
4
4
4
4
4
4
4
4
4
4
4
3
3
3
3
3
3
3
3
3
3
2
2
2
2
2
2
2
2
2
2
2
2
2
2
2
2
2
2
2
2
2
2
2
2
2
2
2
2
2
2
2
2
2
2
2
2
2
2
2
2
2
2
2
2
2
2
2
2
2
2
2
2
2
2
2
2
2
2
2
2
2
2
2
2
2
2
2
2
2
2
2
2
2
2
2
2
2
2
2
2
2
2
1
1
1
1
1
1
1
1
1
1
1
1
1
1
1
1
1
1
1
1
1
1
1
1
1
1
2
2
2
2
2
2
2
2
2
2
2
2
2
2
2
2
2
2
2
2
2
2
2
2
2
2
2
2
2
2
2
2
2
2
2
2
2
2
2
2
2
2
2
1
1
1
1
1
1
1
1
1
1
1
1
1
1
1
1
1
1
1
1
1
1
1
1
1
1
1
1
1
1
1
1
1
1
1
1
1
1
1
1
1
1
1
1
1
1
1
1
1
1
1
1
1
1
1
1
1
1
1
1
1
1
1
1
1
1
1
1
1
1
1
1
1
1
1
1
1
1
1
0
0
0
0
0
0
0
0
0
0
0
0
0
0
0
0
0
0
0
0
0
0
0
0
0
0
0
0
0
0
0
0
0
0
0
0
0
0
0
0
0
0
0
0
0
0
0
0
0
0
0
0
0
0
0
0
0
0
0
0
0
0
0
0
0
0
0
0
0
0
0
0
0
0
0
0
0
0
0
0
0
0
0
0
0
0
0
0
0
0
0
0
0
0
0
0
0
0
0
0
0
0
0
0
0
0
0
0
0
0
0
0
0
0
0
0
0
0
0
0
0
0
0
0
0
0
0
0
0
0
0
0
0
0
0
0
0
0
0
0
0
0
0
0
0
0
0
0
0
0
0
0
0
0
0
0
0
0
0
0
0
0
0
0
0
0
0
0
0
0
0
0
0
0
0
0
0
0
0
0
0
0
0
0
0
0
0
0
0
0
0
0
0
0
0
0
0
0
0
0
0
0
0
0
0
0
0
0
0
0
0
0
0
0
0
0
0
0
0
0
0
0
0
0
0
0
0
0
0
0
0
0
0
0
0
0
0
0
0
0
0
0
0
0
0
0
0
0
0
0
0
0
0
0
0
0
0
0
0
0
0
0
0
0
0
0
0
0
0
0
0
0
0
0
0
0
0
0
0
0
0
0
0
0
0
0
0
0
0
0
0
0
0
0
0
0
0
0
0
0
0
0
0
0
0
0
0
0
0
0
0
0
0
0
0
0
0
0
0
0
0
0
0
0
0
0
0
0
0
0
0
0
0
0
0
0
0
0
0
0
0
0
0
0
0
0
0
0
0
0
0
0
0
0
0
0
0
0
0
0
0
0
0
0
0
0
0
0
0
0
0
0
0
0
0
0
0
0
0
0
0
0
0
0
0
0
0
0
0
0
0
0
0
0
0
0
0
0
0
0
0
0
0
0
0
0
0
0
0
0
0
0
0
0
0
0
0
0
0
0
0
0
0
0
0
0
0
0
0
0
0
0
0
0
0
0
0
0
0
0
0
0
0
0
0
0
0
0
0
0
0
0
0
0
0
0
0
0
0
0
0
0
0
0
0
0
0
0
0
0
0
0
0
0
0
0
0
0
0
0
0
0
0
0
0
0
0
0
0
0
0
0
0
0
0
0
0
0
0
0
0
0
0
0
0
0
0
0
0
0
0
0
0
0
0
0
0
0
0
0
0
0
0
0
0
0
0
0
0
0
0
0
0
0
0
0
0
0
0
0
0
0
0
0
0
0
0
0
0
0
0
0
0
0
0
0
0
0
0
0
0
0
0
0
0
0
0
0
0
0
0
0
0
0
0
0
0
0
0
0
0
0
0
0
0
0
0
0
0
0
0
0
0
0
0
0
0
0
0
0
0
0
0
0
0
0
0
0
0
0
0
0
0
0
0
0
0
0
0
0
0
0
0
0
0
0
0
0
0
0
0
0
0
0
0
0
0
0
0
0
0
0
0
0
0
0
0
0
0
0
0
0
0
0
0
0
0
0
0
0
0
0
0
0
0
0
0
0
0
0
0
0
0
0
0
0
0
0
0
0
0
0
0
0
1
1
1
1
1
1
1
1
1
2
2
2
2
2
2
3
3
3
3
3
3
3
3
3
4
4
4
4
4
4
4
4
4
4
4
4
4
4
4
4
4
4
4
6
6
6
7
7
7
8
8
8
8
9
9
9
9
9
9
9
9
9
9
9
9
9
9
9
9
9
9
9
9
9
9
9
9
9
9
9
9
9
9
9
9
9
9
9
9
9
9
9
9
9
9
9
9
9
9
9
9
9
9
9
9
9
9
9
9
9
9
9
9
9
9
9
9
8
8
8
8
8
8
8
8
8
8
8
8
8
8
8
8
8
8
8
8
8
8
8
8
8
8
8
8
8
8
8
8
8
8
7
7
6
4
4
4
3
2
2
2
2
2
2
2
1
2
2
2
2
2
2
2
2
2
2
1
1
0
0
0
0
0
1
1
1
1
1
1
1
1
1
1
1
1
1
1
1
1
1
1
1
1
1
1
1
1
1
1
1
1
1
1
1
1
1
1
1
1
1
1
1
1
1
1
1
1
1
1
1
1
1
1
1
1
1
1
1
1
1
1
1
1
1
1
1
1
1
1
1
1
1
1
1
1
1
1
1
1
1
1
1
1
1
1
1
1
1
1
1
1
1
1
1
1
1
1
1
1
1
1
1
1
1
1
1
1
1
1
1
1
1
1
1
1
1
1
1
1
1
1
1
1
1
1
1
1
1
1
1
1
1
1
1
1
1
1
1
1
1
1
1
1
1
1
1
1
1
1
1
1
1
1
1
1
1
1
1
1
1
1
1
1
1
1
1
1
1
1
1
1
1
1
1
1
1
1
1
0
0
0
0
0
0
0
0
0
0
0
0
0
0
0
0
0
0
0
0
0
0
0
0
0
0
0
0
0
0
0
0
0
0
0
0
0
0
0
0
0
0
0
0
0
0
0
0
0
0
0
0
0
0
0
0
0
0
0
0
0
0
0
0
0
0
0
0
0
0
0
0
0
0
0
0
0
0
0
0
0
0
0
0
0
0
0
0
0
0
0
0
0
0
0
0
0
0
0
0
0
0
0
0
0
0
0
0
0
0
0
0
0
0
0
0
0
0
0
0
0
0
0
0
0
0
0
0
0
0
0
0
0
0
0
0
0
0
0
0
0
0
0
0
0
0
0
0
0
0
0
0
0
0
0
0
0
0
0
0
0
0
0
0
0
0
0
0
0
0
0
0
0
0
0
0
0
0
0
0
0
0
0
0
0
0
0
0
0
0
0
0
0
0
0
0
0
0
0
0
0
0
0
0
0
0
0
0
0
0
0
0
0
0
0
0
0
0
0
0
0
0
0
0
0
0
1
1
1
1
1
1
1
1
1
1
1
1
1
1
1
1
1
1
1
1
1
1
1
1
1
1
1
1
1
1
1
1
1
1
1
1
1
1
1
1
1
1
1
1
1
1
1
1
1
1
1
1
1
1
1
1
1
1
1
1
1
1
1
1
1
1
1
1
1
1
1
1
1
1
1
1
1
1
1
1
1
1
1
1
1
1
1
1
1
1
1
1
1
1
1
0
0
0
0
0
0
0
0
0
0
0
0
0
0
0
0
0
0
0
0
0
0
0
0
0
0
0
0
0
0
0
0
0
0
0
0
0
0
0
0
0
0
0
0
0
0
0
0
0
0
0
0
0
0
0
0
0
0
0
0
0
0
0
0
0
0
0
0
0
0
0
0
0
0
0
0
0
0
0
0
0
0
0
0
0
0
0
0
0
0
0
0
0
0
0
0
0
0
0
0
0
0
0
0
0
0
0
0
0
0
0
0
0
0
0
0
0
0
0
0
0
0
0
0
0
0
0
0
0
0
0
0
0
0
0
0
0
0
0
0
0
0
0
0
0
0
0
0
0
0
0
0
0
0
0
0
0
0
0
0
0
0
0
0
0
0
0
0
0
0
0
0
0
0
0
0
0
0
0
0
0
0
0
0
0
0
0
0
0
0
0
0
0
0
0
0
0
0
0
0
0
0
0
0
0
0
0
0
0
0
0
0
0
0
0
0
0
0
0
0
0
0
0
0
0
0
0
0
0
0
0
0
0
0
0
0
0
0
0
0
0
0
0
0
0
0
0
0
0
0
0
0
0
0
0
0
0
0
0
0
0
0
0
0
0
0
0
0
0
0
0
0
0
0
0
0
0
0
0
0
0
0
0
0
0
0
0
0
0
0
0
0
0
0
0
0
0
0
0
0
0
0
0
0
0
0
0
0
0
0
0
0
0
0
0
0
0
0
0
0
0
0
0
0
0
0
0
0
0
0
0
0
0
0
0
0
0
0
0
0
0
0
0
0
0
0
0
0
0
0
0
0
0
0
0
0
0
0
0
0
0
0
0
0
0
0
0
0
0
0
0
0
0
0
0
0
0
0
0
0
0
0
0
0
0
0
0
0
0
0
0
0
0
0
0
0
0
0
0
0
0
0
0
0
0
0
0
0
0
0
0
0
0
0
0
0
0
0
0
0
0
0
0
0
0
0
0
0
0
0
0
0
0
0
0
0
0
0
0
0
0
0
0
0
0
0
0
0
0
0
0
0
0
0
0
0
0
0
0
0
0
0
0
0
0
0
0
0
0
0
0
0
0
0
0
0
0
0
0
0
0
0
0
0
0
0
0
0
0
0
0
0
0
0
0
0
0
0
0
0
0
0
0
0
0
0
0
0
0
0
0
0
0
0
0
0
0
0
0
0
0
0
0
0
0
0
0
0
0
0
0
0
0
0
0
0
0
0
0
0
0
0
0
0
0
0
0
0
0
0
0
0
0
0
0
0
0
0
1
1
1
1
1
1
1
1
1
1
1
1
1
1
1
1
1
1
1
1
1
1
1
1
1
1
1
1
1
1
1
1
1
1
1
1
1
1
1
1
1
1
1
1
1
1
1
1
1
1
1
1
1
1
1
1
1
1
1
1
1
1
1
1
1
1
1
1
1
1
1
1
1
1
1
1
1
1
1
1
1
1
1
1
1
1
1
1
1
1
1
1
1
1
1
1
1
1
1
1
1
1
1
1
1
1
1
1
1
1
1
1
1
1
1
1
1
1
1
1
1
0
0
0
0
0
0
0
0
0
0
0
0
0
0
0
0
0
0
0
0
0
0
0
0
0
0
0
0
0
0
0
0
0
0
0
0
0
0
0
0
0
0
0
0
0
0
0
0
0
0
0
0
0
0
0
0
0
0
0
0
0
0
0
0
0
0
0
0
0
0
0
0
0
0
0
0
0
0
0
0
0
0
0
0
0
0
0
0
0
0
0
0
0
0
0
0
0
0
0
0
0
0
0
0
0
0
0
0
0
0
0
0
0
0
0
0
0
0
0
0
0
0
0
0
0
0
0
0
0
0
0
0
0
0
0
0
0
0
0
0
0
0
0
0
0
0
0
0
0
0
0
0
0
0
0
0
0
0
0
0
0
0
0
0
0
0
0
0
0
0
0
0
0
0
0
0
0
0
0
0
0
0
0
0
0
0
0
0
0
0
0
0
0
0
0
0
0
0
0
0
0
0
0
0
0
0
0
0
0
0
0
0
0
0
0
0
0
0
0
0
0
0
0
0
0
0
0
0
0
0
0
0
0
0
0
0
0
0
0
0
0
0
0
0
0
0
0
0
0
0
0
0
0
0
0
0
0
0
0
0
0
0
0
0
0
0
0
0
0
0
0
0
0
0
0
0
0
0
0
0
0
0
0
0
0
0
0
0
0
0
0
0
0
0
0
0
0
0
0
0
0
0
0
0
0
0
0
0
0
0
0
0
0
0
0
0
0
0
0
0
0
0
0
0
0
0
0
0
0
0
0
0
0
0
0
0
0
0
0
0
0
0
0
0
0
0
0
0
0
0
0
0
0
0
0
0
0
0
0
0
0
0
0
0
0
0
0
0
0
0
0
0
0
0
0
0
0
0
0
0
0
0
0
0
0
0
0
0
0
0
0
0
0
0
0
0
0
0
0
0
0
0
0
0
0
0
0
0
0
0
0
0
0
0
0
0
0
0
0
0
0
0
0
0
0
0
0
0
0
0
0
0
0
0
0
0
0
0
0
0
0
0
0
0
0
0
0
0
0
0
0
0
0
0
0
0
0
0
0
0
0
0
0
0
0
0
0
0
0
0
0
0
0
0
0
0
0
0
0
0
0
0
0
0
0
0
0
0
0
0
0
0
0
0
0
0
0
0
0
0
0
0
0
0
0
0
0
0
0
0
0
0
0
0
0
0
0
0
0
0
0
0
0
0
0
0
0
0
0
0
0
0
0
0
0
0
0
0
0
0
0
0
0
0
0
0
0
0
0
0
0
0
0
0
0
0
0
0
0
0
0
0
0
0
0
0
0
0
0
0
0
0
0
0
0
0
0
0
0
0
0
0
0
0
0
0
0
0
0
0
0
0
0
0
0
0
0
0
0
0
0
0
0
0
0
0
0
0
0
0
0
0
0
0
0
0
0
0
0
0
0
0
0
0
0
0
0
0
0
0
0
0
0
0
0
0
0
0
0
0
0
0
0
0
0
0
0
0
0
0
0
0
0
0
0
0
0
0
0
0
0
0
0
0
0
0
0
0
0
0
0
0
0
0
0
0
0
0
0
0
0
0
0
0
0
0
0
0
0
0
0
0
0
0
0
0
0
0
0
0
0
0
0
0
0
0
0
0
0
0
0
0
0
0
0
0
0
0
0
0
0
0
0
0
0
0
0
0
0
0
0
0
0
0
0
0
0
0
0
0
0
0
0
0
0
0
0
0
0
0
0
1
1
1
1
1
1
1
1
1
1
1
1
1
1
1
1
1
1
1
1
1
1
1
1
1
1
1
1
1
1
1
1
1
1
1
1
1
1
1
1
1
1
1
1
1
1
1
1
1
1
1
1
1
1
1
1
1
1
1
1
1
1
1
1
1
1
1
1
1
1
1
1
1
1
1
1
1
1
1
1
1
1
1
1
1
1
1
1
1
1
1
1
1
1
1
1
1
1
1
1
1
1
1
1
1
1
1
1
1
1
1
1
1
1
2
2
2
2
2
2
2
2
2
2
2
2
2
2
2
2
2
2
2
2
2
2
2
2
1
1
1
1
1
1
1
1
1
1
1
1
1
1
1
1
1
2
2
2
2
2
2
2
2
2
3
3
3
3
3
3
3
3
3
3
3
3
3
3
3
3
3
3
3
3
3
3
3
2
2
2
2
2
2
2
2
2
2
2
2
2
2
2
2
2
2
2
2
2
2
2
2
2
2
2
2
2
2
2
2
2
2
2
2
2
2
2
2
2
2
2
2
2
2
3
3
3
3
4
4
4
4
4
4
4
4
4
4
4
4
4
4
4
4
4
3
3
3
3
3
3
3
3
3
3
3
4
4
4
4
4
4
4
4
4
4
4
4
4
4
4
4
4
4
4
4
4
3
3
3
3
3
3
4
4
4
4
4
4
4
4
4
4
6
6
6
6
7
7
7
7
7
7
7
7
7
7
7
7
7
7
7
7
7
7
7
7
7
7
7
7
7
8
8
8
8
8
8
8
8
8
8
7
7
7
7
8
8
8
8
8
8
8
8
8
8
8
8
8
8
8
8
8
7
7
7
7
7
7
7
7
7
7
7
7
7
7
7
7
7
7
7
7
7
7
7
7
7
7
7
7
7
7
7
7
7
7
7
7
7
7
7
7
7
7
7
7
7
7
6
6
6
6
6
6
6
6
6
6
6
6
6
6
6
6
6
6
6
6
6
6
6
5
5
5
4
4
4
4
2
2
1
1
1
1
1
1
1
1
1
1
1
1
1
1
1
1
1
1
2
2
2
2
2
2
2
2
2
2
2
2
2
2
2
2
2
2
2
2
2
2
3
3
3
3
3
3
3
3
3
3
3
3
2
2
2
2
2
2
2
2
2
2
2
2
2
2
2
2
2
2
2
2
2
2
2
2
2
2
2
2
2
2
2
2
2
2
2
2
2
2
2
2
2
2
2
2
2
2
2
2
2
2
2
2
2
2
2
2
2
2
2
2
2
2
2
2
2
2
2
2
2
2
2
2
2
2
2
2
2
2
2
2
2
2
2
2
1
1
1
1
1
1
1
1
1
1
1
1
1
1
1
1
1
1
1
1
1
1
0
0
0
0
0
0
0
0
0
0
0
0
0
0
0
0
0
0
1
1
1
1
1
1
1
1
1
1
1
1
1
1
1
1
1
1
1
1
1
1
1
1
1
1
1
1
1
1
1
1
1
1
1
1
1
1
1
1
1
1
1
1
1
1
1
1
1
1
1
1
1
1
1
1
1
1
1
1
1
1
1
1
1
1
1
1
1
1
1
1
1
1
1
1
1
1
1
1
1
1
1
1
1
1
1
1
1
1
1
1
1
1
1
2
2
2
2
2
2
2
2
2
2
2
2
2
2
2
2
2
2
2
2
2
2
2
2
2
2
2
1
1
1
1
1
1
1
1
1
1
1
0
0
0
0
0
0
0
0
0
0
0
0
0
0
0
0
0
1
1
1
1
1
1
1
1
1
1
1
1
1
1
1
1
1
1
1
1
1
1
1
1
1
1
1
1
1
1
1
1
1
1
1
1
1
1
1
1
1
1
1
1
1
1
1
1
1
1
1
1
1
1
1
1
1
1
1
1
1
1
1
1
1
1
1
0
0
0
0
0
0
0
0
0
0
0
0
0
0
0
0
0
0
0
0
0
0
0
0
0
0
0
0
0
0
0
0
0
0
0
0
0
0
0
0
0
0
0
0
0
0
0
0
0
0
0
0
0
0
0
0
0
0
0
0
0
0
0
0
0
0
0
0
0
0
0
0
0
0
0
0
0
0
0
0
0
0
0
0
0
0
0
0
0
0
0
0
0
0
0
0
0
0
0
0
0
0
0
0
0
0
0
0
0
0
0
0
0
0
0
0
0
0
0
0
0
0
0
0
0
0
0
0
0
0
0
0
0
0
0
0
0
0
0
0
0
0
0
0
0
0
0
0
0
0
0
0
0
0
0
0
0
0
0
0
0
0
0
0
0
0
0
0
0
0
0
0
0
0
0
0
0
0
0
0
0
0
0
0
0
0
0
0
0
0
0
0
0
0
0
0
0
0
0
0
0
0
0
0
0
0
0
0
0
0
0
0
0
0
0
0
0
0
0
0
0
0
0
0
0
0
0
0
0
0
0
0
0
0
0
0
0
0
0
0
0
0
0
0
0
0
0
0
0
0
0
0
0
0
0
0
0
0
0
0
0
0
0
0
0
0
0
0
0
0
0
0
0
0
0
0
0
0
0
0
0
0
0
0
0
0
0
0
0
0
0
0
0
0
0
0
0
0
0
0
0
0
0
0
0
0
0
0
0
0
0
0
0
0
0
0
0
0
0
0
0
0
0
0
0
0
0
0
0
0
0
0
0
0
0
0
0
0
0
0
0
0
0
0
0
0
0
0
0
0
0
0
0
0
0
0
0
0
0
0
0
0
0
0
0
0
0
0
0
0
0
0
0
0
0
0
0
0
0
0
0
0
0
0
0
0
0
0
0
0
0
0
0
0
0
0
0
0
0
0
0
0
0
0
0
0
0
0
0
0
0
0
0
0
0
0
0
0
0
0
0
0
0
0
0
0
0
0
0
0
0
0
0
0
0
0
0
0
0
0
0
0
0
0
0
0
0
0
0
0
0
0
0
0
0
0
0
0
0
0
0
0
0
0
0
0
0
0
0
0
0
0
0
0
0
0
0
0
0
0
0
0
0
0
0
0
0
0
0
0
0
0
0
0
0
0
0
0
0
0
0
0
0
0
0
0
0
0
0
0
0
0
0
0
0
0
0
0
0
0
0
0
0
0
0
0
0
0
0
0
0
0
0
0
0
0
0
0
0
0
0
0
0
0
0
0
0
0
0
0
0
0
0
0
0
0
0
0
0
0
0
0
0
0
0
0
0
0
0
0
0
0
0
0
0
0
0
0
0
0
0
0
0
0
0
1
1
1
1
1
1
1
0
0
0
0
0
0
0
0
0
0
0
0
0
0
0
0
0
0
0
0
0
0
0
0
0
0
0
0
0
0
0
0
0
0
0
0
0
0
0
0
0
0
0
0
0
0
1
1
1
1
1
1
1
1
1
1
1
1
1
1
1
1
1
1
1
1
1
1
1
1
1
1
1
1
1
1
1
1
1
1
1
1
1
1
1
1
1
1
1
1
1
1
1
1
1
1
1
1
1
1
1
1
1
1
1
1
1
1
1
1
1
1
1
1
1
1
1
1
1
1
1
1
1
1
1
1
1
1
1
1
1
1
1
1
1
1
1
1
1
1
1
1
1
1
1
1
1
1
1
1
1
1
1
1
1
1
1
1
1
1
1
1
1
1
1
1
1
1
1
1
1
1
1
1
1
1
1
1
1
1
1
1
1
1
1
1
1
1
1
1
1
1
0
0
0
0
0
0
0
0
0
0
0
0
0
0
0
0
0
0
0
0
0
0
0
0
0
0
0
0
0
0
0
0
0
0
0
0
0
0
0
0
0
0
0
0
0
0
0
0
0
0
0
0
0
0
0
0
0
0
0
0
0
0
0
0
0
0
0
0
0
0
0
0
0
0
0
0
0
0
0
0
0
0
0
0
0
0
0
0
0
0
0
0
0
0
0
0
0
0
0
0
0
0
0
0
0
0
0
0
0
0
0
0
0
0
0
0
0
0
0
0
0
0
0
0
0
0
0
0
0
0
0
0
0
0
0
0
0
0
0
0
0
0
0
0
0
0
0
0
0
0
0
0
0
0
0
0
0
0
0
0
0
0
0
0
0
0
0
0
0
0
0
0
0
0
0
0
0
0
0
0
0
0
0
0
0
0
0
0
0
0
0
0
0
0
0
0
0
0
0
0
0
0
0
0
0
0
0
0
0
0
0
0
0
0
0
0
0
0
0
0
0
0
0
0
0
0
0
0
0
0
0
0
0
0
0
0
0
0
0
0
0
0
0
0
0
0
0
0
0
0
0
0
0
0
0
0
0
0
0
0
0
0
0
0
0
0
0
0
0
0
0
0
0
0
0
0
0
0
0
0
0
0
0
0
0
0
0
0
0
0
0
0
0
0
0
0
0
0
0
0
0
0
0
0
0
0
0
0
0
0
0
0
0
0
0
0
0
0
0
0
0
0
0
0
0
0
0
0
0
0
0
0
0
0
0
0
0
0
0
0
0
0
0
0
0
0
0
0
0
0
0
0
0
0
0
0
0
0
0
0
0
0
0
0
0
0
0
0
0
0
0
0
0
0
0
0
0
0
0
0
0
0
0
0
0
0
0
0
0
0
0
0
0
0
0
0
0
0
0
0
0
0
0
0
0
0
0
0
0
0
0
0
0
0
0
0
0
0
0
0
0
0
0
0
0
0
0
0
0
0
0
0
0
0
0
0
0
0
0
0
0
0
0
0
0
0
0
0
0
0
0
0
0
0
0
0
0
0
0
0
0
0
0
0
0
0
0
0
0
0
0
0
0
0
0
0
0
0
0
0
0
0
0
0
0
0
0
0
0
0
0
0
0
0
0
0
0
0
0
0
0
0
0
0
0
0
0
0
0
0
0
0
0
0
0
0
0
0
0
0
0
0
0
0
0
0
0
0
0
0
0
0
0
0
0
0
0
0
0
0
0
0
0
0
0
0
0
0
0
0
0
0
0
0
0
0
0
0
0
0
0
0
0
0
0
0
0
0
0
0
0
0
0
0
0
0
0
0
0
0
0
0
0
0
0
0
0
0
0
0
0
0
0
0
0
0
0
0
0
0
0
0
0
0
0
0
0
0
0
0
0
0
0
0
0
0
0
0
0
0
0
0
0
0
0
0
0
0
0
0
0
0
0
0
0
0
0
0
0
0
0
0
0
0
0
0
0
0
0
0
0
0
0
0
0
0
0
0
0
0
0
0
0
0
0
0
0
0
0
0
0
0
0
0
0
0
0
0
0
0
0
0
0
0
0
0
0
0
0
0
0
0
0
0
0
0
0
0
0
0
0
0
0
0
0
0
0
0
0
0
0
0
0
0
0
0
0
0
0
0
0
0
0
0
0
0
1
1
1
1
1
1
1
1
1
1
1
1
1
1
1
1
1
1
1
1
1
1
1
1
1
1
1
1
1
1
1
1
1
1
1
1
1
1
1
1
1
1
1
1
1
1
1
0
0
0
0
0
0
0
0
0
0
0
0
0
0
0
0
0
0
0
0
0
0
0
0
0
0
0
0
0
0
0
0
0
0
0
0
0
0
0
0
0
0
0
0
0
0
0
0
0
0
0
0
0
0
0
0
0
0
0
0
0
0
0
0
0
0
0
0
0
0
0
0
0
0
0
0
0
0
0
0
0
0
0
0
0
0
0
0
0
0
0
0
0
0
0
0
0
0
0
0
0
0
0
0
0
0
0
0
0
0
0
0
0
0
0
0
0
0
0
0
0
0
0
0
0
0
0
0
0
0
0
0
0
0
0
0
0
0
0
0
0
0
0
0
0
0
0
0
0
0
0
0
0
0
0
0
0
0
0
0
0
0
0
0
0
0
0
0
0
0
0
0
0
0
0
0
0
0
0
0
0
0
0
0
0
0
0
0
0
0
0
1
1
1
1
1
1
2
2
2
2
2
2
2
2
2
2
2
2
2
2
2
2
2
2
2
2
2
2
2
2
2
3
3
3
3
3
3
3
3
3
3
3
3
3
4
4
4
4
4
4
4
4
4
4
5
5
5
5
5
6
6
7
7
7
7
8
8
8
8
8
8
8
8
8
8
8
8
8
8
8
8
8
8
8
8
8
8
8
8
8
8
8
8
8
8
8
8
8
8
8
8
7
7
7
7
7
7
6
6
7
7
7
7
7
7
7
7
7
7
7
7
7
7
7
7
7
7
7
7
7
6
6
6
6
6
6
6
6
6
6
6
6
6
6
6
6
6
6
6
6
6
6
6
6
6
6
6
7
7
7
7
7
7
7
7
7
7
7
7
6
6
6
6
6
6
5
5
4
4
4
4
4
4
4
4
4
4
4
4
4
4
4
3
3
3
3
3
3
3
3
3
3
3
3
3
3
3
4
4
4
4
4
4
4
4
4
4
4
4
4
4
4
4
4
4
4
3
3
3
3
3
3
3
3
3
2
2
2
1
1
1
1
1
1
1
1
1
1
1
1
1
1
1
1
1
1
1
1
1
1
1
1
1
1
1
1
1
1
1
1
1
1
1
1
1
1
1
1
1
1
1
1
1
1
1
1
1
1
1
1
1
1
1
1
1
1
1
1
1
1
1
1
1
1
1
2
2
2
2
2
2
2
2
2
2
2
2
2
2
2
2
2
2
2
2
2
2
2
2
2
2
2
2
2
2
2
2
2
2
2
2
2
2
2
2
2
2
2
2
2
1
1
0
0
0
0
0
0
0
0
0
0
0
0
0
0
0
0
0
0
0
0
0
0
0
0
0
0
0
0
0
0
0
0
0
0
0
0
0
0
0
0
0
0
0
0
0
0
0
0
0
0
0
0
0
0
0
0
0
0
0
0
0
0
0
0
0
0
0
0
0
0
0
0
0
0
0
0
0
0
0
0
0
0
0
0
0
0
0
0
0
0
0
0
0
0
0
0
0
0
0
0
0
0
0
0
0
0
0
0
0
0
0
0
0
0
0
0
0
0
0
0
0
0
0
0
0
0
0
0
0
0
0
0
0
0
0
0
0
0
0
0
0
0
0
0
0
0
0
0
1
1
1
1
1
1
1
1
1
2
2
2
2
2
2
2
2
2
2
2
2
2
2
2
3
3
3
3
3
3
3
3
3
3
3
3
3
4
4
4
4
4
4
4
4
4
4
4
4
4
4
4
4
4
4
4
4
4
4
4
4
4
4
4
4
4
4
4
4
4
4
4
4
4
4
4
4
4
4
4
4
4
4
4
4
4
4
4
4
4
4
4
4
4
4
4
4
4
4
4
4
4
4
4
4
4
4
4
4
4
4
4
4
4
4
4
4
4
4
4
4
4
4
4
3
3
3
3
3
3
3
3
3
3
3
3
3
3
3
3
3
3
3
3
3
3
3
3
3
3
3
3
3
3
3
3
3
3
3
3
3
3
3
3
3
3
3
3
3
3
3
3
3
3
3
3
3
3
3
3
3
3
3
3
3
3
3
3
3
4
3
3
3
3
3
3
3
3
3
2
2
2
2
2
2
2
2
2
2
0
0
0
0
0
0
0
0
0
0
0
0
0
0
0
0
0
0
0
0
0
0
0
0
0
0
0
0
0
0
0
0
0
0
0
0
0
0
0
0
0
0
0
0
0
0
0
0
0
0
0
0
0
0
0
0
0
0
0
0
0
0
0
0
0
0
0
0
0
0
0
0
0
0
0
0
0
0
0
0
0
0
0
0
0
0
0
0
0
0
0
0
0
0
0
0
0
0
0
0
0
0
0
0
0
0
0
0
0
0
0
0
0
0
0
0
0
0
0
0
0
0
0
0
0
0
0
0
0
0
0
0
0
0
0
0
0
0
0
0
0
0
0
0
0
0
0
0
0
0
0
0
0
0
0
0
0
0
0
0
0
0
0
0
0
0
0
0
0
0
0
0
0
0
0
0
0
0
0
0
0
0
0
0
0
0
0
0
0
0
0
0
0
0
0
0
0
0
0
0
0
0
0
0
0
0
0
0
0
0
0
0
0
0
0
0
0
0
0
0
0
0
0
0
0
0
0
0
0
0
0
0
0
0
0
0
0
0
0
0
0
0
0
0
0
0
0
0
0
0
0
0
0
0
0
0
0
0
0
0
0
0
0
0
0
0
0
0
0
0
0
0
0
0
0
0
0
0
0
0
0
0
0
0
0
0
0
0
0
0
0
0
0
0
0
0
0
0
0
0
0
0
0
0
0
0
0
0
0
0
0
0
0
0
0
0
0
0
0
0
0
0
0
0
0
0
0
0
0
0
0
0
0
0
0
0
0
0
0
0
0
0
0
0
0
0
0
0
0
0
0
0
0
0
0
0
0
0
0
0
0
0
0
0
0
0
0
0
0
0
0
0
0
0
0
0
0
0
0
0
0
0
0
0
0
0
0
0
0
0
0
0
0
0
0
0
0
0
0
0
0
0
0
0
0
0
0
0
0
0
0
0
0
0
0
0
0
0
0
0
0
0
0
0
0
0
0
0
0
0
0
0
0
0
0
0
0
0
0
0
0
0
0
0
0
0
0
0
0
0
0
0
0
0
0
0
0
0
0
0
0
0
0
0
0
0
0
0
0
0
0
0
0
0
0
0
0
0
0
0
0
0
0
0
0
0
0
0
0
0
0
0
0
0
0
0
0
0
0
0
0
0
0
0
0
0
0
0
0
0
0
0
0
0
0
0
0
0
0
0
0
0
0
0
0
0
0
0
0
0
0
0
0
0
0
0
0
0
0
0
0
0
0
0
0
0
0
0
0
0
0
0
0
0
0
0
0
0
0
0
0
0
0
0
0
0
0
0
0
0
0
0
0
0
0
0
0
0
0
0
0
0
0
0
0
0
0
0
0
0
0
0
0
0
0
0
0
0
0
0
0
0
0
0
0
0
0
0
0
0
0
0
0
0
0
0
0
0
0
0
0
0
0
0
0
0
0
0
0
0
0
0
0
0
0
0
0
0
0
0
0
0
0
0
0
0
0
0
0
0
0
0
0
0
0
0
0
0
0
0
0
0
0
0
0
0
0
0
0
0
0
0
0
0
0
0
0
0
0
0
0
0
0
0
0
0
0
0
0
0
0
0
0
0
0
0
0
0
0
0
0
0
0
0
0
0
0
0
0
0
0
0
0
0
0
0
0
0
0
0
0
0
0
0
0
0
0
0
0
0
0
0
0
0
0
0
0
0
0
0
0
0
0
0
0
0
0
0
0
0
0
0
0
0
0
0
0
0
0
0
0
0
0
0
0
0
0
0
0
0
0
0
0
0
0
0
0
0
0
0
0
0
0
0
0
0
0
0
0
0
0
0
0
0
0
0
0
0
0
0
0
0
0
0
0
0
0
0
0
0
0
0
0
0
0
0
0
0
0
0
0
0
0
0
0
0
0
0
0
0
0
0
0
0
0
0
0
0
0
0
0
0
0
0
0
0
0
0
0
0
0
0
0
0
0
0
0
0
0
0
0
0
0
0
0
0
0
0
0
0
0
0
0
0
0
0
0
0
0
0
0
0
0
0
0
0
0
0
0
0
0
0
0
0
0
0
0
0
0
0
0
0
0
0
0
0
0
0
0
0
0
0
0
0
0
0
0
0
0
0
0
0
0
0
0
0
0
0
0
0
0
0
0
0
0
0
0
0
0
0
0
0
0
0
0
0
0
0
0
0
0
0
0
0
0
0
0
0
0
0
0
0
0
0
0
0
0
0
0
0
0
0
0
0
0
0
0
0
0
0
0
0
0
0
0
0
0
0
0
0
0
0
1
1
1
1
1
1
1
1
1
1
1
1
1
1
1
1
1
1
1
1
1
1
1
1
1
1
1
1
1
1
1
1
1
1
1
1
1
1
1
1
1
1
1
1
1
1
1
1
1
1
1
1
1
1
1
0
0
0
0
0
0
1
1
1
1
1
1
1
1
1
2
2
2
2
2
2
2
2
2
2
2
2
2
2
2
2
2
2
2
2
2
2
2
2
2
2
2
2
2
2
2
2
2
2
2
2
2
2
2
2
2
2
2
2
2
2
2
2
3
3
3
3
3
3
3
3
3
3
3
3
3
3
3
3
3
3
3
3
3
3
3
3
3
3
3
3
3
3
3
3
3
3
3
3
3
3
3
4
4
4
4
4
4
4
4
4
3
2
2
2
2
1
1
1
1
1
1
1
1
1
1
1
1
1
1
1
1
1
1
1
1
1
1
1
1
1
1
1
1
1
1
1
1
1
1
1
1
1
1
1
1
1
1
1
1
1
1
1
1
1
1
1
1
1
1
1
1
1
1
1
1
1
1
1
1
1
1
1
1
1
1
1
1
1
1
1
1
1
1
1
1
1
1
1
1
1
1
1
1
1
1
1
1
1
1
1
1
1
1
1
0
0
0
0
0
0
0
0
0
0
0
0
0
0
0
0
0
0
0
0
0
0
0
0
0
0
0
0
0
0
0
0
0
0
0
0
0
0
0
0
0
0
0
0
0
0
0
0
0
0
0
0
0
0
0
0
0
0
0
0
0
0
0
0
0
0
0
0
0
0
0
0
0
0
0
0
0
0
0
0
0
0
0
0
0
0
0
0
0
0
0
0
0
0
0
0
0
0
0
0
0
0
0
0
0
0
0
0
0
0
0
0
0
0
0
0
0
0
0
0
0
0
0
0
0
0
0
0
0
0
0
0
0
0
0
0
0
0
0
0
0
0
0
0
0
0
0
0
0
0
0
0
0
0
0
0
0
0
0
0
0
0
0
0
0
0
0
0
0
0
0
0
0
0
0
0
0
0
0
0
0
0
0
0
0
0
0
0
0
0
0
0
0
0
0
0
0
0
0
0
0
0
0
0
0
0
0
0
0
0
0
0
0
0
0
0
0
0
0
0
0
0
0
0
0
0
0
0
0
0
0
0
0
0
0
0
0
0
0
0
0
0
0
0
0
0
0
0
0
0
0
0
0
0
0
0
0
0
0
0
0
0
0
0
0
0
0
0
0
0
0
0
0
0
0
0
0
0
0
0
0
0
0
0
0
0
0
0
0
0
0
0
0
0
0
0
0
0
0
0
0
0
0
0
0
0
0
0
0
0
0
0
0
0
0
0
0
0
0
0
0
0
0
0
0
0
0
0
0
0
0
0
0
0
0
0
0
0
0
0
0
0
0
0
0
0
0
0
0
0
0
0
0
0
0
0
0
0
0
0
0
0
0
0
0
0
0
0
0
0
0
0
0
0
0
0
0
0
0
0
0
0
0
0
0
0
0
0
0
0
0
0
0
0
0
0
0
0
0
0
0
0
0
0
0
0
0
0
0
0
0
0
0
0
0
0
0
0
0
0
0
0
0
0
0
0
0
0
0
0
0
0
0
0
0
0
0
0
0
0
0
0
0
0
0
0
0
0
0
0
0
0
0
0
0
0
0
0
0
0
0
0
0
0
0
0
0
0
0
0
0
0
0
0
0
0
0
0
0
0
0
0
0
0
0
0
0
0
0
0
0
0
0
0
0
0
0
0
0
0
0
0
0
1
1
2
2
2
3
3
3
7
10
11
11
13
14
14
19
20
20
20
20
20
20
20
20
20
20
20
19
19
19
19
19
19
19
19
19
19
20
21
21
21
22
22
22
22
22
23
23
23
23
23
23
23
23
23
23
23
25
26
27
28
28
28
29
29
30
30
30
30
31
31
31
31
31
31
31
31
31
31
31
33
33
33
33
33
34
35
35
35
37
37
37
37
37
37
37
37
37
37
37
37
37
37
37
37
37
38
38
38
38
38
35
36
35
36
36
36
35
35
36
34
34
34
34
36
36
36
36
36
36
37
37
37
37
37
37
37
37
37
37
37
37
37
37
37
37
37
37
36
36
36
35
36
35
34
34
33
33
33
32
32
32
32
32
32
32
31
31
31
31
31
31
31
31
30
30
24
23
22
22
22
22
22
22
22
22
22
22
22
22
22
22
22
21
20
20
20
20
20
17
17
17
16
16
15
13
13
13
13
13
13
13
13
12
12
12
12
12
11
11
11
11
11
11
11
11
10
9
9
10
10
10
8
8
8
8
7
7
7
7
7
6
6
6
6
6
5
5
5
5
5
5
5
7
7
6
5
4
4
4
4
5
5
5
5
5
4
4
3
3
3
4
4
4
4
4
4
4
4
4
4
4
4
4
4
4
4
4
4
4
4
4
4
4
4
4
5
5
5
5
5
5
5
5
5
5
5
6
6
6
6
6
6
6
6
6
6
6
6
6
6
6
6
6
6
6
6
6
6
6
6
6
6
6
6
6
6
6
6
6
6
6
6
6
7
7
8
8
8
8
8
8
8
8
8
8
8
8
8
8
8
8
8
8
9
9
9
9
9
9
9
9
9
9
9
9
9
9
9
9
9
9
9
9
9
9
9
9
9
9
8
8
8
8
8
8
8
8
8
8
8
8
8
8
8
8
8
8
8
8
8
8
8
7
7
7
7
7
7
7
7
7
7
6
6
6
6
6
6
6
6
5
5
5
5
5
5
5
5
5
5
5
5
5
5
5
5
4
4
3
3
3
3
3
3
3
3
3
3
3
3
3
3
3
3
3
3
2
2
2
2
2
2
2
2
2
2
2
2
2
2
2
2
2
2
2
2
2
2
2
2
2
2
2
1
1
1
1
1
1
1
1
1
0
0
0
0
0
0
0
0
0
0
0
0
0
0
0
0
0
0
0
0
0
0
0
0
0
0
0
0
0
0
0
0
0
0
0
0
0
0
0
0
0
0
0
0
0
0
0
0
0
0
0
0
0
0
0
0
0
0
0
0
0
0
0
0
0
0
0
0
0
0
0
0
0
0
0
0
0
0
0
0
0
0
0
0
0
0
0
0
0
0
0
0
0
0
0
0
0
0
0
0
0
0
0
0
0
0
0
0
0
0
0
0
1
1
2
2
2
2
2
2
2
2
2
2
2
2
2
2
2
2
2
2
2
2
2
2
2
2
2
2
2
2
2
2
2
3
3
3
3
3
3
3
3
3
3
3
3
3
3
3
3
3
3
3
3
3
3
3
3
4
4
4
4
4
4
4
4
4
4
4
4
4
4
4
4
4
4
4
4
4
4
4
4
4
4
3
3
3
3
3
3
3
3
3
3
3
3
4
4
5
5
7
7
7
7
7
7
7
7
8
8
8
8
8
8
8
8
8
8
8
8
8
8
8
8
8
8
8
8
8
8
8
8
8
8
8
8
9
9
9
8
8
8
8
8
8
8
8
8
8
7
7
7
7
8
9
9
9
9
9
9
9
9
9
9
7
7
7
7
7
7
7
7
8
8
8
8
8
8
8
10
10
10
11
11
11
13
13
15
16
16
16
16
16
16
16
17
17
17
18
18
18
19
19
20
20
20
20
20
20
20
19
19
19
19
19
19
19
19
19
19
19
19
19
19
19
19
19
19
19
19
19
19
19
18
18
17
17
17
17
17
17
17
17
17
17
16
16
16
16
16
16
14
14
14
14
14
14
14
14
14
14
14
14
14
14
14
14
14
15
15
15
15
15
15
15
15
15
15
15
15
15
15
15
15
15
15
13
13
13
13
13
13
13
12
12
12
12
11
11
11
11
11
11
11
12
12
12
12
12
12
12
12
12
12
12
12
12
12
12
12
12
12
12
12
12
12
12
11
11
11
10
10
10
9
8
8
7
6
6
5
5
5
2
3
3
3
4
4
4
4
6
6
6
6
6
6
6
6
6
6
6
6
6
6
6
6
6
6
6
6
7
7
7
7
7
7
7
7
7
7
7
7
7
7
7
7
7
7
7
8
8
8
8
8
8
9
9
10
10
10
10
10
10
11
11
11
11
11
11
11
11
11
11
11
12
12
12
12
12
12
13
13
13
14
14
15
17
17
17
17
17
17
17
31
36
36
37
46
47
49
50
52
53
54
66
192
258
286
297
304
320
321
321
337
346
357
358
366
375
377
378
377
380
380
382
391
408
438
441
451
456
459
465
466
471
472
478
478
478
479
479
480
480
497
502
505
510
513
520
520
522
526
532
538
539
544
559
559
559
565
563
564
564
564
564
563
565
565
566
567
568
568
566
566
566
565
569
569
569
569
569
569
569
569
578
583
583
587
592
593
593
592
594
603
605
602
604
602
602
597
599
604
599
596
587
583
591
586
589
591
595
599
614
619
625
627
627
635
638
639
646
648
653
644
644
641
634
631
627
601
600
601
596
574
469
415
392
392
400
401
399
396
396
397
397
397
402
403
397
389
384
377
376
376
385
386
390
391
396
396
398
398
398
401
403
404
406
408
408
408
408
408
409
411
414
413
413
418
423
435
440
448
449
448
449
447
445
445
451
451
457
458
452
455
467
471
470
465
476
475
476
475
482
482
486
499
503
505
514
514
520
532
534
532
532
536
540
539
539
539
536
536
538
541
540
538
538
533
539
542
541
538
529
530
528
520
522
537
534
537
536
534
536
537
533
538
541
542
540
524
515
523
526
527
529
530
534
535
560
566
567
567
571
570
572
572
576
577
609
622
637
640
641
641
642
642
661
660
665
661
662
663
664
667
685
691
704
713
717
720
722
722
722
723
743
748
750
754
754
754
752
752
755
758
761
759
766
767
768
767
762
761
755
757
744
738
737
736
735
744
738
736
727
715
703
684
660
648
641
631
628
626
615
624
637
641
643
640
638
638
640
642
643
644
650
649
659
661
661
660
660
657
653
649
648
648
650
650
652
656
659
663
664
664
664
663
671
675
684
686
686
687
687
689
690
693
693
691
690
690
679
679
681
667
649
622
601
528
523
523
524
524
525
521
511
489
451
451
450
444
444
441
441
441
444
445
447
453
457
469
470
468
468
468
471
472
474
474
474
473
470
440
424
416
414
412
410
412
423
422
422
418
410
412
406
412
412
406
402
402
376
375
375
378
366
355
330
252
233
233
241
285
285
284
289
287
286
286
288
289
292
291
293
294
292
292
299
303
305
306
306
301
302
304
312
314
314
318
321
324
333
336
333
336
337
346
345
343
344
345
346
345
345
347
348
355
362
363
363
365
370
369
371
371
370
383
387
379
380
375
375
376
360
361
363
369
372
371
370
370
371
371
374
371
372
392
392
393
393
394
399
399
399
399
411
411
411
413
413
413
413
413
416
419
428
430
432
434
433
434
442
453
466
467
468
469
470
469
474
476
475
479
478
478
482
486
491
492
489
491
487
490
490
489
489
489
489
486
491
478
477
478
478
485
485
484
483
474
463
462
455
446
447
443
438
435
426
425
424
418
415
415
418
421
421
420
418
417
414
412
408
410
409
406
394
396
395
391
392
394
392
392
391
390
377
375
368
365
368
370
367
359
361
362
369
372
365
362
362
360
331
334
329
318
312
307
307
308
308
307
307
308
307
310
310
311
307
305
300
296
283
283
277
263
254
243
242
242
246
246
240
240
238
236
228
227
227
226
229
228
228
228
229
229
229
230
230
230
230
231
231
229
229
230
231
231
232
231
232
226
224
220
220
222
220
221
226
228
229
231
228
228
223
220
180
168
158
159
161
163
163
166
166
167
166
165
165
165
168
171
170
170
170
173
174
174
179
179
181
182
184
184
183
182
181
181
182
189
191
193
194
194
202
202
203
204
211
213
213
211
211
211
211
212
213
212
214
212
220
215
219
217
212
210
207
208
207
214
220
220
220
224
228
230
231
233
233
236
242
242
243
243
246
246
246
246
252
253
253
253
253
253
253
252
254
250
251
252
247
244
241
235
235
235
235
237
237
235
232
232
234
229
230
231
230
232
233
233
235
237
240
239
239
241
241
241
241
239
239
239
239
238
238
238
236
236
237
232
232
231
227
225
224
225
225
225
229
229
230
232
232
232
232
232
232
232
232
231
231
230
220
220
217
218
219
222
223
223
220
217
218
215
215
214
211
209
200
194
185
185
182
184
181
179
181
181
178
174
168
172
172
174
175
174
173
172
174
175
179
184
175
174
164
151
137
132
133
132
131
132
136
139
140
140
138
136
135
135
135
139
140
141
141
143
143
143
143
143
145
146
151
157
166
168
175
176
176
175
175
187
189
193
195
198
199
198
198
198
199
199
198
197
198
202
204
205
221
232
239
239
240
240
241
241
246
248
257
259
259
266
270
270
270
270
287
290
291
293
293
294
293
291
291
290
290
289
285
285
285
287
291
291
290
290
293
296
294
286
296
296
292
291
291
302
305
308
308
307
308
306
307
307
308
308
309
308
309
310
313
313
317
318
319
319
320
328
343
357
367
367
366
366
368
368
371
374
373
380
382
390
390
393
394
394
393
390
380
374
369
381
382
379
378
375
380
380
381
381
395
396
396
369
362
356
359
376
376
378
398
392
400
401
397
395
403
416
420
422
424
425
424
422
425
428
428
431
449
455
454
457
457
458
457
458
457
460
455
458
463
466
470
471
425
410
406
405
399
399
402
403
411
416
416
419
420
433
437
443
443
444
445
446
447
448
447
450
452
458
460
459
460
458
458
458
457
457
461
462
461
463
465
472
473
473
473
475
475
475
475
476
479
478
478
481
481
481
485
486
488
488
491
496
504
506
510
511
537
537
536
536
536
537
543
539
537
535
533
528
527
526
534
536
536
519
508
510
510
510
514
518
518
518
512
511
512
509
510
503
501
492
491
488
488
491
496
502
496
482
464
457
429
424
409
409
362
355
343
346
347
346
344
344
342
341
342
346
345
346
334
292
283
278
279
273
262
265
266
265
265
265
267
267
263
263
264
267
267
267
265
259
259
254
254
257
259
256
248
233
225
225
222
221
222
232
233
234
233
234
234
234
234
237
250
250
250
250
253
253
254
254
259
261
261
256
252
245
243
238
236
229
242
247
246
246
249
247
246
225
221
221
222
219
191
187
178
177
176
178
179
182
182
182
187
190
197
197
203
206
207
211
215
217
222
224
224
223
223
226
240
250
254
257
261
260
262
264
266
271
283
285
295
294
300
302
302
303
301
301
303
303
304
305
308
309
312
315
315
315
316
317
318
329
337
342
343
344
347
347
355
358
359
359
362
368
367
367
372
374
380
384
384
384
384
400
410
410
414
414
436
436
436
459
469
469
479
479
477
477
477
479
483
488
490
493
510
512
513
512
519
522
530
538
546
548
536
535
536
529
546
547
545
546
545
544
544
544
546
548
553
553
549
549
549
548
548
547
546
543
544
546
548
549
550
553
555
560
564
567
567
574
583
595
595
596
591
585
585
590
591
595
579
568
548
559
559
554
542
534
529
541
539
544
543
542
542
548
550
562
562
577
559
577
590
591
593
593
593
592
576
577
578
581
582
586
590
589
590
595
596
598
601
604
622
629
629
628
629
632
634
635
636
634
634
637
652
648
648
648
632
627
627
627
624
625
633
581
576
595
567
567
566
556
553
556
567
569
571
571
572
574
575
574
574
574
574
573
574
571
571
571
572
574
573
574
574
565
565
566
566
566
581
581
581
580
584
585
586
587
587
586
585
579
579
579
579
579
541
514
482
465
466
463
464
462
461
458
451
448
439
439
446
447
455
455
455
460
457
457
457
449
453
451
451
451
444
442
440
440
440
440
440
453
454
457
457
453
455
450
447
448
444
442
438
403
406
406
401
378
350
280
274
267
268
271
270
264
263
259
259
259
259
257
254
249
245
242
240
238
239
241
246
248
246
249
246
247
247
248
252
261
263
266
266
266
268
268
269
273
273
273
273
273
276
277
277
277
277
280
282
282
283
283
283
283
286
290
290
298
299
300
300
301
303
308
309
309
302
301
302
299
301
302
301
297
283
275
258
257
253
246
246
247
248
249
252
259
265
268
267
265
263
264
264
265
277
282
304
324
328
332
333
348
351
362
362
377
381
383
380
379
380
383
384
388
389
392
393
396
403
413
422
434
438
441
447
462
468
477
479
481
482
499
498
504
508
507
506
504
505
508
507
504
508
502
508
512
514
514
516
528
527
528
525
527
531
530
533
536
538
536
534
532
525
525
526
536
537
537
538
539
540
540
540
540
540
539
540
542
542
541
540
540
539
542
549
551
551
550
548
548
548
547
547
547
547
547
547
547
545
545
545
545
545
546
546
546
547
547
547
545
544
543
540
534
524
521
518
508
509
512
514
514
506
496
495
458
455
453
458
450
446
436
437
437
447
451
450
434
406
348
340
333
302
304
296
280
281
263
263
263
263
267
260
261
261
260
260
262
262
264
263
262
257
237
239
233
222
214
213
211
210
210
210
210
208
206
204
203
203
203
202
197
196
198
191
191
193
193
194
195
196
195
195
195
192
188
187
186
186
187
187
187
182
181
182
182
182
185
186
186
187
190
190
190
190
190
188
192
188
184
184
183
184
184
185
187
187
187
186
183
179
179
177
175
175
175
178
179
178
179
180
184
184
183
182
182
184
184
184
184
185
187
183
181
182
179
177
168
152
146
147
148
147
147
148
149
150
152
150
151
152
152
152
154
159
157
155
152
150
156
158
158
160
160
160
161
161
161
164
164
164
163
164
159
154
154
152
151
153
157
159
159
165
166
165
165
165
173
173
173
174
171
171
173
172
171
171
170
169
167
167
170
165
165
166
165
165
162
161
162
161
161
160
160
160
160
160
164
165
166
168
167
180
185
190
193
194
194
194
194
194
194
194
195
195
196
200
203
203
204
204
204
204
204
205
215
215
216
215
217
214
214
215
215
215
220
222
222
223
223
223
223
223
223
221
224
227
232
232
235
240
242
243
243
245
245
246
249
251
251
253
243
236
223
227
229
218
208
208
195
195
197
202
200
198
202
202
202
203
203
202
201
199
199
201
204
204
206
205
206
207
208
208
211
212
205
201
202
201
200
200
201
200
203
203
199
198
193
193
193
193
193
192
192
194
194
193
193
193
192
194
201
200
200
199
199
199
199
199
198
197
199
198
200
200
201
200
202
201
200
200
202
202
202
198
195
194
191
182
173
172
156
152
151
151
150
150
150
155
157
163
163
161
159
157
157
158
163
165
169
169
169
169
168
169
169
168
168
166
160
158
155
153
147
142
140
135
136
142
144
144
141
140
133
132
132
132
134
137
137
136
136
136
135
135
137
137
137
139
131
131
131
131
130
129
126
124
124
124
125
126
126
127
127
128
133
134
135
136
135
138
138
139
141
141
140
140
140
140
140
140
141
142
141
140
141
141
141
141
143
143
143
142
139
139
138
139
139
140
144
143
141
132
131
126
128
120
118
116
114
113
111
106
105
105
105
101
101
101
102
101
101
100
101
101
101
101
102
102
101
101
101
102
101
101
100
97
97
97
98
99
98
99
98
98
100
101
112
111
111
112
112
114
110
113
114
120
132
140
140
140
141
141
141
143
145
148
147
148
145
145
148
145
147
146
143
143
141
141
140
137
137
136
137
138
137
137
135
135
135
134
134
138
139
135
135
135
135
135
137
138
138
138
138
138
138
137
138
133
133
127
125
121
122
122
122
122
122
123
121
121
120
120
121
121
121
121
121
122
123
123
123
123
123
125
123
125
123
123
123
123
126
127
127
127
128
128
128
129
129
129
129
129
129
129
130
130
130
130
129
128
128
128
128
125
119
119
104
105
91
87
84
81
79
79
79
80
80
80
78
74
62
62
58
52
52
52
52
52
53
53
53
53
55
55
55
55
55
56
57
57
57
57
58
59
59
60
60
60
60
60
60
61
61
61
61
60
58
58
58
58
58
59
60
60
60
60
60
60
60
60
60
60
60
59
59
58
58
58
58
58
61
57
56
55
53
53
52
52
52
51
51
51
49
49
49
48
39
38
38
37
34
38
38
41
43
43
43
45
46
46
48
48
48
48
48
50
50
50
50
51
52
52
51
51
54
57
61
64
64
64
65
65
79
81
80
83
84
95
94
94
97
101
108
112
114
116
118
118
118
117
118
118
118
113
112
115
116
115
116
114
114
113
111
110
109
109
109
109
109
110
111
111
111
111
111
111
111
111
111
111
113
113
113
113
113
113
113
113
113
113
113
113
112
112
120
120
120
120
120
120
120
120
120
120
120
120
120
121
122
122
122
122
122
122
123
123
123
123
123
125
125
125
126
126
127
127
127
127
127
127
126
126
126
127
126
127
128
128
128
128
127
124
127
127
128
127
126
120
120
121
118
118
115
111
112
100
95
94
94
85
79
80
79
81
81
77
69
61
61
60
60
60
60
60
59
60
59
60
60
60
62
63
64
67
69
71
71
71
71
70
72
73
73
74
75
76
76
77
77
77
75
75
73
73
72
72
75
76
77
77
77
77
77
78
78
78
79
79
81
81
81
81
80
80
78
78
78
78
80
80
80
80
79
81
80
79
78
78
79
79
79
80
80
80
80
80
79
79
78
77
80
79
81
80
80
80
80
80
80
81
81
78
76
76
76
76
76
79
79
80
84
84
85
85
85
86
86
89
89
89
89
91
92
92
92
88
88
88
86
87
88
89
88
86
86
82
82
83
85
87
86
86
89
88
88
88
87
87
88
86
85
85
85
85
84
82
82
82
82
82
82
82
81
83
83
83
83
83
83
83
83
85
85
85
85
85
85
85
89
91
91
91
91
85
86
85
85
86
85
84
84
84
85
85
86
87
85
92
91
91
89
89
90
90
90
90
90
90
93
93
94
94
96
96
96
94
94
94
94
94
94
99
98
97
98
99
99
98
96
98
96
95
86
73
73
73
73
74
73
73
72
67
69
68
68
69
69
69
68
68
70
70
73
73
74
74
75
76
76
77
77
76
74
74
74
69
69
70
69
69
69
69
70
70
70
70
70
70
70
69
69
69
68
68
69
71
72
72
71
70
68
67
68
68
67
67
67
67
67
67
67
68
68
69
70
70
70
68
67
67
68
68
68
68
68
67
67
67
67
68
68
66
60
56
55
55
51
51
52
54
54
55
55
55
55
55
55
55
55
55
54
54
54
51
51
51
51
51
51
42
40
39
37
36
36
36
36
36
36
35
35
35
35
36
39
39
39
42
42
42
42
43
43
43
44
44
44
44
44
46
46
46
46
46
46
46
46
46
46
46
46
47
47
48
48
48
47
47
47
47
49
49
49
49
49
49
49
50
50
49
48
47
47
47
47
47
47
47
47
46
46
46
46
46
47
47
47
47
47
45
45
45
45
45
45
45
45
45
46
46
46
46
46
46
48
47
47
47
46
40
40
37
37
35
31
28
27
27
27
27
27
27
28
28
27
27
27
27
27
27
27
27
27
27
27
27
28
28
28
28
28
28
28
27
27
27
27
27
26
26
26
26
25
25
25
22
21
21
21
21
22
21
21
22
21
22
23
25
25
25
27
26
26
29
29
29
30
30
30
30
30
30
30
30
30
30
29
29
29
31
31
31
31
31
31
32
32
32
33
33
34
34
34
33
33
33
33
34
34
34
34
36
36
36
36
36
35
35
35
35
35
35
35
35
35
35
36
36
36
36
36
36
35
35
35
35
40
41
41
41
41
41
41
41
42
42
42
44
45
45
45
45
45
45
47
47
47
47
48
49
49
49
49
50
50
50
50
50
50
50
50
50
50
50
50
50
55
56
59
59
58
58
59
58
60
60
60
60
59
59
59
57
56
56
56
55
55
57
56
54
54
54
54
54
55
55
59
60
60
60
60
60
60
60
60
60
60
60
61
61
61
62
62
62
62
61
61
61
63
62
61
60
58
58
57
57
57
57
57
56
55
60
60
59
59
59
57
58
57
57
57
56
56
57
57
58
59
59
60
60
61
62
64
65
65
67
69
69
69
77
78
78
78
77
74
74
73
73
73
71
70
66
65
66
66
66
66
67
69
69
69
70
69
69
69
71
72
72
72
71
71
71
71
65
67
66
66
66
68
67
67
66
66
67
68
69
69
69
69
69
69
69
70
70
70
69
66
66
65
64
66
66
66
67
67
67
67
67
67
67
66
66
66
66
67
68
69
69
70
69
69
69
70
70
70
71
72
72
72
72
72
72
69
69
69
69
68
67
67
67
67
67
66
66
66
66
69
69
69
69
69
69
70
70
70
70
71
73
74
76
76
76
76
76
77
76
76
80
80
82
86
86
89
91
79
79
75
64
63
62
60
60
63
64
62
60
60
60
59
59
61
61
62
62
62
62
62
63
63
63
65
65
64
64
64
66
66
66
67
68
68
68
73
73
73
73
73
73
73
74
73
74
74
75
76
76
80
80
81
81
82
84
84
84
84
87
87
87
89
88
88
98
98
98
98
98
97
97
97
97
97
98
98
99
99
99
99
100
101
109
108
107
107
109
112
112
113
113
113
113
110
110
111
111
111
111
111
111
112
112
113
115
114
115
115
115
108
108
109
109
110
112
116
116
115
115
115
115
114
115
115
116
116
116
114
114
114
114
114
114
112
110
110
109
104
104
103
101
99
100
99
99
99
96
94
94
93
93
94
94
94
94
94
92
92
92
88
87
87
88
88
89
89
89
90
90
90
90
90
90
90
90
90
89
89
87
87
86
86
85
85
87
86
85
84
84
81
81
81
79
79
82
80
72
72
72
71
59
59
59
58
56
56
53
52
50
50
50
54
54
54
54
50
50
50
50
50
50
50
50
40
36
36
36
36
36
37
37
36
36
37
36
36
36
36
36
38
38
38
39
39
39
39
40
41
41
41
41
41
41
41
41
41
41
43
42
43
43
43
44
44
46
46
46
46
46
47
47
47
47
48
48
48
49
49
49
47
48
48
48
49
49
49
51
51
51
52
52
52
52
53
53
53
53
53
54
57
57
56
56
58
58
56
57
58
59
59
57
56
56
55
55
55
55
55
56
56
56
57
58
58
59
59
60
60
60
60
60
61
61
61
61
61
61
61
61
61
60
60
59
59
60
58
58
55
55
55
52
52
50
50
50
51
51
52
53
53
53
53
53
53
53
54
54
54
54
54
55
55
55
54
54
54
56
56
56
56
57
57
57
57
60
60
63
64
64
63
63
63
63
63
61
61
62
62
62
65
65
65
65
64
64
72
71
76
76
76
76
74
77
78
78
79
78
77
77
77
78
78
80
80
78
77
79
79
77
77
77
77
75
77
77
76
75
75
73
74
74
74
74
74
75
76
79
79
79
80
81
81
81
81
83
83
85
85
85
85
85
85
85
82
89
88
87
85
94
94
95
95
95
97
97
102
103
103
103
103
98
98
99
99
100
100
101
101
102
102
106
106
108
111
115
115
120
120
120
120
120
120
120
125
126
126
124
121
122
112
112
114
117
123
123
123
123
123
123
124
125
124
127
127
128
120
120
121
121
122
130
130
130
130
135
135
135
136
136
136
136
134
133
135
135
136
137
138
138
138
139
141
143
144
144
144
143
143
143
143
143
144
143
143
143
144
144
144
144
146
146
147
147
147
147
147
146
148
148
149
150
150
150
150
150
152
152
153
153
153
155
155
156
156
155
155
154
154
154
154
154
154
154
155
157
157
157
153
148
142
140
138
138
143
146
149
150
150
149
149
150
150
150
151
141
138
137
126
126
121
119
120
116
115
115
117
118
118
119
118
116
116
116
114
115
115
115
115
116
113
112
112
112
113
113
113
112
111
110
97
95
69
70
71
69
74
72
74
71
71
71
70
71
71
71
71
71
68
66
68
68
68
68
69
69
69
69
70
71
71
72
72
72
72
72
72
72
72
73
73
74
75
75
76
76
76
75
74
72
76
75
75
75
76
76
76
75
75
75
75
71
68
67
65
64
63
62
63
61
61
61
61
61
60
60
59
59
59
59
59
59
59
59
59
59
58
55
53
51
46
46
46
46
46
45
45
44
44
44
44
44
44
44
43
41
39
39
40
40
40
40
40
40
39
39
39
39
38
36
36
36
36
36
36
36
36
36
36
36
34
34
34
34
34
34
34
34
34
34
34
33
33
33
32
32
23
17
17
13
13
13
13
13
6
6
6
6
6
6
5
5
5
5
5
3
3
3
3
3
3
3
3
3
3
3
3
3
3
3
3
3
3
3
3
3
3
3
3
3
3
3
3
3
4
4
3
3
3
3
3
3
3
3
3
3
3
3
3
3
3
3
3
3
3
3
3
3
3
3
3
3
3
3
3
3
3
3
3
3
3
3
3
3
3
3
3
3
1
1
1
1
2
3
3
2
2
3
3
3
3
3
3
3
3
3
3
3
3
3
3
3
3
3
3
3
3
3
3
3
3
3
3
3
3
3
3
3
3
3
3
3
3
3
3
3
3
3
3
3
3
3
3
3
3
3
3
3
3
3
3
3
3
3
3
3
3
3
3
3
3
3
3
3
3
3
3
3
3
3
3
3
3
3
3
3
3
3
3
3
3
3
3
3
3
3
3
4
4
4
4
4
4
4
4
4
4
3
3
3
3
3
3
3
3
3
3
3
3
3
3
3
3
3
3
3
3
3
3
3
3
3
3
2
2
2
2
2
2
2
2
2
2
2
2
2
2
2
2
2
1
1
1
1
1
1
1
1
0
0
0
0
0
0
0
0
0
0
0
0
0
0
0
0
0
0
0
0
0
0
0
0
0
0
0
2
2
2
2
3
3
3
3
4
4
4
5
5
5
4
4
4
4
4
4
4
4
4
4
4
4
4
4
4
4
4
4
4
4
4
4
4
4
4
4
4
4
4
4
4
4
4
4
4
4
4
4
4
4
4
4
4
4
4
4
4
4
4
4
4
4
4
4
4
4
4
4
4
4
4
4
4
4
4
4
4
4
4
4
4
4
4
4
4
4
4
4
4
4
4
4
4
4
4
4
4
4
4
4
4
4
4
4
4
4
4
4
4
4
4
4
4
4
4
4
4
4
4
4
2
2
2
1
1
1
1
1
1
1
0
0
0
0
0
0
0
0
0
0
0
0
0
0
0
0
0
0
0
0
0
0
0
0
0
0
0
0
0
0
0
0
0
0
0
0
0
0
0
0
0
0
0
0
0
0
0
0
0
0
0
0
0
0
0
0
0
0
0
0
0
0
0
0
0
0
0
0
0
0
0
0
0
0
0
0
0
0
0
0
0
0
0
0
0
0
0
0
0
0
0
0
0
0
0
0
0
0
0
0
0
0
0
0
0
0
0
0
0
0
0
0
0
0
0
0
0
0
0
0
0
0
0
0
0
0
0
0
0
0
0
0
0
0
0
0
0
0
0
0
0
0
0
0
0
0
0
0
0
0
0
0
0
0
0
0
0
0
0
0
0
0
0
0
0
0
0
0
0
0
0
0
0
0
0
0
0
0
0
0
0
0
0
0
0
0
0
0
0
0
0
0
0
0
0
0
0
0
0
0
0
0
0
0
0
0
0
0
0
0
0
0
0
0
0
0
0
0
0
0
0
0
0
0
0
0
0
0
0
0
0
0
0
0
0
0
0
0
0
0
0
0
0
0
0
0
0
0
0
0
0
0
0
0
0
0
0
0
0
0
0
0
0
0
0
0
0
0
1
1
1
1
1
1
1
1
1
1
1
1
1
1
1
1
1
0
0
0
0
0
0
0
0
0
0
0
0
0
0
0
0
0
0
0
0
0
0
0
0
0
0
0
0
0
0
0
0
0
0
0
0
0
0
0
0
0
0
0
0
0
0
0
0
0
0
0
0
0
0
0
0
0
0
0
0
0
0
0
0
0
0
0
2
2
2
2
2
2
2
2
2
2
2
2
2
2
2
2
2
2
2
2
2
2
2
2
2
2
2
2
2
2
2
2
2
2
2
2
1
1
1
1
1
1
1
1
1
1
1
1
1
1
1
1
1
1
1
1
1
1
1
1
1
1
1
1
1
1
1
1
1
1
1
1
1
1
1
1
1
1
1
1
1
1
1
1
1
1
1
1
1
1
1
1
1
1
1
1
1
1
1
1
1
1
1
1
1
1
1
1
1
1
1
1
1
1
1
1
1
1
1
1
1
1
1
1
1
1
1
1
1
1
1
1
0
0
0
0
0
0
0
0
0
0
0
0
0
0
0
0
0
0
0
0
0
0
0
0
0
0
0
0
0
0
0
0
0
0
0
0
0
0
0
0
0
0
0
0
0
0
0
0
0
0
0
0
0
0
0
0
0
0
0
0
0
0
0
0
0
0
0
0
0
0
0
0
0
0
0
0
0
0
0
0
0
0
0
0
0
0
0
0
0
0
0
0
0
0
0
0
0
0
0
0
0
0
0
0
0
0
0
0
0
0
0
0
0
0
0
0
0
0
0
0
0
0
0
0
0
0
0
0
0
0
0
0
0
0
0
0
0
0
0
0
0
0
0
0
0
0
0
0
0
0
0
0
0
0
0
0
0
0
0
0
0
0
0
0
0
0
0
0
0
0
0
0
0
0
0
0
0
0
0
0
0
0
0
0
0
0
0
0
0
0
0
0
0
0
0
0
0
0
0
0
0
0
0
0
0
0
0
0
0
0
0
0
0
0
0
0
0
0
0
0
0
0
0
0
0
0
0
0
0
0
0
0
0
0
0
0
0
0
0
0
0
0
0
0
0
0
0
0
0
0
0
0
0
0
0
0
0
0
0
0
0
0
0
0
0
0
0
0
0
0
0
0
0
0
0
0
0
0
0
0
0
0
0
0
0
0
0
0
0
0
0
0
0
0
0
0
0
0
0
0
0
0
0
0
0
0
0
0
0
0
0
0
0
0
0
0
0
0
0
0
0
0
0
0
0
0
0
0
0
0
0
0
0
0
0
0
0
0
0
0
0
0
0
0
0
0
0
0
0
0
0
0
0
0
0
0
0
0
0
0
0
0
0
0
0
0
0
0
0
0
0
0
0
0
0
0
0
0
0
0
0
0
0
0
0
0
0
0
0
0
0
0
0
0
0
0
0
0
0
0
0
0
0
0
0
0
0
0
0
0
0
0
0
0
0
0
0
0
0
0
0
0
0
0
0
0
0
0
0
0
0
0
0
0
0
0
0
0
0
1
1
1
1
1
1
1
1
1
1
1
1
1
1
1
1
1
2
2
2
2
2
2
2
2
2
2
2
2
2
2
2
2
2
2
2
2
2
2
2
2
2
2
2
2
2
2
2
2
2
2
2
2
2
2
3
3
3
3
3
3
3
3
3
3
3
3
3
3
3
3
3
3
3
3
3
3
3
3
3
3
3
3
3
3
3
3
3
3
3
3
3
3
3
3
3
3
3
3
3
3
3
3
3
3
3
3
3
3
3
3
3
3
3
3
3
2
2
2
2
2
2
2
2
2
2
2
2
2
2
2
2
2
2
2
3
3
3
3
3
3
3
3
3
3
3
3
3
3
3
3
3
3
3
3
3
3
3
3
3
3
3
3
3
3
3
3
3
3
3
3
3
3
3
3
3
3
3
3
3
3
3
3
3
3
3
3
3
3
3
3
3
2
2
2
2
2
2
1
1
1
1
1
1
2
3
3
2
2
3
3
4
4
4
4
4
4
4
4
4
4
4
4
4
4
4
4
4
4
4
4
4
4
4
4
4
4
4
4
4
4
4
4
4
4
4
4
4
4
4
4
4
4
4
4
4
4
4
4
4
4
4
4
4
4
4
4
4
4
4
4
4
4
4
4
4
4
4
4
4
4
4
4
4
4
4
4
4
4
4
4
3
3
3
3
3
3
3
3
3
3
3
3
3
3
3
3
3
3
3
3
3
3
3
3
3
3
3
3
3
3
3
3
3
3
2
2
2
2
2
2
3
3
3
3
3
3
3
2
2
1
1
1
1
1
1
1
1
1
1
1
1
1
1
1
1
1
1
1
1
2
2
2
2
2
2
2
2
2
2
2
2
2
2
2
2
2
2
2
6
6
6
6
13
16
16
17
17
17
17
17
17
17
17
18
18
19
19
19
19
19
19
19
23
24
24
24
24
24
23
23
23
23
23
23
23
23
23
24
24
26
25
25
25
25
25
26
26
26
26
26
26
26
26
26
26
26
27
27
27
27
27
29
29
29
30
30
31
31
31
31
31
31
31
31
31
32
32
32
32
32
32
32
32
32
32
32
34
33
33
33
33
33
33
33
33
33
33
33
33
33
33
33
33
33
33
33
34
34
34
34
35
35
35
35
35
36
36
36
36
36
36
36
36
36
36
36
36
36
34
34
34
33
32
31
31
31
31
32
30
30
28
28
27
28
28
28
27
26
26
26
26
26
27
28
28
29
29
28
28
28
28
28
28
28
28
29
29
29
29
29
30
30
30
30
30
30
31
32
32
33
33
33
33
32
33
33
33
33
32
30
30
29
29
28
28
28
27
27
27
27
27
27
28
28
28
28
28
28
28
28
27
26
25
25
25
25
25
26
26
26
26
26
25
25
25
25
25
25
25
26
26
26
26
26
26
26
26
26
26
26
26
26
26
26
26
26
26
26
26
26
26
25
25
25
25
25
25
25
25
25
25
25
25
25
25
25
25
25
25
25
25
25
25
25
25
25
25
25
25
25
25
25
25
27
27
27
29
25
25
25
25
25
24
19
19
18
18
19
18
18
18
18
18
18
18
18
18
18
18
17
17
17
18
18
18
18
18
18
18
18
18
17
17
17
17
17
16
15
13
13
12
12
12
12
12
12
12
12
11
12
12
12
14
14
14
14
14
15
16
17
17
17
18
18
18
18
18
18
18
18
18
18
18
18
19
19
19
19
19
19
19
19
19
19
19
19
19
18
18
18
18
18
18
18
18
18
18
18
18
18
18
18
19
16
16
16
16
16
16
16
16
16
16
16
16
16
16
15
15
15
15
15
16
16
16
17
17
17
17
17
17
17
17
17
18
18
18
18
18
18
18
18
20
20
19
19
19
19
19
19
20
20
20
20
19
19
21
21
23
23
23
23
23
23
23
22
22
22
20
20
21
21
21
19
19
19
19
19
19
19
18
15
15
15
15
15
15
16
16
16
16
16
16
17
17
17
17
17
17
17
17
17
17
17
18
18
18
18
19
19
19
19
19
19
19
19
19
19
19
20
20
20
20
20
20
20
20
21
21
21
21
21
20
20
20
20
19
19
19
19
19
19
19
19
19
19
19
19
19
19
19
19
19
19
19
19
19
19
19
19
20
20
20
20
20
21
20
20
20
20
19
19
19
19
19
19
19
19
19
19
19
19
19
19
18
18
18
18
18
18
17
17
16
16
16
16
16
12
12
12
12
12
12
11
11
11
11
10
10
8
8
8
8
8
8
8
8
8
8
8
7
7
7
7
7
7
7
7
7
7
7
7
6
5
5
5
5
5
5
5
5
5
5
4
4
4
3
3
3
3
3
3
3
3
3
3
3
3
3
3
3
3
2
2
2
2
2
2
2
2
2
2
2
2
2
2
2
2
2
2
2
2
2
2
2
2
2
2
2
2
2
2
2
2
2
2
2
2
2
2
2
1
1
1
1
1
1
1
1
1
1
1
1
1
2
2
2
2
2
2
2
2
2
2
2
2
2
2
2
2
2
2
2
2
2
2
2
2
2
2
2
2
2
2
2
2
2
2
2
2
2
2
2
2
2
2
1
1
1
1
1
1
1
1
1
1
1
1
1
1
1
1
1
1
1
1
1
1
1
1
1
1
1
1
1
1
1
1
1
1
1
1
1
1
1
1
1
1
0
0
0
0
0
0
0
0
0
0
0
0
0
0
0
0
0
0
0
0
0
0
0
0
0
0
0
0
0
0
0
0
0
0
0
0
0
0
0
0
0
0
0
0
0
0
0
0
0
0
0
0
0
0
0
0
0
0
0
0
0
0
0
0
0
0
0
0
0
0
0
0
0
0
0
0
0
0
0
0
0
0
0
0
0
0
0
0
0
0
0
0
0
0
0
0
0
0
0
0
0
0
0
0
0
0
0
0
0
0
0
0
0
0
0
0
0
0
0
0
0
0
0
0
0
0
0
0
0
0
0
0
0
0
0
0
0
0
0
0
0
0
0
0
0
0
0
0
0
0
0
0
0
0
0
0
0
0
0
0
0
0
0
0
0
0
0
0
0
0
0
0
0
0
0
0
0
0
0
0
0
0
0
0
0
0
0
0
0
0
0
0
0
0
0
0
0
0
0
0
0
0
0
0
0
0
0
0
0
0
0
0
0
0
0
0
0
0
0
1
1
1
1
1
1
1
1
1
1
1
1
1
1
1
2
2
2
2
2
2
2
2
2
2
2
2
2
2
1
1
1
1
1
1
1
1
1
1
1
1
1
1
1
1
1
1
1
1
1
1
1
1
1
1
1
1
1
1
1
1
1
1
1
1
1
1
1
1
1
1
1
1
1
1
2
2
2
2
2
2
2
2
2
2
2
2
2
2
2
2
2
2
2
2
2
2
2
2
1
1
1
1
1
1
1
1
1
1
1
1
1
1
0
0
0
0
0
0
0
0
0
0
0
0
0
0
0
0
0
0
0
0
0
0
0
0
0
0
0
0
0
0
0
0
0
0
0
0
0
0
0
0
0
0
0
0
0
0
0
0
0
0
0
0
0
0
0
0
0
0
0
0
0
0
0
0
0
0
0
0
0
0
0
0
0
0
0
0
0
0
0
0
0
0
0
0
0
0
0
0
0
0
0
0
0
0
0
0
0
0
0
0
0
0
0
0
0
0
0
0
0
0
0
0
0
0
0
0
0
0
0
0
0
0
0
0
0
0
0
0
0
0
0
0
0
0
0
0
0
0
0
0
0
0
0
0
0
0
0
0
0
0
0
0
0
0
0
0
0
0
0
0
0
0
0
0
0
0
0
0
0
0
0
0
0
0
0
0
0
0
0
0
0
0
0
0
0
0
0
0
0
0
0
0
0
0
0
0
0
0
0
0
0
0
0
0
0
0
0
0
0
0
0
0
0
0
0
0
0
0
0
0
0
0
0
1
1
1
1
1
1
1
1
1
1
1
1
1
1
1
1
1
1
1
1
1
1
1
1
1
1
1
1
1
1
1
1
1
1
1
1
1
1
1
1
1
1
1
1
1
1
1
1
1
1
1
1
1
1
1
1
1
1
1
1
1
1
1
1
1
1
1
1
1
1
1
1
1
1
1
1
1
1
1
1
1
1
1
1
1
1
1
1
1
1
1
1
1
1
1
1
1
1
1
1
1
1
1
1
1
1
1
1
1
1
1
1
1
1
1
1
1
1
1
1
1
1
1
1
1
1
1
1
1
0
0
0
0
0
0
0
0
0
0
0
0
0
0
0
0
0
0
0
0
0
0
0
0
0
0
0
0
0
0
0
0
0
0
0
0
0
0
0
0
0
0
0
0
0
0
0
0
0
0
0
0
0
0
0
0
0
0
0
0
0
0
0
0
0
0
0
0
0
0
0
0
0
0
0
0
0
0
0
0
0
0
0
0
0
0
0
0
0
0
0
0
0
0
0
0
0
0
0
0
0
0
0
0
0
0
0
0
0
0
0
0
0
0
0
0
0
0
0
0
0
0
0
0
0
0
0
0
0
0
0
0
0
0
0
0
0
0
0
0
0
0
0
0
0
0
0
0
0
0
0
0
0
0
0
0
0
0
0
0
0
0
0
0
0
0
0
0
0
0
0
0
0
0
0
0
0
0
0
0
0
0
0
0
0
0
0
0
0
0
0
0
0
0
0
0
0
0
0
0
0
0
0
0
0
0
0
0
0
0
0
0
0
0
0
0
0
0
0
0
0
0
0
0
0
0
0
0
0
0
0
0
0
0
0
0
0
0
0
0
0
0
0
0
0
0
0
0
0
0
0
0
0
0
0
0
0
0
0
0
0
0
0
0
0
0
0
0
0
0
0
0
0
0
0
0
0
0
0
0
0
0
0
0
0
0
0
0
0
0
0
0
0
0
0
0
0
0
0
0
0
0
0
0
0
0
0
0
0
0
0
0
0
0
0
0
0
0
0
0
0
0
0
0
1
2
2
1
1
1
1
1
1
1
1
1
1
1
1
1
1
1
1
1
1
1
1
1
1
1
1
1
1
1
1
1
1
1
1
1
1
1
1
1
1
1
1
1
1
1
1
1
1
1
1
1
1
1
1
1
1
1
1
1
1
1
1
1
1
1
1
1
1
1
1
1
1
1
1
1
1
1
1
1
1
1
1
1
1
1
1
1
1
1
1
1
1
1
1
1
1
1
1
1
1
1
1
1
1
1
1
1
1
1
1
1
1
1
1
1
1
1
1
1
1
1
1
1
1
1
1
1
1
1
1
1
1
1
1
1
1
1
1
1
1
1
1
1
1
1
1
1
1
1
1
1
1
1
1
0
0
0
0
0
0
0
0
0
0
0
0
0
0
0
0
0
0
0
0
0
0
0
0
0
0
0
0
0
0
0
0
0
0
0
0
0
0
0
0
0
0
0
0
0
0
0
0
0
0
0
0
0
0
0
0
0
0
0
0
0
0
0
0
0
0
0
0
0
0
0
0
1
1
1
1
1
1
1
1
1
1
1
1
1
1
1
1
1
1
1
1
1
1
1
1
1
1
1
1
1
1
1
1
1
1
1
1
1
1
1
1
1
1
1
1
1
1
1
1
1
1
1
1
1
1
1
1
1
1
1
1
1
1
1
1
1
1
1
1
1
1
1
1
1
1
1
1
1
1
1
1
1
1
1
1
1
1
1
1
1
1
1
1
1
1
1
1
1
1
1
1
1
1
1
1
1
1
1
1
1
1
1
1
1
1
1
1
1
1
1
1
2
2
2
2
2
2
2
2
2
2
2
2
2
2
2
2
2
2
2
2
2
2
2
1
1
1
1
1
1
1
1
1
1
1
1
1
1
1
1
1
1
1
1
1
1
1
1
1
1
1
1
1
1
1
2
2
2
2
2
2
2
2
2
2
2
2
2
2
2
2
2
2
2
2
2
2
2
2
2
2
2
2
2
2
2
2
2
2
2
2
2
2
2
2
2
2
2
2
2
2
2
2
2
2
2
2
2
2
2
2
2
2
2
2
2
2
2
2
2
2
2
2
2
2
2
2
2
2
2
2
2
2
2
2
2
2
2
2
2
2
2
2
2
2
2
2
2
2
2
2
2
2
2
2
2
2
2
2
2
2
2
2
2
2
2
1
1
1
1
1
1
0
0
0
0
0
0
0
0
0
0
0
0
0
0
0
0
0
0
0
0
0
0
0
0
0
0
0
0
0
0
0
0
0
0
0
0
0
0
0
0
0
0
0
0
0
0
0
0
0
0
0
0
0
0
0
0
0
0
0
0
0
0
0
0
0
0
0
0
0
0
0
0
0
0
0
0
0
0
0
0
0
0
0
0
0
0
0
0
0
0
0
0
0
0
0
0
0
0
0
0
0
0
0
0
0
0
0
0
0
0
0
0
0
0
0
0
0
0
0
0
0
0
0
0
0
0
0
0
0
0
0
0
0
0
0
0
0
0
0
0
0
0
0
0
0
0
0
0
0
0
0
0
0
0
0
0
0
0
0
0
0
0
0
0
0
0
0
0
0
0
0
0
0
0
0
0
0
0
0
0
0
0
0
0
0
0
0
0
0
0
0
0
0
0
0
0
0
0
0
0
0
0
0
0
0
0
0
0
0
0
0
0
0
0
0
0
0
0
0
0
0
0
0
0
0
0
0
0
0
0
0
0
0
0
0
0
0
0
0
0
0
0
0
0
0
0
0
0
1
1
1
1
1
1
1
1
1
1
1
1
1
1
1
1
1
1
1
1
1
1
1
1
1
1
1
1
1
1
1
1
1
1
1
1
1
1
1
1
1
1
1
1
1
1
1
1
1
1
1
1
1
1
1
1
1
1
1
1
1
1
1
1
1
1
1
1
1
1
1
1
1
1
1
1
1
1
1
1
1
1
1
1
1
1
1
1
1
1
1
1
1
1
1
1
1
1
1
1
1
1
1
1
1
1
1
1
1
1
1
1
1
1
1
1
1
1
1
1
1
1
1
1
1
1
1
1
1
1
1
1
1
1
1
1
1
1
1
1
1
1
1
1
1
1
1
1
1
1
1
1
1
1
1
1
1
0
0
0
0
0
0
0
0
0
0
0
0
0
0
0
0
0
0
0
0
0
0
0
0
0
0
0
0
0
0
0
0
0
0
0
0
0
0
0
0
0
0
0
0
0
0
0
0
0
0
0
0
0
0
0
0
0
0
0
0
0
0
0
0
0
0
0
0
0
0
0
0
0
0
0
0
0
0
0
0
0
0
0
0
0
0
0
0
0
0
0
0
0
0
0
0
0
0
0
0
0
0
0
0
0
0
0
0
0
0
0
0
0
0
0
0
0
0
0
0
0
0
0
0
0
1
1
1
1
1
1
1
1
1
1
1
1
1
1
1
1
1
1
1
1
1
1
1
1
1
1
1
1
1
1
1
1
1
2
3
3
3
3
3
3
3
3
3
3
3
3
3
3
3
3
3
3
3
3
3
3
3
3
3
3
3
3
3
3
3
3
3
3
3
3
3
3
3
3
3
3
3
3
3
3
3
3
3
3
3
3
3
3
3
3
3
3
3
3
3
3
3
3
3
3
3
3
3
3
3
3
3
3
3
3
3
3
3
3
3
3
3
3
3
3
3
3
3
3
3
3
3
3
3
3
3
3
2
2
2
2
2
2
2
2
2
2
1
1
1
1
1
0
0
0
0
0
0
0
0
0
0
0
0
2
2
2
2
2
2
2
2
2
2
5
4
4
4
4
4
4
4
4
4
4
4
4
4
4
4
4
4
4
4
4
4
4
4
4
4
4
4
4
4
4
4
4
4
4
4
4
4
4
4
4
4
4
4
5
5
5
5
5
5
5
5
5
5
5
5
5
6
6
6
6
6
6
6
6
6
6
6
6
6
6
6
6
6
6
6
6
6
6
6
6
6
6
6
6
6
6
6
6
6
6
7
7
7
7
7
7
7
7
7
7
7
7
7
7
7
7
7
7
7
6
6
6
6
6
5
4
4
4
4
4
4
4
4
4
4
4
4
4
4
4
4
4
4
4
4
4
4
4
4
4
4
4
4
4
4
4
4
4
4
5
5
5
5
5
6
6
6
6
6
6
6
6
6
6
6
6
6
6
7
7
7
7
7
7
5
5
5
5
5
5
5
5
4
5
5
6
6
8
8
8
8
8
8
8
8
8
8
8
8
8
10
9
9
9
10
10
9
9
9
9
9
9
9
9
9
9
9
9
9
9
9
9
9
9
9
9
9
9
9
9
9
9
9
9
10
10
10
10
10
10
10
10
10
10
10
10
11
11
11
11
12
12
12
12
12
12
12
12
12
12
12
12
12
12
13
13
13
13
13
13
13
13
13
13
13
14
13
13
13
13
13
13
13
13
13
13
13
13
14
14
14
14
14
14
14
14
14
14
15
16
16
16
16
16
16
16
16
16
16
16
16
16
15
15
15
14
14
14
14
15
15
15
14
14
14
14
14
14
14
14
14
15
16
16
16
16
16
16
16
17
17
17
17
17
16
17
17
18
18
18
18
18
18
18
18
19
19
19
19
19
19
19
19
20
19
19
20
20
20
19
19
19
19
16
17
17
18
18
19
19
19
19
19
19
20
20
20
20
21
21
21
21
21
21
21
21
22
21
21
20
20
19
19
19
19
19
19
19
19
19
19
19
19
19
19
19
19
19
19
19
19
20
20
20
20
20
20
20
20
20
20
20
20
20
20
20
20
20
20
20
23
23
23
23
23
23
23
23
24
24
24
26
26
26
25
25
26
26
27
27
27
27
27
26
27
27
27
27
27
27
26
26
26
26
25
25
26
26
26
26
26
26
25
25
22
24
24
26
26
27
31
30
37
37
38
41
42
43
45
45
47
47
46
46
46
46
46
46
46
46
47
48
48
48
48
48
48
48
48
48
50
50
50
50
50
50
50
50
50
51
52
52
52
52
52
52
52
52
52
52
52
52
52
52
52
52
53
53
53
53
53
53
53
53
53
53
53
54
54
54
54
54
54
54
54
54
55
55
55
54
54
54
54
54
54
54
54
54
54
54
54
54
57
57
57
57
57
57
57
60
60
60
60
60
60
62
62
62
62
62
63
63
63
65
65
65
65
62
60
60
61
61
60
60
59
59
59
60
58
58
56
45
42
37
37
39
39
39
37
35
35
35
34
34
32
32
31
28
28
28
28
28
28
29
29
29
29
29
29
29
29
29
28
28
32
32
32
32
32
32
32
32
32
33
34
34
33
33
33
34
35
35
35
35
36
36
36
38
38
38
38
38
38
38
39
39
39
41
41
41
41
42
42
42
42
43
43
43
43
43
45
46
46
47
47
47
47
47
47
47
47
47
46
46
46
46
46
46
46
46
46
46
50
50
50
50
50
47
47
47
47
47
51
55
58
58
59
63
62
62
62
62
62
62
61
62
62
62
64
66
66
66
66
66
68
68
68
68
69
68
68
68
69
69
69
70
73
73
76
76
77
78
78
79
79
79
81
81
81
82
82
83
84
87
88
88
88
88
87
88
88
88
88
87
87
87
87
87
87
87
87
86
86
86
87
87
87
90
91
90
88
88
87
87
83
83
94
95
91
92
87
96
99
99
101
99
100
100
100
100
100
102
102
102
102
102
102
101
98
98
97
97
97
93
93
97
96
97
97
99
102
102
102
101
101
101
102
101
102
102
109
109
109
109
109
108
108
109
109
109
109
106
106
100
100
101
101
101
100
97
91
90
91
91
91
91
91
90
90
90
90
90
87
86
87
87
86
84
83
81
81
81
81
81
80
77
74
74
74
74
74
74
74
74
74
74
74
74
74
74
74
74
75
75
75
76
77
77
77
77
77
78
78
78
78
78
78
73
73
74
73
72
72
72
72
72
70
70
68
69
69
67
67
64
63
63
63
64
64
66
65
65
67
67
67
67
68
69
69
69
68
66
64
63
62
38
33
28
28
28
28
28
28
28
27
28
28
25
25
24
25
25
25
25
25
26
26
26
26
26
26
26
26
26
26
27
29
29
29
29
29
29
29
29
29
29
30
30
30
30
31
31
31
31
32
32
32
32
32
33
33
33
33
33
34
34
34
34
35
34
34
33
33
33
33
33
33
33
33
34
34
34
34
34
34
34
34
34
34
34
34
34
34
34
33
33
33
33
33
33
33
33
34
34
34
34
34
34
34
34
34
34
34
34
32
31
30
30
28
29
29
27
27
27
27
27
27
27
27
27
26
26
26
26
26
26
26
26
26
26
26
26
26
26
26
26
26
27
27
28
28
28
28
26
26
27
25
24
16
12
12
13
13
13
13
14
15
16
16
16
17
18
18
18
18
18
18
17
17
17
18
18
18
18
19
20
20
20
19
19
19
19
19
19
19
19
19
19
19
19
19
19
19
19
19
19
19
19
19
19
21
21
21
20
20
20
19
21
21
21
21
21
21
21
21
21
21
21
21
22
22
22
22
22
22
24
24
24
24
24
24
24
24
25
25
25
25
25
25
25
25
25
25
25
25
25
25
25
25
26
26
26
26
26
26
26
26
26
26
26
26
26
27
27
27
27
27
27
27
27
27
27
27
27
27
28
27
27
28
28
28
29
29
31
31
32
32
32
32
32
32
31
31
31
30
31
31
30
30
28
29
29
28
28
28
28
28
28
28
28
28
29
29
29
29
28
29
29
29
29
30
30
30
30
30
30
30
31
31
31
32
32
31
31
29
29
29
30
30
30
29
25
25
24
25
25
27
27
27
27
27
27
27
26
26
26
27
26
27
27
27
27
27
27
27
27
26
26
26
25
25
25
25
25
25
25
25
25
25
25
25
25
25
25
25
25
25
25
24
25
25
25
25
25
25
25
25
25
25
26
26
26
26
26
26
26
26
26
26
26
26
26
26
26
27
27
27
27
27
27
27
27
27
27
27
27
27
27
27
27
27
27
27
26
26
25
22
22
22
22
23
21
21
21
21
21
21
21
22
21
21
21
21
20
20
19
19
19
20
22
23
23
22
21
21
22
21
21
21
21
21
21
23
24
26
27
27
27
27
27
27
27
27
28
28
28
28
27
28
28
29
29
28
28
29
30
30
32
32
33
35
35
35
36
40
46
46
48
48
48
49
49
49
49
49
49
49
49
50
50
50
50
50
50
50
50
50
50
50
51
51
51
51
51
51
51
51
51
51
51
51
51
51
51
51
51
51
51
51
51
52
52
52
52
52
52
52
52
52
52
52
52
52
52
52
52
52
52
52
52
52
52
52
52
52
52
52
52
52
52
51
51
51
50
50
50
50
50
50
50
50
50
50
50
50
50
49
49
49
49
49
48
47
46
46
40
39
39
24
17
17
16
14
13
14
13
14
14
14
14
14
13
13
13
13
13
11
10
10
11
11
11
12
12
12
12
12
12
13
13
13
11
11
11
11
11
11
11
11
11
10
10
11
11
11
11
10
10
11
11
11
11
11
11
11
11
11
11
11
12
12
12
12
12
13
13
13
13
13
13
15
15
15
16
17
17
17
17
17
17
17
17
16
17
18
18
18
18
18
18
18
18
20
20
20
20
20
20
24
24
24
24
24
24
24
26
28
28
28
28
28
28
29
29
28
31
31
31
31
30
29
29
29
30
30
30
30
30
30
30
30
29
29
30
30
30
31
31
32
32
33
33
33
33
33
33
33
34
34
35
35
36
36
37
37
37
37
37
38
39
39
39
40
40
40
40
40
40
40
41
41
41
41
41
41
41
41
42
42
43
44
44
44
44
44
44
44
44
44
44
44
45
45
45
45
45
45
45
45
45
45
45
44
44
44
44
44
44
44
44
44
44
44
40
39
38
35
30
30
28
26
26
25
25
25
25
25
24
24
25
25
25
25
26
26
25
25
25
25
25
25
25
25
25
25
23
23
23
23
23
23
23
23
23
23
23
23
22
22
22
22
21
20
20
19
20
20
20
20
19
18
18
18
18
18
17
16
15
15
16
16
16
14
14
14
12
12
12
12
12
12
11
11
11
10
10
10
11
11
12
11
11
11
11
11
11
11
11
11
11
11
11
11
11
11
11
11
12
12
11
11
11
11
11
11
11
11
11
12
12
12
13
13
13
13
13
13
14
14
14
14
17
17
17
18
18
18
18
18
18
18
18
18
20
20
20
20
20
20
20
20
21
22
22
22
22
22
22
22
22
22
22
22
22
23
24
24
24
24
24
24
25
25
25
25
25
25
25
25
25
25
25
26
25
25
25
25
25
25
25
25
23
23
22
23
22
22
22
21
21
21
21
20
20
20
20
20
20
20
21
22
22
22
22
22
22
22
22
22
23
23
23
23
23
23
23
24
24
24
24
24
24
24
24
24
23
23
23
23
23
23
23
23
23
24
24
24
24
24
24
24
25
25
24
24
24
24
24
22
22
18
17
16
14
14
14
14
14
14
14
14
14
14
14
14
14
14
15
15
15
14
14
15
15
15
15
15
15
15
15
16
16
16
16
17
17
17
17
17
17
17
17
17
17
17
17
17
16
15
16
15
15
15
15
15
15
15
14
14
13
14
14
14
14
14
14
14
14
14
14
14
14
14
14
14
14
14
14
14
14
14
14
14
14
14
14
14
14
14
14
14
14
14
14
14
14
14
14
15
16
16
16
16
16
16
16
16
16
15
15
15
15
15
16
16
15
15
14
15
15
14
14
12
12
11
11
11
11
11
11
11
11
11
11
11
11
11
12
12
13
13
13
14
14
14
14
14
13
13
13
13
12
12
12
12
12
12
12
13
13
13
12
12
12
12
12
12
12
12
12
12
13
15
15
15
15
15
15
15
16
16
19
19
19
19
19
19
19
20
20
20
21
21
21
20
20
20
20
20
20
20
20
20
20
20
19
19
19
19
19
19
19
19
19
19
19
19
19
19
20
20
20
20
20
20
20
20
20
20
20
20
20
20
20
20
20
20
20
21
21
21
21
21
21
21
21
21
22
22
22
22
22
22
22
22
23
23
25
25
24
24
24
24
24
24
22
22
23
23
23
23
23
23
24
25
25
23
24
24
24
24
24
24
24
24
23
23
23
23
23
23
21
19
19
20
20
20
20
21
21
23
23
23
23
23
23
22
22
21
21
21
20
20
20
20
20
20
20
20
19
19
18
18
18
17
17
17
17
17
17
17
17
17
17
17
17
17
17
17
17
17
17
17
17
17
17
17
17
17
17
17
17
17
17
17
18
19
19
19
20
20
20
20
20
20
21
21
21
21
20
20
20
20
20
20
20
20
20
20
20
20
21
21
21
21
21
21
21
21
21
21
21
21
20
20
20
20
20
20
18
18
18
20
20
20
21
21
21
21
21
21
21
21
21
21
21
21
21
21
21
21
21
23
23
23
23
23
23
23
23
23
23
23
23
23
23
23
23
23
23
23
23
23
23
23
23
23
23
23
21
21
21
21
21
20
20
19
18
20
20
20
20
22
22
22
22
22
21
22
22
22
22
22
21
21
21
21
21
22
22
22
22
21
21
21
23
23
25
25
25
25
25
27
27
27
27
27
28
28
28
26
26
28
28
29
29
29
30
30
30
30
29
29
29
29
31
31
32
33
33
34
34
34
34
34
35
36
36
36
37
37
35
35
38
36
36
37
38
38
41
42
42
42
44
45
46
46
46
46
46
46
46
46
46
46
48
49
49
49
50
52
52
53
53
53
53
53
53
53
53
53
53
53
53
53
53
55
55
55
55
56
57
58
58
59
59
60
61
62
62
62
64
64
64
64
64
64
64
65
65
65
65
65
65
65
65
65
65
65
65
65
65
65
67
67
67
67
67
68
68
67
67
67
67
67
67
67
68
68
67
67
68
68
69
67
63
61
62
63
63
63
63
63
64
65
64
65
65
65
63
62
62
62
62
64
61
61
61
62
63
64
63
60
61
61
61
60
60
60
59
57
55
54
54
53
52
52
52
53
50
50
50
50
50
48
50
47
47
48
48
46
46
46
46
46
46
46
46
45
45
45
45
45
47
48
48
48
48
48
48
49
49
49
50
52
52
53
55
54
54
54
54
54
54
54
54
54
54
54
54
56
57
57
57
57
57
60
60
60
60
61
61
61
61
61
61
61
60
60
62
60
60
60
60
60
60
60
60
60
60
60
60
60
61
61
62
62
62
63
64
64
71
71
71
71
71
71
71
71
73
71
68
69
68
69
66
65
65
66
66
67
66
68
68
68
64
64
64
64
67
71
73
76
76
76
77
77
77
79
79
81
81
83
83
83
88
90
90
90
93
93
94
95
96
96
97
99
99
99
100
100
100
100
99
99
101
103
106
108
108
108
108
109
110
112
113
113
114
115
115
112
112
111
112
112
113
115
115
115
115
118
119
117
115
115
116
116
119
116
116
116
118
118
118
118
119
120
120
120
120
120
119
120
120
120
120
120
120
120
121
121
121
121
121
123
123
123
122
120
119
119
119
118
119
122
117
107
106
93
93
92
91
88
88
88
89
89
89
88
88
88
85
87
87
85
85
84
84
84
85
87
88
88
88
87
86
86
86
86
86
86
86
86
86
86
86
86
86
86
87
87
87
87
87
87
87
87
86
86
87
87
89
87
83
83
82
76
76
71
69
66
51
47
49
50
50
50
43
43
43
45
45
44
41
34
34
34
35
39
38
38
38
38
38
38
40
41
41
41
41
41
41
41
41
41
41
41
41
41
41
40
40
40
40
40
40
41
43
42
40
41
42
43
43
44
44
43
43
43
43
41
40
40
38
38
38
38
39
39
39
39
40
40
41
41
41
42
42
42
43
43
43
43
43
43
43
43
43
43
43
43
43
44
44
44
44
44
40
40
41
41
41
41
41
41
41
41
42
41
41
41
41
41
41
41
42
41
41
41
41
41
41
42
41
41
41
41
41
40
40
40
40
40
40
40
41
41
41
40
40
40
40
40
39
39
39
40
42
42
42
42
41
39
39
38
38
38
38
34
34
34
35
33
33
33
33
33
33
29
29
26
24
23
23
21
20
18
18
18
20
21
21
21
21
21
22
22
21
20
20
20
20
20
20
20
20
21
21
21
21
21
21
21
21
22
22
22
22
21
21
21
21
21
21
21
21
21
22
22
22
22
22
22
22
22
22
22
22
22
23
23
23
23
24
24
23
23
23
23
23
23
23
23
23
23
23
23
23
23
23
23
23
24
24
26
26
26
26
27
26
26
27
29
29
30
30
30
29
29
29
28
28
28
28
28
28
28
29
29
29
29
28
28
28
28
28
28
28
28
28
28
28
28
28
28
28
28
27
27
29
28
28
28
28
28
28
27
27
28
28
29
29
27
27
27
27
28
28
28
28
28
28
29
29
29
29
29
29
29
29
29
29
29
29
29
32
32
32
32
32
32
32
32
32
32
32
32
32
32
32
32
31
31
30
29
30
29
29
29
29
29
29
29
29
29
29
29
29
28
28
28
28
28
28
28
29
29
29
29
29
29
29
29
30
29
29
28
26
24
24
24
23
24
24
24
25
25
22
22
22
23
23
22
22
22
22
22
22
20
20
20
20
20
20
18
18
18
18
18
18
18
18
18
18
17
17
17
17
17
17
17
17
17
17
17
17
18
20
20
20
20
20
19
20
21
21
22
22
22
22
22
22
22
22
22
25
25
25
25
26
28
28
28
28
27
27
27
27
27
27
29
29
29
28
28
28
28
28
28
28
28
28
27
27
27
27
27
28
28
29
29
28
28
27
28
28
28
28
28
29
27
24
24
24
24
24
24
24
24
24
24
24
24
24
24
24
25
25
30
31
31
31
32
32
33
33
33
32
32
32
32
32
33
34
34
35
35
35
35
35
35
35
35
36
37
38
39
38
41
41
41
41
41
41
41
41
40
40
41
43
43
43
43
42
42
40
41
41
44
40
42
44
44
46
48
48
49
49
50
50
51
52
54
54
54
54
54
54
54
54
54
55
55
55
53
53
56
56
56
56
56
57
57
60
60
60
59
58
58
58
60
61
62
63
63
63
63
63
63
63
63
63
63
64
64
64
64
64
65
65
65
65
66
66
66
67
71
71
71
73
73
73
73
73
73
75
75
75
75
75
77
77
77
77
77
77
77
77
77
77
74
74
74
74
73
73
73
72
71
71
71
71
71
71
71
72
72
72
71
71
71
71
71
71
70
70
69
69
66
67
67
67
66
66
65
65
65
65
65
65
65
62
61
61
60
60
59
57
57
53
50
51
54
49
50
48
46
46
45
43
42
44
41
42
43
43
44
44
44
44
44
44
45
45
45
43
42
41
42
42
43
43
42
41
42
44
47
46
46
46
46
47
47
49
50
50
50
50
47
42
41
38
34
36
37
37
40
40
41
41
41
41
40
41
41
42
42
42
42
42
42
42
42
42
42
42
42
42
42
42
42
42
42
42
42
42
42
42
42
42
43
43
43
43
43
43
43
43
43
44
44
44
44
44
44
44
44
44
44
44
44
44
44
44
44
44
44
44
44
44
44
44
44
44
44
44
44
44
44
44
45
43
42
42
40
41
41
40
41
42
42
42
42
43
44
44
44
44
44
44
44
44
43
43
43
43
43
43
39
33
33
32
32
32
32
32
31
29
28
27
25
23
23
24
23
24
24
24
24
25
26
26
26
26
26
26
26
26
27
27
27
27
26
26
26
26
27
27
28
28
28
28
27
27
28
28
28
29
27
27
27
27
27
27
27
27
27
27
27
27
27
27
29
29
29
29
29
30
30
30
28
27
27
27
27
27
27
28
26
27
27
27
27
27
27
27
27
27
28
28
28
28
28
28
28
28
28
28
28
29
31
34
35
36
36
36
36
36
36
36
36
36
34
34
34
34
34
34
34
34
34
37
38
38
37
37
37
37
37
37
36
36
36
36
36
36
36
36
36
35
35
35
36
35
37
37
37
38
37
41
41
45
44
45
45
46
46
50
51
51
53
54
54
55
55
55
56
57
60
60
60
61
61
62
62
62
62
64
68
69
69
73
73
73
76
78
79
79
80
80
80
83
83
83
83
84
84
84
84
85
84
84
87
89
89
89
89
89
89
90
93
93
94
95
98
98
100
100
100
100
100
100
101
103
103
103
102
102
102
102
101
101
101
101
101
101
101
102
102
102
103
103
108
108
108
108
108
108
109
110
110
109
109
108
108
108
108
108
107
107
107
107
107
107
110
111
112
112
112
111
113
112
112
112
112
112
113
112
113
113
112
104
103
102
107
107
107
109
109
109
114
113
113
113
106
104
104
101
98
90
88
82
82
80
76
77
79
79
78
78
78
72
72
72
71
71
72
72
71
71
68
67
65
66
65
66
66
66
66
66
66
66
66
66
66
66
66
66
66
66
66
64
64
64
63
64
64
64
64
64
64
64
65
65
65
66
65
65
64
65
65
65
65
67
67
66
66
69
67
68
69
70
72
72
73
73
74
74
74
74
74
74
74
75
74
75
75
77
76
78
79
81
81
81
82
83
82
82
82
82
85
86
87
68
67
59
59
58
52
52
52
52
53
53
53
52
51
50
51
50
50
56
56
56
57
57
58
58
60
61
61
61
63
63
64
62
62
61
60
63
63
63
63
64
64
64
64
65
68
68
68
68
68
68
68
68
69
70
71
71
71
72
72
72
72
75
77
78
78
76
76
78
78
78
78
79
79
78
78
80
83
83
83
84
84
84
84
84
85
85
86
86
86
86
86
88
89
89
89
89
89
89
89
89
89
89
89
90
90
90
91
92
92
92
92
91
91
91
91
91
91
91
90
90
90
91
93
93
94
94
92
89
89
85
86
84
84
81
83
82
81
81
75
72
68
68
68
68
68
68
68
68
68
68
68
68
69
69
69
69
71
71
71
71
71
72
73
73
73
73
75
75
75
74
74
74
73
76
75
71
72
60
46
47
45
44
44
45
46
46
45
44
43
43
45
46
45
45
45
46
55
55
57
57
57
58
60
61
61
61
61
60
61
61
61
61
61
61
60
64
64
64
64
64
64
66
66
66
66
67
69
69
69
69
68
64
63
62
62
63
63
60
62
63
62
62
61
60
60
60
60
60
63
63
63
62
62
63
63
63
63
63
63
63
63
63
63
64
64
63
63
63
63
63
63
62
62
62
62
62
62
62
62
62
62
62
63
63
63
63
64
64
64
64
64
64
64
64
64
64
64
64
64
64
64
64
64
64
64
64
65
65
66
68
68
68
68
68
68
68
68
68
68
70
70
68
69
69
69
69
68
68
65
61
61
54
55
55
56
53
50
52
48
49
49
48
47
47
48
42
41
40
38
37
36
37
36
34
30
29
29
29
29
30
31
32
32
32
33
34
35
36
37
37
37
37
37
38
38
41
42
42
42
42
43
43
44
44
44
43
43
45
45
45
46
47
47
47
48
49
49
50
50
50
50
50
50
50
50
50
50
50
50
50
50
50
50
50
52
55
56
56
56
57
59
59
59
59
57
57
57
57
56
56
56
55
55
55
55
55
55
55
54
54
54
55
55
55
55
55
56
56
56
56
56
55
55
55
56
57
57
58
58
57
57
57
57
57
57
57
57
57
57
57
57
57
57
57
57
57
57
57
56
56
56
56
57
63
63
63
64
64
62
62
63
62
61
58
57
57
57
57
57
57
57
57
60
60
60
58
58
59
58
58
57
56
55
54
50
41
41
40
39
38
33
34
33
33
34
35
35
35
35
35
35
35
35
35
36
35
36
36
35
36
35
34
34
34
34
34
34
38
38
38
38
38
38
38
38
38
38
38
38
40
40
42
43
43
44
44
44
44
44
44
44
46
47
47
47
47
47
47
49
49
50
50
50
50
50
50
50
50
50
50
50
50
51
51
51
51
51
52
52
51
51
52
52
52
52
51
51
51
51
51
51
51
51
51
51
51
51
51
51
51
51
51
52
52
52
52
52
52
52
52
53
53
54
53
50
50
49
49
49
45
45
47
47
46
46
47
47
47
47
47
49
49
49
49
50
50
50
50
49
49
49
50
50
50
51
50
50
51
51
50
51
51
50
50
50
50
51
50
50
50
50
50
50
50
51
53
53
53
53
54
54
54
54
54
54
53
54
53
51
51
52
53
53
53
53
54
54
53
55
55
55
55
54
53
53
53
53
53
54
55
55
56
55
57
57
57
57
56
56
56
54
54
54
55
55
55
55
55
53
57
57
57
57
56
57
56
55
54
53
53
52
52
51
50
50
50
50
50
50
49
49
49
48
48
47
47
47
47
47
47
48
47
47
47
47
47
47
47
47
47
47
47
45
45
44
44
44
44
44
43
44
45
45
46
46
46
46
47
48
48
49
48
42
42
41
41
40
37
37
37
37
37
37
37
38
37
37
36
36
35
35
35
35
35
35
37
38
39
39
39
39
39
39
39
39
39
39
38
37
37
37
37
37
37
39
38
36
36
36
37
37
37
39
39
41
41
40
40
40
42
42
42
42
42
42
42
42
42
42
42
43
43
43
43
43
43
43
43
43
43
43
40
40
40
32
32
32
33
33
33
33
33
31
31
31
32
32
32
32
32
32
32
32
32
32
33
34
34
33
33
32
31
31
31
31
31
31
31
31
31
31
31
31
32
32
32
31
30
30
30
30
30
30
30
30
31
31
31
31
31
31
31
31
31
31
31
31
29
28
28
25
24
20
19
19
19
19
19
19
19
20
20
20
20
20
20
20
20
19
19
19
18
18
18
18
18
18
18
18
18
18
18
18
19
19
19
19
19
19
19
20
19
20
19
21
20
17
16
16
15
15
15
16
16
16
16
16
16
16
16
16
16
16
17
17
17
17
18
18
18
18
18
18
18
18
18
18
18
18
20
20
20
20
22
22
22
22
21
21
21
21
21
21
21
21
21
21
21
21
17
16
16
15
17
17
17
17
17
17
17
17
17
17
17
17
17
17
17
17
17
18
18
18
19
19
19
19
19
19
19
19
19
19
19
19
19
19
19
19
19
19
19
19
19
20
20
20
21
21
21
21
21
21
21
21
21
21
20
20
20
20
20
20
20
20
20
19
19
19
19
19
20
20
21
21
21
21
21
21
20
19
19
20
20
21
22
22
21
21
21
21
22
22
22
22
22
22
22
22
22
22
22
22
21
17
17
17
16
16
17
17
17
18
18
18
18
20
20
20
20
20
20
20
19
21
21
21
21
21
21
21
21
21
23
23
22
22
22
22
22
21
21
22
22
22
22
22
22
22
22
22
22
22
22
23
23
23
23
23
24
24
24
24
24
23
23
23
23
23
24
24
24
24
24
24
24
24
24
24
24
24
24
24
24
24
24
24
24
24
24
24
24
24
24
24
24
25
25
25
24
25
25
25
26
26
26
26
26
26
26
26
25
24
24
24
25
25
27
27
27
28
28
28
28
29
29
29
29
28
28
28
28
28
28
28
28
29
29
29
29
29
29
29
29
28
26
23
20
20
20
20
20
20
20
20
20
19
19
19
19
19
19
20
21
22
22
22
22
22
22
22
22
21
22
24
25
26
25
25
27
27
27
27
27
27
27
27
27
27
28
28
28
29
37
38
39
40
40
42
42
42
41
42
42
42
44
44
43
44
44
44
44
44
44
43
43
41
41
43
43
44
45
46
45
46
46
46
46
46
48
56
56
57
59
59
59
59
60
61
61
61
61
62
62
62
64
70
72
73
73
73
79
79
80
81
81
81
81
83
86
86
86
86
86
86
86
86
86
86
87
86
86
86
86
89
89
89
89
91
91
91
91
91
91
91
97
97
97
97
97
97
97
98
98
98
98
99
99
100
100
100
101
101
101
101
101
101
101
101
101
101
103
103
105
106
106
106
106
107
105
105
103
102
96
91
90
89
90
89
90
90
90
90
90
90
92
92
90
88
85
84
84
83
80
80
80
82
89
101
108
146
146
157
165
172
197
211
215
216
216
217
221
222
228
237
239
239
253
262
277
285
289
290
291
294
307
317
317
317
319
320
323
324
355
363
377
381
382
382
382
419
429
432
442
450
461
464
495
496
497
496
477
461
479
472
477
478
494
499
498
498
534
544
571
573
583
588
588
590
593
602
609
610
609
609
609
612
630
636
648
651
659
665
666
672
684
687
692
691
691
693
693
701
703
704
707
733
739
753
762
763
762
765
772
775
777
783
786
787
787
787
787
787
788
789
794
796
796
796
798
797
794
794
794
793
793
793
795
792
799
804
806
805
808
833
847
858
860
860
856
856
856
865
867
867
871
857
860
861
865
870
870
872
881
895
895
896
899
888
898
895
894
891
889
884
884
885
898
898
906
906
910
919
920
924
922
921
936
951
955
958
962
964
967
950
937
934
938
880
749
742
669
662
654
621
601
597
586
584
583
581
578
564
564
552
554
551
558
566
582
593
593
594
609
610
613
613
618
623
623
623
624
624
624
628
630
630
630
631
641
642
662
669
675
677
678
689
692
696
698
700
708
711
714
712
711
712
709
703
704
717
724
718
718
719
742
761
772
776
776
777
777
778
778
781
781
782
780
779
780
780
786
788
807
822
816
813
812
808
811
792
793
787
779
779
753
695
690
690
641
636
621
614
608
601
599
601
606
612
611
610
610
606
645
647
649
650
642
628
637
623
622
619
619
620
612
609
609
612
615
601
601
599
600
599
605
616
626
647
646
648
647
649
649
636
634
659
609
591
562
531
523
524
535
534
538
551
564
566
574
576
578
589
609
611
614
617
625
626
630
630
631
633
634
631
637
648
649
645
625
622
649
658
650
640
629
627
617
613
624
631
632
663
666
667
671
675
677
675
684
698
700
703
692
688
688
706
717
719
728
728
728
729
729
736
737
740
743
750
750
752
750
743
740
759
767
767
772
774
775
775
775
773
778
785
788
777
780
778
777
780
772
774
767
771
771
791
791
816
820
821
810
813
812
812
812
812
811
811
811
813
813
813
814
814
817
820
819
819
830
827
829
834
834
831
831
831
839
850
852
847
835
842
847
848
847
844
848
848
844
847
859
864
868
863
853
859
855
848
839
840
831
831
625
610
570
552
517
514
508
508
508
511
520
522
519
515
510
508
503
504
500
506
502
504
507
507
507
509
516
518
518
525
529
530
531
523
522
522
528
521
524
524
519
511
504
504
503
504
504
501
501
499
501
508
513
514
512
508
508
508
505
505
505
506
506
506
502
478
475
467
466
450
453
455
461
459
462
466
465
467
458
459
461
460
460
457
452
452
453
458
458
457
463
466
466
461
458
459
467
458
451
445
442
434
431
418
415
414
416
413
420
423
424
415
412
383
376
374
373
374
374
380
385
383
384
386
391
387
375
345
320
307
300
298
297
298
310
311
313
316
318
317
316
317
318
320
327
327
317
318
318
315
317
318
318
318
319
320
322
322
323
324
325
327
327
330
333
333
335
335
335
341
347
347
345
345
352
361
365
376
371
364
364
371
371
378
380
379
383
378
374
373
372
372
370
370
377
388
386
390
392
387
390
392
393
393
396
398
399
400
400
402
405
407
412
414
415
419
424
440
440
440
442
442
442
443
444
445
446
448
442
442
442
442
441
439
442
443
446
447
448
432
432
430
430
431
434
432
428
424
419
413
406
406
410
409
409
408
408
407
408
410
410
410
410
409
408
410
417
419
418
425
422
418
423
422
426
425
428
428
428
432
434
442
445
445
456
457
453
452
450
455
452
455
457
454
458
458
438
425
418
414
413
412
411
411
415
417
418
404
406
413
406
407
402
387
385
389
371
362
363
355
337
334
289
299
295
277
275
269
265
264
264
267
268
269
273
272
272
272
278
284
285
285
289
290
289
288
289
284
284
285
285
284
283
283
284
286
285
289
290
294
294
293
292
290
290
294
296
295
291
292
292
292
295
300
304
302
299
293
293
293
293
299
301
301
299
297
298
298
297
299
300
298
297
297
289
290
290
285
290
290
290
291
293
295
295
302
304
304
304
304
299
299
294
308
304
305
303
297
297
295
295
299
298
298
297
292
290
288
292
302
299
300
304
304
301
306
305
306
306
306
309
308
302
300
288
287
282
280
281
254
253
254
254
253
254
254
259
262
260
260
261
261
264
263
263
263
267
269
267
266
268
268
269
270
270
272
272
279
280
280
283
285
286
286
287
288
293
295
296
288
282
281
280
290
288
292
292
291
292
291
292
293
298
306
300
299
290
290
290
289
286
286
289
287
284
283
289
289
290
292
296
297
299
294
293
294
295
301
303
304
305
305
304
302
302
298
307
313
310
302
301
303
302
299
298
296
315
318
321
319
332
313
308
305
305
306
307
314
315
323
328
328
328
331
336
337
338
344
355
355
358
357
357
363
366
375
381
382
386
384
389
395
397
396
399
413
415
426
430
431
453
451
455
455
455
454
465
466
468
468
471
473
473
481
485
488
488
475
470
468
470
469
463
461
461
464
468
468
479
483
477
469
467
460
462
462
468
475
483
474
471
468
468
468
469
467
470
478
479
479
479
477
478
475
476
480
480
486
513
524
527
531
530
536
535
539
547
546
546
543
543
549
553
553
553
556
557
557
559
563
569
569
582
586
585
599
588
582
579
572
577
577
558
555
549
554
554
543
545
544
546
544
551
552
557
557
553
552
556
559
561
561
559
565
563
564
564
562
566
568
575
574
574
573
574
564
561
573
564
552
553
541
538
537
538
538
538
532
531
527
521
511
511
520
494
495
488
500
508
513
528
527
529
527
530
528
525
518
498
487
487
490
491
490
490
485
500
504
503
506
509
515
509
509
512
512
514
522
524
524
532
538
538
538
550
550
549
550
551
551
551
550
549
548
558
560
561
567
573
619
625
625
631
626
627
635
634
637
640
642
654
637
640
631
621
625
619
619
625
640
637
635
635
637
643
646
639
640
636
636
637
646
645
650
639
639
632
631
635
642
643
648
646
647
644
643
648
656
667
667
669
667
670
668
674
674
686
686
687
694
722
721
726
732
735
748
729
743
743
740
744
684
685
683
699
705
705
707
716
732
739
753
752
755
756
819
830
836
862
862
856
856
855
894
901
904
905
905
907
907
947
949
948
947
947
933
935
939
948
945
938
937
928
915
919
919
917
921
957
962
966
966
979
981
996
1014
1015
1015
1015
1008
1019
1034
1034
1037
1038
1042
1041
1039
1039
1052
1055
1056
1065
1069
1077
1079
1081
1081
1090
1090
1092
1093
1105
1139
1141
1143
1143
1139
1144
1141
1140
1128
1126
1123
1104
1085
1055
1039
1031
1032
1011
1006
998
1006
996
984
979
979
976
974
975
972
976
977
982
980
985
988
988
987
1002
992
995
998
976
966
950
940
929
925
920
900
895
865
867
868
867
840
814
813
812
786
766
758
718
707
696
696
696
701
715
715
711
711
711
696
695
697
697
701
702
700
697
696
701
701
702
702
702
702
701
707
710
710
712
714
715
719
721
725
721
722
725
723
724
724
717
715
715
731
739
741
746
747
748
750
760
769
772
780
779
776
779
761
760
756
733
733
668
655
627
561
510
477
473
455
459
460
455
458
447
442
443
449
460
456
457
431
431
431
417
417
422
427
427
428
425
428
429
431
425
425
427
430
442
454
455
466
470
468
481
482
480
479
479
486
489
490
507
505
505
505
504
511
511
513
512
508
507
508
507
509
511
511
503
503
503
502
502
502
503
508
508
508
505
507
507
508
512
515
514
515
515
522
522
523
522
522
530
546
546
547
547
548
548
547
548
546
546
546
546
543
544
544
544
544
547
530
537
541
526
519
520
491
490
489
479
485
483
483
478
478
477
480
479
479
474
477
469
462
458
457
456
452
444
439
428
423
411
402
394
392
387
376
375
375
368
367
366
359
344
344
336
320
304
300
296
293
287
284
284
284
284
284
280
276
270
255
251
246
238
237
237
237
232
227
211
207
202
202
199
198
193
187
184
166
166
167
163
163
163
159
157
155
146
137
133
132
131
128
126
126
124
124
124
123
123
122
122
122
122
121
117
116
116
115
87
81
76
75
72
68
62
62
62
62
61
60
60
60
60
59
59
59
59
59
59
58
58
58
58
58
58
57
57
57
56
56
50
50
50
48
46
45
41
41
35
32
26
26
24
21
17
15
15
10
10
10
10
10
9
9
9
6
6
5
3
2
1
1
1
1
1
1
1
1
1
1
1
1
1
1
1
0
0
0
0
0
0
0
0
0
0
0
0
0
0
0
0
0
0
0
0
0
1
2
2
2
2
2
2
2
2
2
2
3
3
3
3
3
3
3
3
3
3
3
3
3
3
3
3
3
3
3
3
3
3
3
3
3
3
3
4
4
4
4
4
4
4
4
4
4
4
4
4
4
4
4
4
4
4
4
4
4
4
4
4
5
5
5
5
5
5
5
5
5
5
5
5
5
5
5
5
5
5
5
5
5
5
5
5
5
5
5
5
5
5
5
5
5
5
5
5
5
5
5
5
5
5
5
6
6
6
6
5
4
4
4
4
4
4
4
4
4
4
4
4
4
4
4
3
3
3
3
3
3
3
3
3
3
3
3
3
3
3
3
3
3
3
3
3
4
4
4
5
5
5
5
5
5
5
5
5
5
5
5
5
5
5
5
5
5
5
5
5
5
6
7
7
7
7
7
8
7
8
8
8
8
8
7
7
7
8
9
9
9
9
9
9
10
10
10
10
10
10
10
10
11
11
11
11
11
11
11
11
13
14
14
14
14
14
14
15
15
15
16
16
16
16
16
17
17
17
17
18
18
18
18
18
18
18
18
18
18
18
18
18
19
19
19
19
19
20
20
20
20
20
20
20
22
22
22
22
22
22
22
22
23
23
23
23
23
23
23
23
23
23
23
23
23
23
22
22
22
22
22
22
22
22
22
22
22
22
22
22
22
22
22
22
22
22
22
22
22
22
22
22
22
22
22
22
22
22
22
22
21
21
21
22
20
20
20
20
20
20
20
20
20
20
20
20
20
20
20
20
20
20
19
19
19
18
17
17
17
17
18
19
19
19
19
19
19
19
19
19
21
19
15
14
15
16
16
16
16
15
15
15
15
15
15
14
12
11
11
11
12
12
13
13
13
13
13
12
12
12
12
12
12
12
12
12
11
11
11
11
11
11
11
11
11
11
11
12
13
13
13
13
13
13
14
14
14
14
14
14
14
14
14
14
14
14
14
13
13
13
13
13
13
13
13
13
13
13
13
13
14
14
14
14
14
14
14
14
14
14
14
14
13
13
13
13
12
12
12
12
13
13
13
13
13
13
13
13
13
13
13
13
13
13
13
12
12
12
12
12
12
12
11
11
11
11
11
11
11
11
11
11
11
10
10
10
10
10
10
10
11
11
11
11
11
11
11
11
11
11
11
11
10
10
10
10
10
10
9
9
9
9
9
9
9
9
9
9
8
9
10
10
10
10
10
10
10
10
10
10
10
10
9
9
9
8
7
7
7
7
7
7
7
7
7
7
7
7
7
7
7
7
7
7
7
7
7
8
8
8
8
8
8
8
8
8
8
8
6
6
7
7
7
7
7
7
7
7
7
7
7
7
7
7
7
7
7
7
7
7
7
7
7
7
7
7
7
7
7
7
8
8
8
8
8
8
9
9
9
9
9
9
9
9
9
9
9
10
9
10
10
10
10
11
11
11
11
11
11
11
11
11
11
10
9
9
9
9
8
8
8
8
8
8
8
8
8
8
8
8
8
8
8
8
8
8
8
7
7
7
5
5
5
5
6
6
7
7
7
7
7
7
7
7
6
6
6
6
6
6
6
6
6
6
6
6
6
6
6
6
6
6
6
6
6
6
6
6
6
6
6
6
6
6
6
6
6
6
6
6
5
5
5
5
5
5
5
5
5
5
5
5
5
4
4
4
4
4
4
4
4
4
4
4
4
4
4
4
4
4
4
4
4
4
4
4
4
4
4
4
4
4
4
4
4
4
4
4
4
4
4
4
4
4
4
4
4
4
4
4
4
3
3
3
3
3
3
3
3
3
2
2
2
2
2
2
2
1
1
1
1
1
0
0
0
0
0
0
0
0
0
0
0
0
0
0
0
0
0
0
0
0
0
0
0
0
0
0
0
0
0
0
0
0
0
0
0
0
0
0
0
0
0
0
0
0
1
1
1
1
1
1
1
1
1
1
1
1
1
1
1
1
1
1
1
1
1
1
1
1
1
1
1
1
1
1
1
1
1
1
1
1
1
1
1
1
1
1
1
1
1
1
1
1
1
1
1
1
1
1
1
1
1
1
1
1
1
1
1
1
2
2
2
2
2
2
3
3
3
3
3
3
3
4
4
5
5
4
5
5
5
5
5
5
5
5
5
5
5
5
5
5
5
5
5
6
6
6
6
6
6
6
6
6
6
6
6
5
5
5
5
5
6
6
6
6
6
10
11
11
11
11
11
11
11
11
11
11
11
11
11
11
11
11
11
11
12
12
12
12
12
12
12
12
12
12
13
13
13
13
13
14
14
14
14
14
14
14
15
15
15
15
15
15
15
15
15
15
17
17
17
17
17
17
17
17
17
17
17
17
17
17
17
17
17
17
17
17
17
17
17
17
17
16
16
16
16
18
19
19
19
19
21
22
22
22
22
23
23
24
24
24
24
22
19
19
19
19
19
19
19
19
19
19
19
19
18
18
18
18
21
21
21
21
21
21
22
22
22
22
22
22
22
22
22
23
23
23
23
23
23
23
23
23
23
23
23
23
23
23
23
23
23
23
24
24
24
24
24
25
25
25
25
24
24
24
24
25
25
25
25
24
24
24
23
24
24
25
25
23
23
24
24
25
25
24
23
22
22
22
22
21
22
20
18
18
17
18
18
18
18
18
18
18
19
20
20
20
20
20
20
20
20
20
20
20
20
22
24
24
23
23
23
23
25
25
25
26
26
25
25
25
24
24
23
23
23
23
23
22
22
22
22
22
22
24
25
25
27
28
28
28
27
27
28
28
29
30
30
31
31
31
31
32
32
32
32
32
32
32
32
33
34
34
34
34
34
34
34
34
34
34
34
36
36
34
34
34
34
34
34
36
36
35
34
33
33
33
34
33
33
33
33
33
33
33
33
33
33
33
38
38
39
39
39
39
39
39
40
39
40
40
40
40
39
39
38
38
39
38
41
41
41
40
39
40
42
42
42
43
43
43
43
43
43
43
43
43
43
43
43
43
43
43
43
43
42
41
41
41
41
41
39
39
38
38
38
38
37
36
36
35
34
34
34
34
34
34
34
34
33
33
33
33
33
33
33
33
33
33
33
33
33
33
33
33
33
33
33
33
33
34
33
33
33
33
33
34
33
33
33
33
33
32
32
31
31
30
30
28
28
28
27
24
23
22
22
22
22
21
21
20
20
20
20
20
20
20
20
19
19
19
19
18
17
16
14
14
14
11
11
10
8
7
7
7
7
6
6
6
6
6
6
6
6
6
6
6
7
7
7
7
7
7
6
6
6
6
6
6
6
6
4
4
4
4
4
4
4
4
4
4
4
4
5
5
5
5
5
5
5
5
5
5
5
5
5
5
5
5
5
5
5
5
5
5
5
5
5
5
5
5
5
5
5
5
5
5
5
5
5
5
5
5
5
5
5
5
5
5
5
5
5
5
6
6
6
6
6
6
6
6
6
6
6
6
6
6
6
6
6
6
6
6
6
6
6
6
5
5
6
6
6
6
6
6
6
6
8
8
8
8
8
8
8
8
8
8
8
8
8
8
8
8
8
8
7
7
7
7
7
7
7
7
7
7
6
6
6
6
6
6
6
6
6
6
6
6
6
6
6
6
6
6
6
6
6
6
6
6
6
6
6
6
6
6
6
6
6
6
6
6
6
6
6
6
6
6
5
5
5
5
5
5
5
5
5
5
5
5
5
5
5
5
5
5
5
5
5
6
5
5
5
5
6
6
6
6
6
6
6
6
7
7
7
7
7
7
7
7
7
7
6
6
6
6
6
6
6
6
6
6
6
6
5
5
5
5
5
5
5
5
4
3
3
3
3
3
3
4
4
4
5
5
6
6
6
6
6
8
8
7
8
12
12
12
13
13
13
13
13
13
14
14
14
14
14
14
14
14
14
14
14
15
15
15
15
15
16
16
16
16
16
16
16
16
16
16
16
16
17
17
17
17
17
17
17
17
17
17
17
17
17
17
17
17
17
17
17
17
17
17
17
17
17
17
17
17
18
18
18
18
19
19
19
19
19
19
19
19
19
19
20
20
20
20
20
20
20
20
20
20
20
20
20
20
20
20
20
20
20
20
20
20
20
20
21
21
21
21
21
21
20
21
21
22
23
24
24
24
24
24
23
23
23
21
21
22
21
18
18
18
17
17
17
17
17
17
17
17
17
17
17
18
18
18
18
18
18
18
18
18
18
18
18
18
18
18
18
18
18
17
17
17
16
16
16
15
14
15
14
15
15
16
16
14
14
14
14
14
13
13
13
13
13
13
13
13
13
13
13
14
14
15
15
15
15
16
16
17
17
17
17
17
17
17
17
17
17
17
16
16
16
16
16
16
16
16
16
16
16
16
16
16
15
15
15
15
15
15
15
15
15
15
15
15
16
16
15
15
18
18
18
18
18
18
18
18
18
18
18
17
18
18
18
18
18
18
17
17
17
17
17
17
17
17
18
18
18
18
18
18
18
18
18
18
18
18
18
18
17
15
15
15
15
15
15
16
16
17
17
17
17
17
17
17
17
17
17
17
17
17
16
16
16
16
16
16
16
16
16
15
12
12
11
11
11
11
11
12
12
12
12
12
11
11
12
12
12
12
13
13
13
13
13
14
14
14
14
14
14
14
14
14
14
14
14
14
14
14
14
15
15
14
14
14
14
14
14
14
14
14
14
14
14
14
14
14
14
14
14
14
14
15
15
15
15
15
15
15
15
15
15
15
15
15
15
15
15
15
15
15
15
15
15
15
15
15
15
15
15
15
15
15
15
15
15
15
15
15
16
17
17
17
17
17
16
16
15
15
15
15
14
14
14
13
12
9
9
9
8
8
9
9
9
10
10
10
10
10
10
10
10
10
10
10
10
10
11
12
12
12
13
13
13
13
13
13
13
13
15
16
16
16
16
16
15
15
16
16
16
19
20
20
20
20
20
20
20
20
21
22
25
25
26
27
28
28
28
28
28
28
29
29
28
31
31
31
31
31
31
31
31
32
32
32
32
32
32
32
33
32
32
32
32
32
36
37
42
43
43
51
52
55
55
55
58
58
58
58
59
59
59
59
58
59
59
59
60
60
60
60
60
60
60
61
61
61
61
61
61
61
61
61
61
60
60
60
60
61
61
62
61
62
62
62
62
62
66
66
66
66
66
66
66
66
66
67
67
67
67
67
67
71
72
72
72
72
74
76
76
76
76
76
79
79
81
81
81
81
81
81
82
82
82
82
82
82
83
83
83
83
83
83
83
83
83
84
85
83
83
83
83
83
84
84
84
84
84
84
82
81
79
79
78
74
74
75
79
79
79
79
79
78
74
74
74
74
71
71
70
71
73
72
72
65
63
58
56
56
51
51
52
51
49
49
49
49
49
49
49
49
49
49
49
49
49
49
49
49
49
49
50
50
49
50
50
50
50
49
50
50
50
50
50
50
50
50
50
50
50
50
50
50
50
51
51
50
50
50
50
50
50
50
51
50
50
49
49
49
49
49
49
49
49
49
49
49
49
47
46
46
46
43
43
43
43
42
42
42
42
41
37
35
35
33
32
32
31
32
32
32
32
33
33
34
33
33
33
24
23
21
22
22
22
22
22
23
24
24
25
24
25
25
25
25
25
25
25
26
26
26
26
27
27
27
27
27
27
27
28
26
26
27
27
25
26
26
24
23
23
23
24
25
26
26
27
28
28
29
27
27
27
28
29
29
29
29
31
31
31
31
31
32
32
32
32
32
33
33
32
33
33
33
36
37
37
38
38
38
38
38
38
36
36
36
36
36
36
37
37
38
38
38
40
40
40
40
40
40
40
41
41
41
41
41
41
41
41
41
41
41
41
40
39
39
39
39
43
43
42
43
43
43
42
42
42
43
43
44
45
49
49
50
50
50
50
50
50
50
50
50
50
50
50
50
50
50
50
50
50
50
50
50
50
50
50
50
50
50
50
50
50
50
50
50
50
50
50
50
49
49
49
47
47
47
47
45
44
44
45
45
45
45
40
39
39
39
39
39
39
37
36
37
36
36
37
36
36
36
36
38
38
38
38
38
40
39
39
39
40
40
40
33
33
30
30
29
29
29
29
30
30
30
30
31
31
31
32
32
32
32
32
32
32
31
30
27
27
27
27
27
27
28
30
29
29
28
27
27
27
27
27
26
26
25
25
25
23
23
23
23
23
23
23
23
23
23
22
22
23
23
23
23
23
23
23
24
24
24
24
23
23
22
22
22
21
21
21
21
22
21
21
22
22
22
22
22
22
22
22
22
22
22
22
22
22
22
22
22
22
22
22
22
22
22
22
22
22
22
22
22
22
22
22
22
22
20
15
13
13
14
14
14
14
14
14
14
14
14
14
14
14
14
12
14
14
14
14
14
14
14
14
14
13
13
13
13
16
16
17
17
17
18
18
17
17
17
16
15
15
15
15
15
16
15
14
14
14
14
14
17
18
18
18
19
20
20
20
21
22
22
22
22
22
23
23
23
23
23
23
23
24
24
24
24
26
26
26
26
26
26
26
26
26
26
26
27
28
29
29
29
31
31
31
31
31
31
32
32
32
31
31
31
31
31
32
32
32
32
32
32
32
32
33
33
33
31
31
31
31
31
30
30
31
31
30
31
31
32
32
32
32
32
32
32
32
32
32
32
32
32
32
32
32
32
32
32
32
32
32
33
33
33
33
34
34
34
34
34
34
34
34
34
34
34
34
33
33
33
33
33
34
34
34
34
34
34
34
34
34
34
34
34
33
33
33
33
33
33
32
32
32
31
30
29
29
28
27
27
27
27
27
27
27
27
27
18
16
15
15
15
13
13
13
13
13
11
11
11
11
11
11
11
11
11
11
12
12
12
12
13
13
13
13
11
11
11
9
9
9
9
10
10
10
11
11
11
11
11
11
11
11
11
11
11
11
11
13
13
13
13
14
14
14
15
15
15
15
15
16
16
14
14
14
14
14
14
15
16
15
15
15
15
15
16
14
14
14
14
14
14
15
15
15
15
15
16
16
17
17
17
17
17
17
17
17
17
17
17
17
17
17
17
17
17
17
17
17
17
17
17
17
17
17
17
17
17
17
17
17
17
17
18
18
18
18
17
17
17
17
17
17
17
17
16
16
16
16
16
16
16
16
16
16
16
16
16
16
16
16
16
16
16
16
15
16
16
17
17
17
17
17
17
17
17
16
14
14
14
15
15
15
12
12
12
12
12
12
12
12
12
12
12
12
13
13
13
13
13
13
13
13
14
14
14
14
14
14
14
14
14
14
16
16
16
16
16
17
17
17
17
17
17
17
17
17
15
15
14
14
14
14
14
14
14
15
15
15
15
14
13
13
13
13
13
13
13
13
13
13
13
13
13
13
13
13
13
13
13
13
13
12
12
12
12
12
12
12
12
12
12
13
13
13
13
13
13
13
13
13
13
13
13
13
13
13
14
14
14
14
14
14
14
14
14
14
14
14
14
14
14
14
14
14
14
14
14
14
14
14
14
14
14
14
14
14
14
14
14
14
14
15
15
15
13
12
12
12
12
12
12
12
12
12
12
12
12
10
10
10
10
10
10
10
10
10
10
10
10
10
10
9
9
9
9
8
8
8
7
8
8
8
8
8
8
8
7
7
7
7
7
7
7
7
6
6
6
6
5
5
5
5
5
5
5
5
5
5
5
5
7
7
6
6
6
5
7
7
8
9
9
10
10
10
10
10
10
10
10
10
10
10
10
10
10
10
11
11
11
11
11
11
11
11
11
11
12
12
14
14
14
14
14
14
14
14
15
15
16
16
16
16
16
17
17
17
17
17
17
17
17
16
16
16
16
15
16
16
16
15
15
15
15
15
15
16
16
16
17
17
17
17
17
17
18
18
18
18
19
18
18
18
18
18
19
19
19
19
19
19
19
19
19
19
19
19
21
21
20
20
16
16
16
16
16
16
16
16
16
16
16
16
16
16
16
16
16
16
16
16
16
16
16
16
17
17
17
16
16
16
17
17
17
17
17
17
17
17
17
17
17
17
17
17
16
17
16
16
16
16
16
16
16
19
19
19
19
19
19
19
19
19
19
20
22
22
22
22
22
22
22
22
22
23
22
22
22
22
22
23
23
23
23
23
23
23
24
23
23
23
23
23
24
24
24
24
25
25
25
26
26
26
26
26
26
25
26
26
25
26
26
26
26
26
26
26
26
26
26
26
26
26
26
26
26
26
26
26
26
25
25
25
25
25
25
24
24
24
24
24
24
24
25
24
24
25
24
24
24
26
27
27
27
27
26
26
26
26
28
28
31
32
32
32
32
32
32
34
34
29
27
28
26
26
27
28
28
28
27
28
29
29
29
30
30
30
29
29
29
27
27
27
28
26
25
25
25
25
25
25
26
26
26
26
26
26
26
26
26
26
26
25
25
25
25
25
25
25
25
25
25
25
25
25
25
25
25
24
24
24
24
24
24
24
24
24
24
24
24
24
24
24
24
24
24
24
24
24
24
24
24
24
24
24
24
24
24
24
24
24
24
25
25
25
25
25
24
23
23
25
25
25
25
24
25
24
24
27
26
26
23
23
22
22
23
23
23
23
24
23
23
23
23
23
23
23
23
24
24
24
25
26
26
26
26
26
27
27
27
26
25
25
25
25
25
25
25
25
25
25
25
25
25
25
25
25
25
25
25
25
25
25
25
25
25
25
25
25
25
23
23
23
23
23
23
23
23
23
23
23
23
23
23
23
23
23
23
23
23
23
23
23
23
23
23
23
23
23
23
23
23
18
17
17
16
15
15
15
15
15
15
15
15
15
15
15
15
15
15
15
15
15
14
14
12
11
11
10
10
9
9
9
7
6
6
6
6
6
6
6
6
6
6
6
6
6
6
6
6
6
6
5
5
4
3
3
3
2
1
1
1
1
1
0
0
1
1
1
1
1
1
1
1
1
1
1
1
1
1
1
1
1
1
1
1
0
0
0
0
0
0
0
1
1
1
1
1
1
1
1
1
1
1
1
1
1
1
1
1
1
1
1
1
1
1
1
1
1
1
1
1
1
1
1
2
2
2
3
3
3
3
3
3
3
4
4
4
4
4
4
4
4
4
4
4
4
4
4
4
4
4
4
4
4
4
4
4
4
4
4
4
4
4
4
4
4
4
4
4
4
4
4
4
4
4
4
4
4
4
4
4
4
4
5
5
6
6
6
6
6
6
6
6
6
6
6
6
6
6
6
6
6
6
6
6
7
7
7
7
7
7
7
7
7
7
7
7
7
7
7
7
7
7
7
7
7
7
8
7
6
6
6
6
6
6
6
6
6
6
6
5
5
5
5
5
5
5
5
5
5
6
6
6
6
6
6
6
6
6
6
6
6
6
6
6
6
6
6
6
6
6
6
6
6
6
6
6
6
7
7
7
7
7
7
7
7
7
7
7
7
7
7
7
7
7
7
7
7
7
7
7
6
6
6
6
6
6
6
7
7
7
7
7
6
6
6
6
6
5
5
5
5
5
5
5
5
5
5
5
5
5
5
5
6
6
6
6
6
6
6
6
6
6
6
7
7
7
6
6
6
6
6
6
6
6
6
6
6
6
6
7
7
8
8
8
8
8
9
9
9
9
9
9
9
9
9
9
9
9
9
9
9
9
9
9
9
9
9
9
9
9
9
9
9
10
10
10
10
10
10
10
9
9
9
9
9
9
9
9
9
9
9
9
9
9
9
10
10
10
10
9
9
9
8
8
8
8
8
11
11
11
11
11
11
11
11
11
11
11
11
12
12
12
12
12
12
12
12
12
12
13
13
15
15
15
15
15
14
14
14
14
14
14
14
14
14
14
14
14
14
14
13
13
13
13
14
14
14
14
14
15
15
15
15
15
15
15
15
15
15
15
15
15
15
14
14
14
14
14
14
14
14
14
14
14
14
14
14
14
14
14
14
14
14
14
14
14
15
16
16
16
17
17
17
17
17
17
19
19
20
20
20
20
20
21
21
21
21
20
20
19
19
19
19
19
19
16
16
15
15
15
15
15
15
14
16
16
16
15
13
14
14
14
14
14
14
13
13
13
13
14
14
14
14
14
14
14
14
14
14
14
14
14
14
14
14
14
14
14
14
14
14
14
15
15
14
14
16
16
16
16
17
17
17
17
18
18
18
18
18
18
18
18
18
18
18
18
18
18
18
18
18
18
18
18
18
18
18
18
18
18
18
18
18
18
18
18
20
20
20
20
20
20
20
18
17
17
17
17
16
16
16
16
17
17
15
15
15
13
13
13
14
14
14
14
14
14
14
14
14
14
14
14
14
14
14
14
14
14
14
14
14
14
14
14
14
14
14
14
14
14
14
14
12
12
12
12
12
10
11
11
11
11
11
11
11
10
10
10
10
10
9
9
11
10
10
10
10
10
10
11
11
11
11
11
11
11
11
10
6
6
6
6
6
6
6
6
5
5
5
5
5
5
5
5
5
5
5
5
5
5
4
4
4
4
4
4
4
4
4
4
4
4
4
4
4
4
4
4
4
4
4
4
4
4
4
4
4
4
4
4
4
4
4
4
4
4
4
4
4
4
4
4
4
4
4
4
4
4
4
4
4
4
4
4
4
4
4
4
4
4
4
4
4
4
4
4
4
4
5
3
3
3
3
3
3
3
3
3
3
3
3
1
1
1
1
1
1
1
0
0
0
0
1
1
1
1
1
1
1
1
1
1
1
1
1
1
1
1
1
1
1
1
1
1
1
1
1
1
1
1
1
1
1
1
1
1
1
1
1
1
1
1
1
1
1
1
1
1
1
1
1
1
1
1
1
1
1
1
1
1
1
1
1
1
1
1
1
2
2
2
2
2
2
2
2
2
2
2
2
2
2
2
2
2
2
2
2
2
2
2
2
2
2
2
2
2
2
2
2
2
2
2
2
2
2
2
2
2
2
2
2
2
2
2
2
2
2
2
2
2
2
2
2
2
2
2
1
1
1
1
1
1
1
1
1
1
1
1
1
1
1
1
1
1
1
1
1
1
1
1
1
1
1
1
1
1
1
1
1
1
1
1
1
1
1
1
2
2
2
2
2
2
2
2
2
2
2
2
2
2
2
2
2
2
2
2
2
2
0
0
0
0
0
0
1
2
2
2
2
2
2
2
2
3
3
4
4
4
4
4
4
4
4
4
4
4
4
4
4
4
4
4
4
4
4
4
4
4
4
5
5
5
5
5
5
5
5
5
5
5
5
5
5
5
5
5
5
5
5
5
5
5
5
5
5
5
5
5
5
5
5
5
5
5
6
6
6
6
7
7
7
7
7
7
7
7
8
8
8
8
8
8
8
8
8
8
8
8
8
8
8
8
8
8
8
8
8
8
8
8
8
8
8
8
8
8
8
9
9
9
9
9
9
9
9
9
9
9
9
9
9
9
8
7
6
6
6
6
6
6
6
6
7
7
7
7
7
7
7
7
7
7
7
7
7
7
7
7
7
7
7
7
7
7
7
7
7
7
6
6
6
6
5
5
5
5
5
5
5
5
5
5
5
5
5
5
5
5
5
5
5
5
5
5
5
5
5
5
5
5
5
5
5
5
5
5
5
5
5
5
4
4
4
4
3
3
3
3
3
3
3
3
3
4
4
3
3
3
3
3
3
3
3
3
3
3
3
4
4
4
4
3
3
3
3
3
3
3
3
3
3
3
3
3
3
3
3
3
3
3
3
3
3
3
3
3
3
2
2
2
2
2
2
1
1
1
1
1
1
1
1
1
2
2
2
2
2
2
2
2
2
2
2
2
2
2
2
2
2
2
2
2
2
2
2
2
2
2
2
2
2
2
2
2
2
2
2
2
2
2
2
2
2
2
2
2
2
2
2
2
2
2
2
2
2
2
2
2
2
2
2
2
2
2
2
2
2
2
2
2
2
2
2
2
2
2
2
2
2
2
2
2
2
2
2
2
2
2
2
2
2
2
2
3
3
3
3
3
3
3
3
2
2
2
2
2
2
2
2
2
2
2
2
2
2
2
2
2
2
2
2
2
3
3
3
3
2
2
2
2
2
2
2
2
2
2
2
2
2
2
2
2
2
2
1
1
1
1
1
1
1
1
1
1
1
1
1
1
1
1
1
1
1
1
1
1
1
1
1
1
1
1
1
1
1
1
1
1
1
1
1
1
1
1
1
1
1
1
1
1
1
1
1
1
1
1
1
1
1
1
1
2
2
2
2
2
2
2
2
2
2
2
2
2
2
2
2
2
2
2
2
2
2
2
2
2
2
2
2
2
2
2
2
2
2
2
2
2
2
2
2
2
1
1
1
1
1
1
1
1
1
1
1
1
1
1
1
0
0
0
0
0
0
0
0
0
0
0
0
0
0
0
0
0
0
0
0
0
0
0
0
0
0
0
0
0
0
0
0
0
0
0
0
0
0
0
0
0
0
0
0
0
0
0
0
0
0
0
0
0
0
0
0
0
0
0
0
0
0
0
0
0
0
0
0
0
0
0
0
0
0
0
1
1
1
1
1
1
1
1
1
1
1
1
1
2
2
2
2
2
2
2
3
3
3
3
3
3
3
3
3
3
3
3
3
3
3
4
5
5
5
5
5
5
5
6
6
6
6
6
7
8
8
9
9
9
9
9
11
11
11
11
11
11
11
11
11
11
14
14
14
16
17
17
17
17
17
18
18
18
19
20
20
20
20
20
20
22
22
23
23
23
23
23
23
23
23
23
23
23
23
23
23
23
23
23
23
23
23
23
23
23
23
23
23
25
25
26
26
26
26
26
26
26
26
26
29
29
29
29
29
29
29
29
29
29
29
29
29
29
29
29
29
29
29
29
30
30
30
30
30
31
31
31
31
31
31
31
31
31
31
31
31
31
31
31
31
31
31
31
31
30
30
30
27
23
23
22
22
22
23
23
23
23
23
23
23
23
23
23
23
23
23
23
23
23
23
23
24
24
24
25
25
25
25
24
23
24
25
25
23
23
23
23
23
26
26
25
26
25
25
23
23
23
22
23
22
21
20
20
20
20
20
20
20
21
22
22
22
20
20
19
19
19
20
20
20
20
21
19
19
19
19
16
16
19
19
19
19
18
18
18
18
19
19
19
19
21
21
21
21
21
21
21
21
25
25
26
26
26
26
26
26
26
26
26
26
26
26
27
28
29
31
31
31
32
32
33
33
32
32
32
32
32
32
34
35
35
35
35
35
35
35
35
35
36
36
36
36
37
38
38
38
38
38
38
38
38
38
38
38
38
38
38
38
38
38
38
37
37
38
38
38
38
38
38
38
39
39
39
39
39
39
39
39
39
39
39
40
40
40
40
40
40
40
40
40
39
39
39
39
39
40
40
40
41
42
43
43
43
43
43
43
43
46
46
46
47
47
47
47
47
47
47
47
47
47
46
46
46
47
47
47
47
47
48
48
49
49
49
48
49
48
48
48
48
48
48
48
48
49
50
50
44
44
38
38
39
39
39
37
36
34
34
34
35
32
32
31
30
31
30
29
29
31
31
30
30
30
30
30
30
30
30
31
31
31
31
31
31
31
31
31
31
31
32
32
32
32
31
32
32
32
32
32
32
32
32
32
32
32
32
32
32
32
32
32
35
35
35
35
34
34
34
34
36
36
36
36
37
38
38
38
38
38
38
38
38
38
38
38
38
40
40
39
39
38
39
39
40
40
40
40
39
39
39
38
39
39
39
39
40
41
41
42
42
42
42
42
42
42
42
42
43
43
43
42
44
42
42
42
42
42
42
36
31
29
27
25
25
25
25
25
25
25
25
25
25
25
25
26
26
26
26
26
26
26
26
26
26
25
25
24
24
24
24
23
23
23
23
22
22
22
22
23
23
24
24
24
24
24
24
24
24
24
24
24
24
24
24
24
24
24
25
25
25
25
25
28
28
28
28
30
30
31
31
31
31
32
32
32
33
33
33
34
34
34
34
35
35
35
35
35
34
33
32
30
30
27
27
28
28
29
26
27
28
29
29
30
30
31
30
30
30
30
32
32
32
32
32
32
32
32
32
32
32
32
32
33
34
34
35
35
36
36
36
36
36
36
36
33
33
33
33
33
33
33
33
32
32
32
34
36
36
36
36
36
34
34
34
34
34
34
34
34
34
34
34
34
34
34
34
34
34
34
34
34
34
34
34
34
34
34
34
34
34
34
34
34
34
32
32
32
31
25
24
24
24
24
24
25
24
24
22
22
22
23
23
23
23
23
22
22
22
22
22
22
22
21
21
21
21
21
21
21
21
21
21
21
21
21
22
23
23
23
23
23
23
23
23
23
23
23
22
22
21
21
21
21
21
18
15
14
14
13
13
13
13
13
13
10
10
10
10
10
10
9
9
9
9
9
9
9
9
9
9
9
10
10
10
10
10
10
10
10
10
10
10
10
10
11
11
11
11
11
11
12
12
12
12
12
12
12
12
12
12
12
12
12
12
12
12
12
12
12
12
13
13
13
13
13
12
12
12
12
12
13
12
13
13
13
13
13
12
11
11
10
9
9
9
9
10
10
10
10
10
10
10
10
10
11
11
11
11
11
11
11
12
12
13
13
12
12
12
12
12
11
11
11
11
11
12
15
15
15
14
15
15
15
16
16
16
16
17
17
17
17
17
17
17
17
17
17
17
17
17
17
17
17
17
17
17
17
17
17
17
17
17
17
17
17
17
17
17
17
17
17
17
17
17
17
17
17
17
17
17
17
17
17
17
17
17
17
17
17
17
17
17
17
17
17
17
17
17
17
17
17
17
17
17
17
17
17
17
17
17
17
17
16
16
16
17
17
16
14
13
13
12
12
11
11
11
11
11
11
9
9
9
9
9
9
9
9
9
9
8
8
8
8
8
8
8
8
8
8
8
8
8
8
8
9
9
10
10
9
9
9
10
9
9
9
9
9
9
10
10
11
11
11
10
10
10
10
10
10
10
10
10
10
10
10
10
11
11
11
11
11
11
11
11
11
11
12
12
12
12
12
11
11
10
11
11
11
11
11
11
11
11
11
11
11
11
11
11
10
10
10
10
10
10
10
10
10
10
10
10
10
11
11
11
11
11
11
11
12
12
12
12
12
12
12
12
12
12
13
14
15
15
15
15
14
14
14
14
14
14
14
14
15
15
14
14
14
14
14
14
14
14
14
14
14
14
14
14
14
14
14
14
15
15
16
16
16
16
16
16
16
16
16
16
16
16
17
17
17
17
17
17
18
18
18
18
18
17
17
16
14
14
14
15
15
16
16
16
16
16
16
16
16
16
16
16
16
16
16
16
16
16
16
17
17
16
16
16
16
16
16
16
16
16
16
16
16
16
16
16
16
16
16
16
16
15
14
14
15
15
15
15
16
16
16
16
16
17
16
17
18
18
18
18
18
18
15
15
15
15
15
15
15
15
15
15
15
15
16
16
16
16
16
16
16
16
16
15
15
15
15
15
15
15
16
16
16
16
16
16
16
16
16
17
17
16
15
15
15
15
14
14
14
14
14
14
14
16
16
16
16
16
16
18
18
19
19
19
19
16
16
16
16
16
16
16
16
18
18
19
19
20
20
20
20
20
21
22
22
22
22
23
24
24
23
23
24
24
24
24
24
25
26
26
26
26
26
27
27
27
27
27
27
27
26
26
26
26
26
26
26
25
25
25
25
25
26
26
26
26
26
26
26
26
27
26
26
26
26
27
27
27
27
27
27
28
28
28
28
28
27
28
27
28
28
27
27
27
27
27
27
27
27
27
28
28
28
28
27
27
27
27
27
28
28
28
28
28
28
29
29
29
29
31
31
32
32
32
32
31
32
32
32
32
33
33
33
34
34
34
34
33
33
33
34
34
33
33
33
32
32
30
31
31
31
31
30
30
31
33
33
34
34
34
34
35
35
37
37
40
41
43
43
43
44
44
44
43
43
45
46
46
47
47
47
48
48
48
50
50
50
50
51
51
52
52
52
55
55
55
52
52
52
52
52
51
51
52
52
51
53
53
53
53
53
54
54
54
55
56
57
57
57
58
58
58
59
59
59
59
60
59
60
60
60
60
61
61
61
61
64
65
67
67
67
67
67
67
67
67
67
67
67
66
66
66
66
67
67
66
66
65
66
66
65
64
64
63
63
63
63
65
65
65
64
64
65
65
65
65
65
65
65
63
60
60
60
60
60
60
61
62
62
64
64
60
60
60
60
60
60
60
60
60
59
59
56
50
46
47
48
49
49
49
49
49
45
45
45
45
44
43
43
44
44
42
42
42
43
43
43
43
44
44
44
44
43
41
41
41
41
41
41
41
42
41
41
41
41
33
33
33
27
26
26
25
25
25
25
24
24
25
25
25
25
26
27
29
29
29
29
29
29
29
29
28
28
28
28
28
28
28
27
26
26
26
26
27
28
28
28
28
28
28
28
28
29
28
28
28
28
28
27
27
27
26
26
26
26
25
25
24
24
24
23
23
23
24
24
24
24
24
23
23
22
22
21
20
17
16
16
16
20
20
20
20
22
22
22
22
24
24
25
26
26
26
26
26
26
28
28
28
28
29
29
30
29
30
30
29
29
30
30
30
30
30
30
30
28
28
28
28
28
28
29
30
30
30
30
30
30
30
31
31
32
32
32
32
32
32
32
32
32
32
32
32
32
32
32
32
33
33
33
33
33
34
33
33
33
33
33
33
34
34
34
34
34
34
34
34
34
34
34
34
34
34
34
34
34
34
34
34
34
34
34
34
34
34
34
34
36
36
36
36
36
36
36
36
36
37
38
39
39
40
43
43
43
43
43
43
41
40
40
40
40
37
37
37
37
37
37
37
37
36
36
36
36
35
35
34
33
33
33
32
31
31
31
31
31
33
33
31
30
30
28
24
25
22
21
21
21
21
21
18
19
19
19
19
19
19
19
19
19
20
20
20
21
21
20
20
20
20
20
20
20
20
20
21
21
21
21
21
22
22
23
23
23
23
23
23
23
23
23
23
24
24
24
24
24
26
26
26
26
26
26
26
26
26
26
26
26
26
26
26
25
25
25
24
24
24
24
24
24
24
25
25
25
24
24
24
21
21
21
21
21
21
21
21
21
22
22
22
22
22
22
22
23
23
23
23
23
23
23
23
24
24
24
24
25
25
25
25
25
25
25
25
25
25
25
25
25
25
25
25
25
25
25
26
26
26
26
26
27
27
27
27
27
27
27
28
28
29
29
29
29
28
28
28
27
27
26
21
18
18
18
18
17
17
15
14
14
14
14
14
14
14
14
14
13
11
11
11
11
11
11
11
11
11
11
11
11
12
12
12
12
12
12
12
12
12
12
12
12
12
12
12
12
12
12
12
12
12
12
12
12
12
12
12
12
12
12
12
12
12
12
12
12
12
12
11
11
11
11
11
11
11
11
11
11
11
9
9
9
9
9
9
9
9
9
9
9
9
9
9
9
9
9
9
4
4
4
4
4
3
2
2
2
2
2
2
2
2
2
1
1
1
1
1
1
1
1
1
1
1
1
1
1
1
1
1
1
1
1
1
1
1
1
1
2
2
2
2
2
2
2
2
2
3
3
2
2
2
2
2
2
2
2
2
2
2
2
2
2
2
2
3
3
3
3
3
3
3
3
4
4
4
4
4
4
4
4
4
3
3
3
3
4
4
4
4
4
4
4
4
4
4
4
4
4
4
4
4
4
4
4
4
4
4
5
7
7
7
7
8
8
8
8
8
8
8
8
8
8
8
8
11
11
11
11
12
12
12
12
12
12
12
12
12
12
12
12
12
12
12
12
12
12
12
12
12
12
12
12
12
12
12
12
12
12
12
12
12
12
12
12
12
12
12
12
12
12
12
12
12
11
11
11
11
11
11
11
11
11
11
11
11
11
10
10
10
10
10
10
10
10
10
10
10
10
10
10
10
10
10
10
10
10
10
10
10
10
10
10
10
10
10
10
10
10
10
10
10
10
10
10
10
10
10
10
10
10
10
10
10
10
10
9
9
8
8
8
8
8
8
8
8
8
8
8
8
8
6
6
6
6
6
6
6
6
6
6
5
4
4
4
4
5
5
5
5
5
4
4
4
4
4
4
5
5
5
5
5
5
5
5
5
5
5
4
4
4
4
4
4
4
4
4
4
4
4
4
4
4
4
4
3
3
3
3
3
4
4
4
2
2
2
2
2
2
2
2
2
2
2
2
2
2
2
2
2
2
2
2
2
2
2
2
2
2
2
2
2
2
2
2
2
2
2
2
2
2
2
2
2
2
2
2
2
2
2
2
2
2
2
2
2
2
2
2
2
2
2
2
2
2
2
2
2
2
2
2
2
2
2
2
2
2
2
2
2
2
2
2
0
0
0
0
0
0
0
0
0
0
0
0
0
0
0
0
0
0
0
0
0
0
0
0
0
0
0
0
0
0
0
0
0
0
0
0
0
0
0
0
0
0
0
0
0
0
0
0
0
0
0
0
0
0
0
0
0
0
0
0
0
0
0
0
0
0
0
0
0
0
0
0
0
0
0
0
0
0
0
0
0
0
0
0
0
0
0
0
0
0
0
0
0
0
0
1
1
1
1
1
1
1
1
1
1
1
1
1
1
1
1
1
1
1
1
1
1
1
1
1
1
1
1
1
1
1
1
1
1
1
1
1
1
1
1
1
1
1
1
1
1
1
1
1
1
1
1
1
1
1
1
1
1
1
1
1
1
1
1
1
1
1
1
1
1
1
1
1
1
1
1
1
1
1
1
1
1
1
1
1
1
1
1
1
1
1
1
1
1
0
0
0
0
0
0
0
0
0
0
0
0
0
0
0
0
0
0
0
0
0
0
0
0
0
0
0
0
0
0
0
0
0
0
0
0
0
0
0
0
0
0
0
0
0
0
0
0
0
0
0
0
0
0
0
0
0
0
0
0
0
0
0
0
0
0
0
0
0
0
0
0
0
0
0
0
0
0
0
0
0
0
0
0
0
0
0
0
0
0
0
0
0
0
0
0
0
0
0
0
0
0
0
0
0
0
0
0
0
0
0
0
0
0
0
0
0
0
0
0
0
0
0
0
0
0
0
0
0
0
0
0
0
0
0
0
0
0
0
0
0
0
0
0
0
0
0
0
0
0
0
0
0
0
0
0
0
0
0
0
0
0
0
0
0
0
0
0
0
0
0
0
0
0
0
0
0
0
0
0
0
0
0
0
0
0
0
0
0
0
0
0
0
0
0
0
0
0
0
0
0
0
0
0
0
0
0
0
0
0
0
0
0
0
0
0
0
0
0
0
0
0
0
0
0
0
0
0
0
0
0
0
0
0
0
0
0
0
0
0
0
0
1
1
1
1
1
1
1
1
1
1
1
1
1
1
1
1
1
1
1
1
1
1
1
1
1
1
1
1
1
1
1
1
1
1
1
1
1
1
1
1
1
1
1
1
1
1
1
1
1
1
1
1
1
1
1
1
1
1
1
1
1
1
1
1
1
1
1
1
1
1
1
1
1
1
1
1
1
1
1
1
1
1
1
1
1
1
1
1
1
1
1
1
1
1
1
1
1
1
1
1
1
1
1
1
1
1
1
1
1
1
1
0
0
0
0
0
0
0
0
0
0
0
0
0
1
1
1
1
1
1
1
1
1
1
1
1
1
1
1
1
1
1
1
1
1
1
1
1
1
1
1
1
1
1
1
1
1
1
1
1
1
1
1
1
1
1
1
1
1
1
1
1
1
1
1
1
1
1
1
1
1
1
1
1
1
1
1
1
1
1
1
1
1
1
1
1
1
1
1
1
1
1
1
1
1
0
0
0
0
0
0
0
0
0
0
0
0
0
0
0
0
0
0
0
0
0
0
0
0
0
0
0
0
0
0
0
0
0
0
0
0
0
0
0
0
0
0
0
0
0
0
0
0
0
0
0
0
0
0
0
0
0
0
0
0
0
0
0
0
0
0
0
0
0
0
0
0
0
0
0
0
0
0
0
0
0
0
0
0
0
0
0
0
0
0
0
0
0
0
0
0
0
0
0
0
0
0
0
0
0
0
0
0
0
0
0
0
0
0
0
0
0
0
0
0
0
0
0
0
0
0
0
0
0
0
0
0
0
0
0
0
0
0
0
0
0
0
0
0
0
0
0
0
0
0
0
0
0
0
0
0
0
0
0
0
0
0
0
0
0
0
0
0
0
0
0
0
0
0
0
0
0
0
0
0
0
0
0
0
0
0
0
0
0
0
0
0
0
0
0
0
0
0
0
0
0
0
0
0
0
0
0
0
0
0
0
0
0
0
0
0
0
0
0
0
0
0
0
0
0
0
0
0
0
0
0
0
0
0
0
0
0
0
0
0
0
0
0
0
0
0
0
0
0
0
0
0
0
0
0
0
0
0
0
0
0
0
0
0
0
0
0
0
0
0
0
0
0
0
0
0
0
0
0
0
0
0
0
0
0
0
0
0
0
0
0
0
0
0
0
0
0
0
0
0
0
0
0
0
0
0
0
0
0
0
0
0
0
0
0
0
0
0
0
0
0
0
0
0
0
0
0
0
0
0
0
0
0
0
0
0
0
0
0
0
0
0
0
0
0
0
1
1
1
1
1
1
1
1
1
1
1
1
1
1
1
1
1
1
1
1
1
1
1
1
1
1
1
1
1
1
1
1
1
1
1
1
1
1
1
1
1
1
1
1
1
1
1
1
1
1
1
1
1
1
1
1
1
1
1
1
1
1
1
1
1
1
1
1
1
1
1
1
1
1
1
1
1
1
1
1
1
1
1
0
0
0
0
0
0
0
0
0
0
0
0
1
1
1
1
1
1
1
1
1
1
1
1
1
1
1
1
1
1
1
1
1
1
1
1
1
1
1
1
1
1
1
1
1
1
1
1
1
1
1
1
1
1
1
2
2
2
2
2
2
2
2
2
2
2
2
2
2
2
2
2
2
2
2
2
2
2
2
2
2
2
2
2
2
2
2
2
2
2
2
2
2
2
2
2
2
2
2
2
2
2
2
2
2
2
2
2
2
2
2
2
3
3
3
3
3
3
3
3
3
3
3
3
3
3
3
3
3
3
3
3
3
2
2
2
2
2
2
1
1
1
1
1
1
1
1
1
1
1
1
1
1
1
1
1
1
1
1
1
1
1
1
1
1
2
2
2
2
2
2
2
2
2
2
2
2
2
2
2
2
2
2
2
2
2
2
2
2
2
2
2
2
2
2
2
2
2
2
2
2
2
2
2
2
2
2
2
2
2
2
3
3
3
3
3
4
5
5
5
5
5
5
5
5
5
5
5
5
5
5
5
5
5
5
5
5
5
4
4
4
4
4
4
4
4
4
4
4
4
4
5
5
5
5
5
5
5
5
5
5
5
5
5
5
5
5
5
5
5
5
5
5
5
5
5
5
5
5
5
5
5
5
5
5
5
5
5
5
5
5
5
5
5
4
4
4
4
4
4
4
4
4
4
4
4
4
4
4
4
4
4
4
4
4
4
4
4
4
4
4
4
4
4
4
4
4
4
4
4
4
4
3
3
3
3
2
2
2
2
2
2
2
2
2
2
2
2
2
2
2
1
1
1
1
1
1
1
1
1
1
1
2
2
2
2
2
2
2
2
2
2
2
2
2
2
2
2
2
2
2
2
2
2
2
2
2
2
2
2
2
2
2
2
3
3
3
3
3
3
3
3
3
3
3
3
3
3
3
3
3
3
3
3
3
3
3
3
3
2
2
2
2
2
2
2
2
3
3
3
3
3
3
3
3
3
3
3
3
3
3
3
3
3
3
3
3
3
3
3
3
3
3
3
3
3
3
3
3
3
2
2
2
2
2
2
2
2
2
2
2
2
2
2
2
2
2
2
2
2
2
2
2
2
2
2
2
2
2
3
3
3
3
3
3
3
3
3
3
3
3
3
3
3
3
3
3
3
3
3
3
3
3
3
3
3
3
3
3
3
3
3
3
3
3
3
3
3
3
3
3
3
3
3
4
4
4
4
4
4
3
3
3
3
3
3
3
3
3
3
3
3
3
3
3
3
3
3
3
3
3
3
3
3
3
3
3
3
3
3
3
3
3
3
3
3
3
3
3
3
2
2
2
2
2
2
2
2
2
2
2
2
2
2
2
2
2
2
2
2
2
2
2
2
2
2
2
2
2
2
2
2
2
2
2
2
2
2
2
2
2
2
2
2
2
2
2
2
2
2
2
2
2
1
1
1
1
1
1
1
1
1
1
1
1
1
1
1
1
1
1
1
1
1
0
0
0
0
0
0
0
0
0
0
0
0
0
0
0
0
0
0
0
0
0
0
0
0
0
0
0
0
0
0
0
0
0
0
0
0
0
0
0
0
0
0
0
0
0
0
0
0
0
0
0
0
0
0
0
0
0
0
0
0
0
0
0
0
0
0
0
0
0
0
0
1
1
1
1
1
1
1
1
1
1
1
1
1
1
1
1
1
1
1
1
1
1
1
1
1
1
1
1
1
1
1
1
1
1
1
1
1
1
1
1
1
1
1
1
1
1
1
1
1
1
1
1
1
1
1
1
1
1
1
1
1
1
1
1
1
1
1
1
1
1
1
1
1
1
1
1
1
1
1
1
1
1
1
1
2
2
2
2
2
2
2
2
2
2
2
2
2
2
2
2
2
2
2
2
2
2
2
2
2
2
2
2
2
2
2
2
2
2
2
2
2
2
2
2
2
2
2
2
2
2
2
2
2
2
2
2
2
2
2
2
2
2
2
2
2
2
2
2
2
2
2
2
2
2
2
2
2
2
2
2
2
2
2
2
2
2
2
2
2
2
2
2
2
2
2
2
2
2
2
2
2
1
1
1
1
1
1
1
1
1
1
1
1
1
1
1
1
1
0
0
0
0
0
0
0
0
0
0
0
0
0
0
0
0
0
0
0
0
0
0
0
0
0
0
0
0
0
0
0
0
0
0
0
0
0
0
0
0
0
0
0
0
0
0
0
0
0
0
0
0
0
0
0
0
0
0
0
0
0
0
0
0
0
0
0
0
0
0
0
1
1
1
1
1
1
1
1
1
1
1
1
1
1
1
1
1
1
1
1
1
1
1
1
1
1
1
1
1
1
1
1
1
1
1
1
1
1
1
1
2
2
2
2
2
2
2
2
2
2
2
2
2
2
2
2
2
2
2
2
2
2
2
2
2
2
2
2
2
2
2
2
2
2
2
2
2
2
2
2
2
2
2
2
2
2
2
2
2
1
1
1
1
1
1
1
1
1
1
1
1
1
1
1
1
1
1
1
1
1
1
1
1
1
1
1
1
1
1
1
1
1
1
1
1
1
1
1
1
1
1
1
1
1
1
1
1
1
1
1
1
1
1
1
1
1
1
1
1
1
1
1
1
1
1
1
0
0
0
0
0
0
0
0
0
0
0
0
0
0
0
0
0
0
0
0
0
0
0
0
0
0
0
0
0
0
0
0
0
0
0
0
0
0
0
0
0
0
0
0
0
0
0
0
0
0
0
0
0
0
0
1
1
1
1
1
1
1
1
1
1
1
1
1
1
1
1
1
1
1
1
1
1
1
1
1
1
1
1
1
1
1
1
1
1
1
1
1
1
1
1
1
1
1
1
1
1
1
1
1
1
1
1
1
1
1
1
1
1
1
1
1
1
1
1
1
1
1
1
1
1
1
1
1
1
1
1
1
1
1
1
1
1
1
1
1
1
1
1
1
1
1
1
1
1
1
1
1
1
1
1
1
1
1
1
1
1
1
1
1
1
1
1
1
1
1
1
1
1
1
1
1
1
1
1
1
1
1
1
1
1
1
1
1
1
1
1
1
1
1
1
1
1
1
1
1
1
1
1
1
1
1
1
1
1
1
1
1
1
1
1
1
1
1
1
1
1
1
1
1
1
1
1
1
1
1
1
1
1
1
1
1
1
1
1
1
1
1
1
1
1
1
0
0
0
0
0
0
0
0
0
0
0
0
0
0
0
0
0
0
0
0
0
0
0
0
0
0
0
0
0
0
0
0
0
0
0
0
0
0
0
0
0
0
0
0
0
0
0
0
0
0
0
0
0
0
0
0
0
0
0
0
0
0
0
0
0
0
0
0
0
0
0
0
0
0
0
0
0
0
0
0
0
0
0
0
0
0
0
0
0
0
0
0
0
0
0
0
0
0
0
0
0
0
0
0
0
0
0
0
0
0
0
0
0
0
0
0
0
0
0
0
0
0
0
0
0
0
0
0
0
0
0
0
0
0
0
0
0
0
0
0
0
0
0
0
0
0
0
0
0
0
0
0
0
0
0
0
0
0
0
0
0
0
0
0
0
0
0
0
0
0
0
0
0
0
0
0
0
0
0
0
0
0
0
0
0
0
0
0
0
0
0
0
0
0
0
0
0
0
0
0
0
0
0
0
0
0
0
0
0
0
0
0
0
0
0
0
0
0
0
0
0
0
0
0
0
0
0
0
0
0
0
0
0
0
0
0
0
0
0
0
0
0
0
0
0
0
0
0
0
0
0
0
0
0
0
0
0
0
0
0
0
0
0
0
0
0
0
0
0
0
0
0
0
0
0
0
0
0
0
0
0
0
0
0
0
0
0
0
0
0
0
0
0
0
0
0
0
0
0
0
0
0
0
0
0
0
0
0
0
0
0
0
0
0
0
0
0
0
0
0
0
0
0
0
0
0
0
0
0
0
0
0
0
0
0
0
0
0
0
0
0
0
0
0
0
0
0
0
0
0
0
0
0
0
0
0
0
0
0
0
0
0
0
0
0
0
0
0
0
0
0
0
0
0
0
0
0
0
0
0
0
0
0
0
0
0
0
0
0
0
0
0
0
0
0
0
0
0
0
0
0
0
0
0
0
0
0
0
0
0
0
0
0
0
0
0
0
0
1
1
1
1
1
1
1
1
1
1
1
1
1
1
1
1
1
1
1
1
1
1
1
1
1
1
1
1
1
1
1
1
1
1
1
2
2
2
2
2
2
2
2
2
2
2
3
4
4
4
4
4
4
4
4
4
4
4
4
4
4
4
4
4
4
4
4
4
4
4
4
4
4
4
4
4
4
4
4
4
4
4
4
4
4
4
4
4
4
4
4
4
4
4
4
3
3
3
3
3
3
3
3
3
3
3
3
3
3
3
3
3
3
3
3
3
3
3
3
3
3
3
3
3
3
3
3
3
3
3
3
3
3
3
3
3
3
3
3
3
3
3
3
3
3
3
3
3
3
3
3
3
3
3
3
3
3
3
3
3
3
3
3
3
3
2
2
2
2
2
3
4
4
4
4
4
4
4
4
4
2
2
1
1
1
1
1
1
1
1
1
1
1
1
1
1
1
1
1
1
1
1
1
1
1
1
1
1
1
1
1
1
1
1
1
1
1
1
1
1
1
1
1
1
1
2
2
2
2
2
2
2
2
2
2
2
2
2
2
2
2
2
2
2
2
2
2
2
2
2
2
2
2
2
2
2
2
2
2
2
2
2
2
2
2
2
2
2
2
2
2
2
3
3
3
3
3
3
3
3
3
3
2
2
2
2
2
2
2
2
2
2
2
2
2
2
2
2
2
2
2
2
2
2
2
2
2
2
2
2
2
2
2
3
3
3
3
3
3
3
3
3
3
3
3
3
3
3
3
3
3
3
3
3
3
3
3
3
3
3
3
3
3
2
2
2
2
2
2
2
2
2
2
2
2
2
2
2
2
2
2
2
2
2
2
2
2
2
2
2
2
2
2
2
2
2
2
2
2
2
2
2
2
2
2
2
2
2
2
2
2
2
2
2
2
1
1
1
1
1
1
1
1
1
1
1
1
1
1
1
1
1
1
1
0
0
0
0
0
0
0
0
0
0
0
0
0
0
0
0
0
0
0
0
0
0
0
0
0
0
0
0
0
0
0
0
0
0
0
0
0
0
0
0
0
0
0
0
0
0
0
0
0
0
0
0
0
0
0
0
0
0
0
0
0
0
0
0
0
0
0
0
0
0
0
0
0
0
0
0
0
0
0
0
0
0
0
0
0
0
0
0
0
0
0
0
0
0
0
0
0
0
0
0
0
0
0
0
0
0
0
0
0
0
0
0
0
0
0
0
0
0
0
0
0
0
0
0
0
0
0
0
0
0
0
0
0
0
0
0
0
0
0
0
0
0
0
0
0
0
0
0
0
0
0
0
0
0
0
0
0
0
0
0
0
0
0
0
0
0
0
0
0
0
0
0
0
0
0
0
0
0
0
0
0
0
0
0
0
0
0
0
0
0
0
0
0
0
0
0
0
0
0
0
0
0
0
0
0
0
0
0
0
0
0
0
0
0
0
0
0
0
0
0
0
0
0
0
0
0
0
0
0
0
0
0
0
0
0
0
0
0
0
0
0
0
0
0
0
0
0
0
0
0
0
0
0
0
0
0
0
0
0
0
0
0
0
0
0
0
0
0
0
0
0
0
0
0
0
0
0
0
0
0
0
0
0
0
0
0
0
0
0
0
0
0
0
0
0
0
0
0
0
0
0
0
0
0
0
0
0
0
0
0
0
0
0
0
0
0
0
0
0
0
0
0
0
0
0
0
0
0
0
0
0
0
0
0
0
0
0
0
0
0
0
0
0
0
0
0
0
0
0
0
0
0
0
0
0
0
0
0
0
0
0
0
0
0
0
0
0
0
0
0
0
0
0
0
0
0
0
0
0
0
0
0
0
0
0
0
0
0
0
0
0
0
0
0
0
0
0
0
0
0
0
0
0
0
0
0
0
0
0
0
0
0
0
0
0
0
0
0
0
0
0
0
0
0
0
0
0
0
0
0
0
0
0
0
0
0
0
0
0
0
0
0
0
0
0
0
0
0
0
0
0
0
0
0
0
0
0
0
0
0
0
0
0
0
0
0
0
0
0
0
0
0
0
0
0
0
0
0
0
0
0
0
0
0
0
0
0
0
0
0
0
0
0
0
0
0
0
0
0
0
0
0
0
0
0
0
0
0
0
0
0
0
0
0
0
0
0
0
0
0
0
0
0
0
0
0
0
0
0
0
0
0
0
0
0
0
0
0
0
0
0
0
0
0
0
0
0
0
0
0
0
0
0
0
0
0
0
0
0
0
0
0
0
0
0
0
0
0
0
0
0
0
0
0
0
0
0
0
0
0
0
0
0
0
0
0
0
0
0
0
0
0
0
0
0
0
0
0
0
0
0
0
0
0
0
0
0
0
0
0
0
0
0
0
0
0
0
0
0
0
0
0
0
0
0
0
0
0
0
0
0
0
0
0
0
0
0
0
0
0
0
0
0
0
0
0
0
0
0
0
0
0
0
0
0
0
0
0
0
0
0
0
0
0
0
0
0
0
0
0
0
0
0
0
0
0
0
0
0
0
0
0
0
0
0
0
0
0
0
0
0
0
0
0
0
0
0
0
0
0
0
0
0
0
0
0
0
0
0
0
0
0
0
0
0
0
0
0
0
0
0
0
0
0
0
0
0
0
0
0
0
0
0
0
0
0
0
0
0
0
0
0
0
0
0
0
0
0
0
0
0
0
0
0
0
0
0
0
0
0
0
0
0
0
0
0
0
0
0
0
0
0
0
0
0
0
0
0
0
0
0
0
0
0
0
0
0
0
0
0
0
0
0
0
0
0
0
0
0
0
0
0
0
0
0
0
0
0
0
0
0
0
0
0
0
0
0
0
0
0
0
0
0
0
0
0
0
0
0
0
0
0
0
0
0
0
0
0
1
1
1
2
2
2
2
2
2
2
2
2
2
2
2
2
2
2
2
2
2
2
2
2
2
2
2
2
2
2
2
2
2
2
2
2
2
2
2
2
2
2
2
2
2
2
2
2
2
2
2
2
2
2
2
2
2
2
2
2
2
2
2
2
2
2
2
2
2
2
2
2
2
2
2
2
2
2
2
2
2
2
2
2
2
2
2
2
2
2
2
2
2
2
2
2
2
2
2
2
2
2
2
2
2
2
2
2
2
2
2
1
0
0
0
0
0
0
0
0
0
0
0
0
0
0
0
0
0
0
0
0
0
0
0
0
0
0
0
0
0
0
0
0
0
0
0
0
0
0
0
0
1
1
1
1
1
1
1
1
1
1
1
1
1
1
1
1
1
1
1
1
1
1
1
1
1
1
1
1
1
1
1
1
1
1
1
1
1
1
1
1
1
1
1
1
1
1
1
1
1
1
1
1
1
1
1
1
1
1
1
1
0
0
0
0
0
0
0
0
0
0
0
0
0
0
0
0
0
0
0
0
0
0
0
0
0
0
0
0
0
0
0
0
0
0
0
0
0
0
0
0
0
0
0
0
0
0
0
0
0
0
0
0
0
0
0
0
0
0
0
0
0
0
0
0
0
0
0
0
0
0
0
0
0
0
0
0
1
1
1
1
1
1
1
1
1
1
1
1
1
1
1
1
1
1
1
1
1
1
1
1
1
1
1
1
1
1
1
1
1
1
1
1
1
1
1
1
1
1
1
1
1
1
1
1
1
1
1
1
1
1
1
1
1
1
1
1
1
1
1
1
1
1
1
1
1
1
1
1
1
1
1
1
1
1
1
1
1
1
1
1
1
1
1
1
1
1
1
1
1
1
1
1
1
1
1
1
1
1
1
1
1
1
1
1
1
1
1
1
1
1
1
1
1
1
1
1
1
1
1
1
1
1
1
1
1
1
1
1
1
1
1
1
1
1
1
1
1
1
1
1
1
1
1
1
1
1
1
1
1
1
1
0
0
0
0
0
0
0
0
0
0
0
0
0
0
0
0
0
0
0
0
0
0
0
0
0
0
0
0
0
0
0
0
0
0
0
0
0
1
1
1
1
1
1
1
1
1
1
1
1
1
1
1
1
1
1
1
1
1
1
1
1
1
1
1
1
1
1
1
1
1
1
1
1
1
1
1
1
1
1
1
1
1
1
0
0
0
0
0
0
0
0
0
0
0
0
0
0
0
0
0
0
0
0
0
0
0
0
0
0
0
0
0
0
0
0
0
0
0
0
0
0
0
0
0
0
0
0
0
0
0
0
0
0
0
0
0
0
0
0
0
0
0
0
0
0
0
0
0
0
0
0
0
0
0
0
0
0
0
0
0
0
0
0
0
0
0
0
0
0
0
0
0
0
0
0
0
0
0
0
0
0
0
0
0
0
0
0
0
0
0
0
0
0
0
0
0
0
0
0
0
0
0
0
0
0
0
0
0
0
0
1
1
2
2
2
2
2
2
2
2
2
2
2
2
2
2
3
3
3
3
3
3
3
3
3
3
3
3
3
3
3
3
3
4
4
4
4
4
4
4
4
4
4
4
4
4
4
4
4
4
4
4
4
5
5
5
5
5
5
5
5
5
5
5
5
5
5
5
5
5
5
5
5
5
5
5
5
5
6
6
9
9
9
9
10
10
10
10
10
10
10
10
11
11
11
11
10
10
10
10
10
10
10
10
10
10
10
10
10
10
10
10
10
10
10
10
10
10
10
10
10
10
10
10
10
10
10
10
11
11
11
11
11
11
11
11
11
11
11
11
11
11
10
10
10
9
9
9
9
10
10
9
9
9
9
9
9
9
9
9
9
9
9
9
9
9
9
9
9
9
9
9
9
9
9
9
9
9
9
9
9
9
9
9
9
9
9
9
9
9
9
9
9
9
9
9
9
9
10
10
11
11
12
12
12
14
14
14
15
13
13
13
14
12
11
10
10
10
10
10
10
10
10
10
11
11
11
11
11
11
10
10
10
10
10
10
10
12
12
12
12
12
12
12
12
12
12
12
12
12
12
12
12
13
13
13
13
13
13
13
13
13
12
12
12
12
12
12
11
11
11
11
11
11
11
11
11
12
12
12
12
12
12
12
12
12
12
12
12
12
12
12
12
12
12
12
12
12
12
12
12
12
13
13
13
13
13
13
12
12
12
12
12
13
13
13
13
13
13
13
13
13
13
13
13
13
13
13
13
13
13
13
13
13
13
13
13
13
13
13
13
13
13
13
13
13
13
13
13
13
13
13
13
13
12
12
12
11
11
11
11
11
11
11
11
11
11
11
11
11
11
10
10
10
10
10
9
9
8
8
8
8
8
8
8
8
8
8
8
8
8
8
8
8
8
8
9
9
9
9
9
9
8
8
8
8
8
7
7
7
7
7
7
7
7
7
7
7
8
8
8
8
8
8
8
9
9
9
9
9
8
8
8
7
7
7
7
7
7
7
7
7
7
7
7
7
7
7
6
6
6
6
6
6
6
6
5
5
5
5
5
5
5
5
4
4
4
4
4
4
4
4
4
4
4
4
4
4
4
4
4
4
4
4
4
4
4
4
4
4
4
4
4
4
4
4
4
4
4
3
3
3
3
3
3
3
3
3
3
3
3
3
3
2
2
1
1
1
1
1
1
1
1
1
1
1
1
1
1
1
1
2
2
2
2
2
2
2
2
2
2
2
2
2
2
2
2
2
2
2
2
2
2
2
2
2
1
1
1
1
1
1
1
1
1
1
1
1
1
1
1
1
1
1
1
1
1
1
1
1
1
1
1
1
1
1
1
1
1
1
1
1
1
1
1
1
1
1
1
1
1
1
1
1
1
1
1
1
1
1
1
1
1
1
1
0
0
0
0
0
0
0
0
0
0
0
0
0
0
0
0
0
0
0
0
0
0
0
0
0
0
0
0
0
0
0
0
0
0
0
0
0
0
0
1
1
1
1
1
1
1
1
1
1
1
1
1
1
1
1
1
1
1
1
1
1
1
1
1
1
1
1
1
1
1
1
1
1
1
2
2
2
2
2
2
2
2
2
2
1
1
1
1
1
2
2
2
2
2
2
2
2
2
2
2
3
3
3
3
3
3
3
3
3
3
3
3
3
3
3
3
3
3
3
3
3
4
4
4
4
4
4
4
4
4
4
4
4
4
4
4
4
4
4
4
4
4
4
4
4
4
4
4
4
4
4
4
4
4
4
4
4
4
4
4
4
4
4
4
4
4
4
4
4
4
4
4
4
4
4
4
4
4
4
4
4
4
4
4
4
4
4
4
4
4
4
4
4
3
3
3
3
3
3
3
3
3
3
3
3
3
3
3
3
3
3
3
3
3
3
3
3
3
3
3
3
3
2
2
2
2
2
2
2
1
1
1
1
1
1
1
1
1
1
1
1
1
1
1
1
1
0
0
0
0
0
0
0
0
0
0
0
0
0
0
0
0
0
0
0
0
0
0
0
0
0
0
0
0
0
0
0
0
0
0
0
0
0
0
0
0
0
0
0
0
1
1
0
0
0
0
0
0
0
0
0
0
0
0
0
0
0
0
0
0
0
0
0
0
0
0
0
0
0
0
0
0
0
0
0
0
0
0
0
0
0
0
0
0
0
0
0
0
0
0
0
0
0
0
0
0
1
1
1
1
1
1
1
2
2
2
2
2
2
2
2
2
2
2
2
2
2
2
2
2
2
2
2
2
2
2
2
2
2
2
2
2
2
2
2
2
2
2
2
2
2
2
2
2
3
3
3
3
3
3
3
3
3
3
3
3
3
3
3
3
3
3
3
3
4
4
4
3
3
3
3
3
3
3
3
3
3
3
3
3
3
3
3
3
3
3
3
3
3
3
3
3
3
3
3
3
3
3
3
3
3
3
3
3
3
3
3
3
3
3
3
3
3
3
3
3
3
3
3
3
3
3
3
3
3
3
3
3
3
3
3
3
3
3
3
3
3
3
3
3
3
3
3
3
3
3
3
3
3
3
3
3
3
3
2
2
2
2
2
2
2
2
2
2
2
2
2
2
2
2
2
2
2
7
8
13
23
24
24
24
24
25
28
41
54
62
76
172
191
194
222
236
264
265
274
278
278
278
280
283
283
287
296
297
299
307
326
328
332
334
336
337
341
342
344
345
346
348
351
364
366
368
368
371
384
385
385
386
387
387
388
391
392
394
394
398
399
401
403
403
406
406
406
408
408
409
409
409
409
409
410
411
411
411
411
412
412
412
412
412
412
412
412
412
412
412
412
412
414
415
415
415
416
417
418
417
423
426
425
423
418
415
415
412
412
409
406
406
406
405
403
403
404
404
402
402
402
405
395
388
374
371
371
368
365
364
355
355
325
323
260
254
252
244
231
219
206
201
192
192
194
194
194
188
173
173
173
171
164
160
147
125
124
115
112
111
112
110
101
99
95
98
99
104
104
104
104
104
114
115
122
121
124
125
122
122
122
122
123
123
123
121
121
117
117
117
118
116
116
116
116
116
118
118
118
117
117
122
121
121
122
122
119
118
114
114
110
107
104
105
106
106
106
109
109
109
109
112
110
111
111
110
111
111
113
113
113
115
115
119
120
119
119
119
122
119
118
118
118
118
120
120
122
123
125
125
126
125
125
125
125
125
127
127
127
126
126
127
128
127
126
126
128
132
135
135
135
136
136
140
141
141
143
146
146
144
144
145
145
150
151
151
151
150
146
147
150
149
149
150
148
149
149
149
148
148
148
148
147
148
148
148
148
148
148
148
145
145
145
146
146
146
147
146
146
146
146
146
147
147
147
147
148
148
147
147
149
149
149
146
140
140
140
140
140
142
141
141
141
143
143
143
142
142
142
143
141
137
137
133
132
123
116
106
104
103
101
101
101
101
101
100
100
98
97
97
97
98
97
95
95
94
93
93
93
92
87
87
82
81
85
85
79
72
49
49
50
50
50
50
51
51
51
52
51
51
51
53
58
59
57
57
56
57
57
57
57
58
58
57
56
58
60
59
60
62
61
61
62
62
62
63
63
63
62
62
62
63
63
62
62
62
63
63
63
63
63
63
64
64
64
64
65
65
65
65
65
65
65
65
65
65
65
65
66
66
66
66
66
66
66
65
67
67
66
66
66
66
65
65
65
65
65
70
70
71
71
70
68
68
68
69
69
68
68
68
68
67
67
67
67
67
67
67
67
67
66
67
66
68
71
72
76
76
76
75
75
76
76
76
80
79
80
80
81
81
78
80
80
80
81
80
80
81
82
82
83
83
83
84
84
84
84
82
82
81
81
84
85
86
87
89
89
89
87
87
87
87
83
82
78
77
77
76
76
76
76
77
81
80
78
80
80
93
97
99
100
105
107
109
110
111
111
112
117
117
120
123
128
131
131
131
131
131
131
130
131
131
131
131
131
129
137
140
139
141
142
140
142
142
145
146
148
147
147
146
146
145
146
146
146
150
156
157
157
157
157
157
157
157
157
157
157
157
157
158
158
159
159
158
158
159
160
161
161
161
158
158
159
154
152
152
149
149
150
147
148
148
148
148
148
145
145
145
144
143
144
144
143
143
143
143
144
142
143
143
143
143
143
143
143
140
138
138
140
140
139
140
141
141
141
143
143
143
142
143
141
139
139
137
137
136
130
124
113
107
102
97
97
97
99
101
99
98
97
95
94
94
92
89
87
86
85
87
85
87
87
87
85
84
80
78
83
83
79
78
66
61
60
59
60
57
54
53
50
49
50
50
50
50
50
50
50
54
54
52
51
50
50
49
49
49
50
51
52
50
49
49
49
50
51
60
61
63
63
63
63
63
63
66
66
67
69
68
68
67
69
69
70
70
71
71
74
73
73
73
75
74
75
75
74
72
74
74
76
78
79
79
78
78
79
79
78
78
78
79
80
80
80
80
80
81
81
81
84
84
84
87
87
87
87
87
87
88
88
88
86
86
86
86
85
86
86
85
85
85
84
83
83
83
83
83
83
83
84
87
87
87
88
92
92
92
93
93
93
93
94
94
94
94
94
94
94
95
95
95
95
95
97
98
96
97
97
99
99
99
99
98
99
98
97
97
97
97
97
95
96
96
96
95
93
90
88
88
91
92
92
92
96
95
93
93
93
93
101
98
97
97
97
89
86
86
80
80
80
77
76
76
77
77
77
73
71
72
73
73
73
73
73
74
73
76
76
80
81
82
82
82
83
91
95
95
101
103
113
112
112
114
114
114
115
114
114
116
114
114
113
113
112
112
112
113
113
115
115
115
115
115
115
119
119
119
118
118
118
118
119
119
119
123
123
123
123
123
128
129
131
131
131
130
130
129
129
129
129
128
127
127
129
129
129
134
134
136
139
139
139
139
139
140
140
142
143
144
144
151
151
151
153
153
154
154
155
155
155
155
155
155
155
155
157
157
156
156
156
156
156
156
157
157
157
154
152
152
152
152
152
152
152
152
152
152
151
149
149
149
149
149
145
145
142
142
142
141
141
141
140
140
140
140
140
140
140
140
140
140
141
142
142
141
137
133
131
130
127
127
127
127
127
127
126
122
118
105
102
101
98
97
97
95
93
92
93
93
93
93
94
93
92
93
63
59
59
57
57
57
56
52
47
45
37
37
37
36
31
34
31
29
14
15
15
17
17
17
17
17
18
18
18
18
18
18
18
18
18
18
19
19
19
19
19
19
19
19
19
19
19
19
19
19
19
19
19
19
19
19
19
19
17
17
17
17
17
17
17
17
17
17
17
17
17
17
18
18
18
18
18
18
18
18
18
18
18
18
18
18
18
18
17
17
17
17
17
17
17
17
17
17
17
17
17
17
17
17
17
17
17
18
18
18
18
18
17
17
17
17
17
18
18
18
19
19
19
18
18
18
17
17
17
16
14
14
14
14
15
14
12
12
12
11
14
15
15
15
14
14
13
13
13
11
11
11
11
11
11
12
11
11
11
11
11
13
13
15
14
14
15
15
15
16
16
16
16
16
17
17
18
18
18
18
19
19
19
19
19
19
19
19
20
21
21
21
21
21
21
21
21
21
21
22
21
21
21
21
21
21
22
22
22
22
22
22
22
22
22
22
22
22
22
22
22
22
22
22
22
18
18
17
17
17
17
17
17
17
17
17
18
18
18
18
18
18
18
18
18
18
19
19
19
19
19
19
19
20
20
20
20
19
19
19
19
19
19
19
19
19
19
19
19
18
18
15
17
17
17
17
17
17
17
17
18
18
17
16
16
16
16
16
16
16
16
16
16
17
17
17
17
18
18
18
18
18
18
19
19
19
19
19
18
18
18
17
18
18
17
16
15
14
14
14
14
13
13
13
13
13
13
13
13
13
13
13
13
13
12
12
13
13
14
14
14
14
13
14
14
14
14
14
14
14
14
14
14
14
14
15
15
15
15
15
15
15
15
15
15
15
15
15
16
17
18
18
18
18
18
18
18
18
18
18
18
18
18
18
18
18
18
18
18
18
17
18
17
16
16
16
16
16
16
16
16
16
16
16
16
16
16
16
16
16
16
17
17
17
17
17
16
16
16
17
17
17
17
12
12
11
11
11
11
11
12
12
12
11
11
11
11
11
11
11
10
10
10
10
10
10
10
10
10
10
10
10
10
10
10
10
10
10
10
10
11
11
11
11
11
10
10
9
9
9
9
9
9
9
9
9
9
10
11
10
10
10
10
10
10
13
13
13
13
13
13
13
13
15
15
16
16
16
16
16
16
16
16
16
16
16
16
16
16
16
16
16
16
16
16
16
16
16
16
16
16
16
16
16
16
16
16
16
16
16
16
16
16
16
16
16
15
14
14
16
17
17
16
16
16
16
16
16
16
16
16
16
16
16
16
16
16
16
16
16
16
16
16
16
16
16
16
15
15
15
15
15
15
15
15
15
15
15
15
15
15
15
14
14
13
13
9
9
10
10
10
10
10
10
9
9
9
9
8
7
7
7
7
7
7
7
7
7
7
7
7
7
6
6
6
6
6
6
8
8
8
8
8
8
8
8
9
9
9
9
9
9
9
9
9
9
9
9
9
9
10
10
10
10
10
10
10
10
10
10
10
13
13
13
13
12
12
12
12
12
13
16
16
16
16
16
16
16
17
17
17
17
17
17
17
17
17
17
17
17
17
17
17
17
17
16
16
17
17
17
17
17
17
17
17
17
17
19
19
22
23
23
23
25
25
25
25
25
27
30
30
30
30
30
31
31
31
32
32
32
32
32
33
33
35
34
36
36
37
38
38
38
38
40
40
41
41
41
44
44
43
43
43
43
42
42
42
43
43
43
42
42
42
42
42
42
42
42
41
41
41
41
40
41
42
42
42
42
42
42
43
43
43
43
43
43
44
44
44
46
46
45
46
46
46
46
46
47
48
48
48
48
48
48
48
48
49
49
49
49
49
49
49
50
51
50
50
50
50
50
50
50
50
47
46
47
48
49
50
49
47
47
47
47
46
47
47
47
43
43
40
40
40
39
37
34
34
33
34
34
34
33
33
33
33
33
33
33
31
30
29
28
28
29
29
28
30
31
31
30
30
29
30
30
30
30
30
30
31
31
31
31
31
31
31
31
31
31
31
31
31
31
31
31
31
31
31
31
31
31
31
31
31
31
31
31
31
31
33
31
31
30
29
29
28
33
34
35
37
37
38
38
39
39
40
40
40
40
40
40
40
40
41
41
41
39
39
44
45
46
46
46
47
47
47
47
46
45
45
44
44
45
45
44
37
36
40
39
39
39
38
39
39
39
39
39
39
39
39
39
39
39
39
39
40
41
41
40
40
40
40
40
40
40
40
40
40
43
44
45
44
47
47
47
47
47
46
46
48
50
50
54
54
54
54
55
55
55
55
55
55
56
56
56
56
57
57
57
57
57
57
57
57
57
58
58
59
59
58
57
57
57
57
57
58
56
56
56
56
56
56
57
59
59
57
57
56
52
45
44
44
44
44
44
44
45
45
45
45
45
45
46
46
46
46
45
45
45
46
46
45
45
44
44
44
44
45
45
45
45
45
45
45
45
45
45
45
45
45
46
47
47
47
47
47
47
47
47
47
47
47
45
45
43
43
43
39
38
35
35
35
35
35
35
36
33
33
33
34
34
35
36
38
38
38
38
39
39
39
37
37
37
37
38
37
37
37
39
36
36
36
36
35
35
35
35
35
34
34
34
34
34
34
36
36
37
37
38
38
39
39
39
39
40
41
41
41
40
38
38
38
38
38
42
42
41
41
41
43
43
43
43
43
45
46
46
47
47
47
47
48
48
48
48
49
48
48
50
50
48
48
43
42
42
42
42
41
41
40
40
40
40
40
38
38
39
39
40
40
40
40
40
40
40
40
40
40
39
39
39
39
39
39
39
39
39
39
39
39
40
39
39
39
39
37
37
37
37
37
37
37
37
38
38
38
38
38
38
37
37
36
35
34
34
34
31
31
31
31
31
31
31
30
30
30
30
30
30
30
30
31
31
31
31
31
31
31
31
31
30
28
28
28
18
18
18
18
19
20
22
27
27
27
27
27
27
27
28
27
26
26
26
27
27
28
27
23
23
22
22
24
27
27
27
33
33
35
39
39
39
39
39
39
39
39
39
40
41
41
41
41
43
44
44
45
45
45
44
45
46
46
46
46
46
46
46
48
48
49
49
50
50
50
50
50
50
50
51
52
52
52
52
52
52
52
54
55
55
56
56
56
56
57
55
55
54
63
61
60
60
61
61
61
62
62
62
62
62
62
65
69
69
69
73
82
106
105
108
115
158
172
172
183
189
195
214
225
228
236
271
273
273
273
284
284
285
286
286
288
288
290
294
297
297
299
299
301
301
302
305
304
304
303
306
315
315
332
334
334
336
342
345
344
345
346
357
359
358
358
359
359
359
359
357
358
362
359
360
367
367
369
370
369
369
371
376
378
379
380
382
382
384
384
386
390
391
393
393
395
398
399
404
405
405
406
405
406
407
418
423
425
424
419
421
433
433
434
434
435
436
435
434
432
433
437
431
431
439
437
437
434
430
406
403
407
406
406
413
413
416
423
425
426
429
429
430
434
440
441
440
441
442
448
450
450
457
457
453
453
453
454
452
453
452
450
440
435
421
423
422
428
424
434
439
446
440
449
442
440
439
402
405
410
415
416
430
435
433
438
449
465
467
470
474
474
478
482
484
487
487
491
501
504
510
517
515
519
519
523
524
528
533
542
548
550
552
553
553
558
586
621
623
623
624
626
620
625
627
634
646
712
690
668
663
676
692
697
700
698
694
707
709
711
715
724
724
733
738
739
739
747
752
762
762
764
767
768
771
775
781
800
806
814
812
814
822
823
827
854
865
873
880
881
881
884
887
894
894
895
918
918
935
934
938
939
935
936
936
942
954
1021
1029
1036
1033
1036
1032
1041
1041
1053
1067
1073
1067
1059
1054
1055
1059
1065
1062
1063
1080
1092
1097
1099
1098
1115
1125
1136
1137
1129
1138
1140
1131
1131
1146
1154
1165
1165
1165
1166
1169
1170
1186
1180
1183
1173
1177
1179
1180
1195
1198
1197
1213
1216
1216
1242
1244
1265
1260
1272
1222
1221
1199
1191
1153
1169
1176
1168
1167
1169
1174
1188
1188
1191
1195
1195
1212
1226
1232
1272
1282
1275
1268
1265
1270
1290
1297
1304
1304
1312
1306
1324
1329
1332
1351
1357
1353
1354
1371
1376
1434
1415
1412
1461
1432
1422
1406
1371
1362
1342
1335
1350
1354
1362
1369
1269
1261
1301
1294
1277
1278
1279
1278
1279
1321
1327
1335
1346
1354
1358
1358
1361
1370
1369
1373
1373
1387
1392
1401
1409
1395
1397
1404
1389
1383
1384
1399
1407
1342
1312
1291
1299
1325
1318
1294
1292
1292
1298
1306
1306
1317
1324
1322
1347
1347
1370
1384
1388
1389
1391
1415
1416
1440
1445
1446
1448
1456
1456
1457
1471
1498
1505
1517
1519
1574
1609
1613
1627
1643
1647
1661
1734
1741
1762
1764
1813
1821
1827
1827
1828
1826
1821
1791
1844
1859
1818
1808
1791
1785
1795
1792
1801
1801
1802
1802
1803
1815
1817
1822
1834
1829
1848
1843
1858
1809
1804
1797
1716
1717
1502
1497
1494
1507
1503
1509
1518
1524
1521
1515
1519
1526
1527
1531
1529
1527
1533
1531
1532
1549
1552
1550
1568
1567
1567
1588
1604
1637
1640
1655
1667
1668
1677
1651
1649
1644
1643
1625
1619
1622
1618
1634
1629
1629
1628
1647
1653
1656
1657
1658
1671
1676
1665
1660
1650
1669
1675
1668
1665
1665
1692
1709
1707
1709
1715
1739
1731
1725
1710
1704
1704
1696
1641
1634
1631
1634
1627
1623
1614
1639
1646
1612
1587
1562
1544
1476
1448
1371
1292
1265
1270
1222
1228
1246
1241
1338
1326
1332
1295
1303
1307
1279
1296
1323
1318
1324
1319
1312
1324
1324
1324
1326
1328
1331
1335
1331
1343
1413
1420
1382
1372
1365
1358
1377
1399
1415
1415
1426
1432
1453
1473
1489
1504
1508
1513
1611
1671
1730
1753
1762
1770
1779
1788
1812
1809
1807
1802
1798
1808
1849
1871
1917
1960
1967
1947
1960
1983
2049
2062
2065
2051
2058
2075
2098
2100
2151
2161
2188
2193
2199
2197
2226
2219
2209
2207
2196
2186
2185
2188
2186
2196
2235
2250
2257
2268
2266
2264
2267
2273
2279
2280
2277
2289
2296
2297
2299
2300
2302
2304
2304
2308
2323
2326
2328
2327
2331
2330
2335
2338
2339
2340
2340
2350
2346
2345
2352
2347
2349
2353
2356
2332
2328
2327
2345
2349
2350
2345
2349
2350
2355
2390
2435
2435
2430
2429
2391
2390
2405
2400
2363
2333
2323
2132
2118
2083
2071
2083
2038
2023
2025
2031
2035
2071
2082
2083
2084
2088
2118
2073
2073
2075
2072
2076
1916
1901
1829
1790
1785
1776
1779
1780
1778
1778
1778
1778
1772
1800
1809
1795
1668
1624
1599
1497
1426
1455
1437
1435
1407
1039
1025
1014
1038
1060
1068
1060
1057
1059
1059
1057
1068
1084
1083
1139
1144
1164
1167
1169
1165
1152
1155
1156
1216
1218
1235
1239
1242
1241
1240
1238
1243
1278
1287
1270
1250
1219
1207
1181
1194
1194
1158
1158
1149
1151
1155
1156
1168
1170
1181
1180
1181
1198
1200
1199
1200
1200
1203
1219
1231
1253
1246
1296
1303
1314
1314
1281
1276
1270
1242
1239
1240
1260
1260
1264
1263
1249
1242
1245
1251
1257
1264
1266
1309
1336
1335
1338
1339
1343
1349
1368
1375
1396
1412
1415
1417
1422
1427
1442
1462
1466
1498
1519
1521
1524
1521
1523
1540
1549
1591
1594
1604
1603
1601
1594
1602
1609
1615
1626
1631
1631
1631
1646
1653
1653
1652
1680
1678
1680
1694
1694
1735
1739
1782
1786
1751
1757
1758
1751
1749
1752
1762
1750
1752
1781
1785
1803
1800
1772
1717
1708
1686
1680
1636
1678
1692
1730
1732
1709
1645
1627
1605
1606
1601
1602
1601
1601
1609
1600
1585
1580
1545
1534
1551
1578
1575
1578
1586
1594
1576
1579
1578
1578
1577
1577
1589
1583
1586
1612
1602
1598
1588
1590
1657
1647
1662
1665
1664
1688
1690
1707
1717
1721
1723
1729
1727
1725
1732
1732
1749
1779
1791
1813
1857
1864
1863
1864
1873
1877
1862
1851
1885
1857
1883
1865
1825
1771
1768
1751
1727
1726
1735
1722
1732
1682
1661
1630
1632
1644
1652
1658
1673
1674
1664
1669
1638
1658
1668
1681
1648
1622
1642
1659
1678
1759
1768
1771
1778
1755
1752
1786
1759
1741
1740
1708
1623
1563
1481
1456
1437
1391
1381
1365
1363
1362
1365
1363
1360
1355
1353
1344
1338
1331
1325
1339
1344
1340
1344
1345
1343
1347
1351
1351
1352
1360
1408
1408
1408
1409
1409
1409
1409
1417
1428
1439
1444
1445
1443
1443
1449
1449
1451
1451
1461
1465
1468
1469
1473
1477
1477
1482
1483
1483
1484
1481
1476
1408
1415
1431
1415
1414
1377
1371
1338
1341
1353
1353
1354
1359
1360
1334
1331
1279
1235
1215
1206
1130
1000
886
863
861
860
856
864
864
855
853
855
855
853
841
840
846
862
863
863
864
862
863
855
841
834
778
773
752
755
760
760
760
740
729
724
724
721
743
743
729
727
702
700
693
680
688
665
662
645
647
653
659
656
659
662
666
666
694
711
714
715
727
721
719
718
716
704
691
684
646
648
662
657
656
658
663
659
660
674
677
673
671
660
648
651
649
638
602
597
596
608
611
599
587
570
584
592
593
594
591
599
602
603
606
609
614
616
632
630
629
628
627
634
636
644
644
639
640
639
642
645
654
664
666
666
667
666
668
676
676
681
680
684
684
689
693
699
700
703
703
710
715
734
741
742
741
742
744
747
754
749
747
751
744
733
734
735
735
734
733
727
723
722
749
746
737
746
748
752
770
770
773
772
789
809
807
807
808
810
820
795
796
792
783
779
711
709
756
721
719
716
699
698
718
717
718
726
733
728
728
729
719
722
713
709
709
719
724
729
728
735
761
761
798
806
798
802
799
802
805
808
805
801
800
801
807
859
863
863
887
896
900
898
900
898
894
900
892
887
893
893
898
906
928
953
937
936
908
916
950
950
950
962
988
1011
1001
1014
1006
1007
1016
999
1005
1007
1011
1059
1079
1116
1117
1126
1167
1159
1167
1174
1192
1203
1210
1219
1225
1233
1252
1246
1246
1290
1383
1387
1401
1407
1415
1425
1431
1451
1452
1456
1456
1454
1459
1462
1469
1482
1505
1522
1542
1543
1552
1557
1571
1569
1578
1579
1578
1575
1570
1561
1565
1562
1568
1567
1559
1560
1565
1570
1574
1593
1595
1596
1604
1607
1602
1603
1606
1610
1611
1627
1639
1649
1663
1674
1671
1668
1685
1689
1688
1692
1702
1727
1730
1735
1736
1736
1740
1737
1737
1739
1766
1762
1778
1773
1772
1768
1767
1778
1797
1810
1810
1778
1773
1778
1766
1762
1781
1790
1787
1793
1766
1610
1557
1550
1560
1549
1543
1518
1504
1490
1493
1493
1490
1491
1492
1498
1498
1499
1504
1507
1504
1485
1447
1355
1322
1311
1288
1291
1291
1299
1299
1307
1310
1303
1286
1256
1238
1249
1249
1246
1239
1233
1262
1263
1262
1247
1236
1239
1240
1240
1242
1246
1253
1237
1227
1177
1147
1130
1123
1103
1141
1146
1167
1119
1086
1085
1047
1050
1051
1047
1047
1056
1042
1023
1023
1022
1022
1023
1028
1042
1052
1056
1069
1059
1054
1056
1047
1045
1056
1090
1006
995
1047
995
903
904
878
858
857
822
806
800
799
834
844
841
846
828
820
818
822
825
825
830
831
848
848
847
848
850
852
858
869
871
873
879
878
886
889
904
916
914
915
914
917
918
918
922
924
924
920
920
919
915
914
914
918
918
919
934
939
939
938
941
945
949
949
948
950
963
967
972
983
990
993
1000
1002
1007
1012
1013
1018
1020
1020
1029
1034
1036
1027
1030
1027
1014
1013
1011
1010
1014
1005
987
983
976
972
972
974
975
967
920
918
906
904
904
904
903
903
860
763
743
650
565
551
532
531
533
533
532
534
543
543
543
543
543
543
543
543
543
543
544
545
545
546
546
546
546
548
548
548
548
548
548
548
550
550
548
548
545
545
545
549
550
553
553
553
550
545
556
550
550
553
507
503
503
503
503
502
506
417
411
395
392
356
344
316
304
255
230
207
175
175
191
191
218
220
232
234
237
239
240
239
246
248
250
248
254
254
261
265
263
262
263
265
265
273
277
277
272
279
282
283
286
288
293
295
303
304
302
304
304
304
305
312
323
329
328
324
317
321
321
321
328
331
331
331
329
329
330
329
328
328
328
331
328
323
323
325
325
325
333
335
335
336
337
337
337
337
337
338
338
337
336
336
336
344
344
344
344
344
344
344
345
346
347
347
347
347
347
351
354
354
354
354
355
355
355
355
355
361
362
363
363
363
363
364
371
370
360
349
345
340
339
339
338
338
337
336
323
307
310
308
287
283
276
275
278
276
275
277
277
279
280
280
280
279
279
280
281
281
281
281
281
282
284
286
284
283
287
273
275
275
267
266
248
245
238
223
219
210
169
168
167
165
175
175
174
174
174
174
175
176
176
175
176
176
179
180
188
187
188
193
192
195
204
202
206
203
204
197
190
190
188
188
189
190
193
195
195
195
193
195
195
195
197
198
198
202
204
204
204
202
204
197
197
197
197
199
201
203
203
203
203
203
203
205
206
206
208
209
210
211
211
207
205
208
208
210
211
215
218
220
225
225
225
223
221
221
220
220
223
223
221
220
220
220
220
220
226
224
224
220
219
220
223
224
224
230
231
231
229
229
228
228
226
224
221
227
226
228
227
227
229
231
236
235
235
239
240
240
240
240
241
242
243
243
242
242
243
244
243
244
246
247
247
249
252
254
256
256
254
254
254
254
254
254
268
266
267
268
266
266
262
263
264
260
256
169
164
163
159
166
161
165
167
173
178
179
179
179
182
183
185
185
186
186
186
186
186
192
198
200
202
201
203
203
203
206
208
209
210
211
213
215
215
218
224
231
231
229
230
230
235
235
236
235
241
245
245
244
245
244
244
244
244
244
248
249
253
254
254
254
253
253
253
255
262
267
271
274
273
273
276
277
276
276
277
277
278
285
285
286
286
287
287
287
287
290
292
296
304
309
316
316
309
313
316
318
316
317
317
317
317
319
319
320
322
322
321
322
322
326
335
339
340
340
341
337
341
345
331
308
302
300
302
303
298
296
301
301
283
282
283
282
282
277
276
275
276
275
275
272
274
274
275
274
276
276
276
274
278
278
283
283
282
282
281
273
272
271
271
271
271
271
271
270
270
270
270
269
269
268
269
270
269
269
269
270
270
269
270
268
268
268
261
266
265
264
256
251
251
250
246
245
219
214
207
202
202
203
203
200
200
201
202
203
203
203
203
203
203
203
203
203
203
203
201
196
198
185
186
184
185
172
169
172
174
173
171
165
159
154
154
154
153
151
149
142
142
141
140
140
139
141
139
133
134
134
134
132
118
118
118
119
119
118
119
115
117
107
107
108
109
109
113
114
113
111
111
111
111
112
113
113
113
113
113
113
113
113
114
114
112
112
112
111
111
110
109
106
107
102
101
102
97
91
88
86
86
85
83
83
83
83
84
83
83
84
83
84
82
83
83
83
84
84
85
84
85
86
89
89
89
89
88
88
88
88
89
89
89
88
88
89
93
96
100
100
100
101
103
103
103
103
106
107
107
105
105
108
106
110
109
110
133
136
138
146
149
149
149
149
150
150
153
153
155
165
167
168
168
168
168
169
168
169
168
172
170
169
167
167
169
169
171
175
175
175
176
178
185
185
187
186
185
185
185
186
186
193
193
194
196
197
196
197
198
198
197
196
200
199
200
199
198
200
200
203
203
203
205
208
206
208
207
209
211
211
211
211
211
211
211
212
213
214
216
216
216
216
215
215
214
213
213
213
213
216
216
216
227
228
228
230
230
230
231
233
231
233
232
231
230
233
234
235
237
238
241
242
243
242
242
242
242
245
245
247
251
252
252
253
254
254
252
248
254
256
257
257
258
258
259
258
260
238
229
173
163
161
163
163
162
160
160
160
160
161
162
165
170
174
174
174
178
178
178
178
179
183
188
188
194
196
202
209
210
214
220
223
223
222
225
225
225
223
223
223
231
237
240
241
243
245
249
249
250
253
255
271
275
283
289
297
297
298
304
304
321
323
331
332
333
333
335
339
340
341
342
343
341
335
337
340
340
340
339
339
339
340
342
342
342
343
344
344
346
347
347
347
347
347
347
347
346
346
346
347
352
354
354
352
354
354
353
353
353
354
354
354
355
356
357
358
358
358
360
364
362
363
366
366
367
366
368
369
369
369
368
367
367
372
377
380
380
381
382
380
380
382
382
382
388
388
377
378
377
376
374
370
368
369
370
405
406
404
400
397
391
389
374
361
346
339
285
266
264
262
263
259
211
205
204
206
206
218
219
229
230
241
247
245
246
246
246
247
247
251
251
254
254
255
257
257
257
257
259
260
260
262
262
271
271
270
270
270
270
278
277
277
276
274
266
260
259
259
260
259
260
258
261
261
263
263
263
263
263
263
268
268
268
268
268
267
267
268
269
269
269
272
272
270
270
270
267
267
266
266
265
265
268
269
270
270
269
269
271
270
271
270
270
271
271
273
275
272
269
269
269
266
268
267
268
264
266
266
270
270
271
271
271
271
271
274
276
276
276
276
278
279
280
277
275
272
272
271
247
250
248
228
185
173
172
172
173
175
177
178
178
177
177
177
176
176
175
175
170
170
171
172
172
175
177
178
177
178
180
180
179
180
179
179
175
167
158
156
158
158
152
152
152
158
167
169
169
167
166
163
170
169
169
174
168
192
190
190
190
191
196
198
198
199
199
203
203
203
205
205
205
206
206
206
206
205
205
205
205
205
204
204
204
204
205
216
220
222
224
224
224
226
226
226
224
224
225
224
233
235
235
235
235
236
236
238
239
238
240
240
238
238
236
236
232
233
233
211
213
211
211
211
214
215
214
214
214
214
215
215
215
215
215
220
224
223
223
222
226
225
239
242
245
246
245
245
245
245
246
247
251
252
254
253
253
253
251
253
254
257
254
249
249
253
249
247
241
238
226
225
236
234
234
233
232
231
230
227
226
230
232
230
221
222
225
226
228
220
217
216
214
214
214
216
216
216
216
217
219
220
223
226
226
227
227
227
228
229
229
230
229
228
226
225
225
225
227
233
233
232
235
237
236
238
236
238
239
240
242
248
248
248
249
248
252
249
249
249
248
248
248
249
249
249
249
257
256
256
256
257
258
258
263
264
272
276
273
267
267
265
269
269
268
259
253
252
235
233
233
231
225
223
219
221
222
226
222
225
225
225
225
228
228
228
226
226
228
228
231
231
231
233
233
231
230
233
235
237
237
238
240
240
240
243
241
239
237
237
232
230
229
229
225
225
227
222
226
217
223
221
221
221
221
224
229
231
232
230
236
241
243
245
244
244
244
246
251
251
251
252
258
258
261
262
262
262
263
260
261
261
261
262
261
262
268
270
270
272
275
274
274
274
272
266
263
256
226
227
216
212
208
213
216
218
218
220
223
221
223
223
224
227
229
231
231
231
230
230
235
239
239
240
240
240
240
241
242
242
243
242
242
239
239
240
240
242
242
242
243
242
241
240
236
232
232
234
235
235
236
236
233
235
235
237
239
240
238
236
237
234
234
234
234
240
240
241
242
239
240
241
240
240
240
240
239
239
241
243
243
243
244
252
252
252
255
255
256
258
256
256
256
259
260
260
262
263
263
263
263
263
263
264
266
268
266
261
258
255
249
247
253
252
250
252
255
253
242
236
236
237
237
240
232
230
230
232
231
232
232
231
213
213
189
193
194
194
185
175
174
174
174
174
175
179
179
178
179
183
182
184
184
184
185
187
187
196
201
203
202
199
197
195
198
204
203
207
207
207
207
208
208
207
207
209
212
212
217
218
222
222
220
219
220
220
220
241
263
263
275
277
275
281
280
281
282
284
282
281
276
296
294
297
291
292
298
298
304
323
327
333
335
332
332
329
334
337
340
340
348
355
355
356
356
355
355
356
358
361
366
368
376
380
380
380
382
392
396
402
402
407
408
411
413
412
412
412
411
412
413
414
415
418
418
418
421
422
421
421
421
421
421
422
422
425
425
425
425
428
416
416
417
415
411
410
411
412
414
417
417
417
417
417
417
418
418
417
417
419
421
421
421
421
421
421
420
420
421
421
421
425
427
428
431
431
433
433
431
430
430
430
431
431
431
430
430
430
430
430
429
427
426
426
430
430
415
404
371
355
337
275
274
275
274
273
273
275
279
281
266
241
237
227
229
233
233
247
241
247
247
251
247
248
249
249
251
249
244
246
243
229
205
201
194
174
163
174
177
177
181
181
181
182
182
203
205
209
208
204
203
203
204
204
206
209
205
189
183
180
181
181
187
187
186
186
189
191
191
203
207
207
210
210
212
212
215
219
220
220
220
220
221
220
220
222
222
221
221
220
225
254
265
259
260
260
260
264
269
268
268
265
268
279
282
293
293
295
295
295
295
296
302
312
317
317
317
317
318
324
324
324
324
328
324
327
331
335
337
336
334
334
334
337
337
341
342
345
347
348
349
349
349
349
349
353
359
360
359
354
357
358
357
357
358
357
362
363
364
363
364
361
361
361
358
360
360
362
360
358
372
374
375
374
374
377
378
384
386
385
385
385
383
384
384
388
387
386
386
386
387
386
397
398
400
400
398
399
396
396
398
406
408
408
406
404
398
397
400
399
402
404
404
403
403
403
403
403
403
402
401
402
403
398
398
402
388
370
356
353
352
351
346
336
351
354
340
335
315
312
317
313
309
307
306
286
272
268
262
255
258
263
265
264
265
266
267
267
267
259
250
249
248
257
258
255
254
252
248
247
250
250
249
249
250
250
252
254
256
257
256
262
260
263
266
264
259
246
245
232
217
213
198
195
197
196
197
197
192
194
195
197
197
197
192
193
193
193
194
194
196
196
196
196
196
198
202
203
203
203
204
209
209
209
209
210
210
209
208
210
211
212
212
209
207
208
214
217
217
216
212
203
203
203
204
204
203
204
203
201
198
194
193
191
191
189
187
186
187
185
185
184
186
185
184
183
184
184
184
184
185
185
188
188
189
191
193
193
193
192
192
192
193
192
192
192
195
195
195
194
194
194
194
194
194
194
195
195
195
195
195
196
196
196
196
194
193
189
185
177
177
176
168
166
162
163
160
152
151
134
132
123
121
122
119
120
122
122
122
123
123
123
121
127
118
119
119
127
128
130
135
136
136
136
142
143
143
143
139
139
139
126
123
120
119
113
113
112
112
114
115
115
117
114
114
114
116
116
117
117
117
117
117
117
118
118
118
118
119
123
125
126
128
128
130
131
131
133
132
131
128
130
130
130
130
130
132
138
138
140
139
138
138
140
140
140
140
142
146
153
159
159
163
164
163
163
163
164
171
173
174
175
175
175
174
174
176
203
212
214
218
220
221
221
224
227
242
241
242
243
244
244
245
253
255
256
265
270
271
275
277
294
295
294
302
302
300
300
303
304
309
309
310
311
312
313
318
320
326
329
332
334
334
336
338
339
341
344
346
346
347
350
350
353
355
355
355
357
359
365
366
366
367
368
370
372
372
374
375
375
375
375
376
376
376
376
376
379
379
380
381
382
382
384
385
387
388
390
387
387
385
388
389
390
392
392
394
394
394
394
394
394
394
398
403
403
403
401
401
401
404
405
406
406
406
408
409
411
412
417
416
412
412
411
414
417
417
417
417
411
414
406
408
408
407
408
406
406
410
410
410
414
406
406
404
406
397
394
396
386
383
386
392
394
393
395
356
355
341
275
223
220
217
218
229
229
230
228
226
230
226
226
225
224
225
224
223
223
226
227
227
227
213
212
211
211
211
215
227
227
228
225
217
220
219
222
222
223
222
222
223
224
228
229
229
232
232
236
238
243
241
237
237
236
235
235
239
243
312
324
362
368
370
371
369
370
369
375
375
376
377
375
379
381
378
375
376
380
377
383
383
396
406
406
408
408
407
408
407
416
414
415
415
416
417
418
418
417
417
418
416
418
440
433
430
419
403
402
401
402
402
402
404
413
412
413
413
413
417
418
418
418
419
419
421
422
423
431
432
431
423
426
426
432
440
439
441
442
444
446
447
447
447
448
448
449
449
450
468
474
481
487
493
498
511
516
521
539
550
555
551
550
549
557
553
552
546
546
546
543
542
544
546
549
548
547
550
552
553
544
544
526
521
517
514
508
482
460
372
352
349
350
350
343
343
343
344
344
345
346
345
344
343
343
345
348
348
348
349
350
350
351
351
350
350
351
352
353
353
353
353
353
354
356
356
355
353
352
350
352
352
351
350
349
349
347
348
347
347
347
345
343
343
341
341
336
335
331
331
324
322
319
317
315
313
311
304
302
300
300
293
291
290
287
287
282
279
267
226
208
199
199
191
176
173
153
121
103
74
68
60
60
57
56
56
56
56
56
55
55
55
55
55
55
55
56
55
55
55
55
55
55
55
55
55
55
55
54
53
52
52
51
50
49
49
49
49
49
45
40
37
35
35
35
35
35
35
35
35
35
35
36
37
36
35
35
35
35
35
34
34
34
34
34
34
34
33
33
34
33
32
31
30
30
30
30
30
29
29
29
27
26
26
26
23
21
21
19
19
19
18
18
17
17
17
16
15
15
15
15
15
15
15
15
15
15
15
15
14
14
14
14
15
13
11
11
11
11
11
11
10
10
10
10
10
10
10
10
10
9
9
9
9
9
9
9
9
8
8
7
7
7
7
7
7
7
7
5
4
5
5
5
6
6
6
6
6
6
6
6
6
6
6
6
6
6
6
6
6
6
6
6
6
6
6
6
6
5
5
5
5
5
5
5
5
5
5
5
5
5
5
5
5
5
5
5
5
5
5
5
5
5
4
4
4
4
4
4
4
4
4
4
4
4
4
4
4
4
4
4
4
4
5
5
5
5
5
5
5
5
5
5
5
4
4
4
4
4
4
4
4
4
4
4
4
4
4
4
4
4
4
5
5
5
5
5
5
5
5
5
5
5
4
4
4
4
4
4
4
4
4
4
4
4
4
4
4
4
4
4
4
4
4
4
4
4
4
3
3
3
3
4
4
4
4
4
4
4
4
4
4
4
4
4
4
4
4
4
4
4
4
4
4
4
4
4
4
4
4
4
4
4
4
4
4
4
4
5
5
5
5
5
5
5
6
6
6
7
7
6
6
6
6
7
7
7
7
7
7
7
7
7
7
7
7
7
7
7
7
7
7
7
7
7
7
7
8
9
9
9
9
9
9
9
9
9
9
9
9
9
9
9
9
9
9
9
9
9
9
9
9
9
9
9
9
9
9
9
9
9
9
9
9
9
9
9
9
9
9
9
9
9
9
9
9
9
9
9
9
9
9
9
9
9
9
8
8
8
8
8
8
8
8
8
8
8
8
8
9
9
9
9
9
9
9
9
9
9
9
9
9
9
9
9
9
9
9
9
9
9
9
9
9
9
9
9
9
9
9
10
10
10
10
10
10
9
9
7
7
6
6
6
6
3
3
2
2
2
2
2
2
2
2
3
3
4
4
4
4
4
4
4
5
5
5
5
5
5
5
5
5
5
5
5
5
5
5
5
5
5
5
5
5
6
6
6
6
7
6
6
6
6
6
6
6
6
6
7
7
7
7
7
7
7
7
7
7
7
9
9
10
10
10
10
10
10
10
10
10
10
10
10
10
11
11
11
11
11
11
11
11
11
11
11
11
11
10
10
10
10
10
10
10
10
10
10
10
10
10
10
10
11
11
11
11
11
11
11
11
11
11
11
11
11
11
11
11
11
11
11
11
11
11
11
11
11
11
11
11
11
11
11
11
11
11
11
11
11
11
11
11
11
11
11
11
11
11
11
11
11
11
11
11
11
10
10
10
10
10
10
10
10
10
10
10
9
9
8
7
7
8
8
8
8
8
8
8
8
7
7
7
7
7
3
3
3
2
2
2
2
3
3
3
3
3
3
3
3
3
3
4
4
4
4
4
4
5
5
5
5
5
5
5
5
6
6
6
6
6
6
6
6
6
6
6
7
7
7
7
7
7
7
7
7
7
7
7
7
7
6
6
6
6
6
6
6
6
6
6
6
6
6
6
6
6
6
6
6
6
6
6
6
6
6
6
6
6
6
6
6
6
6
6
6
6
6
6
6
6
6
6
6
6
6
6
6
6
6
6
6
6
6
6
6
6
6
6
6
5
5
5
5
5
5
5
5
5
5
5
5
5
5
5
5
5
5
5
5
5
5
5
5
5
5
5
5
4
1
1
1
1
1
1
1
1
1
1
1
1
1
1
1
1
1
1
1
1
1
1
1
1
1
1
1
1
1
1
1
1
1
1
1
1
1
1
1
1
1
1
1
1
1
1
1
1
1
1
1
2
2
2
2
2
1
1
1
1
1
1
1
1
1
1
1
1
1
1
1
1
1
1
1
1
1
1
1
1
1
1
1
1
1
1
1
1
1
1
1
1
1
1
1
1
1
1
1
1
1
1
1
1
1
1
1
1
1
1
1
1
1
1
1
1
1
1
1
1
1
1
1
1
1
1
1
1
1
1
1
1
1
1
1
1
0
0
0
0
0
0
0
0
0
0
0
0
0
0
0
0
0
0
0
0
0
0
0
0
0
0
0
0
0
0
0
0
0
0
0
0
0
0
0
0
0
0
0
0
0
0
0
0
0
0
0
0
0
0
0
0
0
0
0
0
0
0
0
0
0
0
0
0
0
0
0
0
0
0
0
0
0
0
0
0
0
0
0
1
1
1
1
1
1
1
1
1
1
1
1
1
1
1
1
1
1
1
1
1
1
1
1
1
1
1
1
1
1
1
1
1
1
1
1
1
1
1
1
1
1
1
1
1
1
1
1
1
1
1
1
1
1
1
1
1
1
1
1
1
1
1
1
1
1
1
1
1
1
1
1
1
1
1
1
1
1
1
1
1
1
1
1
1
1
1
1
1
1
1
1
1
1
1
1
1
1
1
1
1
1
1
1
1
1
1
1
1
1
1
1
1
1
2
2
2
2
2
2
2
2
2
2
2
2
2
2
2
2
2
2
2
2
2
2
2
2
2
3
3
3
3
2
2
2
2
2
2
2
2
2
2
2
2
2
2
2
2
2
2
2
2
2
2
2
2
2
2
2
2
1
1
1
1
1
1
1
1
1
1
1
1
1
1
1
1
1
1
1
1
1
1
1
1
1
1
1
1
1
1
1
1
1
1
1
1
1
1
1
1
1
1
1
1
1
1
1
1
1
1
1
1
1
1
1
1
1
1
1
1
1
1
1
1
1
0
0
0
0
0
0
0
0
0
0
0
0
0
0
0
0
0
0
0
0
0
0
0
0
0
0
0
0
1
1
1
1
1
0
0
0
0
0
0
0
0
0
0
0
0
0
0
0
0
0
0
0
0
0
0
0
0
0
0
0
0
0
0
0
0
0
0
0
0
0
0
0
0
0
0
0
0
0
0
0
0
0
0
0
0
0
0
0
0
0
0
0
0
0
0
0
0
0
0
0
0
0
0
0
0
0
0
0
0
0
0
0
0
0
0
0
0
0
0
0
0
0
0
0
0
0
0
0
0
0
0
0
0
0
0
0
0
0
0
0
0
0
0
0
0
0
0
0
0
0
0
0
0
0
0
0
0
0
0
0
0
0
0
0
0
0
0
0
0
0
0
0
0
0
0
0
0
0
0
0
0
0
0
0
0
0
0
0
0
0
0
0
0
0
0
0
0
0
0
0
0
0
0
0
0
0
0
0
0
0
0
0
0
0
0
0
0
0
0
0
0
0
0
0
0
0
0
0
0
0
0
0
0
0
0
0
0
0
0
0
0
0
0
0
0
0
0
0
0
0
0
0
0
0
0
0
0
0
0
0
0
0
0
0
0
0
0
0
0
0
0
0
0
0
0
0
0
0
0
0
0
0
0
0
0
0
0
0
0
0
0
0
0
0
0
0
0
0
0
0
0
0
0
0
0
0
0
0
0
0
0
0
0
0
0
0
0
0
0
0
0
0
0
0
0
0
0
0
0
0
0
0
0
0
0
0
0
0
0
0
0
0
0
0
0
0
0
0
0
0
0
0
0
0
0
0
0
0
0
0
0
0
0
0
0
0
0
0
0
0
0
0
0
0
0
0
0
0
0
0
0
0
0
0
0
0
0
0
0
0
0
0
0
0
0
0
0
0
0
0
0
0
0
0
0
0
0
0
0
0
0
0
0
0
0
0
0
0
0
0
0
0
0
0
0
0
0
0
0
0
0
0
0
0
0
0
0
0
0
0
0
0
0
0
0
0
0
0
0
0
0
0
0
0
0
0
0
0
0
0
0
0
0
0
0
0
0
0
0
0
0
0
0
0
0
0
0
0
0
0
0
0
0
0
0
0
0
0
0
0
0
0
0
0
0
0
0
0
0
0
0
0
0
0
0
0
0
0
0
0
0
0
0
0
0
0
0
0
0
0
0
0
0
0
0
0
0
0
0
0
0
0
0
0
0
0
0
0
0
0
0
0
0
0
0
0
0
0
0
0
0
0
0
0
0
0
0
0
0
0
0
0
0
0
0
0
0
0
0
0
0
0
0
0
0
0
0
0
0
0
0
0
0
0
0
0
0
0
0
0
0
0
0
0
0
0
0
0
0
0
0
0
0
0
0
0
0
0
0
0
0
0
0
0
0
0
0
0
0
0
0
0
0
0
0
0
0
0
0
0
0
0
0
0
0
0
0
0
0
0
0
0
0
0
0
0
0
0
0
0
0
0
0
0
0
0
0
0
0
0
0
0
0
0
0
0
0
0
0
0
0
0
0
0
0
0
0
0
0
0
0
0
0
0
0
0
0
0
0
0
0
0
0
0
0
0
0
0
0
0
0
0
0
0
0
0
0
0
0
0
0
0
0
0
0
0
0
0
0
0
0
0
0
0
0
0
0
0
0
0
0
0
0
0
0
0
0
0
0
0
0
0
0
0
0
0
0
0
0
0
0
0
0
0
0
0
0
0
0
0
0
0
0
0
0
0
0
0
0
0
0
0
0
0
0
0
0
0
0
0
0
0
0
0
0
0
0
0
0
0
0
0
0
0
0
0
0
0
0
0
0
0
0
0
0
0
0
0
0
0
0
0
0
0
0
0
0
0
0
0
0
0
0
0
0
0
0
0
0
0
0
0
0
0
0
0
0
0
0
0
0
0
0
0
0
0
0
0
0
0
0
0
0
0
0
0
0
0
0
0
0
0
0
0
0
0
0
0
0
0
0
0
0
0
0
0
0
0
0
0
0
0
0
0
0
0
0
0
0
0
0
0
0
0
0
0
0
0
0
0
0
0
0
0
0
0
0
0
0
0
0
0
0
0
0
0
0
0
0
0
0
0
0
0
0
0
0
0
0
0
0
0
0
0
0
0
0
0
0
0
0
0
0
0
0
0
0
0
0
0
0
0
0
0
0
0
0
0
0
0
0
0
0
0
0
0
0
0
0
0
0
0
0
0
0
0
0
0
0
0
0
0
0
0
0
0
0
0
0
0
0
0
0
0
0
0
0
0
0
0
0
0
0
0
0
0
0
0
0
0
0
0
0
0
0
0
0
0
0
0
0
0
0
0
0
0
0
0
0
0
0
0
0
0
0
0
0
0
0
0
0
0
0
0
0
0
0
0
0
0
0
0
0
0
0
0
0
0
0
0
0
0
0
0
0
0
0
0
0
0
0
0
0
0
0
0
0
0
0
0
0
0
0
0
0
0
0
0
0
0
0
0
0
1
1
1
1
1
1
2
2
2
2
2
2
2
2
2
2
2
2
2
2
2
2
2
2
2
2
2
2
2
2
2
2
2
2
2
2
2
2
2
2
2
2
2
2
2
2
2
2
2
2
2
2
2
2
2
2
2
2
2
2
2
2
2
2
2
2
2
2
2
2
2
2
2
2
2
2
2
2
2
2
2
2
2
2
2
2
2
2
2
2
2
3
3
3
3
3
3
3
3
3
3
3
3
3
3
3
3
3
3
3
3
2
2
2
2
2
2
2
2
2
2
2
2
2
2
2
2
2
2
2
2
2
2
2
2
2
2
2
2
2
2
2
2
2
2
2
2
2
2
2
2
2
2
2
2
2
2
2
2
2
2
2
2
2
2
2
2
2
2
2
2
2
2
2
2
2
2
2
2
2
2
2
2
2
2
2
2
2
2
2
2
2
2
2
2
2
2
2
2
2
2
0
0
0
0
0
0
0
0
0
0
0
0
0
0
0
0
0
0
0
0
0
0
0
0
0
0
0
0
0
0
0
0
0
0
0
0
0
0
0
0
0
0
0
0
0
0
0
0
0
0
0
0
0
0
0
0
0
0
0
0
0
0
0
0
0
0
0
0
0
0
0
0
0
0
0
0
0
0
0
0
0
0
0
0
0
0
0
0
0
0
0
0
0
0
0
0
0
0
0
0
0
0
0
0
0
0
0
0
0
0
0
0
0
0
0
0
0
0
0
0
0
0
0
0
0
0
0
0
0
0
0
0
0
0
0
0
0
0
0
0
0
0
0
0
0
0
0
0
0
0
0
0
0
0
0
0
0
0
0
0
0
0
0
0
0
0
0
0
0
0
0
0
0
0
0
0
0
0
0
0
0
0
0
0
0
0
0
0
0
0
0
0
0
0
0
0
0
0
0
0
0
0
0
0
0
0
0
0
0
0
0
0
0
0
0
0
0
0
0
0
0
0
0
0
0
0
0
0
0
0
0
0
0
0
0
0
0
0
0
0
0
0
0
0
0
0
0
0
0
0
0
0
0
0
0
0
0
0
0
0
0
0
0
0
0
0
0
0
0
0
0
0
0
0
0
0
0
0
0
0
0
0
0
0
0
0
0
0
0
0
0
0
0
0
0
0
0
0
0
0
0
0
0
0
0
0
0
0
0
0
0
0
0
0
0
0
0
0
0
0
0
0
0
0
0
0
0
1
1
1
1
1
1
1
1
1
1
1
1
1
1
1
1
1
1
1
1
1
1
1
2
2
1
1
1
1
1
1
1
1
1
1
1
1
1
1
1
1
1
1
1
1
1
1
1
1
1
1
1
1
1
1
1
1
1
1
1
1
1
1
1
1
1
1
1
1
1
1
1
1
1
1
1
1
1
1
1
1
1
1
1
1
1
1
1
1
1
1
1
1
1
1
1
1
1
1
1
1
1
2
2
2
2
2
2
2
2
2
2
2
2
2
3
3
3
3
3
3
3
3
3
3
3
3
3
3
3
3
3
3
3
3
3
3
3
3
3
3
3
3
3
3
3
3
3
3
3
3
3
3
3
3
3
3
3
2
2
2
2
2
2
2
2
2
2
2
2
2
2
2
2
2
2
2
2
2
2
2
2
2
2
1
1
1
1
1
1
1
1
1
1
1
1
1
1
1
1
1
1
1
1
1
1
1
1
1
1
1
1
1
1
1
1
1
1
1
0
0
0
0
1
0
0
0
0
0
0
0
0
0
0
0
0
0
0
0
0
0
0
0
0
0
0
0
1
1
1
1
1
1
1
1
1
1
1
1
1
1
1
1
1
1
1
1
1
1
1
1
1
1
1
1
1
1
1
1
1
1
1
1
1
1
1
1
1
1
1
1
1
1
1
1
1
1
1
1
1
1
1
1
1
1
1
1
1
1
1
1
1
1
1
1
1
1
1
1
1
1
1
1
1
1
1
1
1
1
1
1
1
1
1
1
1
1
1
1
1
1
1
1
1
1
1
1
1
1
1
2
2
2
2
2
2
2
2
2
2
2
2
2
2
2
2
2
2
2
2
2
2
2
2
2
2
2
2
2
2
3
3
3
3
3
3
3
3
3
3
3
3
3
3
3
3
3
3
3
3
3
3
3
3
3
3
3
3
3
3
3
3
3
2
2
2
2
2
2
2
2
2
2
2
2
2
2
1
1
1
1
1
1
1
1
1
1
1
1
1
1
1
1
1
1
1
1
1
1
1
1
1
1
1
1
1
1
1
1
1
1
1
1
1
1
1
1
1
1
1
1
1
1
1
1
1
1
1
1
1
1
1
0
0
0
0
0
0
0
0
0
0
0
0
0
0
0
0
0
0
0
0
0
0
0
0
0
0
0
0
0
0
0
0
0
0
0
0
0
0
0
0
0
0
0
0
0
0
0
0
0
0
0
0
0
0
0
0
0
0
0
0
0
0
0
0
0
0
0
0
0
0
0
0
0
0
0
0
0
0
0
0
0
0
0
0
0
0
0
0
0
0
0
0
0
0
0
0
0
0
0
0
0
0
0
0
0
0
0
0
1
1
1
1
1
1
1
1
1
1
1
1
1
1
1
1
0
0
0
0
0
0
0
0
0
0
0
0
0
0
0
0
0
0
0
0
0
0
0
0
0
0
0
0
0
0
0
0
0
0
0
0
0
0
0
0
0
0
0
0
0
0
0
0
0
0
0
0
0
0
0
0
0
0
0
0
0
0
0
0
0
0
0
0
0
0
0
0
0
0
0
0
0
0
0
0
0
0
0
0
0
0
0
0
0
0
0
0
0
0
0
0
0
0
0
0
0
0
0
0
0
0
0
0
0
0
0
1
1
1
1
1
1
1
1
1
1
1
1
1
1
2
2
2
2
2
2
2
2
2
2
2
2
2
2
2
2
2
2
2
2
2
2
2
2
2
2
2
2
2
2
2
2
2
2
2
3
3
3
2
2
2
2
2
2
2
2
2
2
3
3
3
3
3
3
3
3
3
3
3
3
3
3
3
3
3
3
3
3
3
3
3
3
3
3
3
3
3
3
3
3
3
3
3
3
3
3
3
3
2
2
2
2
2
2
2
2
2
2
2
1
1
1
1
1
1
1
1
2
2
2
2
2
2
2
2
2
2
2
2
2
2
2
2
2
2
2
2
2
2
2
2
3
3
3
3
3
3
3
3
3
3
3
3
3
3
3
3
3
3
3
3
3
3
2
2
2
2
2
2
2
2
2
2
2
2
2
2
2
2
2
2
2
2
2
1
1
1
1
1
1
1
1
1
1
1
1
1
1
1
1
1
2
2
2
2
2
2
2
2
2
2
2
2
2
2
2
2
2
2
2
2
2
2
2
2
2
2
2
4
4
4
4
4
4
4
4
4
4
4
4
4
4
4
4
4
4
4
4
4
4
4
4
4
4
4
5
5
5
5
5
5
5
5
5
5
8
8
8
8
8
8
8
8
8
8
8
8
8
8
8
8
8
8
8
8
8
8
8
8
8
8
8
8
8
8
8
8
8
8
8
8
8
8
8
8
8
8
8
8
8
8
8
8
8
8
8
8
8
8
8
8
8
8
8
8
8
8
8
8
8
8
8
8
8
8
8
8
8
8
9
9
9
9
9
9
9
9
8
8
8
8
8
9
9
7
7
7
6
6
6
6
6
6
7
7
6
6
6
6
6
6
6
6
5
4
4
4
4
4
4
4
4
3
3
3
3
3
3
3
3
3
3
3
3
3
3
3
3
3
3
3
3
3
4
4
4
4
4
4
4
4
4
4
5
5
5
5
5
5
5
5
5
5
6
6
6
6
6
7
7
7
7
7
7
7
7
7
7
8
8
8
8
8
8
8
8
8
8
8
8
7
7
7
7
7
7
8
8
8
8
9
9
9
9
9
9
9
9
9
9
9
9
9
9
9
9
9
9
9
9
9
9
9
9
9
9
9
9
9
9
8
8
8
8
8
8
8
8
8
9
9
9
9
9
9
9
9
9
9
9
9
9
9
9
8
8
8
8
8
8
8
8
8
8
8
8
8
8
8
8
8
8
8
8
8
8
8
8
9
9
8
8
8
7
7
7
7
7
7
7
7
7
7
7
7
7
7
7
7
7
7
7
7
7
7
7
7
8
8
8
8
8
8
8
8
8
8
9
9
9
9
9
9
10
10
10
9
9
9
9
8
8
8
8
8
7
7
7
7
7
7
6
6
8
8
8
8
8
9
9
9
9
9
9
9
9
9
9
9
9
9
9
9
9
9
11
11
11
11
11
11
12
12
13
13
13
13
13
13
14
14
14
14
14
14
14
14
14
14
14
14
14
14
14
15
15
16
16
16
16
16
16
16
16
17
17
17
16
16
16
16
16
16
16
16
16
16
16
16
16
16
16
16
16
16
16
16
16
16
16
16
16
16
16
16
15
15
15
15
15
15
15
15
14
14
14
14
14
14
14
14
14
12
12
12
12
12
12
12
12
12
12
12
12
12
12
12
12
12
12
12
12
12
12
12
12
12
12
12
12
12
12
12
13
13
13
13
12
12
12
12
12
12
12
12
12
12
13
13
13
13
13
13
13
13
13
11
11
10
10
9
9
8
8
7
7
8
8
9
9
5
5
5
4
4
4
4
4
4
4
4
6
7
7
7
7
8
8
8
8
8
8
8
9
9
9
9
9
9
9
9
9
9
9
9
9
9
9
9
9
9
9
9
10
10
10
10
10
10
10
10
11
11
11
11
12
12
12
12
12
11
11
11
11
11
11
11
11
11
11
11
11
11
11
11
11
12
12
13
13
13
13
13
13
13
13
13
13
13
13
13
13
13
13
13
12
12
12
12
13
14
14
14
14
14
13
13
13
13
13
13
14
14
14
14
14
14
14
14
14
14
15
14
15
15
15
15
15
15
15
15
16
16
16
16
15
15
15
13
13
13
13
12
12
11
11
11
11
11
11
12
12
12
13
13
13
13
13
13
13
13
14
15
15
15
15
15
15
15
15
15
15
15
15
15
15
15
15
15
15
13
13
14
14
14
14
14
14
14
14
14
14
14
14
14
14
14
14
14
14
14
14
14
14
14
14
14
14
14
14
14
14
14
14
14
15
15
15
15
15
15
15
15
15
15
15
15
15
16
16
17
17
17
17
17
18
17
17
17
17
16
16
16
16
16
16
16
16
17
17
18
18
18
18
18
18
18
18
18
19
19
19
19
20
20
20
20
20
20
20
20
20
20
20
20
17
17
16
16
16
16
16
16
16
16
16
16
16
16
16
16
16
16
16
16
16
16
16
16
16
15
15
15
15
15
15
15
15
14
14
14
14
14
14
14
13
13
13
13
13
13
13
13
13
13
13
13
13
13
13
13
13
14
14
14
14
14
13
13
13
11
11
9
8
8
7
6
5
6
5
5
5
5
5
5
5
5
5
5
5
5
5
5
4
4
4
4
4
4
4
4
4
5
5
5
5
5
5
5
5
5
5
5
5
5
5
5
5
5
5
5
5
6
7
8
8
8
8
8
8
8
8
8
8
8
8
8
9
9
9
9
8
8
8
7
7
8
8
8
8
8
9
9
9
9
9
9
9
9
9
9
9
9
9
9
9
9
9
9
9
9
9
9
9
9
9
9
9
9
9
9
9
9
9
9
9
9
8
8
8
8
8
8
8
8
8
8
8
8
8
8
8
8
8
8
8
8
8
8
8
8
8
8
8
7
7
7
7
7
7
7
7
7
7
7
7
7
7
6
6
6
6
6
6
6
6
6
5
5
5
5
4
4
4
4
4
4
4
4
4
5
5
5
5
5
5
5
5
5
5
5
5
5
5
5
5
5
5
5
5
5
5
5
5
5
6
6
6
6
7
7
7
7
7
7
7
7
7
8
8
8
6
6
6
6
6
6
6
6
6
6
6
6
6
5
5
6
6
6
6
6
7
7
7
7
7
7
7
7
7
7
7
9
9
9
9
9
9
9
9
9
9
9
9
9
9
9
10
10
10
11
11
11
11
11
11
11
11
11
11
11
11
11
11
11
11
13
12
12
12
12
12
12
12
12
12
12
12
12
12
12
12
13
13
13
13
13
13
13
13
13
13
14
14
14
15
15
15
15
15
15
15
15
16
17
17
17
17
17
17
17
17
17
17
18
18
18
18
18
18
18
18
18
18
18
18
18
18
18
18
17
17
17
17
16
16
15
15
15
15
15
15
15
14
15
15
15
14
14
14
14
14
14
14
14
14
14
14
14
14
14
14
15
15
15
15
15
15
15
15
15
15
15
15
15
15
15
15
15
15
15
15
15
15
15
15
15
15
15
15
15
15
15
15
15
15
15
15
15
15
15
15
15
15
15
15
15
15
15
15
15
15
15
14
14
15
15
14
14
14
14
14
14
14
15
15
11
10
10
9
8
8
8
8
8
8
8
8
5
5
4
4
4
2
2
2
2
2
2
2
2
2
2
2
2
4
4
4
4
4
4
4
4
4
4
4
4
4
4
4
4
4
4
4
4
4
4
4
4
4
4
4
4
4
4
4
4
4
4
4
4
4
6
6
6
6
6
8
8
8
8
8
8
8
8
8
8
8
8
8
8
8
8
8
8
8
8
8
8
8
8
8
8
8
8
8
8
8
8
8
8
8
8
8
8
8
8
8
8
8
8
8
8
8
8
8
8
8
8
8
9
9
9
9
8
6
6
6
6
6
6
6
6
6
6
6
6
6
6
6
6
6
6
6
6
6
6
6
6
6
6
6
6
6
6
6
6
6
6
6
6
6
5
5
5
4
4
4
4
5
5
5
5
5
5
5
5
5
5
5
5
6
5
5
5
5
6
9
9
9
9
9
9
9
9
9
9
9
8
8
8
8
8
8
8
8
8
8
8
8
8
8
8
8
10
10
11
11
11
11
11
11
11
11
11
11
11
11
11
11
11
11
12
12
12
12
12
12
12
12
12
12
13
13
13
13
13
13
13
13
13
13
14
14
14
14
14
14
14
14
14
14
14
15
15
15
15
15
15
15
15
15
15
15
15
15
15
15
15
15
15
15
15
15
15
15
15
15
15
15
15
15
15
15
15
15
15
15
15
15
15
15
15
15
15
16
16
17
17
17
17
17
17
17
17
17
17
17
17
17
17
17
17
16
15
14
14
14
13
13
13
13
12
14
12
11
11
11
11
11
11
11
11
10
11
10
10
10
10
10
10
10
11
11
11
11
11
11
11
11
11
11
11
12
12
12
12
12
12
12
13
14
14
14
14
14
14
14
14
14
14
14
14
14
13
13
13
13
13
12
13
13
13
13
13
13
13
13
14
14
14
14
14
14
14
14
14
14
14
14
14
14
14
14
14
14
14
14
14
15
15
15
15
15
15
15
15
15
16
16
16
16
16
17
17
16
16
16
16
17
18
18
18
18
19
19
21
24
25
26
30
31
31
31
32
32
32
32
32
33
33
33
33
34
34
34
34
32
32
32
32
32
32
33
33
33
33
30
30
29
29
29
29
29
29
29
29
29
29
29
29
29
29
29
29
29
29
29
29
29
30
30
30
30
30
30
30
30
30
30
30
30
30
31
31
31
31
31
28
28
28
28
28
28
28
28
27
27
28
28
28
28
28
28
28
29
29
29
29
29
30
30
30
30
30
31
31
31
31
31
31
31
31
31
31
31
31
31
31
32
32
32
32
32
32
32
32
32
32
32
32
32
31
31
31
31
30
30
30
30
29
29
30
30
30
30
30
30
22
22
20
20
19
17
13
13
13
13
13
12
12
12
12
12
12
12
11
11
11
12
12
12
12
12
12
12
12
13
13
13
13
13
13
13
13
13
13
13
13
13
13
13
13
13
13
13
13
13
13
14
14
14
14
14
14
14
14
14
14
16
16
16
16
16
16
16
16
16
16
16
16
16
16
16
16
17
17
15
15
15
15
15
15
14
13
13
13
13
13
13
13
13
13
13
13
14
14
14
14
14
14
14
14
14
14
14
14
14
14
14
14
15
15
15
15
15
15
15
15
15
15
16
16
16
16
16
16
16
16
15
16
16
16
16
16
16
15
18
17
16
16
15
14
14
14
14
14
14
14
14
14
14
14
14
14
14
14
14
14
14
14
14
14
14
14
15
15
15
15
15
15
15
15
15
15
16
16
17
17
17
17
17
18
18
18
18
18
17
17
17
17
17
18
17
18
19
19
19
19
19
19
19
19
19
19
19
19
19
19
19
19
19
19
19
19
19
19
21
21
21
21
21
21
21
21
21
21
21
21
21
21
21
21
21
21
20
20
20
20
19
19
20
20
20
20
20
20
20
20
20
20
20
20
20
20
21
21
21
21
21
21
21
21
21
21
21
21
21
21
21
21
21
21
21
21
21
22
22
22
22
22
22
22
22
22
22
22
22
22
22
22
22
22
22
22
22
22
22
22
22
22
21
21
21
21
22
21
21
21
21
22
22
21
20
20
20
20
16
16
15
15
15
10
10
11
11
11
11
11
10
10
10
9
9
9
10
10
11
11
11
12
10
10
10
10
10
10
10
9
9
9
9
9
9
9
9
9
9
9
9
9
9
9
10
11
11
11
12
12
12
12
12
12
12
12
12
12
13
13
13
13
13
13
13
13
13
13
13
13
12
12
12
12
12
12
13
13
14
14
14
14
14
14
14
14
14
14
14
14
14
14
15
15
15
15
15
16
16
17
17
18
18
18
18
20
20
22
22
22
22
22
22
22
22
22
22
22
22
22
23
23
23
23
22
21
21
22
22
23
23
24
24
24
25
26
26
26
26
27
27
27
27
26
26
26
26
26
28
28
28
28
28
28
28
28
28
28
28
28
28
28
28
28
28
28
28
28
28
28
28
28
28
28
28
28
28
28
28
28
28
29
29
29
30
30
31
31
31
31
31
31
31
31
31
31
31
31
31
31
31
31
31
31
31
31
31
31
32
32
32
32
32
32
32
32
32
32
32
32
32
32
32
32
32
32
32
32
32
32
32
32
32
32
32
32
32
32
32
32
31
31
31
31
31
31
31
22
21
21
21
21
21
21
21
21
21
21
21
21
21
21
21
21
21
21
21
20
20
20
20
19
19
19
19
19
19
17
17
17
17
18
18
18
19
19
18
13
13
13
13
12
12
12
12
12
11
11
11
11
11
11
11
11
11
11
12
11
11
11
11
11
11
11
13
14
14
14
14
14
14
14
14
14
14
14
15
15
16
16
16
16
16
16
16
16
17
15
15
15
15
15
15
15
15
15
15
15
15
15
14
14
14
14
14
14
15
15
15
15
15
15
14
14
14
14
14
14
14
14
14
14
14
14
14
14
14
14
14
14
14
13
13
13
13
13
13
13
13
13
13
13
12
12
12
12
12
12
12
12
12
11
11
11
11
11
11
10
9
10
10
10
10
10
10
10
10
10
10
10
10
10
10
10
10
10
10
10
10
10
10
10
10
10
10
10
10
10
10
10
10
11
11
11
12
12
12
12
12
12
12
12
12
12
12
12
11
11
11
11
11
13
13
13
12
12
12
12
12
12
12
12
12
12
13
13
13
13
13
13
14
13
15
15
13
13
13
14
14
15
16
16
16
15
15
15
15
15
15
15
15
15
16
13
13
13
13
13
14
15
15
16
16
16
16
16
16
16
16
16
16
16
17
17
17
17
17
17
17
17
17
17
17
18
18
18
18
18
19
19
19
19
19
20
20
20
20
20
20
20
20
21
21
21
21
20
20
21
22
22
22
22
22
22
22
22
22
23
23
23
23
23
23
23
23
23
23
23
23
23
23
23
23
23
23
23
23
22
23
23
23
23
23
24
24
24
24
24
24
24
23
23
23
23
23
22
22
22
22
22
22
23
23
23
23
23
23
23
23
23
23
23
23
23
23
24
24
24
24
24
24
23
21
21
20
20
20
19
19
19
19
19
19
19
19
19
17
14
14
14
14
14
14
14
14
13
13
13
13
13
13
13
13
13
13
13
13
13
13
13
13
13
13
13
13
13
12
11
10
9
9
9
9
9
9
9
9
9
9
9
9
8
8
8
8
8
8
8
8
9
9
9
9
9
9
9
9
9
9
10
10
10
11
11
11
11
11
11
11
11
11
11
12
12
12
12
12
12
12
12
12
11
11
11
10
10
10
10
11
11
10
9
9
9
9
9
9
9
9
9
9
9
9
9
9
10
10
10
10
10
10
10
10
10
10
10
10
10
10
10
10
10
10
10
10
10
10
10
9
9
9
9
9
9
9
9
9
9
9
9
10
10
10
10
10
10
10
10
10
10
10
10
10
10
10
10
10
10
10
10
10
10
9
9
9
9
9
9
9
9
9
9
9
9
9
9
9
9
9
9
9
9
9
9
9
9
7
7
7
7
7
7
7
7
7
7
6
6
6
6
6
6
6
7
7
7
7
7
7
7
7
7
7
7
7
7
7
7
7
7
7
7
7
7
7
7
7
7
7
7
7
7
7
7
7
7
7
7
7
7
7
7
7
7
7
7
7
7
7
7
7
6
6
7
7
7
7
7
7
7
7
7
8
8
8
8
8
8
8
8
8
9
9
9
9
9
9
9
8
8
7
7
7
7
6
6
6
6
6
6
6
6
6
6
6
6
6
6
6
6
6
6
6
6
6
6
6
6
6
6
6
6
6
6
6
6
6
6
6
5
5
5
5
5
5
5
5
5
5
5
5
5
5
5
5
5
5
5
5
5
5
6
6
6
5
5
5
5
5
4
4
4
5
5
5
5
5
5
5
5
5
5
6
6
6
6
6
6
6
6
6
6
6
6
5
5
5
5
5
5
5
5
5
5
5
5
5
5
5
5
5
5
5
5
5
5
5
5
5
5
5
5
5
5
5
5
5
5
5
5
5
5
5
5
5
4
4
4
4
4
4
4
4
4
4
4
4
4
3
3
3
3
3
3
3
3
3
3
3
3
3
3
3
3
3
3
3
3
3
3
3
3
3
2
2
2
2
2
2
2
2
2
2
2
2
2
2
2
2
2
2
2
2
2
2
3
3
3
4
4
4
4
4
4
4
4
4
4
4
4
4
4
4
4
5
5
5
5
5
5
5
5
5
5
5
5
5
5
5
5
5
5
5
5
5
5
5
5
5
5
5
5
5
5
5
5
5
5
5
5
5
5
5
5
5
5
5
5
5
5
4
4
4
4
4
4
4
4
4
4
4
4
4
4
4
4
5
5
5
5
5
5
6
6
6
6
6
6
6
6
6
6
6
6
6
6
7
7
7
7
7
6
6
6
4
4
4
4
4
5
5
4
4
4
4
4
4
4
4
4
4
4
4
4
4
4
4
4
4
4
4
4
4
4
4
4
4
4
4
4
4
4
4
4
4
4
4
4
4
4
4
4
4
4
4
4
4
4
4
4
4
4
4
4
4
4
4
4
4
4
4
4
4
4
4
4
4
4
4
4
4
4
4
4
4
4
4
4
4
4
4
4
3
3
3
3
3
3
3
2
2
2
2
2
2
2
2
2
2
2
2
2
2
2
2
2
2
2
2
2
2
2
2
2
2
2
2
2
2
1
1
1
1
1
1
1
1
1
1
1
1
1
1
1
1
1
1
1
1
1
1
1
1
1
1
1
1
1
1
1
0
0
0
0
0
0
0
0
0
0
1
1
1
1
1
1
1
2
2
2
2
2
2
2
2
1
1
1
1
1
1
1
1
1
1
1
1
1
1
1
1
1
1
1
1
1
1
1
1
1
1
1
1
1
1
1
1
1
1
1
1
1
1
1
1
1
1
1
1
1
1
1
1
1
1
1
1
1
1
1
2
2
2
2
2
2
2
2
2
2
2
2
2
2
2
2
2
2
2
2
2
2
2
2
2
2
2
2
2
2
2
2
2
2
2
2
2
2
2
2
2
2
2
2
2
2
2
2
2
2
2
2
2
2
2
2
2
2
2
2
2
2
2
2
2
2
2
2
2
2
2
2
2
2
2
2
2
2
2
2
2
2
2
2
2
1
1
0
0
0
0
0
0
0
0
0
0
0
0
0
0
0
0
0
0
0
0
0
0
0
0
0
0
0
0
0
0
0
0
0
0
0
0
0
0
0
0
0
0
0
0
0
0
0
0
0
0
0
0
0
0
0
0
0
0
0
0
0
0
0
0
0
0
0
0
0
0
0
0
0
0
0
0
0
0
0
0
0
0
0
0
0
0
0
0
0
0
0
0
0
0
0
0
0
0
0
0
0
0
0
0
0
0
0
0
0
0
0
0
0
0
0
0
0
0
0
0
0
0
0
0
0
0
0
0
0
0
0
0
0
0
0
0
0
0
0
0
0
0
0
0
0
0
0
0
0
0
0
0
0
0
0
0
0
0
0
0
0
0
0
0
0
0
0
0
0
0
0
0
0
0
1
1
1
1
1
1
1
1
1
1
1
1
1
1
1
1
1
1
1
1
1
1
1
1
1
1
1
1
1
1
1
1
0
0
0
0
0
0
0
0
0
0
0
0
0
0
0
0
0
0
0
0
0
0
0
0
0
0
0
0
0
0
0
0
0
0
0
0
0
0
0
0
0
0
0
0
0
0
0
0
0
0
0
0
0
0
0
0
0
0
0
0
0
0
0
0
0
0
0
0
0
0
0
0
0
0
0
0
0
0
0
0
0
0
0
0
0
0
0
0
0
0
0
0
0
0
0
0
0
0
0
0
0
0
0
0
0
0
0
0
0
0
0
0
0
0
0
0
0
0
0
0
0
0
0
0
0
0
0
0
0
0
0
0
0
0
0
0
0
0
0
0
0
0
0
0
0
0
0
0
0
0
0
0
0
0
0
0
0
0
0
0
0
0
0
0
0
0
0
0
0
0
0
0
0
0
0
0
0
0
0
0
0
0
0
0
0
0
0
0
0
0
0
0
0
0
0
0
0
0
0
0
0
0
0
0
0
0
0
0
0
0
0
0
0
1
1
1
1
1
1
1
1
1
1
1
1
1
2
2
2
2
2
2
2
2
2
2
2
2
2
2
2
2
2
2
2
2
2
2
2
2
2
2
2
2
2
2
2
2
2
2
2
2
2
2
2
2
2
2
2
2
2
2
2
2
2
2
2
2
2
2
2
1
1
1
1
1
1
1
1
1
1
1
1
1
1
1
1
1
1
1
1
1
1
1
1
1
1
1
1
1
0
0
0
0
0
0
0
0
0
0
0
0
0
0
0
0
0
0
0
0
0
0
0
0
0
0
0
0
0
0
0
0
0
0
0
0
0
0
0
0
0
0
0
0
0
0
0
0
0
0
0
0
0
0
0
0
0
0
0
0
0
0
0
0
0
0
0
0
0
0
0
0
0
0
0
0
0
0
0
0
0
0
0
0
0
0
0
0
0
0
0
0
0
0
0
0
0
0
0
0
0
0
0
0
0
0
0
0
0
0
0
0
0
0
0
0
0
0
0
0
0
0
0
0
0
0
0
0
0
0
0
0
0
0
0
0
0
0
0
0
0
0
0
0
0
0
0
0
0
0
0
0
0
0
0
0
0
0
0
0
0
0
0
0
0
0
0
0
0
0
0
0
0
0
0
1
1
1
1
2
2
2
2
2
3
3
10
12
12
14
14
14
16
18
20
23
24
24
24
24
24
24
25
25
25
26
26
29
30
30
31
31
31
31
31
32
33
33
33
33
33
33
33
33
34
35
35
36
36
36
36
36
37
37
37
37
37
38
39
39
39
39
39
39
41
42
43
43
43
45
45
47
48
48
48
48
48
48
48
48
48
49
49
50
50
50
50
55
55
56
56
58
58
59
59
59
59
59
60
61
61
61
61
62
62
62
63
62
60
60
61
61
64
64
63
63
63
63
64
63
65
65
65
67
69
69
69
69
69
69
75
76
75
75
75
77
78
79
80
81
83
82
82
83
82
82
84
84
85
84
88
89
92
92
91
91
91
91
91
91
91
91
92
92
99
100
101
101
102
102
102
105
105
105
105
103
101
101
101
101
102
102
101
102
104
104
104
103
101
100
101
101
101
101
101
101
101
102
102
106
106
107
106
103
103
103
106
106
106
106
106
106
106
106
104
105
105
100
97
97
96
105
105
104
104
106
105
102
102
104
101
104
102
102
105
109
116
130
133
134
137
137
141
144
147
148
147
146
146
148
151
154
154
157
159
159
161
162
162
163
164
165
167
167
166
167
169
171
174
176
176
176
176
176
178
179
179
180
177
177
178
172
172
175
175
178
177
179
179
179
180
180
180
180
180
180
180
181
182
182
184
184
184
184
185
185
185
185
184
183
182
175
172
168
168
166
166
166
164
164
165
159
154
151
151
150
151
148
147
147
148
146
146
146
147
149
150
150
150
150
150
150
149
149
149
150
150
150
149
149
147
145
143
142
137
134
124
124
124
122
120
113
112
89
88
89
88
87
86
84
84
80
78
74
74
73
68
67
68
69
68
68
65
65
65
65
66
65
65
65
65
59
56
55
50
50
50
50
50
50
50
50
50
50
48
47
47
47
47
46
46
46
46
46
45
44
44
44
44
44
44
44
44
44
42
41
41
41
41
41
41
41
41
41
41
42
36
36
36
35
32
33
33
27
22
22
22
21
22
22
20
20
20
20
20
20
20
20
20
20
20
20
20
21
21
22
22
22
22
22
22
22
23
24
24
24
24
24
24
25
25
26
26
26
26
26
26
26
26
26
26
26
27
27
27
28
29
29
28
28
29
29
28
28
28
28
26
24
24
24
24
23
23
23
25
25
25
25
26
26
26
26
26
25
25
25
25
25
25
26
26
26
26
26
26
26
26
26
26
26
26
26
26
26
26
26
27
27
27
27
27
27
30
30
31
31
31
31
30
30
30
30
30
30
30
30
30
30
30
30
30
30
30
30
30
30
29
30
30
30
30
30
31
31
31
31
31
31
31
31
31
31
30
30
31
31
29
29
29
26
25
24
23
23
23
23
23
23
24
24
24
24
24
24
24
23
21
21
21
21
21
22
22
22
23
24
24
25
25
25
25
25
25
25
25
25
24
24
24
19
19
18
18
18
18
18
19
19
19
19
19
19
19
18
18
18
18
18
18
18
19
19
19
18
18
19
19
19
19
19
19
19
19
19
18
17
20
21
21
22
22
22
22
22
22
22
23
24
25
26
26
26
27
27
27
27
28
28
28
28
27
27
26
26
27
26
27
28
28
28
29
29
30
30
30
34
34
34
34
34
34
34
34
35
35
35
37
35
35
36
36
36
37
37
37
38
40
38
39
39
41
41
41
42
42
42
45
45
45
48
49
48
48
48
48
48
48
48
48
48
48
48
48
49
49
49
50
50
50
50
50
50
50
50
50
50
50
50
50
50
50
50
50
51
51
51
51
51
51
51
51
51
54
55
55
56
56
56
56
56
56
56
56
56
57
57
58
58
58
59
59
59
59
59
61
61
62
63
63
63
62
61
61
60
60
60
60
60
60
60
60
60
58
57
57
55
55
54
54
54
53
52
50
48
46
46
45
45
45
46
45
45
44
43
43
43
44
43
43
43
43
44
44
44
44
46
45
44
42
42
42
42
41
41
41
41
41
42
43
43
43
43
43
43
43
43
44
44
44
44
44
44
44
44
44
44
43
43
42
41
41
42
39
34
33
33
33
32
33
34
34
36
36
36
36
33
32
32
35
35
35
32
26
26
25
23
23
23
23
23
23
23
24
24
24
24
24
24
24
27
28
28
30
30
30
30
30
30
30
30
30
30
30
30
29
30
30
31
32
32
32
32
32
33
33
34
35
35
35
35
33
32
32
31
31
32
32
31
30
30
30
30
30
32
32
34
34
34
34
34
34
34
36
37
38
39
39
40
43
43
43
43
43
47
47
47
47
49
50
50
50
50
50
50
50
50
50
50
50
50
50
50
50
50
51
51
51
51
51
52
52
52
54
54
54
54
54
54
54
54
54
54
54
54
53
53
53
52
52
52
52
52
52
53
53
54
54
54
54
54
55
55
55
55
55
55
53
53
52
52
52
52
52
52
52
52
52
52
52
52
52
52
52
52
52
52
52
52
52
52
50
50
48
47
47
47
47
47
46
46
46
46
46
46
49
47
47
47
44
42
40
36
35
35
36
34
34
33
30
30
31
31
32
33
33
35
36
36
36
36
36
36
31
32
32
32
32
32
32
31
31
32
32
32
33
33
35
35
35
35
35
35
34
34
34
33
33
30
28
28
28
28
28
32
33
32
33
33
33
33
33
34
32
32
32
31
31
31
31
31
31
31
32
32
32
32
32
33
33
33
35
35
35
35
35
35
35
35
35
35
35
35
35
32
32
32
32
32
32
32
32
32
32
33
33
33
33
33
33
33
33
33
31
31
31
31
31
31
30
30
30
30
30
30
30
30
30
30
30
30
30
30
30
30
30
30
30
30
30
30
29
29
29
29
30
31
31
31
30
30
28
28
27
27
27
27
27
28
26
24
23
21
20
18
18
18
18
18
18
18
18
18
18
18
18
18
19
19
19
19
19
16
15
14
14
14
11
11
11
11
12
12
12
12
10
10
10
10
10
10
10
10
10
10
10
10
10
10
10
10
10
10
10
10
10
8
8
8
8
8
8
8
8
8
8
8
8
9
9
9
9
9
8
8
8
8
8
7
7
6
6
7
7
7
8
7
6
6
6
6
6
6
6
6
6
6
6
6
6
6
7
7
7
7
7
7
7
7
7
7
7
7
7
7
7
7
7
7
6
6
6
6
7
7
7
7
7
8
8
8
8
8
9
9
9
9
9
9
9
9
10
10
10
10
10
10
10
10
10
10
10
10
10
10
10
10
10
10
10
10
10
10
9
8
8
8
8
8
8
9
9
9
9
11
11
11
11
11
11
12
14
14
14
14
14
14
14
14
14
14
14
14
14
14
14
14
15
15
15
15
15
15
15
15
15
15
15
15
15
15
15
15
15
15
15
15
15
15
15
15
15
15
15
15
15
15
15
14
14
14
14
14
14
14
14
14
14
14
14
14
14
14
13
13
13
13
13
12
12
12
12
12
12
12
12
12
13
13
13
13
13
13
13
13
13
13
13
13
13
12
13
13
13
13
13
13
14
14
12
13
14
14
14
14
14
14
14
14
14
14
14
14
14
14
14
14
14
14
14
14
14
14
14
14
14
14
14
14
14
14
14
14
14
14
14
14
14
14
14
14
14
14
14
14
14
14
14
14
14
12
11
11
11
11
11
11
11
11
11
10
10
11
11
12
11
11
11
11
12
12
14
14
14
14
14
13
13
13
13
12
11
11
11
12
12
12
12
12
12
12
12
13
13
13
13
13
13
13
13
13
13
13
13
13
13
13
13
13
13
12
12
13
13
13
13
13
13
13
13
13
13
13
13
13
13
13
14
14
15
15
15
16
16
16
16
16
16
16
17
18
18
18
18
18
18
18
18
18
18
18
18
18
18
19
19
19
19
19
19
19
19
18
18
18
17
17
17
17
17
18
18
18
18
19
19
19
19
19
19
19
18
18
17
17
17
17
17
17
18
18
18
18
19
20
20
21
22
22
22
23
24
24
24
24
24
24
24
24
24
24
26
26
26
26
28
29
29
29
29
29
29
29
29
29
29
29
29
29
29
29
29
29
29
29
29
29
29
29
28
28
28
28
28
28
28
26
27
27
27
27
27
27
27
27
27
27
27
26
26
26
26
25
25
24
24
24
23
22
22
21
21
21
21
20
19
19
19
19
19
19
19
19
19
19
18
18
17
16
16
16
17
17
17
17
17
17
17
17
16
17
17
17
17
18
18
17
17
17
17
17
17
17
17
17
17
17
17
17
17
17
17
17
17
17
17
17
17
17
17
17
17
17
17
18
18
18
18
18
18
19
19
19
19
17
17
16
16
16
16
16
15
15
15
15
15
14
13
13
14
14
14
14
14
14
14
14
14
14
14
14
14
14
14
14
13
13
13
13
13
13
13
13
12
12
12
12
13
13
13
13
14
14
14
14
14
14
14
14
14
15
15
15
15
16
16
16
16
16
17
17
17
17
17
17
17
17
17
17
18
18
18
18
18
18
18
18
18
18
18
18
18
18
18
18
18
18
18
18
18
18
18
18
18
18
18
18
18
18
18
18
18
18
18
17
16
16
16
16
16
16
15
15
15
15
15
15
15
14
14
14
14
14
14
14
14
14
14
14
14
14
14
13
13
13
13
13
12
9
9
9
9
9
8
8
8
8
8
8
8
8
8
8
8
8
8
8
8
8
7
7
7
7
7
6
5
5
5
4
4
4
4
4
4
4
4
4
4
4
4
6
6
6
6
6
6
6
6
6
6
6
6
6
6
6
7
7
7
7
8
8
8
8
8
8
8
7
7
7
7
7
7
7
8
8
10
10
10
10
11
11
11
12
12
12
12
12
12
12
13
14
14
14
16
16
18
18
18
18
18
19
20
21
20
20
20
20
20
21
21
23
23
24
26
27
29
29
30
30
30
30
30
32
32
32
32
32
32
32
32
34
34
34
34
34
34
35
35
35
35
40
40
41
43
43
43
43
44
44
44
44
44
44
44
45
45
46
46
46
47
47
47
47
47
47
47
47
47
48
48
49
50
51
51
52
52
53
52
53
54
54
54
52
52
51
50
50
50
51
51
51
51
51
51
51
51
51
51
56
56
56
56
55
54
53
53
53
53
52
52
52
52
52
52
52
51
50
50
50
50
50
50
50
50
50
50
50
50
50
50
49
48
48
47
46
45
44
44
44
48
48
48
49
49
49
47
46
46
46
46
46
46
46
46
47
47
47
47
47
47
47
47
47
46
46
46
45
46
46
45
45
43
43
44
37
34
32
32
33
32
34
35
35
35
35
35
35
35
34
34
34
34
34
34
35
36
37
37
36
35
35
35
34
34
33
33
33
33
33
33
33
33
33
33
33
34
34
31
31
31
26
27
26
25
25
25
28
29
29
29
29
29
29
29
29
30
32
33
33
33
33
33
33
33
34
35
35
37
37
37
37
36
36
36
36
36
36
36
37
38
38
40
44
44
44
44
44
44
45
46
46
49
50
50
50
50
55
58
57
57
57
57
57
57
62
62
63
61
59
60
60
60
60
60
60
60
60
61
64
64
64
64
68
73
78
79
79
80
81
81
83
83
83
84
88
89
89
90
90
91
91
90
90
91
96
97
97
98
98
98
98
98
98
101
101
101
101
102
102
102
102
102
102
102
101
101
103
104
107
107
107
107
107
107
107
107
107
107
108
109
109
109
110
110
110
110
108
108
109
110
110
110
110
110
110
111
116
117
117
117
117
117
117
117
117
117
117
117
117
118
118
118
118
118
118
118
118
118
118
118
118
118
118
119
118
118
116
115
116
116
110
109
103
106
103
101
99
103
107
109
108
113
111
110
110
93
93
92
91
94
94
96
96
97
97
96
96
90
92
90
90
90
90
90
92
95
96
98
98
98
98
103
103
103
103
103
103
103
106
106
106
107
107
102
102
101
96
96
99
99
100
101
100
97
96
100
101
101
101
101
96
96
96
96
92
90
90
90
90
90
90
90
90
93
93
93
94
89
92
93
94
94
94
94
96
96
96
96
96
96
96
96
98
98
99
101
101
101
101
101
101
101
102
97
95
95
93
93
92
93
92
93
92
91
91
90
90
89
89
90
90
92
92
92
92
90
90
90
90
90
90
89
89
89
89
89
89
90
91
91
90
91
91
91
87
85
85
85
85
85
80
79
78
78
79
79
79
79
79
78
77
77
77
76
76
75
75
74
72
72
71
71
71
71
71
70
70
67
63
62
57
56
55
55
55
50
49
40
40
39
39
39
39
39
39
39
38
36
36
35
35
35
35
35
35
35
35
35
35
35
35
35
34
34
33
33
33
35
35
35
34
31
26
26
25
26
26
26
26
26
26
27
27
26
26
24
24
24
24
24
24
23
22
21
20
20
21
21
21
20
20
20
20
21
21
23
23
23
23
23
23
23
23
23
24
24
25
25
25
25
26
26
26
26
26
26
26
26
26
26
26
26
26
26
26
25
25
25
25
26
26
26
26
25
26
26
26
26
26
26
27
27
28
28
28
30
31
31
31
32
33
32
32
32
32
32
31
29
29
30
29
29
29
28
28
28
29
29
28
28
28
28
28
28
28
28
28
29
29
30
30
30
30
30
30
30
30
31
31
31
31
31
31
31
31
31
32
32
31
31
31
31
31
31
31
31
31
31
31
33
33
32
32
32
32
32
31
30
30
29
29
29
29
29
29
30
30
30
31
31
31
31
32
33
33
33
33
33
33
33
33
33
33
33
33
33
33
34
34
34
34
35
34
34
33
33
33
33
31
32
32
33
34
35
35
36
36
35
35
35
35
35
35
35
35
35
35
35
35
35
35
35
35
35
35
35
35
36
36
35
36
36
36
36
36
36
37
37
37
37
37
37
37
37
37
37
37
37
37
37
36
35
33
33
32
28
28
26
25
25
25
26
25
24
24
24
24
24
24
24
24
24
24
24
24
24
24
24
24
24
23
19
19
18
18
18
18
18
16
16
15
15
13
13
13
13
13
13
13
13
13
14
15
15
14
14
14
14
14
14
14
14
15
16
16
16
16
16
16
15
17
17
18
17
17
17
18
17
17
17
17
17
17
17
17
17
17
16
16
16
16
16
16
16
16
16
17
17
18
18
18
18
18
18
19
19
19
19
19
21
21
21
21
22
22
22
23
23
23
23
23
23
23
23
23
23
25
25
25
26
26
26
26
26
26
26
26
27
28
28
28
28
28
28
29
29
31
31
31
31
31
31
32
32
33
31
31
31
31
31
31
31
31
31
30
30
30
30
30
30
30
32
32
32
32
32
32
35
35
35
35
35
35
35
35
34
33
32
32
32
32
32
32
32
32
32
32
32
32
32
32
32
32
32
32
32
32
32
32
32
32
32
32
32
32
32
32
32
32
32
32
32
32
32
32
32
32
32
32
32
32
31
31
31
31
31
32
32
33
33
33
33
33
33
33
32
31
31
30
29
27
26
26
26
27
27
27
25
25
25
25
25
22
22
20
20
20
20
20
20
18
17
18
17
17
17
17
17
17
17
17
18
18
17
17
16
16
16
17
17
17
17
17
17
17
17
17
17
17
17
17
17
18
18
16
14
13
13
13
13
13
13
13
11
11
11
11
11
12
12
13
13
13
13
13
13
14
14
14
14
14
14
14
14
14
14
14
14
14
14
14
14
14
14
14
14
14
14
14
13
13
13
13
13
13
13
13
13
13
13
13
13
13
13
13
13
13
13
10
10
10
10
10
12
12
12
12
12
12
12
12
12
12
13
13
13
13
13
13
13
13
13
13
13
14
14
14
15
15
15
15
16
16
17
18
18
18
19
19
19
19
19
19
19
19
19
20
20
20
23
23
23
23
23
23
23
23
23
23
23
23
23
23
23
23
23
23
23
23
23
23
23
23
23
24
23
23
22
21
20
19
19
19
19
19
19
19
19
19
19
19
19
19
19
19
19
19
20
19
19
19
19
19
19
20
20
20
20
20
20
20
20
20
20
20
20
20
20
20
20
20
20
20
20
20
20
20
20
20
20
20
20
20
20
22
22
22
21
21
21
21
21
21
21
21
20
20
20
19
19
18
18
18
18
18
18
18
18
17
17
18
18
18
18
18
18
18
18
18
18
18
18
18
17
17
15
15
15
15
15
15
14
14
14
14
14
14
13
13
13
13
12
12
11
11
13
13
13
13
13
14
14
14
14
15
16
16
15
15
16
16
16
16
16
16
16
16
16
17
17
17
17
17
17
17
17
17
17
17
16
16
16
16
16
17
17
17
16
15
15
15
14
14
15
15
15
15
15
17
17
16
16
16
16
17
17
17
17
17
17
17
17
17
17
17
16
16
16
16
16
16
16
15
15
15
14
14
14
14
14
14
14
14
14
14
14
14
14
14
14
14
14
14
15
15
16
16
16
18
18
18
18
18
18
18
19
19
19
19
19
19
19
19
18
20
20
19
19
19
19
19
19
19
19
19
21
21
21
21
21
21
21
21
21
21
21
21
21
21
21
21
21
21
21
21
22
23
22
21
21
21
21
21
21
20
21
21
20
19
19
19
20
20
20
20
20
19
20
20
20
20
20
20
19
19
19
19
19
19
19
19
19
19
19
19
19
19
19
19
19
19
19
19
19
19
19
19
19
19
19
19
19
19
19
20
20
20
20
20
19
19
19
20
20
20
19
17
17
17
16
14
14
14
13
13
12
12
12
12
12
11
10
10
10
10
10
10
10
10
11
11
11
11
11
11
11
10
10
10
10
11
11
11
11
11
12
12
12
13
13
13
13
14
14
14
14
14
14
14
14
14
14
14
14
14
14
14
14
14
14
14
14
14
14
12
11
9
8
7
7
7
7
7
7
7
7
7
7
7
7
7
8
8
8
8
8
8
9
10
11
11
11
11
11
11
11
11
11
11
11
11
11
11
11
11
11
11
11
11
11
11
11
13
13
13
13
12
13
13
13
13
14
14
14
14
14
14
14
14
14
14
14
14
14
14
14
15
15
14
13
13
14
14
14
14
14
14
14
14
15
15
15
12
12
12
12
12
12
12
12
12
14
16
15
15
15
15
15
15
15
15
15
15
15
15
15
15
19
19
19
19
19
19
19
19
19
19
19
19
19
19
19
19
20
20
19
18
18
18
17
17
17
18
20
20
22
22
22
22
22
22
22
22
24
24
25
25
25
25
26
26
26
26
26
26
25
25
26
25
24
24
25
25
26
26
26
26
26
26
26
26
26
26
26
26
26
26
26
26
26
27
27
27
27
27
27
27
28
28
28
28
28
28
28
28
28
28
28
28
28
29
29
29
29
29
29
29
29
29
29
30
30
30
30
30
30
30
30
30
30
30
29
29
30
29
29
29
30
30
30
30
30
30
30
30
30
30
30
30
30
30
30
30
30
30
30
29
28
26
25
25
25
25
25
25
26
26
26
27
25
25
25
23
23
22
22
22
22
22
22
22
22
20
20
19
19
19
18
17
17
17
17
17
17
17
17
15
15
15
14
14
14
14
14
14
14
14
14
15
15
15
15
15
15
15
15
15
15
15
14
14
14
14
14
14
12
12
9
9
10
10
10
10
10
10
10
10
10
9
9
9
9
9
9
9
9
9
10
11
12
12
12
12
12
12
12
12
12
12
13
13
13
13
13
13
14
14
14
14
15
16
18
20
20
20
20
20
21
21
21
21
21
21
23
23
23
23
23
22
22
22
21
20
21
21
21
25
25
25
25
25
29
30
31
31
31
31
31
31
31
31
31
31
31
30
29
29
29
28
27
27
27
28
29
33
32
32
32
32
33
33
33
33
33
33
33
34
34
34
34
34
34
34
34
34
34
35
35
36
40
41
41
41
41
42
42
42
41
41
42
42
42
42
42
42
43
43
43
43
43
43
43
43
43
44
44
45
46
46
47
47
47
47
47
47
47
47
48
50
51
52
52
55
55
55
55
59
60
60
60
60
60
61
61
61
61
62
64
64
64
64
64
64
64
64
63
64
65
65
65
66
67
67
68
69
69
76
76
76
76
75
75
75
75
75
76
77
80
80
83
83
83
81
81
75
77
77
79
78
78
78
79
79
79
80
81
82
82
83
82
82
82
82
82
82
82
82
82
84
85
85
85
85
86
85
88
89
88
88
87
85
85
85
86
85
86
86
86
86
88
88
88
89
89
89
89
89
89
86
86
85
81
94
89
90
101
97
98
102
135
158
219
254
265
267
282
285
290
290
295
303
308
308
317
320
320
322
348
371
377
378
387
392
392
397
398
399
401
407
413
414
426
426
428
436
441
443
448
453
459
457
457
457
462
462
464
468
470
473
474
474
474
474
474
478
478
481
500
502
509
512
512
519
516
523
525
523
525
532
537
548
545
547
543
540
538
560
568
570
569
567
567
566
567
568
569
572
572
576
579
581
581
586
589
588
592
594
596
598
598
598
598
597
598
598
605
608
604
607
598
597
598
599
600
600
607
607
615
614
609
608
606
613
616
617
619
619
620
622
623
622
626
618
595
515
500
431
430
429
434
439
440
440
439
439
439
439
439
437
437
438
438
440
448
449
452
453
454
451
452
453
450
452
457
457
459
459
462
463
472
472
471
475
475
473
470
464
467
465
479
479
469
469
452
451
452
422
422
421
413
412
406
402
384
384
383
386
385
383
375
367
364
363
360
362
364
363
360
358
358
360
354
351
352
354
357
357
361
365
366
368
369
370
370
370
369
368
367
369
373
374
377
377
377
378
378
380
382
389
389
382
382
381
381
382
382
386
389
394
395
396
407
407
411
428
434
456
481
485
491
503
503
442
428
421
431
426
454
453
457
462
463
471
477
483
482
480
479
485
486
509
526
529
600
603
606
607
625
638
640
646
645
645
650
650
671
680
711
711
706
678
682
685
679
689
685
670
666
659
664
665
673
711
729
741
741
751
751
756
756
758
762
762
776
788
791
795
797
799
801
801
802
800
802
802
810
818
824
825
830
833
835
840
845
849
851
876
883
883
885
885
894
897
900
897
896
904
912
933
938
938
935
936
929
930
932
931
930
948
956
947
944
943
949
950
972
987
999
1007
1015
1017
1015
1018
1018
1019
1018
997
998
989
982
979
983
1013
1017
1023
1022
1014
1024
1023
1025
1033
1035
1043
1043
1041
1038
1030
1058
1062
1059
1065
1057
1064
1056
1045
1041
1037
1037
1024
1006
1006
1012
1016
998
968
963
964
897
897
884
831
827
793
781
778
776
788
769
765
740
737
728
727
727
732
732
734
733
734
735
736
735
734
733
733
731
732
738
751
752
752
753
764
761
763
767
764
765
748
748
740
740
741
744
743
742
739
737
747
748
749
747
739
738
733
725
726
712
704
703
701
701
702
700
695
683
683
664
664
660
642
630
624
610
556
556
546
537
510
487
429
419
420
411
390
356
336
335
322
318
314
315
307
285
285
280
280
280
277
276
275
270
265
265
263
263
263
264
265
266
266
262
262
261
260
260
260
260
260
261
255
244
241
209
205
203
197
184
169
167
170
172
170
169
160
160
158
153
153
153
153
153
150
150
150
150
150
148
146
148
148
147
141
140
140
138
136
135
127
120
116
101
100
101
101
103
102
101
100
100
100
100
101
100
99
96
96
96
96
96
95
96
97
98
97
93
92
94
92
92
94
94
94
95
95
94
93
93
92
92
92
90
90
90
91
91
91
89
90
90
89
89
89
89
89
89
89
91
92
92
93
96
97
98
99
99
99
100
100
100
100
100
101
102
102
105
106
106
106
107
108
108
108
112
112
113
108
108
108
108
110
111
111
111
111
112
111
111
112
112
109
107
102
98
99
100
100
99
100
101
101
101
101
101
101
101
100
97
97
97
97
96
96
96
96
101
101
101
101
101
101
101
101
101
101
102
103
102
102
102
102
102
103
101
101
97
97
96
96
96
95
95
95
94
93
90
90
89
90
93
94
94
96
96
96
96
96
97
97
96
95
97
95
95
92
92
91
89
88
87
87
85
86
86
87
87
87
87
86
86
85
74
71
70
68
68
68
68
68
70
72
72
71
68
70
69
69
69
69
71
70
70
72
70
70
70
70
70
70
71
71
71
71
71
71
70
69
69
72
72
72
72
72
69
70
70
70
70
71
71
71
71
71
71
71
71
73
73
71
71
71
70
70
70
73
76
77
79
79
77
77
77
78
79
79
79
77
77
76
76
76
78
78
76
76
75
75
74
75
76
80
90
93
93
96
96
94
93
98
94
97
98
98
97
94
94
95
96
96
99
98
98
93
104
107
109
107
106
106
106
106
116
116
121
121
123
122
122
126
127
129
129
128
128
132
132
131
133
135
135
135
140
143
147
149
153
153
153
153
156
159
159
160
160
162
165
168
177
177
179
179
179
179
181
181
182
185
189
189
189
190
193
196
197
198
199
200
201
202
202
202
202
202
205
208
206
208
218
219
219
220
220
220
221
222
225
228
228
228
228
227
227
227
228
229
232
233
236
236
237
237
239
240
240
240
240
240
240
238
241
241
240
240
239
240
237
235
235
235
236
237
237
244
244
246
244
244
242
243
243
239
237
242
240
243
243
243
243
243
243
250
249
248
247
246
245
247
242
257
260
260
257
257
256
257
257
257
254
247
239
238
239
237
227
225
224
228
228
227
217
206
203
203
203
200
197
197
198
206
206
206
207
205
201
200
200
200
200
200
200
201
201
202
202
203
203
204
203
203
203
203
203
202
198
198
199
199
199
198
197
197
197
197
197
197
197
196
198
200
206
208
208
207
209
208
206
205
205
205
199
198
195
201
203
202
202
203
208
208
214
214
213
213
215
214
213
214
214
211
214
218
215
217
225
222
223
221
222
223
223
223
222
228
229
232
234
232
238
241
237
239
240
238
249
234
228
229
210
205
205
168
159
155
160
152
152
152
152
153
155
164
186
190
190
195
194
202
211
213
214
221
232
247
248
249
249
249
250
253
253
259
259
266
276
290
290
291
292
292
293
295
297
298
298
298
299
300
300
302
304
304
313
315
313
311
319
319
322
323
325
326
325
327
332
331
333
333
332
333
331
332
332
333
333
333
334
334
334
334
338
338
337
336
336
336
336
336
336
337
337
337
337
338
338
342
345
346
346
346
346
346
344
341
341
341
341
339
335
333
333
335
332
333
333
332
332
331
328
328
328
328
329
330
330
330
329
330
330
330
330
330
330
330
330
330
330
330
329
330
330
329
324
319
315
311
304
298
296
295
294
276
273
263
263
242
221
220
177
176
176
172
165
160
160
159
158
158
154
152
151
150
149
148
148
147
146
145
145
144
144
142
132
131
122
120
118
115
113
104
104
103
83
72
50
48
40
38
34
26
23
21
21
21
21
20
21
19
18
18
18
17
16
16
16
15
15
15
15
15
15
15
15
15
15
15
15
15
15
15
15
13
13
12
12
12
12
12
12
12
12
12
12
12
12
12
12
12
12
12
12
12
12
12
12
12
12
12
12
12
12
12
12
12
12
8
8
8
8
8
10
10
8
8
8
6
6
6
5
4
4
4
2
2
2
2
2
2
2
2
2
2
2
2
2
2
2
2
2
2
2
2
2
2
2
2
2
2
2
2
2
2
2
2
2
2
2
2
2
2
2
2
2
2
2
2
2
2
2
2
2
2
2
2
2
2
2
2
2
2
2
2
2
2
2
2
2
2
2
2
2
2
2
2
2
2
2
2
2
2
2
2
2
2
2
2
2
2
2
2
2
2
3
3
3
3
3
3
3
3
3
3
3
3
3
3
3
3
3
3
3
3
3
3
3
3
3
3
3
3
3
3
3
2
2
1
1
1
1
0
0
0
0
0
0
0
0
0
0
0
0
0
0
0
0
0
0
0
0
0
1
1
1
1
1
1
1
1
1
1
1
1
1
1
1
1
1
1
1
1
1
1
1
1
1
1
1
1
1
1
1
1
1
1
1
1
1
1
1
1
1
1
1
1
1
1
1
1
1
1
1
1
1
1
1
1
1
1
1
1
1
1
1
1
1
1
1
1
1
1
1
1
1
1
1
1
1
1
1
1
1
1
1
1
1
1
1
1
1
1
1
1
1
1
0
0
0
0
0
0
0
0
0
0
0
0
0
0
0
0
0
0
0
0
0
0
0
0
0
0
0
0
0
0
0
0
0
0
0
0
0
0
0
0
0
1
1
1
1
1
1
1
1
1
1
1
1
1
1
1
1
1
1
1
1
1
1
1
0
0
0
0
0
0
0
0
0
0
0
0
0
0
0
0
0
0
0
1
1
1
1
1
1
1
1
1
1
1
1
1
1
1
1
1
1
1
1
1
1
1
1
1
1
1
1
1
1
1
1
1
1
1
1
1
1
1
1
1
1
1
1
1
1
1
1
1
1
1
1
1
1
1
1
1
1
1
1
1
1
1
1
1
1
1
1
1
1
1
1
1
1
1
0
0
0
0
0
0
0
0
0
0
0
0
0
0
1
1
1
1
1
1
1
1
1
1
1
1
1
1
1
1
1
1
1
1
1
1
1
1
1
1
1
1
1
1
1
1
1
1
1
1
1
1
1
1
1
1
1
1
1
1
1
1
1
1
1
1
1
1
1
1
1
1
1
1
1
1
1
1
1
1
1
1
1
1
1
1
1
1
1
1
1
1
1
1
1
1
1
1
1
1
1
1
1
0
0
0
0
0
0
0
0
0
0
0
0
0
0
0
0
0
0
0
0
0
0
0
0
0
0
0
0
0
0
0
0
0
0
0
0
0
0
0
0
0
0
0
0
0
0
0
0
0
0
0
0
0
0
0
0
0
0
0
0
0
0
0
0
0
0
0
0
0
0
0
0
0
0
0
0
0
0
0
0
0
0
0
0
0
0
0
0
0
0
0
0
0
0
0
0
0
0
0
0
0
0
0
0
0
0
0
0
0
0
0
0
0
0
0
0
0
0
0
0
0
0
0
0
0
0
0
0
0
0
0
0
0
0
0
0
0
0
0
0
0
0
0
0
0
0
0
0
0
1
1
1
1
1
1
1
1
1
1
1
1
1
1
1
1
2
2
2
2
2
2
2
2
2
2
2
2
2
2
2
3
3
3
3
3
3
3
3
3
3
3
3
3
3
3
3
3
3
3
3
3
3
3
3
3
3
3
3
3
3
3
3
3
3
3
3
3
3
3
3
3
3
3
3
3
3
3
3
3
3
3
3
3
3
3
3
3
3
3
3
3
3
3
3
3
3
4
4
4
4
4
4
4
4
4
4
4
4
4
4
4
4
4
4
4
4
4
4
4
3
3
3
3
3
3
3
3
1
1
1
1
1
1
1
1
1
1
1
1
1
1
1
1
1
1
1
1
1
1
0
0
0
0
0
0
0
0
0
0
0
0
0
0
0
0
0
0
0
0
0
0
0
0
0
0
0
0
0
0
0
0
0
0
0
0
0
0
0
0
0
0
0
0
0
0
0
0
0
0
0
0
0
0
0
0
0
0
0
0
0
0
0
0
0
0
0
0
0
0
0
0
0
0
0
0
0
0
0
0
0
0
0
0
0
0
0
0
0
0
0
0
0
0
0
0
0
0
0
0
0
0
0
0
0
0
0
0
0
0
0
0
0
0
0
0
0
0
0
0
0
0
0
0
0
0
0
0
0
0
0
0
0
0
0
0
0
0
0
0
0
1
1
1
1
1
2
2
2
2
2
2
2
2
2
2
3
3
3
4
4
4
4
4
4
4
4
4
4
4
4
4
5
5
5
5
5
5
6
6
6
6
6
6
6
6
6
6
7
7
7
7
7
7
7
7
7
7
7
7
7
7
7
7
7
7
7
7
7
7
7
7
7
7
7
7
7
7
7
7
7
7
7
7
7
7
7
7
7
8
8
8
8
8
8
8
8
8
8
8
8
8
8
8
8
8
8
8
8
8
8
8
8
8
8
8
8
8
9
10
10
10
9
10
10
10
10
9
9
9
9
9
10
10
10
10
10
10
11
11
11
11
11
9
9
9
9
8
8
8
8
8
8
8
8
8
8
8
8
8
8
8
8
9
9
10
10
12
12
12
12
12
12
12
12
12
12
16
16
16
16
16
16
17
17
17
17
17
17
17
16
16
15
14
14
14
14
14
14
14
14
14
15
15
15
15
15
15
15
15
15
15
15
15
15
15
15
15
15
15
15
15
15
15
15
15
15
15
15
15
15
15
16
16
16
16
16
16
16
16
16
16
16
16
16
16
16
16
16
16
16
15
15
15
15
15
15
15
15
15
14
14
14
14
14
14
14
14
16
16
18
18
20
20
36
46
50
54
54
54
54
54
65
66
72
72
82
83
85
88
95
108
109
112
121
119
120
136
135
143
149
150
149
149
168
170
170
170
171
173
173
173
177
178
179
179
180
179
180
180
180
182
182
188
188
189
190
192
194
194
194
194
194
198
199
205
205
205
205
205
206
206
210
214
219
221
223
225
225
225
228
228
229
229
230
233
233
233
233
234
236
238
239
240
240
240
240
241
242
244
244
244
245
246
247
247
247
247
247
247
245
243
243
243
242
242
242
242
242
242
243
243
243
243
243
244
245
245
247
247
247
247
247
248
247
246
245
241
242
236
235
235
231
222
223
210
208
203
193
190
185
163
162
158
153
113
113
113
114
115
116
116
116
116
116
116
116
116
116
115
115
115
116
119
119
118
119
118
119
118
115
114
112
112
112
119
117
117
120
121
122
123
120
121
121
109
109
109
109
109
98
95
95
100
100
101
101
101
101
100
99
99
98
98
98
104
105
107
110
110
111
111
114
114
116
116
117
118
118
117
117
121
124
124
124
124
126
127
128
129
127
129
128
128
129
132
128
126
126
126
127
126
127
127
125
126
126
127
127
127
127
127
126
125
129
127
127
126
126
125
126
129
130
130
131
130
131
132
133
134
134
136
136
137
139
140
140
145
145
146
147
147
150
155
159
166
165
167
170
173
176
175
176
176
179
180
180
180
181
180
179
179
185
189
192
194
189
190
190
190
190
190
190
197
197
197
200
203
206
206
210
210
211
211
211
213
213
215
217
222
223
223
224
222
222
222
226
227
229
229
230
230
231
232
232
232
231
231
232
229
227
229
228
229
228
212
201
196
190
187
185
186
186
189
189
193
195
196
197
197
197
198
199
199
200
200
200
200
200
198
198
198
198
198
199
199
200
200
199
199
199
199
200
203
205
207
207
207
209
209
211
212
212
212
215
219
219
219
218
219
219
219
221
220
220
220
220
220
221
218
211
201
197
189
192
191
196
186
188
190
166
159
160
153
155
154
153
148
142
141
129
124
126
126
128
128
132
132
134
134
135
140
140
141
143
142
142
142
142
145
155
156
157
152
152
152
151
152
151
150
152
150
150
150
152
156
156
157
158
158
158
159
162
164
163
164
163
166
167
164
162
161
161
161
161
165
168
169
169
169
165
167
165
165
164
164
164
164
163
163
165
165
166
165
166
164
164
166
167
167
167
167
170
169
169
169
169
169
170
170
169
169
169
170
170
172
173
174
172
172
171
156
154
150
147
144
145
142
142
140
128
126
125
125
124
124
123
123
122
122
122
125
125
125
126
127
127
127
130
129
131
132
136
136
137
138
138
140
141
148
143
143
145
146
145
144
138
138
141
140
141
145
145
145
145
144
143
143
144
141
148
148
148
148
146
148
148
148
148
146
150
153
153
154
151
150
154
154
156
158
158
157
156
156
156
156
157
156
159
161
163
163
160
160
160
164
166
167
167
170
172
172
172
170
169
169
167
166
167
169
169
172
171
171
171
171
182
183
186
187
188
188
193
194
194
195
195
195
196
202
204
205
205
205
204
204
203
204
204
203
201
203
203
204
204
205
207
209
208
208
209
217
220
219
220
221
233
236
238
238
239
241
240
253
252
253
254
251
242
236
240
245
244
246
258
257
257
263
273
273
285
290
278
278
278
261
261
265
264
260
261
263
263
264
267
268
271
272
273
273
274
275
275
274
274
273
273
274
273
275
275
275
271
270
270
270
270
271
273
273
273
274
274
274
273
273
274
273
274
275
278
278
278
278
277
275
277
278
278
280
281
281
282
283
285
285
286
291
291
291
291
293
293
293
295
295
294
296
296
304
304
306
314
314
312
313
317
317
319
321
324
323
323
322
323
323
324
325
327
334
316
281
283
232
231
225
221
216
210
208
192
191
190
188
187
184
184
185
186
186
186
190
191
191
189
189
189
190
190
192
192
201
200
201
192
193
192
190
188
188
188
187
184
184
186
191
197
199
198
198
198
197
197
200
200
203
202
203
201
201
201
201
201
205
206
209
212
212
213
213
214
214
214
215
215
215
214
215
217
218
219
219
218
220
220
220
225
225
227
225
222
221
221
219
218
220
221
220
212
206
207
209
208
208
210
214
217
213
210
211
213
209
212
210
207
207
213
216
216
216
216
215
215
212
212
212
213
213
212
212
212
211
211
214
214
214
214
214
214
214
214
214
215
215
214
213
214
216
216
216
216
216
216
216
216
216
216
220
220
220
220
219
220
220
221
221
221
221
218
218
216
214
216
219
214
203
203
187
186
183
178
176
173
163
163
154
154
152
147
145
140
139
140
139
140
143
143
143
143
144
143
143
143
140
141
135
134
134
134
134
134
134
134
134
134
134
133
125
127
124
117
112
102
98
94
94
95
95
97
97
99
97
96
94
95
94
94
90
88
89
80
81
82
81
83
84
84
84
84
84
87
87
87
85
85
85
85
87
87
87
86
86
85
85
86
86
86
85
85
83
79
78
78
69
69
68
69
69
69
69
69
69
69
70
70
70
71
72
72
72
72
71
71
71
71
72
73
72
72
71
69
70
69
69
68
68
68
68
68
68
68
68
68
68
68
68
68
68
68
68
68
68
69
69
69
69
70
70
70
70
70
70
71
71
68
66
64
64
52
51
49
47
46
46
46
44
44
44
43
42
41
40
40
40
40
40
40
40
40
38
38
38
38
38
38
38
38
39
39
41
42
42
42
42
42
42
41
40
40
39
37
37
35
33
33
22
18
17
16
16
15
15
15
15
15
15
15
15
15
15
15
15
15
15
15
15
15
15
15
15
15
15
15
15
15
15
15
15
15
15
15
15
16
16
16
17
17
16
16
15
15
15
15
15
15
15
15
15
16
16
16
15
16
16
16
16
15
16
16
16
16
16
16
14
13
14
14
14
14
14
14
14
14
14
14
14
13
13
13
13
13
13
13
13
13
13
13
13
13
13
13
13
13
13
13
13
13
13
12
13
13
13
12
12
11
11
11
8
9
9
9
9
9
9
9
9
9
9
9
8
8
8
8
6
6
6
6
6
7
7
7
7
7
7
7
7
7
7
7
7
7
7
7
7
7
7
7
7
7
7
7
7
7
7
7
6
6
6
6
6
6
6
6
6
6
6
6
6
5
5
5
5
6
7
7
6
6
6
6
6
6
8
8
8
8
9
10
10
11
11
11
11
11
11
11
11
12
13
13
13
13
14
14
14
14
16
16
16
16
16
16
16
17
17
18
18
18
18
18
18
18
19
19
19
19
19
19
19
19
19
19
20
20
20
20
20
20
20
20
20
21
22
22
22
23
23
24
25
25
25
25
25
26
26
27
27
27
27
27
27
27
27
29
29
29
29
29
29
32
32
34
34
34
34
34
34
34
34
34
34
34
35
35
35
35
35
35
35
36
35
35
35
36
36
36
36
38
39
39
39
39
38
36
32
30
30
30
31
29
30
29
29
29
28
28
29
29
29
31
32
32
32
32
32
32
32
32
32
32
32
33
33
33
33
35
37
38
38
39
40
40
40
41
40
40
41
42
43
43
43
44
44
44
44
44
43
43
43
43
45
45
45
45
46
46
45
46
47
46
46
47
47
47
48
48
49
49
49
49
49
49
49
50
50
51
51
50
52
52
53
53
55
55
54
54
54
55
55
55
56
56
57
57
57
57
57
57
57
57
58
58
58
58
58
58
58
58
59
58
58
58
58
58
58
58
58
58
58
58
59
55
54
53
54
54
55
55
55
55
56
56
58
58
58
59
59
59
59
57
56
54
54
57
55
55
55
55
54
56
53
53
50
50
47
46
47
45
45
45
46
45
45
45
45
45
45
45
45
45
45
46
46
46
44
44
44
44
45
45
44
43
37
37
38
38
38
38
38
38
39
39
39
39
39
39
40
40
40
40
41
41
41
41
41
41
41
41
41
41
41
41
40
40
41
41
41
41
41
41
42
42
42
42
43
43
43
43
44
45
46
46
46
46
46
47
47
47
47
47
47
47
47
47
47
47
47
47
47
47
47
46
46
46
46
46
46
45
45
45
45
45
45
45
44
44
44
44
45
45
45
44
44
44
44
44
44
44
45
44
44
44
42
38
33
31
28
28
28
29
32
33
33
33
31
29
29
30
29
29
29
28
27
24
24
24
24
24
24
24
24
24
24
24
24
24
24
24
24
24
24
25
25
25
26
25
26
26
26
26
26
26
28
28
32
31
31
31
31
31
31
32
32
32
31
31
31
31
32
32
34
34
33
33
35
35
35
35
35
35
35
35
34
34
35
36
36
40
40
40
40
40
40
40
40
40
40
39
39
39
40
41
41
41
42
42
47
47
48
48
49
48
47
48
47
48
48
49
50
51
51
51
52
52
52
52
52
52
53
52
51
51
52
52
52
52
52
52
52
52
52
52
52
53
53
53
53
59
59
59
60
59
58
59
57
57
55
55
55
53
52
52
52
52
51
51
51
52
51
53
53
61
62
63
63
60
60
60
60
61
61
64
66
66
66
66
66
66
67
67
67
67
67
67
67
67
67
66
69
68
67
68
67
66
68
67
64
64
64
64
65
66
65
65
65
66
65
64
63
63
63
64
64
64
65
66
67
67
67
67
66
67
66
66
64
63
63
63
62
63
65
66
64
63
63
60
60
58
58
57
53
56
59
59
59
61
59
59
60
60
60
60
60
59
58
58
58
59
59
59
59
59
59
59
59
64
63
63
63
64
64
64
64
64
64
64
65
65
62
62
62
62
61
61
60
62
62
62
62
62
62
62
63
62
61
62
61
60
58
57
57
58
58
56
53
54
53
50
48
47
46
48
48
48
48
48
48
48
48
47
47
48
48
48
48
48
48
49
49
50
50
50
50
50
49
49
50
50
50
50
51
51
51
51
51
51
51
52
52
52
57
58
53
53
52
52
52
54
54
54
52
52
53
56
55
55
55
55
57
57
58
58
58
59
59
59
59
59
59
59
59
60
60
60
61
60
58
58
58
58
58
58
58
58
58
59
59
60
60
60
60
60
60
60
60
60
60
60
60
56
55
50
51
51
52
52
53
53
53
53
54
55
55
55
56
57
57
57
57
59
59
59
59
59
59
59
62
62
62
61
61
62
62
62
63
62
62
62
62
62
62
62
62
62
62
62
62
63
62
61
53
54
53
50
50
50
50
50
51
51
50
50
52
52
52
52
52
52
51
51
52
52
54
54
54
54
53
53
52
53
53
53
53
56
56
59
61
61
61
61
61
62
62
63
64
64
64
64
63
65
65
66
67
69
70
70
70
70
70
68
68
67
66
66
65
65
65
65
65
65
66
66
64
64
63
63
63
62
62
62
62
61
61
61
61
60
57
54
56
57
57
58
59
60
60
60
61
61
64
64
64
64
64
64
64
64
66
66
66
66
66
66
66
67
67
68
67
64
63
63
63
63
63
63
64
64
64
63
63
63
63
63
63
63
63
63
63
63
62
63
63
63
64
62
63
62
61
64
64
60
58
58
58
57
57
58
56
58
57
58
56
52
52
50
50
50
50
51
50
50
50
51
50
50
50
50
50
54
53
53
51
53
54
54
54
55
55
55
54
54
55
55
55
54
54
54
54
55
54
54
54
61
61
61
61
61
61
61
61
61
62
62
62
61
61
59
59
60
60
60
60
60
61
60
61
60
61
60
60
60
61
60
59
59
61
61
62
62
62
66
65
65
66
66
66
65
65
64
64
64
65
66
66
67
67
67
68
68
68
68
68
69
69
69
69
69
71
71
71
71
71
70
70
70
70
70
70
70
69
69
69
69
69
70
70
69
70
70
69
69
68
68
69
68
68
67
70
70
72
69
70
70
68
68
68
68
68
69
71
74
74
74
73
73
73
73
73
73
74
73
74
73
74
74
74
76
66
66
72
70
71
67
65
66
66
65
71
72
72
74
75
74
74
75
75
77
77
79
79
79
79
79
79
79
79
79
79
78
77
77
78
81
85
86
88
88
90
91
90
91
91
91
93
93
92
92
95
97
101
101
101
101
101
101
101
101
101
102
103
104
104
105
106
107
107
108
106
106
105
106
106
105
105
109
109
115
116
116
114
114
114
115
118
119
119
119
119
119
120
119
119
121
127
126
127
128
135
135
136
136
135
139
139
139
140
140
142
144
144
145
145
147
147
148
149
150
150
150
152
154
154
155
155
155
155
157
157
159
158
158
158
159
160
160
159
160
163
165
163
161
161
160
160
152
152
151
149
152
151
147
147
147
141
141
141
141
143
142
140
139
138
138
142
142
142
141
141
141
141
141
140
139
139
140
140
140
140
139
139
139
139
139
139
139
139
139
137
135
136
134
133
132
133
133
133
135
137
137
137
137
133
127
127
117
116
116
116
115
116
116
117
118
118
116
115
115
112
112
112
114
114
114
114
114
115
116
116
116
116
116
116
116
116
116
116
116
116
118
118
118
117
118
118
118
118
117
117
117
116
108
99
98
91
76
76
71
68
66
60
44
40
35
35
36
37
37
37
37
37
36
36
36
36
38
39
38
38
38
38
38
38
38
38
38
38
36
36
37
38
39
40
40
41
41
39
39
39
43
44
44
44
43
43
43
43
44
44
44
45
45
42
43
43
43
42
42
42
42
42
42
46
48
48
49
49
50
50
50
51
51
52
52
52
52
52
52
53
53
53
53
53
53
53
54
54
54
54
54
54
54
54
54
52
51
50
50
50
50
50
49
49
47
47
47
47
47
48
48
48
48
48
47
47
46
46
46
46
45
45
44
44
44
44
44
44
44
43
43
43
42
42
40
40
40
38
38
38
38
38
38
37
37
36
35
35
35
35
35
35
35
34
34
34
32
32
32
32
32
33
33
33
33
33
32
31
31
31
30
28
20
19
18
15
12
12
12
12
13
13
12
12
12
12
11
10
10
9
8
9
7
7
7
7
7
6
6
6
6
6
6
6
6
6
6
6
6
6
6
6
6
6
6
6
6
6
6
6
6
6
6
6
6
6
6
6
5
5
5
5
5
5
5
5
5
5
5
5
5
5
5
5
5
5
5
6
6
6
6
6
6
6
6
6
6
6
6
6
6
6
6
6
6
6
6
6
6
6
7
7
7
7
7
7
7
7
6
6
6
6
6
6
6
6
6
6
5
5
5
5
5
5
5
5
5
5
5
5
5
5
5
4
4
4
4
4
4
4
4
4
4
4
3
3
3
3
3
3
3
3
3
3
3
3
3
3
3
3
3
3
3
3
3
3
3
3
3
3
3
3
3
3
4
4
4
3
3
3
3
3
3
3
2
2
2
3
3
3
4
4
4
4
3
3
3
3
3
3
3
3
3
3
3
3
3
3
3
3
3
3
3
3
3
3
3
3
3
3
3
3
3
3
3
3
3
3
3
3
3
4
4
4
4
4
4
4
4
4
5
5
5
5
5
5
5
5
5
5
5
5
5
5
5
5
5
5
6
6
6
6
6
6
6
6
6
6
6
6
6
6
6
6
6
6
6
7
7
7
7
7
7
7
7
7
7
7
7
7
7
7
7
7
7
7
7
7
7
7
7
7
7
7
7
7
7
7
7
7
7
7
7
7
7
7
7
7
7
7
7
7
7
7
7
9
9
9
9
9
9
9
9
9
9
9
9
9
9
9
9
9
9
9
9
8
8
8
8
8
8
8
8
7
7
7
6
6
6
6
5
5
4
4
5
5
5
5
5
5
5
5
5
5
5
5
5
5
5
5
5
5
5
5
5
4
4
4
4
4
4
4
4
4
4
4
4
4
4
4
3
3
3
3
3
3
3
3
3
3
3
2
2
2
2
2
2
2
2
2
2
2
2
2
2
2
2
2
2
2
2
2
2
2
2
2
2
2
2
2
2
2
2
2
2
2
2
2
3
3
3
3
3
3
3
3
3
3
3
3
3
3
3
3
3
3
3
3
3
3
4
4
3
3
3
3
3
3
3
2
2
2
2
2
2
2
2
3
3
3
3
3
2
2
2
2
2
2
2
2
2
2
2
2
3
3
3
3
3
3
4
4
4
5
5
5
5
5
5
5
6
7
7
7
7
7
7
7
7
7
7
7
7
7
7
8
8
10
10
10
10
10
10
10
10
10
9
9
9
9
9
9
9
10
10
10
10
10
10
10
10
10
10
10
10
10
10
10
10
10
10
11
11
11
11
11
11
11
11
11
11
11
11
11
11
11
11
12
12
12
12
12
14
14
15
15
15
15
15
15
15
15
15
15
15
15
15
15
15
15
15
15
15
15
15
15
15
15
15
15
15
15
15
15
15
16
16
16
16
14
13
13
13
13
13
13
13
13
13
13
13
13
13
13
13
13
13
13
12
12
12
12
12
12
12
12
12
12
12
12
12
12
12
11
11
11
11
11
11
11
11
11
11
11
11
11
11
11
11
11
11
11
11
11
11
11
11
11
11
11
11
11
11
11
12
11
11
11
9
9
9
9
8
8
8
8
8
7
6
6
5
5
5
5
5
5
5
5
5
6
6
6
6
6
6
6
6
5
4
4
4
4
4
4
4
4
4
4
4
4
4
3
3
3
3
3
3
3
3
3
3
3
3
3
3
3
3
3
3
3
3
3
3
3
3
3
4
4
4
4
4
4
4
4
4
4
4
4
4
4
4
4
4
4
4
4
4
4
4
4
4
4
4
4
4
4
4
4
4
4
4
4
4
4
4
4
4
3
3
3
3
3
3
3
2
2
2
2
1
1
1
1
2
2
2
2
2
2
2
2
2
2
3
3
3
3
3
3
2
2
2
2
2
2
2
2
2
2
2
2
2
2
2
3
3
3
3
3
3
3
3
3
3
3
3
3
3
3
3
3
3
3
3
3
3
3
3
3
4
4
4
4
4
4
4
4
4
4
4
4
4
4
4
4
4
4
4
4
4
4
4
4
4
4
4
4
4
4
4
4
4
4
4
4
4
4
4
4
4
4
4
4
4
4
4
4
4
4
3
3
3
3
3
3
3
3
3
3
3
3
3
3
3
3
3
3
3
3
3
3
3
3
3
3
3
3
3
3
3
3
4
4
4
4
4
4
4
4
4
4
4
4
4
4
4
4
4
4
4
4
4
4
4
4
4
4
4
3
3
3
1
1
1
1
1
1
1
1
2
2
2
2
2
2
2
2
2
2
2
2
2
2
2
2
2
1
1
1
1
1
1
1
1
1
1
1
1
1
1
1
1
1
1
1
1
1
1
1
1
1
1
1
1
1
1
1
1
1
1
1
1
1
1
1
1
1
1
1
1
1
1
1
1
1
1
1
1
1
1
1
1
1
1
1
1
1
1
1
1
1
1
1
1
1
1
1
1
1
1
1
1
1
1
1
1
1
1
1
1
1
1
1
1
1
1
1
1
1
1
1
1
1
0
0
0
0
0
0
0
0
0
0
0
0
0
0
0
0
0
0
0
0
0
0
0
0
0
0
0
0
0
0
0
0
0
0
0
0
0
0
0
0
0
0
0
0
0
0
0
0
0
0
0
0
0
0
0
0
0
0
0
0
0
0
0
0
0
0
0
0
0
0
0
0
0
0
0
0
0
0
0
0
0
0
0
0
0
0
0
0
0
0
0
0
0
0
0
0
0
0
0
0
0
0
0
0
0
0
0
0
0
0
0
0
0
0
0
0
0
0
0
0
0
0
0
0
0
0
0
0
0
0
0
0
0
0
0
0
0
0
0
0
0
0
0
0
0
0
0
0
0
0
0
0
0
0
0
0
0
0
0
0
0
0
0
0
0
0
0
0
0
0
0
0
0
0
0
0
0
0
0
0
0
0
0
0
0
0
0
0
0
0
0
0
0
0
0
0
0
0
0
0
0
0
0
0
0
0
0
0
0
0
0
0
0
0
0
0
0
0
0
0
0
0
0
0
0
0
0
0
0
0
0
0
0
0
0
0
0
0
0
0
0
0
0
0
0
0
0
0
0
0
0
0
0
0
0
0
0
0
0
0
0
0
0
0
0
0
0
0
0
0
0
0
0
0
0
0
0
0
0
0
0
0
0
0
0
0
0
0
0
0
0
0
0
0
0
0
0
0
0
0
0
0
0
0
0
0
0
0
0
0
0
0
0
0
0
0
0
0
0
0
0
0
0
0
0
0
0
0
0
0
0
0
0
0
0
0
0
0
0
0
0
0
0
0
0
0
0
0
0
0
0
0
0
0
0
0
0
0
0
0
0
0
0
0
0
0
0
0
0
0
0
0
0
0
0
0
0
0
0
0
0
0
0
0
0
0
0
0
0
0
0
0
0
0
0
0
0
0
0
0
0
0
0
0
0
0
0
0
0
0
0
0
0
0
0
0
0
0
0
0
0
0
0
0
0
0
0
0
0
0
0
0
0
0
0
0
0
0
0
0
0
0
0
0
0
0
0
0
0
0
0
0
0
0
0
0
0
0
0
0
0
0
0
0
0
0
0
0
0
0
0
0
0
0
0
0
0
0
0
0
0
0
0
0
0
0
0
0
0
0
0
0
0
0
0
0
0
0
0
0
0
0
0
0
0
0
0
0
0
0
0
0
0
0
0
0
0
0
0
0
0
0
0
0
0
0
0
0
0
0
0
0
0
0
0
0
0
0
0
0
0
0
0
0
0
0
0
0
0
0
0
0
0
0
0
0
0
0
0
0
0
0
0
0
0
0
0
0
0
0
0
0
0
0
0
0
0
0
0
0
0
0
0
0
0
0
0
0
0
0
0
1
1
2
2
2
2
2
2
2
2
2
2
2
2
2
2
2
2
2
2
2
2
2
2
2
2
2
2
2
2
2
2
2
2
2
2
2
2
2
2
2
2
2
2
2
2
2
2
2
2
2
2
2
2
2
2
2
2
2
2
2
2
2
2
2
2
2
2
2
2
2
2
2
2
2
2
2
2
2
2
2
2
2
2
2
2
2
2
2
2
2
2
2
2
2
1
1
1
1
1
1
1
1
1
1
1
1
1
1
1
1
1
1
1
1
1
1
1
0
0
0
0
0
0
0
0
0
0
0
0
0
0
0
0
0
0
0
0
0
0
0
0
0
0
0
0
0
0
0
0
0
0
0
0
0
0
0
0
0
0
0
0
0
0
0
0
0
0
0
0
0
0
0
0
0
0
0
0
0
0
0
0
0
0
0
0
0
0
0
0
0
0
0
0
0
0
0
0
0
0
0
0
0
0
0
0
0
0
0
0
0
0
0
0
0
0
0
0
0
0
0
0
0
0
0
0
0
0
0
0
0
0
0
0
0
0
0
0
0
0
0
0
0
0
0
0
0
0
0
0
0
0
0
0
0
0
0
0
0
0
0
0
0
0
0
0
0
0
0
0
0
0
0
0
0
0
0
0
0
0
0
0
0
0
0
0
0
0
0
0
0
0
0
0
0
0
0
0
0
0
0
0
0
0
0
0
0
0
0
0
0
0
0
0
0
0
0
0
0
0
0
0
0
0
0
0
0
0
0
0
0
0
0
0
0
0
0
0
0
0
0
0
0
0
0
0
0
0
0
0
0
0
0
0
0
0
0
0
0
0
0
0
0
0
0
0
0
0
0
0
0
0
0
0
0
0
0
0
0
0
0
0
0
0
1
1
1
1
1
1
1
1
1
1
1
1
1
1
1
1
1
1
1
1
1
1
1
1
1
1
1
1
1
1
1
1
1
1
1
1
1
1
1
1
1
1
1
1
1
1
1
1
1
1
1
1
1
1
1
1
1
1
1
1
1
1
1
1
1
1
1
1
1
1
1
1
1
1
1
1
1
1
1
1
1
1
1
1
1
1
1
1
1
1
1
1
1
1
1
1
1
1
1
1
1
1
1
1
1
1
1
1
1
1
1
1
1
1
1
1
1
1
1
1
1
1
1
1
1
1
1
1
1
0
0
0
0
0
0
0
0
0
0
0
0
0
0
0
0
0
0
0
0
0
0
0
0
0
0
0
0
0
0
0
0
0
0
0
0
0
0
0
0
0
0
0
0
0
0
0
0
0
0
0
0
0
0
0
0
0
0
0
0
0
0
0
0
0
0
0
0
0
0
0
0
0
0
0
0
0
0
0
0
0
0
0
0
0
0
0
0
0
0
0
0
0
0
0
0
0
0
0
0
0
0
0
0
0
0
0
0
0
0
0
0
0
0
0
0
0
0
0
0
0
0
0
0
0
0
0
0
0
0
0
0
0
0
0
0
0
0
0
0
0
0
0
0
0
1
1
1
1
1
1
1
1
1
1
1
1
1
1
1
1
1
1
1
1
1
1
1
1
1
1
1
1
1
1
1
1
1
1
1
1
1
1
1
1
1
1
1
1
1
1
1
1
1
1
1
1
1
1
1
1
1
1
2
2
2
2
2
2
2
2
2
2
2
2
2
2
2
2
2
2
2
2
2
2
2
2
2
2
2
2
2
2
2
2
2
2
2
2
2
2
2
2
2
2
2
2
2
2
2
2
2
2
2
2
1
0
0
0
0
0
0
0
0
0
0
0
0
0
0
0
0
0
0
0
0
0
0
0
0
0
0
0
0
0
0
0
0
0
0
0
0
0
0
0
0
0
0
0
0
0
0
0
0
0
0
0
0
0
0
0
0
0
0
0
0
0
0
0
0
0
0
0
0
0
0
0
0
0
0
0
0
0
0
0
0
0
0
0
0
0
0
0
0
0
0
0
0
0
0
0
0
0
0
0
0
0
0
0
0
0
0
0
0
0
0
0
0
0
0
0
0
0
0
0
0
0
0
0
0
0
0
0
0
0
0
0
0
0
0
0
0
0
0
0
0
0
0
0
0
0
0
0
0
0
0
0
0
0
0
0
0
0
0
0
0
0
0
0
0
0
0
0
0
0
0
0
0
0
0
0
0
0
0
0
0
0
0
0
0
0
0
0
0
0
0
0
0
0
0
0
0
0
0
0
0
0
0
0
0
0
0
0
0
0
0
0
0
0
0
0
0
0
0
0
0
0
0
0
0
0
0
0
0
0
0
0
0
0
0
0
0
0
0
0
0
0
0
0
0
0
0
0
0
0
0
0
0
0
0
0
0
0
0
0
0
0
0
0
0
0
0
0
0
0
0
0
0
0
0
0
0
0
0
0
0
0
0
0
0
0
0
0
0
0
0
0
0
0
0
0
0
0
0
0
0
0
0
0
0
0
0
0
0
0
0
0
0
0
0
0
0
0
0
0
0
0
0
0
0
0
0
0
0
0
0
0
0
0
0
0
0
0
0
0
0
0
0
0
0
0
0
0
0
0
0
0
0
0
0
0
0
0
0
0
0
0
0
0
0
0
0
0
0
0
0
0
0
0
0
0
0
0
0
0
0
0
0
0
0
0
0
0
0
0
0
0
0
0
0
0
0
0
0
0
0
0
0
0
0
0
0
0
0
0
0
0
0
0
0
0
0
0
0
0
0
0
0
0
0
0
0
0
0
0
0
0
0
0
0
0
0
0
0
0
0
0
0
0
0
0
0
0
0
0
0
0
0
0
0
0
0
0
0
0
0
0
0
0
0
0
0
0
0
0
0
0
0
0
0
0
0
0
0
0
0
0
0
0
0
0
0
0
0
0
0
0
0
0
0
0
0
0
0
0
0
0
0
0
0
0
0
0
0
0
0
0
0
0
0
0
0
0
0
0
0
0
0
0
0
0
0
0
0
0
0
0
0
0
0
0
0
0
0
0
0
0
0
0
0
0
0
0
0
0
0
0
0
0
0
0
0
0
0
0
0
0
0
0
0
0
0
0
0
0
0
0
0
0
0
0
0
0
0
0
0
0
0
0
0
0
0
0
0
0
0
0
0
0
0
0
0
0
0
0
0
0
0
0
0
0
0
0
0
0
0
0
1
1
1
1
1
1
1
1
1
1
1
1
1
1
1
1
1
1
1
1
1
1
1
1
1
1
1
1
1
1
1
1
1
1
1
1
1
1
1
1
1
1
1
1
1
1
1
1
1
1
1
1
1
1
1
1
1
1
1
1
1
1
1
1
1
1
1
1
1
1
1
1
1
1
2
2
2
2
2
2
2
2
2
2
2
2
2
2
2
2
2
2
2
2
2
2
2
2
2
2
2
3
3
3
3
3
3
3
3
3
3
3
3
3
3
3
3
3
3
2
2
2
2
2
2
2
2
2
2
2
2
2
2
2
2
2
2
2
2
2
2
2
2
2
2
2
2
2
2
2
2
2
2
2
2
2
2
2
2
2
2
2
2
1
1
1
1
1
1
1
1
1
1
1
1
1
1
1
1
1
1
1
1
1
1
1
1
1
1
1
1
1
1
1
1
1
1
1
1
1
1
1
1
1
1
1
1
1
1
1
1
0
0
0
0
0
0
0
0
0
0
0
0
0
0
0
0
0
0
0
0
0
0
0
0
0
0
0
0
0
0
0
0
0
0
0
0
0
0
0
0
0
0
0
0
0
0
0
0
0
0
0
0
0
0
0
0
0
0
0
0
0
0
0
0
0
0
0
0
0
0
0
0
0
0
0
0
0
0
0
1
2
2
2
3
3
3
3
3
3
3
3
3
3
3
3
3
4
4
4
4
4
4
4
4
5
5
5
5
5
5
5
5
5
5
5
5
5
5
5
5
5
5
5
5
6
6
6
7
7
7
7
7
7
7
7
7
6
6
6
6
6
7
7
7
8
8
8
8
8
8
8
8
8
8
8
8
8
9
9
9
9
9
9
9
9
9
9
9
9
9
9
9
9
9
9
9
9
10
10
10
10
10
10
10
10
10
9
9
9
9
9
9
9
8
8
8
8
8
8
8
8
8
8
8
8
8
8
8
8
8
8
8
8
8
8
8
8
8
8
8
8
8
8
8
8
8
8
8
8
8
8
8
8
8
8
8
8
8
8
6
6
6
6
6
6
6
6
6
6
6
6
6
6
6
6
5
5
5
5
5
5
5
5
5
4
4
4
4
4
4
4
4
4
4
2
2
2
2
2
2
2
2
2
2
2
2
1
1
1
1
1
1
1
1
1
1
1
1
0
0
0
0
0
0
0
0
0
0
0
0
0
0
0
0
0
0
0
0
0
0
0
1
1
1
1
1
1
1
2
2
2
2
2
2
2
2
2
2
2
2
2
2
2
2
2
2
2
1
1
1
1
1
1
1
1
1
1
1
1
1
1
1
1
2
2
2
2
2
2
2
2
2
2
2
2
2
2
2
2
2
2
2
2
2
2
2
3
3
3
3
3
3
3
3
3
3
3
3
3
3
3
3
3
3
3
3
3
3
3
3
3
3
3
3
3
3
3
3
3
3
3
3
4
4
4
5
5
5
5
4
3
3
3
3
3
3
3
3
3
3
3
3
3
3
3
3
3
3
3
3
3
3
3
3
3
3
3
3
3
3
3
3
3
3
3
3
3
3
3
3
3
3
3
3
3
3
3
3
3
3
3
3
3
3
3
3
3
3
3
3
3
3
3
3
3
3
3
3
3
4
4
4
4
4
4
4
4
3
3
3
3
3
3
3
3
3
4
4
4
4
4
4
4
4
4
4
4
4
4
4
4
4
3
3
3
3
3
3
3
3
3
3
3
3
3
3
3
3
3
3
3
3
3
3
3
2
2
2
1
1
1
1
1
1
1
1
1
1
1
1
1
1
1
1
1
1
1
1
1
1
1
1
1
1
1
1
1
1
1
1
1
1
1
1
1
1
1
1
1
1
1
1
1
1
1
1
1
1
1
1
1
1
1
1
1
1
1
1
1
1
1
1
1
1
1
1
1
1
1
1
1
1
1
1
1
1
1
1
1
1
1
1
1
1
1
1
1
1
1
1
1
0
0
0
0
0
0
0
0
0
0
0
0
0
0
0
0
0
0
0
0
0
0
0
0
0
0
0
0
0
0
0
0
0
0
0
0
0
0
0
0
0
0
0
0
0
0
0
0
0
0
0
0
0
0
0
0
0
0
0
0
0
0
0
0
0
0
0
0
0
0
0
0
0
0
0
0
0
0
0
0
0
0
0
0
0
0
0
0
0
0
0
0
0
0
0
0
0
0
0
0
0
0
0
0
0
0
0
0
0
0
0
0
0
0
0
0
0
0
0
0
0
0
0
0
0
0
0
0
0
0
0
1
1
1
1
1
1
1
1
1
1
1
1
1
1
1
1
1
1
1
1
1
1
1
1
1
1
1
1
1
1
1
1
1
1
1
1
1
1
1
1
1
1
1
1
1
1
1
1
1
1
1
1
1
1
1
1
1
1
1
1
1
1
1
1
1
1
1
1
1
1
1
1
1
1
1
1
1
1
1
1
1
1
1
1
1
1
1
1
1
1
1
1
1
0
0
0
0
0
0
0
0
0
0
0
0
0
0
0
0
0
0
0
0
0
0
0
0
0
0
0
0
0
0
0
0
0
0
0
0
0
0
0
0
0
0
0
0
0
0
0
0
0
0
0
0
0
0
0
0
0
0
0
0
0
0
0
0
0
0
0
0
0
0
0
0
0
0
0
0
0
0
0
0
0
1
1
1
1
1
1
1
1
1
1
1
1
1
1
1
1
1
1
1
1
1
1
1
1
1
1
1
1
1
1
1
1
1
1
1
1
1
1
1
1
1
0
0
0
0
0
0
0
0
0
0
0
0
1
1
1
1
1
1
1
1
1
1
1
1
1
1
1
1
1
1
1
1
1
1
1
1
1
1
1
1
1
1
1
1
1
1
1
1
1
1
1
1
1
1
1
1
1
1
1
1
1
1
1
1
1
1
1
1
1
1
1
1
1
1
1
1
1
1
1
1
1
1
1
1
1
1
1
2
2
2
2
2
2
2
2
2
2
2
2
2
2
2
2
3
3
3
3
3
3
3
3
3
3
3
3
3
3
3
3
3
3
3
3
4
4
4
3
3
3
3
3
3
3
3
3
3
3
3
3
3
3
3
3
3
3
3
3
3
3
3
3
3
3
3
3
3
3
3
3
3
3
3
3
3
3
3
3
3
3
3
3
3
3
3
3
3
3
3
3
3
3
3
3
3
3
3
3
3
3
3
3
3
4
4
4
4
4
4
4
4
4
4
4
4
4
4
4
4
4
4
4
4
4
4
4
4
4
4
4
4
4
4
4
4
4
4
4
4
4
4
4
4
4
4
4
4
4
4
4
4
4
4
4
4
4
4
4
4
4
4
4
4
4
4
3
3
3
3
3
3
3
3
3
3
3
3
3
3
3
3
3
3
3
3
3
3
3
3
3
3
3
3
3
3
3
3
3
3
3
3
3
2
2
2
2
2
2
2
2
2
2
2
2
2
2
2
2
3
3
2
2
2
2
2
1
1
1
1
1
1
1
1
0
0
0
0
0
0
0
0
0
0
0
0
0
0
0
0
0
0
0
0
0
0
0
0
0
0
0
0
0
0
0
0
0
0
0
0
0
0
0
0
0
0
0
0
0
0
0
0
0
0
0
0
0
0
0
0
0
0
0
0
0
0
0
0
0
0
0
0
0
0
0
0
0
0
0
0
0
0
0
0
0
0
0
0
0
0
0
0
0
0
0
0
0
0
0
0
0
0
0
1
1
0
0
0
0
0
0
0
0
0
0
0
0
0
0
0
0
0
0
0
0
0
0
0
0
0
0
0
0
0
0
0
0
0
0
0
0
0
0
0
0
0
0
0
0
0
0
0
0
0
0
0
0
0
0
0
0
0
0
0
0
0
0
0
0
0
0
0
0
0
0
0
0
0
0
0
0
0
0
0
0
0
0
0
0
0
0
0
0
0
0
0
0
0
0
0
0
0
0
0
0
0
0
0
0
0
0
0
0
0
0
0
0
0
0
0
0
0
0
0
0
0
0
0
0
0
0
0
0
0
0
0
0
0
0
0
0
0
0
0
0
0
0
0
0
0
0
0
0
0
0
0
0
0
0
0
0
0
0
0
0
0
0
0
0
0
0
0
0
0
0
0
0
0
0
0
0
0
0
0
0
0
0
0
0
0
0
0
0
0
0
0
0
0
0
0
0
0
0
0
0
0
0
0
0
0
0
0
0
0
0
0
0
0
0
0
0
0
0
0
0
0
0
0
0
0
0
0
0
0
0
0
0
0
0
0
0
0
0
0
0
0
0
0
0
0
0
0
0
0
0
0
0
0
0
0
0
0
0
0
0
0
0
0
0
0
0
0
0
0
0
0
0
0
0
0
0
0
0
0
0
0
0
0
0
0
0
0
0
0
0
0
0
0
0
0
0
0
0
0
0
0
0
0
0
0
0
0
0
0
0
0
0
0
0
0
0
0
0
0
0
0
0
0
0
0
0
0
0
0
0
0
0
0
0
0
0
0
0
0
0
0
0
0
0
0
0
0
0
0
0
0
0
0
0
0
0
0
0
0
1
1
1
1
1
1
1
1
1
1
1
1
1
1
1
1
1
2
2
2
2
2
2
2
2
2
2
2
2
2
2
2
2
2
2
2
2
2
2
2
2
2
2
2
2
2
2
2
2
2
2
2
2
2
2
2
2
2
2
2
2
2
2
2
2
2
2
2
2
2
2
2
2
2
2
2
2
2
2
2
2
2
2
2
2
2
2
2
2
2
2
2
2
3
3
3
3
3
3
3
3
3
3
3
3
3
3
3
3
3
3
4
4
4
4
4
4
4
4
4
4
4
4
4
4
4
2
2
2
2
2
2
2
2
2
2
2
2
2
2
2
2
2
2
2
2
2
2
2
2
2
2
2
2
2
2
2
2
2
2
2
2
2
2
2
2
2
2
2
2
2
2
2
2
2
2
2
2
2
2
2
2
2
2
2
2
2
2
2
2
2
2
2
2
2
2
2
2
1
1
1
1
1
1
1
1
1
1
1
1
1
1
1
1
1
1
1
1
1
1
2
2
2
3
3
3
4
4
4
4
4
4
5
5
5
5
5
5
5
5
5
4
4
4
4
4
4
4
4
4
4
4
3
3
3
3
3
3
3
3
3
3
3
3
3
3
3
3
3
3
3
3
3
3
3
3
3
3
3
3
3
3
3
3
3
3
3
3
3
3
3
3
3
3
3
5
5
5
5
5
5
5
5
5
5
5
5
5
5
5
5
5
5
5
5
5
5
5
5
5
5
5
5
5
5
5
5
5
5
5
5
5
5
5
5
5
5
5
5
5
5
5
5
5
5
5
5
5
5
5
5
5
5
5
5
5
5
5
5
5
5
5
5
5
4
4
4
4
4
4
4
4
4
4
4
4
4
4
4
4
4
4
4
4
4
4
4
4
4
4
4
4
4
4
4
4
4
4
4
4
4
4
4
4
4
4
4
4
4
4
4
4
4
4
4
3
3
3
3
3
3
2
1
0
0
0
0
0
0
0
0
0
0
0
0
0
0
0
0
0
0
0
0
0
0
0
0
0
0
0
0
0
0
0
0
0
0
0
0
0
0
0
0
0
0
0
0
0
0
0
0
0
0
0
0
0
0
0
0
0
0
0
0
0
0
0
0
0
0
0
0
0
0
0
0
0
0
0
0
0
0
0
0
0
0
0
0
0
0
0
0
0
0
0
0
0
0
0
0
0
0
0
0
0
0
0
0
0
0
0
0
0
0
0
0
0
0
0
0
0
0
0
0
0
0
0
0
0
0
0
0
0
0
0
0
0
0
0
0
0
0
0
0
0
0
0
0
0
0
0
0
0
0
0
0
0
0
0
0
0
0
0
0
0
0
0
0
0
0
0
0
0
0
0
0
0
0
0
0
0
0
0
0
0
0
0
0
0
0
0
0
0
0
0
0
0
0
0
0
0
0
0
0
0
0
0
0
0
0
0
0
0
0
0
0
0
0
0
0
0
0
0
0
0
0
0
0
0
0
0
0
1
1
1
1
1
1
1
1
1
1
2
2
2
2
2
2
2
2
2
2
2
2
2
2
2
2
2
2
2
2
2
2
2
2
2
2
2
2
2
2
2
2
2
2
2
2
2
2
2
2
2
2
2
2
2
2
2
2
2
2
2
2
2
2
2
2
2
2
2
2
2
2
2
2
2
2
2
2
2
2
2
2
2
2
2
2
2
2
2
2
2
2
2
2
2
2
2
2
2
2
2
2
2
2
2
2
2
2
2
2
2
2
2
2
2
2
2
2
2
2
2
1
1
1
1
1
1
2
2
2
2
2
2
2
2
2
2
2
2
2
2
2
2
2
2
2
2
2
2
1
1
1
1
1
1
1
2
2
2
2
2
2
2
2
7
11
11
11
12
17
17
18
18
18
18
18
18
19
19
19
19
19
19
20
20
20
20
20
20
20
20
20
20
20
20
20
20
21
21
21
21
21
21
21
21
21
22
22
22
22
22
22
22
22
22
22
22
22
22
22
22
22
22
22
22
22
22
23
23
23
23
23
23
23
23
24
24
24
24
24
24
24
24
24
24
24
24
24
24
24
24
25
25
25
25
28
27
27
27
26
26
27
27
27
27
27
29
31
31
30
30
30
30
31
34
34
34
35
33
34
35
36
37
35
34
34
35
35
35
34
36
36
36
36
36
36
38
38
41
41
41
40
42
42
43
45
45
45
45
45
46
46
46
47
46
47
47
47
47
49
50
50
50
50
50
51
51
50
50
50
51
51
52
53
53
53
58
58
58
59
60
61
61
61
61
61
61
61
61
61
60
60
59
59
59
59
59
59
59
59
59
59
59
59
59
59
59
59
59
59
59
59
59
59
59
59
59
59
59
59
59
59
59
59
59
59
59
59
59
59
59
59
59
60
60
60
60
60
59
59
59
60
61
61
61
61
61
61
61
61
61
62
63
62
63
63
63
64
64
64
63
63
62
62
62
63
62
62
62
62
62
63
63
63
64
64
64
64
64
64
63
62
61
61
61
61
60
60
60
60
60
60
54
54
48
40
39
32
34
33
31
31
24
25
24
22
23
24
24
25
25
25
25
25
25
25
25
25
25
25
25
25
26
27
28
29
29
29
29
30
31
31
31
31
31
31
31
31
31
31
31
32
32
32
32
32
32
32
32
33
34
34
34
34
34
34
34
34
34
34
34
34
34
34
34
34
33
33
33
30
30
30
30
30
30
30
29
29
28
28
29
29
28
28
29
29
30
31
29
29
29
29
29
30
32
32
32
32
32
31
31
32
32
33
33
33
33
33
33
32
32
32
32
31
31
31
31
31
32
33
34
35
36
36
36
36
36
36
36
36
36
36
36
36
34
34
35
34
36
36
40
41
40
38
33
34
34
34
34
34
34
34
34
34
34
34
37
40
44
44
45
46
46
49
50
50
50
50
50
50
50
51
52
52
52
53
54
54
54
54
54
54
54
54
54
54
54
54
54
54
54
54
54
54
54
54
54
53
52
53
53
53
53
54
54
54
53
52
52
52
52
52
53
54
54
52
52
52
52
52
52
53
53
57
57
58
59
59
59
59
59
59
59
59
59
59
59
59
59
59
59
59
59
59
58
58
58
58
58
58
58
56
56
55
54
54
52
52
52
52
52
51
51
51
51
52
53
53
57
58
59
59
59
60
60
60
60
58
58
57
57
58
58
58
58
58
50
49
49
48
48
50
48
44
44
45
45
45
45
45
45
44
47
48
47
46
45
44
43
41
41
42
42
42
42
44
42
41
41
41
40
39
39
41
41
41
41
41
41
41
41
41
41
41
41
40
40
40
40
45
45
45
46
46
47
47
47
47
48
48
48
48
48
48
50
50
48
48
47
48
48
48
49
49
49
49
49
50
50
50
50
50
50
50
50
50
50
50
50
50
50
50
50
50
49
49
51
51
52
54
55
55
54
54
54
54
54
53
52
54
49
48
48
48
48
47
49
49
48
47
47
45
46
46
46
40
40
38
39
39
40
40
40
40
40
40
40
40
40
41
41
42
42
42
42
42
42
42
42
42
42
42
42
42
42
42
42
42
42
42
42
42
42
42
42
42
42
42
42
43
42
42
42
42
42
43
43
43
43
43
43
43
43
43
43
43
42
43
43
43
42
42
42
42
42
41
41
41
41
41
41
41
41
42
43
42
42
42
42
42
42
42
39
39
39
39
37
37
36
36
35
35
38
38
39
40
40
40
36
36
36
35
35
30
30
31
31
31
31
31
30
30
29
29
29
29
32
30
29
26
26
26
23
23
23
22
22
22
22
22
22
22
22
22
22
22
21
21
21
21
21
21
21
21
21
20
20
20
20
20
20
20
20
20
20
20
20
20
21
21
21
21
22
22
22
22
22
22
22
22
22
22
21
21
19
19
19
19
19
20
20
20
20
20
20
20
20
20
20
20
20
20
20
21
21
21
21
22
22
22
22
22
21
21
21
21
21
21
21
21
21
21
21
21
21
21
21
21
21
22
22
22
22
22
22
22
21
20
16
14
13
11
9
8
8
8
10
11
11
11
11
11
11
11
11
11
12
12
11
11
11
12
12
11
11
11
11
11
11
11
12
12
12
12
12
12
12
12
12
12
11
11
11
11
10
10
10
10
10
10
10
10
10
11
11
12
12
12
12
12
12
12
12
11
11
11
11
11
11
11
12
12
12
12
12
12
12
12
12
12
12
12
12
12
12
14
14
15
15
15
15
15
17
18
18
18
20
20
22
23
23
23
23
23
25
25
25
25
26
26
26
26
26
26
27
27
27
27
27
27
28
28
28
28
28
28
28
28
28
28
28
31
31
32
32
32
32
32
33
33
33
35
35
35
37
39
40
40
40
40
40
40
40
40
40
40
40
40
41
41
42
42
42
42
42
41
41
42
42
42
42
42
42
42
42
42
42
42
42
42
41
41
41
41
41
41
41
41
42
40
40
40
41
39
39
39
39
39
39
37
37
37
37
37
36
37
35
33
35
34
34
34
35
35
35
35
34
34
34
34
34
34
34
34
34
34
34
34
34
34
34
34
34
34
34
34
34
34
34
34
35
35
35
36
36
35
35
35
35
35
35
35
35
35
35
35
35
35
35
36
36
36
36
37
37
37
36
34
34
25
25
26
24
21
17
16
17
17
17
17
17
17
17
17
16
16
17
17
17
17
17
17
16
16
16
16
16
16
16
15
16
15
15
15
15
14
14
14
15
15
15
15
15
15
15
15
15
15
15
15
15
15
15
15
15
15
15
15
15
16
16
16
16
16
17
16
16
16
16
15
15
15
15
15
15
14
13
14
14
14
14
14
14
14
14
14
13
13
13
13
13
14
14
14
14
14
14
14
14
14
14
13
13
13
13
13
13
13
13
13
13
13
13
13
13
13
13
13
13
10
10
9
9
9
9
9
9
9
8
8
7
7
7
7
7
6
6
6
6
6
6
6
6
6
6
6
6
6
6
6
6
6
6
6
6
6
6
6
6
6
6
6
6
6
6
6
6
6
6
5
5
5
5
5
5
5
4
4
4
2
2
2
2
2
2
2
2
1
1
0
0
0
0
0
0
0
0
0
0
0
0
0
0
0
0
0
0
0
0
0
0
0
0
0
0
0
0
0
0
0
0
0
0
0
0
0
0
0
0
0
0
0
0
0
0
0
0
0
0
0
0
0
0
0
0
0
0
0
0
0
0
0
0
0
0
0
0
0
0
0
0
0
0
0
0
0
0
0
0
0
0
0
0
0
0
0
0
0
0
0
0
0
0
0
0
0
0
0
0
0
0
0
0
0
0
0
0
0
0
0
0
0
0
0
0
0
0
0
0
0
0
0
0
0
0
0
0
0
0
0
0
0
0
0
0
0
0
0
0
0
0
0
0
0
0
0
0
0
0
0
0
0
0
0
0
0
0
0
0
0
0
0
0
0
0
0
0
0
0
0
0
0
0
0
0
0
0
0
0
0
0
0
0
0
0
0
0
0
0
0
0
0
0
0
0
0
0
0
0
0
0
0
0
0
0
0
0
0
0
0
0
0
0
0
0
0
0
0
0
0
0
0
0
0
0
0
0
0
0
0
0
0
0
0
0
0
0
0
0
0
0
0
0
0
0
0
0
0
0
0
0
0
0
0
0
0
0
0
0
0
0
0
0
0
0
0
0
0
0
0
0
0
0
0
0
0
0
0
0
0
0
0
0
0
0
0
0
0
0
0
0
0
0
0
0
0
0
0
0
0
0
0
0
0
0
0
0
0
0
0
0
0
0
0
0
0
0
0
0
0
0
0
0
0
0
0
0
0
0
0
0
0
0
0
0
0
0
0
0
0
0
0
0
0
0
0
0
0
0
0
0
0
0
0
0
0
0
0
0
0
0
0
0
0
0
0
0
0
0
0
0
0
0
0
0
0
0
0
0
0
0
0
0
0
0
0
0
0
0
0
0
0
0
0
0
0
0
0
0
0
0
0
0
0
0
0
0
0
0
0
0
0
0
0
0
0
0
0
0
0
0
0
0
0
0
0
0
0
0
0
0
0
0
0
0
0
0
0
0
0
0
0
0
0
0
0
0
0
0
0
0
0
0
0
0
0
0
0
0
0
0
0
0
0
0
0
0
0
0
0
0
0
0
0
0
0
0
0
0
0
0
0
0
0
0
0
0
0
0
0
0
0
0
0
0
0
0
0
0
0
0
0
0
0
0
0
0
0
0
0
0
0
0
0
0
0
0
0
0
0
0
0
0
0
0
0
0
0
0
0
0
0
0
0
0
0
0
0
0
0
0
0
0
0
0
0
0
0
0
0
0
0
0
0
0
0
0
0
0
0
0
0
0
0
0
0
0
0
0
0
0
0
0
0
0
0
0
0
0
0
0
0
0
0
0
0
0
0
0
0
0
0
0
0
0
0
0
0
0
0
0
0
0
0
0
0
0
0
0
0
0
0
0
0
0
0
0
0
0
0
0
0
0
0
0
0
0
0
0
0
0
0
0
0
0
0
0
0
0
0
0
0
0
0
0
0
0
0
0
0
0
0
0
0
0
0
0
0
0
0
0
0
0
0
0
0
0
0
0
0
0
0
0
0
0
0
0
0
0
0
0
0
0
0
0
1
1
1
1
1
1
1
1
1
1
1
1
1
1
1
1
1
1
1
1
1
1
1
1
1
1
1
1
1
1
1
1
1
1
1
1
1
1
1
1
1
1
1
1
0
0
0
0
0
0
0
0
0
0
0
0
0
0
0
0
0
0
0
0
0
0
0
0
0
0
0
0
0
0
0
0
0
0
0
0
0
0
0
0
0
0
0
0
0
0
0
0
0
0
0
0
0
0
0
0
0
0
0
0
0
0
0
0
0
0
0
0
0
0
0
0
0
0
0
0
0
0
0
0
0
0
0
0
0
0
0
0
0
0
0
0
0
0
0
0
0
0
0
0
0
0
0
0
0
0
0
0
0
0
0
0
2
2
2
2
2
2
2
2
2
2
2
2
2
2
2
2
2
2
1
1
1
1
1
1
1
1
1
1
1
2
2
2
2
2
2
2
2
2
2
2
2
2
2
2
2
2
3
3
3
3
3
3
3
3
3
3
3
3
3
3
3
3
3
3
3
3
3
3
3
3
3
3
3
3
3
3
3
3
3
3
3
3
3
3
3
3
3
3
3
3
3
3
3
3
3
3
3
3
3
3
3
3
3
3
3
3
3
3
3
3
3
3
3
3
3
3
3
3
3
3
3
3
3
3
3
3
3
3
3
3
3
3
3
3
3
3
3
3
3
3
3
3
3
3
3
3
3
3
3
3
3
3
3
3
3
3
3
3
3
3
3
3
3
3
3
3
3
3
3
3
3
3
3
3
3
3
3
2
2
2
0
0
0
0
0
0
0
0
0
0
0
0
0
0
0
0
0
0
0
0
0
0
0
0
0
0
0
0
0
0
0
0
0
0
0
0
0
0
0
0
0
0
0
0
0
0
0
0
0
0
0
0
0
0
0
0
0
0
0
0
0
0
0
0
0
0
0
0
0
0
0
0
0
0
0
0
0
0
0
0
0
0
0
0
0
0
0
0
0
0
0
0
0
0
0
0
0
0
0
0
0
0
0
0
0
0
0
0
0
0
0
0
0
0
0
0
0
0
0
0
0
0
0
0
0
0
0
0
0
0
0
0
0
0
0
0
0
0
0
0
0
0
0
0
0
0
0
0
0
0
0
0
0
0
0
0
0
0
0
0
0
0
0
0
0
0
0
0
0
0
0
0
0
0
0
0
0
0
0
0
0
0
0
0
0
0
0
0
0
0
0
0
0
0
0
0
0
0
0
0
0
0
0
0
0
0
0
0
0
0
0
0
0
0
0
0
0
0
0
0
0
0
0
0
0
0
0
0
0
0
0
0
0
0
0
0
0
0
0
0
0
0
0
0
0
0
0
0
0
0
0
0
0
0
0
0
0
0
0
0
0
0
0
0
0
0
0
0
0
0
0
0
0
0
0
0
0
0
0
0
0
0
0
0
0
0
0
0
0
0
0
0
0
0
0
0
0
0
0
0
0
0
0
0
0
0
0
0
0
0
0
0
0
0
0
0
0
0
0
0
0
0
0
0
0
0
0
0
0
0
0
0
0
0
0
0
0
0
0
0
0
0
0
0
0
0
0
0
0
0
0
0
0
0
0
0
0
0
0
0
0
0
0
0
0
0
0
0
0
0
0
0
0
0
0
0
0
0
0
0
0
0
0
0
0
0
0
0
0
0
0
0
0
0
0
0
0
0
0
0
0
0
0
0
0
0
0
0
0
0
0
0
0
0
0
0
0
0
0
0
0
0
0
0
0
0
0
0
0
0
0
0
0
0
0
0
0
0
0
0
0
0
0
0
0
0
0
0
0
0
0
0
0
0
0
0
0
0
0
0
0
0
0
0
0
0
0
0
0
0
0
0
0
0
0
0
0
0
0
0
0
0
0
0
0
0
0
0
0
0
0
0
0
0
0
0
0
0
0
0
0
0
0
0
0
0
0
0
0
0
0
0
0
0
0
0
0
0
0
0
0
0
0
0
0
0
0
0
0
0
0
0
0
0
0
0
0
0
0
0
0
0
0
0
0
0
0
0
0
0
0
0
0
0
0
0
0
0
0
0
0
0
0
0
0
0
0
0
0
0
0
0
0
0
0
0
0
0
0
0
0
0
0
0
0
0
0
0
0
0
0
0
0
0
0
0
0
0
0
0
0
0
0
0
0
0
0
0
0
0
0
0
0
0
0
0
0
0
0
0
0
0
0
0
0
0
0
0
0
0
0
0
0
0
0
0
0
0
0
0
0
0
0
0
0
0
0
0
0
0
0
0
0
0
0
0
0
0
0
0
0
0
0
0
0
0
0
0
0
0
0
0
0
0
0
0
0
0
0
0
0
0
0
0
0
0
0
0
0
0
0
0
0
0
0
0
0
0
0
0
0
0
0
0
0
0
0
0
0
0
0
0
0
0
0
0
0
0
0
0
0
0
0
0
0
0
0
0
0
0
0
0
0
0
0
0
0
0
0
0
0
0
0
0
0
0
0
0
0
0
0
0
0
0
0
0
0
0
0
0
0
0
0
0
0
0
0
0
0
0
0
0
0
0
0
0
0
1
1
1
1
1
1
1
1
1
1
1
1
1
1
1
1
1
1
1
1
1
1
1
1
1
1
1
1
1
1
1
1
1
1
1
1
1
1
1
1
1
1
1
1
1
1
1
1
1
1
1
1
1
1
1
1
1
1
1
1
1
1
1
1
1
1
1
1
1
1
1
1
1
1
1
1
1
1
1
1
1
1
1
1
1
1
1
1
1
1
1
1
1
1
1
1
2
2
2
2
2
2
2
2
2
2
2
2
2
2
2
2
2
2
2
2
2
2
2
2
2
2
2
2
2
2
2
2
2
3
3
3
3
3
3
3
3
3
3
3
3
3
3
3
3
3
3
3
3
3
3
3
3
3
3
3
3
3
3
3
3
3
3
3
3
2
2
2
2
2
2
2
2
2
2
2
2
2
2
2
2
2
2
2
2
2
2
2
1
1
1
1
2
2
2
2
2
2
2
2
2
2
2
2
3
3
3
4
4
4
4
4
5
5
5
5
6
6
6
7
7
7
7
7
7
7
7
6
6
6
6
7
7
7
7
7
7
7
7
8
8
8
8
8
8
8
8
8
8
8
8
8
8
9
9
9
9
9
9
9
9
9
9
9
9
9
9
9
9
9
9
9
9
9
9
9
9
9
9
9
9
9
9
9
10
10
10
10
10
10
10
10
10
10
11
11
10
11
11
11
11
11
11
11
11
11
11
11
11
11
11
11
11
11
11
11
11
11
11
11
11
12
12
12
12
12
12
12
12
12
12
12
12
12
13
13
13
13
13
13
13
13
16
16
16
16
16
16
16
16
16
16
16
17
17
17
17
17
17
17
17
17
17
17
17
17
17
17
17
17
17
18
18
17
18
18
18
18
18
18
17
17
17
17
17
17
16
16
16
16
16
16
16
16
16
16
17
17
17
17
17
17
17
17
17
17
17
17
18
18
18
18
18
19
19
19
19
19
21
21
21
21
21
21
21
22
22
23
23
23
23
23
23
23
23
23
23
23
23
23
23
23
23
23
23
23
22
22
22
22
22
22
22
21
21
21
20
20
20
20
20
20
20
19
19
19
19
19
19
19
19
19
19
19
19
19
19
19
19
19
20
20
20
20
20
20
20
20
20
20
20
20
20
20
20
20
20
20
20
21
21
21
21
20
20
17
17
17
17
18
18
18
18
18
18
11
10
8
6
6
6
6
6
6
6
6
5
5
5
5
5
5
5
5
5
5
5
5
5
5
5
5
5
5
5
5
4
4
4
4
4
4
4
4
4
4
4
4
4
4
4
4
4
3
3
2
2
2
2
2
2
2
2
2
2
2
2
2
2
2
2
2
2
2
2
2
2
2
2
2
2
2
2
2
2
2
2
2
2
2
2
1
2
2
2
2
2
2
2
2
3
3
3
3
3
5
5
5
5
5
5
5
5
5
5
5
5
5
5
7
7
8
14
14
14
14
16
16
16
16
16
16
16
16
16
16
16
16
17
17
17
17
17
17
17
17
17
17
17
17
17
17
17
17
17
17
17
19
19
20
20
20
20
20
20
20
20
20
20
20
20
20
20
20
20
20
20
20
20
20
20
20
21
21
21
21
22
22
22
22
22
22
22
22
22
22
22
22
22
23
24
24
24
23
21
21
21
21
21
21
21
21
22
22
22
22
21
21
22
22
22
22
22
22
22
22
21
21
22
21
21
21
21
21
21
21
24
25
25
25
24
24
21
21
21
21
22
22
22
22
21
21
21
21
20
21
22
22
22
23
23
23
23
23
25
25
25
25
25
26
27
27
27
28
25
26
26
26
26
26
26
26
26
26
26
26
26
26
26
26
26
26
26
26
26
26
25
25
25
25
26
26
26
26
27
27
27
27
27
27
27
27
27
28
28
28
27
28
28
28
28
27
27
27
27
27
27
26
26
25
25
27
27
27
27
27
28
29
28
29
29
28
28
28
28
28
28
27
27
27
28
28
28
28
28
28
28
28
28
28
28
28
28
28
28
28
28
28
28
28
28
28
28
28
28
28
28
29
28
28
28
27
25
26
26
21
20
19
18
18
18
18
18
19
19
19
19
18
18
18
18
18
18
18
18
16
16
16
16
16
16
16
16
16
16
16
16
16
16
16
16
16
16
16
16
16
16
16
16
16
13
13
13
13
13
13
13
12
12
12
12
12
12
7
7
6
6
6
6
4
4
4
4
4
5
5
5
5
5
5
5
5
5
5
5
5
5
5
5
5
5
4
4
4
4
4
4
4
4
4
4
4
4
4
4
4
4
4
4
4
4
4
2
2
2
2
2
2
2
2
2
2
2
2
2
2
2
2
2
2
2
2
2
2
2
2
2
2
2
2
2
2
2
2
2
2
2
2
2
2
2
2
2
2
2
2
2
2
2
2
2
2
2
2
2
1
1
1
1
1
1
1
1
1
1
1
3
4
4
4
5
5
5
5
5
5
5
5
5
5
5
5
5
5
5
5
5
5
4
4
4
5
5
5
5
5
5
5
5
5
6
6
6
7
7
7
7
7
7
7
7
7
7
7
7
7
7
7
7
7
7
7
7
7
7
7
7
7
7
7
7
7
7
7
8
8
8
8
8
8
9
9
9
9
9
9
9
9
10
10
10
10
10
10
10
10
10
10
10
10
10
10
10
12
12
12
12
12
12
12
12
12
12
12
11
11
11
11
11
11
11
11
11
11
11
11
11
11
11
12
12
12
11
11
11
11
11
11
11
11
11
11
11
11
11
12
12
12
12
12
12
12
12
12
11
11
11
11
11
11
11
11
11
11
11
11
11
11
11
11
11
12
12
12
12
12
12
12
12
12
12
12
12
11
11
11
12
12
11
11
10
10
10
10
10
7
7
7
7
6
6
5
7
6
6
6
6
6
6
6
6
6
6
6
6
6
6
6
6
6
6
6
6
6
6
7
7
7
7
7
7
7
7
8
8
8
8
8
8
8
8
8
8
8
8
8
9
9
9
9
9
9
9
9
10
10
10
10
10
10
10
10
10
10
10
10
10
10
10
10
10
10
10
10
10
10
10
10
10
10
10
11
11
11
11
11
11
11
11
11
11
11
11
11
11
10
11
11
11
11
11
12
12
12
11
11
11
11
11
11
11
11
10
10
10
10
10
10
10
10
10
10
10
10
10
10
10
10
10
10
10
10
10
10
10
10
9
9
9
9
9
9
8
8
8
8
8
8
9
9
9
9
9
9
9
9
9
9
9
9
9
9
9
9
8
8
8
8
8
8
7
6
6
6
6
6
6
5
5
5
4
4
4
5
5
5
5
5
5
5
5
5
5
5
6
6
6
6
6
6
6
5
5
5
5
5
5
5
5
5
4
4
4
4
4
4
4
3
3
3
2
2
2
2
2
2
2
2
2
2
2
2
2
2
2
2
2
2
2
2
2
2
2
2
2
2
2
2
2
2
2
2
2
2
2
2
2
2
2
2
2
2
3
3
3
4
4
4
4
4
4
4
4
4
4
4
4
4
4
4
4
5
5
5
5
5
6
7
7
7
7
7
7
7
7
7
7
7
7
7
7
8
8
8
8
8
8
8
8
8
8
8
8
8
8
8
8
8
8
8
8
8
8
8
8
8
8
8
8
8
8
8
8
8
8
8
8
8
8
8
7
6
6
6
6
6
6
6
6
6
6
6
6
6
6
6
6
6
6
6
6
6
6
6
6
6
6
6
6
6
6
6
6
6
6
6
6
6
6
6
6
6
6
6
6
6
6
6
6
6
6
6
6
6
6
5
4
4
4
4
5
6
6
6
4
4
5
5
5
5
5
5
6
6
5
5
5
4
4
4
4
4
4
4
4
4
4
4
4
4
4
4
4
4
4
6
6
6
6
6
6
6
6
7
7
7
7
7
7
7
7
7
7
7
7
7
7
7
7
7
7
7
7
7
7
7
7
7
7
7
7
7
7
7
7
7
7
7
7
7
7
7
7
7
7
7
7
7
7
7
7
7
7
7
8
8
8
8
8
8
8
8
8
8
8
8
8
8
8
8
8
8
8
8
8
9
9
9
9
9
9
9
9
9
9
9
9
9
9
9
9
10
10
10
10
10
10
10
10
10
10
10
10
10
10
10
10
10
11
11
11
11
11
11
11
11
11
11
11
11
11
11
11
11
11
11
11
11
11
11
11
11
11
11
11
12
12
12
12
12
12
12
12
12
12
12
12
12
12
12
10
9
9
9
10
10
9
8
8
8
8
8
8
8
8
8
8
8
8
8
8
8
7
7
7
7
7
7
7
7
7
7
6
6
6
6
6
6
6
6
6
6
6
6
5
5
5
5
5
5
5
5
5
5
5
4
4
4
3
3
5
7
7
7
8
8
8
9
9
9
9
9
9
9
9
9
9
9
9
9
9
9
9
9
9
9
9
9
9
9
9
9
9
9
9
12
13
13
13
13
13
13
13
13
13
13
13
13
13
13
12
12
12
11
11
12
12
12
12
12
14
14
13
13
13
13
12
12
12
12
12
12
12
12
12
12
12
12
12
12
12
12
13
13
13
13
13
13
13
13
13
13
13
13
13
13
13
13
13
13
13
13
13
13
13
13
13
13
13
13
13
13
14
14
14
14
14
14
14
14
13
13
13
13
13
13
13
13
13
13
13
13
13
13
12
12
12
11
11
11
11
12
12
11
12
12
11
11
11
11
11
11
11
12
12
12
12
12
12
12
12
12
12
12
12
12
12
12
12
12
12
12
12
10
9
9
9
9
9
9
9
9
9
9
10
10
10
10
10
10
10
10
10
10
10
10
10
10
10
10
10
10
10
10
10
9
9
8
8
8
8
8
8
6
5
5
5
5
5
5
5
5
5
5
5
5
5
5
5
5
5
4
4
4
3
3
3
3
3
3
3
3
3
3
4
4
4
3
3
3
3
3
3
3
3
3
3
3
3
3
3
3
4
4
4
4
4
4
4
4
4
4
5
5
5
5
5
5
5
5
5
5
5
6
6
6
6
6
6
6
6
6
6
6
6
6
6
6
7
7
7
7
7
7
7
7
7
7
7
7
7
7
7
7
7
7
7
7
7
7
7
7
7
7
7
7
7
7
7
7
7
7
7
7
7
7
7
7
7
7
7
7
7
6
6
6
6
6
6
6
6
6
6
6
6
6
6
6
6
5
5
6
6
6
6
6
6
6
6
6
6
6
6
6
6
6
6
6
6
6
6
6
6
6
6
6
6
6
6
6
6
6
6
6
6
6
6
6
6
6
5
7
7
7
7
7
6
5
5
5
5
5
5
5
5
5
5
5
5
5
5
5
5
5
5
4
4
4
4
4
4
4
4
4
4
4
4
3
3
3
3
3
3
3
3
3
3
3
3
3
3
3
3
2
2
2
2
3
3
3
3
3
3
3
3
3
3
3
3
3
3
3
3
3
3
4
4
4
4
4
3
3
3
3
3
3
3
3
3
3
3
3
3
3
3
3
3
3
3
3
3
3
3
3
3
3
3
3
3
3
3
3
3
3
3
3
3
3
2
2
2
2
2
2
2
2
2
2
2
2
2
2
2
2
2
2
2
2
2
2
2
2
2
2
2
2
2
2
2
2
2
2
2
2
2
2
2
2
2
2
2
2
2
2
2
1
1
1
1
1
1
0
0
0
0
0
0
0
0
0
0
0
0
0
0
0
0
0
0
0
0
0
0
0
0
0
0
0
0
0
0
0
0
0
0
0
0
0
0
0
0
0
0
0
0
0
0
0
0
0
0
0
0
0
0
0
0
0
0
0
0
0
0
0
0
0
0
0
0
0
0
0
0
0
0
0
0
0
0
0
0
0
0
0
0
0
0
0
0
0
0
0
0
0
0
0
0
0
0
0
0
0
0
0
0
0
0
0
0
0
0
0
0
0
0
0
0
0
0
2
3
3
3
3
3
3
3
3
3
3
3
3
3
3
3
3
3
3
3
3
3
3
3
3
3
3
3
3
3
3
3
3
3
3
3
3
3
3
3
3
3
3
3
3
3
3
3
3
3
3
3
3
3
3
3
3
3
3
3
3
3
3
3
3
3
3
3
3
3
3
3
3
3
3
3
3
3
3
3
3
3
3
3
4
4
4
4
4
4
4
4
4
4
4
4
4
4
4
4
4
4
4
4
4
4
4
4
4
4
4
4
4
4
4
4
4
4
4
4
4
4
4
4
3
0
0
0
0
0
0
0
0
0
0
0
0
0
0
0
0
0
0
0
0
0
0
0
0
0
0
0
0
0
0
0
0
0
0
0
0
0
0
0
0
0
0
0
0
0
0
0
0
0
0
0
0
0
0
0
0
0
0
0
0
0
0
0
0
0
0
0
0
0
0
0
0
0
0
0
0
0
0
0
0
0
0
0
0
0
0
0
0
0
0
0
0
0
0
0
0
0
0
0
0
0
0
0
0
0
0
0
0
0
0
0
0
0
0
0
0
0
0
0
0
0
0
0
0
0
0
0
0
0
0
0
0
0
0
0
0
0
0
0
0
0
0
0
0
0
0
0
0
0
0
0
0
0
0
0
0
0
0
0
0
0
0
0
0
0
0
0
0
0
0
0
0
0
0
0
0
0
0
0
0
0
0
0
0
0
0
0
0
0
0
0
0
0
0
0
0
0
0
0
0
0
0
0
0
0
0
0
0
0
0
0
0
0
0
0
0
0
0
0
0
0
0
0
0
0
0
0
0
0
0
0
0
0
0
0
0
0
0
0
0
0
0
0
0
0
0
0
0
0
0
0
0
0
0
0
0
0
0
0
0
0
0
0
0
0
0
0
0
0
0
0
0
0
0
0
0
0
0
0
0
0
0
0
0
0
0
0
0
0
0
0
0
0
0
0
0
0
0
0
0
0
0
0
0
0
0
0
0
0
0
0
0
0
0
0
0
0
0
0
0
0
0
0
0
0
0
0
0
0
0
0
0
0
0
0
0
0
0
0
0
0
0
0
0
0
0
0
0
0
0
0
0
0
0
0
0
0
0
0
0
0
0
0
0
0
0
0
0
0
0
0
0
0
0
0
0
0
0
0
0
0
0
0
0
0
0
0
0
0
0
0
0
0
0
0
0
0
0
0
0
0
0
0
0
0
0
0
0
0
0
0
0
0
0
0
0
0
0
0
0
0
0
0
0
0
0
0
0
0
0
0
0
1
1
1
1
1
1
1
1
1
1
1
1
1
1
1
1
1
1
1
1
1
1
1
1
1
1
1
1
1
1
1
1
1
1
1
1
1
1
1
1
1
1
1
1
1
1
1
1
1
1
1
1
1
1
1
1
1
1
1
1
1
1
1
1
1
1
1
1
1
1
1
1
1
1
1
1
1
1
1
1
1
1
1
1
1
1
1
1
1
1
1
1
1
1
1
1
1
1
1
1
1
1
1
1
1
1
1
1
1
1
1
1
1
1
1
1
1
1
1
1
1
1
1
1
1
1
1
1
1
1
1
1
1
1
1
1
1
1
1
1
1
1
1
1
1
1
1
1
1
1
1
1
1
1
0
0
0
0
0
0
0
0
0
0
0
0
0
0
0
0
0
1
1
1
1
1
1
1
1
1
1
0
0
0
0
0
0
0
0
0
0
0
0
0
0
0
0
0
0
0
0
0
0
0
0
0
0
0
0
0
0
0
0
0
0
0
0
0
0
0
0
0
0
0
0
0
0
0
0
0
0
0
0
0
0
0
1
1
1
1
1
1
1
1
1
1
1
1
1
1
1
1
1
1
1
1
1
1
1
1
1
1
1
1
1
1
1
1
1
1
1
1
1
1
1
1
1
1
1
1
1
1
1
1
1
1
1
0
0
0
0
0
0
0
0
0
0
0
0
0
0
0
0
0
0
0
0
0
0
0
0
0
0
0
0
0
0
0
0
0
0
0
0
0
0
0
0
0
0
0
0
0
0
0
0
0
0
0
0
0
0
0
0
0
0
0
0
0
0
0
0
0
0
0
0
0
0
0
0
0
0
0
0
0
0
0
1
1
1
1
1
1
1
1
1
1
1
1
1
1
1
1
1
1
1
1
1
1
1
1
1
1
1
1
1
1
1
1
1
1
1
1
1
1
1
1
1
1
1
1
1
1
1
1
1
1
1
1
1
1
1
1
1
1
1
1
1
1
1
1
1
1
1
1
1
1
1
1
1
1
1
1
1
1
1
1
1
1
1
1
1
1
1
1
1
1
1
1
1
1
1
1
1
1
1
1
1
1
1
1
1
1
1
1
1
1
1
1
1
1
1
1
1
1
1
1
1
1
1
1
1
1
1
1
1
1
0
0
0
0
0
0
0
0
0
0
0
0
0
0
0
0
0
0
0
0
0
0
0
0
0
0
0
0
0
0
0
0
0
0
0
0
0
0
0
0
0
0
0
0
0
0
0
0
0
0
0
0
0
0
0
0
0
0
0
0
0
0
0
0
0
0
0
0
0
0
0
0
0
0
0
0
0
0
0
0
0
0
0
0
0
0
0
0
0
0
0
0
0
0
0
0
0
0
0
0
0
0
0
0
0
0
0
0
0
0
0
0
0
0
0
0
0
0
0
0
0
0
0
0
0
0
0
0
0
0
0
0
0
0
0
0
0
0
0
0
0
0
0
0
0
0
0
0
0
0
0
0
0
0
0
0
0
0
0
0
0
0
0
0
0
0
0
0
0
0
0
0
0
0
0
0
0
0
0
0
0
0
0
0
0
0
0
0
0
0
0
0
0
0
0
0
0
0
0
0
0
0
0
0
0
0
0
0
0
0
0
0
0
0
0
0
0
0
0
0
0
0
0
0
0
0
0
0
0
0
0
0
0
0
0
0
0
0
0
0
0
0
0
0
0
0
0
0
0
0
0
0
0
0
0
0
0
1
1
1
1
1
1
1
1
1
1
1
1
1
1
1
1
1
1
1
1
1
1
1
1
1
1
1
1
1
1
1
1
1
1
1
1
1
1
1
1
1
1
1
1
1
1
1
1
1
1
1
1
1
1
1
1
1
1
1
1
1
1
1
1
1
1
1
1
1
1
1
1
1
1
1
1
1
1
1
1
1
1
1
1
1
1
1
1
1
1
1
1
1
1
1
1
1
1
1
1
1
1
1
1
1
1
1
1
1
1
1
1
1
1
1
1
1
1
1
1
1
0
0
0
0
0
1
1
1
1
1
1
1
1
0
0
0
0
0
0
0
0
0
0
0
0
0
0
0
0
0
0
0
0
0
1
1
1
1
1
1
1
1
1
1
1
1
1
1
1
1
1
1
1
1
1
1
1
1
1
1
1
1
1
1
1
1
1
1
1
1
1
1
1
1
1
1
1
3
3
3
3
3
3
3
3
3
3
3
3
3
3
3
4
4
4
4
4
4
4
4
4
4
4
5
5
5
5
5
5
5
5
5
5
5
5
5
5
5
5
5
5
5
5
5
5
5
5
5
5
5
5
5
5
5
5
5
5
5
5
5
5
5
5
5
5
5
4
4
4
4
4
4
4
4
4
4
4
4
4
4
4
4
4
4
4
4
4
4
4
4
5
5
5
5
5
5
5
5
5
5
5
5
5
5
5
5
5
5
5
5
5
5
6
6
6
6
6
7
7
7
7
7
7
7
7
7
8
8
8
8
8
8
8
8
8
8
8
8
8
8
8
4
4
4
4
4
4
4
4
4
4
4
4
4
4
4
4
4
4
4
4
4
4
4
4
4
4
4
4
4
4
4
4
4
4
4
4
4
4
4
4
4
4
4
4
4
4
4
4
4
4
4
4
4
4
4
4
4
4
4
4
4
4
4
4
4
4
4
4
4
4
4
4
4
4
4
4
4
4
4
4
4
4
4
3
3
3
3
3
1
1
1
1
1
1
1
1
1
1
1
1
1
1
1
1
1
1
1
1
1
1
1
1
1
1
1
1
1
1
2
2
2
2
2
2
1
1
1
1
1
1
1
1
1
1
1
1
1
1
1
1
1
1
1
1
1
1
1
1
1
1
1
1
1
1
1
1
1
1
1
1
1
1
1
1
1
1
1
1
1
1
1
1
1
1
1
1
1
1
2
2
2
2
2
2
2
2
2
2
2
2
2
2
2
2
2
2
2
2
2
2
2
2
2
2
1
1
1
1
1
1
1
1
1
1
1
1
1
1
1
1
1
1
1
1
1
1
1
1
1
1
0
0
0
0
0
0
0
0
0
0
0
0
0
0
0
0
0
0
0
0
0
0
0
0
0
0
0
0
0
0
0
0
0
0
0
0
0
0
0
0
0
0
0
0
0
0
0
0
0
0
0
0
0
0
0
0
0
0
0
0
0
0
0
0
0
0
0
0
0
0
0
0
0
0
0
0
0
0
0
0
0
0
0
0
0
0
1
1
1
1
1
1
1
1
1
1
1
1
1
1
1
1
1
1
2
2
2
2
2
2
2
2
2
2
2
2
2
2
2
2
2
2
2
2
2
2
2
2
2
2
2
2
2
2
2
2
2
2
2
2
2
2
2
2
2
2
2
2
2
2
2
2
2
2
1
1
1
1
1
1
1
1
1
1
1
1
1
1
1
1
1
1
1
1
1
1
1
1
1
1
1
1
1
1
1
1
1
1
1
1
1
1
1
1
1
1
1
1
1
1
1
1
1
1
1
1
1
1
1
1
1
1
1
1
1
1
1
0
1
1
1
1
1
1
1
1
1
1
1
1
1
1
1
1
1
1
1
1
1
1
1
1
1
1
1
1
1
1
1
1
1
1
1
1
1
1
1
1
1
1
1
1
1
1
1
1
1
1
1
1
1
1
1
1
1
1
1
1
1
1
1
1
1
1
1
1
1
1
1
1
1
1
0
0
0
0
0
0
0
0
0
0
0
0
0
0
0
0
0
0
0
0
0
0
0
0
0
0
0
0
0
0
0
0
0
0
0
0
0
0
0
0
0
0
0
0
0
0
0
0
0
0
0
0
0
0
0
0
0
0
0
0
0
0
0
0
0
0
0
0
0
0
0
0
0
0
0
0
0
0
0
0
0
0
0
0
0
0
0
0
0
0
0
0
0
0
0
0
0
0
0
0
0
0
0
0
0
0
0
0
0
0
0
0
0
0
0
0
0
0
0
0
0
0
0
0
0
0
0
0
0
0
0
0
0
0
0
0
0
0
0
0
0
0
0
0
0
0
0
0
0
0
0
0
0
0
0
0
0
0
0
0
0
0
0
0
0
0
0
0
0
0
0
0
0
0
0
0
0
0
0
0
0
0
0
0
0
0
0
0
0
0
0
0
0
0
0
0
0
0
0
0
0
0
0
0
0
0
0
0
0
0
0
0
0
0
0
0
0
0
0
0
0
0
0
0
0
0
0
0
0
0
0
0
0
0
0
0
0
0
0
0
0
0
0
0
0
0
0
0
0
0
0
0
0
0
0
0
0
0
0
0
0
0
0
0
0
0
0
0
0
0
0
0
0
0
0
0
0
0
0
0
0
0
0
0
0
0
0
0
0
0
0
0
0
0
0
0
0
0
0
0
0
0
0
0
0
0
0
0
0
0
0
0
0
0
0
0
0
0
0
0
0
0
0
0
0
0
0
0
0
0
0
0
0
0
0
0
0
0
0
0
0
0
0
0
0
0
0
0
0
0
0
0
0
0
0
0
0
0
0
0
0
0
0
0
0
0
0
0
0
0
0
0
0
0
0
0
0
0
0
0
0
0
0
0
0
0
0
0
0
0
1
1
1
1
1
1
1
1
1
1
1
1
1
1
1
1
1
1
1
1
1
1
1
1
1
1
1
1
1
1
1
1
1
1
1
1
1
1
1
1
1
1
1
1
1
1
1
1
1
1
1
1
1
1
1
1
1
1
1
1
1
1
1
1
1
1
1
1
1
1
1
1
1
1
2
2
2
2
2
2
2
2
2
2
2
2
2
2
2
2
2
2
2
2
2
2
2
2
2
2
2
2
2
2
2
2
2
2
2
2
2
2
2
2
3
3
3
3
3
3
3
3
3
3
3
3
3
3
3
3
3
3
3
3
3
3
2
2
2
2
2
2
2
2
2
2
2
2
2
2
2
2
2
2
2
2
2
2
2
2
2
2
2
2
2
2
2
2
2
2
2
2
2
2
2
2
2
1
1
1
1
1
1
1
1
1
1
1
1
1
1
1
1
1
1
1
1
1
1
1
1
1
1
1
1
1
1
1
1
1
1
1
1
1
1
1
1
1
1
1
1
1
1
1
1
1
1
1
1
1
1
1
1
1
1
1
1
1
1
1
1
1
1
1
1
1
1
1
0
0
0
0
0
0
0
0
0
0
0
0
0
0
0
0
0
0
0
0
0
0
0
0
0
0
0
0
0
0
0
0
0
0
0
0
0
0
0
0
0
0
0
0
0
0
0
0
0
0
0
0
0
0
0
0
0
0
0
0
0
0
0
0
0
0
0
0
0
0
0
0
0
0
0
0
0
0
0
0
0
0
0
0
0
0
0
0
0
0
0
0
0
0
0
0
0
0
1
1
1
1
1
1
1
1
1
1
1
1
1
1
1
1
1
1
1
1
1
1
1
1
1
1
1
1
1
1
1
1
1
1
1
1
1
1
1
1
1
1
1
1
1
1
1
1
1
1
1
1
1
1
1
1
1
1
1
1
1
1
1
1
1
1
1
1
1
1
0
0
0
0
0
0
0
0
0
0
0
0
0
0
0
0
0
0
0
0
0
0
0
0
0
0
0
0
0
0
0
0
0
0
0
0
0
0
0
0
0
0
0
0
0
0
0
0
0
0
0
0
0
0
0
0
0
0
0
0
0
0
0
0
0
0
0
0
0
0
0
0
0
0
0
0
0
0
0
0
0
0
0
0
0
0
0
0
0
0
0
0
0
0
0
0
0
0
0
0
0
0
0
0
0
0
0
0
0
0
0
0
0
0
0
0
0
0
0
0
0
0
0
0
0
0
0
0
0
0
0
0
0
0
0
0
0
0
0
0
0
0
0
0
0
0
0
0
0
0
0
0
0
0
0
0
0
0
0
0
0
0
0
0
0
0
0
0
0
0
0
0
0
0
0
0
0
0
0
0
0
0
0
0
0
0
0
0
0
0
0
0
0
0
0
0
0
0
0
0
0
0
0
0
0
0
0
0
0
0
0
0
0
0
0
0
0
0
0
0
0
0
0
0
0
0
0
0
0
0
0
0
0
0
0
0
0
0
0
0
0
0
0
0
0
0
0
0
0
0
0
0
0
0
0
0
0
0
0
0
0
0
0
0
0
0
0
0
0
0
0
0
0
0
0
0
0
0
0
0
0
0
0
0
0
0
0
0
0
0
0
0
0
0
0
0
0
0
0
0
0
0
0
0
0
0
0
0
0
0
0
0
0
0
0
0
0
0
0
0
0
0
0
0
0
0
0
0
0
0
0
0
0
0
0
0
0
0
0
0
0
0
0
0
0
0
0
0
0
0
0
0
0
0
0
0
0
0
0
0
0
0
0
0
0
0
0
0
0
0
0
0
0
0
0
0
0
0
0
0
0
0
0
0
0
0
0
0
0
0
0
0
0
0
0
0
0
0
0
0
0
0
0
0
0
0
0
0
0
0
0
0
0
0
0
0
0
0
0
0
0
0
0
0
0
0
0
0
0
0
0
0
0
0
0
0
0
0
0
0
0
0
0
0
0
0
0
0
0
0
0
0
0
0
0
0
0
0
0
0
0
0
0
0
0
0
0
0
0
0
0
0
0
0
0
0
0
0
0
0
0
0
0
0
0
0
0
0
0
0
0
0
0
0
0
0
0
0
0
0
0
0
0
0
0
0
0
0
0
0
0
0
0
0
0
0
0
0
0
0
0
0
0
0
0
0
0
0
0
0
0
0
0
0
0
0
0
0
0
0
0
0
0
0
0
0
0
0
0
0
0
0
0
0
0
0
0
0
0
0
0
0
0
0
0
0
0
0
0
0
0
0
0
0
0
0
0
0
0
0
0
0
0
0
0
0
0
0
0
0
0
0
0
0
0
0
0
0
0
0
0
0
0
0
0
0
0
0
0
0
0
0
0
0
0
0
0
0
0
0
0
0
0
0
0
0
0
0
0
0
0
0
0
0
0
0
0
0
0
0
0
0
0
0
0
0
0
0
0
0
0
0
0
0
0
0
0
0
0
0
0
0
0
0
0
0
0
0
0
0
0
0
0
0
0
0
0
0
0
0
0
0
0
0
0
0
0
0
0
0
0
0
0
0
0
0
0
0
0
0
0
0
0
0
0
0
0
0
0
0
0
0
0
0
0
0
0
0
0
0
0
0
0
0
0
0
0
0
0
0
0
0
0
0
0
0
0
0
0
0
0
0
0
0
0
0
0
0
0
0
0
0
0
0
0
0
0
0
0
0
0
0
0
0
0
0
0
0
0
0
0
0
0
0
0
0
0
0
0
0
0
0
0
0
0
0
0
0
0
0
0
0
0
0
0
0
0
0
0
0
0
0
0
0
0
0
0
0
0
0
0
0
0
0
0
0
0
0
0
0
0
0
0
0
0
0
0
0
0
0
0
0
0
0
0
0
0
0
0
0
0
0
0
0
0
0
0
0
0
0
0
0
0
0
0
0
0
0
0
0
0
0
0
0
0
0
0
0
0
0
0
0
0
0
0
0
0
0
0
0
0
0
0
0
0
0
0
0
0
0
0
0
0
0
0
0
0
0
0
0
0
0
0
0
0
0
0
0
0
0
0
0
0
0
0
0
0
0
0
0
0
0
0
0
0
0
0
0
0
0
0
0
0
0
0
0
0
0
0
0
0
0
0
0
0
0
0
0
0
0
0
0
0
0
0
0
0
0
0
0
0
0
0
0
0
0
0
0
0
0
0
0
0
0
0
0
0
0
0
0
0
0
0
0
0
0
0
0
0
0
0
0
0
0
0
0
0
0
0
0
0
0
0
0
0
0
0
0
0
0
0
0
0
0
0
0
0
0
0
0
0
0
0
0
0
0
0
0
0
0
0
0
0
0
0
0
0
0
0
0
0
0
0
0
0
0
0
0
0
0
0
0
0
0
0
0
0
0
0
0
0
0
0
0
0
0
0
0
0
0
0
0
0
0
0
0
0
0
0
0
0
0
0
0
0
0
0
0
0
0
0
0
0
0
0
0
0
0
0
0
0
0
0
0
0
0
0
0
0
0
0
0
0
0
0
0
0
0
0
0
0
0
0
0
0
0
0
0
0
0
0
0
0
0
0
0
0
0
0
0
0
0
0
0
0
0
0
0
0
0
0
0
0
0
0
0
0
0
0
0
0
0
0
0
0
0
0
0
0
0
0
0
0
0
0
0
0
0
0
0
0
0
0
0
0
0
0
0
0
0
0
0
0
0
0
0
0
0
0
0
0
0
0
0
0
0
0
0
0
0
0
0
0
0
0
0
0
0
0
0
0
0
0
0
0
0
0
0
0
0
0
0
0
0
0
0
0
0
0
0
0
0
0
0
0
0
0
0
0
0
0
0
0
0
0
0
0
0
0
0
0
0
0
0
0
0
0
0
0
0
0
0
0
0
0
0
0
0
0
0
0
0
0
0
0
0
0
0
0
0
0
0
0
0
0
0
0
0
0
0
0
0
0
0
0
0
0
0
0
0
0
0
0
0
0
0
0
0
0
0
0
0
0
0
0
0
0
0
0
0
0
0
0
0
0
0
0
0
0
0
0
0
0
0
0
0
0
0
0
0
0
0
0
0
0
0
0
0
0
0
0
0
0
0
0
0
0
0
0
0
0
0
0
0
0
0
0
0
0
0
0
0
0
0
0
0
0
0
0
0
0
0
0
0
0
0
0
0
0
0
0
0
0
0
0
0
0
0
0
0
0
0
0
0
0
0
0
0
0
0
0
0
0
0
0
0
0
0
0
0
0
0
0
0
0
0
0
0
0
0
0
0
0
0
0
0
0
0
0
0
0
0
0
0
0
0
0
0
0
0
0
0
0
0
0
0
0
0
0
0
0
0
0
0
0
0
0
0
0
0
0
0
0
0
0
0
0
0
0
0
0
0
0
0
0
0
0
0
0
0
0
0
0
0
0
0
0
0
0
0
0
0
0
0
0
0
0
0
0
0
0
0
0
0
0
0
0
0
0
0
0
0
0
0
0
0
0
0
0
0
0
0
0
0
0
0
0
0
0
0
0
0
0
0
0
0
0
0
0
0
0
0
0
0
0
0
0
0
0
0
0
0
0
0
0
0
0
0
0
0
0
0
0
0
0
0
0
0
0
0
0
0
0
0
0
0
0
0
0
0
0
0
0
0
0
0
0
0
0
0
0
0
0
0
0
0
0
0
0
0
0
0
0
0
0
0
0
0
0
0
0
0
0
0
0
0
0
0
0
0
0
0
0
0
0
0
0
0
0
0
0
0
0
0
0
0
0
0
0
0
0
0
0
0
0
0
0
0
0
0
0
0
0
0
0
0
0
0
0
0
0
0
0
0
0
0
0
0
0
0
0
0
0
0
0
0
0
0
0
0
0
0
0
0
0
0
0
0
0
0
0
0
0
0
0
0
0
0
0
0
0
0
0
0
0
0
0
0
0
0
0
0
0
0
0
0
0
0
0
0
0
0
0
0
0
0
0
0
0
0
0
0
0
0
0
0
0
0
0
0
0
0
0
0
0
0
0
0
0
0
0
0
0
0
0
0
0
0
0
0
0
0
0
0
0
0
0
0
0
0
0
0
0
0
0
0
0
0
0
0
0
0
0
0
0
0
0
0
0
0
0
0
0
0
0
0
0
0
0
0
0
0
0
0
0
0
0
0
0
0
0
0
0
0
0
0
0
0
0
0
0
0
0
0
0
0
0
0
0
0
0
0
0
0
0
0
0
0
0
0
0
0
0
0
0
0
0
0
0
0
0
0
0
0
0
0
0
0
0
0
0
0
0
0
0
0
0
0
0
0
0
0
0
0
0
0
0
0
0
0
0
0
0
0
0
0
0
0
0
0
0
0
0
0
0
0
0
0
0
0
0
0
0
0
0
0
0
0
0
0
0
0
0
0
0
0
0
0
0
0
0
0
0
0
0
0
0
0
0
0
0
0
0
0
0
0
0
0
0
0
0
0
0
0
0
0
0
0
0
0
0
0
0
0
0
0
0
0
0
0
0
0
0
0
0
0
0
0
0
0
0
0
0
0
0
0
0
0
0
0
0
0
0
0
0
0
0
0
0
0
0
0
0
0
0
0
0
0
0
0
0
0
0
0
0
0
0
0
0
0
0
0
0
0
0
0
0
0
0
0
0
0
0
0
0
0
0
0
0
0
0
0
0
0
0
0
0
0
0
0
0
0
0
0
0
0
0
0
0
0
0
0
0
0
0
0
0
0
0
0
0
0
0
0
0
0
0
0
0
0
0
0
0
0
0
0
0
0
0
0
0
0
0
0
0
0
0
0
0
0
0
0
0
0
0
0
0
0
0
0
0
0
0
0
0
0
0
0
0
0
0
0
0
0
0
0
0
0
0
0
0
0
0
0
0
0
0
0
0
0
0
0
0
0
0
0
0
0
0
0
0
0
0
0
0
0
0
0
0
0
0
0
0
0
0
0
0
0
0
0
0
0
0
0
0
0
0
0
0
0
0
0
0
0
0
0
0
0
0
0
0
0
0
0
0
0
0
0
0
0
0
0
0
0
0
0
0
0
0
0
0
0
0
0
0
0
0
0
0
0
0
0
0
0
0
0
0
0
0
0
0
0
0
0
0
0
0
0
0
0
0
0
0
0
0
0
0
0
0
0
0
1
1
1
1
1
1
1
1
1
1
1
1
1
1
1
1
1
1
1
1
1
1
1
1
1
1
1
1
1
1
1
1
1
1
1
1
1
1
1
1
1
1
1
1
1
1
1
1
1
1
1
1
1
1
1
1
1
1
1
1
1
1
1
1
1
1
1
1
1
1
1
1
1
1
1
1
1
1
1
1
1
1
1
1
1
1
1
1
1
1
1
1
1
1
1
1
0
0
0
0
0
0
0
0
0
1
1
1
1
1
1
1
1
2
2
2
2
2
2
2
2
2
2
2
2
2
2
2
2
2
1
1
1
1
1
1
1
1
1
1
1
1
1
1
1
1
1
2
2
2
2
2
2
2
2
2
2
2
2
2
2
2
2
2
2
2
2
2
2
2
2
2
2
2
2
2
2
2
2
2
2
2
2
2
2
2
2
2
2
2
2
2
2
2
2
2
2
2
2
2
2
2
2
2
2
2
2
2
2
2
2
2
2
2
2
2
2
2
2
2
2
2
2
2
2
2
2
2
2
2
3
3
3
3
3
3
3
3
3
3
3
3
3
3
3
3
3
3
3
3
3
3
3
3
3
3
3
4
4
4
4
4
4
4
4
4
4
4
4
4
4
4
4
4
4
4
4
4
4
4
4
4
4
4
4
4
4
4
4
4
5
5
5
5
5
5
5
3
3
3
3
3
3
4
4
4
4
4
4
3
3
3
3
3
3
3
3
3
3
4
4
4
4
4
4
4
4
4
4
4
4
4
4
4
4
4
4
4
4
4
4
4
4
4
4
4
4
4
4
4
4
4
4
4
4
4
4
4
4
4
4
4
4
4
4
4
4
4
4
3
3
3
3
3
3
3
3
3
3
3
3
3
3
3
3
3
3
3
3
3
3
3
3
3
3
3
3
3
3
3
4
4
4
4
4
4
4
4
4
4
4
3
3
3
2
2
2
2
2
2
2
2
2
2
2
2
1
1
1
1
1
1
1
1
1
1
1
1
1
1
1
1
1
1
1
1
1
1
1
1
1
1
1
1
0
0
0
0
0
0
0
0
0
0
0
0
0
0
0
0
0
0
0
0
0
0
0
0
0
0
0
0
0
0
0
0
0
0
1
1
1
1
1
1
1
1
1
1
1
1
1
1
1
1
1
1
1
1
1
1
1
1
1
1
1
1
1
1
1
1
1
1
1
1
1
1
1
1
1
1
1
1
1
1
1
1
1
1
1
1
1
1
1
1
1
1
1
1
1
1
1
1
1
1
1
1
1
1
1
1
1
1
1
1
1
1
1
1
1
1
1
1
3
5
6
7
7
8
8
8
9
9
8
8
8
8
8
8
8
8
8
8
9
9
9
9
9
9
9
9
9
9
9
10
12
12
12
12
12
13
13
14
15
14
14
14
14
14
14
14
14
14
14
14
14
14
14
14
14
14
14
14
14
14
14
14
14
14
15
15
15
15
15
15
15
15
15
15
15
15
15
15
15
17
17
17
17
17
17
17
17
17
17
17
17
17
17
17
17
17
17
17
17
17
17
17
17
17
17
17
17
17
17
17
17
17
17
17
17
17
17
17
17
17
17
17
17
17
14
13
13
13
13
13
13
13
13
13
13
13
13
13
12
11
11
11
11
9
9
9
7
7
7
6
7
8
8
8
8
8
8
8
8
8
8
8
8
8
8
8
7
7
7
7
7
7
7
7
7
7
7
7
7
7
7
7
6
6
7
7
7
7
8
6
6
6
6
6
6
6
5
5
7
7
8
8
10
10
10
10
10
10
9
9
8
8
8
8
8
8
8
8
8
8
8
8
8
8
8
8
8
8
8
8
8
8
8
8
8
8
8
8
8
8
8
8
8
8
8
8
8
8
8
8
8
8
8
8
8
8
8
8
8
8
8
8
8
8
8
8
8
8
8
8
8
8
8
8
8
7
7
7
7
7
7
6
6
6
6
6
6
6
6
6
6
6
6
6
4
5
4
4
4
4
4
4
4
2
2
2
2
2
2
2
2
2
2
2
2
2
2
2
2
2
1
0
0
0
1
1
1
1
1
1
1
1
1
1
1
1
1
1
1
1
1
2
2
2
2
2
2
2
2
2
2
2
2
2
2
2
2
2
3
3
3
3
3
3
3
3
4
4
4
4
4
4
4
4
4
4
4
4
4
4
4
4
4
4
4
4
4
4
4
4
4
4
4
4
4
4
4
4
4
4
4
4
4
4
4
4
4
5
5
6
6
6
6
6
6
6
6
6
6
6
6
6
6
6
6
6
6
6
7
7
7
7
7
7
7
7
7
7
7
7
7
7
7
7
7
7
7
7
7
7
7
7
7
7
7
7
8
8
8
8
8
8
8
8
8
8
9
9
9
9
9
9
10
10
11
11
11
10
7
7
7
7
7
7
7
7
7
7
7
7
7
7
7
7
7
7
7
7
7
8
8
8
8
8
8
8
8
8
8
8
8
8
8
8
8
8
8
8
8
8
8
8
8
8
8
8
8
8
8
8
8
8
8
7
7
7
7
7
7
7
7
7
7
7
7
7
7
7
7
7
7
7
7
7
7
7
7
7
7
7
8
8
8
8
8
8
9
9
9
7
7
6
6
6
6
6
6
6
4
4
3
3
3
3
3
3
3
3
3
3
3
3
3
3
3
3
3
3
3
3
3
3
3
3
3
3
3
3
3
3
3
3
3
3
3
3
4
4
3
3
3
3
3
2
2
2
2
2
2
2
2
2
2
2
2
2
2
2
2
2
2
2
2
2
2
2
2
2
2
2
2
2
2
2
2
2
2
2
2
2
2
2
2
2
2
2
2
2
2
2
2
2
2
3
3
3
3
3
3
2
2
2
2
2
2
2
2
2
2
2
2
2
2
2
2
2
2
2
2
2
2
2
2
2
2
2
2
2
2
2
2
2
2
2
2
2
2
2
2
2
2
2
2
2
2
2
2
2
2
2
2
2
2
3
3
3
3
4
4
4
4
4
4
3
3
3
3
3
3
3
3
3
3
3
3
3
3
3
3
3
4
4
4
4
4
4
4
4
4
4
4
4
4
4
4
4
4
4
4
4
4
4
4
4
4
4
4
4
4
4
4
4
4
4
4
4
4
4
4
4
4
4
3
3
3
3
3
3
3
3
3
3
2
2
2
2
2
2
2
2
2
2
2
2
2
2
2
2
2
2
2
1
1
1
1
1
1
1
1
1
1
1
1
1
1
1
1
1
1
1
1
1
1
1
1
1
1
1
1
1
1
1
1
1
1
1
1
1
1
1
1
2
2
2
2
2
2
2
2
1
1
1
1
1
2
2
2
2
2
2
2
2
2
2
2
2
2
2
2
2
2
2
2
2
2
2
2
2
2
2
2
3
3
3
3
3
3
3
3
3
3
3
4
4
4
4
4
4
4
4
4
4
4
4
4
4
4
4
4
4
4
4
4
4
4
4
4
4
4
4
4
4
4
4
4
4
4
4
4
4
4
4
4
4
4
4
6
6
6
6
6
6
6
6
6
6
6
6
6
7
7
7
7
7
7
7
7
7
7
7
7
7
7
7
7
7
7
7
7
7
7
7
7
7
7
7
7
7
7
7
7
7
7
7
7
7
7
7
7
7
7
7
6
6
6
6
5
5
5
5
4
4
4
4
4
4
4
4
4
4
5
5
5
5
5
5
5
5
5
5
5
5
5
5
5
5
5
5
5
5
5
5
5
5
5
5
5
5
5
5
5
5
5
5
5
5
5
5
5
5
5
5
5
5
5
5
5
5
5
5
5
5
5
5
5
5
5
4
4
4
4
4
4
4
4
4
4
4
4
4
4
4
4
4
4
4
4
4
4
4
4
4
4
4
4
3
3
3
3
3
3
3
2
2
2
2
2
2
2
2
3
3
3
3
2
2
1
1
1
1
2
1
1
2
2
2
2
2
2
2
2
2
2
2
2
2
2
2
2
2
2
2
2
3
3
3
3
3
3
3
3
3
3
4
4
4
4
4
4
4
4
4
4
4
4
4
4
4
4
4
4
4
4
4
4
4
4
4
4
4
4
4
4
4
4
4
4
4
4
4
4
4
4
4
5
5
5
5
5
5
5
5
5
6
6
6
6
6
6
6
6
6
5
5
5
5
5
5
5
5
5
5
5
5
4
3
3
3
3
3
4
4
4
4
4
5
5
5
5
5
5
5
5
5
4
4
4
4
4
4
8
8
10
10
10
10
10
12
12
12
12
12
12
12
13
13
13
14
15
15
15
16
16
16
16
16
16
16
16
16
16
16
16
16
16
16
16
16
17
17
17
17
17
17
17
17
17
17
17
17
17
17
17
17
17
17
17
17
17
17
17
17
17
17
17
17
17
17
17
17
17
18
18
18
18
18
18
18
18
18
20
20
19
19
18
18
18
19
19
19
19
19
18
18
18
18
18
18
18
17
16
16
16
16
16
16
16
16
16
16
17
17
17
17
16
17
14
14
14
15
14
14
14
13
13
13
12
12
12
12
11
11
11
11
11
12
11
11
11
11
11
11
11
11
11
11
11
11
11
11
11
11
11
11
11
11
11
11
11
11
11
11
11
11
11
11
11
11
11
11
11
11
11
11
11
11
11
11
11
11
11
11
11
10
10
10
10
10
10
10
9
9
9
9
9
7
6
6
5
5
5
5
5
5
5
4
4
4
4
4
4
4
4
4
4
4
4
4
4
4
4
4
4
4
5
5
4
4
4
4
4
4
4
4
4
4
4
4
4
4
4
4
4
4
4
4
3
3
3
3
3
3
3
3
3
3
3
3
3
3
3
3
3
2
2
2
2
2
2
2
2
2
2
2
2
2
1
1
1
1
1
0
0
0
0
0
0
0
0
0
0
0
0
0
0
0
0
0
0
0
0
0
0
0
0
0
0
0
0
0
0
0
0
0
0
0
0
0
0
0
0
0
0
0
0
0
0
0
0
0
0
0
0
0
0
0
0
0
0
0
0
0
0
0
0
0
0
0
0
0
0
0
0
0
0
0
0
0
0
0
0
0
0
0
0
0
0
0
0
0
0
0
0
0
0
0
1
1
1
1
1
1
1
1
1
1
1
1
1
1
1
1
1
1
1
1
1
1
1
1
1
1
1
1
1
1
1
1
1
1
1
1
1
1
1
1
1
1
1
1
1
1
1
1
1
1
1
1
1
2
2
2
2
2
2
2
2
2
2
2
2
2
2
2
2
2
2
2
3
3
3
3
3
3
3
3
3
3
3
3
3
3
3
4
4
4
4
4
4
4
4
4
4
4
4
4
4
4
4
4
4
5
5
5
5
5
4
4
4
4
4
4
4
4
4
5
5
6
6
6
6
6
6
6
6
6
6
6
6
6
6
6
6
6
6
6
6
6
6
6
6
6
6
6
6
6
6
6
6
6
6
6
6
6
6
6
6
6
6
6
6
6
5
5
5
5
5
5
5
5
5
5
5
5
5
5
5
5
5
5
5
5
5
5
5
5
7
7
7
7
7
7
7
7
8
6
6
7
7
7
7
11
11
11
11
10
10
10
11
11
11
11
11
10
10
10
10
10
10
10
10
10
10
10
10
10
10
10
10
10
10
10
10
10
10
10
10
10
10
10
10
10
10
10
10
10
10
10
11
12
12
12
12
14
14
15
15
15
15
15
15
16
16
16
16
16
17
17
17
17
17
17
17
17
17
17
17
17
17
17
18
18
18
18
18
18
18
19
19
19
19
19
19
19
19
19
19
18
18
18
19
19
19
20
20
20
21
21
21
21
21
21
21
22
22
22
22
23
23
23
23
23
23
23
24
24
23
22
22
21
21
21
21
21
21
22
22
22
24
24
24
24
26
26
26
26
26
27
27
27
27
31
31
31
31
31
31
31
31
31
32
32
32
28
28
28
28
28
28
28
28
28
28
28
27
26
24
23
22
22
22
22
22
23
23
23
24
24
25
25
26
26
29
29
30
30
30
30
30
30
30
30
30
31
31
31
31
32
32
32
32
32
32
32
32
32
32
32
32
32
32
32
31
31
31
31
31
31
31
31
31
31
31
31
31
31
31
30
30
30
32
31
31
31
31
31
31
31
32
34
35
35
35
36
36
36
36
36
36
36
35
35
35
35
35
35
32
33
33
33
33
33
35
36
36
36
37
37
37
37
37
37
37
37
37
37
37
37
39
39
40
40
40
44
44
46
47
46
46
46
46
46
45
45
48
49
48
48
48
48
48
48
49
48
49
50
50
50
50
50
50
50
50
50
50
50
50
50
50
50
51
51
51
50
50
50
50
48
42
41
41
41
40
40
39
39
39
41
41
42
42
42
42
43
41
40
40
40
39
39
41
43
43
43
43
44
45
44
43
41
42
42
43
43
43
43
43
43
43
43
43
42
42
41
41
41
38
38
40
39
39
39
39
39
39
39
39
39
39
39
39
39
39
39
38
38
38
38
38
37
37
36
36
36
36
36
36
36
36
36
36
36
36
37
36
36
36
36
36
36
36
36
36
36
37
37
37
37
37
35
35
35
33
32
32
30
30
29
29
29
29
29
29
28
29
29
29
28
28
28
28
28
25
25
22
21
21
21
20
19
19
19
19
19
19
20
18
17
17
17
16
16
16
16
13
13
13
13
13
13
13
13
12
12
12
12
12
12
12
12
12
13
13
13
13
12
12
12
12
12
13
13
13
13
13
10
9
9
9
9
9
9
9
9
9
9
9
8
7
8
8
8
8
10
10
10
9
9
8
8
8
8
8
8
9
9
9
9
9
9
9
9
9
9
9
9
9
9
9
9
9
9
9
9
9
9
9
9
9
9
9
9
9
9
9
9
9
9
9
9
9
9
9
9
10
10
10
10
10
10
10
10
10
10
10
9
9
9
9
9
9
9
9
9
9
7
7
7
7
7
7
7
7
6
5
5
5
5
5
5
5
5
5
5
5
5
5
5
6
6
6
6
6
6
6
6
6
6
6
6
6
5
5
5
5
5
5
5
5
5
5
5
5
5
5
5
5
5
5
5
5
5
5
5
5
5
5
5
4
5
5
5
5
5
5
5
5
5
5
5
5
5
5
5
5
5
4
4
4
4
4
3
2
2
2
2
2
2
2
2
2
2
2
2
2
2
2
2
2
2
2
2
2
2
2
2
2
2
2
2
2
2
2
2
2
2
2
2
3
3
3
3
3
3
3
3
3
3
3
3
3
3
2
2
2
2
2
2
2
2
2
2
2
2
2
2
2
2
2
2
2
2
2
2
2
2
1
1
1
1
1
1
1
1
1
1
1
1
1
1
1
1
1
1
1
1
1
1
1
1
1
1
1
1
1
1
1
1
0
0
0
0
0
0
0
0
0
0
0
0
0
0
0
0
0
0
0
0
1
1
1
1
1
1
1
1
1
1
1
1
1
1
1
1
1
1
1
1
1
1
1
1
1
1
1
1
1
1
1
1
1
1
1
1
1
1
1
1
1
1
1
1
1
0
0
0
0
0
0
0
0
0
0
0
0
0
0
0
0
0
0
0
0
0
0
0
0
0
0
0
0
0
0
0
0
0
0
0
0
0
0
0
0
0
0
0
0
0
0
1
1
1
1
1
1
1
1
1
1
1
1
1
1
1
1
1
1
1
1
1
1
1
1
2
2
2
2
2
2
2
2
2
2
2
2
2
2
2
2
2
1
1
1
1
1
1
1
1
2
2
2
2
2
2
2
2
2
2
2
2
2
2
2
3
3
3
4
4
4
4
4
4
4
4
4
4
4
4
4
4
4
4
4
4
4
4
4
4
5
5
5
5
5
5
5
5
5
5
5
5
5
5
5
5
5
5
5
5
5
5
5
5
5
5
5
5
5
4
4
4
4
4
4
4
4
4
4
4
4
4
4
4
4
4
4
4
4
4
4
4
4
4
4
4
4
4
4
4
4
4
4
4
4
4
4
4
4
5
5
5
5
5
5
5
5
3
3
3
3
3
3
4
4
4
4
4
4
4
4
4
4
4
4
4
4
4
4
4
4
4
4
4
3
3
3
3
3
3
3
3
3
3
3
3
3
3
3
3
3
3
3
3
3
3
3
3
3
3
3
3
3
3
3
2
2
2
2
2
2
2
2
2
2
2
2
2
2
2
2
2
2
2
2
2
2
2
2
2
2
2
2
2
2
2
2
2
2
2
2
2
2
2
2
2
2
2
2
2
2
2
0
0
0
0
0
0
0
0
0
0
0
0
0
0
0
0
0
0
0
0
0
0
0
0
0
0
0
0
0
0
0
0
0
0
0
0
0
0
0
0
0
0
0
0
0
0
0
0
0
0
0
0
0
0
0
0
0
0
0
0
0
0
0
0
0
0
0
0
0
0
0
0
0
0
0
0
0
0
0
0
0
0
0
0
0
0
0
0
0
0
0
0
0
0
0
0
0
0
0
0
0
0
0
0
0
0
0
0
0
0
0
0
0
0
0
0
0
0
0
0
0
0
0
0
0
0
2
3
3
3
3
3
3
3
3
3
3
3
3
3
3
3
3
3
3
3
3
3
3
3
3
3
3
3
3
3
3
3
3
3
3
3
3
3
3
3
3
3
3
3
3
3
3
3
3
4
4
4
4
4
4
4
4
4
4
4
4
4
4
4
5
5
5
5
5
5
5
6
6
6
6
6
5
5
5
5
5
5
5
5
5
5
5
5
5
5
5
5
5
5
5
5
5
5
5
5
5
5
5
4
4
4
3
3
3
3
3
3
3
3
3
3
3
3
3
3
3
3
3
3
3
3
3
3
3
3
3
3
3
3
3
3
3
3
3
3
4
4
4
4
4
4
4
4
4
4
4
3
3
3
3
3
2
2
2
2
2
2
2
2
2
2
2
2
2
2
2
2
2
2
2
2
2
2
2
2
2
2
1
1
1
1
1
2
2
2
2
2
2
2
2
2
2
2
2
3
3
3
3
3
3
3
3
3
3
3
3
3
3
3
3
3
3
3
3
3
3
3
3
3
3
3
3
3
3
3
3
3
3
3
3
3
3
3
3
3
3
3
3
3
3
3
3
3
3
3
3
3
3
3
3
3
3
3
3
3
3
3
3
3
3
3
3
3
4
4
4
4
4
4
4
4
5
5
5
5
5
5
5
5
5
5
5
5
5
5
5
5
5
5
5
5
5
5
5
5
5
5
5
5
5
5
5
5
5
5
6
6
6
6
6
6
6
6
6
6
5
5
5
5
5
5
5
5
5
5
5
5
5
5
4
4
4
4
4
4
4
4
4
4
4
4
4
5
5
5
5
5
5
5
5
5
5
5
5
5
5
5
5
5
5
5
5
5
5
5
5
5
5
5
5
5
5
5
5
5
5
5
6
6
6
6
6
6
6
6
6
6
6
6
6
6
6
6
6
6
6
6
6
6
6
6
6
6
6
6
6
6
6
6
6
6
6
6
6
6
6
6
6
6
6
6
6
6
6
6
6
6
6
6
6
7
7
7
7
6
6
6
6
5
5
5
5
5
5
5
5
5
4
3
3
3
3
2
2
2
2
2
2
2
2
2
2
2
2
2
2
2
2
2
2
2
2
2
2
2
2
2
2
2
2
2
2
2
2
2
2
2
2
2
2
2
2
2
2
2
2
2
2
2
2
2
2
2
2
2
2
2
2
2
2
2
2
2
2
2
2
2
2
2
2
2
2
2
2
3
3
3
3
3
3
3
3
3
3
3
4
4
4
4
4
4
4
4
4
4
6
6
6
6
6
5
5
5
5
5
5
5
5
5
5
5
5
6
6
6
6
6
6
6
6
6
6
6
5
5
5
5
5
5
5
4
5
5
5
5
5
5
5
5
5
5
5
5
5
5
7
7
7
7
7
7
7
7
7
7
7
7
7
7
7
7
7
7
7
7
7
7
7
7
7
7
7
7
7
7
7
7
7
7
7
7
7
7
7
7
7
7
7
7
7
7
7
7
7
7
7
7
7
7
7
7
7
7
7
7
7
7
7
7
8
8
8
8
8
8
8
7
7
7
6
6
6
6
6
6
6
6
6
6
6
6
6
6
6
6
6
6
6
6
6
6
6
6
6
6
6
6
6
6
6
6
6
6
6
6
6
6
6
6
6
6
6
6
6
6
6
6
6
6
4
4
4
4
4
4
4
4
4
4
4
4
4
4
4
4
4
5
5
5
5
5
4
4
5
5
5
5
5
5
5
5
5
5
5
4
4
4
4
4
4
4
4
4
3
3
3
3
3
3
3
3
3
3
3
3
3
3
3
3
3
3
3
3
3
3
3
3
3
3
3
3
3
3
3
3
3
4
4
4
4
4
4
4
5
5
5
5
5
5
5
5
5
5
5
5
5
5
5
5
5
5
5
5
6
6
6
6
6
6
6
6
6
6
7
7
7
7
7
7
7
7
8
8
8
8
8
8
8
8
8
8
8
8
8
7
7
7
7
7
7
7
7
7
7
7
7
7
8
8
9
9
9
8
8
8
8
8
8
8
8
8
8
8
8
8
8
8
8
8
8
8
8
8
8
7
7
7
7
7
7
7
7
7
7
7
7
7
7
7
7
7
7
7
7
7
7
7
7
7
7
7
7
7
7
7
7
7
7
7
7
7
7
7
7
7
7
7
7
7
6
6
6
6
6
6
6
6
6
6
6
5
5
5
5
4
4
4
4
4
4
4
4
4
4
4
3
3
3
3
3
3
4
4
4
4
4
4
4
4
4
4
4
4
4
4
4
4
4
4
4
4
4
4
4
4
4
4
4
4
4
4
4
4
4
4
4
4
4
4
4
4
5
5
5
5
5
5
5
5
5
5
5
5
5
5
5
5
5
6
6
6
6
6
6
5
5
5
5
5
5
5
5
5
5
5
5
5
5
5
6
6
6
6
6
6
6
6
6
6
6
6
6
6
6
6
7
7
7
7
7
7
7
7
7
8
8
8
8
8
8
8
8
8
8
9
9
9
9
9
9
9
8
8
8
8
9
9
9
9
9
9
9
9
9
9
9
9
9
9
9
9
9
9
9
9
9
9
9
9
9
9
9
9
9
9
9
8
8
7
7
7
7
7
7
7
7
7
7
7
6
6
6
6
6
6
6
6
6
6
6
6
6
6
7
7
7
7
7
7
7
7
7
7
7
7
7
7
7
7
7
7
7
7
7
7
7
7
6
6
6
6
6
6
5
4
4
4
4
4
4
4
4
4
4
5
5
5
5
4
2
2
2
2
3
3
3
3
3
3
3
3
3
3
3
3
4
4
4
4
4
4
4
4
4
4
4
4
5
5
5
5
5
5
4
4
4
4
5
6
7
7
7
7
7
7
7
7
7
7
7
7
7
7
7
7
7
7
7
7
7
7
7
7
7
7
7
7
7
7
7
7
7
7
7
7
8
8
8
8
8
7
7
7
7
7
7
7
7
7
8
8
8
8
8
8
8
8
8
9
9
10
10
9
10
11
11
11
11
12
12
12
12
12
12
12
12
12
12
12
12
12
12
12
12
12
12
12
12
12
12
12
13
14
14
15
15
15
15
16
16
16
16
16
16
16
16
16
16
16
16
16
16
16
16
16
16
17
17
17
17
17
17
17
17
17
17
18
18
18
18
18
18
18
18
18
18
18
18
18
18
18
18
18
18
18
18
18
18
18
19
19
19
20
20
20
20
20
20
20
20
20
20
19
19
19
19
19
19
19
19
19
19
19
19
18
18
18
18
18
18
18
18
18
18
18
18
18
18
18
18
18
18
18
18
18
18
18
18
18
18
18
18
19
18
17
17
16
17
17
15
14
14
13
14
14
13
13
13
13
13
13
13
13
13
13
13
13
13
13
13
12
12
12
12
11
8
9
9
9
9
9
9
9
9
9
8
8
7
8
7
7
7
7
7
8
8
8
8
8
8
8
8
8
8
8
8
8
8
8
8
8
5
5
5
5
5
5
5
5
5
5
6
6
6
6
6
6
6
6
8
8
8
8
8
8
8
9
9
9
9
9
9
9
9
9
9
9
9
9
9
9
9
9
9
9
9
9
9
9
9
9
9
9
9
10
10
9
9
9
9
9
9
9
9
9
9
9
10
10
10
10
10
10
10
10
10
10
10
10
10
10
10
10
10
11
11
11
11
11
11
12
12
12
12
12
12
12
12
12
12
12
12
12
12
12
12
11
10
10
10
10
10
10
10
10
10
10
10
10
10
10
9
9
11
11
11
12
13
13
13
13
13
13
13
13
13
13
13
13
13
13
13
13
13
13
13
14
14
14
14
14
14
14
14
14
14
14
14
14
12
12
12
12
12
12
12
12
10
10
10
10
10
10
10
10
10
10
10
10
10
10
10
12
12
12
12
12
12
12
12
12
12
12
12
12
12
12
12
11
11
11
11
11
12
12
13
13
13
13
13
13
13
13
13
12
11
11
11
11
11
12
12
12
12
12
11
11
11
11
11
11
11
11
12
11
11
11
9
10
10
11
12
12
12
12
12
12
12
12
12
12
12
12
12
12
12
12
12
12
13
13
13
13
13
13
13
13
13
13
13
12
12
11
12
12
12
12
13
13
13
13
13
13
13
13
13
13
13
13
13
13
13
13
13
13
13
13
13
13
13
13
13
13
13
12
12
12
12
12
12
12
12
12
12
12
12
12
12
12
12
12
12
12
12
12
12
12
12
12
12
12
12
12
12
12
12
12
13
13
13
13
13
13
13
13
13
13
13
13
12
12
12
12
13
13
13
13
12
12
12
12
12
12
12
12
12
12
13
13
13
13
13
12
12
11
11
10
10
9
9
9
9
9
9
9
9
9
9
9
9
9
10
10
10
10
10
10
10
8
8
8
8
8
8
8
7
7
7
7
7
7
7
7
7
7
7
7
7
7
7
7
8
8
8
8
8
8
8
8
8
9
9
9
9
8
5
5
5
5
6
6
6
6
6
6
5
5
5
5
5
5
5
5
5
5
5
5
5
5
5
5
5
5
5
6
6
6
6
6
6
6
6
6
6
6
7
7
7
7
7
7
7
7
7
7
7
7
7
7
7
7
7
7
7
7
7
7
7
7
8
8
8
8
8
8
8
8
8
8
8
8
8
7
7
8
8
8
8
8
8
8
8
8
8
8
8
8
8
8
8
8
8
8
8
8
8
8
8
9
10
10
10
10
10
10
10
10
10
10
10
10
10
10
10
9
9
9
9
9
9
9
9
8
7
7
7
7
7
6
6
6
6
6
6
6
6
6
6
6
6
6
6
6
6
6
7
7
7
7
7
8
8
8
8
8
8
8
8
8
8
8
8
8
8
8
8
8
7
7
7
7
7
8
8
8
8
8
8
8
8
8
8
8
8
8
8
8
7
7
7
7
7
7
7
7
7
7
7
6
6
6
6
6
5
5
4
4
4
4
4
4
4
4
5
5
5
5
5
7
7
7
8
8
8
8
7
7
7
7
7
7
7
7
7
8
8
8
8
8
8
8
8
8
9
9
9
9
9
9
9
9
9
9
9
9
9
9
9
9
9
9
9
9
9
9
9
9
9
9
9
9
9
9
9
9
9
8
8
8
8
8
8
8
8
8
8
8
8
8
8
8
8
8
8
8
8
8
8
8
8
8
8
8
8
8
8
8
8
8
8
8
8
8
8
8
8
8
8
8
8
8
8
7
7
7
7
7
7
7
7
7
7
7
7
7
7
7
8
8
8
8
9
9
9
9
9
9
9
9
9
9
8
8
8
8
8
8
8
8
8
8
8
8
6
6
6
6
6
6
6
6
6
6
6
6
6
5
5
6
6
4
3
3
3
3
3
3
3
3
3
3
3
3
3
3
3
3
3
3
2
2
2
2
2
2
2
2
2
3
3
3
3
3
3
3
3
3
3
3
3
3
3
3
3
3
3
3
3
3
3
3
3
3
3
3
3
3
3
3
3
3
3
3
3
3
3
3
3
3
3
3
3
3
3
3
3
3
3
3
3
3
3
3
3
3
3
3
3
3
3
3
5
5
5
5
5
5
5
5
5
5
5
5
5
5
5
6
6
6
6
6
6
7
7
7
7
7
7
6
6
6
6
6
6
6
6
6
6
6
7
7
7
7
7
7
7
7
7
7
7
7
7
7
7
7
7
7
7
7
7
7
7
7
7
7
7
7
7
7
7
8
8
8
8
8
8
8
8
8
8
8
8
8
8
8
8
8
8
8
8
9
9
8
8
9
9
9
8
11
11
11
11
11
11
11
11
11
11
11
11
10
10
10
10
10
10
10
10
9
9
9
9
9
9
9
8
8
8
7
7
6
6
6
6
6
6
6
6
6
6
6
6
6
6
6
6
6
6
6
6
6
6
6
6
6
6
6
6
6
6
6
7
7
7
7
7
9
9
9
9
9
9
9
9
9
9
9
9
9
9
9
9
9
9
9
9
9
7
7
7
7
7
7
4
4
4
3
3
3
3
3
3
3
3
3
3
3
3
3
3
3
3
3
2
2
2
2
2
2
2
2
2
2
2
2
2
2
2
2
2
2
2
2
2
2
2
2
2
2
2
2
2
2
2
2
2
2
2
2
2
2
2
2
2
3
3
3
3
3
3
3
3
3
3
3
3
3
3
3
3
3
3
3
3
3
3
3
3
3
3
3
3
3
3
3
3
3
3
3
3
3
3
3
3
3
3
3
3
3
3
3
3
3
3
3
3
3
3
3
3
3
4
5
5
5
5
5
5
5
5
5
5
5
5
5
5
5
5
5
5
5
5
5
5
6
6
6
7
7
7
7
7
7
7
7
7
7
7
7
8
8
8
9
9
10
10
10
10
10
10
10
10
10
10
10
10
10
10
10
9
9
9
9
9
8
8
8
8
9
9
9
9
9
9
9
9
9
9
9
9
9
9
9
9
9
9
9
9
9
9
9
9
9
9
9
9
9
9
9
9
9
9
9
9
9
9
9
9
9
9
9
9
9
9
9
9
9
9
9
9
9
9
9
9
9
9
9
9
9
9
9
9
9
9
9
9
9
9
9
9
9
9
9
9
9
9
9
9
11
11
11
12
11
11
12
12
12
12
12
13
13
13
12
12
11
11
11
11
11
11
11
11
11
11
11
11
11
11
11
11
11
11
11
11
10
10
10
10
10
10
10
9
9
9
9
9
9
9
9
9
9
9
9
9
9
9
9
9
9
9
9
9
9
9
9
9
9
9
9
9
9
9
9
9
10
10
11
11
11
11
10
10
11
11
11
11
11
10
11
12
12
13
13
13
13
13
13
13
13
13
13
13
13
13
13
13
13
13
13
13
13
14
14
14
14
13
12
12
13
13
13
13
13
13
13
13
14
14
14
15
15
15
15
15
14
14
14
14
14
14
14
13
13
13
13
13
13
12
12
12
12
12
12
12
12
12
12
12
13
13
13
13
14
14
14
14
14
14
14
15
15
15
15
15
15
15
15
15
15
15
15
15
16
17
17
18
18
18
18
18
18
18
18
18
20
20
20
20
20
20
20
20
20
20
20
19
18
18
18
18
18
18
18
17
17
17
17
17
17
18
18
18
18
19
20
20
20
20
20
20
20
20
20
20
20
20
20
21
21
21
19
18
18
18
18
18
18
18
20
20
20
20
21
21
23
22
25
26
26
27
27
27
27
27
27
28
28
28
28
28
28
28
28
28
28
30
30
30
30
26
26
26
26
26
27
27
27
26
26
26
26
26
26
25
25
25
25
24
24
23
21
21
21
21
21
22
22
20
20
20
20
20
20
19
19
20
20
20
19
19
19
19
19
19
19
20
20
20
20
20
20
20
20
20
20
21
21
21
22
22
22
22
22
22
22
22
22
22
22
23
23
23
23
23
23
23
22
23
23
23
23
23
23
23
22
22
20
19
19
18
18
18
18
18
18
18
18
18
18
18
18
18
17
17
17
17
17
17
17
17
17
17
17
17
16
16
16
16
14
14
14
14
14
14
14
14
14
14
14
14
14
14
14
14
14
14
14
14
14
15
15
15
15
13
13
13
13
14
15
15
15
14
14
14
14
14
14
14
15
15
15
15
15
15
15
15
12
11
11
11
11
11
11
12
12
12
12
12
12
12
12
13
13
13
13
13
12
12
12
14
14
14
14
14
14
11
11
11
11
11
11
10
10
11
11
11
11
11
11
11
11
11
11
11
11
11
11
11
11
11
11
11
11
11
11
11
11
11
11
11
11
11
11
11
11
11
11
11
10
9
9
9
9
9
9
9
9
9
9
9
9
9
9
9
9
9
9
9
9
9
9
9
9
9
9
9
9
9
9
11
12
12
12
12
12
12
12
12
12
12
13
14
14
14
14
15
15
15
15
15
16
16
16
15
15
15
15
15
15
15
15
15
15
15
15
15
15
15
15
15
15
15
15
14
14
14
14
14
14
14
14
13
11
11
11
11
11
11
11
11
12
12
12
12
12
12
12
12
12
12
12
12
12
12
12
13
13
13
13
13
13
13
13
13
13
13
13
13
13
13
13
13
13
13
13
13
13
13
13
15
15
15
15
15
15
15
16
16
16
16
16
16
16
17
17
18
17
17
17
17
17
17
17
17
17
18
18
18
17
16
16
16
15
15
14
14
14
11
11
11
11
11
11
11
11
11
11
11
11
11
11
11
11
11
11
11
11
12
12
12
12
12
12
12
12
12
12
12
12
12
12
12
12
12
12
12
12
12
12
12
12
12
13
13
13
13
13
13
13
13
13
13
13
13
13
13
14
14
13
13
13
12
11
10
10
10
10
11
11
11
11
11
11
11
11
11
12
12
12
12
12
12
12
12
12
12
12
12
12
12
12
12
12
12
12
12
10
11
10
10
9
8
8
8
8
8
8
8
8
8
8
8
8
8
8
8
8
8
8
8
8
8
8
8
8
8
8
7
7
7
6
6
6
6
6
6
6
6
6
6
6
6
6
6
6
6
6
6
6
6
6
6
6
6
6
6
6
6
4
4
4
4
4
4
4
4
4
4
4
4
4
4
4
4
4
4
4
4
4
4
4
4
4
4
4
4
4
4
4
4
4
4
4
4
4
4
4
4
4
4
4
4
5
5
5
5
5
5
5
5
5
5
5
5
5
5
6
6
6
6
6
6
6
6
4
3
3
3
3
3
3
4
4
4
3
3
3
3
3
4
4
4
6
6
6
6
6
6
6
6
6
7
7
7
7
7
7
7
7
7
7
7
7
7
7
7
7
7
7
7
7
7
7
7
7
8
8
8
8
8
8
8
8
8
8
8
9
9
10
10
10
10
10
10
10
11
11
10
10
11
11
11
11
11
11
11
11
11
12
12
12
12
12
12
12
12
12
12
12
12
12
12
14
14
14
15
15
15
15
16
16
17
17
17
17
17
17
17
17
18
18
19
19
19
20
19
18
17
17
17
17
18
18
18
19
19
19
19
19
19
18
18
18
18
18
18
18
18
19
19
19
19
19
19
19
19
19
19
19
18
18
18
18
18
18
18
18
18
18
18
18
18
18
18
18
18
18
18
18
18
18
18
18
18
18
18
18
18
18
18
18
19
18
18
18
18
18
18
17
17
17
17
17
17
17
17
17
17
17
17
17
17
17
16
16
16
16
16
15
15
16
17
16
15
15
15
14
14
14
12
10
10
10
9
9
8
8
8
8
8
8
8
8
8
8
8
8
8
8
8
8
8
8
8
8
8
9
9
10
10
10
10
10
10
10
10
10
9
9
9
9
8
8
7
7
7
7
7
7
7
7
8
8
8
8
8
8
8
8
8
8
8
8
8
9
9
9
9
9
9
9
9
9
9
9
9
9
9
9
9
9
9
9
9
9
9
9
9
9
9
9
9
9
10
10
11
11
10
10
9
8
8
8
8
8
8
8
8
8
8
8
8
8
8
8
8
8
8
9
9
9
9
9
9
9
9
9
9
9
9
9
10
10
10
10
10
10
10
10
10
10
10
10
10
10
10
10
10
10
10
10
10
10
10
10
10
10
10
10
11
11
11
11
11
11
11
11
11
11
11
11
11
10
10
10
11
11
11
11
11
11
11
12
12
12
13
13
12
12
12
12
12
12
12
12
11
11
9
9
9
8
8
8
8
8
8
8
8
8
8
8
8
8
8
8
8
7
7
7
7
7
7
6
6
6
6
6
6
6
6
6
6
6
6
6
6
6
6
6
6
6
6
6
6
6
6
6
6
6
6
6
6
6
5
5
5
5
5
6
6
6
6
6
6
6
6
6
6
6
6
6
6
6
6
6
6
6
6
5
5
5
6
6
6
5
5
5
5
5
5
5
5
5
5
5
5
5
5
5
5
5
5
5
5
5
5
5
5
5
6
6
6
7
7
7
7
7
7
7
7
7
7
7
7
7
7
6
6
6
6
6
7
7
6
6
6
6
6
7
7
8
8
8
9
9
9
9
9
8
8
8
8
8
8
8
8
8
8
8
8
9
9
9
9
9
9
9
9
9
9
10
10
10
10
10
10
10
10
10
10
10
10
10
10
10
10
10
10
10
10
11
11
11
11
11
11
11
11
11
12
12
12
12
12
13
13
13
13
13
13
13
13
13
13
13
13
13
13
13
13
13
13
13
13
13
13
13
13
14
14
14
14
14
14
14
14
14
14
13
13
13
13
13
13
14
14
14
13
13
13
13
13
13
13
13
13
13
12
11
11
11
9
9
8
8
8
8
8
8
8
8
8
8
8
8
8
8
8
8
8
8
8
8
8
8
8
8
8
8
8
8
8
8
9
9
9
9
9
10
10
10
9
9
9
9
10
10
10
9
9
9
9
9
9
9
9
9
9
9
9
9
9
9
9
9
9
9
9
9
9
9
9
9
9
9
9
9
9
9
9
10
10
10
10
10
10
9
9
9
9
9
9
9
9
9
9
9
9
9
9
9
9
9
9
9
9
9
9
9
9
9
9
9
9
9
9
9
9
9
9
9
9
9
8
8
6
6
6
6
6
6
6
6
6
6
6
6
6
6
6
5
5
5
5
5
5
4
4
4
4
4
4
4
4
4
3
2
3
3
3
3
3
3
3
3
3
2
2
2
2
2
2
3
3
3
3
3
3
3
3
3
3
3
3
3
3
3
3
3
3
3
3
3
3
4
4
4
4
4
4
4
4
4
4
4
4
4
4
4
4
4
4
4
4
4
4
5
5
5
5
5
5
5
5
5
5
5
5
5
5
5
5
5
5
5
5
5
5
5
5
5
5
5
5
5
5
5
5
5
4
4
4
4
4
4
4
3
3
2
2
2
2
2
2
2
2
2
2
2
2
2
2
2
2
2
2
2
2
2
2
2
2
2
2
2
2
2
2
2
2
2
2
2
2
2
3
3
3
3
3
3
3
3
3
3
3
3
3
3
3
3
3
3
3
3
3
3
3
3
3
3
3
2
2
2
2
2
2
2
2
2
2
2
2
2
2
2
2
2
2
2
4
3
2
2
2
3
3
3
3
3
3
3
3
3
3
3
3
5
5
5
6
6
6
6
6
6
6
6
6
6
6
6
6
6
6
6
6
6
6
6
6
6
6
6
6
6
6
6
6
6
7
7
7
7
7
7
7
7
7
7
7
7
8
8
8
8
9
9
9
9
9
9
9
9
9
9
9
9
9
9
9
9
9
9
9
9
9
9
9
9
9
11
11
11
11
11
11
11
11
11
11
11
11
11
11
11
11
11
11
11
11
11
11
11
11
11
11
11
11
11
11
11
11
11
11
11
11
11
10
10
10
10
10
10
10
10
10
10
10
9
9
9
9
9
9
9
9
9
7
6
6
6
6
6
6
6
6
6
6
6
6
6
6
6
7
7
7
7
7
7
7
7
7
7
7
7
7
7
7
7
7
7
7
7
7
8
8
9
9
9
9
9
9
9
9
9
10
11
11
11
11
11
11
11
10
10
10
10
9
9
9
9
9
9
8
8
7
7
7
7
7
7
7
7
7
7
7
7
7
7
7
6
6
6
6
6
6
6
6
6
6
6
6
6
6
7
7
7
7
7
7
7
6
6
6
6
6
6
5
5
5
5
5
6
6
6
6
6
6
6
6
6
6
6
6
6
6
6
6
6
6
6
6
7
7
7
7
7
9
9
9
9
9
9
9
8
9
9
9
10
10
10
10
10
9
9
9
9
9
9
9
9
8
8
8
8
8
10
10
9
9
8
8
8
8
8
9
9
9
9
9
9
9
9
9
9
9
9
9
9
9
9
9
9
9
9
9
9
9
9
9
9
11
11
11
11
11
11
11
12
12
12
12
12
12
12
12
12
12
13
13
13
13
13
13
13
13
13
13
13
13
13
13
13
13
13
13
13
13
13
13
13
13
13
13
13
13
13
13
13
13
14
14
14
14
15
15
16
16
16
16
16
16
16
16
16
16
16
14
14
14
14
14
15
15
14
14
14
14
13
13
13
13
13
12
11
11
11
10
10
10
10
10
10
9
9
9
9
9
9
9
9
9
9
9
9
9
10
10
10
10
10
10
10
10
10
11
14
14
14
14
14
14
14
14
14
14
14
14
14
14
14
14
14
14
14
14
14
15
15
15
15
15
15
16
16
16
16
16
18
19
19
19
19
19
20
20
20
20
20
20
19
19
19
19
19
20
19
19
19
19
18
16
16
16
16
16
16
16
16
16
16
16
16
17
17
17
17
18
17
17
17
16
16
18
18
18
18
19
19
20
20
21
23
23
23
23
23
23
23
23
23
23
23
24
24
24
24
24
24
24
24
25
25
25
25
25
25
27
27
27
27
27
27
28
28
28
28
28
28
28
27
27
27
28
28
28
28
28
28
29
29
29
30
30
30
30
30
30
30
30
30
30
30
30
30
29
29
29
29
27
27
28
28
28
28
28
28
28
28
28
28
28
28
28
28
28
28
28
27
24
24
24
24
24
24
24
24
24
24
24
24
24
24
24
24
24
24
24
24
24
24
23
23
23
22
23
24
24
24
23
25
25
25
25
24
24
24
23
24
25
25
23
23
21
19
17
17
17
16
15
15
16
16
16
15
15
15
15
16
16
16
16
16
16
16
16
16
16
16
15
15
15
15
15
15
15
15
15
15
14
15
15
15
15
15
15
15
15
15
15
15
15
15
15
15
15
15
15
15
15
15
15
15
15
15
15
14
14
14
13
13
13
13
13
13
13
13
13
13
13
13
13
14
13
13
13
13
13
13
13
13
13
13
13
13
13
12
12
12
12
12
13
13
13
13
13
13
13
13
14
14
14
14
14
14
14
14
14
14
14
14
14
14
14
14
14
14
14
14
15
15
15
14
13
13
12
11
11
11
11
13
13
12
12
11
10
10
10
11
11
11
11
12
12
11
11
11
11
11
11
11
11
11
11
11
11
11
11
11
11
11
11
11
11
12
12
12
12
12
12
12
12
12
12
12
12
12
12
12
12
12
12
12
12
12
12
11
11
11
12
12
12
12
14
14
14
14
15
15
16
16
16
16
16
16
16
16
16
16
18
18
18
18
18
18
19
19
19
19
19
19
19
19
19
19
20
20
20
20
20
20
20
20
20
20
20
20
20
20
20
20
20
20
20
20
20
20
20
20
20
20
20
20
20
20
20
20
20
20
20
20
20
20
20
20
20
20
20
20
20
20
20
21
21
22
22
23
23
23
23
23
23
23
23
23
23
23
23
23
23
23
23
23
23
23
23
23
23
23
23
22
22
21
19
19
18
17
18
18
18
18
17
16
13
14
14
14
14
13
13
13
13
13
13
13
13
12
12
12
12
12
12
12
12
12
12
12
11
12
13
12
11
11
11
11
11
11
11
11
11
11
11
11
11
11
11
11
11
11
11
11
11
11
11
11
11
11
11
12
12
13
13
13
14
14
14
14
14
14
14
14
14
14
14
14
14
13
14
14
14
14
14
15
15
15
15
16
16
16
17
17
18
18
18
17
17
17
17
17
17
17
17
16
16
16
16
16
16
16
16
16
16
16
16
16
16
16
16
16
16
16
16
16
16
16
16
16
16
16
16
16
16
16
16
15
15
15
15
15
16
16
16
16
16
16
16
16
16
16
16
16
16
16
17
17
17
17
17
17
17
18
18
18
18
19
19
20
20
19
19
19
19
19
18
18
18
18
18
17
17
17
17
17
18
18
18
18
17
17
17
18
18
19
21
22
22
22
22
22
22
22
22
23
23
20
20
17
17
17
15
16
16
16
16
16
16
17
17
17
17
17
17
17
17
17
17
17
17
17
17
18
18
18
18
18
18
18
18
18
18
18
18
18
18
18
18
18
18
18
18
18
18
18
18
18
18
18
18
18
17
17
17
17
17
17
17
17
17
17
17
17
17
17
17
17
17
17
17
17
17
17
17
17
17
17
17
18
18
18
18
18
19
19
19
19
19
19
18
18
18
18
18
19
20
20
20
20
20
20
19
19
18
18
18
18
16
14
14
13
13
11
9
9
7
7
7
6
7
7
7
7
7
7
7
7
7
7
7
8
8
8
8
8
8
8
9
9
9
9
8
8
8
8
8
8
8
8
8
8
8
8
8
7
7
7
7
7
7
7
7
7
7
7
7
7
8
8
8
8
8
8
8
8
8
9
9
9
9
9
9
11
11
11
11
11
11
11
11
11
11
11
11
11
11
11
11
11
11
11
11
11
11
11
11
11
11
11
11
11
11
11
11
11
11
11
11
11
11
12
11
11
11
11
11
11
11
11
11
11
11
10
8
8
8
8
8
8
8
7
7
7
7
6
5
5
5
6
6
6
6
6
6
6
6
6
6
6
6
6
6
6
6
6
6
6
6
6
6
6
6
6
6
6
6
6
6
6
7
7
7
7
7
7
7
7
7
7
6
6
6
6
6
6
6
6
6
6
6
5
5
5
5
5
5
5
5
5
5
5
5
6
6
6
6
6
6
6
6
7
7
7
7
7
7
7
7
7
7
7
7
7
7
7
8
8
8
8
8
8
8
8
8
8
9
9
9
9
9
9
9
9
10
10
10
10
10
10
10
10
10
10
10
10
10
10
9
9
9
10
10
10
10
10
10
10
10
10
10
10
10
10
10
10
10
9
9
9
9
8
8
8
8
8
8
8
8
8
8
8
8
8
8
8
8
8
8
8
8
8
8
8
8
8
9
9
9
9
9
9
9
9
9
9
9
9
9
9
9
9
10
9
9
9
9
9
9
9
9
9
9
10
10
10
10
10
9
8
7
7
9
9
9
9
9
9
9
9
9
8
8
8
8
8
8
8
8
8
8
8
8
8
9
11
12
12
12
12
12
12
12
12
13
13
13
13
13
14
14
14
12
12
12
12
12
12
12
12
12
13
13
13
13
13
13
13
13
13
13
13
13
13
13
13
13
13
14
14
15
16
16
16
16
16
16
16
16
16
16
16
16
16
16
16
16
16
16
16
16
16
16
17
17
17
17
17
17
17
18
18
18
18
18
18
18
18
18
18
18
18
19
19
19
19
19
19
19
19
21
20
20
20
20
20
20
20
20
20
21
21
21
21
19
19
19
19
18
18
17
17
17
17
17
16
17
17
17
17
17
17
17
17
17
17
17
17
17
17
18
18
18
18
18
18
18
18
18
18
18
18
18
18
18
18
18
16
16
15
15
12
11
10
10
10
10
10
10
10
10
10
10
10
10
10
10
10
10
10
10
10
10
11
11
11
11
11
11
11
11
11
11
11
11
13
12
12
12
12
12
13
12
12
12
12
12
12
12
11
11
10
10
10
10
10
10
10
11
11
11
11
11
11
11
11
11
11
11
11
12
12
12
12
12
12
13
13
13
13
14
14
14
14
14
14
14
14
14
14
14
14
14
14
14
14
14
13
13
13
13
13
13
14
14
14
14
14
14
14
14
15
15
15
16
17
18
18
18
18
18
18
18
18
19
19
19
19
19
19
21
21
21
21
20
20
20
20
19
19
19
17
17
17
16
16
16
16
16
16
16
17
17
17
18
18
18
19
19
19
19
19
19
19
19
19
19
19
19
19
19
19
19
19
19
19
19
19
19
19
19
19
19
19
19
18
16
16
15
15
16
16
17
17
17
17
17
17
18
20
20
20
20
20
20
20
20
20
20
20
20
20
20
20
20
20
20
20
20
20
20
19
19
19
19
19
19
19
19
20
20
20
20
20
20
20
20
20
20
20
19
19
19
19
19
19
19
19
19
19
19
18
18
18
18
18
17
17
17
17
17
17
17
16
16
14
14
14
14
14
11
11
11
11
11
11
11
11
11
11
11
13
13
14
14
14
14
14
14
14
14
14
14
15
15
15
16
16
16
16
16
16
16
16
16
16
16
16
16
16
16
16
16
16
16
17
17
17
17
15
15
15
15
15
15
15
15
14
13
13
13
13
13
13
13
13
13
13
13
13
13
13
13
13
13
12
12
10
10
10
10
10
9
9
9
9
9
9
9
9
9
10
10
10
10
10
10
10
10
10
10
10
10
10
10
10
10
10
10
10
10
10
10
10
10
10
10
10
10
10
10
10
10
10
10
10
10
10
10
10
10
10
9
9
9
9
8
7
7
7
7
7
8
8
8
8
8
8
9
9
10
10
10
9
9
9
9
9
9
9
8
8
8
8
8
8
9
9
9
9
9
9
9
9
9
9
9
9
9
9
9
9
9
9
9
8
8
8
8
9
9
9
9
9
9
9
9
9
9
9
8
8
8
8
8
8
7
7
7
7
7
6
6
6
6
6
7
7
7
7
7
7
7
7
7
7
7
7
5
6
6
6
6
8
8
8
8
8
8
8
8
8
9
9
9
9
9
9
9
9
9
9
9
9
9
9
10
10
10
10
10
10
10
10
10
10
10
10
10
10
9
9
11
11
11
11
9
9
9
9
9
9
9
9
9
9
9
9
9
9
9
9
9
9
9
9
9
9
9
9
9
9
9
9
9
9
9
10
10
11
11
11
11
12
12
12
12
12
12
12
12
12
12
12
12
12
12
12
12
13
12
12
12
12
12
12
11
11
11
11
11
11
11
11
11
13
13
13
13
13
13
13
14
14
15
15
15
15
15
15
15
15
15
15
14
14
12
11
11
10
10
10
11
12
13
13
13
13
13
13
13
13
13
14
15
15
15
15
15
15
15
15
15
15
15
15
15
15
16
16
16
16
16
16
16
17
17
17
17
17
17
17
17
17
17
17
17
17
17
17
17
18
19
19
19
19
21
21
20
20
20
20
20
20
20
20
20
20
20
20
20
20
19
19
19
19
19
19
19
19
19
18
18
18
19
19
19
19
19
19
19
19
19
19
18
18
18
18
18
18
18
18
18
18
18
18
18
18
17
16
16
15
15
15
16
15
15
15
15
15
15
15
15
15
15
15
15
15
15
15
15
15
15
15
15
15
15
15
15
15
15
16
16
16
17
18
18
18
18
18
18
18
18
18
18
18
17
16
15
15
16
16
16
16
16
14
14
14
14
16
16
16
17
17
17
17
17
17
17
17
17
17
17
18
18
18
18
20
20
20
20
20
20
20
20
20
20
20
20
20
20
20
20
20
22
22
20
21
21
21
20
20
20
20
19
19
18
17
17
17
17
17
17
17
17
17
17
17
17
17
18
18
18
18
18
18
19
19
19
20
20
20
19
19
19
19
19
19
19
20
20
20
20
20
20
21
21
21
21
21
21
21
21
21
21
21
21
21
21
21
20
20
20
20
20
20
20
20
19
19
19
19
19
19
19
19
19
19
18
18
18
19
19
19
19
18
18
17
17
17
17
17
17
16
16
16
16
15
15
15
14
14
13
12
13
13
13
13
13
13
13
13
13
13
13
13
13
13
13
13
13
13
13
13
12
12
12
11
11
10
10
10
10
10
10
10
10
10
10
10
10
10
10
10
10
10
10
10
10
10
10
9
9
9
9
9
9
9
9
9
9
9
9
8
8
8
8
8
8
8
8
8
8
8
8
8
8
8
8
8
8
8
8
9
9
9
10
10
11
10
10
9
9
8
8
8
9
9
9
9
9
9
9
9
8
8
8
9
9
9
9
8
8
8
8
9
9
9
9
9
9
9
9
9
9
9
10
9
9
9
9
9
9
9
9
9
8
8
8
8
8
8
7
7
7
7
7
7
7
7
7
7
7
7
7
7
7
7
7
7
7
7
7
7
7
7
7
7
7
7
7
7
7
7
7
7
7
7
7
7
7
7
7
7
7
6
6
6
6
6
7
7
7
7
7
7
7
7
7
7
7
7
7
7
7
7
7
7
6
6
6
6
6
6
6
6
6
6
6
6
6
6
6
6
6
6
6
6
6
6
6
6
6
6
6
6
6
5
5
5
5
5
5
5
3
3
3
2
2
2
2
2
2
2
2
2
2
2
2
2
2
2
1
1
1
1
1
1
1
1
1
1
1
1
1
2
2
2
3
2
2
2
2
3
3
4
4
4
4
4
4
4
4
4
4
4
4
4
4
4
4
4
4
4
4
4
4
4
4
4
4
4
4
4
4
4
4
4
4
5
5
5
5
5
5
5
5
5
5
5
5
5
5
5
5
5
5
5
5
5
5
5
5
5
5
5
5
5
5
5
5
5
5
5
5
5
5
5
5
5
5
5
5
5
6
6
5
5
5
5
5
5
5
5
5
5
5
5
5
5
5
5
5
5
5
5
5
5
5
5
5
5
5
5
5
5
5
5
5
5
5
5
5
5
5
5
5
5
5
5
5
5
5
5
5
5
4
4
4
4
4
4
4
4
4
4
4
4
4
4
4
4
4
4
3
3
3
3
3
3
3
3
3
3
3
4
4
4
4
4
4
4
4
4
4
4
6
6
6
6
6
6
6
6
6
6
6
6
6
6
6
6
6
6
6
6
6
6
6
5
4
4
4
4
4
4
4
4
4
5
5
5
5
5
5
5
5
4
4
4
4
4
4
4
4
4
4
4
4
4
4
4
3
3
3
3
3
3
3
3
3
3
3
3
3
3
3
3
3
3
3
3
3
3
3
3
4
4
4
4
4
4
4
4
5
5
5
5
5
5
5
5
5
5
5
5
5
5
5
5
5
5
5
5
5
5
4
4
4
3
5
5
5
5
5
5
5
5
5
5
5
5
5
5
5
6
6
6
6
6
6
6
6
6
6
6
6
6
6
6
6
6
6
6
6
6
6
6
6
6
6
6
6
6
6
6
6
6
6
6
7
7
7
7
7
7
7
7
7
7
7
7
7
7
7
7
7
7
7
7
7
7
7
7
7
7
7
7
7
7
7
7
7
7
7
7
7
7
7
7
7
7
7
7
7
7
7
7
7
7
6
7
7
7
7
7
7
7
7
6
5
5
5
5
5
5
5
5
4
4
4
4
4
4
4
4
4
4
4
4
4
4
4
4
4
4
4
4
4
4
4
4
4
4
4
4
3
3
3
3
3
3
3
3
3
3
2
2
3
3
3
3
3
3
3
3
3
3
3
3
3
3
3
3
3
3
3
3
3
3
3
3
3
3
3
3
3
3
3
3
3
4
4
4
4
4
4
4
4
4
4
4
4
4
4
4
4
4
4
4
4
4
4
3
3
3
3
2
2
2
2
2
2
1
1
1
1
1
1
1
1
1
1
1
1
1
1
1
1
1
1
1
1
1
1
1
1
1
1
1
1
1
1
1
1
1
1
1
1
1
1
1
1
1
1
1
1
1
1
1
1
1
1
1
1
1
1
1
1
1
1
1
1
1
1
0
0
0
0
0
0
0
0
0
0
0
0
0
0
0
0
0
0
0
0
0
0
0
0
0
0
0
0
0
0
0
0
0
0
0
0
0
0
0
0
0
0
0
0
0
0
0
0
0
0
0
0
0
0
0
0
0
0
0
0
0
0
0
0
0
0
0
0
0
0
0
0
0
0
0
1
1
1
1
1
2
2
2
2
2
2
2
2
2
2
2
2
2
2
2
3
3
3
3
5
5
6
6
6
7
7
7
7
7
7
7
7
7
7
7
7
7
8
8
8
8
8
8
8
10
11
11
11
11
11
12
12
13
13
13
13
13
13
14
15
15
15
15
15
15
15
15
16
16
16
16
16
16
16
16
16
16
16
16
16
16
16
16
16
16
16
16
16
16
16
16
16
16
16
16
16
16
16
16
16
16
16
16
16
16
16
16
16
16
16
17
17
17
17
17
17
17
17
17
17
17
17
17
17
17
17
17
17
17
17
18
18
18
18
18
18
18
18
18
18
18
18
18
18
18
18
18
18
18
18
17
16
16
16
15
15
15
15
15
15
15
15
15
15
15
15
15
14
13
13
13
13
9
9
8
8
8
8
8
8
8
7
7
7
7
7
7
8
8
8
8
9
9
9
9
9
9
9
9
9
9
9
9
9
9
9
9
8
8
8
8
8
8
8
8
8
8
7
7
7
7
7
7
7
7
6
6
6
6
6
6
6
6
6
6
6
6
6
6
6
6
6
6
6
6
6
6
7
7
8
8
8
7
7
7
7
7
7
7
7
7
7
7
7
8
8
8
8
8
8
8
8
8
8
7
7
7
7
7
7
7
6
5
5
5
5
5
5
5
5
5
5
5
5
5
6
6
6
6
6
6
6
6
6
7
7
7
8
8
8
8
8
8
8
8
8
8
7
7
7
7
7
7
7
7
7
8
8
8
8
8
8
8
8
8
8
7
7
6
6
6
6
6
6
6
6
6
6
6
6
6
6
6
6
6
6
6
6
6
7
7
7
7
7
7
7
7
7
7
7
7
7
7
7
7
7
7
7
7
7
7
8
8
8
8
8
8
8
8
8
8
8
8
8
8
8
8
8
8
8
8
8
8
8
8
8
8
8
8
8
8
8
8
8
8
8
8
8
8
8
8
9
9
9
9
9
9
10
10
10
10
10
10
10
10
10
10
10
10
10
10
8
8
8
8
8
8
8
8
8
8
8
8
8
8
8
8
8
8
8
8
8
8
8
8
8
8
8
8
8
8
8
8
8
8
8
8
8
6
6
6
6
6
6
6
6
6
6
6
6
6
6
6
6
6
6
6
6
6
5
5
5
5
5
5
5
4
4
3
3
3
3
4
4
4
4
4
4
5
5
6
6
6
5
5
4
5
5
5
5
5
5
5
5
5
5
5
5
5
5
6
6
6
6
6
6
6
6
6
6
6
6
6
6
6
6
6
6
6
6
6
4
4
4
5
5
5
5
5
5
5
5
6
6
7
7
7
7
7
7
7
7
7
7
7
7
7
7
7
7
7
7
7
7
7
7
7
7
7
7
7
7
7
7
7
7
7
7
7
7
7
7
7
7
7
7
6
6
6
6
6
6
6
6
6
6
6
6
6
6
6
6
6
6
6
6
6
6
6
6
6
6
6
6
6
6
6
6
6
6
6
6
6
6
6
5
5
5
5
5
5
5
5
4
4
4
4
5
5
4
3
3
3
3
2
2
2
2
2
2
2
2
2
2
2
3
3
3
3
3
4
5
5
5
5
5
5
5
5
5
5
5
5
4
4
4
4
5
5
5
5
5
5
5
5
5
5
5
5
5
5
5
5
5
5
5
5
5
5
5
5
5
5
5
5
5
5
5
5
5
5
5
5
5
5
5
5
5
5
5
5
5
5
5
5
5
6
6
6
7
7
7
7
7
7
7
7
7
7
7
7
7
7
7
7
7
7
8
8
8
8
8
8
8
8
8
8
8
8
8
8
7
7
7
7
7
7
7
7
7
7
7
6
5
5
4
4
5
5
5
5
5
5
5
5
5
5
5
5
6
6
6
6
6
6
6
6
6
6
6
6
5
5
5
5
5
5
5
5
5
5
5
5
5
5
5
5
5
5
5
5
5
5
5
5
5
5
6
6
6
6
6
6
6
6
6
6
6
6
6
5
5
5
5
5
5
5
5
5
6
6
6
6
6
6
6
6
6
6
6
7
7
7
7
7
7
7
6
5
5
5
5
4
4
4
4
4
4
4
4
4
4
4
4
5
7
7
7
8
8
8
7
7
9
9
9
9
9
9
9
9
9
9
12
12
12
12
12
12
12
12
12
12
12
12
13
13
14
14
14
13
13
13
13
13
13
13
13
13
12
12
12
12
12
12
12
12
12
12
12
13
13
13
13
13
13
13
13
13
13
13
13
13
13
13
13
13
13
13
13
13
13
13
13
13
13
13
14
14
14
14
14
14
14
14
14
14
14
14
14
14
15
15
15
15
15
15
15
15
15
15
15
15
16
16
16
16
16
16
16
16
16
16
16
16
16
16
16
16
16
16
16
16
16
16
16
16
17
17
17
17
17
17
17
17
17
17
17
18
18
17
17
16
16
17
17
17
17
17
17
17
17
17
17
17
16
16
14
14
14
15
15
14
13
13
12
12
12
12
12
9
9
9
8
8
8
8
8
8
8
8
8
8
8
8
8
8
8
8
8
9
10
10
10
10
10
10
10
10
10
10
10
10
10
10
10
10
10
10
10
10
10
10
10
10
10
10
10
10
10
10
10
10
10
10
10
10
10
10
10
10
10
10
10
10
10
10
10
10
10
10
10
10
10
10
10
10
10
9
9
9
9
9
9
8
8
8
9
9
8
8
7
7
7
7
7
8
8
8
8
8
9
9
10
10
10
10
10
10
10
10
10
10
10
9
9
9
9
8
8
8
8
8
8
8
8
8
8
8
8
8
7
7
7
7
7
7
7
7
8
7
7
7
7
7
7
7
7
7
7
7
7
7
7
8
8
8
8
8
8
8
8
8
7
7
7
7
7
7
7
7
6
6
6
6
6
6
6
6
6
6
6
6
6
6
6
6
6
6
6
6
6
6
6
6
6
5
5
5
5
5
5
5
5
5
5
6
7
7
7
7
7
7
6
6
6
6
6
6
6
6
6
6
6
6
6
6
6
6
6
6
6
6
6
6
6
6
6
6
6
6
6
6
6
6
6
6
6
7
7
7
7
7
7
7
7
7
7
7
7
7
7
7
7
7
7
7
7
7
7
7
7
5
4
4
4
4
4
4
4
4
4
4
4
4
4
4
3
3
3
3
3
3
4
4
4
4
4
4
4
4
4
4
4
4
4
4
5
5
5
4
4
4
4
4
4
4
4
4
4
4
4
4
4
4
4
4
4
4
4
4
4
4
4
4
4
4
4
4
4
4
4
4
4
4
5
5
5
4
4
4
4
4
4
4
4
4
4
4
4
4
5
5
5
5
5
5
5
5
5
5
5
5
5
5
6
6
6
6
6
6
6
6
6
6
6
6
6
6
6
6
6
6
6
6
6
6
6
6
6
6
6
6
6
6
6
6
6
6
6
6
6
6
6
6
6
6
6
6
6
6
6
6
6
6
6
6
6
6
6
6
6
6
6
6
6
6
6
7
7
7
7
7
7
7
7
7
7
7
7
7
7
7
7
7
7
7
7
7
7
7
7
7
7
7
7
8
8
8
8
8
8
8
9
9
9
9
9
9
9
9
8
8
8
8
8
8
7
7
8
8
8
8
8
7
7
7
7
7
8
8
8
8
8
8
8
8
8
9
9
9
9
9
9
9
9
9
9
10
10
10
10
10
10
10
10
10
10
10
10
10
10
10
10
10
10
10
10
10
11
12
12
12
11
11
11
11
11
11
11
11
11
11
11
11
11
11
11
11
11
11
12
12
12
12
12
12
12
12
12
12
12
12
12
12
13
13
13
13
13
13
13
13
13
13
13
13
14
14
14
14
14
14
14
14
14
14
14
14
14
14
15
14
11
11
11
11
11
11
11
11
11
11
11
11
11
9
9
9
9
9
9
9
9
9
9
9
9
9
9
9
9
9
9
9
9
9
9
9
9
9
9
10
10
10
10
10
10
10
10
10
10
10
10
10
10
10
10
11
11
11
11
11
10
10
10
10
10
10
10
10
10
10
10
10
10
10
10
10
8
8
8
8
8
8
8
8
8
8
6
6
6
6
6
7
7
7
7
7
7
7
7
7
6
6
6
6
6
6
6
6
6
6
6
6
6
6
6
6
6
7
8
8
8
8
8
8
8
8
8
8
8
8
8
8
8
8
8
8
8
8
8
8
8
8
8
8
8
8
8
8
8
8
8
8
9
9
9
9
10
10
10
10
10
10
10
10
10
10
10
10
10
10
10
10
10
10
10
10
10
10
10
10
11
11
11
11
11
13
13
13
13
13
13
13
13
13
13
13
13
13
14
14
14
14
15
15
15
15
15
15
15
15
15
16
15
15
15
15
15
15
15
15
16
16
16
16
16
16
16
16
16
15
15
15
15
16
16
16
16
16
16
16
16
17
18
18
18
18
18
18
18
18
18
18
18
18
18
18
18
18
18
18
18
19
18
18
18
18
19
18
18
18
19
19
19
19
19
19
19
19
19
19
20
20
21
21
21
21
21
21
21
21
21
21
21
21
21
21
20
20
20
19
18
18
18
18
18
17
17
17
17
16
15
15
15
15
15
15
15
15
15
15
15
14
14
14
14
14
14
14
14
13
13
13
13
13
13
12
12
12
12
12
12
12
12
13
13
13
13
13
13
13
11
11
11
11
11
10
10
10
10
10
10
10
10
10
10
10
10
10
10
10
10
10
10
10
10
11
11
11
11
11
11
11
11
9
9
9
9
9
9
9
9
8
8
9
9
9
13
13
13
13
15
15
16
17
17
17
17
17
17
17
19
19
19
19
19
19
19
19
19
19
20
20
21
22
22
22
23
22
25
25
25
25
24
24
23
23
23
22
22
22
22
22
22
22
22
22
20
20
20
20
20
20
20
20
19
19
19
19
19
19
19
19
19
19
19
19
19
19
19
19
19
19
19
19
19
19
19
19
19
19
19
19
19
19
19
19
19
18
18
19
18
19
19
19
19
19
18
18
18
18
18
18
18
18
18
18
18
18
18
18
18
18
18
18
19
19
19
19
19
19
19
19
19
19
19
19
19
19
19
19
19
18
18
17
17
17
17
16
16
14
13
13
12
12
12
11
11
11
11
11
11
11
11
11
10
10
10
10
10
10
10
9
9
9
9
9
9
7
7
7
7
5
5
5
5
6
6
5
5
5
5
5
5
5
5
5
5
5
5
5
5
5
5
5
5
5
5
5
5
5
5
5
5
5
5
5
5
5
5
5
5
5
4
3
3
2
2
2
2
2
2
2
2
2
1
1
1
1
1
1
1
1
1
1
1
1
1
2
2
2
2
2
2
2
2
2
4
4
4
4
4
4
5
5
5
5
5
5
5
5
5
5
5
5
5
5
5
5
5
5
5
5
5
5
5
5
5
5
5
5
5
5
5
5
5
6
5
5
5
5
5
5
5
5
5
5
5
5
5
5
5
5
5
5
5
5
5
5
5
5
5
5
5
5
5
5
5
5
5
6
6
6
6
6
6
6
6
6
6
6
6
6
6
6
6
7
7
7
7
7
7
7
7
7
7
7
7
8
8
8
8
8
8
8
8
8
8
8
8
8
8
8
8
8
8
8
8
8
8
8
8
8
8
8
8
8
8
8
9
9
9
9
8
8
8
8
8
9
9
9
9
9
8
8
8
8
8
8
6
7
6
6
6
6
6
6
6
6
6
6
6
6
6
6
6
7
7
7
7
7
7
7
7
7
7
7
7
7
7
6
6
7
7
7
7
7
7
7
7
7
7
7
7
7
7
7
7
7
7
8
8
8
8
8
8
8
8
8
8
8
9
9
9
9
9
9
9
9
9
9
9
9
9
9
9
9
9
9
9
9
9
9
9
9
9
9
9
9
9
9
9
9
9
9
9
9
9
9
9
9
9
9
9
9
7
7
7
6
6
6
6
6
6
6
6
6
6
6
6
6
6
6
6
6
6
6
6
6
6
6
6
6
6
6
6
6
6
6
6
6
6
6
5
5
5
5
5
5
4
4
4
4
4
4
4
4
5
5
5
5
6
6
6
6
6
6
6
6
6
6
6
6
6
6
6
6
6
6
6
5
5
5
5
5
5
5
5
5
4
4
4
4
4
3
2
2
2
2
2
2
2
2
2
2
2
2
2
2
2
2
2
2
2
2
2
2
2
2
2
2
2
2
2
2
2
2
2
2
2
2
2
2
2
2
2
2
2
2
2
2
2
2
2
2
2
2
2
2
2
2
2
2
2
2
2
2
3
3
3
3
3
3
3
3
3
3
3
3
4
4
4
4
4
4
4
4
4
4
4
4
4
4
4
4
4
4
4
4
4
4
4
4
4
4
4
4
4
4
4
4
4
4
4
4
4
4
3
3
3
3
3
3
2
1
1
1
1
1
1
1
1
1
1
1
1
1
1
1
1
1
1
1
1
1
1
1
1
1
1
1
1
1
1
1
1
1
1
1
1
1
1
1
1
1
1
1
1
1
1
1
1
1
1
1
1
1
1
1
1
1
0
0
0
0
0
0
0
0
0
0
0
0
0
0
0
0
0
0
0
0
0
0
0
0
0
0
0
0
0
0
0
0
0
0
0
0
0
0
0
0
0
0
0
0
0
0
0
0
0
0
0
0
0
0
0
0
0
0
0
0
0
0
0
0
0
0
0
0
0
0
0
0
0
0
0
0
0
0
0
0
0
0
0
0
0
0
0
0
0
0
0
0
0
0
0
0
0
0
0
0
0
0
0
0
0
0
0
0
0
0
0
0
0
0
0
0
0
0
0
0
0
0
0
0
0
0
0
0
0
0
0
0
0
0
0
0
0
0
0
0
0
0
0
0
0
0
0
0
0
0
0
0
0
0
0
0
0
0
0
0
0
0
0
0
0
0
0
0
0
0
0
0
0
0
0
0
0
0
0
0
0
0
0
0
0
0
0
0
0
0
0
0
0
0
0
0
0
0
0
0
0
0
0
0
0
0
0
0
0
0
0
0
0
0
0
1
1
1
1
1
1
1
1
1
1
1
1
1
1
1
1
1
2
2
2
2
2
2
2
2
2
2
2
2
2
2
3
3
3
3
3
3
3
3
3
3
3
3
3
3
3
3
3
3
3
3
3
3
3
3
3
3
3
3
3
3
3
3
3
3
3
3
3
3
3
3
3
3
3
3
3
3
3
3
3
3
3
3
3
3
3
3
3
3
3
3
3
3
3
3
3
3
3
3
3
3
3
3
3
3
3
3
3
3
3
3
3
3
3
3
3
3
3
3
3
3
3
3
3
3
3
3
3
3
3
3
3
3
3
3
3
3
3
3
3
3
3
3
3
3
3
3
3
3
3
2
2
2
2
2
2
2
2
2
0
0
0
0
0
0
0
0
0
0
0
0
0
0
0
0
0
0
0
0
0
0
0
0
0
0
0
0
0
0
0
0
0
0
0
0
0
0
0
0
0
0
0
0
0
0
0
0
0
0
0
0
0
0
0
0
0
0
0
0
0
0
0
0
0
0
0
0
0
0
0
0
0
0
0
0
0
0
0
0
0
0
0
0
0
0
0
0
0
0
0
0
0
0
0
0
0
0
0
0
0
0
0
0
0
0
0
0
0
0
0
0
0
0
0
0
0
0
0
0
0
0
0
0
0
0
0
0
0
0
0
0
0
0
0
0
0
0
0
0
0
0
0
0
0
0
0
0
0
0
0
0
0
0
0
0
0
0
0
0
0
0
0
0
0
0
0
0
0
0
0
0
0
0
0
0
0
0
0
0
0
0
0
0
0
0
0
0
0
0
0
0
0
0
0
0
0
0
0
0
0
0
0
0
0
0
0
0
0
0
0
0
0
0
0
0
0
0
0
0
0
0
0
0
0
0
0
0
0
0
0
0
0
0
0
0
0
0
0
0
0
0
0
0
0
0
0
0
0
0
0
0
0
0
0
0
0
0
0
0
0
0
0
0
0
0
0
0
0
0
0
0
0
0
0
0
0
0
0
0
0
0
0
0
0
0
0
0
0
0
0
0
0
0
0
0
0
0
0
0
0
0
0
0
0
1
1
1
1
1
1
1
1
1
1
1
1
1
1
1
1
1
1
1
1
1
1
1
1
1
1
1
2
2
2
2
3
3
4
4
4
4
4
4
4
4
4
5
5
5
5
5
6
6
6
6
6
6
6
6
6
6
6
6
6
6
6
6
6
6
6
6
6
6
6
7
9
9
9
9
9
9
9
9
9
9
9
9
9
9
9
9
9
9
10
10
10
10
10
10
10
11
11
11
11
11
11
11
11
11
11
11
11
11
11
11
11
11
11
11
11
11
10
10
12
12
12
13
13
13
13
13
13
13
13
13
13
13
13
13
13
13
13
13
13
13
13
13
13
13
13
13
13
13
13
13
13
13
13
13
13
13
13
13
13
13
13
13
13
13
13
13
13
13
13
12
12
12
12
11
11
11
11
11
11
11
11
11
11
10
10
10
12
13
13
13
15
15
15
18
19
19
19
19
20
20
21
21
21
22
24
23
23
23
23
23
23
24
23
26
26
26
26
26
26
26
26
26
26
23
23
23
23
23
23
23
24
24
24
24
26
26
26
25
24
24
24
24
24
29
30
31
32
36
36
36
36
36
36
36
36
38
38
38
38
38
39
39
41
41
41
41
41
41
41
43
44
44
44
44
44
44
44
44
44
44
44
44
44
44
44
44
44
44
44
44
44
44
45
46
47
47
47
47
47
47
47
48
46
45
45
42
42
41
40
39
39
39
39
39
39
39
39
36
35
35
35
34
34
34
34
34
34
34
34
34
34
34
34
33
33
33
33
33
33
33
33
33
33
33
33
33
33
33
33
33
33
33
33
33
33
33
33
33
33
33
33
33
34
34
34
34
34
34
34
34
34
34
34
34
34
33
33
33
33
33
33
33
33
31
31
31
30
30
28
28
23
5
5
5
5
5
5
5
5
4
4
4
4
3
3
3
3
4
4
4
4
4
4
4
4
4
4
4
4
5
5
5
5
5
5
7
7
7
7
7
7
7
7
7
7
7
7
7
7
7
7
9
9
10
10
11
11
11
11
11
11
11
11
12
12
12
12
12
13
13
15
15
15
15
15
15
16
16
16
16
16
16
16
16
16
16
16
16
16
16
16
16
16
16
16
16
16
16
16
16
16
18
18
18
18
18
18
19
19
19
19
19
19
19
19
19
19
19
19
19
18
19
19
20
19
19
19
19
19
19
19
19
18
18
18
18
18
18
18
18
18
18
18
18
18
18
18
18
18
18
18
18
18
18
18
17
17
17
18
18
18
18
18
18
18
19
19
19
20
20
22
22
22
21
21
22
22
23
23
23
24
24
24
24
24
25
25
27
27
27
28
28
29
28
27
27
27
21
19
19
19
19
19
20
20
20
20
20
22
22
22
22
23
26
26
28
29
27
27
29
30
30
30
30
30
30
30
30
30
31
31
31
31
31
31
31
31
31
32
32
32
32
33
33
32
33
33
33
33
33
33
33
33
33
33
33
34
34
34
34
35
35
35
35
36
37
37
37
37
37
37
37
37
37
37
37
37
37
37
37
37
37
37
38
39
39
39
39
39
39
39
40
40
40
40
40
40
40
40
40
38
38
38
38
37
36
36
35
35
35
35
35
35
36
36
32
32
30
32
32
33
32
27
26
25
27
30
32
32
32
32
34
34
35
35
35
35
34
33
33
33
33
34
34
34
34
34
34
35
34
34
34
33
33
33
33
33
34
34
35
35
35
35
35
35
35
35
35
35
35
35
36
37
37
37
37
36
36
35
36
36
36
36
37
37
36
36
36
36
36
36
36
36
37
35
35
34
34
35
35
35
35
38
36
35
36
36
36
36
38
38
40
40
40
40
40
43
43
45
45
44
43
42
42
43
43
43
44
44
44
43
42
42
40
40
42
42
42
42
42
42
44
43
43
43
43
44
45
45
45
45
45
45
45
45
45
44
44
44
45
44
44
42
42
42
42
42
43
42
44
44
42
42
42
42
42
42
42
42
42
42
41
41
40
40
41
40
40
40
40
40
40
39
39
39
42
43
44
46
45
45
45
45
45
45
45
45
44
44
45
45
45
45
45
45
45
46
46
46
44
38
38
38
38
37
37
34
32
30
27
27
27
28
28
29
29
29
29
29
29
29
29
30
30
30
30
30
31
31
32
32
33
33
33
33
34
34
34
34
35
35
35
34
35
35
35
35
35
35
35
37
37
37
37
37
36
37
37
38
38
38
38
38
38
38
38
37
37
40
40
40
40
40
40
40
40
40
42
42
42
42
42
43
43
44
44
44
44
44
41
41
41
41
41
43
43
45
45
46
45
45
47
47
48
48
48
49
49
48
47
45
45
45
45
46
46
46
46
43
43
45
45
45
45
45
45
45
45
45
45
45
45
45
45
44
43
42
42
42
42
42
42
42
42
42
42
42
42
42
42
42
42
42
41
41
41
41
41
41
41
41
40
41
42
42
41
39
39
37
37
37
37
36
37
37
36
34
33
33
33
31
31
31
31
32
32
32
32
30
30
30
29
29
29
28
28
28
28
28
27
28
28
28
28
28
28
28
28
28
26
26
26
27
26
26
26
26
26
26
24
24
24
24
24
24
25
27
27
27
27
27
27
27
27
27
27
27
27
27
27
27
27
27
27
26
26
26
26
26
26
25
25
21
21
21
19
19
17
17
17
17
19
17
17
17
17
17
15
16
15
15
15
16
15
15
15
15
15
15
15
15
15
15
15
15
15
15
15
15
15
15
15
15
15
16
17
17
17
18
18
19
19
19
19
19
19
20
20
20
20
20
20
20
20
20
20
20
20
20
20
20
20
20
20
22
22
24
24
24
24
23
23
23
21
21
24
22
22
22
22
23
23
23
23
23
23
24
23
23
23
25
25
24
24
25
25
26
26
26
26
26
26
26
26
27
27
27
27
27
28
31
33
33
33
33
33
33
33
33
34
34
34
34
34
34
34
34
34
34
35
34
30
31
34
34
37
38
38
45
45
46
46
46
46
46
46
46
49
50
49
49
47
50
50
52
55
55
55
55
56
56
57
58
59
60
60
61
62
62
62
62
62
62
62
62
62
62
62
62
63
64
64
66
67
66
66
66
66
66
66
66
66
65
65
64
63
63
61
61
61
61
61
61
61
61
63
63
63
63
63
62
64
64
64
65
68
68
69
69
69
69
69
69
69
72
75
78
78
78
78
78
78
79
79
83
84
86
90
91
91
91
91
91
92
93
93
95
95
94
94
94
94
95
94
93
91
91
90
89
89
87
87
87
85
85
81
81
72
69
68
66
66
65
63
60
58
58
58
59
57
57
57
57
57
57
57
57
57
57
58
58
58
61
61
62
62
62
62
62
62
62
62
62
62
62
62
62
62
62
64
64
63
63
63
63
64
65
65
65
64
64
64
63
63
63
62
63
61
61
61
61
61
64
62
61
61
60
58
57
58
54
54
53
50
50
50
48
43
38
41
39
38
37
37
37
37
37
37
37
38
37
38
37
37
38
39
39
38
38
38
36
36
37
36
36
37
37
36
36
36
36
36
36
36
36
36
36
36
36
36
35
32
32
32
32
32
32
32
31
31
31
30
30
30
29
29
29
29
29
29
29
29
29
29
29
29
29
29
29
29
29
29
29
29
29
29
29
29
29
29
29
29
30
30
30
30
30
30
30
30
30
30
30
30
30
30
30
30
29
27
27
27
26
26
26
26
26
26
26
26
26
26
26
25
25
25
25
25
25
25
24
24
24
23
23
23
22
17
17
17
17
16
15
14
15
15
15
15
15
15
15
14
14
13
12
12
12
12
12
12
12
12
12
12
12
12
12
13
13
13
14
14
14
14
14
15
15
15
15
16
16
16
14
14
12
11
10
10
9
9
9
9
9
9
10
10
10
10
10
11
11
11
11
11
11
11
11
11
11
11
12
12
12
12
12
12
12
12
12
12
12
12
12
12
12
13
13
13
14
14
13
13
13
14
14
14
14
14
14
14
14
14
15
15
15
15
17
17
17
17
17
18
19
19
19
19
19
19
20
20
22
22
22
24
24
24
24
24
24
24
24
23
23
23
23
23
23
23
23
23
23
23
23
23
23
23
24
24
24
24
24
24
25
25
25
25
25
25
25
25
25
25
25
25
25
25
25
25
25
24
24
24
25
26
26
27
29
30
31
31
31
31
31
31
31
31
31
31
31
31
31
31
32
32
33
33
34
34
34
34
35
35
35
35
35
35
35
35
35
35
35
35
35
35
35
35
35
37
37
37
39
39
39
39
39
40
40
40
40
40
40
40
40
39
40
39
39
39
38
38
38
41
40
40
40
40
40
40
36
35
36
36
36
36
36
37
37
37
37
37
37
37
37
36
36
36
36
35
35
34
33
33
31
31
33
35
35
35
34
38
41
40
41
44
44
46
46
46
46
46
46
46
46
48
48
48
48
48
48
58
58
59
66
66
70
70
76
77
78
78
77
83
83
83
84
84
81
81
79
79
78
80
82
82
83
83
83
83
83
84
85
84
87
87
87
88
88
88
89
92
91
91
91
91
97
100
101
101
101
101
101
101
101
102
103
103
105
105
106
107
111
111
113
114
116
119
123
124
127
129
134
134
143
148
148
148
148
149
152
152
152
152
153
154
154
155
156
156
156
159
159
159
159
159
158
160
161
156
155
155
148
144
144
144
151
151
153
153
153
153
153
152
152
152
152
152
152
150
150
150
150
151
151
152
152
154
154
153
153
155
155
154
154
154
154
154
155
156
156
156
156
156
156
156
156
156
156
156
156
156
156
156
156
155
155
155
155
153
153
153
152
154
154
155
155
155
155
155
155
155
155
155
153
153
148
147
146
143
142
142
135
117
116
109
109
103
84
66
57
57
56
54
54
54
51
51
51
51
51
51
50
50
50
50
50
50
50
50
47
47
45
41
41
39
36
30
30
29
28
28
28
27
27
27
27
27
31
31
31
28
28
27
26
22
22
21
22
22
22
21
20
20
19
19
19
20
20
20
20
20
20
20
20
21
21
21
21
21
21
21
21
21
21
21
20
17
17
15
14
14
14
14
15
15
15
15
15
15
15
15
15
15
15
15
15
15
15
15
15
15
14
14
14
14
14
14
14
14
14
14
14
14
14
14
14
14
14
14
14
14
14
14
14
14
14
14
14
14
14
14
14
14
14
14
14
14
14
14
13
13
13
13
13
13
13
13
13
13
12
12
11
11
11
11
11
11
11
11
11
10
10
10
9
9
9
9
9
9
10
10
10
10
10
10
10
10
10
10
10
10
10
10
10
11
12
12
12
12
12
12
12
12
12
13
13
13
12
8
8
8
10
10
10
11
11
11
11
11
11
11
11
11
12
13
13
13
13
13
13
13
13
13
13
12
12
12
14
14
14
14
14
14
14
14
14
14
14
14
14
14
14
14
14
14
14
14
14
14
14
14
16
16
16
16
17
18
18
18
18
18
18
18
17
17
17
17
17
18
18
21
21
21
21
21
21
21
21
22
23
23
24
24
24
24
24
23
24
25
25
27
27
27
27
27
27
28
29
29
29
29
29
29
29
29
30
30
30
30
28
28
28
30
31
31
32
32
32
32
31
30
30
30
30
30
30
30
29
29
29
29
29
30
30
31
31
31
31
30
30
29
29
29
29
30
30
30
30
30
30
30
30
30
30
30
30
30
30
30
30
30
30
31
31
31
32
32
32
32
32
32
32
32
32
32
32
32
32
31
31
30
30
30
30
29
29
29
29
29
29
29
29
29
29
29
29
28
28
28
28
26
26
28
31
31
31
31
31
31
31
31
31
31
31
31
31
31
31
31
30
29
29
24
24
24
22
22
22
22
22
22
22
21
19
19
19
21
20
21
20
18
16
14
14
15
15
16
16
16
16
15
15
15
15
17
17
17
17
16
16
16
16
16
16
17
16
17
17
17
17
16
16
20
20
20
20
20
21
22
22
22
22
24
24
24
24
24
24
24
24
24
25
25
25
25
25
25
26
27
27
27
29
29
30
31
32
33
33
35
35
38
40
40
41
41
40
40
40
41
41
41
41
41
41
41
41
41
41
41
41
41
41
41
41
41
42
43
44
44
44
44
44
44
44
44
45
45
45
47
47
47
47
47
47
47
47
49
50
50
50
50
50
50
50
50
50
50
51
52
54
54
54
55
55
55
55
55
55
60
61
64
64
67
67
67
68
68
69
69
69
70
70
70
70
70
70
70
70
71
71
71
71
71
70
70
71
71
71
71
72
71
71
71
69
67
68
69
70
70
70
69
69
69
69
70
70
70
70
70
70
70
70
70
72
72
72
71
71
71
72
72
72
72
73
73
68
70
69
67
67
67
66
65
56
54
54
57
57
59
59
59
59
59
59
59
60
62
65
65
65
65
65
65
67
66
66
68
68
69
69
69
69
70
69
68
67
67
67
63
63
63
63
63
61
61
60
60
58
58
58
58
57
56
58
55
57
56
58
58
58
59
59
59
59
59
59
59
59
59
60
60
60
60
61
61
61
61
65
65
65
67
64
65
65
60
60
61
60
61
61
60
59
58
58
58
58
58
58
58
58
58
58
59
59
59
59
62
61
61
59
59
60
60
62
61
61
61
61
61
61
61
61
63
63
63
63
63
63
63
64
65
66
66
66
66
66
67
67
66
66
66
66
67
67
67
68
69
69
68
68
68
68
68
70
70
70
68
69
69
69
69
69
69
69
67
67
64
62
62
63
63
63
65
64
64
64
64
64
64
64
64
64
66
66
66
67
69
69
69
69
69
68
69
68
68
70
72
66
66
62
57
57
53
53
53
50
48
48
48
48
50
50
50
50
49
49
49
49
49
49
49
49
49
49
49
49
49
49
50
49
49
48
46
46
44
45
46
46
46
47
47
46
46
46
46
46
46
45
45
46
46
46
46
46
46
46
46
46
46
48
48
48
48
48
49
50
50
50
50
50
50
50
50
50
50
50
51
51
53
52
52
52
51
50
50
50
50
50
48
47
47
47
47
48
46
47
46
41
38
37
37
38
38
38
38
38
37
38
43
42
43
44
44
44
45
45
45
45
45
46
46
49
49
49
50
50
50
50
50
51
51
51
53
53
53
53
54
54
54
57
60
60
60
61
61
61
61
61
61
62
63
63
63
63
69
71
78
79
81
81
81
81
81
81
81
81
81
83
86
86
86
86
87
88
89
90
93
94
94
94
96
96
96
96
97
97
98
98
99
100
100
100
100
100
101
101
103
104
104
105
106
106
106
102
100
97
97
96
96
98
99
99
99
99
99
101
101
102
102
102
101
101
101
101
103
103
108
108
111
110
107
108
107
107
107
109
111
111
113
115
117
118
119
118
119
120
121
122
124
125
127
128
128
128
128
128
128
128
131
135
135
136
136
135
135
137
140
140
140
139
139
141
142
142
142
141
139
140
138
138
138
140
138
139
139
139
139
140
143
143
143
143
143
144
144
144
145
145
145
146
149
149
149
149
149
149
151
152
152
152
154
154
155
155
157
158
160
159
159
159
159
160
160
160
160
161
162
162
163
163
166
170
170
170
170
172
175
165
166
165
160
160
156
158
158
161
160
143
138
141
141
146
147
145
148
147
151
150
157
157
161
161
161
159
159
159
160
159
158
157
158
152
152
151
153
171
174
176
175
176
187
196
195
200
202
202
203
194
192
193
194
190
181
181
178
180
188
191
189
190
190
188
185
185
185
179
177
174
176
177
177
177
177
177
177
177
177
177
177
177
176
176
176
176
177
177
177
178
178
180
180
180
180
181
181
181
181
182
183
184
184
185
185
185
188
188
188
189
188
189
189
189
190
190
191
191
189
190
185
184
178
175
176
174
171
163
163
162
161
160
160
165
165
166
166
166
166
167
168
171
173
173
173
173
173
173
173
177
177
183
184
177
176
177
176
173
173
173
172
174
172
160
160
156
126
127
124
120
119
122
123
123
124
130
130
132
134
122
121
120
112
110
111
111
111
111
109
107
105
105
105
105
106
110
110
110
112
112
112
113
113
115
115
116
116
116
116
116
116
117
118
120
120
122
122
120
119
115
114
114
114
114
114
114
114
115
115
116
116
116
116
117
123
124
122
122
122
122
122
122
122
126
124
124
122
121
122
122
122
122
121
125
123
122
122
122
121
124
127
127
127
128
127
127
127
127
127
127
126
124
124
124
124
124
123
124
124
125
125
125
125
125
125
126
126
125
124
124
123
124
124
124
124
124
124
124
124
123
122
121
120
118
118
119
117
117
117
117
117
117
117
114
114
113
115
115
115
110
108
106
97
97
89
88
82
79
79
75
75
74
74
74
74
71
67
66
65
59
59
57
57
56
55
54
54
55
55
55
55
56
55
53
50
47
47
47
47
47
48
50
49
49
49
50
50
49
49
48
48
49
48
48
48
48
50
52
52
55
55
55
55
54
54
55
55
54
53
53
55
56
57
57
57
56
56
57
58
57
56
54
56
54
54
54
54
52
52
52
52
50
49
49
48
50
50
50
50
50
50
51
51
55
54
54
55
54
55
55
55
55
55
55
55
55
55
55
55
54
55
55
57
59
60
62
63
63
64
64
64
65
65
65
65
65
65
64
63
63
61
60
59
59
59
59
59
59
59
59
59
59
59
59
59
59
59
59
59
59
59
59
58
56
55
56
55
54
53
53
53
52
52
50
50
49
47
47
47
47
46
46
47
47
47
46
46
42
42
42
41
41
41
39
39
39
39
39
39
39
39
39
39
39
39
39
38
38
38
38
37
37
37
37
37
37
37
37
37
37
37
37
37
37
37
37
37
37
37
37
35
34
33
32
33
30
29
25
21
15
15
14
14
14
14
14
13
13
13
13
13
12
12
10
10
10
10
10
9
9
8
8
8
7
7
7
8
8
8
7
7
6
5
4
4
4
4
4
4
4
4
4
4
4
4
4
3
3
3
3
3
3
3
3
3
3
3
3
3
3
3
3
3
3
3
3
3
3
3
3
3
3
3
3
3
3
3
3
3
4
5
5
5
5
5
5
5
5
5
5
5
5
5
5
5
5
5
5
5
5
5
5
5
5
5
5
5
5
5
5
5
5
5
4
4
4
4
4
4
4
4
5
5
4
4
4
4
4
4
4
4
4
4
4
4
4
4
4
4
4
4
4
4
4
4
4
4
4
4
4
4
4
5
5
5
5
5
5
5
5
5
5
5
5
5
5
5
5
5
5
5
5
5
5
5
5
5
5
5
5
5
5
5
5
5
5
5
5
5
5
5
5
6
6
6
6
6
6
6
6
6
6
6
6
6
6
6
6
6
6
6
6
6
6
6
6
6
6
6
6
6
6
6
6
6
6
6
6
6
6
6
6
6
6
6
6
6
6
6
6
6
5
5
5
5
3
2
2
2
2
2
2
2
2
2
2
2
2
2
2
2
2
2
2
2
2
2
2
2
2
2
2
2
2
2
2
2
2
2
2
2
2
2
2
2
2
2
2
2
2
1
1
1
1
1
1
1
1
1
1
1
1
1
0
1
0
0
0
0
0
0
0
0
0
0
0
0
0
0
0
0
1
1
1
1
1
1
1
1
1
1
1
1
1
1
1
1
1
1
1
1
1
1
1
1
1
1
1
1
1
1
1
1
1
1
1
1
1
1
1
1
1
1
1
1
1
1
1
1
1
1
1
1
1
1
1
1
1
1
1
1
1
1
1
1
1
1
1
1
2
2
2
2
2
2
2
2
2
2
2
2
2
2
2
2
2
2
2
2
2
2
2
2
1
1
1
1
1
1
1
1
1
1
1
1
1
1
1
1
1
1
1
1
1
1
1
1
1
1
1
1
1
1
1
1
1
1
1
1
1
1
1
1
1
1
1
1
1
1
1
1
1
1
1
1
1
1
1
1
1
1
1
1
1
1
2
2
2
2
2
2
2
2
2
1
1
1
1
1
1
1
1
1
1
1
1
1
1
1
1
1
1
1
1
1
1
1
1
1
1
1
1
1
1
1
1
1
1
1
1
1
1
1
1
0
0
0
0
0
0
0
0
0
0
0
0
0
0
0
0
0
0
0
0
0
0
0
0
0
0
0
0
0
0
0
0
0
0
0
0
0
0
0
0
0
0
0
0
0
0
0
0
0
0
0
0
0
0
0
0
0
0
0
0
0
0
0
0
0
0
0
0
0
0
0
0
0
0
0
0
0
0
0
0
0
0
0
0
0
0
0
0
0
0
0
0
0
0
0
0
0
0
0
0
0
0
0
0
0
0
0
0
0
0
0
0
0
0
0
0
0
0
0
0
0
0
0
0
0
0
0
1
1
1
1
1
1
1
1
1
1
2
4
4
4
4
4
4
4
4
4
4
4
4
4
4
4
4
4
4
4
5
5
5
5
5
6
6
6
6
6
6
6
6
6
6
6
6
6
6
6
6
6
6
6
6
6
6
7
7
7
7
7
7
7
7
7
7
7
7
7
7
7
7
7
7
7
7
7
7
7
7
7
7
7
7
7
7
7
7
7
7
7
7
7
7
8
8
9
9
9
9
9
9
9
9
9
9
9
9
9
9
9
9
9
9
9
9
9
9
9
9
9
8
8
8
8
8
8
8
8
8
8
8
8
7
6
5
3
3
3
3
3
2
2
2
2
3
3
3
3
3
3
3
3
3
3
3
3
3
3
3
3
3
3
3
3
3
3
3
3
3
3
3
3
3
3
3
3
3
3
3
3
3
3
2
2
2
2
3
3
3
3
3
3
3
3
3
3
3
3
3
3
3
3
3
3
3
2
2
2
1
1
1
1
1
1
1
2
2
2
2
2
2
2
2
2
2
2
2
2
3
3
3
3
3
3
2
2
2
2
3
4
4
4
4
5
5
6
6
6
6
6
6
6
6
6
6
6
6
6
6
6
6
8
8
8
8
8
8
8
8
8
9
9
9
9
9
9
9
9
9
9
9
10
10
10
10
10
10
10
10
10
10
10
10
10
10
10
10
10
10
10
10
10
11
12
12
12
12
12
12
12
12
12
12
12
12
12
12
12
12
22
25
26
28
28
29
29
35
35
37
37
37
41
42
42
42
42
42
42
46
48
48
48
48
48
48
49
49
50
51
51
49
49
49
49
49
49
49
50
50
50
50
50
51
52
52
52
52
54
54
54
55
58
58
58
58
58
58
59
59
59
62
64
65
65
65
65
66
67
67
67
68
68
68
69
70
71
72
72
72
73
76
76
78
78
78
78
78
78
78
79
79
79
79
79
79
79
79
79
80
80
80
80
79
79
78
78
78
78
78
78
78
78
78
80
80
79
79
79
79
78
78
78
78
77
77
76
76
76
76
76
72
73
72
66
66
66
51
51
51
50
50
53
53
55
55
56
56
56
58
57
59
60
61
63
63
66
67
67
67
68
69
69
73
73
75
75
77
79
80
95
94
96
96
94
98
98
101
101
101
99
99
100
112
112
112
112
111
111
110
110
110
118
120
119
110
115
116
116
116
120
121
127
133
134
134
135
136
141
142
142
142
148
152
152
152
152
152
156
158
158
158
159
161
161
161
163
165
165
166
166
167
167
170
170
171
171
171
170
170
170
170
170
171
171
173
173
173
173
173
175
175
175
175
176
178
179
179
180
180
180
179
179
179
179
179
179
180
180
180
180
180
180
180
180
180
180
180
181
180
181
181
180
182
182
182
182
184
184
184
184
184
184
184
184
184
184
185
185
185
185
185
184
184
184
184
183
183
183
183
182
182
182
180
180
173
175
172
171
170
152
150
150
152
148
143
140
136
134
91
91
89
78
77
75
70
68
67
64
64
66
66
64
64
64
64
64
64
64
63
63
64
64
65
63
61
61
61
61
61
63
62
62
62
62
62
62
62
62
61
61
61
62
60
61
59
58
58
59
59
61
61
61
61
61
62
63
64
65
66
64
62
62
55
55
56
56
56
57
57
56
57
57
57
57
55
53
51
51
51
50
52
53
53
53
53
53
53
53
53
53
53
51
50
49
46
45
45
41
41
41
41
41
41
41
41
41
41
39
39
39
39
40
40
40
40
40
40
40
40
40
40
39
39
40
40
40
40
40
40
41
41
41
41
41
41
41
41
41
41
41
41
41
41
41
41
41
41
41
41
40
40
40
40
39
39
41
40
40
41
41
41
41
41
43
43
40
39
38
37
36
36
36
37
36
37
36
36
36
36
36
37
37
37
36
36
34
34
34
34
34
34
34
31
30
23
24
24
24
24
24
24
23
23
23
23
23
23
23
22
22
23
24
24
25
25
25
24
24
24
23
23
23
24
24
24
24
24
24
24
24
24
25
25
26
26
24
24
24
24
24
24
24
24
25
26
27
27
27
27
26
28
29
33
33
33
35
35
36
36
36
37
36
36
36
36
36
37
39
39
39
39
40
40
42
42
41
41
41
41
44
44
44
45
46
46
46
46
46
46
46
46
46
46
46
47
47
47
47
47
47
47
47
47
47
48
48
49
50
50
50
50
50
50
50
50
52
52
51
51
52
52
53
55
52
51
51
51
51
52
51
52
50
51
51
51
52
52
52
54
55
55
56
56
55
55
55
56
56
56
56
58
60
60
60
60
60
60
61
61
61
61
61
61
62
62
62
62
62
66
66
68
67
67
67
69
69
69
69
69
70
70
70
70
70
70
69
70
69
69
69
69
69
69
69
71
71
71
71
70
70
70
70
70
70
70
69
69
69
69
69
70
70
70
70
70
71
71
71
71
71
72
71
71
66
66
66
66
58
53
53
53
54
55
52
52
52
52
52
52
50
48
47
47
47
45
44
45
44
45
44
45
46
47
47
47
47
48
48
49
49
50
50
50
50
51
51
52
51
52
51
51
53
51
50
50
50
47
44
42
42
39
39
39
39
39
39
39
39
39
39
39
39
41
41
41
41
41
41
40
40
40
39
39
39
39
39
39
39
41
41
42
42
42
42
42
42
42
42
43
43
43
43
43
43
43
43
43
44
44
44
44
45
45
47
47
46
46
46
46
46
46
46
46
46
46
46
46
46
47
46
45
45
45
45
45
45
45
45
44
44
44
45
45
45
45
45
45
45
45
46
46
46
46
46
46
45
45
45
45
45
45
45
45
45
46
46
46
44
43
43
43
43
43
42
38
37
36
36
37
37
36
36
34
34
33
35
35
35
32
32
31
31
31
35
35
35
35
35
35
37
35
35
35
35
36
36
37
37
37
37
38
38
38
38
38
37
36
36
35
34
34
34
32
32
32
33
31
31
31
31
31
31
31
31
32
33
31
31
31
31
31
31
31
31
31
32
30
29
29
29
29
29
29
29
29
29
31
31
31
31
31
31
31
32
32
32
32
32
33
33
33
33
33
33
33
33
34
34
34
35
35
35
35
35
35
35
35
35
34
33
31
30
30
30
30
30
30
31
31
30
30
28
28
23
24
22
23
23
23
24
24
25
25
25
24
24
24
24
24
24
24
24
24
25
24
25
25
25
25
24
24
24
24
24
24
23
23
23
23
23
25
25
24
23
22
22
23
26
26
26
28
30
30
31
32
31
34
34
36
37
39
38
37
37
37
38
39
38
38
37
37
37
39
39
39
39
40
40
40
41
41
41
41
41
41
41
41
41
41
41
41
42
42
42
42
42
42
42
43
43
43
42
42
42
42
42
42
41
41
41
41
41
41
42
42
42
42
42
42
42
42
43
43
43
43
45
45
45
45
45
45
45
46
46
46
46
46
47
47
47
47
47
47
47
47
46
47
47
47
46
46
45
44
39
38
38
37
38
37
36
36
37
36
37
36
36
36
36
36
35
35
35
35
35
35
35
33
33
33
34
34
34
34
34
34
34
34
34
34
34
34
34
34
34
34
34
35
35
35
35
35
35
35
35
35
36
36
32
32
32
31
30
28
25
25
26
24
25
25
25
25
25
25
25
25
25
25
25
25
25
25
25
25
24
24
22
22
22
22
21
21
22
24
24
24
25
25
26
26
26
24
24
24
24
24
25
25
25
25
21
19
19
19
20
21
21
21
21
21
21
21
21
21
21
21
21
21
20
20
20
20
20
20
20
20
20
20
20
20
20
20
19
19
19
19
19
18
18
18
18
18
18
17
17
17
17
17
17
17
17
17
17
17
17
17
17
17
17
17
17
17
17
17
17
17
17
17
17
17
17
17
17
17
15
15
15
14
14
14
14
14
13
12
12
12
11
11
11
11
11
11
11
10
12
13
13
13
11
11
11
11
11
12
12
12
12
12
12
12
12
12
13
13
13
13
13
14
14
14
14
14
14
14
14
15
16
16
15
15
15
15
15
15
15
15
15
15
15
15
15
15
15
15
15
15
15
15
15
15
15
15
14
14
14
14
14
14
14
14
14
14
14
14
14
14
14
14
14
15
15
15
15
15
15
15
15
15
15
15
15
15
15
15
14
14
14
14
14
14
14
15
15
15
15
14
14
14
14
14
14
15
15
15
14
14
14
14
14
14
13
13
14
14
14
14
14
14
14
14
14
14
14
15
15
15
15
15
12
12
10
9
8
8
8
8
8
8
7
7
6
6
6
6
6
6
6
6
6
6
6
6
6
6
6
7
7
7
7
7
7
7
7
7
7
8
8
8
8
8
8
8
8
8
8
8
8
8
8
8
8
8
8
8
8
9
9
9
9
9
9
9
9
10
10
11
11
11
11
11
11
11
11
11
11
11
11
11
11
11
11
11
11
11
11
11
11
10
10
10
10
11
11
12
11
11
11
11
10
8
9
9
9
9
9
9
10
10
10
10
10
10
10
10
10
9
9
9
9
9
9
10
10
10
10
10
10
10
10
10
10
10
10
10
10
10
10
10
10
10
10
10
10
10
10
10
9
9
9
9
9
10
10
10
10
10
10
10
10
10
10
10
10
10
10
10
9
9
9
9
9
8
8
8
8
8
8
8
8
8
8
8
8
8
8
8
8
8
8
9
9
9
9
9
9
9
9
9
9
9
9
8
8
8
8
8
8
8
7
6
6
6
6
6
6
6
6
6
6
6
6
6
6
6
6
6
6
5
5
5
5
5
5
5
6
6
6
6
6
6
5
5
6
7
7
6
6
6
6
6
6
6
6
6
6
6
6
6
6
6
6
6
6
6
6
6
6
6
6
6
6
6
6
6
6
6
6
6
6
6
6
6
6
6
6
6
6
6
6
6
6
6
5
5
4
4
4
4
4
4
4
4
4
4
4
4
4
4
4
3
3
3
3
3
3
3
3
3
3
3
3
3
3
3
3
3
3
3
3
3
3
3
3
3
3
3
3
2
2
2
2
2
2
2
2
2
1
1
1
1
1
1
1
1
1
1
1
1
1
1
1
1
1
1
1
1
1
1
1
1
1
1
1
1
1
1
1
1
1
1
1
1
0
0
0
0
0
0
0
0
0
0
0
0
0
0
0
0
0
0
0
0
0
0
0
0
0
0
0
0
0
0
0
0
0
0
0
0
0
0
0
1
1
1
2
2
2
2
2
2
4
4
4
4
4
4
4
4
4
4
4
5
5
5
5
5
5
5
5
5
5
5
5
5
5
5
5
5
5
5
5
5
5
5
6
6
6
6
6
6
6
6
6
6
6
6
6
6
6
6
6
6
6
6
6
6
6
6
6
6
6
6
6
6
6
6
6
6
6
6
6
6
6
6
6
6
6
6
6
6
7
7
7
7
7
7
7
7
7
7
6
6
6
6
6
5
5
5
4
4
4
4
4
4
4
4
4
4
4
4
4
4
4
4
5
5
5
5
5
5
5
5
5
5
5
6
6
6
6
7
7
7
7
7
7
7
7
7
7
7
7
7
7
7
7
7
7
6
6
6
6
6
7
7
6
5
5
6
6
6
6
6
6
6
6
7
7
7
8
8
8
8
8
8
8
9
9
9
9
9
9
10
10
10
10
10
11
11
11
11
11
11
11
11
11
11
11
11
11
11
11
11
11
11
11
11
11
11
11
11
11
11
11
11
11
11
11
11
11
12
12
12
12
12
13
13
13
13
13
14
14
14
14
14
14
14
14
14
15
15
15
15
15
17
17
17
17
17
17
17
17
17
17
17
17
17
18
18
18
18
18
18
18
18
18
18
19
19
19
19
16
17
16
15
15
15
15
15
15
15
14
14
14
14
14
14
16
15
14
15
15
16
16
16
16
16
16
16
16
16
16
16
16
16
16
16
16
16
16
16
16
16
16
16
16
16
16
16
17
17
17
17
17
17
17
17
17
17
18
18
18
18
18
18
18
18
18
18
18
19
19
19
19
19
19
19
19
19
19
19
19
19
19
19
19
19
19
19
19
19
20
20
20
20
20
20
20
20
20
21
21
22
23
23
23
24
24
24
24
24
24
24
23
23
22
22
20
20
20
20
20
20
20
20
20
20
20
20
20
20
20
20
20
20
18
18
18
18
18
16
16
15
15
15
15
14
14
13
14
14
14
14
14
14
14
14
13
13
13
13
13
13
12
12
12
13
13
11
11
11
11
11
11
11
11
11
10
10
10
10
10
10
10
10
10
11
11
11
11
11
11
11
11
11
11
11
11
11
11
11
11
11
11
10
10
10
10
10
9
9
8
8
5
5
5
5
5
4
4
4
4
4
4
4
3
3
3
3
3
3
3
3
2
2
2
2
2
2
2
2
2
2
2
2
2
2
2
2
2
2
2
2
2
2
2
2
2
2
2
2
2
2
2
2
3
3
2
2
2
2
2
2
2
2
2
2
2
2
1
1
1
1
1
1
1
1
1
1
1
1
2
2
2
2
2
2
2
2
2
2
2
2
3
3
3
3
3
3
4
4
4
4
4
4
5
5
5
5
4
4
4
4
4
4
4
4
4
5
5
5
5
5
5
5
5
5
5
5
5
5
5
5
5
5
5
5
5
5
5
5
5
5
5
5
5
5
6
6
6
7
8
8
8
8
8
9
9
9
10
10
10
10
10
10
11
11
11
11
11
11
11
11
11
11
11
11
11
11
11
11
11
11
11
11
11
11
11
11
11
11
11
11
11
11
11
11
12
12
11
11
11
11
11
11
11
11
11
11
11
11
11
11
11
11
11
11
11
11
11
10
10
10
10
10
10
10
10
10
10
11
11
11
11
11
11
10
10
10
9
9
9
9
9
9
9
9
9
9
9
9
9
9
9
9
9
9
9
9
9
10
10
10
10
10
10
10
10
10
10
10
10
10
10
10
10
10
10
10
10
10
10
10
9
9
9
9
9
9
8
8
8
6
6
5
4
4
4
4
4
4
4
4
5
5
5
5
5
5
5
5
6
6
6
6
6
6
6
6
6
6
6
6
6
6
6
6
6
6
6
6
6
6
6
6
7
7
7
7
7
7
7
7
7
7
7
7
7
7
7
7
7
7
7
7
7
7
7
7
7
7
7
7
7
7
7
7
7
7
7
6
6
6
6
6
6
6
6
5
5
5
5
5
5
5
5
5
5
5
5
5
6
6
6
6
6
4
4
4
4
4
3
3
3
5
5
5
5
4
4
5
6
6
9
9
9
9
9
9
9
10
10
10
11
12
12
12
12
13
13
13
13
13
13
13
13
13
13
13
13
15
14
16
16
17
17
17
17
17
17
17
17
17
17
17
17
17
18
18
18
18
18
18
18
18
18
18
18
18
18
18
18
18
18
18
18
18
18
18
18
18
18
18
18
18
18
18
18
18
18
18
18
18
18
18
18
18
18
18
18
18
18
18
18
18
18
18
18
18
18
18
18
18
18
18
18
18
14
12
12
12
12
12
13
13
13
13
13
13
13
13
13
13
28
29
33
36
37
39
42
41
44
43
44
45
47
47
49
50
50
50
50
50
50
51
53
55
56
56
57
59
63
62
62
64
64
65
82
83
85
85
85
92
93
93
93
95
98
98
99
101
102
102
102
103
106
108
109
108
110
111
111
111
111
110
115
116
116
116
116
116
116
116
118
118
118
119
119
119
119
119
122
122
122
123
123
123
124
124
124
124
124
124
124
124
125
125
125
125
125
125
125
125
125
126
126
126
126
126
126
126
126
126
126
126
126
127
127
127
127
127
126
126
126
124
125
125
124
124
125
123
121
118
117
112
112
109
109
109
109
107
105
105
104
98
98
96
95
93
89
83
82
82
81
82
83
80
79
79
77
76
77
78
77
77
76
77
77
78
78
78
78
78
78
68
59
53
53
50
50
50
50
50
50
50
50
50
50
51
50
50
50
49
48
48
48
47
44
45
45
47
48
46
45
37
35
35
36
36
36
36
36
36
36
36
36
37
38
39
39
39
39
39
39
39
40
40
40
40
40
40
40
40
40
40
40
40
40
40
40
41
41
41
42
42
42
42
43
43
43
43
43
43
43
43
43
43
43
43
43
43
44
44
44
44
44
43
43
43
43
43
43
43
43
43
43
43
43
40
37
37
35
34
34
34
36
36
36
35
34
34
35
34
34
34
34
34
35
35
33
33
33
33
33
33
33
33
33
33
33
33
32
33
33
33
33
34
33
33
33
33
33
33
34
33
33
33
33
34
34
34
35
35
35
34
34
31
31
31
30
29
29
29
29
29
28
28
28
29
30
28
28
28
27
27
28
28
28
28
29
29
29
29
29
28
27
27
28
28
28
26
26
25
25
25
26
26
26
26
26
26
29
29
29
29
29
29
29
29
29
29
30
30
30
30
30
30
30
30
30
30
30
30
30
30
30
30
30
29
29
29
29
29
29
28
28
26
26
26
26
26
26
26
26
26
27
27
27
27
27
27
28
27
28
28
29
29
29
29
29
29
29
30
31
30
30
32
32
32
32
32
32
32
32
33
36
36
37
37
37
37
37
37
37
37
39
40
42
42
42
42
42
42
42
43
43
42
42
41
41
41
41
41
41
42
43
44
44
44
45
45
45
45
45
45
43
41
42
41
41
41
39
40
40
40
40
40
41
41
41
42
45
45
45
45
45
44
44
44
44
44
44
44
44
44
44
44
45
45
46
46
46
46
46
47
48
48
50
52
52
53
53
54
55
56
56
56
56
56
56
60
60
60
61
61
60
61
61
62
63
62
63
64
64
65
65
65
65
65
65
65
65
65
65
65
62
62
62
64
64
64
62
62
62
62
62
62
63
63
64
64
65
64
60
59
63
62
62
62
62
64
64
64
64
64
64
64
64
64
64
64
65
63
64
64
64
64
64
66
66
65
64
65
64
64
64
65
66
66
66
66
64
64
65
65
64
64
65
67
66
65
65
65
66
66
65
64
63
63
63
63
63
65
65
65
66
67
67
68
69
69
69
69
70
69
70
70
71
70
69
69
66
65
65
64
64
63
63
63
64
64
64
64
64
64
64
63
63
60
60
58
59
58
55
53
49
49
49
49
49
49
50
50
49
49
49
49
49
50
50
50
51
50
51
52
50
51
51
53
51
51
51
51
51
51
51
53
53
54
54
54
54
54
54
55
55
55
55
55
55
54
54
55
56
56
59
59
59
59
60
60
61
61
61
61
62
60
60
58
58
55
56
55
55
55
54
54
50
45
44
42
42
37
35
35
37
38
39
39
39
39
40
40
40
40
40
40
40
40
40
40
40
40
40
42
42
42
42
43
43
43
43
43
44
44
44
44
44
43
43
43
43
43
43
44
44
42
42
42
43
44
44
44
44
45
46
46
46
46
46
46
46
46
46
47
47
47
48
48
47
48
48
48
48
48
48
48
48
48
48
48
48
49
49
50
50
50
50
50
50
50
50
50
50
50
51
52
52
52
50
50
50
50
50
52
52
52
51
51
50
50
48
48
45
44
40
37
36
36
39
41
44
44
44
44
44
44
44
44
44
44
43
41
41
41
41
42
42
43
41
41
41
41
42
42
42
42
42
42
43
43
43
42
42
43
43
43
44
43
43
45
45
45
45
45
46
46
46
46
46
46
46
46
48
48
48
48
48
48
50
52
55
56
57
57
54
53
53
53
53
53
52
52
53
54
57
57
58
59
58
58
58
58
57
58
60
61
68
68
67
67
67
67
67
70
70
71
71
76
76
76
76
79
79
82
82
82
82
84
86
86
87
87
87
89
87
87
87
88
90
92
92
92
98
98
98
98
98
98
98
97
97
97
99
101
102
102
102
108
109
108
108
108
108
108
109
109
110
111
115
114
132
135
136
138
138
140
143
145
145
147
148
147
150
149
147
147
152
152
153
155
154
155
155
156
156
156
160
162
163
163
164
166
166
168
168
169
169
169
169
169
169
173
170
170
168
167
167
166
168
170
170
171
170
169
167
170
170
169
169
164
162
158
158
158
158
159
161
162
161
161
160
160
159
159
159
159
159
161
161
161
161
161
161
161
161
161
161
161
161
161
161
161
162
162
163
162
163
163
163
162
160
158
151
148
147
125
126
123
112
106
107
106
107
107
107
108
108
109
109
109
109
111
111
111
111
112
111
114
114
114
114
114
113
113
114
113
114
114
115
114
113
113
109
110
112
107
95
86
65
64
61
60
60
63
63
63
63
63
63
62
59
57
53
54
51
50
50
51
50
51
50
50
50
50
50
50
50
51
51
51
52
52
52
52
51
50
48
48
48
50
50
50
51
52
53
52
54
55
55
54
54
55
55
55
55
54
54
53
53
52
52
54
54
54
54
55
54
54
54
54
54
54
54
54
55
55
57
58
60
61
63
63
63
63
64
64
63
63
63
63
65
65
65
65
65
65
65
65
65
65
65
65
65
66
66
67
67
67
67
66
66
63
65
65
65
67
67
67
67
67
67
67
67
67
67
68
68
68
68
68
67
66
66
66
66
66
66
66
66
64
65
66
66
65
65
65
64
64
64
63
63
62
61
62
62
62
60
61
58
58
55
55
56
57
59
57
51
51
51
49
48
49
49
49
48
50
50
51
51
50
50
50
50
50
50
50
50
50
50
50
50
50
50
51
51
50
50
43
41
41
41
41
41
41
40
35
33
31
31
31
31
32
32
32
32
32
32
30
29
29
29
29
29
29
29
29
29
29
29
30
30
29
29
29
29
29
29
29
29
29
29
30
30
30
30
30
30
30
29
29
29
29
31
31
31
32
32
32
32
32
32
31
31
31
31
31
32
32
32
32
32
32
32
32
32
32
32
31
30
30
30
29
27
26
25
25
25
25
23
23
21
21
21
21
21
21
20
20
18
18
17
18
18
18
18
18
18
18
18
18
18
18
18
18
18
18
18
18
18
18
18
18
18
18
19
20
20
20
21
21
21
37
37
36
34
40
46
54
58
61
61
67
90
91
101
101
107
107
108
110
111
112
112
113
113
114
116
120
121
121
124
125
142
142
163
166
166
175
177
194
199
202
204
205
207
207
220
225
227
227
236
242
242
242
248
254
260
262
264
264
263
276
276
276
277
279
295
295
295
295
295
295
299
304
305
306
307
310
320
320
327
332
332
334
335
341
343
348
349
352
353
355
358
377
388
390
391
391
392
393
393
394
394
395
401
406
411
409
409
405
404
405
410
413
422
421
422
419
419
420
420
423
418
418
417
417
419
419
421
421
422
436
441
439
438
439
439
443
449
459
463
462
457
456
441
441
442
444
444
445
444
445
453
456
455
456
469
472
474
475
480
483
491
499
507
506
508
522
526
526
528
529
526
524
507
494
503
507
502
506
502
501
497
487
487
488
471
456
446
429
433
445
448
443
442
436
438
439
439
442
446
449
449
448
448
447
447
449
455
455
459
459
463
465
470
468
466
452
449
432
427
423
425
424
419
416
417
416
416
417
415
413
413
411
407
409
405
400
392
391
388
390
389
387
384
384
382
383
382
382
381
381
383
383
385
385
385
387
390
390
392
393
393
393
393
394
397
398
397
397
402
409
412
412
412
411
410
412
413
414
414
414
414
425
428
434
435
433
426
415
413
411
410
408
397
395
399
386
386
389
388
388
383
380
361
363
313
264
258
256
228
214
212
215
212
203
192
186
187
185
185
184
182
181
181
181
183
182
186
183
183
183
183
185
186
187
188
188
188
190
192
193
193
193
193
195
195
196
196
196
198
201
201
203
205
208
206
206
206
205
205
205
207
208
212
213
212
215
214
214
215
217
217
217
216
219
217
216
216
214
213
216
217
207
207
207
205
203
203
207
206
208
203
199
168
163
155
156
150
159
161
150
142
141
138
133
134
143
143
143
143
142
142
142
139
142
143
143
140
140
139
140
140
140
140
140
140
140
140
140
141
142
142
148
149
149
147
145
145
146
145
145
145
144
144
150
150
151
151
154
153
152
152
153
153
153
155
156
156
156
160
160
160
160
161
160
160
160
160
161
161
161
161
161
162
162
162
162
162
162
163
166
166
166
166
163
163
163
164
163
162
162
162
162
162
162
162
162
162
162
162
162
159
159
158
158
158
161
165
164
160
160
160
161
161
161
161
163
162
156
155
153
152
152
146
141
138
134
130
130
118
115
107
102
101
98
98
100
95
85
79
79
79
79
79
80
81
83
83
83
83
83
82
82
82
82
83
83
83
83
87
87
87
86
86
85
93
94
95
97
96
90
89
91
90
88
87
84
82
83
84
85
85
84
84
84
84
84
84
81
80
78
80
79
78
77
77
76
76
75
76
76
76
76
77
77
77
77
81
81
81
82
82
82
82
83
83
84
84
84
84
84
83
84
84
85
86
85
84
84
83
83
83
83
83
82
82
81
81
84
84
84
83
83
83
86
86
85
84
84
78
77
77
77
78
77
77
77
76
76
76
77
77
81
80
80
80
80
81
81
81
81
82
82
82
80
81
81
81
81
81
81
81
81
81
81
81
81
81
82
81
81
81
81
80
80
81
81
80
81
80
74
74
74
73
73
68
68
67
66
63
56
55
55
55
54
54
54
53
52
52
51
51
50
50
50
50
50
50
50
50
50
50
37
37
38
38
36
36
35
35
34
34
34
34
34
33
33
33
33
33
33
33
33
33
33
31
31
31
31
31
31
31
31
31
31
31
31
31
32
32
32
32
32
31
31
31
31
31
32
32
32
32
32
32
32
32
32
28
27
26
26
26
26
26
26
26
26
27
27
23
18
17
17
18
18
19
19
20
20
20
20
21
21
21
21
21
21
21
19
19
18
18
18
18
18
18
21
22
22
21
21
24
24
24
24
24
24
23
23
23
23
23
23
23
23
23
23
23
23
23
23
23
23
22
22
22
23
23
22
22
22
22
22
22
22
22
22
22
22
22
22
22
22
22
22
23
23
22
22
21
21
20
20
20
19
19
20
20
20
20
20
20
22
22
22
22
21
21
17
17
17
16
16
16
16
16
17
17
17
17
17
17
18
18
18
19
19
19
19
17
17
17
17
17
17
17
18
18
18
18
18
18
18
17
16
17
17
17
17
17
16
16
16
16
16
16
15
14
15
15
16
16
16
18
17
17
17
18
18
18
18
18
20
21
21
21
21
19
19
20
20
20
20
20
20
20
20
21
21
21
21
21
21
21
21
21
21
21
22
22
23
23
23
23
22
22
22
23
23
23
23
23
23
23
23
23
23
23
23
23
23
23
23
24
23
23
23
23
24
24
24
24
24
24
24
24
24
24
24
24
24
24
22
23
23
23
23
23
22
22
22
22
21
21
20
20
20
21
21
21
21
21
21
22
22
22
22
22
22
23
23
23
23
23
23
23
23
23
23
23
23
23
23
23
23
22
22
22
22
22
22
22
22
22
22
22
22
22
22
22
20
20
20
20
20
19
20
20
20
20
20
20
20
20
22
22
22
22
22
22
22
22
22
22
22
22
22
22
22
22
22
22
22
22
22
22
21
22
22
22
22
22
23
23
23
23
23
23
23
23
23
23
23
23
23
23
23
22
22
22
20
17
14
13
12
11
11
11
8
8
8
8
8
8
8
8
7
7
7
7
9
9
9
7
7
7
7
7
7
7
7
7
7
7
7
7
7
7
7
7
7
7
7
7
7
8
8
8
8
8
8
8
8
8
8
8
8
8
8
8
8
8
8
8
8
8
8
8
8
8
8
8
8
8
8
8
8
8
8
8
8
8
8
8
8
8
8
8
8
8
8
8
8
8
8
7
7
7
7
8
8
8
8
8
8
5
5
5
5
5
5
5
5
4
4
4
4
4
4
4
4
4
4
4
4
4
4
4
4
4
4
4
4
4
4
4
4
5
5
5
5
5
5
5
5
5
5
5
5
5
5
5
5
6
6
6
6
6
6
6
6
6
6
7
8
8
8
8
9
10
10
10
10
10
10
10
10
10
10
10
10
10
10
10
10
10
10
10
10
10
10
10
10
10
10
10
10
11
11
11
11
11
11
11
11
9
9
9
9
9
9
9
9
9
9
9
9
9
8
8
8
8
8
8
8
8
8
8
8
8
8
8
8
8
8
8
8
8
8
8
8
7
7
7
7
7
7
7
7
7
7
7
7
7
7
7
7
7
6
6
6
6
6
6
6
5
5
5
5
5
5
5
5
5
5
5
5
5
5
5
5
5
5
5
5
5
5
5
5
5
5
4
4
4
4
4
4
4
4
4
4
4
4
4
4
4
4
4
3
3
2
1
1
0
0
0
0
0
0
0
0
0
0
0
0
0
0
0
0
0
0
0
0
0
0
0
0
0
0
0
0
0
0
0
0
0
0
0
0
0
0
0
0
0
0
0
0
0
0
0
0
0
0
0
0
0
0
0
0
0
0
0
0
0
0
0
0
0
0
0
0
0
0
0
0
0
0
0
0
0
0
0
0
0
0
0
0
0
0
0
0
0
0
0
0
0
0
0
0
0
0
0
0
0
0
0
0
0
0
0
0
0
0
0
0
0
0
0
0
0
0
0
0
0
0
0
0
0
0
0
0
0
0
0
0
0
0
0
0
0
0
0
0
0
0
0
0
0
0
0
0
0
0
0
0
0
0
0
0
0
0
0
0
0
0
0
1
1
1
1
1
1
1
1
1
1
1
1
1
1
1
1
1
1
1
1
1
1
1
1
1
1
1
1
1
1
1
1
1
1
1
1
1
1
1
1
1
1
1
1
1
1
1
1
1
1
1
1
1
1
1
1
1
1
1
1
1
1
1
1
1
1
1
1
1
1
1
1
1
1
1
1
1
1
1
1
1
1
1
1
1
1
1
1
1
1
1
1
1
1
1
1
1
1
1
1
1
1
1
2
2
2
2
2
2
2
2
2
3
3
3
3
3
3
3
3
3
3
3
3
2
2
2
2
2
2
2
2
2
2
2
2
2
2
3
3
3
3
3
3
3
3
3
3
2
2
2
2
2
2
2
2
2
2
2
2
2
2
2
2
2
2
2
2
2
2
2
2
2
2
2
2
2
2
2
2
2
2
2
2
2
2
2
2
2
2
2
2
2
2
2
2
2
2
2
2
2
2
2
2
2
3
3
3
3
3
3
3
3
3
3
3
3
3
3
3
3
3
3
3
3
3
3
3
3
3
3
3
3
3
3
3
3
3
3
3
3
3
3
3
3
3
3
3
3
3
3
3
3
3
3
3
3
3
3
3
3
3
3
3
3
3
3
3
3
3
3
3
3
3
3
3
3
3
4
4
4
4
4
4
4
4
4
4
4
4
4
4
4
4
4
4
4
4
4
4
4
4
3
2
2
2
2
2
2
2
2
2
2
2
2
2
2
2
2
2
2
2
2
2
2
2
2
2
2
2
2
2
1
1
1
1
1
1
1
1
1
1
1
1
1
1
1
1
1
1
1
1
1
1
1
1
1
1
1
1
1
1
1
1
1
1
1
1
1
1
1
1
1
1
1
1
1
1
1
0
0
0
0
0
0
0
0
0
0
0
0
0
0
0
0
0
0
0
0
0
0
0
0
0
0
0
0
0
0
0
0
0
0
0
0
0
0
0
0
0
0
0
0
0
0
0
0
0
0
0
0
0
0
0
0
0
0
0
0
0
0
0
0
0
0
0
0
0
0
0
0
0
0
0
0
0
0
0
0
0
0
0
0
0
0
0
0
0
0
0
0
0
0
0
0
0
0
0
0
0
0
0
0
0
0
0
0
0
0
0
0
0
0
0
0
0
0
0
0
0
0
0
0
0
0
0
0
0
0
0
0
0
0
0
0
0
0
0
0
0
0
0
0
0
0
0
0
0
0
0
0
0
0
0
0
0
0
0
0
0
0
0
0
0
0
0
0
0
0
0
0
0
0
1
1
1
1
1
1
1
1
1
1
1
1
1
1
1
1
1
1
1
1
1
1
1
2
2
2
2
2
2
2
2
2
2
2
2
2
2
2
2
2
2
2
2
2
2
2
2
2
2
2
2
2
2
2
2
2
2
2
2
2
1
1
1
1
1
1
1
1
2
2
2
2
2
2
2
2
2
2
2
2
2
2
2
2
2
2
2
2
2
2
3
3
3
3
3
3
3
3
3
3
3
3
3
3
3
3
3
3
3
3
3
3
3
3
3
3
3
3
3
3
3
3
3
3
3
3
3
3
3
3
5
5
5
5
5
5
5
7
7
7
8
8
8
8
8
9
9
9
9
9
9
9
9
9
9
9
9
9
9
9
9
9
9
9
9
9
9
9
9
9
9
9
9
9
9
9
9
9
9
10
10
10
10
10
10
10
10
10
9
10
8
7
7
7
7
7
7
7
7
7
7
7
7
7
7
7
7
7
7
8
8
8
8
8
8
9
9
9
9
9
9
9
9
9
9
9
9
9
9
9
9
9
9
9
9
9
9
9
9
9
9
9
9
9
9
9
9
9
9
9
9
9
9
9
9
9
9
9
9
9
9
9
9
9
9
9
9
9
9
9
9
9
9
9
9
9
9
9
9
9
9
9
9
9
9
9
9
9
9
9
9
9
9
9
9
9
9
9
9
9
9
9
9
9
9
9
9
9
9
9
9
9
9
9
9
9
9
9
10
8
8
8
8
6
5
5
5
5
5
5
3
3
3
3
3
3
3
2
1
2
2
2
2
2
2
2
2
2
2
2
2
2
2
3
3
3
3
3
3
3
3
3
4
4
4
3
3
3
3
3
3
3
5
5
5
5
5
5
5
6
6
6
6
6
6
6
6
6
6
6
6
6
6
6
6
6
6
6
6
6
6
6
6
6
6
6
6
6
6
6
6
6
6
6
6
6
6
6
6
7
7
7
8
8
8
8
8
9
9
9
9
9
9
9
9
9
9
9
9
9
9
9
9
9
9
9
9
9
9
9
9
9
9
9
9
10
10
10
10
10
10
10
9
9
9
9
9
9
9
8
8
7
7
7
7
7
7
7
7
7
7
7
4
4
4
5
5
5
5
5
5
5
5
5
5
5
6
6
6
6
6
6
6
6
6
6
6
6
6
6
7
8
8
8
8
8
8
9
9
9
9
9
9
9
9
9
11
11
11
11
11
11
11
11
11
11
10
10
9
9
10
10
10
10
10
10
10
8
8
8
8
8
8
8
8
8
8
8
8
8
8
8
8
8
8
8
8
8
8
8
8
8
8
8
8
8
8
8
8
8
8
8
8
8
8
8
8
8
8
8
8
8
8
8
8
8
8
8
8
9
9
9
9
9
9
9
9
9
9
9
9
9
9
9
8
8
8
8
8
8
8
8
8
8
8
7
7
6
5
5
4
4
4
4
4
4
4
4
4
4
4
4
4
4
4
4
4
4
4
4
4
4
4
6
6
6
6
6
6
6
6
6
6
6
6
6
6
6
6
6
6
6
7
7
7
8
8
8
8
8
8
8
8
8
8
7
6
6
5
4
4
4
4
4
4
4
4
4
5
5
5
5
5
5
5
5
5
5
5
5
5
5
5
5
5
5
5
5
5
5
5
5
5
5
5
5
5
5
5
5
4
4
5
5
5
5
5
5
5
5
5
5
5
5
5
5
5
5
5
5
5
5
5
5
5
5
5
5
5
5
5
5
5
5
5
5
5
5
5
5
5
5
5
5
5
5
5
5
5
5
5
5
5
5
5
5
5
5
5
5
5
5
5
5
5
3
3
3
3
3
3
3
3
3
3
3
3
3
2
2
2
2
2
2
2
2
2
2
2
2
2
1
1
1
1
1
1
1
1
1
1
1
1
1
1
2
2
2
2
2
2
2
2
2
2
2
2
2
2
2
2
2
2
2
2
2
2
2
2
2
2
2
2
2
2
2
2
2
2
2
2
2
2
3
3
3
3
3
3
3
3
3
3
3
3
2
2
2
2
2
2
2
2
2
2
3
3
3
3
3
3
6
6
6
6
6
6
6
6
6
6
6
6
7
7
7
7
7
7
7
7
7
7
8
8
8
8
7
7
7
6
6
6
6
6
6
6
6
6
6
6
6
6
6
6
6
6
6
6
6
6
6
6
6
6
6
6
6
6
6
6
7
7
7
7
7
7
7
7
8
8
8
8
8
8
8
8
8
8
8
8
8
8
8
8
8
8
8
8
8
8
8
8
8
8
8
8
8
8
8
8
8
8
8
8
8
8
8
8
8
8
8
8
8
8
8
9
9
9
9
9
9
9
9
9
9
9
9
9
8
8
8
8
7
6
5
5
5
5
5
5
4
4
4
4
4
4
4
4
4
4
4
4
4
3
3
3
3
3
3
3
3
3
3
3
3
3
3
3
3
3
3
3
3
3
3
3
3
3
4
4
4
4
4
4
3
3
3
3
3
3
3
3
3
3
3
3
3
3
3
3
3
3
3
3
3
3
3
3
3
3
3
3
3
3
4
4
4
4
5
5
5
5
5
5
5
4
4
4
4
4
4
4
2
2
2
2
2
2
3
3
3
3
3
3
3
3
3
3
3
3
3
3
3
3
3
3
3
3
3
3
3
3
3
3
3
3
3
3
3
3
3
3
3
3
3
3
3
3
3
3
3
3
3
3
3
3
3
3
3
3
3
4
4
4
4
4
4
4
4
4
4
4
4
4
4
4
4
4
4
4
4
4
4
4
4
4
4
4
4
4
4
4
4
4
4
4
4
4
4
4
4
4
3
3
3
3
3
3
3
3
3
3
3
4
4
4
4
4
4
4
4
4
4
4
4
4
4
4
4
4
4
4
4
4
4
4
4
4
4
4
4
5
5
5
5
5
5
5
5
5
5
5
5
4
4
4
4
4
4
4
4
4
4
4
4
4
4
4
4
4
4
4
5
4
4
4
4
4
4
4
4
4
4
4
4
4
4
4
4
4
4
4
4
4
4
4
4
4
4
4
4
4
4
4
4
4
3
3
3
3
3
3
3
3
3
3
2
2
2
2
2
2
2
2
2
2
2
2
2
2
2
2
2
2
2
2
2
2
2
2
2
2
2
2
2
2
2
2
2
2
2
2
2
2
2
2
2
2
2
2
2
2
2
2
2
4
4
4
4
4
4
4
4
4
4
4
4
4
4
4
4
4
4
4
4
4
4
4
4
5
5
5
5
5
5
5
5
5
5
6
6
6
6
6
6
6
6
6
6
6
6
6
6
6
6
6
6
6
6
8
8
9
9
9
9
9
9
9
9
9
8
8
8
8
8
7
7
7
7
7
7
9
9
9
9
9
9
9
9
9
9
9
9
9
9
9
9
9
9
9
9
9
9
9
9
9
9
9
9
9
9
9
9
9
9
9
9
9
9
9
9
9
9
9
9
9
8
8
8
8
8
8
8
8
8
8
8
8
8
8
8
8
8
8
8
8
8
7
7
7
7
7
7
7
7
7
7
7
7
7
7
6
6
6
6
6
6
6
6
7
7
7
6
1
1
1
1
0
0
0
0
0
0
0
0
0
0
0
0
0
0
0
0
0
0
0
0
0
0
0
0
0
0
0
0
0
0
0
0
0
0
0
0
0
0
0
0
0
0
0
0
0
0
0
0
0
0
0
0
0
0
0
0
0
0
0
0
0
0
0
0
0
0
0
0
0
0
0
0
0
0
0
0
0
0
0
0
0
0
0
0
0
0
0
0
0
0
0
0
0
0
0
0
0
0
0
0
0
0
0
0
0
0
0
0
0
0
0
0
0
0
0
0
0
0
0
0
0
0
0
0
0
0
0
0
0
0
0
0
0
0
0
0
0
0
0
0
0
0
0
0
0
0
0
0
0
0
0
0
0
0
0
0
0
0
0
0
0
0
0
0
0
0
0
0
0
0
0
0
0
0
0
0
0
0
0
0
0
0
0
0
0
0
0
0
0
0
0
0
0
0
0
0
0
0
0
0
0
0
0
0
0
0
0
0
0
0
0
0
0
0
0
0
0
0
0
0
0
0
0
0
0
0
0
0
0
0
0
0
0
0
0
0
0
0
0
0
0
0
0
0
0
0
0
0
0
0
0
0
0
0
0
0
0
0
0
0
0
0
0
0
0
0
0
0
0
0
0
0
0
0
0
0
0
0
0
0
0
0
0
0
0
0
0
0
0
0
0
0
0
0
0
0
0
0
0
0
0
0
0
0
0
0
0
0
0
0
0
0
0
0
0
0
0
0
0
0
0
0
0
0
0
0
0
0
0
0
0
0
0
0
0
0
0
0
0
0
0
0
0
0
0
0
0
0
0
0
0
0
0
0
0
0
0
0
0
0
0
0
0
0
0
0
0
0
0
0
0
0
0
0
0
0
0
0
0
0
0
0
0
0
0
0
0
0
0
0
0
0
0
0
0
0
0
0
0
0
0
0
0
0
0
0
0
0
0
0
0
0
0
0
0
0
0
0
0
0
0
0
0
0
0
0
0
0
0
0
0
0
0
0
0
0
0
0
0
0
0
0
0
0
0
0
0
0
0
0
0
0
0
0
0
0
0
0
0
0
0
0
0
0
0
0
0
0
0
0
0
0
0
0
0
0
0
0
0
0
0
0
0
0
0
0
0
0
0
0
0
0
0
0
0
0
0
0
0
0
0
0
0
0
0
0
0
0
0
0
0
0
0
0
0
0
0
0
0
0
0
0
0
0
0
0
0
0
0
0
0
0
0
0
0
0
0
0
0
0
0
0
0
0
0
0
0
0
0
0
0
0
0
0
0
0
0
0
0
0
0
0
0
0
0
0
0
0
0
0
0
0
0
0
0
0
0
0
0
0
0
0
0
0
0
0
0
0
0
0
0
0
0
0
0
0
0
0
0
0
0
0
0
0
0
0
0
0
1
3
3
3
4
4
4
4
4
4
4
4
4
4
4
4
4
4
4
4
4
4
4
4
4
4
4
4
4
4
4
4
4
4
4
4
4
4
4
4
4
4
4
4
4
4
4
4
4
4
4
4
4
4
4
4
4
4
4
4
4
4
4
4
4
4
4
4
4
4
4
4
4
4
4
4
4
4
4
4
4
4
4
4
4
4
4
4
4
4
4
4
4
4
4
4
4
4
5
5
5
5
5
5
5
5
5
5
5
5
5
5
5
5
5
5
5
5
5
5
5
5
5
5
5
5
7
7
7
7
7
7
7
7
7
7
7
7
7
7
7
7
5
5
5
5
5
5
5
5
5
5
4
4
4
4
4
4
4
4
4
4
4
4
4
4
4
4
4
4
4
4
4
4
4
4
4
4
3
3
3
3
3
3
3
3
3
3
3
3
3
3
3
3
3
3
3
3
3
3
3
3
3
3
3
3
3
3
3
3
3
2
2
2
2
2
2
2
2
2
2
2
2
2
2
2
2
2
2
2
2
2
2
2
2
2
2
2
2
2
2
2
2
2
2
2
2
2
2
2
2
2
2
2
3
1
1
1
1
1
1
0
0
0
0
0
0
0
0
0
0
0
0
0
0
0
0
0
0
0
0
0
0
0
0
0
0
0
0
0
0
0
0
0
0
0
0
0
0
0
0
0
0
0
0
0
0
0
0
0
0
0
0
0
0
0
0
0
0
0
0
0
0
0
0
0
0
0
0
0
0
0
0
0
0
0
0
0
0
0
0
0
0
0
0
0
0
0
0
0
0
0
0
0
0
0
0
0
0
0
0
0
0
0
0
0
0
0
0
0
0
0
0
0
0
0
0
0
0
0
0
0
0
0
0
0
0
0
0
0
0
0
0
0
0
0
0
0
0
0
0
0
0
0
0
0
0
0
0
0
0
0
0
0
0
0
0
0
0
0
0
0
0
0
0
0
0
0
0
0
0
0
0
0
0
0
0
0
0
0
0
0
0
0
0
0
0
0
0
0
0
0
0
0
0
0
0
0
0
0
0
0
0
0
0
0
0
0
0
0
0
0
0
0
0
0
0
0
0
0
0
0
0
0
0
0
0
0
0
0
0
0
0
0
0
0
0
0
0
0
0
0
0
0
0
0
0
0
0
0
0
0
0
0
0
0
0
0
0
0
0
0
0
0
0
0
0
0
0
0
0
0
0
0
0
0
0
0
0
0
0
0
0
0
0
0
0
0
0
0
0
0
0
0
0
0
0
0
0
0
0
0
0
0
0
0
0
0
0
0
0
0
0
0
0
0
0
0
0
0
0
0
0
0
0
0
0
0
0
0
0
0
0
0
0
0
0
0
0
0
0
0
0
0
0
0
0
0
0
0
0
0
0
0
0
0
0
0
0
0
0
0
0
0
0
0
0
0
0
0
0
0
0
0
0
0
0
0
0
0
0
0
0
0
0
0
0
0
0
0
0
0
0
0
0
0
0
0
0
0
0
0
0
0
0
0
0
0
0
0
0
0
0
0
0
0
0
0
0
0
0
0
0
0
0
0
0
0
0
0
0
0
0
0
0
0
0
0
0
0
0
0
0
0
0
0
0
0
0
0
0
0
0
0
0
0
0
0
0
0
0
0
0
0
0
0
0
0
0
0
0
0
0
0
0
0
0
0
0
0
0
0
0
0
0
0
0
0
0
0
0
0
0
0
0
0
0
0
0
0
0
0
0
0
0
0
0
0
0
0
0
0
0
0
0
0
1
1
0
0
0
0
0
0
0
0
0
0
0
0
0
0
0
0
0
0
0
0
0
0
0
0
0
0
0
0
0
0
0
0
0
0
0
0
0
0
0
0
0
0
0
0
0
0
0
0
0
0
0
0
0
0
0
0
0
0
0
0
0
0
0
0
0
0
0
0
0
0
0
0
0
0
0
0
0
0
0
0
0
0
0
0
0
0
0
0
0
0
0
0
0
0
0
0
0
0
0
0
0
0
0
0
0
0
0
0
1
1
1
1
1
1
1
1
1
1
1
1
1
1
1
1
1
1
1
1
1
1
1
1
1
1
1
1
1
1
0
0
0
0
0
0
0
0
0
0
0
0
0
0
0
0
0
0
0
1
1
1
1
1
1
1
1
1
1
1
1
1
1
1
1
1
1
1
1
1
1
1
1
1
1
1
1
1
1
1
1
1
1
1
1
1
1
1
1
1
1
1
1
1
1
1
1
1
1
1
1
1
1
1
1
1
1
1
1
1
1
1
1
1
1
1
1
1
1
1
1
1
1
1
1
1
1
1
1
1
1
1
0
0
0
0
0
0
0
0
0
0
0
0
0
0
0
0
0
0
0
0
0
0
0
0
0
0
0
0
0
0
0
0
0
0
0
0
0
0
0
0
0
0
0
0
0
0
0
0
0
0
0
0
0
0
0
0
0
0
0
0
0
0
0
0
0
0
0
0
0
0
0
0
0
0
0
0
0
0
0
0
0
0
0
0
0
0
0
0
0
0
0
0
0
0
0
0
0
0
0
0
0
0
0
0
0
0
0
0
0
0
0
0
0
0
0
0
0
0
0
0
0
0
0
0
0
0
0
0
0
0
0
0
0
0
0
0
0
0
0
0
0
0
0
0
0
0
0
0
0
0
0
0
0
0
0
0
0
0
0
0
0
0
0
0
0
0
0
0
0
0
0
0
0
0
0
0
0
0
0
0
0
0
0
0
0
0
0
0
0
0
0
0
0
0
0
0
0
0
0
0
0
0
0
0
0
0
0
0
0
0
0
0
0
0
0
0
0
0
0
0
0
0
0
0
0
0
0
0
0
0
0
0
0
0
0
0
0
0
0
0
0
0
0
0
0
0
0
0
0
0
0
0
0
0
0
0
0
0
0
0
0
0
0
0
0
0
0
0
0
0
0
0
0
0
0
0
0
0
0
0
0
0
0
0
0
0
0
0
0
0
0
0
0
0
0
0
0
0
1
1
1
1
1
1
1
1
1
1
1
1
1
1
1
1
1
1
1
1
1
1
1
1
1
1
1
1
1
1
1
1
1
1
1
1
1
1
1
1
1
1
1
1
1
1
1
1
1
1
1
1
1
1
1
1
1
1
1
1
1
1
1
1
1
1
1
1
1
1
1
1
1
1
1
1
1
1
1
1
1
1
1
1
1
1
1
1
1
1
1
1
1
1
1
1
1
1
1
1
1
1
1
1
1
1
1
1
1
1
1
1
1
1
1
1
1
1
1
1
1
1
1
1
1
1
1
0
0
0
0
0
0
0
0
0
0
0
0
0
0
0
0
0
0
0
0
0
0
0
0
0
0
0
0
0
0
0
0
0
0
0
0
0
0
0
0
0
0
0
0
0
0
0
0
0
0
0
0
0
0
0
0
0
0
0
0
0
0
0
0
0
0
0
0
0
0
0
0
0
0
0
0
0
0
0
0
0
0
0
0
0
0
0
0
0
0
0
0
0
0
0
0
0
0
0
0
0
0
0
0
0
0
0
0
0
0
0
0
0
0
0
0
0
0
0
0
0
0
0
0
0
0
0
0
0
0
0
0
0
0
0
0
0
0
0
0
0
0
0
0
0
0
0
0
0
0
0
0
0
0
0
0
0
0
0
0
0
0
0
0
1
1
1
1
1
1
1
1
1
1
1
1
1
1
1
1
1
1
1
1
1
1
1
1
1
1
1
1
1
1
1
1
1
1
1
1
1
1
1
1
1
1
1
1
1
1
1
1
1
1
1
1
1
0
0
0
0
0
0
0
0
0
0
0
0
0
0
0
0
0
0
0
0
0
0
0
0
0
0
0
0
0
0
0
0
0
0
0
0
0
0
0
0
0
0
0
0
0
0
0
0
0
0
0
0
0
0
0
0
0
0
0
0
0
0
0
0
0
0
0
0
0
0
0
0
0
0
0
0
0
0
0
0
0
0
0
0
0
0
0
0
0
0
0
0
0
0
0
0
0
0
0
0
1
1
1
1
1
1
1
1
1
1
1
1
1
1
1
1
1
1
1
1
1
1
1
1
1
1
1
1
1
0
0
0
0
0
0
0
0
0
0
0
0
0
0
0
0
0
0
0
0
0
0
0
0
0
0
0
0
0
0
0
0
0
0
0
0
0
0
0
0
0
0
0
0
0
0
0
0
0
0
0
0
0
0
0
0
0
1
1
1
1
1
1
1
1
1
1
1
1
1
1
1
1
1
1
1
1
1
1
1
2
3
3
3
3
3
3
3
3
3
3
3
3
3
3
3
3
3
3
3
3
3
3
3
3
3
3
3
3
3
3
3
3
3
3
3
3
3
3
4
4
4
4
4
4
4
4
4
4
4
4
4
5
5
6
6
6
6
7
7
7
7
7
7
7
7
7
7
7
7
7
7
7
7
7
7
7
7
7
7
7
7
7
7
7
7
7
7
7
7
7
7
7
7
7
7
7
7
7
7
7
7
7
7
7
7
7
7
7
7
7
7
7
7
7
7
6
6
6
6
6
6
6
6
6
6
6
7
7
7
7
7
7
7
7
7
7
7
7
7
7
7
7
7
7
7
7
7
7
8
9
9
9
9
9
10
8
8
10
10
10
11
12
12
12
12
12
15
16
16
16
16
16
16
17
17
17
21
26
26
27
29
28
29
30
34
34
34
34
33
33
34
34
34
34
34
34
35
35
35
35
35
35
35
35
36
36
36
37
37
37
37
38
38
38
39
39
39
39
39
39
39
39
39
39
40
40
39
39
39
39
39
39
39
39
40
40
40
40
40
40
40
40
40
40
41
41
41
42
42
42
42
42
42
42
43
43
43
43
43
43
43
43
43
43
43
44
44
44
44
44
44
45
45
44
44
44
44
44
43
43
43
43
43
45
47
46
46
46
46
46
46
46
46
46
45
44
44
42
42
41
41
39
33
32
32
30
29
29
29
29
23
21
20
20
20
20
20
20
20
17
17
17
17
16
17
16
16
16
16
16
16
16
16
16
16
16
16
15
15
15
15
15
15
15
14
14
14
14
15
15
15
15
15
14
13
13
12
12
12
12
13
14
14
14
14
14
14
14
14
14
14
14
14
14
14
14
14
14
14
14
14
14
14
15
15
15
15
15
15
15
15
15
15
16
16
16
16
16
16
16
17
17
17
18
18
17
17
15
15
15
15
15
15
15
15
15
15
15
15
15
16
18
18
18
18
18
18
18
19
21
21
21
21
22
22
22
22
22
21
21
21
23
23
23
23
23
23
23
23
24
24
24
24
24
24
24
24
24
23
23
23
23
23
23
23
23
24
25
25
22
22
22
21
21
21
21
21
22
22
22
22
21
21
21
21
21
21
21
19
19
19
19
19
19
22
22
22
24
24
24
24
25
25
25
28
28
28
29
29
29
29
29
29
30
30
30
30
30
30
30
30
30
30
31
31
31
31
31
32
32
32
32
32
32
32
33
33
33
33
33
33
33
33
33
33
33
33
32
31
31
31
31
31
31
31
31
31
31
31
31
31
31
31
31
32
32
32
32
32
32
32
32
32
31
31
31
31
31
31
31
31
29
29
29
29
29
31
31
31
31
31
31
31
31
31
31
31
31
30
30
29
28
28
28
28
32
35
34
34
34
30
31
32
32
34
32
29
25
23
24
24
24
25
25
27
26
26
26
26
29
33
37
38
39
44
42
45
47
47
47
48
49
52
54
54
53
53
57
57
57
59
59
59
59
58
62
63
63
63
63
63
64
66
66
66
66
66
64
64
64
64
68
70
72
73
73
73
73
74
74
75
75
75
75
75
75
75
75
75
75
75
76
76
76
76
76
75
75
75
75
75
75
75
75
74
74
74
75
75
75
75
75
76
77
77
77
78
78
78
78
78
78
78
79
79
79
79
79
79
79
79
79
79
79
80
80
80
80
80
80
79
76
75
75
74
66
65
56
55
50
51
51
51
50
50
47
47
48
45
46
49
48
48
49
49
49
49
50
51
50
48
46
44
44
43
42
42
42
42
41
40
41
41
41
41
41
40
36
37
37
34
34
35
35
35
35
35
35
35
35
35
34
33
33
33
36
34
35
35
34
32
32
32
32
33
32
33
32
32
31
31
31
34
34
34
34
34
34
34
35
35
35
35
35
35
35
35
36
36
35
35
35
35
35
35
35
35
33
32
29
29
29
29
28
28
28
27
27
27
27
27
27
27
27
27
27
27
27
27
27
27
26
25
24
24
22
22
22
19
19
19
19
19
19
19
19
19
19
19
19
19
19
19
19
19
20
20
20
20
20
20
20
20
20
20
20
21
21
21
22
22
22
22
22
22
22
22
22
22
23
23
23
22
22
22
23
21
21
21
21
21
20
20
20
20
20
19
19
21
21
21
21
17
15
12
11
11
11
11
11
11
11
11
11
11
11
11
11
11
11
11
11
11
11
11
11
11
11
11
11
11
11
11
11
11
12
12
11
11
11
11
13
13
13
13
13
13
13
13
13
13
15
15
16
16
16
16
16
16
16
16
17
17
18
18
18
18
19
19
19
20
21
21
21
21
22
22
22
22
22
23
23
25
25
25
25
25
25
26
27
26
24
24
24
24
24
24
24
25
25
25
27
27
27
27
26
26
26
26
25
25
25
25
25
25
25
25
25
27
28
28
28
28
31
31
31
31
31
32
33
33
33
33
33
34
35
35
36
37
37
37
36
36
36
39
39
39
38
38
38
38
37
37
37
38
38
40
40
40
42
42
42
44
44
44
44
48
48
48
48
47
47
47
49
49
54
55
55
56
56
56
56
56
60
61
61
62
62
62
65
65
65
65
66
66
66
66
66
66
66
66
68
69
69
69
71
70
70
72
72
71
71
71
71
71
71
71
73
73
73
73
73
73
73
73
76
78
78
78
78
78
79
80
80
81
82
84
84
85
88
88
89
89
88
88
88
88
89
90
90
90
91
91
90
93
93
93
94
90
90
90
90
90
90
90
90
90
89
89
90
90
89
89
89
88
89
90
89
86
86
86
88
88
90
92
92
93
93
98
99
100
101
100
100
100
101
101
101
101
101
101
102
105
105
105
105
105
105
105
106
106
104
104
102
102
102
102
102
102
104
104
104
104
104
105
101
101
102
101
102
105
105
105
104
104
104
104
105
105
105
105
104
103
103
103
100
97
94
75
66
66
70
67
68
68
70
71
78
78
78
78
80
80
80
80
80
80
80
79
79
82
82
82
83
81
81
81
81
80
85
85
85
87
87
86
86
86
87
87
89
89
89
90
90
91
90
91
92
91
92
88
88
88
88
90
90
90
87
85
78
77
72
70
70
71
70
68
68
68
67
67
67
66
64
64
64
64
65
66
66
65
65
64
64
64
64
64
65
65
65
65
65
65
66
68
68
68
68
68
67
67
66
66
66
63
61
61
60
60
60
61
61
61
62
62
62
62
62
62
67
68
68
68
69
72
71
71
71
71
71
72
72
76
79
79
83
83
82
82
84
84
82
82
82
82
82
82
82
81
81
81
74
78
79
78
78
78
80
80
83
84
84
84
84
83
83
79
79
72
72
70
68
67
72
70
70
71
71
71
70
70
70
70
70
70
70
73
75
75
75
76
76
76
77
77
77
77
77
74
75
74
76
76
76
79
79
79
79
80
80
79
83
84
84
84
83
83
83
83
83
86
87
87
87
86
88
90
94
96
96
96
96
96
96
96
97
97
97
97
97
97
97
97
97
98
99
99
98
100
99
98
96
96
97
97
100
98
92
90
90
89
88
87
87
86
86
85
86
87
88
87
87
84
80
80
80
80
81
81
79
79
71
70
70
70
70
70
70
70
70
68
68
69
70
68
68
68
68
69
70
71
71
69
67
67
67
67
67
69
69
70
67
67
65
65
65
65
65
65
65
65
65
65
65
65
65
65
66
66
65
65
65
65
65
65
65
65
64
64
64
64
64
64
64
65
65
65
65
64
62
61
60
59
58
58
59
57
53
53
53
53
53
52
52
51
50
49
49
49
49
49
49
49
49
49
49
49
49
49
49
49
48
47
46
44
34
32
31
17
15
14
14
14
14
13
13
13
13
13
13
13
13
12
12
12
12
11
10
9
7
5
5
4
4
4
4
4
4
4
4
4
5
5
6
6
6
6
6
6
6
6
6
6
6
6
6
6
6
6
6
6
6
6
6
6
6
6
6
6
6
6
6
6
6
6
6
6
6
6
6
5
5
5
5
5
5
5
4
3
3
2
2
2
2
2
2
2
2
2
2
2
2
2
2
2
2
2
2
2
2
2
2
2
2
2
2
3
3
3
3
3
3
3
3
3
3
3
3
3
3
3
3
3
3
3
3
3
3
3
3
3
3
3
3
3
3
3
3
3
3
3
3
3
3
3
3
3
3
3
3
3
3
3
3
2
2
2
2
2
2
1
1
1
1
1
1
1
1
1
1
1
1
1
1
1
1
1
1
1
1
1
1
1
1
1
1
1
1
1
0
0
0
0
0
0
0
1
1
1
1
1
1
1
1
1
1
1
1
1
1
1
1
1
1
1
1
1
1
1
1
1
1
0
0
0
0
0
0
0
0
0
0
0
0
0
0
0
0
0
0
0
1
1
1
1
1
1
1
1
1
1
1
1
1
1
1
1
1
1
1
1
1
1
1
1
1
1
1
1
1
1
1
1
1
1
1
1
1
1
1
1
1
1
1
1
1
1
1
1
1
1
1
1
1
1
1
1
1
1
1
1
1
1
1
1
1
1
1
1
1
1
1
1
1
0
0
0
0
0
0
0
0
0
0
0
0
0
0
0
0
0
0
0
0
0
0
0
0
0
0
0
0
0
0
0
0
0
0
0
0
0
0
0
0
0
0
0
0
0
0
0
0
0
0
0
0
0
0
0
0
0
0
0
0
0
0
0
0
0
0
0
0
0
1
0
0
0
0
0
0
0
0
0
0
0
0
0
0
0
0
0
0
0
0
0
0
0
0
0
0
0
0
0
0
0
0
0
0
0
0
0
0
0
0
0
0
0
0
0
0
0
0
0
0
0
0
0
1
1
1
1
1
1
1
1
1
1
1
1
1
1
1
1
1
1
1
1
1
1
1
1
1
1
1
1
1
1
1
1
1
1
1
1
1
1
1
1
1
1
1
1
1
1
1
1
1
1
1
1
1
1
1
1
1
1
1
1
1
1
1
1
1
1
1
1
1
1
1
1
1
1
1
1
1
1
1
1
1
1
1
1
1
1
1
1
2
2
3
3
3
3
3
3
3
3
3
3
3
3
3
3
3
3
3
3
3
3
3
3
3
3
2
2
2
2
2
1
1
1
1
1
1
1
1
1
1
1
1
1
1
1
1
1
1
1
1
1
1
1
1
1
1
1
1
1
1
1
1
1
1
1
1
1
1
1
1
1
1
1
1
1
1
1
1
1
1
1
1
1
1
1
1
1
1
1
1
1
1
1
1
1
1
1
1
1
1
1
1
1
1
1
1
1
1
1
0
0
0
0
0
0
0
0
0
0
0
0
0
0
0
0
0
0
0
0
0
0
0
0
0
0
0
0
0
0
0
0
0
0
0
0
0
0
0
0
0
0
0
0
0
0
0
0
0
0
0
0
0
0
0
0
0
0
0
0
0
0
0
0
0
0
0
0
0
0
0
0
0
0
0
0
0
0
0
0
0
0
0
0
0
0
0
0
0
0
0
0
0
0
0
0
2
3
4
4
4
4
4
4
4
4
4
4
4
4
4
4
4
4
5
6
6
6
6
6
6
6
6
6
6
6
6
6
6
6
6
6
6
6
6
6
6
7
7
7
7
7
7
7
7
7
7
7
7
7
7
7
7
7
7
7
7
7
7
7
7
7
7
7
7
7
7
7
7
7
7
7
7
7
7
7
7
7
7
7
7
7
7
7
7
7
7
7
7
7
7
7
7
7
7
7
7
7
7
7
7
7
7
7
7
7
7
7
7
8
8
8
8
8
8
8
8
8
8
8
8
8
8
7
7
7
7
7
7
7
7
6
4
4
4
3
2
1
1
1
1
0
0
0
0
0
0
0
0
0
0
0
0
0
0
0
0
0
0
0
0
0
0
0
0
0
0
0
0
0
0
0
0
0
0
0
0
0
0
0
0
0
0
0
0
0
0
0
0
0
0
0
0
0
0
0
0
0
0
0
0
0
0
0
0
0
0
0
0
0
1
1
1
1
1
1
1
1
1
0
0
0
0
0
0
0
0
0
0
0
0
0
0
0
0
0
0
0
0
0
0
1
1
1
1
1
1
1
1
1
1
1
1
1
1
1
1
1
1
1
1
1
1
1
1
1
1
1
1
1
1
1
1
1
1
1
1
1
1
1
1
1
1
1
1
1
1
1
1
1
1
1
1
1
1
1
1
1
1
1
1
1
1
1
1
1
1
1
1
1
1
1
1
1
1
1
1
1
1
0
0
0
0
0
0
0
0
0
0
0
0
0
0
0
0
0
0
0
0
0
0
0
0
0
1
1
1
1
1
2
2
2
2
2
2
2
2
2
2
2
2
2
2
2
2
2
2
2
2
2
2
2
2
2
2
2
2
2
2
2
2
2
2
2
2
2
2
2
2
2
2
2
2
2
2
2
2
2
2
2
2
2
2
2
2
2
2
2
2
2
2
2
2
2
2
2
2
2
1
1
1
1
1
1
1
1
1
1
1
1
2
2
2
2
2
2
2
2
2
2
2
2
2
1
1
1
1
2
2
2
2
2
2
2
2
2
2
2
2
2
2
2
2
2
2
2
2
2
2
2
2
2
2
2
2
2
2
2
2
2
2
2
2
2
2
2
2
2
2
2
2
2
2
2
2
2
2
2
2
2
2
2
2
2
2
2
3
3
3
3
3
3
3
3
3
3
3
3
3
3
3
3
3
2
2
2
1
2
2
2
2
2
2
2
2
2
2
2
2
2
2
2
2
2
2
2
2
2
2
2
2
2
2
2
2
2
2
2
2
3
3
3
3
3
3
3
3
3
3
3
3
3
3
3
3
3
3
3
3
3
3
3
3
3
3
3
3
3
3
3
3
3
3
3
3
3
3
3
4
4
4
4
4
4
4
4
4
4
4
4
4
4
4
4
4
4
4
4
4
4
4
4
4
4
4
4
4
4
4
4
4
4
4
4
4
4
4
4
6
6
6
6
6
6
6
6
6
6
6
6
6
6
6
6
6
6
6
6
6
7
7
7
7
7
7
7
7
7
7
7
7
8
9
9
9
9
9
9
10
10
9
9
8
8
8
8
8
8
8
7
7
7
7
7
7
7
7
7
7
7
7
7
7
7
7
7
7
7
7
7
7
7
7
7
7
7
7
7
7
7
7
7
7
7
7
7
7
7
7
7
7
7
7
7
7
7
7
8
8
8
8
8
8
8
8
8
8
8
8
8
8
8
8
8
7
7
7
7
7
7
7
7
7
7
7
7
7
7
7
7
7
7
7
7
7
8
8
8
8
7
7
7
9
9
9
9
9
9
8
8
8
8
8
8
9
9
9
9
9
9
9
8
8
8
6
5
4
4
4
4
4
4
4
4
6
6
6
6
6
6
6
6
6
6
6
6
6
6
6
7
7
7
7
7
7
7
7
7
7
7
7
7
7
7
7
7
7
7
7
7
7
7
7
8
8
8
8
8
8
8
8
8
8
8
8
8
8
8
8
8
8
8
9
9
9
9
9
9
9
9
9
9
9
9
10
10
10
10
10
10
10
10
10
10
10
10
10
10
10
10
10
10
10
10
10
10
9
9
9
9
9
10
10
10
10
11
11
11
11
11
11
11
11
11
11
11
11
10
11
11
11
11
11
11
11
11
11
11
11
11
11
12
12
12
12
13
13
13
13
12
12
12
12
12
12
12
11
11
12
12
12
12
11
11
11
12
12
11
11
11
11
11
11
11
11
10
10
10
10
10
10
10
10
10
10
10
9
9
9
8
8
8
8
8
8
9
9
9
9
9
9
9
9
9
9
9
9
9
9
9
9
9
9
9
9
9
10
10
10
10
10
10
10
10
10
10
10
9
9
9
9
9
9
9
9
9
9
9
9
9
9
9
9
9
9
9
9
9
9
9
9
10
10
10
10
9
9
9
9
9
9
9
9
10
10
10
10
10
10
10
10
10
10
10
9
9
9
9
9
10
11
12
12
12
12
12
12
12
12
12
12
12
11
11
11
11
11
11
11
11
11
9
9
8
8
9
9
9
9
9
9
9
9
9
9
9
10
10
10
10
10
10
10
10
10
10
10
10
10
10
10
10
10
10
10
10
10
10
10
10
10
10
10
10
10
10
10
10
10
10
10
11
11
11
11
11
11
11
11
11
11
11
11
11
11
11
11
11
11
11
11
11
11
11
11
11
11
11
11
11
10
10
10
10
10
10
10
10
7
7
7
7
7
7
7
7
7
7
7
7
6
6
6
6
6
6
6
6
6
6
5
5
5
5
5
5
5
5
5
5
5
5
5
5
5
5
5
5
5
5
5
5
5
5
5
5
5
5
5
5
5
5
5
5
5
5
5
5
4
4
4
4
4
4
4
4
4
3
3
3
3
2
2
2
2
2
2
2
2
2
2
2
2
1
0
0
0
0
0
0
0
0
0
0
0
0
0
0
0
0
0
0
0
0
0
0
0
0
0
0
0
0
1
1
1
1
1
0
0
0
0
0
0
0
0
0
0
0
0
0
0
0
0
0
0
0
0
0
0
0
0
0
0
0
0
0
0
0
0
0
0
0
0
0
0
0
0
0
1
1
1
1
1
1
1
1
1
1
1
1
1
1
1
1
1
1
1
1
1
1
2
2
2
2
2
2
2
2
2
2
2
2
2
2
2
2
2
2
2
2
2
2
2
2
2
2
2
2
2
2
2
2
2
2
2
2
2
2
2
2
3
3
3
3
3
3
3
3
3
3
3
3
3
3
3
3
3
3
3
3
3
3
3
3
3
3
3
3
3
3
3
3
3
3
3
3
2
2
2
2
2
2
2
2
2
2
2
2
2
2
2
2
2
2
2
2
2
2
2
2
2
2
2
2
2
2
2
2
1
1
1
1
1
1
1
1
1
1
1
1
1
1
1
1
1
1
1
1
1
1
1
1
1
1
1
0
0
0
0
0
0
0
0
0
0
0
0
0
0
0
0
0
0
0
0
0
0
0
0
0
0
0
0
0
0
0
0
0
0
0
0
0
0
0
0
0
0
0
0
0
0
0
0
0
0
0
0
0
0
1
1
1
1
1
1
1
1
2
2
2
2
3
3
3
3
3
3
3
3
3
3
3
3
3
3
3
3
3
3
3
3
3
3
3
3
3
3
3
2
2
2
2
2
2
2
2
2
2
2
2
2
2
2
2
2
2
2
2
2
2
2
2
2
2
2
2
2
2
2
2
2
2
2
2
2
2
2
2
2
2
2
2
2
2
2
2
2
2
2
2
2
2
2
2
2
2
2
2
2
2
2
2
2
2
2
2
2
2
2
2
2
2
2
2
2
2
2
2
2
2
2
2
2
2
2
2
2
2
2
2
2
2
2
2
2
2
2
2
2
2
2
2
2
2
2
2
3
3
3
3
3
3
3
3
3
3
3
3
3
3
3
3
3
3
3
3
3
3
3
3
3
3
3
3
3
3
3
3
3
3
3
3
3
3
3
3
2
2
2
2
2
2
2
2
2
2
2
2
2
2
2
2
2
2
2
2
3
3
2
2
2
2
2
2
2
2
2
2
2
2
2
2
2
2
2
2
2
2
2
2
2
2
2
2
2
2
2
2
2
2
2
2
2
2
2
2
2
2
2
2
2
2
2
2
2
2
2
2
2
2
2
2
2
2
2
2
2
2
2
2
2
2
2
2
2
2
2
2
2
2
2
2
2
2
2
2
2
2
2
2
2
2
2
2
2
2
2
2
2
2
2
2
2
2
2
1
1
1
1
1
1
2
2
2
2
2
2
2
2
2
2
2
2
2
2
2
2
2
2
2
2
2
2
2
2
2
2
2
2
2
2
2
2
2
2
2
2
2
2
2
2
2
2
2
2
2
2
2
2
2
2
2
2
2
2
2
2
2
2
2
2
2
2
2
2
2
2
2
2
2
2
2
2
2
2
2
2
2
2
2
2
1
1
1
1
1
1
1
1
1
1
1
1
1
1
0
0
0
0
0
0
0
0
0
0
0
0
0
0
0
0
0
0
0
0
0
0
0
0
0
0
0
0
0
0
0
0
0
0
0
0
0
0
0
0
0
0
0
0
0
0
0
0
0
0
0
0
0
0
0
0
0
0
0
0
0
0
0
0
0
0
0
0
0
0
0
0
0
0
0
0
0
0
0
0
0
0
0
0
0
0
0
0
0
0
0
0
0
0
0
0
0
0
0
0
0
0
0
0
0
0
0
0
0
0
0
0
0
0
0
0
0
0
0
0
0
0
0
0
0
0
0
0
0
0
0
0
0
0
0
0
0
0
0
0
0
0
0
0
0
0
0
0
0
0
0
0
0
0
0
0
0
0
0
0
0
0
0
0
0
0
0
0
0
0
0
0
0
0
0
0
0
0
0
0
0
0
0
0
0
0
0
0
0
0
0
0
0
0
0
0
0
0
0
0
0
0
0
0
0
0
0
0
0
0
0
0
0
0
0
0
0
0
0
0
0
0
0
0
0
0
0
0
0
0
0
0
0
0
0
0
0
0
0
0
0
0
0
0
0
0
0
0
0
0
0
0
0
0
0
0
0
0
0
0
0
0
0
0
0
0
0
0
0
0
0
0
0
0
0
0
0
0
0
0
0
0
0
0
0
0
0
0
0
0
0
0
0
0
0
0
0
0
0
0
0
0
0
0
0
0
0
0
0
0
0
0
0
0
0
0
0
0
0
0
0
0
0
0
0
0
0
0
0
0
0
0
0
0
0
0
0
0
0
0
0
0
0
0
0
0
0
0
0
0
0
0
0
0
0
0
0
0
0
0
0
0
0
0
0
0
0
0
0
0
0
0
0
0
0
0
0
0
0
0
0
0
0
0
0
0
0
0
0
0
0
0
0
1
1
1
1
2
2
2
2
2
2
2
2
2
2
2
2
2
2
2
2
2
2
2
2
2
2
2
2
2
2
2
2
2
2
2
2
2
2
2
2
2
2
2
2
2
2
2
2
2
2
2
2
2
2
2
2
2
2
2
2
2
2
3
3
3
3
3
3
3
3
3
3
3
3
3
3
3
3
3
3
3
3
3
3
3
3
3
3
3
3
3
3
3
3
3
3
3
3
3
3
3
3
3
3
3
3
2
2
0
0
0
0
0
0
0
0
0
0
0
0
0
0
0
0
0
0
0
0
0
0
0
0
0
0
0
0
0
0
0
0
0
0
0
0
0
0
0
0
0
0
0
0
0
0
0
0
0
0
0
0
0
0
0
0
0
0
0
0
0
0
0
0
0
0
0
0
0
0
0
0
0
0
0
0
0
0
0
0
0
0
0
0
0
0
0
0
0
0
0
0
0
0
0
0
0
0
0
0
0
0
0
0
0
0
0
0
0
0
0
0
0
0
0
0
0
0
0
0
0
0
0
0
0
0
0
0
0
0
0
0
0
0
0
0
0
0
0
0
0
0
0
0
0
0
0
0
0
0
0
0
0
0
0
0
0
0
0
0
0
0
0
0
0
0
0
0
0
0
0
0
0
0
0
0
0
0
0
0
0
0
0
0
0
0
0
0
0
0
0
0
0
0
0
0
0
0
0
0
0
0
0
0
0
0
0
0
0
0
0
0
0
0
0
0
0
0
0
0
0
0
0
0
0
0
0
0
0
0
0
0
0
0
0
0
0
0
0
0
0
0
0
0
0
0
0
0
0
0
0
0
0
0
0
0
0
0
0
0
0
0
0
0
0
0
0
0
0
0
0
0
0
0
0
0
0
0
0
0
0
0
0
0
0
0
0
0
0
0
0
0
0
0
0
0
0
0
0
0
0
0
0
0
0
0
0
0
0
0
0
0
0
0
0
0
0
0
0
0
0
0
0
0
0
0
0
0
0
0
0
0
0
0
0
0
0
0
0
0
0
0
0
0
0
0
0
0
0
0
0
0
0
0
0
0
0
0
0
0
0
0
0
0
0
0
0
0
0
0
0
0
0
0
0
0
0
0
0
0
0
0
0
0
0
0
0
0
0
0
0
0
0
0
0
0
0
0
0
0
0
0
0
0
0
0
0
0
0
0
0
0
0
0
0
0
0
0
0
0
0
0
0
0
0
0
0
0
0
0
0
0
0
0
0
0
0
0
0
0
0
0
0
0
0
0
0
0
0
0
0
0
0
0
0
0
0
0
0
0
0
0
0
0
0
0
0
0
0
0
0
0
0
0
0
0
0
0
0
0
0
0
0
0
0
0
0
0
0
0
0
0
0
0
0
0
0
0
0
0
0
0
0
0
0
0
0
0
0
0
0
0
0
0
0
0
0
0
0
0
0
0
0
0
0
0
0
0
0
0
0
0
0
0
0
0
0
0
0
0
0
0
0
0
0
0
0
0
0
0
0
0
0
0
0
0
0
0
0
0
0
0
0
0
0
0
0
0
0
0
0
0
0
0
0
0
0
0
0
0
0
0
0
0
0
0
0
0
0
0
0
0
0
0
0
0
0
0
0
0
0
0
0
0
0
0
0
0
0
0
0
0
0
0
0
0
0
0
0
0
0
0
0
0
0
0
0
0
0
0
0
0
0
0
0
0
0
0
0
0
0
0
0
0
0
0
0
0
0
0
0
0
0
0
0
0
0
0
0
0
0
0
0
0
0
0
0
0
0
0
0
0
0
0
0
0
0
0
0
0
0
0
0
0
0
0
0
0
0
0
0
0
0
0
0
0
0
0
0
0
0
0
0
0
0
0
0
0
0
0
0
0
0
0
0
0
0
0
0
0
0
0
0
0
0
0
0
0
0
0
0
0
0
0
0
0
0
0
0
0
0
0
0
0
0
0
0
0
0
0
0
0
0
0
0
0
0
0
0
0
0
0
0
0
0
0
0
0
0
0
0
0
0
0
0
0
0
0
0
0
0
0
0
0
0
0
0
0
0
0
0
0
0
0
0
0
0
0
0
0
0
0
0
0
0
0
0
0
0
0
0
0
0
0
0
0
0
0
0
0
0
0
0
0
0
0
0
0
0
0
0
0
0
0
0
0
0
0
0
0
0
0
0
0
0
0
0
0
0
0
0
0
0
0
0
0
0
0
0
0
0
0
0
0
0
0
0
0
0
0
0
0
0
0
0
0
0
0
0
0
0
0
0
0
0
0
0
0
0
0
0
0
0
0
0
0
0
0
0
0
0
0
0
0
0
0
0
0
0
0
0
0
0
0
0
0
0
0
0
0
0
0
0
0
0
0
0
0
0
0
0
0
0
0
0
0
0
0
0
0
0
0
0
0
0
0
0
0
0
0
0
0
0
0
0
0
0
0
0
0
0
0
0
0
0
0
0
0
0
0
0
0
0
0
0
0
0
0
0
0
0
0
0
0
0
0
0
0
0
0
0
0
0
0
0
0
0
0
0
0
0
0
0
0
0
0
0
0
0
0
0
0
0
0
0
0
0
0
0
0
0
0
0
0
0
0
0
0
0
0
0
0
0
0
0
0
0
0
0
0
0
0
0
0
0
0
0
0
0
0
0
0
0
0
0
0
0
0
0
0
0
0
0
0
0
0
0
0
0
0
0
0
0
0
0
0
0
0
0
0
0
0
0
0
0
0
0
0
0
0
0
0
0
0
0
0
0
0
0
0
0
0
0
0
0
0
0
0
0
0
0
0
0
0
0
0
0
0
0
0
0
0
0
0
0
0
0
0
0
0
0
0
0
0
0
0
0
0
0
0
0
0
0
0
0
0
0
0
0
0
0
0
0
0
0
0
0
0
0
0
0
0
0
0
0
0
0
0
0
0
0
0
0
0
0
0
0
0
0
0
0
0
0
0
0
0
0
0
0
0
0
0
0
0
0
0
0
0
0
0
0
0
0
0
0
0
0
0
0
0
0
0
0
0
0
0
0
0
0
0
0
0
0
0
0
0
0
0
0
0
0
0
0
0
0
0
0
0
0
0
0
0
0
0
0
0
0
0
0
0
0
0
0
0
0
0
0
0
0
0
0
0
0
0
0
0
0
0
0
0
0
0
0
0
0
0
0
0
0
0
0
1
1
1
1
1
1
1
1
1
1
1
1
1
1
1
1
1
1
1
1
1
1
1
1
1
1
1
1
1
1
1
1
1
1
1
1
1
1
1
1
1
1
1
1
1
1
1
1
7
9
12
14
14
14
19
21
21
21
23
25
25
26
26
26
26
28
28
28
29
29
29
29
29
29
29
29
29
29
29
29
29
29
31
31
31
32
32
35
35
35
35
35
36
36
37
37
37
37
37
37
37
40
40
40
40
41
41
41
42
42
43
43
43
43
43
43
43
45
46
47
47
47
49
49
52
52
52
52
52
53
53
53
53
54
55
54
54
54
54
54
54
54
54
54
54
53
53
54
54
56
55
55
55
56
53
56
56
56
56
56
56
55
55
55
55
55
56
55
55
54
54
54
55
57
64
69
69
72
72
72
72
72
72
72
72
73
78
78
78
78
77
79
79
80
80
79
79
79
79
79
79
80
80
79
85
85
85
85
83
83
85
84
83
82
81
82
82
82
84
84
85
86
85
85
85
87
87
87
87
87
87
87
86
80
76
76
76
76
76
77
77
77
77
77
77
77
77
77
77
77
78
78
83
84
84
84
85
86
86
86
87
87
88
87
88
87
87
87
87
86
87
88
88
88
88
88
88
88
88
88
89
87
87
91
89
92
92
91
89
88
88
90
88
88
88
88
87
87
87
87
87
86
86
85
85
85
85
82
81
79
76
75
75
61
62
61
56
55
57
56
54
54
55
58
58
58
58
54
56
58
58
57
57
57
55
55
55
54
54
54
54
54
54
54
54
54
54
53
53
53
53
53
52
53
54
54
54
54
53
53
54
54
54
52
53
52
51
51
50
50
50
46
48
48
50
50
50
50
50
50
50
50
50
50
50
50
50
50
50
52
52
52
52
54
54
54
54
56
55
56
57
56
59
57
57
58
58
58
58
58
58
59
62
62
67
67
66
68
66
71
72
71
71
70
72
72
72
72
71
71
68
69
71
71
71
71
71
76
78
77
77
86
89
92
93
92
96
96
97
97
99
109
109
109
109
109
109
109
109
112
112
112
112
111
111
111
111
112
115
118
119
119
122
124
124
125
127
127
127
127
156
159
160
163
165
165
164
165
171
173
174
173
174
175
175
175
175
181
181
181
181
183
183
183
187
188
189
190
190
188
188
187
190
200
200
200
199
199
199
199
198
199
199
199
200
199
199
199
201
204
204
204
205
205
205
205
205
205
205
205
205
205
205
205
205
206
209
209
210
210
208
208
209
209
209
207
207
205
205
206
206
206
207
207
207
208
208
204
203
202
196
195
196
193
184
177
173
159
155
156
156
156
156
156
157
157
157
156
164
163
160
156
153
150
149
146
143
142
140
130
110
111
111
111
112
115
115
115
111
111
110
111
111
111
110
107
107
103
103
98
98
97
90
87
72
71
68
67
62
59
63
63
63
66
66
68
68
70
70
70
70
63
63
62
62
62
61
60
60
61
61
61
60
60
60
60
60
60
60
61
62
63
63
63
64
63
63
64
64
64
64
64
64
64
64
64
64
64
64
64
64
64
64
64
65
66
66
66
62
61
59
59
59
59
60
59
59
59
59
56
55
55
56
50
50
50
50
53
55
55
55
56
56
57
57
60
62
61
61
59
56
56
60
60
60
60
61
62
62
62
62
62
65
65
65
66
66
67
67
71
71
71
71
71
70
70
70
70
70
71
70
70
70
70
70
69
70
71
71
71
71
68
68
68
68
68
68
72
74
76
78
78
78
77
77
78
78
78
78
79
74
70
70
70
79
81
83
83
83
83
83
82
83
83
82
78
73
73
73
73
74
77
77
77
77
76
76
76
76
75
75
75
76
78
79
79
79
79
79
79
81
82
82
83
83
83
83
83
83
83
85
90
85
86
86
86
85
85
85
85
86
85
82
82
83
82
83
83
82
82
82
86
88
88
88
88
88
85
85
85
85
83
83
83
76
76
76
76
76
76
76
75
75
75
76
69
69
69
68
68
68
68
70
70
70
70
70
70
70
70
70
70
70
70
70
67
67
71
70
70
70
69
69
68
68
68
68
68
68
68
68
68
68
68
68
66
66
66
66
66
66
64
64
63
65
67
68
68
68
67
67
67
67
68
69
69
64
64
63
63
62
55
55
54
52
50
50
50
50
50
50
50
50
50
50
49
45
44
44
44
44
41
39
39
40
39
39
39
38
38
38
38
38
38
38
38
38
38
40
38
37
40
39
40
38
41
43
43
44
43
43
43
43
43
45
45
46
47
47
47
47
48
48
49
50
48
48
48
48
50
50
50
50
50
51
50
49
49
49
50
50
51
51
52
52
53
55
55
55
54
58
59
61
61
61
61
61
60
60
60
62
62
64
64
64
66
66
65
65
65
66
67
68
69
69
70
70
70
71
71
71
71
71
71
70
70
70
72
72
72
72
72
72
72
72
72
72
72
72
71
71
70
71
71
71
72
72
72
73
73
73
73
73
73
73
75
74
74
74
73
73
73
73
73
73
73
73
73
73
73
73
73
73
73
73
73
73
74
74
74
74
75
74
74
73
73
74
74
74
70
70
69
67
62
63
63
63
63
63
62
62
60
61
57
56
56
56
71
65
67
68
68
68
68
73
77
76
76
61
60
62
68
66
75
75
74
74
75
78
80
80
80
80
81
79
79
78
78
78
77
78
78
78
78
78
78
78
78
78
78
78
78
78
78
78
78
78
78
78
78
78
77
77
77
77
80
81
81
81
81
81
81
82
85
86
86
92
92
92
93
93
93
93
94
93
93
92
93
93
93
93
93
93
93
93
92
92
95
95
95
95
95
102
102
102
103
103
106
107
107
107
107
107
107
107
107
107
106
101
101
101
101
101
97
100
104
104
101
99
99
93
100
99
101
97
100
99
99
101
101
110
109
109
110
110
112
112
112
113
114
114
114
114
115
116
117
117
117
119
119
121
119
121
120
120
119
119
119
119
119
122
122
123
123
122
122
122
122
123
124
123
123
124
126
126
127
128
128
128
128
129
130
130
130
129
130
133
133
133
133
133
137
140
140
144
145
149
149
150
150
150
151
151
151
151
151
152
153
152
152
152
152
153
153
153
154
159
162
163
163
165
165
167
167
167
166
167
166
167
169
170
170
169
168
169
167
158
161
149
146
144
127
128
138
134
136
135
135
135
135
137
136
138
135
132
133
133
134
135
136
135
137
141
140
139
142
143
143
143
143
142
143
142
141
137
136
136
138
138
140
138
135
125
125
125
125
126
126
126
127
128
129
130
131
131
133
135
136
135
137
135
131
130
131
131
131
133
133
133
133
133
132
133
134
136
136
136
136
136
134
136
134
136
134
131
128
125
123
121
111
114
115
117
116
116
116
115
112
110
110
110
109
108
108
109
110
110
110
110
110
110
110
110
107
105
102
103
102
102
102
102
101
99
98
98
99
100
99
99
95
95
95
94
93
93
93
90
92
92
92
92
91
86
86
79
78
78
77
76
76
75
77
75
74
74
72
72
82
81
81
81
81
80
80
80
80
80
79
78
76
76
76
76
76
76
80
81
81
81
82
83
83
83
83
83
83
83
86
86
87
87
90
90
90
91
93
93
92
84
80
79
79
77
77
78
80
81
82
81
81
81
81
80
79
79
81
80
79
80
81
81
80
81
72
72
77
76
76
79
79
79
79
79
79
81
83
84
81
81
80
80
78
85
88
86
87
86
86
86
86
86
86
86
85
84
87
87
87
87
87
88
89
90
90
94
95
95
95
95
98
100
103
103
104
106
106
106
106
114
117
117
117
116
119
120
121
121
122
122
122
121
125
125
125
126
133
136
134
134
133
131
143
143
152
154
157
157
159
160
164
162
163
164
165
166
172
173
179
182
182
182
184
186
193
193
194
192
192
192
191
192
189
191
182
183
182
182
182
196
196
195
195
196
196
196
199
205
206
207
207
209
209
211
212
212
212
212
212
213
215
215
215
215
219
218
218
218
220
220
222
222
219
224
225
231
231
231
229
235
238
241
241
242
243
243
246
247
247
248
248
250
250
264
264
266
271
274
282
282
282
285
285
287
287
287
300
302
300
300
296
296
307
306
311
312
312
312
313
312
312
312
312
313
313
313
310
312
314
316
315
319
323
327
306
304
305
304
303
295
292
290
285
284
277
276
266
268
256
254
246
240
232
213
213
212
212
212
212
214
214
215
214
214
214
214
214
214
214
214
214
214
215
215
215
215
215
215
215
215
217
218
218
218
219
218
218
218
218
217
217
216
220
221
223
219
218
218
217
217
217
222
219
219
219
218
220
220
220
217
213
211
207
192
191
189
180
147
142
140
143
141
146
145
139
118
119
118
117
117
118
120
120
126
112
108
107
104
93
90
92
93
98
98
96
95
95
94
94
94
94
94
104
104
104
103
101
100
100
100
100
100
101
103
104
105
106
106
106
106
106
107
107
113
114
113
115
115
114
112
114
115
116
116
117
117
118
118
118
118
119
119
119
119
121
120
120
121
121
122
135
140
139
139
140
140
141
142
143
143
142
140
140
140
142
141
141
137
137
135
135
135
137
137
138
138
138
138
138
138
138
137
137
137
137
137
137
137
137
137
138
140
141
140
140
141
141
133
135
132
131
130
128
128
127
131
132
127
134
134
134
134
134
137
136
136
135
132
131
125
125
124
124
125
123
123
123
126
130
130
128
129
129
128
127
128
125
123
125
124
112
112
112
113
113
119
117
113
113
111
112
112
112
109
111
119
119
121
122
124
124
124
127
128
133
134
138
137
137
140
141
141
145
148
148
151
153
152
152
153
153
154
154
154
154
154
154
154
156
156
156
156
156
156
162
162
162
161
163
151
150
145
141
134
133
130
129
131
133
138
141
141
142
142
147
147
147
147
147
148
148
149
150
154
154
153
153
147
151
151
164
165
164
164
167
173
173
174
178
178
179
180
188
192
193
195
195
197
197
204
204
204
204
204
203
203
202
200
199
200
190
190
190
192
194
203
202
202
203
203
205
213
228
233
231
231
236
236
238
238
242
245
245
246
241
240
242
241
248
244
247
248
245
240
292
293
298
300
302
302
302
313
315
313
313
314
315
316
318
347
355
358
357
363
358
358
362
363
367
379
380
377
376
373
373
376
377
378
378
380
387
387
391
392
393
396
401
409
408
406
409
407
410
411
411
413
413
413
413
415
415
422
422
428
429
429
429
429
429
429
429
429
430
434
434
434
433
433
433
433
439
438
439
440
440
443
442
444
444
443
442
437
437
438
439
442
443
439
440
439
439
443
441
438
416
402
391
391
388
387
385
386
384
385
385
386
390
390
395
391
392
392
390
394
395
397
399
399
400
403
402
401
400
400
381
380
380
373
367
336
314
312
307
307
306
293
289
290
261
253
253
231
217
191
185
181
167
167
170
165
161
161
166
166
166
173
174
182
184
184
184
184
186
188
188
188
188
187
187
187
187
187
187
187
187
187
187
187
187
187
188
189
189
190
191
190
190
190
190
188
187
187
183
182
182
173
174
176
175
162
158
157
155
158
155
137
118
110
110
108
109
112
112
113
113
111
111
112
109
108
108
108
108
108
108
109
109
109
108
108
108
108
108
110
111
111
111
111
114
114
114
114
114
115
116
116
116
116
116
116
116
115
115
115
115
115
115
116
115
115
114
114
111
111
110
95
95
88
78
70
57
57
57
60
68
67
67
70
73
75
83
97
99
100
101
117
127
136
150
152
152
153
156
164
164
164
164
165
166
166
168
170
179
185
189
197
202
203
206
210
211
211
211
211
211
213
215
215
214
214
216
216
220
221
228
229
230
231
240
239
245
252
251
251
254
254
258
263
265
269
269
282
284
287
295
296
298
299
300
302
302
302
303
303
303
301
304
307
314
321
321
322
325
340
340
347
355
359
360
360
371
380
382
383
383
382
382
378
378
378
378
378
378
378
378
378
378
378
378
378
377
377
377
377
377
391
400
402
402
401
402
403
404
404
405
408
411
413
417
417
418
418
417
417
425
429
430
429
429
429
429
428
430
431
432
431
431
431
430
430
430
428
427
428
426
428
428
428
427
427
426
426
426
427
427
423
423
423
409
409
411
411
414
409
406
401
401
401
401
401
401
400
400
400
400
398
397
395
395
395
394
393
391
382
382
373
372
372
371
373
371
360
359
349
341
313
311
305
287
285
267
275
276
267
261
254
201
185
186
188
182
183
181
175
176
163
164
164
167
151
137
140
139
141
139
137
135
133
134
138
140
139
140
135
119
113
110
103
108
111
111
116
117
119
122
125
130
130
130
130
130
131
131
130
132
135
137
136
137
138
135
135
135
135
135
136
136
137
138
137
136
135
134
137
136
136
134
135
136
137
137
137
137
139
139
140
140
141
141
144
144
144
144
144
144
144
144
145
144
142
142
142
141
141
140
140
140
141
141
141
140
140
140
140
143
143
143
143
147
147
149
150
150
150
150
150
150
150
150
152
152
152
150
150
148
148
147
143
141
141
142
144
144
143
142
136
136
135
135
134
132
132
132
136
138
138
138
135
137
137
140
140
138
139
137
133
139
142
141
137
136
140
137
145
147
148
150
139
141
137
135
136
135
135
135
135
135
135
135
135
136
137
140
140
140
141
141
141
141
141
139
145
146
146
146
146
147
148
149
149
150
151
151
150
152
151
151
151
151
151
152
149
150
147
148
146
145
144
145
145
145
147
142
147
147
148
146
146
145
146
148
146
145
148
143
143
143
148
148
149
152
152
151
153
160
160
159
161
157
157
155
155
155
154
157
159
159
159
160
160
161
161
161
160
160
160
160
170
170
170
168
169
167
168
172
173
173
173
164
159
151
147
145
142
142
143
142
143
139
139
138
136
136
137
138
134
134
132
132
130
130
129
129
129
126
125
125
119
114
112
109
107
107
106
104
104
104
104
104
104
102
102
102
101
101
100
100
101
101
101
101
101
101
100
100
100
100
100
100
98
98
98
98
97
96
93
84
82
77
77
75
74
72
72
69
67
67
67
67
66
66
65
65
64
64
64
64
64
64
64
63
62
62
61
60
60
55
54
45
41
36
24
21
18
18
18
18
18
18
18
18
16
16
15
14
14
12
11
11
11
11
10
10
10
7
7
7
6
6
6
6
6
6
6
6
5
4
4
4
4
4
4
4
4
3
3
3
3
3
3
3
3
3
3
3
3
3
3
3
3
3
3
3
2
2
2
2
2
2
2
2
2
1
1
1
0
0
0
0
0
0
0
0
0
0
0
0
0
0
0
0
0
0
0
0
0
0
0
0
0
0
0
0
0
0
0
0
0
0
0
0
0
0
0
0
0
0
0
0
0
0
0
0
0
0
0
0
0
0
0
0
0
0
0
0
0
0
0
0
0
0
0
1
1
2
2
3
5
5
5
5
5
8
17
25
28
28
29
29
33
34
34
34
35
36
38
38
42
43
47
47
49
51
51
57
58
58
58
58
62
63
67
70
70
70
70
82
83
89
89
89
94
94
95
95
96
97
100
101
106
108
108
111
114
114
115
117
127
132
139
148
152
152
152
152
152
152
156
158
159
162
166
167
178
182
183
188
190
192
194
200
201
201
202
211
215
216
216
216
216
224
225
232
235
237
238
237
240
242
244
244
245
245
246
247
247
249
255
257
262
262
262
264
264
264
264
264
266
268
272
278
278
285
282
286
287
294
296
296
296
299
302
302
303
304
304
304
305
304
307
308
308
308
307
307
306
308
317
311
309
301
301
300
300
300
300
300
298
296
293
286
286
280
279
280
280
280
279
279
279
277
277
277
277
280
282
282
284
285
285
283
284
284
282
284
276
276
268
269
267
245
244
223
222
221
221
221
219
216
198
198
197
195
196
195
194
191
193
193
190
193
194
174
165
164
147
144
147
149
153
161
167
167
168
166
167
167
171
171
183
182
179
177
178
180
185
182
182
184
185
186
185
185
188
189
200
197
196
196
187
185
179
185
196
211
211
217
219
227
227
228
221
219
220
221
221
220
222
223
226
227
227
229
230
230
230
229
229
229
232
232
232
232
231
231
232
232
232
232
232
232
232
232
232
232
232
232
232
231
231
231
231
231
231
224
221
213
209
209
205
207
204
204
204
204
204
203
203
203
203
203
203
204
204
204
204
204
204
205
205
205
205
205
205
205
205
205
205
205
205
205
205
205
205
205
205
203
203
203
203
203
203
203
201
201
198
199
199
196
195
183
178
177
143
101
97
90
76
58
44
40
39
39
40
39
39
38
37
37
35
34
31
30
20
19
19
19
20
20
20
20
20
20
20
21
21
20
20
20
22
22
22
22
22
22
22
24
24
24
24
24
25
25
25
25
25
25
25
25
25
25
26
26
26
26
26
26
27
28
28
28
29
29
28
28
30
30
30
39
42
44
47
52
60
60
60
59
59
59
63
66
66
66
66
66
66
68
85
88
89
91
91
92
97
101
101
102
103
103
104
105
104
104
112
114
118
118
122
123
135
140
152
154
158
158
162
161
161
161
162
162
166
170
170
170
171
170
171
171
171
171
172
172
185
192
192
192
191
194
193
195
195
196
196
200
209
210
210
209
208
210
210
217
217
219
227
227
230
230
230
230
232
232
232
231
232
246
246
245
245
246
246
246
247
249
249
249
249
249
249
249
250
251
251
258
258
260
262
262
262
264
265
266
266
266
266
266
267
265
266
264
264
263
263
264
263
263
263
263
265
266
268
269
270
268
267
264
264
265
262
262
266
266
264
265
265
265
276
274
273
267
266
259
258
259
259
259
260
257
256
265
265
269
265
268
268
256
270
261
259
261
259
258
261
259
257
254
252
243
240
236
236
243
242
239
242
240
240
242
238
237
240
238
231
217
216
219
218
223
223
223
223
224
226
230
230
229
227
228
228
230
231
232
233
223
214
218
209
206
207
209
207
205
206
208
207
210
211
211
214
215
217
217
217
218
218
218
219
219
220
220
220
219
218
219
220
221
221
223
221
220
221
220
220
223
224
224
224
224
224
224
223
223
223
223
219
218
216
213
214
210
210
207
208
203
203
205
205
205
205
204
205
205
204
203
202
202
202
202
203
203
204
203
203
203
204
205
206
207
207
207
207
207
207
208
212
214
215
210
206
190
190
177
176
175
172
167
160
160
159
155
148
128
107
78
76
76
77
77
77
77
77
77
77
77
77
76
77
73
73
74
76
75
75
77
77
77
78
79
78
78
77
77
77
77
77
78
81
81
81
81
81
81
81
81
81
81
84
84
84
84
85
85
84
82
82
82
82
81
80
78
77
72
68
64
62
62
60
60
60
59
59
59
59
59
59
59
59
59
60
60
60
60
60
60
60
60
60
60
59
59
59
59
59
60
60
60
60
60
60
60
57
57
54
52
50
50
48
48
48
43
43
43
43
42
41
41
39
34
34
34
35
34
35
34
33
33
33
33
33
33
33
33
33
33
31
31
32
32
32
32
32
34
34
34
33
32
32
32
32
31
31
31
31
30
31
30
31
31
31
30
30
31
31
31
30
31
31
31
31
31
31
31
32
34
34
35
33
33
33
34
35
35
35
37
40
46
46
47
48
48
49
47
48
48
48
48
47
49
51
52
52
54
54
55
55
55
54
55
53
51
51
52
52
51
51
51
51
51
51
52
52
52
52
53
53
53
53
53
53
53
53
53
53
53
53
53
53
53
53
53
54
54
53
53
53
53
53
53
53
53
53
53
54
54
54
54
54
56
56
56
56
56
56
55
55
57
57
57
56
56
55
55
55
55
55
55
55
54
54
53
53
53
52
52
52
52
52
52
51
51
51
51
51
50
50
50
50
50
50
50
50
50
50
50
49
49
49
49
49
47
44
40
39
34
33
33
32
32
22
22
22
21
21
21
20
20
20
20
22
22
22
22
22
22
22
22
22
22
22
22
22
23
22
21
21
21
21
21
21
21
21
20
19
18
18
18
18
18
18
17
16
14
14
14
14
14
14
14
14
14
14
14
14
14
14
14
14
15
14
14
14
14
14
14
14
14
13
13
13
12
12
12
12
12
12
12
12
12
12
12
12
12
12
12
12
11
11
11
11
9
9
9
8
8
8
7
7
7
6
6
6
5
5
5
5
4
4
3
3
3
3
3
3
3
3
3
3
3
3
3
5
5
5
5
5
5
5
6
8
8
8
8
8
8
8
9
11
11
12
13
13
13
13
15
15
15
16
16
16
16
16
16
16
16
18
18
19
19
19
19
19
19
19
19
20
21
21
21
22
22
22
22
22
22
22
22
22
22
21
21
21
21
21
21
21
21
21
21
21
22
22
23
23
24
24
24
24
25
26
26
26
26
26
25
26
26
26
26
26
26
25
25
25
25
25
26
29
29
29
29
29
30
30
30
30
30
30
30
30
30
30
30
30
30
30
30
30
30
30
30
30
30
30
30
30
30
30
30
30
30
30
30
30
30
30
29
29
29
29
29
29
29
29
29
31
31
31
31
31
31
30
30
29
29
29
29
28
28
25
26
26
26
26
27
25
24
23
19
19
19
19
19
20
23
24
24
24
24
24
25
24
24
24
24
25
25
25
26
26
27
26
26
26
26
27
27
28
28
28
28
28
28
28
32
32
32
32
32
35
35
35
35
35
35
34
34
35
35
34
34
32
32
32
32
32
32
32
32
31
31
30
30
30
31
30
29
29
31
30
32
33
33
33
33
33
33
33
34
35
35
35
35
35
35
35
35
35
35
35
36
36
36
36
37
37
37
37
37
37
37
37
37
37
37
38
39
39
39
39
39
39
39
39
39
39
39
40
43
44
43
42
42
41
41
39
39
39
39
39
37
37
37
36
34
35
35
35
36
36
38
38
38
40
40
40
40
40
40
39
39
39
39
39
39
39
39
38
38
38
37
37
38
38
39
39
39
39
39
39
39
39
39
39
39
38
38
38
39
39
39
39
39
39
39
39
39
39
39
39
39
39
39
39
39
39
39
39
39
37
36
36
35
35
35
35
35
35
35
35
34
34
34
34
34
34
34
32
32
32
32
32
32
32
32
31
31
30
30
30
29
28
28
28
28
27
26
26
26
26
25
15
14
14
14
14
14
13
13
12
11
10
11
11
9
9
10
9
11
11
12
14
14
14
14
14
15
15
15
15
14
15
15
15
15
15
15
15
15
15
15
15
15
15
15
14
14
14
14
14
14
16
13
13
15
15
15
15
15
15
15
16
17
17
17
17
18
18
18
18
19
19
19
19
19
19
19
19
20
20
20
20
20
20
20
20
20
20
20
20
20
20
20
20
20
20
20
20
20
20
19
19
19
19
19
19
19
19
19
19
20
20
20
20
20
20
20
20
20
20
20
20
20
20
20
20
20
20
20
20
20
20
20
20
20
20
20
20
20
20
20
20
19
19
19
19
18
18
18
18
24
25
28
28
30
30
30
32
34
34
34
34
34
34
34
34
34
34
34
33
38
39
39
39
39
39
40
40
40
37
32
29
29
29
29
29
30
30
32
31
31
31
29
28
30
38
37
36
36
36
37
38
38
39
39
40
40
40
40
40
40
40
40
45
45
46
46
46
47
47
50
50
50
50
50
51
51
51
51
51
56
56
57
58
58
58
58
58
59
59
59
59
60
60
61
61
61
61
61
59
58
58
58
58
58
58
58
58
62
63
63
63
63
63
63
63
63
63
63
63
64
64
64
64
65
65
65
65
66
66
66
68
68
68
68
68
69
69
69
69
69
69
69
69
69
69
69
64
64
64
63
63
56
53
53
53
53
53
53
53
53
53
52
51
50
50
50
50
50
50
50
51
50
50
50
50
50
50
50
50
50
49
48
48
49
46
44
42
38
35
35
31
31
32
32
32
29
27
26
26
26
27
27
27
27
28
29
29
29
27
24
24
18
17
17
17
17
17
18
18
18
18
18
18
17
17
17
17
18
18
18
18
18
18
19
19
20
20
21
21
21
21
20
23
24
24
24
23
25
25
25
25
25
25
25
25
25
25
25
25
25
24
24
23
23
23
24
25
26
27
27
27
27
28
28
28
29
30
30
30
30
30
30
30
30
30
29
29
29
29
29
29
29
29
29
29
29
29
29
33
36
36
36
36
36
37
37
37
37
37
37
37
37
37
37
37
37
37
37
37
37
37
40
42
42
43
43
44
44
46
46
46
46
46
46
47
47
47
47
47
47
48
48
48
48
48
48
48
49
49
49
49
50
51
51
50
44
44
44
43
43
43
43
45
47
50
50
50
50
50
50
50
50
50
50
51
51
51
51
51
51
51
51
52
53
53
53
53
53
53
54
54
54
54
54
53
53
53
53
53
54
53
54
53
53
53
55
54
54
51
51
51
51
51
50
48
44
44
46
46
46
45
46
46
45
44
44
44
44
45
45
44
44
44
46
48
48
46
46
43
43
43
43
44
44
44
44
45
45
45
45
45
45
45
45
46
46
45
45
45
45
45
45
45
45
45
45
45
43
43
43
43
43
42
42
42
40
40
40
39
38
38
38
38
38
38
38
38
37
36
36
35
35
35
35
35
35
35
33
33
34
34
34
33
32
32
32
31
31
31
29
27
27
24
23
23
23
23
23
23
23
22
23
22
21
21
21
21
21
21
21
22
22
22
22
22
22
22
22
22
24
24
24
23
23
23
24
24
24
24
24
24
24
24
24
24
24
23
23
20
20
20
20
19
19
19
19
19
19
17
15
15
16
16
17
18
19
19
19
17
17
19
19
18
19
19
20
20
20
20
20
22
22
23
23
23
25
25
26
26
26
26
26
27
27
28
28
28
28
28
28
28
28
28
29
30
33
33
33
33
32
32
32
32
32
32
33
34
34
34
34
35
35
36
36
36
36
36
36
37
38
38
38
38
38
38
38
38
38
38
39
39
39
39
39
39
39
39
39
39
39
39
39
39
39
39
39
39
39
40
41
41
41
42
44
44
44
44
44
44
44
44
44
47
47
47
48
48
49
49
49
49
49
50
49
49
48
48
48
48
49
49
49
49
50
50
50
50
51
49
47
47
47
46
46
46
45
45
45
45
45
45
45
44
44
44
44
44
44
45
45
45
45
45
45
44
44
44
44
44
47
47
47
47
47
47
47
47
47
47
47
47
45
43
43
37
36
35
35
35
35
35
36
35
35
35
34
34
34
34
33
32
31
31
31
31
31
31
31
32
32
32
32
32
32
32
32
32
32
32
32
32
32
32
32
32
31
31
31
31
31
31
32
32
31
31
31
31
31
30
30
30
26
26
24
24
24
24
24
24
24
22
21
21
20
16
14
13
11
10
10
10
10
11
9
9
9
9
9
9
9
9
9
9
9
9
9
9
10
10
10
10
10
10
10
10
10
10
10
10
10
10
10
10
8
7
7
7
7
7
7
7
7
7
7
7
7
7
7
7
7
7
7
8
8
8
8
8
8
8
8
8
8
8
8
8
8
8
8
8
8
8
8
8
8
9
9
9
9
9
9
9
9
9
9
9
9
9
9
9
9
9
9
9
9
9
9
9
9
10
10
10
10
10
10
10
10
8
7
5
4
4
4
4
4
4
4
4
4
4
4
5
5
5
5
5
5
5
6
6
6
8
8
8
8
8
9
9
9
10
10
10
10
10
10
10
10
11
10
9
9
9
9
9
9
9
9
9
9
9
9
9
9
9
9
9
9
9
9
9
9
9
9
8
8
8
8
8
8
8
8
8
8
8
8
8
8
8
9
9
9
9
8
9
9
9
9
9
9
9
9
9
9
9
9
9
9
9
9
9
9
9
9
9
9
9
9
9
9
9
9
9
9
9
9
9
9
9
9
9
9
9
9
9
9
9
9
9
9
9
9
9
9
9
9
9
9
9
9
9
9
9
9
9
7
7
7
7
7
7
7
7
7
7
7
6
6
6
6
6
3
3
3
3
3
3
3
3
3
3
3
3
3
3
3
3
3
3
3
3
3
3
3
3
3
3
2
2
2
2
2
2
2
2
0
0
0
0
0
0
0
0
0
0
0
0
0
0
0
0
0
0
0
0
0
0
0
0
0
0
0
0
0
0
0
0
0
0
0
0
0
0
0
0
0
0
0
0
0
0
0
0
0
0
0
0
0
0
0
0
0
0
0
0
0
0
0
0
0
0
0
0
0
0
0
0
0
1
1
2
2
2
2
2
2
2
2
2
2
2
2
2
2
2
2
2
2
2
2
2
2
2
2
2
2
2
2
3
3
4
4
4
4
4
4
4
4
4
4
4
4
5
5
5
5
5
5
5
5
5
5
5
4
4
4
4
4
4
4
4
4
4
4
4
4
4
4
4
4
4
4
4
4
4
4
4
4
4
4
4
4
4
4
4
4
4
4
5
5
5
5
5
5
5
5
5
5
5
5
5
5
5
5
5
5
5
5
5
5
5
5
5
5
5
5
6
6
6
6
6
6
6
6
6
6
6
6
6
6
6
6
6
6
6
6
6
6
6
6
6
6
6
6
6
6
6
6
6
6
6
6
6
6
6
6
7
7
7
6
6
6
6
6
6
6
6
6
6
6
6
6
5
5
5
4
4
4
4
4
4
4
4
4
4
4
4
4
4
4
4
4
4
4
4
4
4
4
4
4
4
4
4
4
4
4
4
4
4
4
4
4
4
4
4
4
4
4
4
4
4
4
4
4
4
4
5
6
6
6
6
6
6
6
6
6
6
6
6
6
6
6
6
6
6
6
6
5
5
5
5
5
5
5
5
5
5
5
5
5
5
5
5
5
5
5
5
5
5
5
5
5
5
5
5
5
5
5
5
5
5
5
5
5
5
5
5
5
5
5
5
4
4
4
4
4
4
4
4
4
4
4
4
4
4
4
4
4
4
4
4
5
5
5
5
5
5
5
5
5
5
5
5
4
4
4
4
4
4
4
4
4
4
4
4
4
4
4
4
4
4
4
4
4
4
4
4
4
4
4
4
4
4
4
4
4
3
3
3
3
3
3
3
3
3
3
3
3
3
3
3
3
3
3
3
3
3
3
3
3
3
2
2
2
2
1
0
0
0
0
1
1
1
1
1
1
1
1
1
1
1
1
1
1
1
1
1
1
1
1
1
1
1
1
1
1
1
1
1
1
1
1
1
1
0
0
0
1
1
1
1
1
1
1
1
1
1
1
1
1
1
1
1
1
1
1
1
1
1
1
1
1
1
1
1
1
1
1
1
2
2
2
2
3
3
3
3
3
3
3
3
3
3
3
3
3
3
3
3
3
3
3
3
3
3
3
3
4
4
4
4
4
4
4
4
4
4
4
4
4
4
4
4
4
4
4
4
4
4
4
4
4
4
4
4
6
6
6
6
6
6
6
6
6
6
6
6
5
7
7
7
7
7
7
7
11
12
12
12
12
12
12
12
12
12
12
12
12
12
12
13
13
13
13
13
13
13
13
13
14
14
14
14
14
14
14
14
14
15
14
14
14
14
14
13
13
14
14
14
14
14
14
14
14
14
15
15
15
15
15
15
15
15
17
18
18
18
18
18
18
18
18
18
18
18
18
19
19
19
19
19
19
19
19
19
19
19
19
19
19
19
19
17
17
17
17
17
17
17
17
17
17
17
18
18
18
18
18
18
18
18
18
18
18
18
16
16
16
16
16
16
16
15
15
15
16
16
15
15
16
16
16
16
16
16
16
16
16
16
16
16
16
16
16
16
16
16
16
16
15
15
15
15
15
15
15
15
15
15
15
14
14
14
14
14
14
14
14
14
14
14
14
14
14
13
13
13
12
9
5
5
4
4
4
4
4
4
4
4
4
4
4
4
4
4
4
4
4
4
4
4
4
4
4
4
4
4
4
4
4
4
4
4
4
4
4
4
4
4
4
4
4
4
4
4
4
4
4
4
4
4
4
4
4
4
4
4
4
4
4
4
4
4
4
3
2
2
2
2
2
2
2
1
1
1
1
1
1
1
1
0
0
0
0
0
0
0
0
0
0
0
0
0
0
0
0
0
0
0
0
0
0
0
0
0
0
0
0
0
0
0
0
0
0
0
0
0
0
0
0
0
0
0
0
0
0
0
0
0
0
0
0
0
0
0
0
0
0
0
0
0
0
0
0
0
0
0
0
0
0
0
0
0
0
0
0
0
0
0
0
0
0
0
0
0
0
0
0
0
0
0
0
0
0
0
0
0
0
0
0
0
0
0
0
0
0
0
0
0
0
0
0
0
0
0
0
0
0
0
0
0
0
0
0
0
0
0
0
0
0
0
0
0
0
0
0
0
0
0
0
0
0
0
0
0
0
0
0
0
0
0
0
0
0
0
0
0
0
0
0
0
0
0
1
1
1
1
1
1
1
1
1
1
1
1
1
1
1
1
1
1
1
1
1
1
1
2
2
2
2
2
2
2
2
2
2
2
2
2
2
2
2
2
2
2
2
2
2
2
2
2
2
2
2
2
2
2
2
2
2
2
2
2
2
3
3
3
3
3
3
3
3
3
3
3
3
3
3
3
3
3
3
3
3
3
3
3
3
4
4
4
4
4
4
4
5
5
5
4
4
4
4
4
4
4
4
4
4
4
4
4
4
4
4
4
4
4
4
4
4
4
4
4
4
4
4
4
4
4
4
4
4
4
4
4
4
4
4
4
4
4
5
5
5
5
5
5
5
5
5
5
5
5
5
5
5
5
5
5
5
5
5
5
5
5
5
5
4
4
4
4
4
3
2
2
2
2
2
2
2
2
2
3
3
3
3
3
3
3
2
2
2
2
2
2
2
2
2
2
2
2
2
2
2
2
2
2
2
2
2
2
2
2
2
2
2
2
2
2
2
2
2
2
2
2
2
2
2
2
2
2
2
2
2
2
2
2
2
2
2
2
2
2
2
2
0
0
0
0
0
1
1
1
1
1
1
1
1
1
1
1
1
1
1
1
1
1
1
1
1
1
1
1
1
1
1
1
1
1
1
1
1
1
1
1
1
1
1
1
1
1
1
1
1
1
1
1
1
5
5
5
5
6
6
6
6
6
6
6
6
6
6
6
6
6
6
6
5
5
5
5
5
5
5
5
5
5
5
5
5
5
5
5
5
5
5
5
5
5
5
5
5
5
6
6
8
8
8
8
8
8
8
8
8
8
8
10
10
10
10
10
10
10
10
10
10
10
10
11
11
11
11
11
11
11
11
12
12
12
12
12
12
14
14
14
14
14
14
14
14
14
14
14
14
14
14
14
14
13
13
13
13
13
13
13
14
14
14
14
14
14
14
14
14
14
14
16
16
16
16
16
16
16
16
17
17
17
17
17
17
17
18
18
20
20
20
20
21
21
21
21
21
21
21
21
19
19
18
18
17
17
17
17
17
17
17
17
17
17
17
17
19
19
19
19
18
18
18
18
18
18
18
18
18
18
19
19
20
20
20
20
20
21
21
21
21
22
22
24
24
24
24
23
23
24
24
24
22
22
22
22
21
21
21
21
21
21
21
22
22
22
22
22
22
22
22
22
22
22
22
22
23
23
23
23
23
23
23
23
23
23
23
24
24
24
24
24
24
25
25
25
25
25
25
25
25
27
27
27
27
27
27
27
27
26
23
23
23
23
23
23
23
23
23
23
23
23
23
23
23
23
23
23
23
23
23
23
22
22
22
22
21
22
22
21
21
21
21
18
18
18
18
18
17
17
17
16
15
15
15
15
15
15
15
15
15
15
15
15
15
15
16
16
16
16
16
16
16
16
16
15
14
14
14
14
13
13
13
13
13
13
13
13
13
13
13
13
13
13
13
13
13
11
11
11
11
11
10
10
10
10
10
10
9
9
9
10
10
10
9
9
10
11
11
11
12
13
13
13
13
13
13
13
13
13
14
14
14
14
14
14
14
14
15
15
15
15
15
14
15
15
15
14
14
14
14
14
14
14
15
15
16
16
16
16
16
17
17
17
18
18
18
18
18
18
18
18
18
18
18
18
18
19
19
19
19
19
19
20
20
20
21
21
20
20
20
20
20
20
20
20
20
21
21
21
21
21
21
21
21
21
21
21
21
21
21
21
21
21
21
21
22
22
22
22
22
26
26
26
26
26
27
27
27
27
27
27
28
27
27
27
27
27
27
27
27
27
26
25
24
24
25
25
25
25
25
25
25
25
25
25
25
25
27
27
27
27
27
27
26
26
26
26
26
26
26
26
26
26
25
25
24
24
24
24
24
24
22
22
22
22
20
19
19
19
19
20
20
20
20
20
20
20
20
20
20
21
21
21
20
20
20
20
20
20
20
20
19
19
19
17
17
17
16
17
16
16
16
16
17
17
17
17
17
17
17
17
17
17
17
18
18
19
19
19
20
20
20
20
20
21
21
21
22
22
22
21
21
21
21
21
21
21
21
22
22
22
22
21
20
18
18
17
17
17
17
17
17
16
16
16
16
15
17
16
21
21
19
19
19
19
18
18
18
17
16
16
16
16
16
16
16
17
18
20
20
20
20
20
21
21
21
21
21
21
21
21
20
20
21
21
27
27
27
28
28
28
28
28
29
29
29
29
29
29
29
29
29
29
29
30
30
30
30
31
31
31
31
32
33
35
35
35
35
36
36
36
36
36
36
36
36
36
36
36
36
36
36
36
36
36
36
36
36
36
36
36
36
36
36
36
36
36
36
36
36
36
36
36
36
37
37
37
37
37
37
37
37
37
37
39
39
39
40
40
40
41
41
41
41
41
41
42
41
42
42
43
42
43
43
42
43
43
43
43
41
39
39
36
36
37
38
38
37
36
35
30
30
30
30
30
30
30
31
31
31
31
31
30
30
30
30
30
30
30
30
30
29
29
31
31
31
31
31
31
31
31
31
32
32
32
32
32
32
32
31
32
32
32
32
32
32
32
32
32
32
32
32
34
34
35
35
35
35
36
39
39
39
39
40
40
40
40
40
41
41
41
41
41
41
41
40
39
38
37
36
35
35
33
33
29
29
29
29
29
32
32
32
32
32
32
32
32
33
33
31
30
30
30
30
30
28
28
28
28
28
29
29
29
29
30
30
30
30
29
29
29
29
29
29
30
30
30
30
30
30
30
30
30
31
31
31
31
31
31
31
31
31
31
31
29
29
29
28
24
24
23
22
22
22
22
22
22
22
22
22
23
23
23
23
23
23
23
23
21
21
21
21
21
21
21
21
23
23
22
22
22
22
22
24
24
24
24
24
24
24
24
23
23
20
19
20
20
18
18
17
19
19
19
19
18
18
18
18
18
18
18
17
18
18
18
18
18
19
19
19
19
20
20
20
19
19
19
19
19
20
21
21
21
21
22
22
21
20
20
20
20
20
20
20
20
19
19
19
19
20
20
20
20
19
19
19
19
19
19
19
19
19
19
19
19
19
19
19
19
19
19
19
19
19
20
21
21
21
21
21
21
20
20
20
20
20
20
20
20
20
20
20
20
19
19
19
20
22
22
22
24
25
25
25
26
26
26
27
27
27
27
27
27
27
27
27
27
27
27
27
27
27
26
26
26
25
25
27
27
27
27
27
27
27
27
27
27
27
26
26
23
23
23
25
25
24
24
23
23
23
23
24
24
24
25
25
25
25
25
24
25
25
23
24
25
24
24
23
24
24
24
24
24
24
24
24
24
24
23
24
24
24
24
24
25
25
25
25
24
24
24
24
24
24
25
25
25
25
25
25
25
25
25
25
25
25
25
25
25
25
25
25
25
25
25
24
24
24
24
23
23
23
22
22
22
22
22
22
22
22
22
21
21
21
18
18
18
18
18
18
18
18
18
20
20
20
20
20
20
20
20
20
20
20
20
20
20
20
19
17
17
19
19
18
17
13
12
12
12
12
12
12
13
12
12
11
11
10
10
10
10
10
10
10
10
10
10
10
10
10
10
9
9
9
9
9
9
9
9
9
9
9
9
8
8
7
6
6
6
4
4
4
4
4
4
5
5
5
5
5
5
5
5
5
5
5
5
5
6
6
7
7
7
7
7
7
7
7
7
7
7
7
7
7
7
7
7
7
7
7
7
7
7
7
7
7
9
9
9
10
10
10
11
13
13
13
14
14
14
16
16
16
16
16
16
16
16
16
17
18
18
19
19
20
20
20
20
20
20
23
23
23
23
23
23
23
23
23
23
23
23
23
23
24
24
24
24
24
24
24
25
25
24
24
24
26
26
27
27
27
27
27
27
27
27
27
27
27
27
27
27
28
28
28
28
28
28
28
28
28
28
28
28
29
29
29
29
29
29
30
30
30
30
30
30
29
29
30
30
30
30
30
30
30
30
30
30
30
30
30
30
30
30
30
30
30
30
30
30
30
30
30
30
32
32
39
41
46
48
48
48
48
54
54
55
55
55
55
55
57
58
59
59
57
56
57
58
58
59
59
59
59
58
55
55
55
55
55
55
55
55
56
61
62
60
61
61
64
68
66
66
65
64
64
56
56
55
55
54
52
52
52
54
54
55
57
57
57
57
57
58
62
62
62
66
66
66
66
67
67
67
67
67
67
67
68
68
69
70
72
72
72
76
75
76
76
77
78
79
80
81
81
82
81
83
83
85
86
86
86
86
87
87
87
87
87
88
88
88
88
88
88
88
88
89
89
89
87
88
88
88
88
88
88
89
90
90
90
90
90
90
90
91
91
91
91
91
89
89
89
87
86
85
85
85
87
87
86
86
86
86
86
86
87
87
88
88
88
88
88
88
88
88
88
88
88
89
92
93
93
93
93
94
94
94
94
94
93
97
97
97
97
97
97
97
97
92
94
95
82
80
77
77
75
76
76
77
71
70
70
69
69
68
70
70
73
70
70
64
63
63
63
63
63
62
62
64
58
60
59
60
61
61
61
60
60
62
62
63
63
63
66
67
67
66
67
67
68
68
68
69
69
69
68
67
67
69
70
70
70
70
70
68
68
71
73
73
73
71
71
72
72
71
71
71
72
72
72
73
74
74
75
75
75
75
75
75
75
75
75
74
74
74
74
74
78
78
78
78
79
80
80
80
79
79
79
78
78
78
78
77
77
77
77
77
77
78
78
78
77
77
78
78
78
79
79
79
78
78
78
78
78
78
78
79
79
79
79
79
79
79
79
79
80
80
80
81
80
80
80
80
80
81
81
81
81
81
78
78
78
77
77
77
77
70
71
69
65
74
73
73
88
91
92
92
94
93
92
100
100
97
97
96
96
94
98
98
103
108
113
113
113
116
116
118
119
123
125
126
123
127
125
133
139
143
142
137
139
128
128
128
130
132
132
131
131
131
131
131
133
132
133
133
137
137
136
139
138
136
136
140
145
158
157
158
157
156
155
155
158
159
158
158
161
161
164
168
170
172
175
176
175
175
175
177
180
180
180
180
180
180
184
188
191
192
192
194
194
194
194
195
195
199
199
198
197
195
191
187
187
189
191
196
196
198
198
199
199
199
200
200
200
201
201
201
202
202
202
202
202
202
203
203
203
203
204
205
205
205
205
205
203
203
203
201
201
197
194
188
188
188
188
190
191
191
191
191
193
194
194
194
194
194
195
195
199
199
200
200
199
198
197
196
196
196
199
200
201
203
203
201
201
201
201
198
198
201
200
200
199
194
194
195
183
178
170
167
168
165
163
163
166
171
170
168
166
162
164
161
161
161
160
159
151
145
136
135
134
110
103
103
104
103
100
100
95
93
82
81
82
80
80
80
82
81
80
80
76
75
75
75
75
75
74
75
75
76
77
77
79
80
81
81
81
81
81
83
84
84
85
84
82
82
82
82
82
81
81
81
81
82
82
82
83
85
85
84
84
84
84
84
84
84
85
85
85
83
79
79
78
81
82
84
82
82
82
81
84
84
84
85
87
86
87
87
93
92
95
96
96
95
94
98
99
99
99
98
99
96
93
93
91
90
86
89
88
89
89
92
93
94
94
95
95
93
95
95
95
95
96
96
96
96
96
96
97
97
93
93
93
93
94
94
94
94
94
94
94
94
93
93
94
94
91
93
93
90
90
89
90
88
88
87
87
87
88
87
85
86
86
86
83
82
82
84
87
86
85
85
86
86
86
87
87
87
88
88
88
88
89
88
88
88
83
83
83
83
85
81
80
80
82
87
85
86
86
86
86
88
88
88
88
90
92
92
92
92
93
93
92
90
90
90
92
92
92
93
92
92
92
91
88
86
81
83
76
79
77
74
75
75
75
74
77
81
81
80
84
84
86
86
86
86
86
86
87
87
93
95
95
95
94
96
96
96
96
96
96
96
94
94
92
92
88
87
87
87
87
87
87
87
88
88
89
88
88
88
89
89
89
89
89
89
89
89
89
89
90
90
90
90
92
92
93
94
94
93
93
92
92
92
93
93
91
86
86
86
82
82
82
82
85
85
84
85
85
88
88
90
90
91
90
90
91
91
93
95
94
96
97
97
97
95
94
93
95
100
100
100
100
100
100
99
99
98
96
91
91
91
91
91
91
91
91
87
86
73
69
66
63
62
59
56
51
50
50
50
50
50
50
50
52
53
53
54
54
55
56
56
56
56
56
57
57
57
58
59
59
59
59
61
62
62
62
62
62
62
62
63
62
62
64
64
64
64
64
64
64
64
64
64
64
66
68
69
69
69
69
69
69
69
69
69
69
69
63
64
66
65
65
65
65
66
66
67
71
72
73
73
74
75
75
76
75
75
75
76
76
76
76
76
76
76
78
78
78
79
80
81
81
81
81
81
83
83
83
83
80
80
79
79
80
80
80
81
82
83
82
83
83
84
85
86
85
89
89
89
89
89
89
90
90
94
99
99
99
99
98
98
98
97
97
96
96
96
97
97
98
100
100
100
100
100
100
101
101
101
101
101
101
101
101
102
114
115
116
118
114
113
115
93
94
94
94
94
94
94
94
95
96
97
97
96
98
100
100
99
100
99
99
101
104
104
104
104
106
107
108
108
108
108
109
109
109
114
114
115
116
117
117
116
117
118
121
125
125
125
126
126
126
124
123
124
122
120
121
123
124
125
126
128
128
128
128
127
126
125
126
124
119
119
118
117
120
122
125
125
125
125
126
127
127
129
129
129
130
130
138
140
140
140
139
139
139
140
141
143
142
144
143
142
142
142
144
144
144
144
144
147
148
148
147
147
151
147
148
147
148
149
146
154
158
159
161
161
163
162
163
165
171
170
168
166
174
180
187
186
187
186
187
185
185
186
187
193
187
185
186
191
191
189
177
176
182
182
219
228
233
235
232
231
231
239
240
253
254
256
256
256
257
257
257
260
261
267
273
274
278
278
278
279
284
287
288
288
288
289
291
292
294
294
298
297
297
301
301
303
303
304
315
321
323
325
325
341
340
344
344
345
350
350
350
350
353
353
353
353
353
353
355
355
356
357
362
374
380
401
404
414
415
420
424
433
435
434
430
427
420
420
421
423
424
428
431
433
437
438
437
437
437
439
439
440
441
443
443
443
444
445
445
446
448
448
447
447
447
448
450
450
450
450
450
450
445
444
443
441
441
441
438
438
438
432
430
429
427
427
423
427
427
427
427
429
428
427
428
427
426
426
423
421
421
421
421
422
422
414
401
401
400
400
399
400
400
399
399
395
381
359
359
359
342
341
340
330
285
294
270
271
266
226
221
218
217
214
210
203
182
175
171
170
169
139
135
130
131
130
131
134
134
134
134
139
137
132
128
106
102
101
100
99
98
98
89
89
87
83
83
79
88
87
87
88
88
87
88
88
86
87
87
87
88
87
87
88
88
88
88
88
89
90
90
86
86
88
88
88
88
88
88
89
88
88
88
89
89
89
90
91
93
92
91
93
93
95
96
96
97
97
98
100
101
101
102
102
103
104
104
105
105
105
105
106
105
105
106
106
106
107
107
107
107
107
106
106
106
106
106
107
107
107
107
107
106
106
106
106
106
106
105
106
104
101
99
98
98
95
95
95
95
95
95
95
95
95
95
95
94
93
93
91
91
90
90
91
92
92
93
93
95
95
93
91
90
90
90
90
90
90
88
88
87
86
86
86
84
82
70
70
64
63
63
63
62
62
61
61
63
65
65
63
63
63
63
63
63
63
63
65
66
66
68
69
69
68
67
66
66
66
66
64
64
65
64
64
64
64
66
66
66
66
63
63
57
56
56
54
52
49
49
49
49
50
49
49
48
48
48
46
45
43
37
35
35
31
29
28
29
30
31
31
31
31
31
31
31
31
32
32
31
31
31
31
31
31
31
31
32
32
31
31
30
30
30
30
30
30
30
30
30
30
29
29
29
29
29
29
29
27
27
26
25
25
26
26
25
25
25
25
26
25
25
25
25
24
23
22
22
22
22
22
21
21
21
21
21
21
21
21
22
22
22
22
22
22
22
21
21
22
24
25
25
25
25
25
25
25
25
25
25
25
24
24
24
23
23
23
24
23
18
18
18
18
18
18
18
18
18
18
18
18
18
19
19
19
19
19
19
19
20
21
19
19
20
21
20
20
20
20
20
20
18
18
18
18
19
19
19
19
19
19
19
19
19
20
20
20
20
20
20
20
20
20
20
20
20
20
20
20
21
21
21
22
22
22
22
22
22
22
20
20
20
20
20
20
20
20
20
20
20
20
20
20
20
20
20
20
20
20
20
20
20
20
20
20
20
19
19
19
18
18
18
18
18
19
19
19
19
19
19
20
21
23
23
23
23
25
26
26
26
26
26
26
26
26
26
26
26
26
27
28
28
28
28
28
29
29
29
29
29
30
31
31
31
32
32
32
32
32
32
32
32
32
32
36
36
37
37
35
35
35
35
35
35
36
35
34
33
33
33
33
33
32
33
32
34
34
34
34
35
35
35
35
35
35
36
36
36
36
36
37
37
37
37
37
38
38
38
38
38
38
38
39
41
41
41
41
41
41
42
42
42
42
42
42
42
42
42
43
44
44
44
43
45
45
46
47
47
47
47
47
47
47
47
48
48
48
48
48
48
48
49
50
52
56
57
57
57
50
50
50
50
50
50
50
49
48
48
52
54
54
54
55
55
56
56
62
62
59
58
58
61
61
61
62
62
62
65
65
66
67
67
67
68
68
69
69
73
73
73
73
73
75
75
75
75
75
76
76
76
76
77
77
76
75
75
74
73
71
72
74
74
76
76
77
77
78
77
77
77
77
76
76
76
76
78
79
78
80
79
78
78
76
77
79
79
79
79
79
81
81
82
85
86
85
86
86
89
90
90
90
90
89
89
89
89
89
90
90
89
89
90
94
95
96
98
101
101
101
101
101
101
101
103
106
108
109
109
110
114
114
114
111
111
111
111
111
121
123
123
122
122
121
122
125
124
124
124
125
125
125
127
127
127
128
126
126
126
125
124
124
124
125
123
123
123
121
120
120
122
125
136
149
150
158
158
163
163
164
164
165
169
173
175
176
185
187
198
199
199
199
199
200
200
206
207
210
208
211
209
210
213
212
212
237
248
251
250
254
251
251
260
256
254
255
248
251
251
261
264
264
265
264
265
265
270
279
279
280
296
299
298
306
304
304
304
307
304
304
324
332
331
332
331
334
337
337
339
340
342
331
330
324
324
328
324
325
350
355
359
366
367
370
369
397
400
401
402
399
397
397
397
397
398
398
400
400
400
403
403
411
414
414
414
414
412
412
414
417
418
421
432
432
436
436
437
439
440
440
444
445
456
459
462
465
466
466
467
472
485
489
494
505
506
505
505
510
511
511
511
513
514
514
514
516
515
515
522
528
528
528
530
530
529
529
533
528
531
544
537
538
541
541
545
546
550
551
550
554
555
555
554
553
554
553
552
552
541
540
540
542
541
547
543
529
517
506
501
503
500
501
501
500
500
503
506
506
508
510
510
510
507
500
487
488
489
459
457
458
452
439
435
434
434
436
436
432
433
437
439
437
436
435
433
445
448
449
450
458
457
458
458
457
458
459
465
465
466
465
464
463
456
456
457
453
457
455
445
446
442
437
440
421
417
405
404
401
368
365
362
353
340
347
350
349
354
356
338
330
328
318
316
316
313
304
303
299
300
301
299
287
284
272
270
269
271
270
270
268
254
253
252
254
256
262
261
260
257
255
255
255
257
260
261
260
257
257
257
256
255
256
256
256
254
254
254
254
254
254
254
254
254
254
254
254
254
254
255
255
255
267
266
266
263
264
263
267
267
267
268
267
268
266
266
269
270
270
270
270
271
270
270
272
272
273
273
270
270
270
269
271
271
271
271
271
270
264
259
254
243
243
246
245
244
236
218
180
175
174
172
172
173
173
165
164
166
163
162
163
163
164
169
173
173
172
173
173
174
173
172
173
173
173
173
173
170
169
169
172
171
171
169
176
176
169
168
160
159
159
155
156
156
156
156
155
154
155
155
155
157
157
163
163
167
166
166
163
160
155
143
144
140
137
137
138
139
140
141
141
140
143
143
143
142
142
142
145
145
145
141
140
139
135
137
139
139
141
141
142
141
145
145
148
152
156
160
160
160
162
164
164
168
167
168
176
177
176
173
174
173
172
174
190
194
203
203
204
206
211
215
219
218
218
215
225
233
234
233
233
233
232
231
234
234
235
235
242
249
249
251
250
249
250
251
249
249
254
260
269
268
267
266
265
262
261
264
264
264
275
276
283
302
302
304
307
301
295
296
300
303
304
304
306
308
311
311
312
316
321
325
325
326
326
327
328
338
345
345
347
349
351
352
355
356
360
366
364
359
358
358
358
362
366
367
369
371
365
364
363
362
363
365
366
366
367
376
381
387
385
383
382
383
378
371
371
371
370
367
363
365
359
359
355
352
351
351
351
350
348
340
335
334
330
323
324
317
315
317
326
329
330
330
330
329
329
334
333
333
333
333
333
332
332
332
332
332
326
323
315
316
318
318
318
317
317
320
320
319
327
325
323
322
304
252
252
246
240
229
227
211
212
214
214
216
216
223
224
224
218
215
214
214
218
220
220
219
204
205
201
201
200
205
205
205
203
200
191
189
188
184
179
181
178
175
175
171
172
166
169
165
166
168
162
163
160
157
156
152
156
158
155
157
158
158
158
159
159
159
160
164
164
164
163
163
165
165
165
166
166
167
167
171
171
172
170
184
191
195
197
201
200
203
205
204
210
209
208
207
207
207
208
209
210
209
209
209
209
209
210
210
209
211
211
212
212
213
213
215
215
215
214
219
219
219
220
220
220
225
229
229
229
229
226
226
226
232
232
232
232
232
234
234
237
234
232
232
233
234
235
238
240
240
240
242
244
245
245
246
246
247
247
247
249
249
249
250
252
254
254
253
254
253
254
253
251
251
251
250
250
250
250
250
250
250
254
255
270
277
277
275
276
284
286
291
278
271
268
273
227
226
222
220
220
211
208
209
209
211
212
209
211
208
209
213
209
209
209
210
211
212
214
214
217
217
216
217
219
223
224
223
224
225
232
233
234
233
234
235
235
238
246
244
243
244
237
238
235
232
231
231
232
231
231
232
234
237
240
239
242
247
245
245
246
243
244
243
240
235
228
223
217
216
218
218
217
218
215
222
223
221
221
220
223
222
223
223
223
223
226
228
229
230
230
222
222
223
223
224
227
227
229
229
229
229
229
229
230
230
230
231
234
234
234
234
237
236
236
236
236
236
237
239
239
242
242
242
242
242
243
243
248
249
249
249
246
244
244
241
243
246
240
237
219
216
213
212
211
210
210
207
203
190
179
177
174
151
150
146
146
146
149
149
153
153
154
157
158
163
163
178
184
181
205
210
213
220
228
232
237
254
255
260
279
291
328
386
379
393
403
416
418
430
433
432
435
454
458
461
464
469
468
475
509
509
510
510
513
515
541
545
547
547
555
551
558
558
570
568
590
602
601
603
602
602
609
628
664
697
711
705
704
704
705
706
712
727
725
725
727
728
728
728
728
728
733
733
734
738
772
776
777
777
781
784
784
792
793
798
799
795
795
801
808
805
804
801
805
805
807
805
804
803
803
804
805
815
815
817
830
831
830
845
846
847
850
894
899
900
900
900
895
893
867
866
883
879
865
860
844
844
844
854
895
907
906
901
900
914
914
915
920
922
935
950
951
955
952
952
951
955
963
966
968
975
974
967
968
991
1012
1016
1031
1030
1010
1025
1030
1021
1051
1051
1036
1023
995
994
989
990
1002
992
996
933
924
919
921
914
909
911
910
927
929
929
922
912
881
854
849
848
853
854
857
860
860
858
855
854
843
842
841
841
840
839
838
841
840
839
828
806
802
798
794
793
794
794
793
816
814
816
817
820
828
833
833
834
834
834
835
835
849
854
858
862
863
863
869
871
871
879
881
892
901
899
899
889
876
876
875
874
876
887
905
905
907
902
889
839
837
821
822
821
808
677
681
688
688
683
676
660
648
648
642
641
620
596
587
587
585
589
567
572
572
559
553
540
444
435
434
428
430
415
408
406
409
413
416
416
416
416
415
415
415
416
416
416
416
416
415
415
415
415
416
416
416
416
417
418
419
419
419
419
418
416
417
415
415
415
408
406
406
406
407
409
406
404
401
402
398
400
400
401
402
402
395
393
389
386
388
388
377
377
368
382
372
369
364
361
360
360
360
358
355
355
341
336
327
322
322
317
315
315
315
314
314
314
314
312
315
314
310
280
279
279
281
287
287
284
277
273
270
263
258
242
210
178
163
159
151
131
131
123
121
120
120
120
120
123
124
123
121
122
123
123
123
123
123
125
125
125
126
126
126
121
113
108
94
94
94
94
94
94
93
93
93
93
93
92
89
89
89
91
91
92
92
93
92
92
92
92
92
91
88
86
84
84
80
80
80
80
80
79
79
78
78
78
78
78
78
78
76
76
76
76
76
76
76
76
76
75
75
75
75
74
73
73
73
72
72
71
71
71
71
70
70
69
69
69
69
69
69
69
68
68
67
67
67
67
67
67
67
67
67
67
67
67
66
66
66
66
66
66
67
67
67
67
67
66
65
64
64
64
63
63
63
62
61
57
55
50
41
33
26
21
20
14
14
14
13
10
11
11
11
11
11
11
10
10
10
10
10
9
9
8
7
8
7
7
6
6
7
7
7
8
8
8
8
8
8
8
8
8
9
9
9
9
9
9
9
9
9
9
9
9
9
9
9
9
9
9
9
9
9
9
9
9
9
9
9
9
9
9
9
9
9
9
9
9
9
9
9
9
9
9
9
9
9
9
9
9
9
9
9
9
9
9
9
9
9
9
9
9
11
11
11
11
11
11
11
11
11
11
11
11
11
11
11
11
11
11
12
12
12
12
12
13
13
13
13
13
13
13
13
13
13
13
13
13
12
11
10
8
8
8
8
8
8
8
8
8
8
8
8
8
8
8
8
8
8
8
8
8
8
8
7
7
7
7
7
6
6
6
6
6
6
6
5
5
5
5
5
5
5
5
5
5
5
5
4
4
4
5
5
5
5
5
5
5
5
5
5
5
5
5
5
5
5
5
5
5
5
5
5
5
6
6
6
6
6
6
6
6
6
7
7
7
6
6
6
7
7
7
7
7
7
7
7
7
7
7
7
7
7
7
7
7
7
6
5
5
4
4
4
4
4
4
4
4
5
4
4
4
4
4
4
4
4
4
5
5
5
5
5
5
5
5
5
5
5
5
5
5
5
5
5
5
5
5
5
5
5
6
6
6
6
6
6
6
6
6
6
6
6
6
6
6
6
6
6
6
6
6
6
6
6
6
6
7
7
7
7
7
7
7
7
7
7
6
6
6
6
6
6
6
6
6
6
6
6
6
7
7
7
7
7
7
7
7
7
7
6
6
6
7
6
6
6
6
6
6
6
6
6
7
7
7
7
7
7
7
7
7
7
7
7
5
5
5
5
5
5
5
6
6
6
6
6
6
6
6
6
6
6
6
6
6
6
6
6
6
6
6
6
6
6
6
6
6
6
6
6
6
6
6
6
5
6
6
6
6
6
6
6
6
6
6
5
5
5
5
5
5
4
4
4
4
4
4
4
4
4
4
4
4
4
4
4
5
5
5
5
5
5
5
5
5
5
5
5
5
5
5
5
5
5
5
5
5
5
5
5
5
5
5
5
5
5
5
5
5
5
5
5
5
5
5
5
5
5
4
4
4
4
4
4
4
4
4
4
4
4
3
3
3
3
2
2
2
2
2
2
2
2
2
1
1
1
1
1
1
1
1
1
1
1
1
1
1
1
1
1
1
1
1
1
1
1
1
1
1
1
1
1
1
1
1
1
1
1
1
1
1
1
1
1
1
1
1
1
1
1
1
1
1
1
1
1
1
1
1
1
1
1
1
2
2
2
2
2
2
2
2
2
2
2
2
2
2
2
2
2
2
2
2
2
2
2
2
2
1
1
1
1
1
1
1
1
1
1
1
1
1
1
1
1
1
1
1
1
1
1
1
1
1
1
1
1
1
1
1
1
1
1
1
1
1
1
1
1
1
1
1
1
1
1
1
1
1
1
1
1
1
1
1
1
1
1
1
1
1
1
1
1
1
1
1
1
1
1
1
1
1
1
1
1
1
1
1
1
1
1
0
0
0
0
0
0
0
0
0
0
0
0
0
0
0
0
0
0
0
0
0
0
0
0
0
0
0
0
0
0
0
0
0
0
0
0
0
0
0
0
0
0
0
0
0
0
0
0
0
0
0
0
0
0
0
0
0
0
0
0
0
0
0
0
0
0
0
0
0
0
0
0
0
0
0
0
0
0
0
0
0
0
0
0
0
0
0
0
0
0
0
0
0
0
0
0
0
0
0
0
0
0
0
0
0
0
0
0
0
0
0
0
0
0
0
0
0
0
0
0
0
0
0
0
0
0
0
0
0
0
0
0
0
0
0
0
0
0
0
0
0
0
0
0
0
0
0
0
0
0
0
0
0
0
0
0
0
0
0
0
0
0
0
0
0
0
0
0
0
0
0
0
0
0
0
0
0
0
0
0
0
0
0
0
0
0
0
0
0
0
0
0
0
0
0
0
0
0
0
0
0
0
0
0
0
0
0
0
0
0
0
0
0
0
0
0
0
0
0
0
0
0
0
0
0
0
0
0
1
1
1
1
1
1
1
1
1
1
1
1
1
1
1
1
1
1
1
1
1
1
1
1
1
1
1
1
1
1
1
1
2
2
3
3
3
3
3
3
3
3
3
3
3
3
3
3
3
3
3
3
3
2
2
2
2
2
2
2
2
2
2
2
2
2
2
2
2
2
2
2
2
2
2
2
2
2
2
2
2
2
2
2
2
2
2
2
2
2
2
2
2
2
2
2
2
2
2
2
2
2
2
2
2
2
2
2
2
2
2
2
2
2
2
2
2
2
2
2
2
2
2
2
2
2
2
2
2
2
2
2
2
2
1
1
1
1
1
1
1
1
1
1
1
1
1
1
1
1
1
1
1
1
1
1
1
1
1
1
1
1
1
1
1
1
1
1
1
1
1
0
0
0
0
0
0
0
0
0
0
0
0
0
0
0
0
0
0
0
0
0
0
0
0
0
0
0
0
0
0
0
0
0
0
0
0
0
0
0
0
0
0
0
0
0
0
0
0
0
0
0
0
0
0
0
0
0
0
0
0
0
0
0
0
0
0
0
1
1
1
1
1
1
1
1
1
1
1
1
1
1
1
1
1
1
1
1
1
1
1
1
1
1
1
1
1
1
1
1
1
1
1
1
1
1
1
1
1
1
1
1
1
1
2
2
2
2
2
2
3
3
3
3
3
3
3
3
3
3
3
3
3
3
3
3
3
5
5
5
6
6
6
6
7
7
7
7
7
8
8
8
8
8
8
8
8
8
8
8
8
8
8
8
8
8
8
8
8
8
8
8
7
7
7
7
7
7
7
7
7
7
7
7
7
7
7
7
7
7
7
7
7
7
7
7
7
7
7
7
7
7
7
7
7
7
7
7
7
7
7
7
7
7
7
7
7
7
7
6
5
5
5
5
5
5
5
5
5
5
5
5
5
5
5
5
5
5
6
6
6
6
6
6
6
6
6
6
6
6
6
6
6
6
6
6
6
6
6
6
6
6
6
6
6
6
6
6
7
7
7
7
8
8
8
7
7
7
5
5
4
4
3
3
3
2
2
2
2
2
2
2
2
2
2
2
2
2
2
2
2
3
4
4
4
4
4
4
4
4
4
4
5
5
5
7
8
8
8
8
8
8
8
8
8
8
8
8
8
8
8
8
8
8
8
8
8
8
8
8
8
8
8
9
9
9
9
9
9
9
9
9
9
9
9
9
9
9
9
9
9
9
9
9
9
9
9
9
9
9
9
9
9
9
9
9
9
9
9
9
9
9
9
9
9
9
9
9
9
9
9
9
9
9
9
9
9
9
9
9
9
9
9
9
9
9
9
9
9
9
9
9
9
9
9
9
9
9
9
9
8
8
7
7
6
6
6
6
6
6
6
6
6
6
2
2
1
1
1
1
0
0
0
0
0
0
0
0
0
0
0
0
0
0
0
0
0
0
0
0
0
0
0
0
0
0
0
0
0
0
0
0
0
0
0
0
0
0
0
0
0
0
0
0
0
0
0
0
0
0
0
0
0
0
0
0
0
0
0
0
0
0
0
0
0
1
1
1
1
1
1
1
1
1
1
1
1
1
1
1
1
1
1
1
1
1
1
1
1
1
1
1
1
2
2
2
2
2
2
2
2
2
2
2
2
2
2
2
2
2
2
2
2
2
2
2
2
2
2
2
2
2
2
2
2
2
2
2
2
2
2
2
2
2
2
2
3
3
3
3
3
3
3
3
3
3
3
3
3
3
3
3
3
3
3
3
3
3
3
3
3
3
3
3
3
3
3
3
3
3
3
3
4
4
4
4
4
4
4
4
4
4
4
4
4
4
4
4
4
4
4
4
4
3
3
3
3
3
3
3
3
3
3
3
3
3
3
3
3
3
3
3
3
3
3
3
4
4
4
3
3
2
2
2
2
2
2
2
2
2
2
2
2
2
2
2
2
2
2
2
2
2
2
2
2
2
2
2
2
2
2
2
2
2
2
2
2
2
2
2
2
2
2
2
2
2
2
2
2
2
2
2
2
2
2
2
2
2
2
2
2
2
2
2
2
2
2
2
2
2
2
2
2
2
2
2
2
2
2
2
2
2
2
2
2
2
2
2
2
2
2
2
2
2
2
2
2
2
1
1
1
1
1
1
1
1
1
1
1
1
1
1
1
1
2
2
2
2
2
2
2
2
2
2
2
2
2
2
2
2
2
2
2
2
2
2
2
2
2
2
2
2
2
2
2
2
2
2
2
2
2
2
2
2
2
1
1
1
1
1
1
1
1
1
1
1
1
1
1
1
1
1
1
1
1
1
1
1
1
1
1
1
1
1
1
1
1
1
1
1
2
2
2
2
2
2
2
2
2
2
2
2
2
2
3
3
3
3
3
3
3
3
3
3
3
3
3
3
3
3
3
3
3
2
2
2
2
2
2
2
2
2
2
2
2
2
2
2
2
2
2
2
2
2
2
2
2
2
2
2
2
2
2
2
2
2
2
2
2
2
2
2
2
2
2
2
2
2
2
2
2
2
2
2
2
2
2
2
2
2
2
2
2
2
2
2
2
2
2
2
2
2
2
2
2
1
1
1
0
0
0
0
0
0
0
0
0
0
0
0
0
0
0
0
0
0
0
0
0
0
0
0
0
0
0
0
0
0
0
0
0
0
0
0
0
0
0
0
0
0
0
0
0
0
0
0
0
0
0
0
0
0
0
0
0
0
0
0
0
0
0
0
0
0
0
0
0
0
0
0
0
0
0
0
0
0
0
0
0
0
0
0
0
0
0
0
0
0
0
0
0
0
0
0
0
0
0
0
0
0
0
0
0
0
0
0
0
0
0
0
0
0
0
0
0
0
0
0
0
0
0
0
0
0
0
0
0
0
0
0
0
0
0
0
0
0
0
0
0
0
0
0
0
0
0
0
0
0
0
0
0
0
0
0
0
0
0
0
0
0
0
0
0
0
0
0
0
0
0
0
0
0
0
0
0
0
0
0
0
0
0
0
0
0
0
0
0
0
0
0
0
0
0
0
0
0
0
0
0
0
0
0
0
0
0
0
0
0
0
0
0
0
0
0
0
0
0
0
0
0
0
0
0
0
0
0
0
0
0
0
0
0
0
0
0
0
0
0
0
0
0
0
0
0
0
0
0
0
0
0
1
1
1
1
1
1
1
1
1
1
1
1
1
1
1
1
1
1
1
1
1
1
1
1
1
1
1
1
1
1
1
1
1
1
1
1
1
1
1
1
1
1
1
1
1
1
1
1
1
1
1
2
3
3
3
3
3
3
3
3
4
4
4
4
4
4
4
4
4
4
4
4
4
4
4
4
4
4
4
4
4
4
4
4
4
4
4
4
4
4
4
4
4
4
4
5
5
5
5
5
5
5
5
5
5
5
5
5
5
5
5
5
6
6
6
6
6
6
6
6
7
7
7
7
7
7
7
7
7
7
7
7
7
7
7
7
7
7
7
7
7
7
7
7
7
7
7
7
7
7
7
7
7
7
6
6
6
6
6
6
6
6
6
6
6
6
6
5
5
3
3
3
3
3
2
2
2
2
2
2
2
2
2
2
2
2
2
2
2
2
2
2
2
2
2
2
2
2
2
2
2
2
2
2
2
2
2
2
2
2
2
2
2
2
2
2
2
2
2
2
2
3
3
3
3
3
3
3
3
3
3
3
3
3
3
3
3
3
3
3
3
3
3
3
3
3
3
3
3
3
3
3
3
3
3
3
3
3
3
3
3
3
3
3
3
3
3
3
3
3
3
3
3
3
3
3
3
3
3
3
3
3
3
3
3
3
3
3
3
3
3
3
2
3
3
3
3
3
3
4
4
4
4
4
3
3
3
3
3
3
3
4
4
3
3
3
3
3
3
3
3
3
3
3
3
3
3
3
3
3
3
3
3
3
3
3
3
3
3
3
3
3
3
3
3
3
3
3
3
3
3
3
3
3
3
3
3
3
3
3
2
2
2
2
2
2
2
2
2
2
2
2
2
2
2
2
2
2
2
2
2
2
2
2
2
2
2
2
2
2
2
2
5
6
6
6
6
6
6
6
6
6
6
6
6
6
6
6
6
6
6
6
6
6
6
6
6
6
6
6
6
6
6
6
6
6
6
6
6
6
6
6
6
6
6
5
5
5
5
5
5
5
5
5
5
5
5
5
5
5
5
5
5
5
6
6
6
6
6
6
6
6
6
6
7
7
7
7
7
7
7
7
7
7
7
7
7
7
7
7
7
7
6
7
7
7
7
7
7
7
7
7
7
7
7
6
6
6
6
6
6
6
6
6
6
6
6
6
6
6
6
6
6
6
5
5
5
5
5
5
5
5
5
5
5
5
5
5
5
5
5
5
5
4
4
4
4
4
4
4
4
4
3
3
3
3
3
3
3
3
3
3
3
3
3
3
3
3
3
3
3
3
3
3
3
3
3
3
3
3
3
3
3
3
3
1
1
1
1
1
1
1
1
1
1
1
1
1
2
2
2
2
2
2
2
2
2
2
2
2
2
2
2
2
2
2
2
2
2
2
2
2
2
2
2
2
3
3
3
3
2
2
2
2
2
2
2
2
2
1
1
1
1
1
1
1
1
1
1
1
1
1
1
1
1
1
1
1
1
1
1
1
1
1
1
1
1
1
1
1
1
1
1
1
1
1
1
1
1
1
1
1
1
1
1
1
1
1
1
1
1
1
1
1
1
1
1
1
1
1
1
1
1
1
1
1
1
1
1
1
1
1
1
1
1
1
1
0
0
0
0
0
0
0
1
1
1
1
1
1
1
0
0
0
0
0
0
0
0
0
0
0
0
0
0
0
0
0
0
0
0
0
0
0
0
0
0
0
0
0
0
0
0
0
0
0
0
0
0
0
0
0
0
0
0
0
0
0
0
0
0
0
0
0
0
0
0
0
0
0
0
0
0
0
0
0
0
0
0
0
0
0
0
0
0
0
0
0
0
0
0
0
0
1
1
1
1
1
1
1
1
1
1
1
1
1
1
1
1
1
1
0
0
0
0
0
0
0
0
0
0
0
0
0
0
0
0
0
0
0
0
0
0
0
0
0
0
0
0
0
0
0
0
0
0
0
0
1
2
2
2
2
2
2
2
2
2
2
2
3
3
3
4
4
4
4
4
4
4
4
4
4
4
5
5
5
5
5
5
5
5
5
5
5
6
6
6
6
6
6
6
6
6
6
6
6
6
6
6
6
6
6
6
6
6
6
6
6
6
6
5
5
5
5
5
5
5
5
5
5
5
5
5
5
5
5
5
5
5
5
5
5
5
5
5
5
5
5
5
5
5
5
5
5
5
5
5
5
5
5
5
5
5
5
5
5
5
5
5
5
5
4
4
4
4
4
4
4
4
4
4
4
4
4
4
5
5
5
5
5
5
5
5
5
5
5
5
5
5
4
4
4
4
4
4
4
4
4
4
4
4
4
2
2
2
2
2
2
2
2
2
2
2
2
2
2
2
2
2
2
3
3
3
3
3
3
3
3
3
3
2
2
2
1
1
1
1
1
1
1
1
1
1
1
1
1
1
1
1
1
1
1
1
1
2
2
2
2
2
2
2
2
2
2
2
2
2
2
2
2
2
2
2
2
2
2
2
2
2
2
2
2
2
2
2
2
2
2
2
2
2
2
2
2
2
2
2
2
2
2
2
2
2
2
2
2
2
2
2
2
2
2
2
2
2
2
2
2
2
2
2
2
2
2
2
2
2
2
2
2
2
2
2
2
2
2
2
2
2
2
2
2
2
2
2
2
2
2
2
3
3
3
3
3
3
3
3
3
3
3
3
3
3
3
3
3
3
3
3
3
3
3
3
3
3
3
3
3
3
3
3
3
3
3
3
3
3
2
1
1
1
1
1
1
1
1
1
1
1
1
1
1
1
1
1
1
1
1
1
1
1
1
1
1
1
1
1
1
1
1
1
1
1
1
1
1
0
0
0
0
0
0
0
0
0
0
0
0
0
0
0
0
0
0
0
0
0
0
0
0
0
0
0
0
0
0
0
0
0
0
0
0
0
0
0
0
0
0
0
0
0
0
0
0
0
0
0
0
0
0
0
0
0
0
0
0
0
0
0
0
0
0
0
0
0
0
0
0
0
0
0
0
0
0
1
1
1
1
1
1
1
1
1
1
1
1
1
1
1
1
1
1
1
1
1
1
1
1
1
1
1
1
1
2
2
2
2
2
2
1
1
1
1
1
1
1
1
1
1
1
1
1
1
1
1
1
1
1
1
1
1
1
1
1
1
1
1
1
1
1
1
1
1
1
1
1
1
1
1
1
1
1
1
1
1
1
1
1
1
1
1
1
1
1
1
1
1
1
1
1
1
1
1
1
1
1
1
1
1
1
1
1
1
1
1
1
1
1
1
1
1
1
1
1
1
1
1
1
1
1
1
0
0
0
0
0
0
0
0
0
0
0
0
0
0
0
0
0
0
0
0
0
0
0
0
0
0
0
0
0
0
0
0
0
0
0
0
0
0
0
0
0
0
0
0
0
0
0
0
0
0
0
0
0
0
0
0
0
0
0
0
0
0
0
0
0
0
0
0
0
0
0
0
0
0
0
0
0
0
0
0
0
0
0
0
0
0
0
0
0
0
0
0
0
0
0
0
0
0
0
0
0
0
0
0
0
0
0
0
0
0
0
0
0
0
0
0
0
0
0
0
0
0
0
0
0
0
0
0
0
0
0
0
0
0
0
0
0
0
0
0
0
0
0
0
0
0
0
0
0
0
0
0
0
0
0
0
0
0
0
0
0
0
0
0
0
0
0
0
0
0
0
0
0
0
0
0
0
0
0
0
0
0
0
0
0
0
0
0
0
0
0
0
0
0
0
0
0
0
0
0
0
0
0
0
0
0
0
0
0
0
0
0
0
0
0
0
0
0
0
0
0
0
0
0
0
0
0
0
0
0
0
0
0
0
0
0
0
0
0
0
0
0
0
0
0
0
0
0
0
0
0
0
0
0
0
0
0
0
0
0
0
0
0
0
0
0
0
0
0
0
0
0
0
0
0
0
0
0
0
0
0
0
0
0
0
0
0
0
0
0
3
4
4
4
4
5
5
7
7
9
9
9
9
11
11
12
14
15
16
17
17
17
19
20
20
20
20
19
19
19
19
19
19
19
19
19
19
20
20
20
20
20
20
20
20
20
20
20
20
20
20
20
20
21
21
21
21
21
21
21
21
21
21
21
21
21
21
21
21
21
21
21
22
22
22
22
22
22
22
22
22
22
22
23
24
24
24
24
24
24
24
24
24
24
24
24
24
24
24
23
23
23
23
23
23
23
23
24
24
24
24
24
24
24
24
24
24
24
24
24
24
24
19
17
16
17
18
18
18
18
18
18
18
18
18
17
17
16
16
15
15
15
15
15
15
15
15
15
15
15
15
15
16
16
16
16
16
16
16
16
16
16
16
16
15
15
14
14
12
12
13
10
10
9
9
9
9
9
9
9
9
9
9
8
8
8
8
8
8
8
8
8
8
8
8
8
8
8
8
8
8
8
8
8
8
8
8
8
8
8
8
8
7
7
7
7
8
8
8
8
8
8
8
7
7
7
7
7
6
6
6
6
6
6
6
6
6
6
6
6
6
6
6
6
6
6
6
6
5
5
4
4
4
4
4
4
4
4
4
4
4
5
5
5
5
5
5
5
5
5
5
5
5
5
5
5
5
5
5
5
5
5
5
5
5
6
6
6
5
5
5
5
5
5
5
5
5
5
5
5
5
5
5
5
5
5
5
5
5
5
5
5
4
3
3
3
3
3
3
2
2
2
2
3
3
3
3
3
3
3
3
3
3
3
3
3
3
3
3
3
3
3
3
3
3
3
3
3
3
3
3
2
2
2
2
2
2
2
3
3
3
3
3
3
3
3
3
3
3
3
3
3
3
3
3
3
3
3
3
3
3
3
3
3
2
2
2
2
2
2
2
2
2
2
2
2
2
2
2
2
2
2
2
2
2
2
2
2
2
2
2
2
2
2
2
1
1
1
1
1
1
1
1
1
1
1
1
1
1
1
1
1
1
1
1
1
1
1
1
1
1
1
1
1
1
1
1
1
1
1
1
1
1
1
1
1
1
1
1
1
1
1
1
1
1
1
1
1
1
1
1
1
1
1
1
1
1
1
1
1
1
1
1
1
1
1
1
0
0
0
0
0
0
0
0
0
0
0
0
0
0
0
0
0
0
0
0
0
0
0
0
0
0
0
0
0
0
0
0
0
0
0
0
0
0
0
0
0
0
0
0
0
0
0
0
0
0
0
0
0
0
0
0
0
0
0
0
0
0
0
0
0
0
0
0
0
0
0
0
0
0
0
0
0
0
0
0
0
0
0
0
0
0
0
0
0
0
0
0
0
0
0
0
0
0
0
0
0
0
0
0
1
1
1
1
1
1
1
1
1
1
1
1
1
1
1
1
1
1
1
1
1
1
1
1
1
1
1
1
1
1
1
1
1
1
1
1
1
1
1
1
1
1
1
1
1
1
1
1
1
1
1
1
1
1
1
1
1
1
1
1
1
1
1
1
1
1
1
1
1
1
1
1
1
1
1
1
1
1
1
1
1
1
1
1
1
1
1
1
1
1
1
1
1
1
0
0
0
0
0
0
0
0
0
0
0
0
0
0
0
0
0
0
0
0
0
0
0
0
0
0
0
0
0
0
0
0
0
0
0
0
0
0
0
0
0
0
0
0
0
0
0
0
0
0
0
0
0
0
0
0
0
0
1
6
7
20
23
24
26
42
50
61
67
80
85
152
159
169
170
195
207
239
251
253
256
262
265
267
270
278
278
287
288
289
289
289
305
311
330
345
349
349
350
351
351
359
360
365
368
374
381
381
381
393
395
409
411
413
413
413
414
414
417
437
442
446
447
482
486
489
490
492
492
492
492
503
515
517
533
536
536
536
549
576
578
578
583
588
588
589
591
608
611
625
621
621
625
646
641
639
640
641
649
650
656
656
668
669
672
676
681
684
685
683
686
692
699
700
700
704
706
707
712
712
713
718
723
728
729
731
731
723
758
738
738
741
703
701
688
688
688
694
699
701
693
697
701
704
701
702
706
711
716
716
714
711
716
721
722
725
729
731
736
762
771
773
797
803
801
806
809
821
818
820
822
820
820
818
818
816
825
828
828
831
830
834
832
832
832
832
835
835
836
836
835
839
846
837
829
796
796
744
745
747
745
740
733
717
710
702
703
696
691
685
691
695
701
700
700
702
710
709
709
709
710
761
756
763
757
757
761
757
763
762
759
744
711
673
669
670
670
668
668
677
675
683
676
675
627
633
633
629
629
627
621
611
594
595
590
573
573
578
575
578
573
575
554
554
552
551
542
544
548
550
558
566
568
569
567
576
574
574
574
573
572
563
561
558
556
555
556
570
571
572
571
572
570
565
565
561
559
566
570
570
571
571
569
567
577
585
585
587
582
569
561
577
572
573
575
576
575
575
575
577
580
582
579
579
577
578
577
580
580
580
582
593
588
590
558
556
562
550
521
470
471
465
478
472
470
473
477
464
460
456
444
433
421
414
414
415
416
423
429
426
429
415
393
394
394
400
400
401
402
403
403
404
411
411
411
412
409
414
414
419
419
419
419
419
419
420
420
420
413
409
410
409
412
414
421
420
420
423
428
424
428
427
427
427
419
421
420
421
423
430
435
435
436
436
436
441
441
440
441
442
442
436
434
435
435
435
437
436
436
432
431
430
420
420
412
412
432
431
430
431
430
430
432
435
435
435
437
439
435
436
436
434
437
438
439
439
440
440
439
440
442
439
417
336
275
242
243
244
256
254
257
257
262
263
261
251
248
247
254
249
250
247
235
230
232
246
251
249
250
247
245
245
245
256
262
280
279
278
279
279
279
279
279
281
286
292
292
291
289
291
294
306
317
317
317
317
322
325
323
324
325
331
331
331
332
333
338
345
353
353
354
355
355
355
355
355
354
354
355
355
355
355
357
358
358
359
362
362
372
375
388
388
388
388
390
390
398
400
401
403
403
408
409
413
412
410
408
407
405
405
406
406
406
420
421
422
422
422
422
422
423
423
421
422
421
419
419
418
417
416
405
406
407
407
405
339
310
294
293
277
277
275
276
276
275
276
276
276
276
277
277
277
278
276
271
264
263
261
261
261
258
254
254
254
254
267
268
268
255
251
250
249
249
248
249
249
249
240
240
246
243
230
224
222
215
210
200
197
196
196
198
197
198
198
204
203
200
199
203
200
201
201
200
192
192
183
174
168
159
160
160
160
163
156
154
152
152
152
152
152
152
152
152
151
149
149
137
135
135
130
126
124
130
127
130
130
131
131
131
131
131
131
132
131
131
131
131
131
132
135
135
135
135
136
136
136
136
136
134
134
130
128
127
127
122
121
121
120
120
120
120
119
120
120
120
119
120
120
121
120
123
127
127
128
128
127
130
130
129
129
128
128
125
125
123
123
123
122
120
118
119
118
118
109
112
111
110
109
110
111
113
114
114
114
113
112
111
111
111
108
109
109
102
102
91
88
81
80
75
70
70
70
69
69
69
69
72
72
73
73
74
74
74
74
74
74
75
76
76
76
76
77
78
78
78
78
79
78
77
77
78
78
79
78
78
78
78
83
83
83
83
84
87
88
88
89
90
91
92
92
92
92
92
92
92
92
93
93
94
95
96
96
96
95
95
95
95
95
95
95
94
94
93
94
94
94
94
98
98
98
98
97
96
96
95
94
94
94
93
90
90
91
92
91
89
89
90
90
90
90
90
91
91
89
89
89
92
93
85
85
81
78
72
71
71
70
70
70
70
70
71
70
70
69
69
70
70
71
71
71
71
71
73
73
74
74
73
73
74
73
73
73
73
73
74
72
72
72
71
70
70
69
65
63
61
60
59
59
59
52
53
52
53
54
53
53
52
54
54
54
54
54
54
54
55
55
57
56
54
54
52
52
54
55
55
56
56
56
56
55
55
55
55
56
57
58
58
58
58
58
59
60
60
60
60
60
60
60
60
60
60
60
58
58
58
58
58
59
59
59
59
59
59
60
66
67
67
67
66
64
63
64
64
64
63
64
65
65
66
65
65
64
64
61
63
66
69
67
66
66
66
65
65
65
65
65
65
65
64
63
63
63
64
65
65
65
66
66
66
66
66
66
65
65
66
66
66
66
66
66
66
66
65
65
65
65
66
67
66
65
65
61
61
62
63
63
63
63
61
61
61
60
60
60
60
60
59
59
58
57
60
57
51
50
50
49
50
50
50
50
50
51
49
49
49
49
49
49
49
50
49
49
49
49
50
50
50
50
50
50
50
50
50
50
51
50
50
50
51
51
51
51
51
50
49
50
49
49
50
50
50
50
51
51
51
50
50
52
52
54
54
54
54
54
55
55
55
54
52
50
50
50
50
50
50
50
48
45
43
43
42
43
41
39
39
38
36
36
36
34
34
34
34
34
33
33
33
33
33
33
33
31
31
31
31
31
31
31
31
31
31
31
31
31
31
31
31
31
31
31
31
31
31
31
30
30
30
30
30
30
30
30
30
30
30
30
30
30
29
28
28
28
25
25
25
25
25
25
26
26
26
25
25
25
25
24
22
22
20
20
18
18
18
18
18
15
15
17
17
16
15
14
14
15
13
13
13
13
13
13
13
13
17
17
17
18
18
20
20
20
20
20
20
20
20
21
21
21
21
21
21
21
22
22
22
24
24
24
24
24
24
23
24
25
25
25
26
26
25
25
26
26
26
26
26
29
29
29
29
29
29
29
29
29
29
29
29
29
29
29
29
28
27
27
27
27
27
27
27
27
27
27
27
27
27
27
27
27
27
27
27
27
27
26
25
25
25
25
25
25
25
25
25
25
25
24
24
24
24
24
24
24
24
24
24
24
24
23
23
23
23
23
22
22
22
22
21
21
21
21
21
21
21
21
21
21
21
21
21
20
20
19
19
19
19
19
18
17
17
17
17
16
16
15
14
14
14
14
13
14
14
14
14
10
10
9
8
8
8
8
8
8
8
8
7
7
7
6
6
6
6
6
6
5
5
4
4
3
3
3
2
2
2
2
2
2
2
3
3
3
3
3
3
3
3
3
3
3
3
3
3
3
3
3
3
3
4
4
4
4
5
5
5
5
5
5
5
5
4
4
4
4
4
4
4
4
4
4
4
4
4
4
4
4
4
4
4
4
4
4
4
4
4
4
4
4
4
4
4
4
4
4
4
4
3
3
3
3
3
3
3
3
3
3
3
3
3
3
3
3
3
3
3
3
3
3
3
3
3
3
3
3
3
3
3
4
4
4
4
4
4
4
4
4
4
4
4
4
4
4
4
4
4
4
4
4
4
3
3
3
3
3
3
3
3
3
3
3
3
2
3
4
4
4
4
4
4
4
4
3
3
3
3
3
3
3
3
3
2
2
2
2
2
2
2
2
2
2
2
2
2
2
2
2
2
2
2
2
2
2
2
2
2
2
2
2
2
2
2
2
2
2
2
2
2
3
3
3
3
3
3
3
3
3
3
3
3
3
3
3
3
3
3
3
3
3
3
3
3
3
3
3
3
3
3
3
3
3
3
4
4
4
4
4
4
4
4
4
4
4
4
4
4
4
4
4
4
4
4
4
4
4
4
4
4
4
4
4
2
2
2
2
2
2
2
3
3
3
3
3
3
3
3
3
3
3
3
3
3
3
3
3
3
3
3
3
3
3
3
3
3
3
3
3
3
3
3
3
3
3
3
3
3
3
3
3
3
3
3
3
3
3
3
3
3
3
3
3
3
3
3
3
3
3
3
3
3
3
3
3
3
3
3
3
3
3
3
3
3
3
3
3
3
3
3
3
3
3
3
3
3
3
3
3
3
3
3
3
3
3
3
3
2
2
2
2
2
2
2
2
2
2
2
2
2
2
2
2
2
2
1
1
1
1
1
1
1
1
1
1
0
0
0
0
0
0
0
0
0
0
0
0
0
0
0
0
0
0
0
0
0
0
0
0
0
0
0
0
0
0
0
0
0
0
0
0
0
0
0
0
0
0
0
0
0
0
0
0
0
0
0
0
0
0
0
0
0
0
0
0
0
0
0
0
0
0
0
0
0
0
0
0
0
0
0
0
0
0
0
0
0
0
0
0
0
0
0
0
0
0
0
0
0
0
0
0
0
0
0
0
0
0
0
0
0
0
0
0
0
0
0
0
0
0
0
0
0
0
0
0
0
0
0
0
0
0
0
0
0
0
0
0
0
0
0
0
0
0
0
0
0
0
0
0
0
0
0
0
0
0
0
0
0
0
0
0
0
0
0
0
0
0
0
0
0
0
0
0
0
0
0
0
0
0
0
0
0
0
0
0
0
0
0
0
0
0
0
0
0
0
0
0
0
0
0
0
0
0
0
0
0
0
0
0
0
0
0
0
0
0
0
0
0
0
0
0
0
0
0
0
0
0
0
0
0
0
0
0
0
0
0
0
0
0
0
0
0
0
0
0
0
0
0
0
0
0
0
0
0
0
0
0
0
0
0
0
0
0
0
0
0
0
0
0
0
0
0
0
0
0
0
0
0
0
0
0
0
0
0
0
0
0
0
0
0
0
0
0
0
0
0
0
0
0
0
0
0
0
0
0
0
0
0
0
0
0
0
0
0
0
0
0
0
0
0
0
0
0
0
0
0
0
0
0
0
0
0
0
0
0
0
0
0
0
0
0
0
0
0
0
0
0
0
0
0
0
0
0
0
0
0
0
0
0
0
0
0
0
0
0
0
0
0
1
1
1
1
1
1
1
1
1
1
1
1
1
1
1
1
1
1
1
1
1
1
1
1
1
1
1
1
1
1
1
1
1
1
1
1
1
1
2
2
2
2
2
1
1
1
1
1
1
1
1
1
1
1
1
1
1
1
1
1
1
1
1
1
2
2
2
2
2
2
2
2
2
2
2
2
2
2
2
2
2
2
2
2
2
2
2
2
2
2
2
3
3
3
3
3
3
4
4
4
4
4
4
5
5
5
5
4
4
4
4
4
4
4
4
4
4
4
4
4
5
5
6
6
6
6
6
6
6
7
7
8
8
8
8
8
8
8
8
8
8
8
8
8
8
8
8
8
8
8
8
7
7
7
7
7
7
7
7
7
7
7
7
7
7
7
7
8
8
8
8
8
8
8
9
9
9
9
9
9
9
9
9
9
10
10
10
10
10
10
10
10
10
10
10
10
10
10
10
10
10
10
10
10
10
10
10
10
10
10
10
10
10
10
11
11
11
11
11
11
11
9
9
9
8
8
8
8
8
8
8
8
8
9
9
9
12
12
11
12
12
11
11
10
11
11
11
10
10
10
10
10
10
10
10
10
10
10
10
10
10
9
9
9
9
9
9
9
9
9
9
9
9
9
9
9
9
9
9
9
9
9
9
9
9
9
9
9
9
9
9
9
9
9
9
9
9
9
9
9
9
9
9
9
9
9
9
9
9
8
8
8
8
8
8
8
8
8
7
7
7
7
7
7
6
6
6
6
6
6
6
6
6
6
5
5
5
5
5
5
5
5
5
5
5
5
4
4
4
4
4
4
4
4
4
4
3
3
3
2
2
2
2
2
2
2
2
2
1
1
1
1
1
1
0
0
0
0
0
0
0
0
0
0
0
0
0
0
0
0
0
0
0
0
0
0
0
0
0
0
0
0
0
0
0
0
0
0
0
0
0
1
1
1
1
1
1
1
1
1
1
1
2
3
3
3
3
3
3
3
3
3
3
3
2
2
2
2
2
2
2
2
2
2
2
2
2
2
2
2
2
2
2
2
2
2
2
2
2
2
2
2
2
2
2
2
2
2
2
2
2
2
2
2
2
2
2
2
2
2
2
2
2
2
2
2
2
2
2
2
2
2
2
2
2
2
2
2
2
2
2
2
2
2
3
3
3
3
3
3
3
3
3
3
3
3
3
3
3
3
3
3
3
3
3
3
2
2
2
2
2
2
2
2
2
2
2
2
2
2
2
2
2
2
2
2
2
2
2
2
2
2
2
2
2
2
2
2
2
2
2
2
2
2
2
1
1
1
1
1
1
1
1
1
1
0
0
0
0
0
0
0
0
0
0
0
0
0
0
0
0
0
0
0
0
0
0
0
0
0
0
0
0
0
0
0
0
1
1
1
1
1
1
1
2
4
4
4
4
8
8
8
11
11
11
11
11
11
11
11
11
11
11
11
11
11
11
11
11
11
11
11
11
12
12
12
12
12
12
12
11
11
11
11
11
11
11
11
11
11
11
12
12
12
12
12
12
12
12
13
13
13
13
13
13
13
14
14
14
14
14
14
14
14
14
14
15
15
16
16
16
16
16
16
16
16
16
16
16
16
16
16
16
16
16
16
16
16
16
16
16
17
17
17
17
17
17
17
17
17
17
17
17
17
17
17
17
17
17
17
17
17
16
16
16
16
16
16
16
16
16
16
15
15
15
15
15
15
15
15
14
14
14
14
14
14
15
15
15
15
14
14
13
13
12
12
13
13
13
13
13
13
13
13
13
13
13
13
13
12
12
12
8
8
8
8
8
8
8
8
9
9
9
9
9
8
8
8
8
8
8
8
8
8
8
8
8
8
8
8
8
8
8
8
8
8
8
8
8
8
8
8
8
7
5
5
5
5
5
4
4
4
4
4
4
4
4
4
4
4
4
4
4
4
4
4
4
4
4
4
4
4
4
4
4
4
4
4
4
4
4
4
4
4
4
4
4
4
4
4
4
4
4
4
4
4
4
3
3
2
2
2
2
1
1
1
1
1
1
1
1
1
1
1
1
1
1
1
1
1
1
1
1
1
1
1
1
1
1
1
1
1
1
1
1
1
1
1
1
1
1
1
1
1
1
1
1
1
1
0
0
0
0
0
0
0
0
0
0
0
0
0
0
0
0
0
0
0
0
0
0
0
0
0
0
0
0
0
0
0
0
0
0
0
0
0
0
0
0
0
0
0
0
0
0
0
0
0
0
0
0
0
0
0
0
0
0
0
0
0
0
0
0
0
0
0
0
0
0
0
0
0
0
0
0
0
0
0
0
0
0
0
0
0
0
0
0
0
0
0
0
0
0
0
0
0
0
0
0
0
0
0
0
0
0
0
0
0
0
0
0
0
1
1
1
1
1
1
1
1
1
1
2
2
2
2
2
2
2
2
2
2
2
2
2
2
2
2
2
2
2
3
3
3
3
3
3
3
3
3
3
3
3
3
3
3
3
3
3
3
3
3
3
3
3
3
3
3
3
3
3
3
3
3
4
4
4
4
4
4
4
4
4
4
4
4
4
4
4
4
4
4
4
4
4
4
4
4
4
4
4
4
4
4
4
4
4
4
4
4
4
4
4
4
4
3
3
3
3
3
3
3
3
3
3
3
3
3
3
3
2
2
2
2
2
2
2
2
2
2
2
2
2
2
2
2
2
1
1
1
1
1
1
1
1
1
1
1
1
1
1
1
1
1
1
1
1
1
1
1
1
1
1
1
1
1
1
2
2
2
2
2
2
2
2
2
2
2
1
1
1
1
1
1
1
1
1
1
1
1
2
2
2
2
2
2
2
2
2
2
2
2
2
2
2
2
2
2
2
2
2
2
2
2
2
2
2
2
2
2
2
2
3
3
3
3
3
4
4
4
4
4
4
4
4
4
4
4
4
4
6
6
6
6
6
6
6
6
6
6
6
6
6
6
6
6
6
6
6
6
6
6
6
6
6
6
5
5
5
5
5
5
5
5
5
5
6
6
6
6
6
6
6
6
6
6
6
6
6
7
7
7
7
7
7
7
7
7
7
7
7
7
7
7
7
7
7
7
7
7
7
7
7
7
7
7
7
7
7
7
7
7
7
6
6
6
6
6
6
6
6
6
5
5
5
5
5
5
5
5
5
5
5
5
5
5
5
5
5
5
5
6
6
6
6
6
6
6
6
6
6
6
6
5
5
5
5
5
5
5
5
5
5
5
5
5
5
5
5
5
5
5
4
4
4
4
4
4
4
4
4
4
4
4
4
4
4
4
4
4
4
4
4
4
4
3
3
3
3
3
3
3
3
3
3
3
3
3
3
3
3
3
3
2
2
1
1
1
1
1
1
1
1
1
1
1
1
1
1
1
1
1
1
1
2
2
2
2
2
2
2
2
2
2
2
2
2
2
2
2
2
2
2
2
2
2
2
1
1
1
0
0
0
0
0
0
0
0
0
0
0
0
0
0
0
0
0
0
0
0
0
0
0
0
0
0
0
0
0
0
0
0
0
0
0
0
0
0
0
0
0
0
0
0
0
0
0
0
0
0
0
0
0
0
0
0
0
0
0
0
0
0
0
0
0
0
0
0
0
0
0
1
1
0
0
0
0
0
0
0
0
0
0
0
0
0
0
0
0
0
0
0
0
0
0
0
0
0
0
0
0
0
0
0
0
0
0
0
0
0
0
0
0
0
0
0
0
0
0
0
0
0
0
0
0
0
0
0
0
0
0
0
0
0
0
0
0
0
0
0
0
0
0
0
0
0
0
0
0
0
0
0
0
0
0
0
0
0
0
0
0
0
0
0
0
0
0
0
0
1
0
0
0
0
0
0
0
0
0
0
0
0
0
0
0
0
0
0
0
0
0
0
0
0
0
0
0
0
0
0
0
0
0
0
0
0
0
0
0
0
0
0
0
0
0
0
0
0
0
0
0
0
0
0
0
0
0
0
0
0
0
0
0
0
0
0
0
0
0
0
0
0
0
0
0
0
0
0
0
0
0
0
0
0
0
0
0
0
0
0
0
0
0
0
1
1
1
1
1
1
1
1
1
1
1
3
3
3
3
3
3
3
3
4
4
4
4
4
4
4
4
4
4
4
4
4
5
5
5
5
5
5
5
5
5
5
5
5
5
5
5
5
6
6
6
6
6
6
6
6
6
6
6
6
6
6
6
6
6
6
6
6
6
6
6
7
7
7
7
7
7
7
7
7
7
7
7
7
7
7
7
7
7
7
7
7
7
7
7
8
8
8
8
8
8
8
8
8
8
8
8
8
8
8
8
8
8
8
8
8
8
8
8
8
8
8
8
8
9
9
9
9
9
9
9
9
9
9
8
8
8
8
8
8
8
9
9
9
9
9
9
9
9
9
9
9
9
9
9
9
9
9
9
9
9
8
8
8
8
8
8
8
8
8
7
7
7
9
9
9
9
9
9
9
9
9
9
9
9
9
9
9
9
9
9
9
9
9
9
9
9
9
9
9
9
9
9
9
9
10
10
10
10
10
10
10
11
11
11
11
11
11
11
11
11
11
11
11
11
11
11
11
11
11
11
11
11
11
11
10
10
10
10
10
10
10
9
9
9
10
11
11
10
10
10
10
10
10
10
10
10
10
10
10
10
10
9
9
9
10
10
10
10
9
9
9
9
9
9
9
9
9
9
9
9
9
9
9
9
9
9
9
9
9
8
8
8
8
6
6
6
6
6
6
6
6
6
6
4
4
3
3
3
3
3
3
3
3
3
3
3
3
3
3
3
3
3
3
3
3
3
3
3
3
3
3
3
3
3
3
3
3
3
3
3
3
3
3
3
3
3
3
3
3
3
3
3
3
3
3
3
3
3
3
3
3
3
3
3
3
3
3
3
3
3
3
3
3
3
3
3
3
3
3
3
3
3
3
3
3
3
3
3
3
3
3
3
3
3
3
3
3
3
3
3
3
3
3
3
3
3
3
3
3
3
1
1
1
1
1
1
0
0
0
0
0
0
0
0
0
0
0
0
0
0
0
0
0
0
0
0
0
0
0
0
0
0
0
0
0
0
0
0
0
0
0
0
0
0
0
0
0
0
0
0
0
0
0
0
0
0
0
0
0
0
0
0
0
0
0
0
0
0
0
0
0
0
0
0
0
0
0
0
0
0
0
0
0
0
0
0
0
0
0
0
0
0
0
0
0
0
0
0
0
0
0
0
0
0
0
0
0
0
0
0
0
0
0
0
0
0
0
0
0
0
0
0
0
0
0
0
0
0
0
0
0
0
0
0
0
0
0
0
0
0
0
0
0
0
0
0
0
0
0
0
0
0
0
0
0
0
0
0
0
0
0
0
0
0
0
0
0
0
0
0
0
0
0
0
0
0
0
0
0
0
1
1
1
1
1
1
1
1
1
1
1
1
1
1
1
1
1
1
1
1
1
1
1
1
1
1
1
1
1
1
1
1
1
1
1
1
1
1
1
1
1
1
1
1
1
1
1
1
1
1
1
1
1
1
1
1
1
2
2
2
3
3
3
3
3
3
3
3
3
3
3
3
3
3
3
3
3
3
3
3
3
3
2
2
2
2
2
2
2
2
2
3
3
3
3
3
3
3
3
3
3
3
3
3
3
3
3
3
3
3
3
3
3
3
4
4
4
4
4
4
4
4
4
4
4
4
6
6
6
6
6
6
6
7
7
7
7
7
8
8
8
8
8
8
7
7
7
7
7
7
7
7
7
7
7
7
7
7
7
7
7
7
7
7
7
7
7
7
7
7
7
7
7
7
7
7
7
7
7
7
7
7
7
7
7
7
7
7
7
7
7
7
7
7
7
7
8
8
8
8
8
8
8
8
8
8
8
8
8
8
8
8
8
8
8
8
8
8
8
8
8
8
8
8
8
8
8
8
8
8
8
8
8
8
8
8
8
7
7
7
6
5
5
5
5
5
4
3
3
3
3
3
4
4
4
4
4
4
4
4
4
4
4
4
4
4
4
4
4
4
4
4
4
4
4
4
4
4
4
4
4
4
4
4
4
4
4
4
4
4
4
4
4
4
4
4
4
4
4
4
4
4
4
4
4
5
5
5
4
4
4
4
4
4
4
4
4
4
4
4
4
4
4
4
4
4
4
4
4
4
4
4
4
4
3
3
3
3
3
3
3
3
3
3
3
3
2
2
2
2
1
1
1
1
1
1
1
1
1
1
1
1
1
1
1
1
1
1
1
1
1
1
1
1
1
1
1
1
1
1
1
1
1
1
1
1
1
1
1
1
1
1
1
1
1
1
1
1
1
1
1
2
2
2
2
2
2
2
2
2
2
2
2
2
2
2
2
2
2
1
1
2
2
2
2
2
2
2
2
2
2
2
2
2
2
2
2
2
2
2
2
2
2
2
2
2
2
2
2
2
2
2
2
2
2
2
2
2
2
2
2
2
2
2
2
2
2
2
2
2
2
2
1
1
1
1
1
1
1
1
1
1
1
1
1
2
2
2
2
2
2
2
2
2
2
2
2
2
2
2
2
2
2
2
2
2
2
2
2
2
2
2
2
2
2
2
2
2
2
2
2
3
3
4
4
6
15
17
19
19
20
20
20
20
24
24
30
29
30
30
33
33
33
33
33
33
33
33
34
34
35
42
42
42
42
42
42
46
47
47
48
48
49
50
50
50
50
50
50
50
50
50
50
50
50
50
50
50
50
50
50
50
50
50
50
50
50
50
50
50
50
50
50
50
50
50
50
50
50
50
50
50
50
50
50
50
50
50
50
50
50
50
50
50
50
50
50
50
50
50
50
50
50
50
50
48
48
48
48
49
49
49
49
49
49
49
49
48
48
48
48
47
47
47
47
47
45
45
45
45
45
45
45
46
46
46
45
45
45
26
25
25
24
15
15
14
13
13
13
12
12
12
12
12
12
13
13
13
13
13
13
13
14
14
14
15
14
13
13
12
12
12
11
12
11
11
11
11
11
11
11
11
11
11
11
10
10
10
10
11
11
11
11
11
11
11
11
11
11
11
11
11
11
11
11
11
11
11
11
11
11
11
11
11
11
11
11
11
11
11
11
11
11
11
11
11
11
11
11
11
11
11
11
11
10
10
10
10
11
11
11
11
11
11
11
10
10
10
10
10
10
10
10
10
10
10
10
10
9
9
9
9
9
9
9
9
9
9
9
9
9
9
9
8
8
8
8
8
8
7
7
7
7
7
7
6
6
5
5
5
5
6
6
5
5
5
4
4
4
4
4
4
4
4
4
4
4
4
4
4
2
2
2
2
2
2
2
2
2
2
2
2
2
2
2
2
2
2
2
2
2
2
2
2
2
2
2
2
2
2
2
2
1
1
1
1
1
1
2
2
2
2
2
2
2
2
2
2
2
2
2
2
2
2
2
2
2
2
2
2
2
2
2
2
2
2
2
2
2
2
2
2
2
2
2
2
2
2
2
2
2
2
2
2
2
2
2
2
2
2
2
1
1
1
1
1
2
2
2
2
2
2
2
2
2
2
2
2
2
2
2
2
2
2
2
2
2
2
2
2
2
2
2
2
2
2
2
2
2
2
2
2
2
2
2
2
2
2
1
1
1
1
1
1
1
1
1
1
1
1
1
1
1
2
2
2
2
2
2
2
2
2
2
2
2
2
2
2
2
2
2
2
2
2
2
2
2
1
1
1
1
1
1
1
1
1
1
1
1
1
1
1
1
1
1
1
2
2
2
2
2
2
2
2
2
2
2
2
2
2
1
1
1
1
1
1
1
1
1
1
1
1
1
1
1
1
1
1
1
1
1
1
1
1
1
1
1
1
1
1
1
1
1
1
1
1
1
1
1
1
1
1
1
1
1
1
1
1
1
1
1
1
1
1
1
1
1
1
1
1
1
1
1
1
1
1
1
1
1
1
1
2
2
2
2
2
2
2
2
2
2
2
2
2
2
0
0
0
0
0
0
0
0
0
0
0
0
0
0
0
0
0
0
0
0
0
0
0
0
0
0
0
0
0
0
0
0
0
0
0
0
0
0
0
0
0
0
0
0
0
0
0
0
0
0
0
0
0
0
0
0
0
0
0
0
0
0
0
0
0
0
0
0
0
0
0
0
0
0
0
0
0
0
0
0
0
0
0
0
0
0
0
0
0
0
0
0
0
0
0
0
0
0
0
0
0
0
0
0
0
0
0
0
0
0
0
0
0
0
0
0
0
0
0
0
0
0
0
0
0
0
0
0
0
0
0
0
0
0
0
0
0
0
0
0
0
0
0
0
0
0
0
0
0
0
0
0
0
0
0
0
0
0
0
0
0
0
0
0
0
0
0
0
0
0
0
0
0
0
0
0
0
0
0
0
0
0
0
0
0
0
0
0
0
0
0
0
0
0
0
0
0
0
0
0
0
0
0
0
0
0
0
0
0
0
0
0
0
0
0
0
0
0
0
0
0
0
0
0
0
0
0
0
0
0
0
0
0
0
0
0
0
0
0
0
0
0
0
0
0
0
0
0
0
0
0
0
0
0
0
0
0
0
0
0
0
0
0
0
0
0
0
0
0
0
0
0
0
0
0
0
0
0
0
0
0
0
0
0
0
0
0
0
0
0
0
0
0
0
0
0
0
0
0
0
0
0
0
0
0
0
0
0
0
0
0
0
0
0
0
0
0
0
0
0
0
0
0
0
0
0
0
0
0
0
0
0
0
0
0
0
0
0
0
0
0
0
0
0
0
0
0
0
0
0
0
0
0
0
0
0
0
0
0
0
0
0
0
0
0
0
0
0
0
0
0
0
0
0
0
0
0
0
0
0
0
0
0
0
0
0
0
0
0
0
0
0
0
0
0
0
0
0
0
0
0
0
0
0
0
0
0
0
0
0
0
0
0
0
0
0
0
0
0
0
0
0
0
0
0
0
0
0
0
0
0
0
0
0
0
0
0
0
0
0
0
0
0
0
0
0
0
0
0
0
0
0
0
0
0
0
0
0
0
0
0
0
0
0
0
0
0
0
0
0
0
0
0
0
0
0
0
0
0
0
0
0
0
0
0
0
0
0
0
0
0
0
0
0
0
0
0
0
0
0
0
0
0
0
0
0
0
0
0
0
0
0
0
0
0
0
0
0
0
0
0
0
0
0
0
0
0
0
0
0
0
0
0
0
0
0
0
0
0
0
0
0
0
0
0
0
0
0
0
0
0
0
0
0
0
0
0
0
0
0
0
0
0
0
0
0
0
0
0
0
0
0
0
0
0
0
0
0
0
0
0
0
0
0
0
0
0
0
0
0
0
0
0
0
0
0
0
0
0
0
0
0
0
0
0
0
0
0
0
0
0
0
0
0
0
0
0
0
0
0
0
0
0
0
0
0
0
0
0
0
0
0
0
0
0
0
0
0
0
0
0
0
0
0
0
0
0
0
0
0
0
0
0
0
0
0
0
0
0
0
0
0
0
0
0
0
0
0
0
0
0
0
0
0
0
0
0
0
0
0
0
0
0
0
0
0
0
0
0
0
0
0
0
0
0
0
0
0
0
0
0
0
0
0
0
0
0
0
0
0
0
0
0
0
0
0
0
0
0
0
0
0
0
0
0
0
0
0
0
0
0
0
0
0
0
0
0
0
0
0
0
0
0
0
0
0
0
0
0
0
0
0
0
0
0
0
0
0
0
0
0
0
0
0
0
0
0
0
0
0
0
0
0
0
0
0
0
0
0
0
0
0
0
0
0
0
0
0
0
0
0
0
0
0
0
0
0
0
0
0
0
0
0
0
0
0
0
0
0
0
0
0
0
0
0
0
0
0
0
0
0
0
0
0
0
0
0
0
0
0
0
0
0
0
0
0
0
0
0
0
0
0
0
0
1
1
1
1
1
1
1
2
2
2
2
3
3
3
3
3
3
3
3
3
3
3
3
3
3
3
3
3
3
3
3
3
3
3
3
3
3
3
3
3
3
3
3
3
3
3
3
3
3
3
3
3
3
3
3
3
3
3
3
3
3
3
3
3
3
3
3
3
4
4
4
4
4
4
4
4
4
4
4
4
4
4
4
4
4
4
4
4
4
4
4
4
4
4
4
4
4
4
4
4
4
4
4
4
4
4
4
4
4
4
4
4
4
4
4
4
4
4
4
4
4
4
4
4
4
4
4
4
4
3
3
3
3
2
2
1
1
1
1
1
1
1
1
1
1
1
1
1
1
1
1
0
0
0
0
0
0
0
0
0
0
0
0
0
0
0
0
0
0
0
0
0
0
0
2
3
3
3
3
3
3
3
3
3
3
3
3
3
3
3
3
3
3
3
3
3
3
2
2
2
2
2
2
2
2
4
4
4
4
4
4
4
4
4
4
4
4
4
4
4
4
4
4
4
4
4
4
4
4
4
4
4
4
4
4
4
4
4
4
4
4
4
4
4
4
4
4
4
4
4
4
4
4
4
4
4
4
4
4
4
4
4
4
4
4
4
4
4
4
4
4
4
4
4
4
4
4
4
4
4
4
4
4
4
4
4
4
4
4
4
4
4
4
4
4
4
4
4
4
4
4
4
4
4
4
4
4
4
4
4
4
4
4
4
4
4
4
4
4
4
3
2
1
1
0
0
0
0
0
0
0
0
0
0
0
0
0
0
0
0
0
0
0
0
1
1
1
1
1
1
1
1
1
1
1
1
1
1
1
1
1
1
1
2
2
2
2
2
2
2
2
2
2
2
2
3
4
6
8
9
11
11
13
15
15
18
20
23
25
25
27
29
30
30
30
30
31
32
32
32
32
33
35
36
37
37
37
38
45
45
48
48
48
49
51
53
53
53
53
53
53
53
53
55
55
55
55
56
56
58
58
58
58
61
63
64
64
64
64
64
65
65
67
68
68
69
69
69
70
70
70
72
73
73
73
73
74
73
73
73
75
77
77
79
79
79
79
80
80
80
80
82
82
82
82
82
82
84
84
87
92
93
100
99
101
101
101
102
102
102
102
103
103
103
104
105
105
105
104
104
104
104
105
106
106
106
106
106
106
105
102
103
103
101
101
101
100
98
96
94
92
88
88
89
88
88
88
88
88
86
86
86
84
85
85
84
83
83
84
85
85
85
86
86
86
86
86
86
86
86
87
88
88
88
88
88
88
88
88
89
90
91
90
90
90
90
90
92
92
92
94
91
91
87
85
82
82
87
91
92
92
92
92
92
93
91
94
96
96
97
88
88
87
89
86
86
85
84
84
84
83
83
84
85
83
84
85
88
87
88
88
88
80
78
78
75
74
68
70
73
74
77
81
83
83
85
85
88
89
90
90
91
91
91
91
93
94
94
94
94
94
104
104
106
106
108
108
106
106
107
107
107
110
111
114
114
118
118
120
123
129
133
133
133
133
135
135
136
137
137
142
146
147
149
149
150
151
152
152
154
155
160
163
167
167
166
167
168
168
168
166
167
167
170
171
171
171
171
172
172
172
173
173
173
172
171
171
171
171
173
174
174
174
173
174
176
176
175
175
174
172
175
174
174
174
173
172
172
172
174
176
176
173
172
169
169
170
170
170
171
171
171
171
171
171
170
169
166
166
166
166
166
166
166
167
166
167
166
166
167
168
169
170
170
170
170
168
168
168
169
169
168
167
165
164
163
163
166
168
165
165
165
162
162
163
162
162
161
160
160
160
159
138
123
93
94
90
88
88
78
70
66
66
66
66
65
59
58
58
56
54
50
50
50
50
50
50
50
51
51
51
51
50
50
50
50
50
50
51
50
50
50
50
50
50
50
50
50
50
50
50
50
50
50
50
50
50
50
50
50
50
50
50
50
50
50
50
50
50
50
50
50
51
51
51
51
51
51
51
52
52
52
51
50
50
47
48
48
47
47
47
47
47
47
50
50
50
47
42
41
44
49
47
45
45
50
50
50
54
52
50
50
45
45
45
46
45
44
43
44
44
43
43
43
43
45
47
48
50
50
50
50
51
51
51
52
52
53
55
56
56
55
54
57
58
58
58
58
61
61
61
64
64
65
66
64
64
64
64
64
66
68
68
69
70
70
70
72
72
72
72
72
72
72
72
72
73
73
73
73
73
75
75
75
76
77
80
80
80
80
80
81
80
80
80
82
81
81
81
81
81
81
81
82
81
81
80
80
80
80
80
81
82
81
84
83
80
82
82
83
83
85
86
87
87
87
88
87
87
87
87
93
93
91
91
90
90
91
92
92
93
95
92
92
92
93
93
96
96
99
101
100
99
99
99
99
97
97
98
97
96
96
94
93
81
81
80
79
81
76
76
78
79
82
83
81
82
85
85
83
85
81
84
84
90
90
95
95
96
96
101
102
102
102
104
109
110
110
109
109
109
112
112
112
112
112
112
111
112
113
114
114
113
113
113
113
113
113
111
111
112
113
113
111
111
112
112
112
113
113
113
115
117
119
119
119
119
119
120
121
121
120
120
120
121
122
122
123
123
123
123
123
121
119
119
120
115
113
109
108
107
107
104
104
103
104
105
105
105
105
105
105
105
105
105
105
105
105
105
105
104
103
103
103
103
103
103
103
102
103
101
99
99
99
99
99
99
99
99
99
96
94
94
92
89
87
84
81
61
59
59
59
59
59
59
59
59
57
55
53
46
46
45
45
43
41
41
39
39
35
34
34
34
34
34
34
34
34
34
34
35
34
34
34
34
34
33
33
33
28
27
28
28
28
28
28
28
28
30
30
28
28
26
23
23
23
23
22
22
21
20
19
19
18
19
19
19
19
19
18
18
18
17
17
18
18
19
19
19
19
19
18
18
18
18
17
16
16
17
17
17
17
17
17
17
17
17
17
17
18
18
18
18
18
18
18
18
18
18
18
18
18
18
18
18
18
18
18
18
17
17
17
17
17
17
17
16
16
15
15
16
16
16
16
16
16
16
16
17
17
17
18
18
18
18
18
18
18
18
18
18
18
18
18
18
18
18
18
18
18
18
18
18
18
18
17
17
17
16
16
16
16
16
16
16
16
16
15
15
15
15
15
15
15
15
15
16
16
16
16
16
16
16
16
15
15
15
14
15
15
15
13
11
11
11
12
12
12
12
12
12
12
12
12
12
12
10
10
9
9
9
9
9
9
9
9
9
9
9
10
10
10
10
10
10
10
9
9
9
9
8
8
8
8
8
8
8
8
8
8
8
8
8
7
7
7
7
7
7
7
7
7
7
7
7
7
7
7
7
6
6
4
4
4
4
4
4
4
4
4
4
4
4
4
4
4
4
4
4
4
4
4
4
4
4
4
4
4
4
4
4
4
4
4
4
4
4
4
4
3
3
3
3
3
3
3
3
3
3
3
3
3
3
3
3
3
3
3
3
3
3
2
2
2
2
2
2
2
2
1
1
1
1
1
1
1
1
1
1
0
0
0
0
0
0
0
0
0
0
0
0
0
0
0
0
0
0
0
0
0
0
0
0
0
0
0
0
0
0
0
0
0
0
0
0
0
0
0
0
0
0
0
0
0
0
0
0
0
0
0
0
0
0
0
0
0
0
0
0
0
0
0
0
0
0
0
0
0
0
0
0
0
0
0
0
0
0
0
0
0
0
0
0
0
0
0
0
0
0
0
0
0
0
0
0
0
0
0
0
0
0
0
0
0
0
0
0
0
0
0
0
0
0
0
0
0
0
0
0
0
0
0
0
0
0
0
0
0
0
0
0
0
0
0
0
0
0
0
0
0
0
0
0
0
0
0
1
1
1
2
2
2
2
2
2
2
2
2
4
4
4
4
4
4
5
6
6
6
6
6
6
6
6
6
7
7
7
8
8
8
8
8
8
8
8
8
8
8
8
8
8
8
8
8
8
8
8
8
8
8
8
8
8
8
8
8
8
9
9
9
9
9
9
9
9
9
9
9
9
9
9
9
9
10
10
10
10
10
10
10
10
10
10
10
10
10
10
10
9
9
9
9
9
9
9
9
9
9
9
9
9
9
9
9
9
9
9
9
8
8
8
8
8
8
8
8
8
8
7
7
5
5
5
4
4
4
4
4
4
4
4
4
4
4
4
4
4
4
4
4
4
4
4
4
4
4
4
4
4
4
4
4
4
4
5
5
5
4
4
3
3
3
3
3
3
3
3
3
3
3
3
3
3
3
3
3
3
3
3
3
3
3
3
3
3
3
2
2
2
0
0
0
0
0
0
0
0
0
0
0
0
0
0
0
0
0
0
0
0
0
0
0
0
0
0
0
0
0
0
0
0
0
0
0
0
0
0
0
0
0
0
0
0
0
0
0
0
0
0
0
0
0
0
0
0
0
0
0
0
0
0
0
0
0
0
0
0
0
0
0
0
0
0
0
0
0
0
0
0
0
0
0
0
0
0
0
0
0
0
0
0
0
0
0
0
0
0
0
0
0
0
0
0
1
1
1
1
1
1
1
1
1
1
1
1
1
1
1
1
1
1
0
1
2
3
7
7
7
7
7
7
7
7
7
7
7
7
7
7
7
7
7
7
7
7
7
7
8
8
8
8
8
8
8
8
9
9
9
9
9
9
9
10
10
10
10
10
10
10
10
10
10
10
10
10
11
11
11
11
11
11
11
11
11
11
11
11
11
11
11
11
12
12
12
12
12
12
12
12
12
12
12
12
12
12
12
12
12
12
12
12
12
12
12
12
12
12
12
12
12
12
12
12
12
12
12
13
13
13
13
13
15
14
13
14
15
14
14
15
15
15
17
17
17
17
17
18
18
18
18
18
18
18
18
18
18
18
17
17
16
16
16
16
17
17
19
21
19
20
20
20
20
23
23
23
25
25
25
25
27
27
27
27
27
27
28
28
28
28
28
28
28
28
28
28
28
28
28
28
28
28
28
28
29
29
29
29
29
29
29
29
29
29
29
29
29
29
29
30
30
30
30
30
30
30
30
30
30
30
30
31
31
31
32
32
32
31
31
29
29
29
28
28
28
28
28
28
28
28
28
28
28
27
27
27
26
26
25
26
26
26
27
25
25
25
22
21
21
21
21
21
22
22
22
22
22
22
22
22
22
22
22
22
22
22
22
22
22
23
23
23
23
23
23
23
23
23
23
23
23
22
22
22
22
18
16
15
15
16
13
13
13
12
12
12
11
11
11
11
11
11
11
11
11
11
11
11
11
11
11
11
11
11
11
11
10
9
9
9
9
9
9
9
9
9
9
9
9
9
9
9
8
8
8
9
9
9
9
10
10
10
11
11
11
11
11
10
10
12
12
10
10
10
9
9
9
9
10
11
11
11
11
12
12
12
12
12
12
12
12
12
12
12
12
13
13
13
13
13
13
13
13
13
13
14
14
14
14
14
14
14
14
15
14
15
15
17
17
17
17
17
17
17
17
17
17
17
18
18
18
18
18
18
19
19
20
20
20
20
21
21
21
20
20
20
20
19
19
20
20
20
20
20
20
21
21
21
20
20
20
20
20
20
20
20
20
20
20
20
20
20
20
20
20
20
20
20
20
20
21
21
21
23
22
22
22
24
24
24
24
24
24
24
24
24
24
24
24
22
22
22
22
23
23
22
22
23
23
23
22
22
22
20
20
19
19
19
18
18
19
19
19
20
22
22
23
23
22
22
23
23
23
23
23
23
23
23
25
25
25
25
25
25
26
26
26
26
26
26
26
26
26
26
26
26
26
28
28
28
27
26
27
28
28
28
28
28
28
28
28
28
28
29
29
30
30
30
30
30
26
25
25
26
26
26
28
28
29
29
29
29
28
28
28
28
28
28
28
28
28
28
28
28
28
28
28
27
27
27
27
27
27
27
27
27
27
28
29
29
29
29
29
29
28
28
28
28
27
27
26
26
26
25
25
25
25
25
25
24
24
23
23
22
21
21
21
21
24
24
24
25
25
25
25
25
25
25
25
25
25
25
24
25
25
25
25
25
29
29
30
30
30
30
30
31
29
28
27
26
26
26
26
26
26
25
20
20
20
20
21
21
22
22
22
22
22
22
22
21
21
23
23
23
23
24
24
24
24
25
25
25
25
25
25
27
28
28
28
28
28
28
28
28
28
28
28
28
28
28
28
28
28
28
29
29
29
27
27
27
27
27
27
26
26
26
26
26
26
27
27
27
27
27
27
27
27
27
27
27
27
27
27
27
27
27
27
27
27
27
27
27
27
26
27
27
27
27
27
27
29
29
29
28
28
27
26
26
26
26
26
26
26
26
26
26
26
26
26
26
26
28
29
28
28
28
28
28
28
29
29
29
29
29
29
29
28
28
27
27
26
26
26
26
25
23
20
18
15
13
12
11
11
11
11
11
11
11
11
11
11
11
11
11
11
11
11
11
11
12
12
12
12
12
12
12
12
12
12
12
13
13
13
13
14
14
14
13
12
11
9
9
10
10
10
10
10
10
10
10
10
10
10
10
10
10
10
10
10
10
10
10
10
10
10
10
10
10
10
11
11
11
11
11
11
12
12
12
11
11
11
11
12
12
12
12
13
13
13
13
13
13
13
13
13
13
13
13
13
14
15
15
15
15
15
15
15
15
15
15
15
17
17
17
16
16
16
16
16
16
16
16
16
16
16
16
16
16
16
16
16
15
15
15
15
15
15
15
15
15
15
15
15
15
15
15
15
15
15
15
14
14
14
14
14
14
14
14
14
14
14
14
14
14
14
14
14
14
13
13
13
13
13
13
13
13
13
13
13
13
13
13
13
13
13
12
12
12
12
12
12
12
12
12
12
12
12
12
12
12
12
12
12
12
12
12
9
7
6
6
6
6
7
7
7
7
7
8
7
7
7
7
7
7
7
7
7
7
7
7
7
7
7
7
7
7
7
6
7
7
7
7
5
5
5
5
5
5
5
5
5
5
5
5
5
5
5
5
5
5
5
5
6
6
6
6
6
6
6
6
6
6
7
7
7
7
7
8
8
8
8
8
8
8
8
8
8
8
8
10
12
12
13
13
13
13
12
12
12
12
12
12
13
13
13
13
13
13
13
13
13
13
13
13
13
13
13
13
13
13
13
13
13
13
14
14
14
14
14
14
14
15
15
15
15
15
15
15
15
15
15
15
15
15
15
15
15
15
15
15
15
15
15
15
15
15
15
16
16
16
16
16
16
16
17
17
17
17
17
18
18
18
18
18
18
18
18
18
18
18
19
19
19
19
19
19
19
19
19
19
19
19
19
19
19
19
19
19
19
18
16
13
11
11
11
11
11
12
12
12
12
12
12
12
12
12
12
12
12
12
12
12
12
12
12
12
12
12
12
12
12
12
12
12
11
11
11
11
9
9
9
9
9
9
9
9
9
9
9
9
9
9
9
9
9
9
8
8
8
8
8
8
8
8
7
7
7
7
7
7
7
7
7
7
7
7
7
7
7
6
6
6
6
6
6
6
3
3
3
3
3
3
3
3
3
3
3
3
4
3
3
3
3
3
3
3
3
3
3
3
2
2
2
2
2
2
2
2
2
2
2
2
2
2
2
2
2
2
2
3
3
4
4
4
4
4
4
4
4
4
4
4
4
4
4
4
4
4
4
3
3
3
3
3
3
3
3
3
3
3
3
3
3
3
3
3
3
3
3
3
3
3
3
3
3
3
3
3
3
3
3
3
3
3
3
3
3
3
3
3
3
4
4
4
4
4
4
4
4
5
5
5
5
5
5
5
5
5
5
5
5
5
5
5
5
5
5
5
5
5
5
5
5
4
4
4
4
4
4
4
4
4
4
4
4
3
3
3
3
3
3
3
3
3
3
3
3
3
3
3
3
3
3
3
3
3
3
3
3
3
3
3
3
3
3
3
3
3
3
3
3
3
3
3
3
3
2
2
2
2
2
2
2
2
2
2
2
2
2
2
2
2
2
2
2
2
2
2
2
2
2
2
2
2
2
2
2
2
2
2
2
2
2
2
2
2
2
2
2
2
2
2
3
3
3
3
3
3
3
3
3
3
3
4
4
4
4
4
4
4
4
4
4
4
4
4
4
4
3
3
3
3
3
3
3
3
3
3
3
3
3
3
3
3
3
3
3
3
3
3
3
3
3
3
3
3
3
3
3
3
3
3
3
3
3
3
3
3
3
3
3
3
3
3
3
3
3
3
3
3
3
3
3
3
3
3
3
3
2
2
2
2
2
2
2
2
2
2
2
2
2
2
2
2
2
2
2
2
2
2
2
2
2
2
2
2
2
2
2
2
2
2
2
2
2
2
2
2
2
2
2
2
2
2
2
2
2
2
2
2
2
2
2
2
2
2
2
2
2
2
2
2
2
2
2
2
2
2
2
2
2
2
2
2
2
2
2
2
2
2
2
1
1
0
0
0
0
0
0
0
0
0
0
0
0
0
0
0
0
0
0
0
0
0
0
0
0
0
0
0
0
0
0
0
0
0
0
0
0
0
0
0
0
0
0
0
0
0
0
0
0
0
0
0
0
0
0
0
0
0
0
0
0
0
0
0
0
0
0
0
0
0
0
0
0
0
0
0
0
0
0
0
0
0
0
0
0
0
0
0
0
0
0
0
0
0
0
0
0
0
0
0
0
0
0
0
0
0
0
0
0
0
0
0
0
0
0
0
0
0
0
0
0
0
0
0
0
0
0
0
0
0
0
0
0
0
0
0
0
0
0
0
0
0
0
0
0
0
0
0
0
0
0
0
0
0
0
0
0
0
0
0
0
0
0
0
0
0
0
0
0
0
0
0
0
0
0
0
0
0
0
0
0
0
0
0
0
0
0
0
0
0
0
0
0
0
0
0
0
0
0
0
0
0
0
0
0
0
0
0
0
0
0
0
0
0
0
0
0
0
0
0
0
0
0
0
0
0
0
0
0
0
0
0
0
0
0
0
0
0
0
0
0
0
0
0
0
0
0
0
0
0
0
0
0
0
0
0
0
0
0
0
0
0
0
0
0
0
0
1
1
1
1
1
1
1
1
1
1
1
1
1
1
1
1
1
1
1
1
1
1
1
1
1
1
1
1
1
1
1
1
1
1
1
1
1
1
1
1
1
1
1
1
1
1
1
1
1
1
1
1
1
1
1
1
1
1
1
1
1
1
1
1
1
1
1
1
1
1
1
1
1
1
1
1
1
1
1
1
1
1
1
1
1
1
1
1
1
1
1
1
1
1
1
1
1
1
1
1
1
1
1
1
1
1
1
1
1
1
1
1
1
1
1
1
1
1
1
1
0
0
0
0
0
0
0
0
0
0
0
0
0
0
0
0
0
0
0
0
0
0
0
0
0
0
0
0
0
0
0
0
0
0
0
0
0
0
0
0
0
0
0
0
0
0
0
0
0
0
0
0
0
0
0
0
0
0
0
0
0
0
0
0
0
0
0
0
0
0
0
0
0
0
0
0
0
0
0
0
0
0
0
0
0
0
0
0
0
0
0
0
0
0
0
0
0
0
0
0
0
0
0
0
0
0
0
0
0
0
0
0
0
0
0
0
0
0
0
0
0
0
0
0
0
0
0
1
1
1
1
1
1
1
1
1
1
1
1
1
1
1
1
1
1
1
1
1
1
1
1
1
1
1
1
1
1
1
1
1
1
1
1
1
1
1
1
1
1
1
1
1
1
1
1
1
1
1
1
1
1
1
1
1
1
1
1
1
1
1
1
1
1
1
1
1
1
1
1
1
1
1
1
1
1
1
1
1
1
1
1
1
1
0
0
0
0
0
0
0
0
0
0
0
0
0
0
0
0
0
0
0
0
0
0
0
0
0
0
0
0
0
0
0
0
0
0
0
0
0
0
0
0
0
0
0
0
0
0
0
0
0
0
0
0
0
0
0
0
0
0
0
0
0
0
0
0
0
0
0
0
0
0
0
0
0
0
0
0
0
0
0
0
0
0
0
0
0
0
0
0
0
0
0
0
0
0
0
0
0
0
0
0
0
0
0
0
0
0
0
0
0
0
0
0
0
0
0
0
0
0
0
0
0
0
0
0
0
0
0
0
0
0
0
0
0
0
0
0
0
0
0
0
0
0
0
0
0
0
0
0
0
0
0
0
0
0
0
0
0
0
0
0
0
0
0
0
0
0
0
0
0
0
0
0
0
0
0
0
0
0
0
0
0
0
0
0
0
0
0
0
0
0
0
0
0
0
0
0
0
0
0
0
0
0
0
0
0
0
0
0
0
0
0
0
0
0
0
0
0
0
0
0
0
0
0
0
0
0
0
0
0
0
0
0
0
0
0
0
0
0
0
0
0
0
0
0
0
0
0
0
0
0
0
0
0
0
0
0
0
0
0
0
0
0
0
0
0
0
0
0
0
0
0
0
0
0
0
0
0
0
0
0
0
0
0
0
0
0
0
0
0
0
0
0
0
0
0
0
0
0
0
0
0
0
0
0
0
0
0
0
0
0
0
0
0
0
0
0
0
0
0
0
0
0
0
0
0
0
0
0
0
0
0
0
0
0
0
0
0
0
0
0
0
0
0
0
0
0
0
0
0
0
0
0
0
0
0
0
0
0
0
0
0
0
0
0
0
0
0
0
0
0
0
0
0
0
0
0
0
0
0
0
0
0
0
0
0
0
0
0
0
0
0
0
0
0
0
0
0
0
0
0
0
0
0
0
0
0
0
0
0
0
0
0
0
0
0
1
1
1
1
1
1
1
1
1
1
1
1
1
1
1
1
1
1
1
1
2
2
2
2
2
2
2
2
2
2
2
2
2
2
2
2
2
2
5
5
6
6
7
7
8
8
8
9
9
10
11
13
14
14
14
14
14
14
14
14
14
14
13
14
14
14
14
14
14
14
14
14
15
15
15
15
15
15
15
15
15
15
15
15
15
15
15
15
15
15
15
15
15
15
15
15
15
15
15
15
15
15
15
15
15
15
15
15
15
15
15
15
15
15
15
15
15
15
15
15
15
15
15
15
15
15
15
15
15
15
15
16
16
16
16
16
16
16
16
16
16
16
16
16
16
17
17
17
17
17
17
17
18
18
18
18
18
18
18
18
18
18
17
18
18
18
18
18
18
19
19
20
19
19
20
20
20
18
18
17
17
16
16
16
16
16
16
14
13
13
13
13
12
12
13
13
13
13
13
13
13
13
12
12
12
12
12
12
11
11
11
11
11
11
11
11
11
11
11
11
11
11
11
11
11
11
11
11
11
11
11
11
11
11
11
11
11
11
11
11
11
11
11
11
11
11
11
11
11
11
11
11
11
10
10
10
10
9
9
9
9
9
9
9
9
9
9
9
9
9
9
8
8
8
8
8
8
8
8
8
8
8
8
8
8
8
8
8
8
8
8
8
8
8
8
8
8
8
8
8
8
8
8
8
8
8
8
8
8
8
8
8
8
8
8
8
8
8
8
7
7
7
7
7
7
7
7
7
6
5
6
4
4
3
1
1
1
1
1
1
1
1
1
1
1
1
1
1
1
1
0
0
0
0
0
0
0
0
0
0
0
0
0
0
0
0
0
0
0
0
0
0
0
0
0
0
0
0
0
0
0
0
0
0
0
0
0
0
0
0
0
0
0
0
0
0
0
0
0
0
0
0
0
0
0
0
0
0
0
0
0
0
0
0
0
0
0
0
0
0
0
0
0
0
0
0
0
0
0
0
0
0
0
0
0
0
0
0
0
0
0
0
0
0
0
0
0
0
0
0
0
0
0
0
0
0
0
0
0
0
0
0
0
0
0
0
0
0
0
0
0
0
0
0
0
0
0
0
0
0
0
0
0
0
0
0
0
0
0
0
0
0
0
0
0
0
0
0
0
0
0
0
0
0
0
0
0
0
0
0
0
0
0
0
0
0
0
0
0
0
0
0
0
0
0
0
0
0
0
0
0
1
1
1
1
1
1
1
1
1
1
1
1
1
1
1
1
1
1
0
0
0
0
0
0
0
0
0
0
0
0
0
0
0
0
0
0
0
0
0
0
0
0
0
0
0
0
0
0
0
0
0
0
0
0
0
0
0
0
0
0
0
0
0
0
0
0
0
0
0
0
0
0
0
0
0
0
0
0
0
0
0
0
0
0
0
0
0
0
0
0
0
0
0
0
0
0
0
0
0
0
0
0
0
0
0
0
0
0
0
0
0
0
0
0
0
0
0
0
0
0
0
0
0
0
0
0
0
0
0
0
0
0
0
0
0
0
0
0
0
0
0
0
1
3
3
3
3
9
13
40
46
107
171
178
180
182
185
187
188
193
193
196
199
203
208
233
234
272
276
277
280
287
355
366
425
431
431
435
435
438
439
448
473
492
492
504
505
528
550
553
553
554
569
578
594
601
606
613
640
682
682
684
687
712
712
714
715
717
720
724
728
730
740
752
753
754
761
766
767
785
792
793
793
795
799
799
821
829
841
853
854
857
857
861
863
863
863
874
874
874
875
880
887
886
890
887
895
904
902
903
905
916
917
919
918
919
920
922
925
918
918
914
904
904
904
912
914
916
916
917
910
905
901
910
909
910
909
901
894
893
895
900
904
906
907
907
907
907
911
911
910
911
907
914
924
948
948
929
930
870
850
847
737
703
710
692
697
698
701
698
700
698
696
697
697
694
693
695
705
705
698
711
711
754
750
751
735
715
710
598
570
550
556
552
570
595
593
590
587
588
596
602
601
600
594
596
575
575
584
581
590
578
582
574
580
581
588
590
594
599
605
608
620
640
631
633
622
622
622
623
634
634
638
640
652
652
653
655
654
658
673
696
701
701
705
705
705
713
714
716
732
742
749
747
747
752
753
758
761
761
768
772
777
782
781
781
788
793
793
792
796
795
789
766
765
757
758
760
744
738
730
730
714
714
703
704
666
660
662
663
670
673
674
677
683
701
693
685
667
666
667
669
668
671
671
673
674
675
674
675
677
675
676
679
680
682
682
682
682
683
684
687
685
685
685
684
682
681
684
684
685
685
682
682
682
684
687
692
694
690
690
688
690
689
691
690
689
675
653
612
609
587
576
574
579
582
575
574
575
573
571
554
557
555
551
546
520
485
484
480
478
480
479
479
472
442
436
432
415
412
413
416
417
416
399
368
354
355
350
356
359
350
344
271
251
247
246
246
245
246
245
247
245
246
246
249
252
255
257
258
263
262
266
269
267
267
263
262
255
258
257
256
257
263
271
271
276
276
296
295
302
301
297
294
290
289
294
294
297
299
303
303
306
305
307
314
316
317
317
317
318
321
324
326
321
323
323
324
325
338
337
338
342
343
346
345
345
346
344
344
341
336
341
342
342
341
346
348
349
351
350
353
354
358
357
358
364
365
366
360
360
352
352
360
360
361
361
363
367
367
366
366
364
366
366
375
368
397
398
404
411
435
445
448
452
453
472
476
478
483
487
488
488
489
488
488
490
493
489
489
488
485
485
483
479
477
471
475
458
442
444
441
438
448
457
465
502
528
531
540
545
544
547
546
555
585
616
620
620
639
635
641
639
638
639
642
671
718
722
726
734
755
770
771
771
783
788
799
814
821
835
838
840
843
844
847
851
864
877
888
901
919
926
928
934
936
938
944
960
962
959
971
982
999
1003
1016
1015
1050
1016
1033
995
992
1036
1038
1047
1113
1118
1126
1130
1132
1131
1143
1145
1143
1204
1280
1287
1310
1310
1318
1348
1351
1355
1358
1397
1426
1434
1444
1449
1449
1451
1453
1468
1477
1489
1497
1498
1502
1502
1505
1509
1510
1510
1509
1487
1484
1486
1488
1486
1486
1491
1490
1493
1495
1508
1516
1517
1516
1514
1514
1515
1514
1516
1539
1540
1539
1533
1525
1524
1524
1534
1537
1539
1544
1542
1560
1558
1558
1558
1564
1573
1572
1570
1573
1572
1571
1569
1559
1564
1569
1561
1543
1540
1539
1530
1528
1527
1524
1518
1511
1506
1501
1491
1487
1473
1459
1439
1433
1431
1321
1267
1265
1252
1241
1226
1169
1165
1111
1111
1111
1104
1091
1018
601
561
562
545
543
541
543
541
534
506
496
478
483
466
455
455
454
455
458
451
454
448
442
439
433
436
438
439
446
450
450
451
451
451
452
452
452
451
451
451
459
461
460
458
458
461
461
465
464
463
464
464
460
459
463
462
445
381
365
290
289
290
282
281
264
272
259
282
301
303
301
300
306
302
306
311
308
316
310
305
293
294
288
262
265
264
268
281
285
287
293
294
296
299
304
307
309
322
320
327
327
328
335
335
342
347
350
349
349
354
356
356
378
378
379
381
388
389
392
400
403
403
406
401
401
403
404
410
408
410
411
410
419
424
427
424
428
435
442
444
444
443
442
442
442
442
441
438
434
426
429
429
423
418
412
406
406
406
407
408
412
414
417
416
414
415
414
420
421
421
422
423
424
411
409
412
404
412
403
403
406
406
488
495
516
531
539
544
544
552
553
558
561
559
558
557
558
566
562
569
574
572
574
562
565
566
571
581
586
597
596
597
607
640
668
675
674
678
675
679
704
711
727
752
759
757
757
759
761
761
759
769
767
759
752
752
747
749
739
705
703
702
703
708
705
709
711
760
776
784
783
789
804
831
855
857
850
854
860
847
844
847
848
848
852
854
860
864
864
864
872
878
875
875
875
875
876
877
875
872
873
872
872
872
872
872
869
869
873
874
875
875
876
877
882
884
885
887
887
899
904
905
909
912
911
911
900
890
882
882
877
867
868
868
870
870
874
876
875
875
873
873
873
874
874
878
878
879
879
880
882
881
882
882
877
877
879
875
850
836
790
706
690
591
582
571
563
560
551
547
538
532
516
453
431
412
349
335
321
317
321
317
315
315
314
312
313
318
316
318
317
307
306
303
304
305
306
314
314
321
315
311
312
305
304
311
304
304
305
301
300
286
286
285
282
284
279
278
276
273
270
251
244
245
247
248
244
244
243
244
245
248
248
250
249
251
253
253
252
252
249
249
249
255
260
261
260
256
243
238
238
245
253
254
256
265
265
267
269
270
272
274
275
274
273
272
267
266
265
265
265
271
274
270
275
276
277
278
273
273
274
276
282
282
284
283
281
281
305
311
312
315
317
316
318
320
321
320
330
330
332
335
333
329
332
332
330
331
331
327
329
326
326
326
326
325
321
314
313
313
312
314
313
313
313
312
311
312
312
313
313
313
313
314
309
311
315
327
331
343
349
350
349
350
352
358
356
357
359
362
363
365
365
363
364
362
358
357
361
358
357
347
340
329
331
326
328
339
341
347
351
351
351
349
362
355
356
356
354
353
355
355
356
356
356
356
355
359
358
356
355
346
344
344
345
345
355
370
378
374
374
374
374
371
366
365
361
355
332
304
300
300
300
291
284
282
282
278
277
277
277
280
281
280
280
284
284
283
280
280
280
280
281
281
281
281
281
280
280
280
282
283
283
276
281
322
327
657
669
670
683
701
711
707
704
708
695
707
709
737
741
748
756
757
758
764
776
784
795
796
792
777
777
782
781
785
785
785
787
787
788
789
787
797
797
807
808
808
811
813
818
818
813
803
794
794
801
793
795
799
800
800
799
804
798
791
789
788
783
781
776
779
767
767
769
776
779
798
798
819
828
839
841
838
830
829
830
832
836
844
845
849
847
846
844
847
849
850
846
867
864
885
882
908
914
922
942
943
945
930
934
923
915
931
929
925
922
934
935
938
936
909
881
855
833
830
824
822
829
830
832
831
832
844
854
866
852
852
852
835
832
812
805
806
810
814
817
815
815
813
814
814
830
830
829
831
834
827
829
830
826
825
825
796
799
801
812
813
811
811
784
791
796
800
766
736
724
711
720
719
722
725
728
729
734
734
735
738
742
740
741
741
747
745
744
743
744
743
743
751
754
755
756
756
755
755
756
759
762
759
767
765
756
757
746
744
747
741
737
738
738
736
733
735
732
720
695
648
649
611
626
615
620
648
646
644
672
678
700
695
695
696
711
739
728
725
720
725
733
726
724
727
737
739
746
739
732
730
737
737
750
750
754
761
761
804
816
832
841
862
895
905
910
917
932
989
996
994
993
1002
1002
1004
992
915
911
905
873
875
857
856
846
846
856
857
871
878
912
916
914
917
945
987
996
1005
1011
1016
1024
1039
1040
1064
1082
1086
1093
1093
1093
1114
1117
1123
1124
1132
1159
1174
1187
1184
1190
1196
1211
1212
1216
1223
1229
1242
1268
1269
1272
1292
1296
1287
1284
1304
1306
1308
1309
1310
1312
1325
1327
1332
1333
1333
1333
1332
1331
1330
1331
1333
1330
1330
1330
1334
1333
1331
1328
1314
1314
1308
1308
1311
1321
1322
1315
1316
1310
1310
1309
1289
1281
1264
1263
1243
1239
1236
1237
1201
1202
1194
1150
1151
1100
1098
1097
1098
1100
1098
1115
1114
1107
1100
1095
1091
1088
1092
1091
1087
1084
1067
1029
1025
1015
1014
1014
1027
1016
1016
995
945
848
809
812
818
815
803
781
767
768
767
724
706
687
655
613
586
566
559
548
548
559
568
561
556
550
554
534
533
531
513
513
497
459
445
443
458
456
461
463
463
464
466
470
471
478
473
473
482
487
484
481
492
490
508
527
528
532
583
592
619
621
621
627
628
627
613
629
639
636
635
660
660
662
666
668
676
677
690
778
782
810
812
827
825
861
858
861
864
889
937
979
999
1009
1029
1029
1051
1067
1097
1102
1099
1091
1082
1072
1072
1088
1171
1227
1251
1313
1313
1315
1333
1334
1430
1435
1499
1520
1526
1534
1537
1554
1556
1567
1567
1575
1584
1653
1664
1681
1693
1701
1769
1784
1808
1809
1810
1807
1796
1789
1785
1789
1797
1802
1800
1803
1806
1808
1810
1810
1811
1820
1825
1828
1830
1829
1830
1830
1838
1840
1851
1857
1859
1870
1870
1869
1873
1874
1875
1878
1880
1880
1880
1880
1880
1882
1883
1882
1880
1880
1882
1884
1896
1905
1906
1920
1934
1934
1936
1949
1977
1992
1992
1992
1962
1963
1969
1968
1978
1988
2005
2009
2002
1985
1972
1968
1964
1950
1949
1951
1955
1963
1963
1972
1973
1987
1981
1956
1949
1957
1878
1859
1827
1778
1581
1560
1422
1324
1332
1338
1336
1306
1273
1270
1263
1249
1256
1260
1270
1272
1241
1211
1172
1167
1119
1150
1139
1029
962
956
955
1013
1013
1011
1003
996
1007
1007
1006
1005
1004
1014
1012
1016
1018
1016
1019
993
990
982
983
989
976
979
976
989
1003
1005
1005
1022
1025
1025
1029
1029
1039
1038
1043
1045
1035
1035
1031
1030
1030
1030
1033
1033
1034
1034
1048
1060
1064
1064
1065
1068
1075
1076
1078
1080
1081
1086
1105
1102
1104
1110
1109
1107
1106
1109
1097
1087
1051
919
901
900
895
915
900
888
876
848
803
788
845
866
877
889
904
947
945
950
952
954
954
953
954
954
954
960
956
957
957
968
966
962
958
960
963
965
962
939
936
914
909
906
914
914
894
891
844
835
807
801
746
727
727
735
739
742
752
758
762
764
783
783
784
784
787
787
792
793
793
824
829
858
861
864
872
883
890
901
900
908
900
896
890
885
891
891
901
918
925
925
925
927
932
933
935
942
944
969
969
963
963
964
964
963
1000
1004
1016
1016
1012
1003
1006
1009
1009
1012
1055
1054
1087
1083
1057
1056
1022
1047
1072
1069
1070
1078
1099
1109
1107
1111
1122
1152
1156
1157
1158
1203
1212
1204
1202
1208
1221
1215
1209
1168
1176
1176
1168
1156
1169
1181
1201
1205
1203
1201
1209
1201
1201
1202
1204
1212
1220
1208
1196
1182
1191
1187
1177
1177
1176
1179
1179
1181
1183
1187
1189
1190
1190
1183
1172
1178
1169
1168
1168
1167
1163
1163
1152
1148
1147
1149
1131
1117
1108
1097
1086
1085
1090
1090
1091
1092
1092
1092
1098
1098
1097
1100
1102
1103
1105
1117
1116
1116
1120
1119
1120
1120
1112
1097
1079
1080
1077
1081
1085
1067
1062
1037
1045
1045
1035
1030
1022
1018
995
989
975
977
979
992
1005
1006
1006
1028
1038
1052
1049
981
965
965
974
984
974
1022
992
957
967
914
969
1167
1209
1237
1234
1106
1109
1103
1056
1026
1076
1093
1086
1105
1104
1112
1136
1149
1147
1151
1168
1167
1160
1170
1167
1164
1169
1176
1188
1188
1211
1212
1217
1227
1228
1230
1229
1230
1246
1251
1262
1263
1264
1265
1272
1275
1273
1273
1280
1282
1287
1287
1301
1303
1303
1303
1303
1302
1301
1302
1299
1299
1303
1304
1304
1305
1312
1314
1318
1320
1333
1337
1341
1341
1345
1345
1352
1355
1358
1357
1362
1361
1362
1365
1381
1386
1394
1395
1387
1387
1386
1387
1389
1390
1389
1382
1373
1365
1332
1331
1334
1335
1355
1361
1355
1357
1354
1353
1353
1360
1357
1350
1352
1293
1294
1298
1323
1307
1305
1311
1309
1310
1298
1302
1285
1278
1271
1138
1120
1120
1168
1192
1211
1235
1221
1231
1228
1206
1193
1074
978
834
829
788
811
813
812
809
808
814
834
851
859
839
840
830
825
825
821
855
857
859
863
865
889
894
914
913
921
927
939
960
965
971
972
980
1006
1017
1159
1198
1220
1226
1220
1220
1251
1266
1266
1264
1265
1241
1247
1250
1395
1436
1539
1557
1570
1585
1586
1614
1631
1646
1649
1650
1652
1652
1650
1655
1664
1664
1674
1678
1689
1702
1697
1705
1700
1702
1729
1756
1763
1763
1774
1772
1778
1776
1779
1780
1782
1784
1784
1790
1791
1792
1792
1791
1791
1792
1800
1802
1814
1820
1821
1822
1821
1820
1820
1812
1818
1829
1819
1834
1854
1850
1842
1854
1858
1863
1858
1850
1838
1863
1858
1916
1920
1924
1930
1932
1934
1907
1904
1896
1842
1831
1806
1800
1801
1805
1803
1810
1816
1824
1825
1841
1828
1822
1819
1818
1839
1840
1834
1831
1824
1822
1816
1810
1798
1718
1730
1737
1729
1732
1739
1739
1727
1729
1720
1734
1730
1723
1719
1713
1706
1691
1717
1711
1705
1701
1640
1620
1620
1613
1632
1620
1611
1523
1371
1352
1284
1289
1290
1265
1268
1293
1301
1304
1291
1283
1306
1313
1326
1322
1315
1315
1315
1324
1344
1344
1366
1366
1365
1353
1364
1381
1379
1382
1385
1407
1414
1392
1349
1355
1356
1381
1383
1382
1381
1380
1412
1404
1409
1405
1403
1410
1375
1347
1351
1321
1328
1346
1335
1337
1336
1337
1338
1335
1336
1346
1347
1351
1288
1277
1274
1283
1273
1273
1270
1233
1170
1164
1146
1139
1139
1141
1147
1143
1139
1146
1144
1132
1124
1117
1112
1094
1094
1120
1136
1135
1147
1161
1167
1175
1159
1157
1164
1169
1159
1161
1161
1162
1162
1168
1168
1163
1163
1148
1149
1148
1166
1171
1179
1195
1194
1165
1142
1141
1141
1134
1132
1123
1112
1118
1006
1031
1026
997
991
923
912
910
914
999
1003
1010
1011
1038
1046
1049
1054
1058
1066
1068
1061
1057
1049
1046
1025
1011
1019
1033
1018
1004
900
828
810
808
824
830
833
836
839
839
837
840
837
832
832
831
841
843
851
888
890
898
894
910
912
911
926
926
926
927
928
928
929
934
936
937
939
939
946
947
948
948
953
964
1027
1036
1066
1082
1082
1089
1089
1091
1091
1099
1100
1107
1109
1112
1107
1110
1108
1149
1157
1161
1160
1164
1162
1165
1160
1163
1157
1145
1118
1092
1090
1093
1092
1088
1086
1090
1090
1094
1092
1092
1095
1116
1115
1116
1117
1114
1110
1108
1104
1105
1121
1133
1133
1067
1063
1048
1027
1023
1002
1006
1011
1049
1094
1088
1107
1124
1142
1131
1134
1137
1148
1157
1158
1161
1165
1165
1188
1188
1200
1201
1204
1206
1210
1207
1206
1206
1208
1207
1205
1205
1208
1210
1216
1221
1223
1226
1236
1248
1278
1282
1285
1290
1332
1339
1338
1346
1350
1346
1358
1352
1364
1361
1361
1391
1381
1392
1386
1385
1361
1376
1313
1268
1262
1327
1308
1309
1308
1262
1265
1280
1467
1440
1444
1455
1430
1422
1397
1398
1404
1401
1459
1451
1446
1444
1452
1450
1444
1440
1434
1552
1535
1543
1550
1573
1630
1656
1675
1699
1707
1837
1852
1870
1878
1916
1922
1956
1963
2028
2031
2049
2042
1982
1971
1973
2009
2029
2056
2172
2194
2232
2260
2274
2338
2347
2361
2366
2373
2380
2393
2425
2451
2452
2456
2451
2466
2461
2463
2408
2391
2392
2372
2373
2370
2371
2371
2373
2372
2370
2370
2364
2365
2365
2362
2364
2363
2360
2364
2354
2354
2358
2339
2337
2321
2327
2335
2342
2342
2341
2332
2337
2309
2320
2319
2329
2326
2323
2320
2318
2319
2323
2333
2336
2331
2334
2319
2307
2304
2302
2304
2300
2300
2302
2300
2303
2322
2328
2330
2330
2346
2352
2361
2362
2368
2414
2416
2429
2432
2425
2425
2425
2433
2429
2421
2423
2339
2294
2280
2278
2280
2285
2268
2244
2248
2222
2225
2203
2166
2162
2110
1951
1749
1407
1333
813
778
800
802
796
798
800
801
802
845
831
825
825
823
807
793
779
769
762
770
774
768
771
769
786
783
784
786
790
793
787
782
787
789
799
790
773
765
779
767
757
766
765
771
789
790
787
777
772
769
766
790
796
800
809
818
833
862
884
885
887
908
932
961
962
965
989
993
1020
1024
1025
1025
1030
1034
1036
1036
1037
1037
1046
1047
1054
1065
1067
1077
1086
1102
1102
1103
1110
1112
1112
1114
1109
1114
1114
1124
1124
1123
1123
1127
1139
1138
1136
1136
1139
1139
1139
1138
1143
1147
1146
1146
1153
1153
1155
1157
1152
1153
1157
1153
1157
1122
1123
1123
1119
1119
1082
1110
1111
1100
1102
1097
1096
1100
1093
1127
1126
1125
1089
1084
1087
1083
1089
1090
1082
1082
1075
1053
1049
1046
1052
1050
1061
1066
1055
1054
1054
1014
1007
985
981
956
933
893
827
825
812
804
771
609
608
622
566
566
568
568
568
569
569
563
552
553
547
543
560
577
587
589
605
595
581
560
561
556
557
558
559
585
595
590
583
568
568
568
572
564
571
571
568
566
567
567
567
567
566
563
565
566
565
564
564
568
570
571
575
577
577
574
571
571
568
563
540
525
520
517
489
450
409
408
387
383
382
370
367
367
367
371
370
366
365
361
363
365
360
350
348
347
348
345
345
346
349
353
355
355
345
346
348
348
349
355
362
363
364
364
363
362
362
360
360
367
361
358
355
343
321
314
307
305
305
299
284
281
281
281
277
276
271
270
267
247
242
236
226
203
202
195
190
173
171
166
168
166
168
164
161
163
162
161
158
156
155
154
156
156
155
159
158
161
162
165
165
165
164
173
173
171
174
173
173
173
174
173
173
174
176
178
180
180
180
184
188
185
187
187
196
199
201
200
200
199
200
204
205
205
205
205
204
203
205
207
208
208
208
210
208
212
212
212
214
209
209
208
209
210
214
214
215
216
215
216
216
216
219
219
220
220
219
220
222
221
220
219
219
220
221
222
222
220
222
218
217
217
217
218
218
218
218
218
218
218
218
218
217
218
219
221
215
214
214
214
213
214
215
215
216
216
216
214
214
212
205
201
200
201
199
194
194
189
184
178
178
178
178
177
177
177
177
176
174
174
173
173
170
164
163
157
150
140
134
132
132
133
133
134
131
126
121
112
111
108
108
108
107
103
101
94
87
85
84
83
80
80
77
76
76
74
74
69
70
65
61
49
41
42
42
42
42
42
42
42
44
44
44
44
44
44
42
42
42
42
42
42
42
42
42
43
44
45
46
45
45
45
44
44
44
44
45
45
45
45
45
43
43
43
42
42
44
46
46
48
50
50
50
50
50
51
50
51
49
49
44
43
43
43
44
44
44
44
45
45
45
45
44
44
44
44
44
44
44
44
44
44
43
43
43
43
43
42
42
42
42
42
42
43
44
44
44
45
45
45
45
45
45
46
46
46
42
40
40
40
39
39
39
41
41
41
41
41
41
41
41
41
41
41
41
41
41
41
41
41
41
40
40
41
41
40
40
39
39
39
39
39
38
38
38
38
39
39
38
38
37
37
36
36
36
36
36
35
34
33
23
17
15
15
15
15
15
15
15
14
14
14
15
16
17
18
18
17
17
17
17
17
17
17
17
17
17
17
17
17
17
17
17
17
17
17
17
17
17
17
17
17
17
17
17
17
17
17
18
19
20
20
20
19
19
20
20
20
20
20
20
19
19
19
18
18
17
18
18
19
19
21
21
20
20
19
19
19
16
19
18
17
18
19
19
19
19
20
20
20
20
20
20
20
20
20
20
20
20
20
23
23
23
24
24
24
24
24
24
24
24
24
24
24
24
24
24
24
24
25
25
25
25
25
25
25
25
25
25
25
25
25
25
25
25
25
25
25
25
26
26
26
26
26
26
26
26
25
25
25
25
25
25
25
25
25
25
25
24
24
24
24
24
24
24
25
26
26
26
26
26
26
25
25
25
25
25
24
23
21
20
20
20
20
20
20
19
18
18
18
18
18
18
18
18
18
18
18
19
18
18
13
13
12
11
12
12
13
13
13
12
12
12
12
14
14
12
11
11
11
11
11
11
11
11
11
11
11
11
11
11
11
10
10
10
10
10
10
10
10
10
10
10
10
10
10
10
10
10
10
10
10
10
10
10
10
10
10
10
10
10
10
10
10
10
10
10
10
10
10
10
10
10
10
10
10
10
10
10
10
10
10
10
9
10
10
10
9
8
8
8
7
7
7
7
7
7
7
7
7
6
6
6
6
6
6
6
6
6
7
7
7
7
7
7
7
7
7
7
7
7
7
7
6
7
7
7
7
7
7
7
7
6
6
6
6
6
6
5
4
4
4
4
4
4
4
4
4
4
5
5
5
5
5
5
5
5
5
5
5
5
5
5
5
5
5
5
5
5
5
5
5
5
5
5
5
5
5
5
5
5
5
5
5
5
5
5
5
5
5
5
8
8
8
8
8
8
8
8
8
8
8
8
8
9
9
9
9
9
9
9
9
9
9
9
9
9
9
9
9
9
9
9
9
9
9
8
9
9
9
9
9
9
9
9
9
9
9
9
9
9
9
9
9
9
9
9
9
9
9
9
8
8
8
8
8
8
8
7
7
6
6
6
6
6
6
6
6
6
6
6
6
6
6
6
7
7
7
7
7
7
7
7
7
8
8
8
8
8
8
8
8
8
8
8
8
8
8
8
8
8
8
8
7
7
7
7
6
5
5
5
5
5
5
5
5
5
5
5
5
5
5
5
5
5
5
5
5
5
5
5
6
6
6
6
6
6
6
6
6
6
6
6
6
6
6
6
6
6
6
6
6
6
6
6
7
7
7
7
7
7
7
7
6
7
7
7
7
7
7
6
6
6
6
6
6
6
6
7
7
7
7
7
7
7
7
7
7
7
7
7
7
7
7
7
7
7
7
7
7
7
7
7
7
8
8
8
8
8
8
8
8
8
8
8
8
8
8
8
7
7
7
7
7
7
7
7
7
7
7
7
7
7
7
7
7
6
6
6
6
6
6
5
5
5
5
5
5
5
5
5
5
5
5
5
5
5
5
5
5
5
5
5
5
5
5
5
5
5
5
5
5
5
5
5
5
5
5
5
5
5
5
6
6
6
6
6
6
6
6
6
6
6
6
6
6
6
6
6
6
5
5
4
3
3
3
3
3
3
3
3
3
2
1
1
1
1
1
1
1
1
1
1
1
1
1
1
1
1
1
1
1
1
1
1
1
1
1
1
1
1
1
1
1
1
1
1
1
1
1
1
1
1
1
1
1
1
1
1
1
1
1
1
1
1
1
1
1
1
0
0
0
0
0
0
0
0
0
0
0
0
0
0
0
0
0
0
0
0
0
0
0
0
0
0
0
0
0
0
0
0
0
0
0
0
0
0
0
0
0
0
0
0
0
0
0
0
0
0
0
0
0
0
0
0
0
0
0
0
0
0
0
0
0
0
0
0
0
0
0
0
0
0
0
0
0
0
0
0
0
0
0
0
0
0
0
0
0
0
0
0
0
0
0
0
0
0
0
0
0
0
0
0
0
0
0
0
0
0
0
0
0
0
0
0
0
0
0
0
0
0
0
0
0
0
0
0
0
0
0
0
0
0
0
0
0
0
0
0
0
0
0
0
0
0
0
0
0
0
0
0
0
0
0
0
0
0
0
0
0
0
0
0
0
0
0
0
0
0
0
0
0
0
0
0
0
0
0
0
0
0
0
0
0
0
0
0
0
0
0
0
0
0
0
0
0
0
0
0
0
0
0
0
0
0
0
0
0
0
0
0
0
0
0
0
0
0
0
0
0
0
0
0
0
0
0
0
0
0
0
0
0
0
0
0
0
0
0
0
0
0
0
0
0
0
0
0
0
0
0
0
0
0
0
0
0
0
0
0
0
0
0
0
0
0
0
0
0
0
0
0
0
0
0
0
0
0
0
0
0
0
0
0
0
0
0
0
0
0
0
0
0
0
0
0
0
0
0
0
0
0
0
0
0
0
0
0
0
0
0
0
0
0
0
0
0
0
0
0
0
0
0
0
0
0
0
0
0
0
0
0
0
0
0
0
0
0
0
0
0
0
0
0
0
0
0
0
0
0
0
0
0
0
0
0
0
0
0
0
0
0
0
0
0
0
0
0
0
0
0
0
0
0
0
0
0
0
0
0
0
0
0
0
0
0
0
0
0
0
0
0
0
0
0
0
0
0
0
0
0
0
0
0
0
0
0
0
0
0
0
0
0
0
0
0
0
0
0
0
0
0
0
0
0
0
0
0
0
0
0
0
0
1
1
1
1
1
1
1
1
1
1
1
1
1
1
1
1
1
1
1
1
1
1
1
1
1
1
1
1
1
1
1
1
1
1
1
1
1
1
1
1
1
1
1
1
1
1
1
1
1
1
1
1
1
1
1
1
1
1
1
1
1
1
1
1
1
1
1
1
1
1
1
1
1
1
1
1
1
1
1
1
1
1
1
1
1
1
1
1
1
1
1
1
1
1
1
1
1
1
1
1
1
1
1
1
1
1
1
1
1
1
1
1
1
0
0
0
0
0
0
0
0
0
0
0
0
0
0
0
0
0
0
0
1
1
1
1
2
2
2
2
2
2
2
2
2
2
2
2
2
2
2
2
2
2
2
2
2
2
2
2
2
2
2
2
2
2
2
2
2
2
2
2
2
2
2
2
2
2
2
2
2
2
2
2
2
2
2
2
2
2
2
2
2
2
2
2
2
2
2
2
2
2
2
2
2
2
2
2
2
2
2
2
2
2
2
2
2
2
2
2
2
2
2
2
2
2
2
2
2
2
2
2
2
2
2
2
1
1
1
1
1
1
1
1
1
1
1
1
1
1
1
0
0
0
0
0
0
0
0
0
0
0
0
0
0
0
0
0
0
0
0
0
0
0
0
0
0
0
0
0
0
0
0
0
0
0
0
0
0
0
0
0
0
0
0
0
0
0
0
0
0
0
0
0
0
0
1
1
1
1
1
1
1
1
1
1
1
1
1
1
1
1
1
1
1
1
1
1
1
1
2
2
2
2
2
2
2
2
2
2
2
2
2
2
2
2
2
2
2
2
2
2
2
2
2
2
2
2
2
3
3
3
3
3
3
3
3
3
3
3
3
3
3
3
3
3
3
3
3
3
3
3
3
3
3
3
3
3
3
3
3
3
3
3
3
3
3
3
2
2
2
2
2
2
2
2
2
2
2
2
2
2
2
2
2
2
2
2
2
2
3
3
3
3
3
3
3
3
3
3
3
3
3
3
3
3
3
3
3
3
3
3
3
3
3
3
3
3
3
3
10
12
16
16
16
17
22
22
23
23
23
24
24
24
24
24
24
26
26
27
27
29
29
29
29
29
29
29
29
32
32
32
35
36
36
36
36
37
37
39
40
41
41
40
40
41
41
41
41
42
42
42
42
42
42
42
42
42
42
42
44
44
44
44
45
45
46
46
46
46
46
46
48
48
48
48
48
49
49
49
49
49
50
50
50
50
50
50
51
51
51
51
51
52
52
53
54
54
54
54
53
52
52
52
50
50
50
50
50
50
50
51
51
50
50
50
50
50
50
50
50
50
50
50
50
50
50
50
50
50
50
50
50
50
50
50
50
53
53
53
53
53
53
53
52
53
53
53
52
52
52
49
51
50
46
46
45
45
44
44
43
41
40
40
40
41
43
42
42
41
40
40
40
40
40
40
39
39
39
39
39
39
40
40
40
40
40
40
43
42
40
40
39
37
37
37
37
37
37
37
36
36
36
37
37
37
36
36
36
37
37
36
36
36
35
37
37
37
35
35
35
34
33
36
38
38
38
38
38
38
38
38
38
38
37
37
38
39
40
40
40
40
40
40
39
39
39
39
39
39
39
39
40
40
39
39
39
39
40
40
40
40
40
38
38
38
37
37
37
38
38
38
39
37
38
38
38
38
38
36
34
36
36
36
36
39
41
41
41
41
41
43
43
44
45
50
50
50
50
50
50
50
52
52
52
53
53
52
53
53
53
53
52
52
57
59
59
61
61
62
63
63
63
63
63
64
64
64
66
65
65
64
64
65
65
67
67
66
66
68
69
70
71
71
72
72
74
74
74
73
73
73
73
74
76
80
79
80
80
74
74
74
74
73
73
73
70
70
71
71
71
72
72
72
73
74
74
78
78
80
80
80
80
78
79
82
82
82
85
86
84
85
85
85
88
89
89
89
90
90
90
92
92
92
91
92
92
93
93
94
94
94
91
90
89
89
90
90
90
86
84
84
85
88
88
88
88
89
89
89
89
89
89
89
90
90
90
90
90
90
91
91
91
91
91
91
91
91
91
91
91
91
91
92
92
91
91
91
91
92
91
91
90
90
90
90
89
89
91
91
88
90
90
90
90
90
90
91
91
89
88
85
84
86
87
87
87
84
86
86
86
85
88
89
89
82
83
83
75
75
75
75
73
71
69
61
61
60
60
58
53
53
53
57
57
57
59
60
61
61
62
62
63
62
55
52
51
51
54
55
55
54
53
53
53
53
53
53
53
53
53
53
53
54
54
54
54
54
54
50
50
50
50
49
50
50
50
50
50
50
50
50
50
50
50
50
51
51
52
52
52
52
52
52
53
53
53
53
53
56
56
59
59
58
58
59
60
60
60
61
61
61
60
60
60
59
59
59
59
59
60
60
60
59
59
59
59
59
58
58
60
58
59
59
60
59
59
61
61
61
63
63
63
63
63
62
62
63
63
62
62
62
63
66
66
67
67
67
66
66
72
71
71
59
55
55
55
57
57
57
57
58
58
58
58
58
58
58
58
58
58
58
58
61
63
62
62
60
60
60
61
61
61
62
66
66
66
68
67
67
67
69
70
70
70
70
70
70
71
71
71
71
72
72
72
72
72
72
74
75
76
76
76
79
79
79
79
80
80
81
80
80
80
80
81
82
82
82
82
83
85
84
84
83
81
82
81
81
81
81
81
82
82
82
82
82
83
83
83
84
86
86
87
88
86
85
84
84
84
83
83
82
82
82
81
81
78
77
77
76
76
78
78
78
78
79
79
79
79
78
77
77
72
74
74
68
65
60
59
59
59
59
59
58
57
55
56
54
51
51
51
51
49
49
49
49
49
50
50
50
52
56
67
67
68
70
70
71
70
70
73
75
75
77
77
77
77
80
80
77
78
76
75
75
72
72
75
75
75
80
79
77
75
73
73
72
71
71
71
80
80
80
80
79
78
78
78
78
78
78
77
75
76
76
76
76
74
72
72
73
72
73
73
73
73
73
73
73
73
73
73
73
73
73
74
74
74
73
73
74
74
77
77
77
77
76
76
76
76
76
76
77
75
73
73
73
73
73
75
75
75
75
75
78
78
83
83
83
83
83
82
82
84
84
84
85
85
87
87
87
87
88
88
88
88
89
90
90
95
91
90
90
88
86
85
85
86
85
85
85
85
85
86
87
87
84
84
84
87
87
88
87
88
84
73
72
73
72
69
67
61
62
62
59
59
59
59
59
60
60
60
61
61
62
65
64
65
66
67
67
67
70
70
71
71
70
70
70
70
70
69
68
68
68
68
69
69
70
71
73
73
74
73
74
75
74
75
75
75
76
76
76
76
77
77
77
78
78
78
78
79
79
80
80
80
80
80
81
81
81
84
85
85
85
84
84
84
88
89
89
89
89
89
89
93
94
94
93
92
88
90
91
92
91
91
90
88
89
88
91
87
88
83
73
73
72
72
73
71
71
71
71
71
71
71
71
73
71
71
74
74
74
74
74
74
77
77
77
76
75
77
76
76
76
76
76
76
75
77
77
79
79
79
79
81
81
81
81
82
82
84
84
85
85
83
82
76
76
76
76
76
78
77
77
75
75
75
74
74
75
75
75
72
71
70
68
69
68
66
67
65
64
63
63
63
63
64
65
66
66
67
67
67
68
68
68
68
68
68
68
68
68
68
69
68
68
66
66
66
66
66
66
66
66
66
64
64
64
64
64
64
64
63
63
62
62
62
62
62
62
62
62
62
56
55
55
48
48
44
43
42
41
41
41
41
41
40
36
36
33
32
32
29
29
28
28
28
29
30
30
29
29
29
29
29
29
29
29
29
29
29
29
30
26
26
26
26
26
24
24
24
23
17
16
16
16
16
16
15
14
14
14
14
14
14
13
13
13
13
13
13
13
14
14
14
14
14
15
15
15
15
15
15
15
15
15
15
14
14
13
13
13
13
13
11
11
11
11
11
12
12
12
13
13
13
13
12
13
13
13
13
13
13
13
13
13
13
13
13
14
14
14
14
14
14
14
14
14
14
14
14
14
14
14
14
14
14
13
12
12
12
12
12
12
12
12
12
12
11
11
12
12
11
11
11
11
11
11
11
11
11
9
9
9
9
9
9
9
9
9
9
9
9
9
9
9
9
9
9
9
9
9
9
9
8
8
8
8
8
8
9
9
9
9
9
8
8
8
8
8
8
7
7
7
7
7
7
7
7
6
8
9
9
9
9
9
9
9
9
9
9
9
9
9
9
9
9
9
9
9
8
8
8
8
8
8
9
9
9
9
9
9
9
10
11
11
11
11
11
11
13
14
17
17
17
17
17
18
18
18
18
18
18
18
18
18
18
18
18
17
17
17
17
17
17
17
17
17
17
17
17
17
17
17
17
17
17
17
17
17
17
17
17
17
17
17
17
17
17
17
17
17
17
17
17
17
17
17
17
17
18
18
18
18
19
19
19
19
19
19
19
19
19
19
19
19
19
19
19
19
19
17
16
16
16
16
16
16
16
15
15
15
15
15
15
15
15
15
14
14
14
14
14
14
14
12
9
8
4
2
5
5
5
5
6
7
7
7
7
7
7
7
7
7
7
7
8
8
8
8
8
8
8
8
8
8
8
8
8
8
8
8
8
8
8
8
8
8
8
8
8
8
8
8
8
8
8
8
8
8
8
8
8
8
8
8
8
8
8
8
8
8
8
8
8
8
8
8
7
7
7
7
7
8
8
8
8
8
8
8
8
8
8
8
8
8
8
8
8
8
9
9
9
9
9
7
7
7
7
7
7
7
7
7
7
7
7
8
8
8
8
9
9
9
9
9
9
9
8
9
9
9
8
8
8
8
8
8
10
10
10
10
10
10
10
10
10
10
10
10
10
10
10
10
10
10
11
11
11
11
11
11
11
11
11
11
11
11
11
12
12
12
12
12
12
11
11
11
11
11
11
11
11
11
11
10
9
9
9
9
9
9
9
9
9
9
9
9
9
9
9
9
9
9
9
9
9
9
9
9
9
9
9
9
9
9
9
9
9
9
9
9
9
9
9
9
9
9
9
9
9
9
9
9
9
9
9
9
9
9
9
9
9
9
9
9
9
8
8
8
8
8
8
8
8
8
8
8
7
7
7
7
7
7
7
8
8
8
5
5
5
5
5
4
4
4
4
4
5
6
5
5
5
4
4
4
4
4
4
4
4
4
4
4
4
4
4
4
4
4
4
4
4
4
4
4
4
4
4
4
3
3
3
3
3
4
4
4
4
4
4
4
4
4
4
4
4
4
4
4
4
4
4
4
4
4
4
4
5
5
5
5
5
5
5
5
5
5
5
5
5
5
5
5
5
5
6
6
6
6
6
6
6
6
6
6
6
6
6
6
6
6
6
6
6
7
7
7
7
7
7
7
7
7
7
7
7
7
7
7
7
7
7
7
7
7
7
5
5
5
5
5
4
3
3
3
3
3
3
3
3
3
3
3
3
3
3
3
3
3
3
3
3
3
3
3
3
3
3
3
3
3
3
3
3
3
3
3
3
3
3
3
3
3
3
3
3
3
3
3
3
3
3
3
3
3
3
3
3
3
3
2
2
2
1
1
1
1
1
1
1
1
1
1
1
1
1
1
1
1
1
0
0
0
0
0
0
0
0
0
0
0
0
0
0
0
0
0
0
0
0
0
0
0
0
0
0
0
0
0
0
0
0
0
0
0
0
0
0
0
0
0
0
0
0
0
0
0
0
0
0
0
0
0
1
1
1
1
1
1
1
1
1
1
1
1
1
1
1
1
1
1
1
1
1
1
1
1
1
1
0
0
0
0
0
0
0
0
0
0
0
0
0
0
0
0
0
0
0
0
0
0
0
0
0
0
0
0
0
0
0
0
0
0
0
1
1
1
1
1
1
1
1
1
1
1
1
1
1
1
1
1
1
1
1
1
1
1
1
1
1
1
1
1
1
1
1
1
1
1
1
1
1
1
1
1
1
1
1
1
1
1
1
1
1
1
1
1
1
1
1
1
1
1
1
1
1
1
1
1
1
1
1
1
1
1
0
0
0
0
0
0
0
0
0
0
0
0
0
0
0
0
0
0
0
0
0
0
0
0
0
0
0
0
0
0
0
0
0
0
0
0
0
0
0
0
0
0
0
0
0
0
0
0
0
0
0
0
0
0
0
0
0
0
0
0
0
0
0
0
0
0
0
0
0
0
0
0
0
0
0
0
0
0
0
0
0
0
0
0
0
0
0
0
0
0
0
0
0
0
0
0
0
0
0
0
0
0
0
0
0
0
0
0
0
0
0
0
0
0
0
0
0
0
0
0
0
0
0
0
0
0
0
0
0
0
0
0
0
0
0
0
0
0
0
0
0
0
0
0
0
0
0
0
0
0
0
0
0
0
0
0
0
0
0
0
0
0
0
0
0
0
0
0
0
0
0
0
0
0
0
0
0
0
0
0
0
0
0
0
0
0
0
0
0
0
0
0
0
0
0
0
0
0
0
0
0
0
0
0
0
0
0
0
0
0
0
0
0
0
0
0
0
0
0
0
0
0
0
0
0
0
0
0
0
0
0
0
0
0
0
0
0
0
0
0
0
0
0
0
0
0
0
0
0
0
0
0
0
0
1
1
1
1
1
1
1
1
1
1
1
1
1
1
1
1
1
1
1
1
1
1
1
1
1
1
1
1
1
1
1
1
1
1
1
1
1
1
1
1
1
1
1
1
1
1
1
1
1
1
1
1
1
1
1
1
1
1
1
1
1
1
1
1
1
1
1
1
1
0
0
0
0
0
0
0
0
0
0
0
0
0
0
0
0
0
0
0
0
0
0
0
0
0
0
0
0
0
0
0
0
0
0
0
0
0
0
0
0
0
0
0
0
0
0
0
0
0
0
0
0
0
0
0
0
0
0
0
0
0
0
0
0
0
0
0
0
0
0
0
0
0
0
0
0
0
0
0
0
0
0
0
0
0
0
0
0
0
0
0
0
0
0
0
0
0
0
0
0
0
0
0
0
0
0
0
0
0
0
0
0
0
0
0
0
0
0
0
0
0
0
0
0
0
0
0
0
0
0
0
0
0
0
0
0
0
0
0
0
0
0
0
0
0
0
0
0
0
0
0
0
0
0
0
0
0
0
0
0
0
0
0
0
0
0
0
0
0
0
0
0
0
0
0
0
0
0
0
0
0
0
0
0
0
0
0
0
0
0
0
0
0
0
0
0
0
0
0
0
0
0
0
0
0
0
0
0
0
0
0
0
0
0
0
0
0
0
0
0
0
0
0
0
0
0
0
0
0
0
0
0
0
0
0
0
0
0
0
0
0
0
0
0
0
0
0
0
0
0
0
0
0
0
0
0
0
0
0
0
0
0
0
0
0
0
0
0
0
0
0
0
0
0
0
0
0
0
0
0
0
0
0
0
0
0
0
0
0
0
0
0
0
0
0
0
0
0
0
0
0
0
0
0
0
0
0
0
0
0
0
0
0
0
0
0
0
0
0
0
0
0
0
0
0
0
0
0
0
0
0
0
0
0
0
0
0
0
0
0
0
0
0
0
0
0
0
0
0
0
0
0
0
0
0
0
0
0
0
0
0
0
0
0
0
0
0
0
0
0
0
0
0
0
0
0
0
0
0
0
0
0
0
0
0
0
0
0
0
0
0
0
0
0
0
0
0
0
0
0
0
0
0
0
0
0
0
0
0
0
0
0
0
0
0
0
0
0
0
0
0
0
0
0
0
0
0
0
0
0
0
0
0
0
0
0
0
0
0
0
0
0
0
0
0
0
0
0
0
0
0
0
0
0
0
0
0
0
0
0
0
0
0
0
0
0
0
0
0
0
0
0
0
0
0
0
0
0
0
0
0
0
0
0
0
0
0
0
0
0
0
0
0
0
0
0
0
0
0
0
0
0
0
0
0
0
0
0
0
0
0
0
0
0
0
0
0
0
0
0
0
0
0
0
0
0
0
0
0
0
0
0
0
0
0
0
0
0
0
0
0
0
0
0
0
0
0
0
0
0
1
1
1
1
1
1
1
1
2
2
2
2
2
2
2
2
2
2
2
2
2
2
2
2
2
2
2
2
2
2
2
2
2
2
2
2
2
2
2
2
2
2
2
2
2
2
2
2
2
2
2
2
2
2
2
2
2
2
2
2
2
2
2
2
2
2
2
2
2
2
2
2
2
2
2
2
2
2
2
2
2
2
2
2
2
2
2
2
2
2
2
2
2
2
2
2
2
2
2
2
2
2
2
2
2
2
2
2
2
2
2
2
1
1
1
1
1
1
1
1
1
1
1
1
1
1
1
1
1
1
1
1
1
1
1
1
1
1
1
1
1
1
1
1
1
1
1
1
1
1
1
1
1
1
1
1
1
1
1
1
1
1
1
1
1
1
1
1
1
1
1
2
2
2
2
2
2
2
2
2
2
2
2
2
2
2
2
2
2
2
2
2
3
3
3
3
3
3
3
3
3
3
3
3
3
3
3
3
3
3
3
3
3
3
3
3
3
3
3
3
3
3
3
3
3
3
3
3
3
3
3
3
3
3
3
3
3
3
3
3
3
3
3
2
2
2
2
2
1
1
1
1
1
1
1
1
1
1
1
1
1
1
1
1
1
1
1
1
1
1
1
1
1
1
1
1
1
1
0
0
0
0
0
0
0
0
0
0
0
0
0
0
0
0
0
0
0
0
0
0
0
0
0
0
0
0
0
0
0
0
0
0
0
0
0
0
0
0
0
0
0
0
0
0
0
0
0
0
0
0
0
0
0
0
0
0
0
0
0
0
0
0
0
0
0
0
0
0
0
0
0
0
0
0
0
0
0
0
0
0
0
0
0
0
0
0
0
0
0
0
0
0
0
0
0
0
0
0
0
0
0
0
0
0
0
0
0
0
0
0
0
0
0
0
0
0
0
0
0
0
0
0
0
0
0
0
0
0
0
0
0
0
0
0
0
0
0
0
0
1
1
1
1
1
1
1
1
1
1
1
1
1
1
1
1
1
1
1
1
1
1
1
1
1
1
1
1
1
1
1
1
1
1
1
1
1
1
1
1
1
1
1
1
1
1
1
1
1
1
1
1
1
1
1
1
1
1
1
1
1
1
1
1
1
1
1
1
1
1
1
1
1
1
1
1
1
1
1
1
1
1
1
1
1
1
1
1
1
0
0
0
0
0
0
0
0
0
0
0
0
0
0
0
0
0
0
0
0
0
0
0
0
0
0
0
0
0
0
0
0
0
0
0
0
0
0
0
0
0
0
0
0
0
0
0
0
0
0
0
0
0
0
0
0
0
0
0
0
0
0
0
0
0
0
0
0
0
0
0
0
0
0
0
0
0
0
0
0
0
0
0
0
0
0
0
0
0
0
0
0
0
0
0
0
0
0
0
0
0
0
0
0
0
0
0
0
0
0
0
0
0
0
0
0
0
0
0
0
0
0
0
0
0
0
0
0
0
0
0
0
0
0
0
0
0
0
0
0
0
0
0
0
0
0
0
0
0
0
0
0
0
0
0
0
0
0
0
0
0
0
0
0
0
0
0
0
0
0
0
0
0
0
0
0
0
0
0
0
0
0
0
0
0
0
0
0
0
0
0
0
0
0
0
0
0
0
0
0
0
0
0
0
0
0
0
0
0
0
0
0
0
0
0
0
0
0
0
0
0
0
0
0
0
0
0
0
0
0
0
0
0
0
0
0
0
0
0
0
0
0
0
0
0
0
0
0
0
0
0
0
0
0
0
0
0
0
0
0
0
0
0
0
0
0
0
0
0
0
0
0
0
0
0
0
0
0
0
0
0
0
0
0
0
0
0
0
0
0
0
0
0
0
0
0
0
0
0
0
0
0
0
0
0
0
0
0
0
0
0
0
0
0
0
0
0
0
0
0
0
0
0
0
0
0
0
0
0
0
0
0
0
0
0
0
0
0
0
0
0
0
0
0
0
0
0
0
0
0
0
0
0
0
0
0
0
0
0
0
0
0
0
0
0
0
0
0
0
0
0
0
0
0
0
0
0
0
0
0
0
0
0
0
0
0
0
0
0
0
0
0
0
0
0
0
0
0
0
0
0
0
0
0
0
0
0
0
0
0
0
0
0
0
0
0
0
0
0
0
0
0
0
0
0
0
0
0
0
0
0
0
0
0
0
0
0
0
0
0
0
0
0
0
0
0
0
0
0
0
0
0
0
0
0
0
0
0
0
0
0
0
0
0
0
0
0
0
0
0
0
0
0
0
0
0
0
0
0
0
0
0
0
0
0
0
0
0
0
0
0
0
0
0
0
0
0
0
0
0
0
0
0
0
0
0
0
0
0
0
0
0
0
0
0
0
0
0
0
0
0
0
0
0
0
0
0
0
0
0
0
0
0
0
0
0
0
0
0
0
0
0
0
0
0
0
0
0
0
0
0
0
0
0
0
0
0
0
0
0
0
0
0
0
0
0
0
0
0
0
0
0
0
0
0
0
0
0
0
0
0
0
0
0
0
0
0
0
0
0
0
0
0
0
0
0
0
0
0
0
0
0
0
0
0
0
0
0
0
0
0
0
0
0
0
0
0
0
0
0
0
0
0
0
0
0
0
0
0
0
0
0
0
0
0
0
0
0
0
0
0
0
0
0
0
0
0
0
0
0
0
0
0
0
0
0
0
0
0
0
0
0
0
0
0
0
0
0
0
0
0
0
0
0
0
0
0
0
0
0
0
0
0
0
0
0
0
0
0
0
0
0
0
0
0
0
0
0
0
0
0
0
0
0
0
0
0
0
0
0
0
0
0
0
0
0
0
0
0
0
0
0
0
0
0
0
0
0
0
0
0
0
0
0
0
0
0
0
0
0
0
0
0
0
0
0
0
0
0
0
0
0
0
0
0
0
0
0
0
0
0
0
0
0
0
0
0
0
0
0
0
0
0
0
0
0
0
0
0
0
0
0
0
0
0
0
0
0
0
0
0
0
0
0
0
0
0
0
0
0
0
0
0
0
0
0
0
0
0
0
0
0
0
0
0
0
0
0
0
0
0
0
0
0
0
0
0
0
0
0
0
0
0
0
0
0
0
0
0
0
0
0
0
0
0
0
0
0
0
0
0
0
0
0
0
0
0
0
0
0
0
0
0
0
0
0
0
0
0
0
0
0
0
0
0
0
0
0
0
0
0
0
0
0
0
0
0
0
0
0
0
0
0
0
0
0
0
0
0
0
0
0
0
0
0
0
0
0
0
0
0
0
0
0
0
0
0
0
0
0
0
0
0
0
0
0
0
0
0
0
0
0
0
0
0
0
0
0
0
0
0
0
0
0
0
0
0
0
0
0
0
0
0
0
0
0
0
0
0
0
0
0
0
0
0
0
0
0
0
0
0
0
0
0
0
0
0
0
0
0
0
0
0
0
0
0
0
0
0
0
0
0
0
0
0
0
0
0
0
0
0
0
0
0
0
0
0
0
0
0
0
0
0
0
0
0
0
0
0
0
0
0
0
0
0
0
0
0
0
0
0
0
0
0
0
0
0
0
0
0
0
0
0
0
0
0
0
0
0
0
0
0
0
0
0
0
0
0
0
0
0
0
0
0
0
0
0
0
0
0
0
0
0
0
0
0
0
0
0
1
1
1
1
1
1
1
1
1
1
1
1
1
1
1
1
1
1
1
0
0
0
0
0
0
0
0
0
0
0
0
0
0
0
0
0
0
0
0
0
0
0
0
0
0
0
0
0
0
0
0
0
0
0
0
0
0
0
0
0
0
0
1
1
1
1
1
1
1
1
1
1
1
1
1
1
1
1
1
1
1
1
1
1
1
1
2
2
2
3
4
3
3
3
3
3
3
3
3
3
3
3
3
3
3
3
4
4
4
4
4
4
4
4
4
4
4
4
4
4
4
4
4
4
4
4
4
4
4
4
4
4
4
4
4
4
4
4
4
4
4
4
4
4
4
4
4
4
4
4
4
4
4
4
4
4
4
4
4
4
4
4
4
4
4
4
4
4
4
4
4
4
4
4
4
4
4
4
4
4
4
4
4
4
4
3
3
5
5
5
5
5
5
5
5
5
5
5
5
5
5
5
5
5
5
5
5
5
5
5
5
3
2
2
2
2
2
2
2
2
2
1
1
1
1
1
1
1
1
1
1
1
1
1
1
1
1
1
1
1
1
1
1
1
1
1
1
1
1
1
1
1
1
1
1
1
1
1
1
1
1
1
1
1
1
1
1
1
1
1
1
1
1
1
1
1
1
1
1
1
1
1
1
0
0
0
0
0
0
0
0
0
0
0
0
0
0
0
0
0
0
0
0
0
0
0
0
0
0
0
0
0
0
0
0
0
0
0
0
0
0
0
0
0
0
0
0
0
0
0
0
0
0
0
0
0
0
0
0
0
0
0
0
0
0
0
0
0
0
0
0
0
0
0
0
0
0
0
0
0
0
0
0
0
0
0
0
0
0
1
1
1
1
1
1
1
1
1
1
1
1
1
1
1
1
1
1
1
1
1
1
1
1
1
1
1
1
1
1
1
1
1
1
1
1
1
1
1
1
1
1
1
1
1
1
1
1
1
1
1
1
1
1
1
1
1
1
1
1
1
1
1
1
1
1
1
1
1
1
1
1
1
1
1
1
1
1
1
1
1
1
1
1
1
1
1
1
1
1
1
1
1
1
1
1
1
1
1
1
1
1
1
1
1
1
1
1
1
1
1
1
1
1
1
1
1
1
1
1
1
1
1
1
1
1
1
1
1
1
1
1
1
1
1
1
1
2
2
2
2
2
2
2
2
2
2
2
2
2
2
2
2
2
2
2
2
2
2
2
2
2
2
2
2
1
1
1
1
1
1
1
1
1
1
1
1
1
1
1
1
1
1
1
1
1
1
1
1
1
1
1
1
1
1
1
1
1
1
1
1
1
1
1
1
1
1
1
1
1
1
1
1
1
1
1
1
1
1
1
1
1
1
1
1
1
1
1
1
1
1
1
1
1
1
1
1
1
1
1
1
1
1
1
1
1
1
1
1
1
1
1
1
1
1
1
1
1
1
1
1
1
1
1
1
1
1
1
1
1
1
1
1
1
1
1
1
1
1
0
0
0
0
0
0
0
0
0
0
0
0
0
0
0
0
0
0
0
0
0
0
0
0
0
0
0
0
0
0
0
0
0
0
0
0
0
0
0
0
0
0
0
0
0
0
0
0
0
0
0
0
0
0
0
0
0
0
0
0
0
0
0
0
0
0
0
0
0
0
0
0
0
0
0
0
0
0
0
0
0
0
0
0
0
0
1
1
1
1
1
1
1
1
1
1
1
1
1
1
1
1
1
1
1
1
1
1
1
1
1
1
1
1
1
1
1
1
1
1
1
1
1
1
1
1
1
1
1
1
1
1
1
1
1
1
1
1
1
1
1
1
1
1
1
1
1
1
1
1
1
1
1
1
1
1
1
1
1
1
1
1
1
1
1
1
1
1
1
1
1
1
1
1
1
1
1
1
1
1
1
1
1
1
1
1
1
1
1
1
1
1
1
1
1
1
1
1
1
1
1
1
1
1
1
1
1
1
1
1
1
1
1
1
1
1
1
1
1
1
1
1
1
1
1
1
1
1
1
1
1
1
1
1
1
0
0
0
0
0
0
0
0
0
0
0
0
0
0
0
0
0
0
0
0
0
0
0
1
1
2
2
2
3
3
3
3
3
3
3
3
3
3
3
3
3
3
3
2
2
2
2
2
2
2
2
2
2
2
2
2
2
2
2
2
2
2
2
2
2
2
2
2
2
2
2
2
2
2
2
2
2
2
2
2
2
2
2
2
2
2
2
2
2
2
2
2
2
2
2
2
2
2
2
2
2
2
2
2
2
2
2
2
2
2
2
2
2
2
2
2
2
2
2
2
2
2
2
2
2
2
2
2
2
2
2
2
2
2
2
2
2
2
2
2
2
2
2
2
2
2
2
2
2
2
1
1
1
1
1
1
1
1
1
1
1
2
2
2
2
2
2
2
2
2
2
2
2
2
2
2
2
2
2
2
2
2
2
2
2
2
2
2
2
2
2
2
2
2
2
2
2
2
2
2
2
2
2
2
2
1
1
1
1
1
0
0
0
0
0
0
0
0
0
0
1
1
1
1
1
1
1
1
1
1
1
1
1
1
1
1
1
1
1
1
1
1
1
1
1
1
1
1
2
2
2
2
2
2
2
2
2
2
2
2
2
2
2
2
2
2
2
2
2
2
2
2
2
2
2
2
2
2
2
2
2
2
2
2
2
2
2
2
2
2
2
2
2
2
2
2
2
2
2
2
2
2
1
1
1
1
1
1
1
1
1
1
1
1
1
1
1
1
1
1
1
1
1
1
1
1
1
1
1
1
1
1
1
1
1
1
1
1
1
1
1
1
1
1
1
1
1
1
1
1
1
1
1
1
1
1
1
1
1
1
1
1
0
0
0
0
0
0
0
0
0
0
0
0
0
0
0
0
0
0
0
0
0
0
0
0
0
0
0
0
0
0
0
0
0
0
0
0
0
0
0
0
0
0
0
0
0
0
0
0
0
0
0
0
0
0
0
0
0
0
0
0
0
0
0
0
0
0
0
0
0
0
0
0
0
0
0
0
0
0
0
0
0
0
0
0
0
0
0
0
0
0
0
0
0
0
0
0
0
0
0
0
0
0
0
0
0
0
0
0
0
0
0
0
0
0
0
0
0
0
0
0
0
0
0
0
0
0
0
0
0
0
0
0
0
0
0
0
0
0
0
0
0
0
0
0
0
0
0
0
0
0
0
0
0
0
0
0
0
0
0
0
0
0
0
0
0
0
0
0
0
0
0
0
0
0
0
0
0
0
0
0
0
0
0
0
0
0
0
0
0
0
0
0
0
0
0
0
0
0
0
0
0
1
1
0
0
0
0
0
0
0
0
0
0
0
0
0
0
0
0
0
0
0
0
0
0
0
0
0
0
0
0
0
0
0
0
0
0
0
0
0
0
0
0
0
0
0
0
0
0
0
0
0
0
0
0
0
0
0
0
0
0
0
0
0
0
0
0
0
0
0
0
0
0
0
0
0
0
0
0
0
0
0
0
0
0
1
1
1
1
1
1
1
1
1
1
1
0
0
0
0
0
0
0
0
0
0
0
0
0
0
0
0
0
0
0
0
0
0
0
0
0
0
0
0
0
0
0
0
0
3
3
3
3
3
3
3
3
3
3
3
3
3
3
3
3
3
3
3
3
3
3
3
3
3
3
3
3
3
3
3
3
3
3
3
3
3
3
3
3
3
3
3
3
3
3
3
3
3
3
3
3
3
4
4
4
4
4
4
4
4
4
4
4
4
4
4
4
4
4
4
4
4
4
4
4
4
4
4
4
4
4
4
4
4
4
4
4
4
4
4
4
4
4
4
4
4
4
4
4
4
4
4
4
4
4
4
4
4
4
4
4
4
4
4
4
4
4
4
4
4
4
4
4
4
4
4
4
4
4
4
4
4
4
4
4
4
4
4
4
4
3
3
3
3
3
3
3
3
3
3
3
3
3
3
3
3
3
3
3
4
4
4
4
4
4
2
2
2
2
2
2
2
3
3
3
3
3
3
3
3
3
3
3
3
3
3
3
3
3
3
3
3
3
3
3
3
3
3
3
3
3
3
3
3
3
3
3
3
3
3
3
3
3
3
3
3
3
3
3
3
3
3
3
3
3
3
3
3
3
3
3
3
3
3
3
3
3
3
3
3
3
3
3
3
3
3
3
3
3
3
3
3
3
3
3
3
3
3
3
3
3
3
3
3
3
3
3
3
3
3
3
3
3
3
3
3
3
3
3
3
3
3
3
3
3
3
3
3
3
3
3
3
3
3
3
3
3
2
2
2
2
2
2
2
1
1
1
1
1
1
1
1
1
1
1
1
1
1
1
1
1
1
1
1
1
1
1
1
1
1
1
1
1
1
1
1
1
1
1
1
1
1
1
1
0
0
0
0
0
0
0
0
0
0
0
0
1
1
1
1
1
1
1
0
0
0
0
0
0
0
0
0
0
0
0
0
0
0
0
0
0
0
0
0
0
0
0
0
0
0
0
0
0
0
0
0
0
0
0
0
0
0
0
0
0
0
0
0
0
0
0
0
0
0
0
0
0
0
0
0
0
0
0
0
0
0
0
0
0
0
0
0
0
0
0
0
0
0
0
0
0
0
0
0
0
0
0
0
0
0
0
0
0
0
0
0
0
0
0
0
0
0
0
0
0
0
0
0
0
0
0
0
0
0
0
0
0
0
0
0
0
0
0
0
0
0
0
0
0
0
0
0
0
0
0
0
0
0
0
0
0
0
0
0
0
0
0
0
0
0
0
0
0
0
0
0
0
0
0
0
0
0
0
0
0
0
0
0
0
0
0
0
0
0
0
0
0
0
0
1
1
1
1
1
1
1
1
1
1
1
1
1
1
1
1
1
1
1
1
1
1
1
1
1
1
1
1
1
1
1
1
1
1
1
1
1
1
1
1
1
1
1
1
1
1
1
1
1
1
1
1
1
1
1
1
1
1
1
1
1
1
1
1
1
1
1
1
1
1
1
1
1
1
1
1
1
1
1
1
1
1
1
1
1
1
1
1
1
1
1
1
1
1
1
1
1
1
1
1
1
1
1
1
1
1
1
1
1
1
1
1
1
1
2
2
2
2
2
2
2
2
2
2
2
2
2
2
2
2
2
2
2
2
2
2
2
2
2
2
2
2
2
2
2
2
2
2
2
2
2
2
2
2
2
2
2
2
2
2
2
2
2
2
3
3
3
3
3
3
3
4
4
4
4
4
4
4
4
4
3
3
3
3
3
3
3
3
3
3
3
3
3
3
4
4
4
4
4
4
3
3
3
3
3
3
3
3
3
3
3
3
3
3
3
3
3
3
3
3
2
2
2
2
2
2
2
2
2
2
2
2
2
2
2
2
2
2
2
2
2
2
2
2
2
2
2
2
2
2
2
2
2
2
2
2
2
2
2
2
2
2
2
2
2
2
2
2
2
2
2
2
2
2
2
2
2
2
2
2
2
2
2
2
2
2
2
2
2
2
2
2
2
2
2
2
2
2
2
2
2
2
2
2
2
2
2
2
2
1
1
1
1
1
0
0
0
0
0
0
0
0
0
0
0
0
0
0
0
0
0
0
0
0
0
0
0
0
0
0
0
0
0
0
0
0
0
0
0
0
0
0
0
0
0
0
0
0
0
0
0
0
0
0
0
0
0
0
0
0
0
0
0
0
0
0
0
0
0
0
0
0
0
0
0
0
0
0
0
0
0
0
0
0
0
0
0
0
0
0
0
0
0
0
0
0
0
0
0
0
0
0
0
0
0
0
0
0
0
0
0
0
0
0
0
0
0
0
0
0
0
0
0
0
0
0
0
0
0
0
0
0
0
0
0
0
0
0
0
0
0
0
0
0
0
0
0
0
0
0
0
0
0
0
0
0
0
0
0
0
0
0
0
0
0
0
0
0
0
0
0
0
0
0
0
0
0
1
1
1
1
1
1
1
1
1
1
1
1
1
1
1
1
1
1
1
1
1
1
1
1
1
2
2
2
2
2
2
2
2
2
2
2
2
2
2
2
2
2
2
2
2
2
2
2
2
2
2
2
2
2
2
2
2
2
2
2
2
2
2
2
2
2
2
2
2
2
2
2
2
3
3
3
3
3
3
3
3
3
3
3
3
3
3
3
3
3
3
3
3
3
3
3
3
3
3
3
3
3
3
3
3
3
3
3
3
3
3
3
3
3
3
3
4
4
4
4
4
4
4
4
4
4
4
5
5
5
5
5
5
5
5
5
5
5
5
5
5
5
5
5
5
5
5
5
5
5
5
5
5
5
5
5
5
5
5
5
5
5
5
5
5
5
5
5
5
5
5
5
5
5
5
5
5
4
4
4
4
4
3
3
3
2
2
2
2
2
2
2
2
2
2
4
4
4
4
4
4
4
5
5
5
5
5
5
5
5
5
5
5
5
5
5
5
7
7
7
7
7
8
8
8
8
8
8
8
8
8
8
8
8
8
8
8
8
8
8
9
9
9
9
9
9
9
9
9
9
9
9
9
9
9
9
9
9
9
9
9
9
9
8
8
7
7
7
7
7
7
7
7
7
7
7
7
7
7
7
7
7
7
7
7
7
7
7
7
7
7
8
8
8
8
8
8
8
8
8
8
8
8
8
8
8
8
8
8
8
7
7
7
7
7
7
7
7
7
7
6
6
6
6
6
6
6
6
5
5
5
4
4
3
2
2
2
3
3
4
4
4
4
4
4
4
4
4
4
3
3
3
4
4
4
4
4
4
4
4
4
4
4
4
4
4
4
3
3
4
4
4
5
5
5
5
5
5
5
5
5
5
5
5
5
5
5
5
5
5
5
5
5
5
5
5
5
5
5
5
5
5
5
5
5
5
5
5
4
4
4
4
4
4
4
4
4
4
4
4
4
4
4
4
4
4
4
4
4
4
4
4
4
4
4
4
4
4
4
4
4
4
4
4
4
4
4
4
4
4
4
4
4
4
4
4
4
4
4
4
4
4
4
4
4
4
4
3
3
3
3
3
3
2
2
2
2
2
3
3
3
3
3
3
3
3
3
3
3
3
3
3
4
4
4
4
4
4
4
4
4
4
4
4
3
3
3
3
3
3
3
4
4
4
4
4
4
4
4
4
5
5
5
5
5
5
5
5
4
4
4
4
4
4
4
4
4
4
4
5
5
5
5
5
5
5
5
5
5
5
5
5
5
5
5
5
5
5
5
5
5
5
5
5
5
5
5
5
5
5
5
5
5
5
5
5
5
5
5
5
5
5
5
5
5
5
5
5
5
5
5
5
4
4
4
4
4
4
4
4
4
4
3
3
3
3
3
3
3
3
3
3
3
3
3
3
3
3
3
3
3
3
3
3
3
3
3
3
3
3
3
3
3
3
3
3
3
3
3
3
3
3
3
3
3
3
3
3
3
3
3
3
3
3
3
3
3
3
3
3
3
2
2
2
0
0
0
0
0
0
0
0
0
0
0
0
0
0
1
0
0
0
0
0
0
0
0
0
0
0
0
0
0
0
0
0
1
1
1
1
1
1
1
1
1
2
2
2
2
2
2
2
2
2
2
2
2
2
2
2
2
2
2
2
2
2
2
2
2
2
2
2
2
2
2
2
2
2
2
2
2
2
2
2
2
2
2
2
2
2
2
2
2
2
2
2
2
2
2
2
2
2
2
2
2
2
2
2
2
2
2
2
2
2
2
2
2
2
2
2
2
2
2
2
2
2
2
2
2
2
2
2
2
2
2
2
2
2
2
2
2
2
2
2
2
2
2
2
2
2
2
2
2
2
1
1
1
1
1
1
1
1
0
0
0
0
0
0
0
0
0
0
0
0
0
0
0
0
0
0
0
0
0
0
0
0
0
0
0
0
0
0
0
0
0
0
0
0
0
0
0
0
0
0
0
0
0
0
0
0
0
0
0
0
0
0
0
0
0
0
0
0
0
0
0
0
0
0
0
0
0
1
1
1
1
1
1
1
1
1
1
1
1
1
1
1
2
2
2
2
2
2
2
2
2
3
3
3
3
3
3
3
3
3
3
3
3
3
3
3
3
3
4
4
4
4
4
4
4
4
4
4
4
4
4
4
4
4
4
4
4
4
4
4
4
4
4
4
4
4
4
4
4
4
4
4
4
4
4
4
4
4
4
4
4
4
4
4
4
4
3
3
3
3
3
3
3
3
3
3
3
3
3
3
3
3
3
3
3
3
3
3
3
3
3
3
3
2
2
2
2
2
2
2
2
2
2
1
1
1
1
0
0
0
0
0
0
0
0
0
0
0
0
0
0
0
0
0
0
0
0
0
0
0
0
0
0
0
0
0
0
0
0
0
0
0
0
0
0
0
0
0
0
0
0
0
0
0
0
0
0
0
0
0
0
0
0
0
0
0
0
0
0
0
0
0
0
0
0
0
0
0
0
0
0
0
0
0
0
0
0
1
1
1
1
1
1
1
1
1
1
1
1
1
1
1
1
1
1
1
2
2
2
2
2
2
2
2
2
2
2
2
2
2
2
2
2
2
2
2
2
2
2
2
2
2
2
2
2
2
2
2
2
2
2
2
2
2
2
2
2
2
2
2
2
2
2
2
2
2
2
2
2
2
2
2
2
2
2
2
2
2
2
2
2
2
2
2
2
2
1
1
1
1
1
1
1
1
1
1
1
1
1
1
1
1
0
0
0
0
0
0
0
0
0
0
0
0
0
0
0
0
0
0
0
0
1
1
1
1
1
1
1
1
1
1
1
0
0
0
0
0
0
0
0
0
0
0
0
0
0
2
3
7
16
20
25
48
50
50
50
59
84
94
97
97
97
106
106
119
119
120
122
123
123
123
123
123
123
124
124
126
129
131
145
146
160
160
163
164
164
170
172
172
176
178
178
179
179
179
187
191
191
191
193
193
193
194
195
195
199
205
206
206
206
209
212
212
216
225
227
228
228
228
228
228
229
233
234
234
234
234
236
244
245
246
247
248
249
257
257
261
262
263
262
262
263
264
263
263
266
266
266
264
264
265
263
263
262
261
260
259
260
258
257
257
257
256
252
250
250
248
247
247
246
245
246
243
242
242
247
249
253
252
251
250
249
248
249
248
248
252
254
253
249
247
235
234
229
223
216
217
209
211
206
204
189
186
186
188
187
185
183
183
183
182
183
183
183
184
183
182
185
185
185
186
186
186
185
184
183
183
184
184
184
184
183
178
175
170
167
168
161
161
159
158
154
121
101
99
99
99
98
98
98
98
98
98
96
96
96
96
91
91
91
90
90
90
90
90
91
92
92
91
89
89
88
86
86
90
93
92
92
90
86
87
82
82
82
82
83
84
86
86
91
90
92
87
88
90
90
89
90
92
93
93
93
94
94
94
94
97
98
98
98
100
96
95
96
96
97
99
101
101
99
98
99
90
89
89
88
88
86
91
91
91
92
95
96
98
101
102
105
109
113
110
110
110
107
106
109
111
116
117
118
122
131
131
131
133
134
134
135
133
134
134
134
134
135
137
137
138
138
139
138
143
144
144
151
152
152
152
152
154
154
160
161
165
165
168
171
171
171
171
172
173
176
177
177
180
181
182
184
185
185
184
187
187
188
197
197
198
198
199
199
199
200
203
209
209
211
211
210
210
210
219
221
222
220
222
226
227
232
233
234
234
234
237
237
244
244
244
244
245
245
246
247
240
233
239
239
239
240
240
241
240
243
244
243
241
240
241
241
242
244
245
244
264
264
264
264
265
265
265
266
266
272
272
274
273
272
273
274
282
282
286
291
292
288
288
285
285
288
296
292
289
285
269
257
251
257
261
260
266
266
268
268
272
267
269
271
271
272
272
274
273
276
272
275
276
275
275
276
276
280
278
278
278
279
278
275
274
274
274
274
274
274
274
275
275
275
275
275
275
276
276
279
281
286
272
273
273
270
255
254
229
223
220
207
206
203
203
203
203
203
203
205
205
206
205
205
205
206
206
206
206
206
207
207
207
207
207
211
211
212
211
211
212
216
216
216
210
209
202
201
199
200
195
193
193
194
194
194
195
195
195
195
191
190
185
181
174
171
170
169
162
163
167
166
166
167
167
161
161
151
141
142
142
108
95
93
89
89
89
89
89
88
88
91
91
91
92
93
93
95
97
91
88
88
87
88
88
89
88
88
87
88
84
82
81
79
79
80
80
80
80
80
79
80
80
80
80
80
81
81
83
83
83
83
83
83
84
84
84
84
84
84
83
83
83
82
82
82
82
82
82
82
82
82
83
83
83
83
82
82
82
83
83
83
82
82
82
82
83
84
85
83
83
83
83
83
83
83
82
82
80
75
75
75
74
73
72
63
60
58
56
54
50
49
47
47
47
46
46
46
46
47
47
46
46
46
47
47
47
47
47
46
44
43
42
42
41
35
35
30
29
29
29
29
29
29
29
29
29
30
30
30
30
30
32
31
31
33
35
36
37
37
37
37
37
38
39
39
39
38
37
37
37
37
37
37
37
37
37
37
37
37
38
38
38
38
38
38
38
38
38
38
38
38
38
38
38
39
39
39
39
39
42
39
39
40
39
39
39
38
37
37
37
39
38
38
38
37
38
38
38
38
37
37
36
36
35
35
35
35
35
35
35
35
35
35
35
38
38
38
38
38
38
38
37
37
36
36
36
36
36
36
35
35
35
35
35
34
34
34
31
31
27
26
24
21
21
19
19
19
19
19
19
19
19
19
19
19
19
20
20
20
20
20
20
20
20
21
21
21
21
21
21
21
20
20
20
20
21
21
21
21
21
20
20
20
20
20
20
20
20
19
19
17
17
17
16
15
15
15
16
16
15
15
15
14
13
14
14
14
13
13
11
11
10
10
10
9
9
9
9
8
8
8
8
8
8
8
8
8
8
9
9
9
9
9
9
9
9
9
9
9
8
9
8
8
8
8
9
9
9
9
9
9
9
9
9
9
9
9
9
9
9
9
9
9
9
9
9
9
9
9
9
9
9
8
8
8
8
8
8
8
8
8
9
9
9
9
9
9
9
9
9
10
10
10
10
10
10
10
10
10
10
10
10
10
10
10
10
9
9
8
8
8
8
8
8
8
8
8
8
8
8
8
8
8
8
9
9
9
9
9
9
9
9
9
9
9
9
9
9
9
9
9
9
9
9
9
9
9
9
9
9
9
9
9
8
8
8
8
8
6
7
7
7
7
7
7
7
7
7
7
7
7
7
7
7
7
7
7
7
7
7
7
7
7
7
7
7
7
6
5
5
5
5
5
5
5
5
5
5
5
5
6
6
6
6
6
6
6
6
6
6
6
6
6
6
6
6
6
6
6
6
6
6
6
6
6
6
6
6
5
5
5
5
5
5
5
5
5
5
5
5
5
5
5
5
5
5
5
5
5
5
5
5
4
4
4
4
4
4
4
4
4
4
4
4
4
4
4
4
4
4
4
4
4
4
4
4
4
4
4
4
4
3
3
1
1
0
1
1
1
2
3
3
3
3
4
4
4
4
4
4
4
4
4
4
4
4
4
4
4
4
4
5
5
5
5
5
5
5
5
5
5
5
5
5
5
5
5
5
5
6
6
6
6
6
6
6
6
6
6
6
6
6
6
6
6
5
5
5
5
5
5
5
5
5
5
5
5
5
5
5
5
5
5
5
5
5
5
5
5
5
5
5
5
5
5
5
5
5
6
6
6
6
6
6
6
6
6
6
6
6
6
6
6
6
6
6
6
6
6
6
6
6
6
6
6
6
6
5
5
5
5
5
5
5
5
4
5
7
7
7
7
8
9
9
9
9
9
8
8
8
8
8
8
8
8
8
8
8
8
7
7
7
7
7
7
7
6
6
6
6
6
6
6
6
6
6
6
7
7
7
7
7
7
7
7
7
7
7
7
7
7
7
7
7
7
7
7
7
7
7
7
7
7
7
7
7
7
7
7
7
7
7
7
7
7
7
7
7
7
7
7
7
6
6
7
7
7
7
7
7
7
7
7
7
7
7
7
7
7
7
7
7
7
7
6
6
6
6
6
6
6
6
6
6
6
6
6
6
6
6
6
6
6
6
6
6
6
6
6
6
6
6
6
6
6
6
6
6
6
6
6
6
6
6
6
6
6
6
6
6
6
6
6
6
6
6
6
6
6
6
6
6
6
6
6
6
6
6
6
5
5
5
5
5
5
5
4
4
3
3
3
3
2
1
1
1
1
1
1
1
1
1
1
1
1
1
0
0
0
0
0
0
0
0
0
0
0
0
0
0
0
0
0
0
0
0
0
0
0
0
0
0
0
0
0
0
0
0
0
0
0
0
0
0
0
0
0
0
0
0
0
0
0
0
0
0
0
0
0
0
0
0
0
0
0
0
0
0
0
0
0
0
0
0
0
0
0
0
0
0
0
0
0
0
0
0
0
0
0
0
0
0
0
0
0
0
0
0
0
0
0
0
0
0
0
0
0
0
0
0
0
0
0
0
0
0
0
0
0
0
0
0
0
0
0
0
0
0
0
0
0
0
0
0
0
0
0
1
1
1
1
1
1
1
1
1
1
1
1
1
1
1
1
1
1
1
1
1
1
1
1
1
1
2
2
2
2
2
2
2
2
2
2
2
2
2
2
2
2
2
2
2
2
2
2
2
2
2
2
2
2
2
2
2
2
2
2
2
2
2
2
2
2
2
2
2
2
2
2
2
2
2
2
2
2
2
2
2
2
2
2
2
1
1
1
1
1
1
2
2
2
2
2
2
2
2
2
2
2
2
2
2
2
2
2
2
2
2
2
2
2
3
3
3
3
3
3
3
3
3
3
3
3
3
3
3
3
3
3
3
3
3
3
3
3
3
3
3
3
3
3
3
3
3
3
3
3
3
3
3
3
3
3
3
3
3
3
2
2
2
2
2
2
2
1
1
1
1
1
1
1
1
1
1
1
1
1
1
2
2
2
2
2
2
2
2
2
2
2
2
2
2
2
2
2
2
2
2
2
2
2
2
2
2
2
2
2
2
2
2
2
2
2
2
2
2
2
2
2
2
2
1
1
1
1
1
1
1
1
1
1
1
1
1
1
1
1
1
1
1
1
1
1
1
1
1
1
1
2
2
2
2
2
2
2
2
2
2
2
2
2
2
2
2
2
2
2
2
2
2
2
1
1
1
1
1
1
1
1
1
1
1
1
1
1
1
1
1
1
1
1
1
1
1
1
1
1
1
1
1
1
1
1
0
0
0
0
0
0
0
0
0
0
0
0
0
0
0
0
0
0
0
0
0
0
0
0
0
0
0
0
0
0
0
0
0
0
0
0
0
0
0
0
0
0
0
0
0
0
0
0
0
0
0
0
0
0
0
0
0
0
0
0
0
0
0
0
0
0
0
0
0
0
0
0
0
0
0
0
0
0
0
0
0
0
0
0
0
0
0
0
0
0
0
0
0
0
0
0
0
0
0
0
0
0
0
0
0
0
0
0
0
0
0
0
0
0
0
0
0
0
0
0
0
0
0
0
0
0
0
0
0
0
0
0
0
0
0
0
0
0
0
0
0
0
0
0
0
0
0
0
0
0
0
0
0
0
0
0
0
0
0
0
0
0
0
0
0
0
0
0
0
0
0
0
0
0
0
0
0
0
0
0
0
0
0
0
0
0
0
0
0
0
0
0
0
0
0
0
0
0
0
0
0
0
0
0
0
0
0
0
0
0
0
0
0
0
0
0
0
0
0
0
0
0
0
0
0
0
0
0
0
0
0
0
0
0
0
0
0
0
0
0
0
0
0
0
0
0
0
0
0
0
0
0
0
0
0
0
0
0
0
0
0
0
0
0
0
0
0
0
0
0
0
0
0
0
0
0
0
0
0
0
0
0
0
0
0
0
0
0
0
0
0
0
0
0
0
0
0
0
0
0
0
0
0
0
0
0
0
0
0
0
0
0
0
0
1
1
1
1
1
1
1
1
1
1
1
1
1
1
1
1
1
1
1
1
1
1
1
1
1
1
1
1
1
1
1
1
1
1
1
1
1
1
1
1
1
1
1
1
1
1
1
1
1
1
1
1
1
1
1
1
1
1
1
1
1
1
1
1
1
1
1
1
1
1
1
1
1
1
1
1
1
1
1
1
1
1
1
1
1
1
1
1
1
1
1
1
1
1
1
1
1
1
1
1
1
1
1
1
1
1
2
2
2
2
2
2
2
2
2
2
2
2
2
2
1
1
1
1
1
1
1
1
1
2
2
2
2
2
2
2
2
2
2
2
2
2
2
2
2
2
2
2
2
2
2
2
2
2
2
2
2
2
2
2
2
2
2
2
2
2
2
2
2
2
2
2
2
2
2
2
2
2
2
2
2
2
2
2
2
2
2
2
2
2
2
2
2
2
2
2
2
2
2
2
2
2
2
2
2
2
2
2
2
2
2
2
2
2
2
2
2
2
2
2
2
2
2
2
2
1
1
1
1
1
1
1
1
1
1
1
1
1
1
1
1
1
1
1
1
1
1
1
1
1
1
1
1
1
1
1
1
1
1
1
1
1
1
1
1
1
1
1
1
1
1
1
1
1
1
1
0
0
0
0
0
0
0
0
0
0
0
0
0
0
0
0
0
0
0
0
0
0
0
0
0
0
0
0
0
0
0
0
0
0
0
0
0
0
0
0
0
0
0
0
0
0
0
0
0
0
0
0
0
0
0
0
0
0
0
0
0
0
0
0
0
0
0
0
0
0
0
0
0
0
0
0
0
0
0
0
0
0
0
0
0
0
0
0
0
0
0
0
0
0
0
0
0
0
0
0
0
0
0
0
0
0
0
0
0
0
0
0
0
0
0
0
0
0
0
0
0
0
0
0
0
0
0
0
0
0
0
0
0
0
0
0
0
0
0
0
0
0
0
0
0
1
1
1
2
2
2
2
2
2
2
2
2
2
2
2
2
2
2
2
2
2
2
2
2
2
2
2
2
2
2
2
3
3
3
3
3
3
3
3
3
3
3
3
3
3
3
3
3
3
3
3
3
3
2
2
2
2
2
2
2
2
2
2
2
2
2
2
2
2
3
3
3
3
3
3
3
3
3
3
3
3
3
3
3
3
3
3
3
3
3
3
3
3
3
3
3
3
3
3
3
3
3
3
3
2
2
2
2
2
2
2
3
3
3
3
3
3
3
3
3
3
3
3
3
3
3
3
3
3
3
3
3
3
3
3
3
3
3
3
3
3
3
3
3
3
3
3
3
3
3
3
3
3
3
4
4
4
4
4
4
4
4
4
4
4
4
4
4
4
3
3
3
3
3
3
3
3
3
3
2
2
2
2
2
2
2
2
2
2
2
2
2
2
2
2
2
2
2
2
2
2
2
2
2
2
2
2
2
2
2
2
2
2
2
2
2
2
2
2
2
2
2
2
2
2
2
2
2
2
2
2
2
2
3
3
3
3
2
2
2
2
1
1
1
1
1
1
1
1
1
1
1
1
1
1
1
1
1
1
1
1
1
1
1
1
1
1
1
1
1
1
1
1
1
1
1
1
1
1
1
1
1
1
1
2
1
2
2
2
2
2
2
2
2
2
2
2
2
2
2
2
2
2
2
2
2
2
2
2
2
2
2
2
2
2
2
2
2
2
2
2
2
2
2
2
2
2
2
2
2
2
2
2
2
2
2
2
2
2
2
2
2
2
2
2
2
2
2
2
2
2
2
2
2
2
2
2
2
2
2
2
2
2
2
2
2
2
2
2
2
2
2
2
2
2
2
2
2
2
2
1
1
1
1
1
1
1
1
1
1
1
0
0
0
0
0
0
0
0
0
0
0
0
0
0
0
0
0
0
0
0
0
0
0
0
0
0
0
0
0
0
0
0
0
0
1
1
1
1
1
1
1
1
2
1
1
1
1
1
1
1
1
1
1
1
1
1
1
1
1
1
1
2
2
3
3
3
3
3
3
3
3
3
3
3
3
3
3
3
3
3
3
3
3
3
3
3
3
3
3
3
3
3
3
3
3
3
3
3
3
3
3
3
3
3
3
3
3
3
3
3
3
3
3
3
3
3
3
3
3
3
3
3
3
3
3
3
4
4
4
4
4
4
3
3
3
3
3
3
3
4
6
6
6
6
7
7
7
7
7
7
7
7
7
7
7
7
7
7
7
7
7
7
7
7
7
6
6
6
6
6
7
7
7
7
7
7
7
7
7
7
7
7
7
7
7
7
7
7
7
7
8
8
8
8
8
8
8
8
8
8
8
8
8
8
8
8
8
8
8
8
8
8
8
8
8
8
8
8
8
9
10
9
9
9
9
9
9
9
9
9
9
9
9
9
9
9
9
9
9
9
9
9
9
9
9
9
9
9
9
9
9
9
9
9
9
9
9
9
9
9
9
9
9
9
9
9
9
9
9
9
9
9
9
9
9
9
9
9
9
9
8
7
7
7
7
7
7
7
7
7
7
7
7
7
7
7
7
7
7
7
7
7
7
6
6
7
7
7
7
7
7
7
7
7
6
6
6
5
5
4
4
4
4
4
4
4
4
4
4
4
4
4
4
4
4
4
4
4
4
4
4
4
4
4
4
4
4
4
4
3
3
3
3
3
3
3
3
3
3
3
3
3
3
3
3
3
3
3
3
3
3
3
3
3
3
3
3
2
2
2
2
2
2
2
2
2
2
2
2
2
2
2
2
2
2
2
2
2
2
2
2
2
2
2
2
2
1
1
1
1
1
1
1
1
1
1
1
1
1
1
1
1
1
1
0
0
0
0
0
0
0
0
0
0
0
0
0
0
0
0
0
0
0
0
0
0
0
0
0
0
0
0
0
0
0
0
0
0
0
0
0
0
0
0
0
0
0
0
0
0
0
0
0
0
0
0
0
0
0
0
0
0
0
0
0
0
0
0
0
0
0
0
0
0
0
0
0
0
0
0
0
0
0
0
0
0
0
0
0
0
0
0
0
0
0
0
0
0
0
0
0
0
0
0
0
0
0
0
0
0
0
0
0
0
0
0
0
0
0
0
0
0
0
0
0
0
0
0
0
0
0
0
0
0
0
0
0
0
0
0
0
0
0
0
0
0
0
0
0
0
0
0
0
0
0
0
0
0
0
0
0
0
0
0
0
0
0
0
0
0
0
0
0
0
0
0
0
0
0
0
0
0
0
0
0
0
0
0
0
0
0
0
0
0
0
0
0
0
0
0
0
0
0
0
0
0
0
0
0
0
0
0
0
0
0
0
0
0
0
0
0
0
0
0
0
0
0
0
0
0
0
0
0
0
0
0
0
1
1
1
1
1
1
1
1
1
1
1
1
1
1
1
1
1
1
1
1
1
1
1
1
1
1
1
1
1
1
1
0
0
0
0
0
0
0
0
0
0
0
0
0
0
0
0
0
0
0
0
0
0
0
0
0
0
0
0
0
0
0
0
0
0
0
0
0
0
0
0
0
0
0
0
0
0
0
0
0
0
0
0
0
0
0
0
0
0
0
0
0
0
0
0
0
0
0
0
0
0
0
0
0
0
0
0
0
0
0
0
0
0
0
0
0
0
0
0
0
0
0
0
0
0
0
0
0
0
0
0
0
0
0
0
0
0
0
0
0
0
0
0
0
0
0
0
0
0
0
0
0
0
0
0
0
0
0
0
0
0
0
0
0
0
0
0
0
0
0
0
0
0
0
0
0
0
0
0
0
0
0
0
0
0
0
0
0
0
0
0
0
0
0
0
0
0
0
0
0
0
0
0
0
0
0
0
0
0
0
0
0
0
0
0
0
0
0
0
0
0
0
0
0
0
0
0
0
0
0
0
0
0
0
0
0
0
0
0
0
0
0
0
0
0
0
0
0
0
0
0
0
0
0
0
0
0
0
0
0
0
0
0
0
0
0
0
0
0
0
0
0
0
0
0
0
0
0
0
0
0
0
0
0
0
0
0
0
0
0
0
0
0
0
0
0
0
0
0
0
0
0
0
0
0
0
0
0
0
0
0
0
0
0
0
0
0
0
0
0
0
0
0
0
0
0
0
0
0
0
0
0
0
0
0
0
0
0
0
0
0
0
0
0
0
1
1
1
1
1
1
1
1
1
1
1
1
1
1
1
1
1
1
1
1
1
1
1
1
1
0
0
0
0
0
0
0
0
0
0
0
0
0
0
0
0
0
0
0
0
0
0
0
0
0
0
0
0
1
1
1
1
1
1
1
1
1
1
1
1
1
1
1
1
1
1
1
1
1
2
2
2
2
3
3
3
3
3
3
3
3
3
3
3
3
3
3
3
3
3
3
3
3
3
3
3
3
3
3
3
3
3
3
3
3
3
3
3
3
3
3
3
3
3
3
3
3
3
3
3
3
3
3
3
3
3
3
3
3
3
3
3
3
3
3
3
3
3
3
3
3
3
3
3
3
3
3
3
3
3
3
3
3
3
3
3
3
3
3
3
3
3
3
3
3
3
3
3
3
3
3
3
2
2
2
2
2
2
2
2
2
2
2
2
2
2
2
2
2
2
2
2
2
2
2
2
2
2
2
2
2
2
2
2
2
2
2
2
2
2
2
2
2
2
2
2
2
2
2
2
2
2
2
1
1
1
1
1
0
0
0
0
0
0
0
0
0
0
0
0
0
0
0
0
0
0
0
0
0
0
0
0
0
0
0
0
0
0
0
0
0
0
0
0
0
0
0
0
0
0
0
0
0
0
0
0
0
0
0
0
0
0
0
0
0
0
0
0
0
0
0
0
0
0
0
0
0
0
0
0
0
0
0
0
0
0
0
0
0
0
0
0
0
0
0
0
0
0
0
0
0
0
0
0
0
0
0
0
0
0
0
0
0
0
0
0
0
0
0
0
0
0
0
0
0
0
0
0
0
0
0
0
0
0
0
0
0
0
0
0
0
0
0
0
0
0
0
0
0
0
0
0
0
0
0
0
0
0
0
0
0
0
0
0
0
0
0
0
0
0
0
0
0
0
0
0
0
0
0
0
0
0
0
0
0
0
0
0
0
0
0
0
0
0
0
0
0
0
0
0
0
0
0
0
0
0
0
0
0
0
0
0
0
0
0
0
0
0
0
0
0
0
0
0
0
0
0
0
0
0
0
0
0
0
0
0
0
0
0
0
0
0
0
0
0
0
0
0
0
0
0
0
0
0
0
0
0
0
0
0
0
0
0
0
0
0
0
0
0
0
0
0
0
0
0
0
0
1
3
21
21
33
34
39
39
39
39
41
49
54
56
56
60
62
62
62
67
67
67
70
79
80
81
81
83
89
92
92
108
108
110
113
114
128
139
147
155
170
172
172
197
197
197
198
207
208
208
208
210
212
212
214
214
214
236
238
240
240
243
243
248
252
258
260
261
263
264
264
264
265
273
275
276
276
277
279
279
282
284
285
286
288
291
299
299
300
301
301
302
304
304
304
304
304
310
313
314
314
319
322
324
324
324
328
332
335
334
334
342
341
342
341
341
340
341
340
340
343
343
342
344
345
346
345
345
345
346
351
355
355
355
357
357
357
359
359
357
357
356
356
356
357
358
357
358
360
360
360
361
359
359
360
361
363
364
364
361
359
359
358
359
363
362
363
362
362
361
363
363
364
363
363
362
359
360
360
360
360
357
352
347
346
333
325
326
320
317
315
295
294
298
298
280
219
219
160
152
155
157
156
156
155
153
154
155
156
156
157
157
157
157
157
157
157
157
157
157
155
154
154
155
155
155
155
153
153
152
147
147
147
145
148
144
145
146
146
147
150
151
153
152
152
151
136
136
133
133
132
127
127
126
128
129
128
114
111
112
114
114
113
113
106
106
106
107
106
106
106
107
107
107
115
114
114
114
107
108
108
106
105
105
105
101
101
100
101
101
99
91
90
91
91
91
90
90
91
90
91
90
92
93
95
99
99
113
116
116
116
117
117
117
120
120
121
121
121
120
123
125
125
126
125
125
125
126
128
129
128
130
120
118
119
120
118
122
123
123
122
122
122
122
122
122
122
122
122
121
122
126
129
131
131
132
132
135
137
137
137
137
137
137
140
140
140
140
139
139
139
139
141
141
144
146
146
147
148
149
150
150
150
150
153
155
155
155
155
155
156
156
156
156
158
158
157
157
158
161
160
162
163
163
163
163
162
162
160
161
161
162
162
162
160
160
160
160
158
158
160
159
163
163
164
167
168
172
173
173
174
176
177
178
180
180
183
184
183
183
182
182
182
185
186
186
184
184
185
185
185
185
185
188
189
191
186
185
184
185
173
172
173
174
161
161
139
141
142
144
151
150
152
144
144
139
135
140
147
152
158
163
170
173
177
177
178
178
177
176
172
173
171
172
174
174
173
173
173
173
172
174
175
178
179
180
181
181
181
181
182
182
183
184
184
184
184
184
184
187
190
192
195
191
187
187
184
186
186
187
187
188
191
191
196
196
196
202
205
206
215
219
220
221
224
223
223
223
235
234
235
236
236
236
237
238
239
240
243
244
242
242
245
255
266
265
261
255
255
256
256
262
259
275
274
274
275
277
277
276
276
277
279
278
283
285
286
289
294
303
303
312
319
321
324
324
322
326
327
332
332
332
327
328
326
319
314
313
304
299
290
290
290
290
293
291
293
290
289
287
283
281
281
281
282
284
284
291
291
292
294
292
291
292
289
289
289
290
291
290
290
293
295
295
295
292
293
293
290
290
290
290
290
289
289
290
291
292
286
281
280
282
280
282
282
282
281
277
278
281
281
276
275
272
270
273
274
278
277
278
278
269
270
269
271
273
273
272
273
271
275
275
278
283
283
283
284
283
284
285
285
283
282
280
277
279
281
272
273
270
271
276
272
273
275
269
274
221
227
218
214
212
198
195
197
207
205
208
205
210
211
214
221
228
227
227
229
229
230
236
237
240
240
240
246
252
258
260
263
263
263
271
272
277
277
279
278
272
272
272
277
276
290
292
293
295
297
302
304
304
308
309
316
316
324
325
325
326
330
334
339
340
340
341
347
354
356
356
356
370
377
388
388
390
391
392
395
395
396
396
396
398
398
399
400
402
402
403
405
405
405
405
403
407
410
410
412
413
420
428
429
429
429
430
427
429
430
427
427
410
406
404
403
400
400
402
402
399
401
401
404
401
401
401
400
397
375
374
364
367
364
377
376
374
374
370
370
370
370
371
372
374
374
370
369
360
363
364
363
363
366
363
363
363
362
361
364
367
368
368
373
376
376
372
372
373
383
385
389
387
383
382
332
331
318
320
320
305
298
280
278
259
260
252
254
253
251
248
237
237
233
228
224
220
214
209
199
197
191
191
193
194
191
193
193
191
191
190
190
190
198
199
181
181
175
175
175
175
174
174
173
173
171
168
168
167
167
166
160
157
156
154
154
156
156
158
155
156
154
153
160
159
160
159
158
159
159
158
158
158
159
159
156
154
155
155
155
155
156
159
158
159
159
157
157
157
154
154
154
153
154
153
153
152
151
149
147
143
144
143
145
141
143
137
135
133
130
129
127
120
118
118
116
114
110
109
106
105
107
108
108
109
110
111
111
113
113
114
114
112
112
112
112
113
113
113
111
111
110
109
108
108
108
105
106
105
105
104
102
101
101
101
98
97
96
95
90
84
83
83
84
87
87
89
89
90
95
95
95
95
95
98
98
100
101
101
101
101
104
104
104
104
105
104
105
105
105
107
111
109
109
110
109
110
109
109
109
109
109
107
107
107
108
108
108
110
110
109
103
103
102
101
101
99
98
98
96
96
95
94
92
93
93
92
92
92
92
91
91
90
89
89
88
87
87
86
85
85
84
83
83
84
84
83
82
85
84
82
81
82
79
80
79
77
77
76
72
73
74
75
74
73
73
74
75
76
77
77
77
77
77
76
76
76
76
75
75
75
75
75
75
75
72
73
75
73
72
70
70
68
69
69
69
70
72
72
72
72
72
72
73
73
73
73
74
73
75
75
75
75
75
76
76
76
76
75
75
77
77
78
78
78
77
73
72
72
70
70
73
74
75
72
72
72
72
72
72
72
72
74
78
79
79
80
83
85
87
89
89
88
89
88
88
89
88
86
86
86
85
86
79
79
76
77
76
77
79
78
77
77
76
77
77
79
79
79
79
79
80
80
80
80
80
81
80
83
83
82
81
80
80
80
80
80
80
82
82
82
83
87
87
87
87
86
87
87
87
86
85
85
87
87
87
88
87
89
90
93
93
93
94
94
93
94
100
100
100
98
97
96
97
100
101
101
101
101
101
101
101
101
103
103
105
105
105
105
105
105
105
106
106
106
107
107
107
107
108
108
108
110
112
112
112
112
112
114
114
114
114
114
114
114
114
114
114
114
114
115
114
114
114
114
116
117
116
114
113
113
108
108
101
100
98
96
91
90
89
90
90
95
96
101
103
103
103
103
104
107
108
111
111
115
115
115
115
116
116
117
117
119
119
123
124
125
128
128
128
130
130
131
130
134
133
137
137
136
136
128
127
127
122
121
117
112
109
109
109
107
106
105
105
106
106
106
105
108
105
105
103
103
102
102
103
104
102
104
105
105
105
105
105
105
105
105
105
105
105
105
105
105
105
105
105
105
105
105
105
105
105
105
105
105
105
104
103
102
100
99
99
99
97
98
98
96
96
93
92
91
92
92
92
92
92
92
92
92
92
92
92
92
91
91
91
91
91
90
90
90
90
90
90
90
90
90
88
88
89
89
89
84
84
83
80
60
58
58
50
50
50
50
49
49
48
48
48
48
47
46
46
46
46
46
45
44
44
42
42
42
42
42
41
40
32
27
25
22
11
10
9
9
9
9
9
9
9
9
9
9
9
9
9
9
9
9
9
9
9
9
9
9
9
9
9
9
8
8
8
9
9
9
9
9
9
9
8
8
7
7
7
8
8
8
8
8
8
6
6
6
5
5
5
5
5
5
5
5
5
5
5
5
5
5
5
5
5
5
5
5
5
5
5
5
5
5
5
5
5
5
5
5
5
5
5
5
5
5
5
4
4
4
4
4
4
4
4
4
4
4
4
4
4
4
4
4
4
4
4
4
4
4
4
3
3
4
4
4
4
4
4
4
4
4
4
4
4
4
4
4
4
4
3
3
5
5
5
6
6
6
6
7
7
6
6
6
6
6
6
6
6
6
6
7
7
7
7
7
7
7
7
7
7
7
7
7
5
5
5
5
5
5
5
5
5
5
5
5
5
5
5
5
5
5
5
5
5
5
5
5
5
5
5
5
5
5
5
5
5
5
5
5
5
5
5
5
5
5
5
5
5
5
5
5
5
5
5
5
5
5
5
5
6
6
6
6
6
6
6
6
6
6
6
6
6
6
6
6
6
6
6
6
6
6
6
6
6
6
6
5
5
5
4
4
4
4
4
5
5
5
5
4
4
4
4
3
3
3
3
2
2
2
2
2
2
2
2
2
2
2
2
2
2
2
2
2
2
2
2
2
2
2
2
2
2
2
2
2
2
2
2
2
2
2
2
2
2
3
3
3
3
3
3
3
3
3
3
3
3
3
3
3
3
3
3
3
3
3
3
3
3
3
3
3
3
3
3
3
3
3
3
3
3
3
4
4
4
4
4
4
4
5
6
6
6
6
6
6
6
6
6
6
6
6
6
6
6
6
6
6
6
6
7
7
7
7
7
7
7
7
7
7
6
6
6
6
6
6
6
6
6
6
6
6
6
6
6
6
6
6
6
6
6
6
6
6
6
6
6
6
6
6
6
6
6
6
6
6
6
6
6
6
6
6
6
7
7
7
7
7
7
7
7
7
7
7
7
7
7
7
7
7
7
7
7
7
7
7
7
7
7
7
7
7
7
7
7
7
7
7
7
7
7
7
7
7
7
7
7
7
7
7
7
6
6
6
6
6
6
6
6
6
6
6
6
6
6
6
6
7
8
8
8
8
8
8
8
8
8
8
8
8
8
8
8
8
8
8
8
8
7
7
7
7
7
8
8
8
8
8
8
8
8
8
8
7
7
7
7
7
7
7
6
6
6
6
6
6
6
6
6
6
6
6
6
6
6
6
6
6
6
6
6
6
6
6
6
5
5
5
5
5
5
5
5
5
5
5
5
5
5
5
5
5
5
5
5
5
5
5
5
5
5
5
5
5
5
5
5
4
4
4
4
4
4
4
4
4
5
5
5
5
5
5
5
5
5
5
5
5
5
5
6
6
6
6
6
6
4
4
4
4
4
4
4
4
4
4
4
4
4
4
4
4
4
4
4
4
4
3
3
3
3
3
3
3
3
3
3
3
3
3
3
3
3
3
3
3
3
3
2
2
2
2
1
1
3
3
4
4
6
9
10
11
11
11
12
12
13
13
13
13
13
16
18
18
18
19
19
18
18
19
19
19
19
19
19
19
19
19
22
23
23
23
24
24
24
24
24
24
24
24
24
25
25
26
28
28
28
28
28
28
30
31
31
31
31
32
32
32
32
32
32
32
34
35
35
36
36
36
36
36
36
36
36
39
39
39
39
39
39
39
39
39
39
39
40
40
40
40
42
42
42
42
42
42
42
43
44
44
44
44
44
44
44
44
44
45
45
45
45
47
46
47
47
47
47
48
48
49
45
47
45
45
45
45
48
49
50
50
50
50
51
51
51
53
53
53
53
53
53
52
53
50
48
46
44
42
42
42
42
43
43
43
43
43
43
43
43
45
46
46
46
46
47
49
50
50
50
50
50
50
50
50
53
54
54
54
53
55
56
56
56
56
56
56
56
56
56
56
57
57
57
57
58
61
62
62
62
62
62
62
62
62
62
64
65
66
67
67
66
69
69
73
73
73
73
74
74
74
74
76
76
76
75
74
76
76
77
79
79
79
79
79
79
79
80
80
79
77
77
76
75
75
75
75
75
73
74
75
75
75
75
73
70
70
70
70
69
69
69
69
69
69
69
69
68
66
66
66
66
64
63
63
62
62
62
62
62
62
61
65
65
63
62
62
63
63
63
63
64
64
63
64
64
65
65
67
67
67
67
67
67
67
67
68
68
68
69
68
68
68
68
68
67
67
67
67
67
63
63
60
60
54
50
38
30
28
30
31
33
33
31
32
32
32
33
33
33
35
35
35
36
36
36
35
35
36
36
36
36
36
37
37
37
37
35
35
35
35
35
35
36
36
37
38
39
39
40
40
38
38
37
37
36
36
36
36
37
37
37
37
35
35
34
35
34
35
37
36
36
36
36
37
37
37
37
37
37
39
38
38
38
38
38
38
38
38
39
39
39
41
41
41
41
41
40
40
40
40
40
40
40
40
40
40
41
42
42
42
42
42
42
43
41
41
41
41
41
41
41
43
43
43
43
43
44
44
44
44
45
47
47
47
47
47
47
47
47
47
47
47
47
47
48
48
49
50
49
49
49
49
49
49
49
49
50
50
49
49
49
49
47
46
46
46
46
45
45
46
43
42
42
41
41
41
40
44
44
44
42
41
41
41
42
42
42
43
44
46
47
48
48
48
48
49
49
49
49
49
49
48
47
46
47
47
47
47
47
51
51
51
51
51
51
51
51
51
51
52
52
52
51
51
50
50
51
51
52
53
53
53
53
55
55
55
55
56
56
53
53
53
53
53
55
54
54
54
54
54
54
54
55
55
55
55
56
57
57
57
57
57
58
55
55
55
55
54
55
50
51
51
50
49
49
50
50
50
50
50
50
51
52
52
53
54
54
54
54
56
56
56
57
57
59
60
60
62
62
60
60
59
59
59
58
58
54
51
53
53
53
53
53
53
53
53
52
52
52
52
52
52
52
52
52
52
52
53
54
54
54
55
55
55
56
56
56
56
56
56
56
54
54
54
54
55
54
55
55
54
54
54
55
55
55
56
56
56
56
56
58
59
59
59
59
58
58
58
59
59
59
57
56
57
51
53
55
55
54
53
52
51
53
53
51
51
51
51
52
54
59
60
60
60
59
60
65
65
65
65
67
67
67
68
68
68
68
69
71
71
71
71
71
69
69
69
69
70
70
70
70
70
71
71
71
70
69
69
69
69
68
68
68
67
67
67
68
67
67
66
66
65
64
64
63
64
64
65
65
64
64
64
64
64
64
64
64
63
59
56
57
57
57
57
57
57
57
57
56
56
56
56
56
56
57
57
57
57
57
57
57
57
58
58
58
58
58
57
57
59
59
59
59
59
56
56
56
55
53
52
46
48
50
50
49
49
48
45
45
46
47
45
43
44
43
43
43
44
44
45
45
45
44
44
44
43
42
41
41
39
38
38
38
37
36
36
36
36
36
36
36
36
37
36
38
37
38
38
40
40
40
40
40
39
39
37
40
40
40
39
39
39
40
42
42
44
44
44
44
44
44
44
44
43
46
46
46
46
46
47
49
50
50
50
50
50
50
50
50
50
50
50
50
51
52
52
52
51
50
49
49
49
48
48
48
47
47
47
46
46
47
47
47
46
46
46
48
48
48
48
48
48
48
48
48
49
50
50
50
50
50
50
51
52
53
53
53
53
54
54
54
54
57
57
57
57
57
57
56
54
52
52
50
50
50
50
50
50
50
50
50
50
50
50
50
50
50
50
50
50
50
50
50
51
51
51
50
50
52
52
51
52
51
51
51
53
53
53
53
52
52
52
52
52
51
51
51
50
50
50
50
50
50
50
49
48
48
44
45
44
43
42
42
41
40
39
40
37
36
36
36
36
36
36
36
36
36
36
35
33
32
32
34
35
34
33
33
33
33
31
32
32
32
32
32
32
33
33
34
34
34
34
36
36
37
37
37
37
37
37
37
37
37
37
37
37
37
37
37
37
37
37
37
37
37
37
37
37
37
37
37
37
37
37
35
35
34
34
35
36
36
36
36
34
34
36
36
38
35
37
35
35
33
33
33
33
33
33
33
33
33
33
33
33
31
31
30
30
30
30
30
30
32
33
32
32
33
33
33
33
33
35
34
32
32
32
32
33
32
32
31
31
31
31
31
31
31
31
31
30
31
31
31
31
31
31
31
31
31
31
34
34
34
34
34
34
34
35
35
35
35
34
34
36
37
37
37
37
37
37
37
37
38
38
38
38
38
38
38
39
38
39
39
39
39
39
39
39
39
37
37
37
38
38
37
37
39
38
38
38
38
38
38
36
36
36
37
37
35
36
36
36
36
36
36
35
34
33
30
30
29
29
29
29
29
29
29
29
28
28
28
28
28
28
33
35
35
35
34
34
35
35
35
35
35
35
35
35
35
35
36
38
38
38
39
42
42
43
44
44
44
43
43
43
44
45
45
45
45
46
47
47
46
46
47
47
47
47
47
47
47
47
47
47
47
47
47
47
46
47
47
46
46
46
45
45
43
45
45
45
42
39
39
38
38
38
38
38
38
38
37
37
38
38
38
38
38
38
39
39
39
39
39
39
39
39
39
39
39
39
40
40
40
40
40
40
40
40
40
41
41
41
41
42
42
42
42
42
43
42
42
42
42
42
40
40
40
40
40
40
39
38
38
38
36
31
21
19
18
18
18
17
18
18
18
18
19
19
19
19
19
19
19
19
19
19
20
20
20
20
20
20
22
22
22
22
22
22
22
22
21
21
22
23
23
23
23
23
22
22
22
22
22
23
23
24
24
24
24
24
25
25
25
25
25
25
25
25
27
27
27
27
27
27
27
26
26
26
26
25
24
25
25
25
25
25
25
25
25
25
25
25
25
25
25
25
26
26
26
26
26
26
25
25
25
25
25
25
25
25
25
25
25
25
23
23
23
23
22
22
22
22
22
23
23
24
24
24
24
24
24
24
24
24
24
24
24
24
24
24
24
24
24
24
23
21
20
19
19
19
19
18
18
18
18
18
18
18
18
18
18
18
18
17
17
17
17
16
16
16
16
16
16
17
17
17
17
17
17
17
17
17
20
20
20
22
22
22
22
17
17
17
17
16
16
15
14
14
14
14
14
14
14
14
14
15
20
20
21
21
21
20
20
22
20
20
20
20
20
20
20
20
20
20
20
21
21
21
21
23
23
24
24
25
27
27
27
27
28
28
30
30
31
31
34
34
34
34
34
39
40
42
42
42
42
42
43
43
43
43
43
43
43
43
43
43
43
43
44
44
44
44
44
45
45
46
46
48
49
49
49
49
49
49
49
49
49
49
49
49
49
50
50
51
51
51
51
51
52
52
52
52
52
52
52
53
53
53
53
54
54
54
54
54
54
54
55
56
56
56
56
56
55
55
55
55
55
55
54
54
54
55
55
54
54
54
54
54
54
54
53
53
51
51
51
52
52
52
52
52
52
52
54
54
53
53
53
53
53
53
53
56
56
54
53
53
53
54
53
53
53
51
48
47
46
40
39
38
39
37
37
39
37
36
35
35
35
35
35
34
34
34
34
32
32
30
32
32
32
32
32
32
32
32
32
32
35
35
35
35
35
35
35
35
35
35
34
33
34
30
32
32
32
32
34
34
34
34
33
32
32
34
34
34
34
36
35
35
36
36
36
36
35
35
36
36
36
36
35
36
36
35
36
36
36
37
37
39
39
39
39
42
41
41
41
41
41
41
41
41
42
42
42
42
42
42
42
44
44
44
44
45
45
45
45
45
46
46
46
46
46
46
45
47
47
47
47
47
46
47
46
46
46
45
42
42
42
42
42
42
42
42
41
41
41
43
43
44
44
44
44
44
44
44
44
44
44
44
44
44
46
47
47
47
46
46
46
46
46
46
46
46
46
46
46
46
46
46
46
46
46
45
45
45
46
46
43
43
43
43
42
42
41
41
39
38
36
35
36
35
37
36
37
37
37
36
36
35
35
35
35
35
36
38
40
41
41
40
38
38
38
38
37
38
37
37
37
37
37
38
39
39
39
41
41
42
43
43
42
42
42
46
46
46
46
45
44
44
45
45
45
45
45
46
45
45
46
47
47
47
47
47
48
49
50
50
50
50
50
50
50
50
52
52
52
52
52
52
52
50
50
49
48
47
47
47
46
46
46
46
47
47
47
48
48
49
50
50
49
48
48
48
48
48
49
50
50
50
50
50
50
50
50
50
50
50
50
49
48
49
48
48
48
48
48
49
55
55
55
51
50
50
51
51
51
51
51
52
52
52
52
52
52
52
52
52
52
52
53
52
51
51
51
51
52
51
51
51
50
51
51
51
51
51
51
51
52
52
52
52
53
53
53
55
55
55
53
53
51
51
50
50
50
50
50
47
43
41
38
37
37
37
37
36
35
35
35
36
36
36
36
34
34
34
34
34
34
35
34
34
34
34
34
34
34
34
34
34
34
34
34
33
33
33
33
33
33
33
33
33
34
35
35
36
36
36
36
36
36
36
36
36
36
37
37
37
37
36
36
35
34
31
30
27
17
17
18
18
18
16
16
16
16
17
16
15
15
15
15
15
16
16
16
16
16
16
16
16
16
17
17
17
17
17
17
17
17
18
19
18
18
18
18
18
18
18
18
20
18
18
18
18
19
19
19
19
19
19
20
21
21
21
21
21
21
21
21
21
21
21
21
21
21
21
21
21
21
22
24
24
24
24
24
23
23
24
25
25
26
26
25
24
25
25
26
26
26
26
26
26
26
26
26
27
28
27
28
28
29
29
29
29
28
28
28
29
29
29
29
29
29
29
29
29
30
31
31
31
31
32
32
32
32
32
32
32
32
32
31
32
33
34
34
34
34
33
33
33
33
32
34
34
34
34
34
35
35
35
36
37
38
38
39
39
39
40
41
41
42
42
42
42
42
42
43
43
43
44
43
40
39
38
38
38
38
38
38
38
38
38
38
38
39
39
39
39
39
40
40
40
40
40
40
41
41
41
41
41
41
42
42
43
44
44
44
44
44
44
44
44
44
42
39
35
35
34
34
34
34
34
34
33
33
33
33
33
33
33
33
33
33
33
33
33
33
33
33
33
33
33
33
33
33
33
33
33
33
35
36
37
37
37
37
37
37
37
38
38
37
37
37
37
37
37
38
38
38
38
38
38
39
39
38
40
40
40
38
36
33
32
25
22
22
23
22
20
22
22
22
22
23
23
23
23
23
23
23
24
24
24
26
25
24
24
24
24
24
25
26
26
26
25
24
24
24
24
24
24
24
24
24
24
25
26
26
26
26
26
26
27
28
28
29
29
29
29
29
31
30
30
30
29
30
30
31
31
31
32
32
32
32
32
32
32
32
32
32
32
32
32
32
32
32
33
34
34
34
34
36
38
38
39
39
39
39
40
40
40
40
41
42
42
42
43
43
43
50
50
50
50
50
50
50
50
50
50
54
55
56
58
58
59
59
58
58
57
58
55
54
53
55
55
55
55
56
56
56
57
57
57
58
61
61
64
64
64
64
65
65
65
68
68
69
69
70
70
70
71
70
72
72
72
75
78
79
79
80
82
82
82
82
82
82
82
82
82
82
82
84
84
84
84
84
84
86
86
86
86
86
86
85
85
85
85
87
86
87
87
87
87
85
86
86
86
85
81
77
78
78
78
79
79
79
79
80
80
80
80
80
78
78
78
78
78
80
80
80
79
79
78
78
78
78
78
78
78
77
77
77
77
77
77
77
77
77
76
76
76
76
76
76
77
77
77
77
76
76
76
76
76
75
75
72
67
62
61
61
59
56
56
54
51
50
48
46
44
37
37
36
38
37
37
37
33
33
33
33
33
33
32
30
29
26
26
26
26
26
26
26
27
27
27
27
28
28
28
28
27
27
27
27
26
26
25
18
17
17
14
14
13
13
13
13
13
12
12
11
11
11
11
11
11
11
13
13
14
14
15
15
15
15
15
15
15
15
15
15
15
14
14
14
14
14
14
14
14
14
14
14
14
14
14
14
14
14
14
14
14
14
14
14
14
14
14
14
14
14
14
14
14
14
14
14
14
14
14
14
14
14
14
14
14
15
15
15
15
15
15
15
15
15
15
16
13
13
13
13
13
13
12
12
12
13
13
13
13
13
13
13
13
13
13
13
13
13
12
12
12
12
12
12
12
12
12
12
12
13
13
13
13
13
12
12
12
12
12
10
10
10
10
10
10
9
10
10
10
10
10
10
10
10
10
10
10
11
10
10
9
9
9
9
9
9
9
7
7
7
7
7
7
7
7
7
7
7
6
6
6
6
6
6
5
5
6
6
6
6
6
6
6
6
6
6
6
6
6
6
6
6
6
6
6
6
6
6
6
6
6
6
6
6
6
6
6
6
6
6
6
7
7
7
7
7
7
7
7
7
7
6
6
6
6
6
6
8
8
8
8
8
8
8
8
8
8
8
8
8
8
8
8
8
8
8
8
8
8
8
8
9
10
11
11
11
11
11
11
11
11
11
13
13
13
13
13
13
13
13
13
13
14
14
14
14
14
14
14
14
14
14
14
14
14
14
14
14
14
15
15
15
15
15
15
15
15
15
15
15
15
15
15
15
15
15
15
15
15
15
15
15
15
15
15
13
13
12
12
12
12
12
10
10
10
10
10
10
10
10
10
10
11
11
11
11
11
11
11
12
12
12
12
13
13
13
13
13
13
13
13
13
13
13
13
13
13
13
13
13
13
12
12
11
11
11
11
11
10
10
10
10
10
10
10
10
10
10
9
9
9
9
9
9
9
9
9
9
9
9
9
9
9
9
9
9
11
10
10
10
10
10
9
9
9
9
9
9
9
9
8
8
8
8
7
8
8
8
8
8
8
8
8
8
8
8
8
8
8
8
8
8
8
8
8
8
8
8
8
8
8
8
8
8
8
8
8
9
9
9
9
9
9
9
9
9
9
9
9
9
9
8
8
8
8
8
8
7
7
7
7
6
6
6
6
6
6
6
6
6
6
6
6
6
7
7
7
7
7
7
7
7
7
7
7
7
7
7
7
7
7
7
7
7
7
7
7
7
7
7
7
7
7
8
8
8
8
8
8
9
9
9
9
8
8
8
8
8
8
8
8
8
8
8
8
8
8
8
8
8
7
8
8
8
8
8
8
5
5
5
6
7
8
8
9
9
9
9
9
10
10
10
10
10
10
10
10
10
10
10
10
10
10
10
10
10
10
9
9
9
9
9
9
9
10
10
11
11
11
11
11
11
11
12
12
12
14
15
15
16
16
17
17
17
17
18
18
18
18
18
18
18
18
18
18
18
18
18
18
18
18
18
18
18
18
18
18
18
18
18
18
18
17
17
17
17
17
17
17
18
18
18
18
18
18
18
18
18
18
17
16
15
15
15
15
15
15
15
15
15
15
15
15
16
16
16
16
16
16
16
16
16
16
16
16
16
16
16
16
16
16
16
16
16
16
17
17
17
17
17
17
17
17
17
16
15
16
16
15
13
12
12
10
10
10
10
10
10
10
10
10
10
11
10
11
10
9
8
9
9
9
9
9
9
9
9
9
9
9
9
11
11
11
11
11
11
11
11
12
12
12
12
12
12
12
12
12
12
12
12
12
12
11
11
11
11
11
11
11
11
11
11
11
11
10
10
10
10
10
10
11
11
11
11
12
12
12
12
12
12
12
12
12
12
12
12
12
12
13
13
13
13
13
13
13
13
13
13
13
13
13
13
13
13
13
13
13
13
13
13
13
13
13
13
13
13
13
13
13
13
13
13
13
13
12
13
13
13
13
14
14
12
12
12
12
13
13
13
13
13
13
13
12
12
12
11
11
11
11
11
11
11
11
11
11
11
11
11
11
11
11
11
11
11
11
10
10
10
10
10
10
10
10
10
10
10
10
10
10
10
10
10
10
10
10
10
10
10
10
10
9
9
8
8
8
8
8
9
9
9
9
9
9
9
9
9
9
9
9
9
9
9
9
9
9
10
10
10
10
10
10
10
10
10
9
8
8
8
8
6
5
5
5
5
5
5
5
5
5
5
5
5
5
5
5
5
5
5
5
5
5
5
5
6
7
7
7
7
7
7
7
7
7
7
7
6
6
6
6
6
6
6
6
7
7
7
8
8
8
8
8
8
8
8
8
8
9
9
10
10
10
10
10
10
11
11
11
11
11
11
11
12
12
12
12
11
11
10
10
10
10
10
10
10
10
10
10
10
10
10
10
10
10
10
10
10
11
11
11
11
11
11
11
11
11
11
11
11
11
11
12
12
12
12
12
12
12
12
12
12
12
12
12
12
12
12
12
12
12
12
12
13
13
13
13
13
13
13
13
13
13
13
13
13
13
13
13
14
15
15
15
15
15
15
15
16
16
16
16
16
16
16
16
16
16
16
16
16
16
15
15
13
13
13
13
13
13
13
13
13
12
11
12
12
12
12
13
13
13
12
12
12
13
13
13
13
13
14
14
15
15
15
16
16
16
16
16
16
16
17
19
18
20
19
19
20
20
20
20
20
20
20
20
20
19
19
19
19
19
19
19
19
19
19
19
19
19
19
21
21
20
20
19
19
19
19
19
19
19
19
17
17
17
17
17
18
18
18
18
18
18
18
18
18
18
18
18
19
19
19
19
19
19
19
19
19
19
19
19
19
19
19
19
19
19
19
19
19
19
18
18
18
18
18
18
18
18
18
18
18
18
18
17
17
17
17
17
17
17
17
17
17
17
17
18
18
18
18
17
17
17
17
17
16
16
14
14
14
14
14
14
14
14
14
14
13
13
13
13
13
13
13
14
14
14
14
15
12
12
9
8
8
8
8
8
10
11
11
11
11
11
11
11
11
11
11
11
11
11
11
11
11
11
11
11
10
10
10
13
13
13
13
13
13
13
13
13
13
13
13
15
15
15
16
17
18
18
18
19
20
22
23
23
23
23
24
24
24
24
24
24
24
25
24
24
23
23
23
24
24
24
24
24
24
25
25
25
25
25
25
25
26
26
26
26
26
26
26
26
26
26
26
26
27
27
27
27
27
27
27
27
27
27
27
27
27
27
27
29
29
29
29
29
27
27
26
26
26
26
26
26
27
28
28
28
28
27
27
27
26
26
27
27
27
28
29
30
30
30
31
31
31
31
30
30
30
30
30
30
30
30
30
30
30
30
30
31
31
31
31
31
30
30
31
31
31
31
30
30
30
30
30
30
30
29
28
27
26
26
26
26
26
26
26
26
26
26
26
26
26
26
26
26
26
26
26
26
26
26
26
27
27
27
27
27
27
27
27
25
24
24
21
21
21
20
19
19
19
19
19
19
19
19
19
19
19
19
18
18
18
18
18
18
16
16
16
16
16
16
16
16
16
16
16
16
16
16
16
14
14
14
14
14
14
14
14
14
13
13
11
10
10
10
10
10
10
10
10
10
10
9
9
9
9
9
9
9
9
9
9
9
9
9
9
8
8
8
8
8
8
8
8
8
4
4
4
4
4
4
4
4
4
4
4
4
4
4
4
4
4
4
4
4
3
3
3
4
4
4
3
3
3
3
3
3
3
3
3
3
3
3
3
3
3
3
5
5
5
5
5
5
5
5
5
4
4
4
4
4
4
4
4
4
4
5
5
5
5
5
5
5
5
5
5
5
5
5
5
5
5
5
5
5
5
5
5
5
5
5
5
5
5
5
5
5
5
6
7
7
7
7
7
7
7
7
7
7
7
7
7
7
7
7
7
7
7
8
8
8
8
8
8
8
8
8
8
8
8
8
7
7
8
8
8
8
8
8
8
8
8
8
11
11
11
11
11
10
10
10
10
11
11
11
11
11
11
11
11
11
11
11
11
12
12
12
12
12
12
13
13
13
13
13
13
13
13
13
13
13
13
13
13
13
13
13
13
13
13
13
13
13
13
13
13
13
13
13
13
13
13
13
13
13
13
13
13
13
13
13
13
13
13
13
13
13
13
13
13
13
13
12
12
12
11
11
12
12
12
12
12
11
11
11
11
11
11
11
11
11
11
11
12
12
12
12
13
14
14
13
13
13
13
13
13
13
12
12
12
12
12
11
11
12
12
13
13
12
12
12
12
12
12
10
10
10
11
10
9
9
9
9
9
9
10
11
11
10
10
10
10
10
10
10
10
11
10
10
10
10
10
10
10
10
10
10
10
10
11
11
11
11
11
11
11
11
11
11
11
11
11
12
12
13
13
13
13
13
13
13
13
13
13
13
13
14
15
16
16
16
16
18
19
19
19
19
19
19
18
19
19
19
19
19
19
19
19
19
19
19
19
19
19
19
19
19
19
19
19
19
20
20
20
20
20
20
20
21
21
21
21
21
21
21
21
21
21
21
22
23
24
24
24
24
24
24
27
27
28
28
29
28
28
28
27
27
27
28
31
31
32
32
30
31
29
29
30
31
31
31
31
34
34
34
34
34
34
34
34
34
34
34
35
35
34
34
34
34
34
34
33
34
36
36
33
32
32
32
31
31
30
30
30
30
30
30
30
30
30
30
30
31
31
31
31
32
32
32
32
33
34
34
34
35
36
38
38
38
38
38
38
38
38
38
38
38
38
38
38
38
38
39
39
39
39
39
39
39
39
39
39
39
39
39
39
39
39
39
39
39
39
40
40
40
40
40
40
40
40
40
40
40
41
41
41
41
41
41
40
40
39
36
36
35
35
33
31
31
31
32
31
31
32
32
33
33
33
33
33
33
33
34
33
33
33
33
33
34
34
34
34
34
34
34
32
27
27
26
26
26
26
27
28
27
24
22
22
21
21
21
22
23
23
22
22
21
21
21
21
21
21
21
21
21
21
21
21
21
21
21
21
21
21
21
20
18
18
18
18
18
17
18
18
18
18
18
18
18
18
18
18
18
18
18
18
18
18
17
16
16
16
16
17
17
17
17
17
17
18
18
18
18
18
18
18
18
18
18
18
18
18
18
18
18
18
18
17
16
16
16
15
14
14
13
13
13
13
14
14
13
11
11
10
10
10
10
11
11
11
11
11
11
11
11
11
11
11
11
11
11
11
11
11
9
9
9
9
9
9
9
9
10
10
10
10
10
10
10
10
10
10
10
10
10
10
10
10
10
10
10
11
11
11
11
11
11
11
12
12
12
12
12
12
12
12
12
12
12
12
12
12
12
12
12
12
12
12
12
12
12
12
12
12
12
11
11
11
11
11
11
11
11
11
12
12
12
13
13
13
13
13
13
13
13
14
14
14
14
14
14
14
14
14
14
14
14
14
14
14
14
15
15
15
15
15
15
15
15
16
17
17
17
17
17
17
17
17
17
17
16
16
13
13
15
15
15
15
15
12
12
12
12
12
12
12
12
12
12
12
13
12
12
12
13
13
13
13
13
13
12
12
12
11
11
11
11
11
11
11
12
12
12
13
13
14
14
14
14
16
16
16
16
16
16
16
16
16
16
16
16
16
16
16
16
16
16
16
16
16
16
16
16
16
16
16
17
18
18
18
19
19
19
19
19
20
20
20
20
20
20
20
20
20
20
20
20
20
21
21
22
22
22
22
22
22
21
21
21
21
21
21
21
20
20
20
20
20
20
20
18
18
19
19
19
19
19
18
18
18
18
18
17
17
17
17
17
18
18
18
18
18
19
20
20
20
20
20
20
20
20
20
20
20
20
20
20
21
23
24
24
23
23
23
23
23
23
23
23
23
23
23
23
23
23
23
23
23
23
23
23
23
23
23
23
23
23
23
23
24
23
23
23
22
22
22
22
21
21
21
21
21
21
20
20
20
20
19
19
19
20
21
20
20
20
20
20
20
20
20
20
20
20
20
20
20
20
20
21
21
21
21
20
20
20
19
19
19
19
20
20
20
20
20
20
20
20
20
20
20
20
20
20
20
20
20
20
20
20
20
20
20
20
20
20
19
19
19
19
19
19
19
19
19
19
19
19
19
19
19
19
19
19
21
21
21
21
22
21
21
21
20
19
19
19
19
19
18
17
17
18
18
18
18
16
17
16
16
16
16
16
15
14
13
13
13
13
13
13
12
12
12
12
12
12
12
12
12
12
12
13
13
13
13
13
13
13
13
13
13
13
13
13
13
12
12
13
13
13
13
13
13
11
12
12
12
11
11
11
11
11
11
11
11
11
12
12
12
14
14
14
14
14
14
15
14
14
14
14
14
14
14
14
15
15
15
15
15
15
16
17
17
16
16
16
16
16
16
16
16
16
17
17
17
15
15
15
15
14
15
15
15
16
17
17
17
17
17
16
17
17
17
17
17
19
19
19
19
19
19
19
19
19
19
19
19
20
20
21
22
22
24
24
24
24
24
24
24
24
26
26
26
26
26
26
26
29
29
29
29
30
30
30
30
32
32
32
32
31
31
31
31
32
32
33
33
33
33
33
33
33
34
35
36
36
35
35
36
36
37
37
38
38
38
38
38
38
38
38
40
40
40
41
41
41
42
43
43
43
43
44
44
45
45
46
47
48
48
48
48
48
48
48
48
48
48
48
48
48
48
48
48
48
48
48
47
47
48
48
48
48
47
47
46
46
47
47
50
49
50
50
53
53
52
52
52
52
52
52
53
53
55
56
56
56
56
56
57
57
57
55
52
52
50
50
50
50
50
50
50
50
50
50
50
50
50
50
49
49
49
49
49
49
49
49
49
49
49
49
49
49
49
49
49
49
49
49
49
48
48
47
48
48
44
44
43
41
39
38
36
36
36
37
37
37
38
38
38
38
38
36
36
36
36
35
35
35
32
31
32
32
32
32
32
32
32
32
32
32
32
32
32
32
32
32
32
32
32
32
31
30
30
30
30
30
29
27
27
26
24
25
25
25
26
23
22
22
17
17
17
15
15
14
13
12
12
12
12
12
10
9
9
9
11
11
11
11
11
11
11
11
11
11
11
11
11
11
10
10
10
10
9
9
9
9
9
9
9
9
9
9
9
9
9
9
9
9
9
9
9
9
10
10
10
10
10
10
10
8
8
8
9
9
9
9
9
10
10
10
10
10
10
11
12
12
12
12
12
12
12
12
12
12
12
12
13
13
13
13
13
13
13
13
13
13
13
13
13
12
12
12
12
12
13
13
13
13
13
13
13
13
13
13
13
13
13
13
13
13
13
14
14
14
14
14
14
14
14
15
15
15
15
15
15
15
15
15
15
15
15
15
15
14
14
14
14
14
14
14
14
14
14
14
14
14
12
12
12
12
12
12
12
12
12
12
12
12
12
12
11
10
10
10
10
10
10
10
9
9
9
9
12
12
13
13
13
13
16
16
16
16
16
17
17
17
17
17
17
18
18
18
18
18
18
18
18
18
18
18
18
18
17
17
17
17
17
17
17
17
17
17
17
17
17
16
16
16
16
16
16
16
16
16
16
16
16
16
16
16
16
16
16
16
16
16
16
16
16
16
16
16
16
16
16
15
15
15
15
15
15
15
15
15
15
15
15
15
15
15
15
15
15
15
15
15
16
16
16
14
14
14
14
14
14
14
15
15
15
15
15
15
15
15
15
11
10
9
9
9
9
8
6
6
6
6
5
5
5
5
5
5
5
5
5
5
5
5
5
5
5
5
5
5
5
5
5
5
6
6
6
6
6
6
6
6
6
6
6
6
6
6
6
6
6
6
6
6
6
6
6
6
6
6
6
6
6
6
6
6
7
7
7
7
7
7
6
6
7
7
7
7
7
7
7
7
7
5
5
5
5
5
5
5
5
5
5
5
5
5
5
5
5
5
5
5
5
5
5
5
5
5
5
4
4
4
4
4
4
4
4
4
4
4
4
4
4
4
4
4
4
4
3
3
3
3
3
3
3
3
3
3
3
3
3
3
3
3
3
3
3
3
3
3
3
3
3
3
4
4
4
4
6
6
6
6
6
6
7
7
7
8
8
8
8
9
9
9
9
10
10
10
10
10
9
9
9
9
9
9
9
9
9
9
9
9
9
9
9
9
10
10
10
10
10
10
13
13
13
13
13
13
13
13
13
13
13
13
13
13
13
13
13
15
15
15
15
15
15
15
15
15
15
15
15
15
16
16
16
17
17
17
17
17
17
17
17
17
17
17
17
17
17
17
17
17
18
18
19
19
19
19
19
19
19
19
19
19
19
19
19
19
19
19
19
19
19
19
19
19
19
19
18
18
18
18
18
18
18
18
18
18
18
18
18
18
18
17
17
17
17
17
17
17
16
16
16
16
16
16
16
16
17
17
16
16
16
17
18
18
18
18
18
18
18
17
17
16
16
14
12
13
13
14
14
14
15
17
18
18
20
22
22
22
22
22
22
22
22
22
22
23
23
24
25
25
25
25
25
25
25
25
25
25
24
24
24
24
24
24
24
24
24
24
24
24
25
24
24
24
24
24
25
25
25
26
26
26
26
26
26
27
27
28
28
27
27
27
27
27
27
27
27
26
26
25
25
25
25
25
25
25
25
25
25
25
25
25
25
25
25
25
25
25
25
25
25
24
24
24
24
24
24
26
26
26
26
26
26
26
26
26
26
26
26
26
26
27
27
27
27
27
25
25
25
25
25
24
24
24
24
24
24
24
24
25
25
26
26
24
20
18
15
16
16
15
14
14
14
14
15
15
15
14
14
14
14
14
14
14
15
15
15
16
15
15
15
15
15
15
15
16
16
16
16
16
16
16
16
17
17
17
17
17
19
19
19
19
19
19
20
20
20
21
21
21
21
21
21
21
21
21
21
21
21
21
21
21
21
21
22
22
22
22
22
22
22
20
20
21
21
22
21
21
21
21
20
20
20
21
21
21
21
21
21
21
21
21
21
22
22
22
22
22
22
22
22
23
23
23
23
23
23
23
23
23
23
23
23
23
23
23
23
23
22
22
22
22
22
22
22
22
22
22
22
23
23
23
24
24
24
24
24
24
24
24
24
24
24
24
24
24
24
23
23
23
23
23
23
23
23
23
23
23
23
23
23
21
20
19
19
19
19
20
20
20
20
20
20
20
19
19
19
20
20
20
20
22
22
23
22
22
22
22
23
23
23
23
23
22
22
22
22
22
22
22
22
22
22
22
22
22
21
22
21
19
19
16
15
15
15
16
16
16
16
16
16
16
16
16
16
16
16
16
16
16
16
16
16
16
16
16
16
16
16
16
16
16
16
16
16
16
16
16
16
16
19
20
20
20
20
20
20
20
20
20
20
20
20
20
19
19
19
19
19
19
19
19
20
20
20
20
20
20
21
21
21
21
21
21
21
21
21
21
21
21
21
21
21
21
21
21
21
21
19
16
16
16
15
15
15
15
14
14
14
12
11
12
12
12
12
12
10
10
10
10
10
9
8
7
7
7
7
7
7
7
6
6
6
6
7
7
7
7
7
7
7
8
8
8
8
8
8
8
8
8
8
8
8
8
8
8
10
10
11
11
11
10
10
10
10
10
10
10
10
10
10
10
10
10
10
10
10
10
10
10
10
10
10
10
10
10
9
9
10
10
10
10
10
10
10
10
10
10
10
10
10
10
10
10
10
10
10
10
10
10
10
10
10
10
10
10
10
10
10
10
10
10
10
10
10
10
10
10
10
10
10
10
10
10
10
10
11
11
11
11
11
12
12
12
12
12
12
12
13
14
15
15
15
15
15
14
14
14
14
14
14
15
15
15
15
15
15
17
17
18
19
19
19
19
19
19
19
19
19
17
16
16
16
16
16
16
16
16
16
16
16
16
16
16
16
16
16
16
16
16
16
16
16
16
16
16
16
16
16
15
15
15
15
15
15
14
14
14
14
14
14
15
15
15
16
15
16
16
17
18
18
16
16
16
16
16
16
16
16
16
16
15
15
15
14
14
14
14
14
14
14
14
14
14
14
14
14
14
14
14
14
14
14
14
13
13
13
13
13
12
12
12
13
12
12
12
12
12
12
13
13
13
11
11
8
8
8
8
7
7
7
7
7
7
7
7
7
8
8
8
7
7
7
7
7
7
7
7
7
7
7
7
7
7
7
7
7
7
7
7
7
7
7
7
8
8
8
9
9
9
9
9
9
9
8
8
8
8
8
8
8
8
8
8
8
8
5
5
5
5
5
5
5
5
5
6
6
6
6
7
7
8
8
8
8
8
8
8
8
8
8
8
8
8
8
8
8
8
8
8
8
8
8
8
8
8
8
8
8
8
8
8
8
8
8
8
8
8
8
8
8
8
8
8
8
9
9
9
9
9
11
11
11
11
11
10
8
8
8
8
8
8
8
8
8
8
8
9
9
11
11
11
11
11
11
11
11
11
11
12
12
13
13
14
14
14
14
14
14
14
15
15
15
16
16
17
17
17
17
17
17
17
17
17
17
17
17
17
17
18
18
18
18
18
18
18
19
19
21
21
21
21
21
21
21
21
21
21
21
21
21
21
21
21
21
21
21
22
22
22
22
22
22
22
21
21
21
21
22
22
22
22
22
22
22
22
22
22
22
22
22
22
22
22
22
22
22
22
22
22
22
22
22
22
22
22
22
22
22
22
22
23
23
23
23
23
22
22
22
22
22
22
22
18
16
15
15
15
13
13
13
13
13
14
14
14
14
14
14
14
14
14
15
16
16
16
14
12
12
12
12
12
12
12
12
12
13
13
13
14
14
14
15
15
15
15
15
15
15
15
15
15
15
15
15
15
15
15
15
15
15
15
15
16
16
14
14
14
14
14
13
13
13
13
13
13
13
12
12
12
12
12
12
12
12
12
13
13
13
12
12
13
13
13
13
13
9
9
9
9
9
9
9
9
9
9
9
9
9
9
9
9
9
9
9
9
9
9
9
10
10
10
10
10
10
10
10
10
10
10
10
10
10
10
10
10
10
10
10
11
10
10
10
10
9
9
9
8
8
8
8
8
8
8
8
7
7
7
7
7
9
10
10
10
10
10
10
10
11
11
11
11
11
11
11
11
10
10
10
10
11
11
12
12
12
12
12
12
12
12
12
12
12
12
12
12
12
12
12
12
12
14
15
15
15
15
16
16
16
16
16
16
17
17
17
17
17
17
17
17
17
17
17
17
17
17
17
17
17
17
17
17
17
18
18
18
18
18
17
17
17
17
17
18
18
19
19
19
19
19
19
19
19
19
19
19
19
19
19
19
19
19
19
19
19
19
19
19
19
19
19
19
19
19
19
19
19
19
19
19
19
19
19
20
20
20
20
20
20
20
20
17
17
17
17
17
17
17
17
17
14
11
11
11
11
11
10
10
10
10
10
10
10
10
10
10
10
10
10
8
8
9
9
9
9
9
10
10
10
10
10
10
10
10
10
10
10
10
10
9
9
9
9
9
9
9
9
9
9
9
9
8
8
8
8
8
8
8
8
9
8
8
8
8
8
8
8
8
8
8
10
10
10
10
11
11
11
11
11
11
11
11
11
11
11
11
12
13
13
13
13
12
12
12
12
13
13
13
13
13
13
14
14
14
14
14
14
14
14
14
14
14
15
15
15
15
15
15
15
15
15
15
15
15
15
16
16
16
16
16
16
16
16
16
16
16
16
16
17
18
18
18
18
18
18
19
19
19
21
21
21
23
23
23
23
23
23
23
23
23
23
23
23
23
23
23
23
23
23
23
23
22
22
22
22
22
22
22
23
24
24
24
24
24
24
24
24
24
24
24
23
23
23
23
23
22
22
22
22
22
22
22
23
23
23
23
23
23
22
22
22
22
20
20
20
20
21
21
19
19
19
19
20
20
20
20
20
20
20
21
21
21
20
20
20
19
19
19
19
19
19
18
16
16
16
15
15
15
15
15
17
17
17
17
17
17
17
18
18
18
18
18
17
16
16
16
15
15
15
15
15
15
13
14
14
14
14
14
14
14
14
14
14
14
14
14
14
14
14
14
14
12
12
12
12
12
12
12
12
12
12
12
12
12
12
12
12
12
12
12
12
12
12
12
12
12
12
12
12
12
12
13
13
13
13
12
12
12
12
12
12
13
13
13
13
13
13
12
12
12
11
11
11
11
11
11
11
11
11
11
11
12
11
11
11
11
11
11
12
12
12
12
12
12
12
12
12
13
13
13
13
14
14
14
14
14
14
14
14
14
14
14
14
13
13
13
13
13
13
13
13
13
13
13
13
13
13
13
13
12
8
8
6
7
8
8
8
8
8
8
8
8
8
8
8
8
9
9
9
9
9
9
9
9
9
9
9
9
9
9
9
9
9
9
9
9
9
9
9
9
9
9
9
9
9
9
9
9
9
9
9
8
8
8
8
8
8
8
8
8
8
8
8
8
8
8
8
8
8
8
8
8
8
8
8
8
8
8
8
8
8
8
8
8
8
8
8
8
8
8
8
8
8
8
8
8
7
9
9
9
9
9
8
8
8
8
8
8
8
8
8
8
8
8
8
8
8
8
8
8
8
8
8
8
8
7
7
7
7
7
8
8
8
7
7
6
6
7
5
5
5
5
5
5
5
5
5
5
5
4
4
4
4
4
4
4
4
4
4
6
6
6
6
6
6
6
6
6
6
6
6
6
6
6
6
6
6
6
6
6
6
6
6
6
6
6
6
6
6
6
6
6
6
6
6
6
6
6
7
7
7
7
7
7
7
7
7
7
7
7
7
7
7
7
7
7
7
7
8
8
8
8
8
8
8
8
8
8
9
9
9
9
9
9
9
9
9
9
9
9
9
9
9
9
9
9
9
9
9
9
9
9
9
9
9
9
9
9
9
8
7
7
8
8
8
8
8
7
7
7
7
9
9
9
9
9
9
9
9
10
10
10
10
10
10
10
11
11
11
11
11
11
12
12
12
11
10
10
10
10
10
10
10
10
10
10
10
10
10
11
11
12
12
12
12
12
12
12
14
14
14
14
14
14
14
14
14
14
14
15
15
15
16
16
16
16
16
16
16
16
16
16
18
18
18
18
18
18
18
18
18
18
17
18
18
18
18
18
18
18
18
19
19
19
19
19
19
19
19
19
19
19
19
19
19
19
19
20
20
20
20
20
20
20
20
20
20
20
20
21
21
21
20
19
19
18
18
19
20
20
21
21
22
22
23
24
25
25
25
22
22
22
22
22
22
22
22
22
22
22
22
22
22
21
21
21
21
21
21
21
22
22
22
24
25
25
25
25
26
27
29
29
29
29
29
29
29
29
28
28
28
27
26
26
26
26
24
24
24
25
25
25
25
25
25
25
25
25
25
25
25
25
25
25
25
26
26
26
26
26
26
26
26
26
26
26
26
26
26
26
26
27
27
27
25
25
25
25
25
25
25
25
25
26
26
26
26
26
26
26
26
26
27
27
27
27
27
27
27
27
27
27
27
27
27
27
28
29
29
29
30
28
28
28
28
28
28
28
27
26
26
21
21
21
21
19
18
17
17
17
18
16
15
15
15
15
15
15
15
15
17
17
17
17
17
17
17
17
17
17
17
17
18
18
18
18
18
18
18
18
18
18
18
18
18
18
15
15
14
14
14
14
14
15
15
15
15
15
14
14
14
14
14
14
14
14
14
14
14
14
14
14
14
14
14
14
12
12
13
10
10
10
10
10
10
10
9
9
9
9
9
9
9
9
9
9
9
9
9
9
9
9
9
9
9
9
9
9
10
10
10
9
8
7
7
7
7
7
7
7
7
7
7
7
7
7
7
7
6
6
5
5
5
5
5
5
5
5
5
5
5
5
5
5
5
5
5
5
5
5
5
5
5
5
5
5
5
5
5
5
5
5
5
5
5
5
5
5
5
5
5
5
5
5
5
5
5
5
5
5
5
4
4
4
4
4
4
4
4
4
4
4
4
4
4
3
2
2
1
1
0
0
0
0
0
0
0
0
0
0
0
0
0
0
0
0
0
0
0
0
0
0
0
0
0
0
0
0
0
0
0
0
0
0
0
0
0
0
0
1
1
1
1
1
1
1
1
1
1
1
1
1
1
1
1
1
1
1
1
1
2
2
2
2
2
2
2
2
2
2
2
2
2
2
2
2
2
2
2
2
2
2
2
3
3
3
3
3
3
3
3
3
3
3
3
3
3
3
3
3
3
3
3
3
3
3
3
3
4
4
4
4
4
4
4
4
4
4
4
4
4
4
5
5
5
6
6
6
6
6
6
6
7
7
7
7
7
7
7
7
7
7
7
7
7
6
6
6
6
6
6
6
6
6
6
6
6
6
7
7
7
7
7
7
7
7
7
7
7
7
7
7
7
7
7
7
8
8
8
8
8
8
8
8
8
8
9
9
9
9
9
9
9
9
10
10
10
10
10
10
10
10
10
10
10
9
9
9
9
9
9
9
9
9
9
9
9
10
10
10
10
10
10
10
10
10
9
9
9
9
9
9
7
8
9
9
9
9
9
9
9
9
9
9
9
9
9
9
9
9
9
9
9
9
9
11
11
11
11
11
11
12
12
12
12
12
12
12
12
12
12
12
12
12
12
12
12
12
12
12
12
12
12
12
12
12
12
12
12
12
12
11
10
10
10
10
10
10
10
10
10
9
9
9
9
9
9
9
9
9
9
9
9
9
9
9
9
9
9
9
9
9
9
9
9
9
9
9
9
10
10
10
10
10
10
10
10
10
10
10
10
10
10
9
9
9
9
7
7
7
7
7
7
8
8
8
8
8
8
8
8
8
8
8
8
8
8
9
9
9
9
9
9
9
9
9
9
9
9
9
9
9
9
9
10
10
10
10
9
9
9
9
9
9
9
9
9
10
10
10
10
10
10
10
10
10
10
9
9
9
9
9
9
9
9
9
9
9
9
9
9
9
9
9
9
9
9
9
9
9
9
8
8
8
8
8
10
10
10
10
11
11
11
10
10
10
10
10
10
9
9
9
9
9
9
9
9
9
9
9
9
9
8
8
8
8
8
8
8
8
8
7
7
7
7
7
7
7
7
7
7
7
7
7
7
7
7
7
7
7
7
7
7
7
7
7
7
7
7
7
8
8
9
9
9
9
9
9
9
9
9
9
9
9
10
10
10
10
10
10
10
10
10
10
10
10
10
10
10
10
10
10
10
10
10
9
9
9
9
9
10
10
10
10
10
10
10
11
12
12
12
12
12
11
11
11
11
11
11
11
11
9
9
9
7
7
7
7
7
7
7
7
7
7
7
7
7
7
8
8
8
8
8
8
8
8
8
8
8
8
8
8
8
8
8
8
8
8
8
8
8
8
8
8
8
8
8
7
7
7
6
7
7
7
7
7
7
7
7
7
7
7
7
7
7
7
7
7
7
7
7
7
7
7
7
7
7
7
7
7
7
7
7
7
7
6
6
6
6
6
6
6
6
6
6
6
6
6
6
6
6
12
18
23
23
22
22
24
24
24
25
25
25
25
25
25
25
25
25
24
24
23
25
27
28
28
28
28
28
28
28
28
29
32
32
33
33
33
33
36
36
36
38
39
38
39
40
40
40
40
40
39
39
41
44
45
45
46
46
46
46
47
47
47
47
45
45
45
45
45
45
45
45
45
45
45
45
46
46
46
46
46
46
46
46
47
47
47
48
48
48
48
49
49
49
49
49
49
48
48
48
48
48
48
48
47
47
47
47
47
47
47
46
46
46
46
47
47
47
47
47
46
46
46
46
46
46
46
46
46
46
46
46
46
46
46
46
46
46
44
44
43
43
43
41
44
44
43
43
43
38
38
38
38
37
37
33
31
31
31
31
31
31
31
31
31
30
28
25
25
20
20
18
16
16
16
17
17
17
17
17
17
17
17
17
16
16
16
17
16
16
16
16
16
16
16
15
15
15
14
14
14
14
13
14
14
13
13
12
12
12
12
13
14
14
13
13
13
13
15
15
15
15
15
15
15
15
15
15
15
16
16
17
17
17
17
17
17
17
17
17
15
15
15
15
15
15
15
15
15
16
16
16
16
16
16
16
16
16
16
16
16
16
16
16
16
16
16
17
18
18
18
18
18
18
18
19
19
20
21
21
21
21
22
23
23
23
23
23
23
23
23
23
23
23
22
22
22
22
21
21
21
20
20
20
20
20
20
20
20
20
20
20
20
20
20
20
20
20
20
20
20
20
20
20
20
20
20
20
20
20
19
19
19
19
19
19
19
19
19
19
19
19
19
20
20
20
19
19
18
18
18
18
18
18
17
17
14
14
14
14
14
14
13
13
13
13
13
13
13
13
13
13
13
13
13
13
13
13
13
14
14
14
14
14
14
14
14
14
14
14
14
14
14
14
14
14
14
13
13
12
12
10
10
10
10
8
6
6
7
7
8
8
8
8
8
8
8
8
8
8
8
8
8
8
8
9
9
9
9
9
9
9
9
9
9
9
9
9
9
9
9
9
9
10
10
10
9
9
9
10
10
10
10
10
10
10
10
10
10
9
9
9
9
8
9
9
9
9
9
9
10
10
10
10
10
11
11
12
12
12
13
13
13
13
13
13
13
13
13
13
13
13
13
13
13
13
13
13
13
14
14
14
14
14
14
14
14
14
14
14
13
13
12
12
11
10
10
10
10
10
10
10
10
11
11
11
11
11
11
11
11
11
12
12
12
12
12
12
12
12
12
12
12
12
12
12
12
12
12
12
12
12
12
12
12
12
12
12
12
12
12
11
11
11
11
11
11
11
11
11
11
11
11
11
11
11
11
12
12
12
12
12
12
12
12
12
12
12
12
12
13
13
13
14
14
14
15
15
14
14
14
14
14
14
14
14
14
14
14
14
14
14
14
15
15
15
15
15
15
15
15
15
15
16
16
16
16
16
16
16
16
16
15
15
15
14
14
13
10
10
10
10
9
9
9
9
9
9
9
9
9
9
11
11
11
11
11
11
12
13
13
13
13
13
13
13
13
14
14
14
14
14
14
14
14
14
14
14
14
14
14
14
14
14
14
14
14
14
14
14
14
14
14
14
14
14
14
14
13
13
13
12
12
12
12
12
12
12
12
12
12
12
11
11
11
11
11
11
11
11
12
11
12
12
12
12
12
12
12
12
13
13
13
11
11
11
11
11
11
11
11
11
11
12
12
11
13
18
19
19
19
19
19
19
20
20
23
24
24
24
24
23
23
23
22
22
24
25
24
24
24
24
24
25
25
25
25
25
25
25
25
25
25
25
25
25
25
25
25
25
25
25
25
25
25
25
25
25
25
25
25
25
25
25
25
26
26
26
26
26
27
27
27
27
27
27
27
27
26
26
26
26
26
26
26
26
26
26
26
26
26
26
26
26
25
25
26
26
27
27
27
26
26
26
26
26
26
24
24
23
23
23
23
23
23
22
21
22
22
20
20
19
19
17
17
17
18
17
16
15
14
14
14
14
14
13
13
13
14
13
13
13
12
12
12
12
12
12
12
12
12
12
12
12
12
12
12
12
12
12
12
12
12
12
13
13
13
13
13
13
13
13
13
12
12
12
12
12
12
12
12
12
12
12
12
12
12
12
10
9
8
9
9
10
10
9
9
9
9
9
9
9
8
8
7
7
8
8
8
8
10
10
10
11
11
11
11
11
11
11
11
11
11
11
11
11
14
14
14
14
14
14
14
14
14
13
14
15
15
15
15
15
16
16
17
17
16
16
16
16
16
17
17
17
18
18
18
18
18
18
18
18
18
18
18
18
18
18
18
18
18
18
18
18
18
18
18
18
18
18
18
18
18
18
18
18
18
18
18
18
18
18
18
17
17
17
17
17
17
17
17
17
17
17
17
17
18
18
18
18
18
18
18
18
18
18
18
18
18
18
19
19
19
19
19
19
19
19
19
19
19
19
19
19
19
19
20
20
19
19
19
17
16
16
16
17
17
18
18
18
18
18
18
18
18
18
18
18
18
18
17
17
17
17
17
17
17
17
17
17
17
17
17
17
16
16
16
15
15
15
15
15
15
15
15
14
13
13
10
10
9
8
8
7
7
6
6
6
6
6
6
6
6
6
6
6
6
6
6
6
6
6
6
5
5
5
5
4
4
4
4
4
4
4
4
4
4
4
4
4
4
4
4
4
4
4
4
4
4
4
4
4
4
4
4
4
4
5
5
5
5
5
5
5
5
5
5
5
5
5
5
5
5
4
4
4
4
4
4
5
5
5
5
5
5
4
4
3
3
3
3
3
3
3
2
2
2
2
2
2
2
2
2
2
2
2
2
2
2
2
1
1
1
1
1
1
1
1
1
1
1
1
1
1
1
1
1
1
1
1
1
1
1
1
1
2
2
2
2
2
2
2
2
2
2
2
2
2
2
2
2
2
2
2
2
2
2
2
2
2
2
2
2
2
2
2
2
2
2
2
2
2
2
2
2
2
2
2
2
2
2
2
2
2
2
2
2
2
2
2
2
2
2
2
2
2
2
2
2
2
2
2
2
2
2
2
2
2
2
2
2
2
2
2
2
2
2
2
2
2
2
2
2
2
2
2
2
2
2
2
2
2
1
1
1
1
1
1
1
1
1
1
1
1
1
1
1
1
1
0
0
0
0
0
0
0
0
0
0
0
0
0
0
0
0
0
0
0
0
0
0
0
0
0
0
0
0
0
0
0
0
0
0
0
0
0
0
0
0
0
0
0
0
0
0
0
0
0
0
0
0
0
0
0
0
0
0
0
0
0
0
0
0
0
0
0
0
0
0
0
0
0
0
0
0
0
0
0
0
0
0
0
0
0
0
0
0
0
0
0
0
0
0
0
0
0
0
0
0
0
0
0
0
0
0
0
0
0
0
0
1
1
1
1
1
1
1
1
1
1
1
1
2
2
2
2
2
2
2
2
2
2
2
2
2
2
2
2
2
2
2
2
2
2
2
2
2
2
2
2
2
2
2
2
2
3
4
4
4
4
4
4
4
4
4
4
4
4
4
4
4
4
4
4
4
5
5
5
5
5
5
5
5
5
5
5
5
5
5
5
5
5
5
5
5
5
5
5
5
5
5
5
5
5
5
5
5
5
5
5
5
5
5
5
5
5
5
5
5
5
5
5
5
5
5
5
5
5
5
5
5
5
5
5
5
5
5
5
5
5
5
5
5
5
5
5
5
5
5
5
5
5
5
5
5
5
5
5
5
5
4
4
4
4
3
3
2
2
3
3
3
3
3
3
3
3
3
3
3
3
3
3
3
2
2
2
2
2
2
2
2
2
2
2
2
2
2
2
2
2
2
2
2
2
2
1
1
1
1
1
1
1
1
1
1
1
1
1
1
1
1
1
1
0
0
0
0
0
0
0
0
0
0
0
0
0
0
0
0
0
0
0
0
0
0
0
0
0
0
0
0
0
0
0
0
0
0
0
0
0
0
0
0
0
0
0
0
0
0
0
0
0
0
0
0
0
0
0
0
0
0
0
0
0
0
0
0
0
0
0
0
0
0
0
0
0
0
0
0
0
0
0
0
0
0
0
0
0
0
0
0
0
0
0
0
0
0
0
0
0
0
0
0
0
0
0
0
0
0
0
0
0
0
0
0
0
0
0
0
0
0
0
0
0
0
0
0
0
0
0
0
0
0
0
0
0
0
0
0
0
0
0
0
0
0
0
0
0
0
0
0
0
0
0
0
0
0
0
0
0
0
0
0
0
0
0
0
0
0
0
0
0
0
0
0
0
0
0
0
0
0
0
0
0
0
0
0
0
0
0
0
0
0
0
0
0
0
0
0
0
0
0
0
0
0
0
0
0
0
0
0
0
0
0
0
0
0
0
0
0
0
0
0
0
0
0
0
0
0
0
0
0
0
0
0
0
0
0
0
0
0
0
0
0
0
0
0
0
0
0
0
0
0
0
0
0
0
0
0
0
0
0
0
0
0
0
0
0
0
0
0
0
0
0
0
0
0
0
0
0
0
0
0
0
0
0
0
0
0
0
0
0
0
0
0
0
0
1
1
1
1
1
1
1
1
1
1
1
1
1
1
1
1
1
1
1
1
1
1
1
1
1
1
1
1
1
1
1
1
1
1
1
1
1
1
1
1
1
1
1
1
1
1
1
1
1
1
1
1
1
1
1
1
1
1
1
1
1
1
1
1
1
2
4
4
4
4
5
6
6
6
6
6
6
6
6
6
6
6
6
6
6
6
6
6
6
6
6
6
6
6
6
6
6
6
6
6
6
6
6
6
6
6
6
6
7
7
7
7
7
7
7
7
7
7
7
8
8
8
8
8
8
8
9
10
10
10
10
9
9
9
9
10
10
10
10
10
10
10
10
10
10
10
10
11
11
12
12
12
13
13
13
13
13
14
25
26
29
33
33
36
36
36
36
37
42
42
42
42
42
43
44
47
49
49
49
49
49
49
49
49
48
48
48
48
47
47
48
48
48
49
49
50
50
50
50
51
51
51
51
51
51
51
51
51
51
51
52
53
53
53
53
53
53
53
53
53
53
54
54
54
54
54
53
53
53
52
52
52
52
52
52
52
52
52
52
52
52
52
52
52
52
52
52
52
52
52
52
52
52
52
52
51
51
51
50
50
50
50
50
50
49
48
45
44
42
47
49
49
49
57
53
55
52
57
47
54
55
56
56
60
64
70
71
91
92
91
91
98
98
98
98
99
101
101
112
115
122
127
127
125
131
136
136
138
142
152
153
152
154
155
160
176
178
178
182
195
195
195
196
196
196
196
199
200
201
201
203
204
205
210
212
212
215
252
273
276
275
278
276
290
293
301
302
303
304
314
319
321
323
323
325
327
329
345
354
366
374
375
377
383
382
393
393
396
396
396
396
396
399
401
403
404
407
408
408
408
408
408
409
412
413
416
416
421
422
422
422
422
422
422
421
421
423
423
427
428
428
427
426
425
426
426
430
435
441
443
430
429
430
442
444
444
441
440
440
442
443
444
446
449
450
456
456
458
459
463
465
467
470
472
473
477
477
479
479
484
481
477
471
469
471
480
475
474
470
471
469
467
463
461
457
451
423
421
410
408
406
398
395
397
395
401
400
396
393
383
381
387
385
380
379
370
357
354
353
351
360
365
376
377
379
385
388
388
388
388
388
394
395
395
396
406
406
406
406
404
405
406
406
406
407
409
405
405
406
402
401
398
400
375
380
395
381
379
371
368
362
361
362
368
373
379
382
388
389
390
393
393
403
405
414
415
418
420
420
422
419
413
411
409
406
400
399
397
411
440
438
436
440
433
432
444
454
505
522
506
503
527
523
527
537
543
549
550
564
576
580
581
583
582
583
583
584
590
591
597
605
609
611
617
616
616
618
618
618
622
640
641
641
644
638
654
651
661
661
660
664
665
665
673
676
679
668
667
673
666
665
654
648
664
668
668
662
675
679
682
682
682
684
683
695
692
686
686
691
690
695
698
699
701
704
707
707
708
707
707
705
704
707
710
709
711
711
711
717
719
716
716
715
716
716
725
734
735
746
745
742
741
741
741
741
741
741
738
738
718
719
723
717
709
714
665
669
645
610
592
581
587
589
583
568
572
604
606
608
604
607
609
610
609
611
612
610
609
602
600
599
586
591
603
611
610
562
545
545
545
541
543
556
558
553
548
542
540
539
541
542
544
542
541
532
529
539
536
514
502
475
473
471
470
480
485
484
479
479
476
477
494
503
501
499
502
508
506
506
508
507
506
506
504
505
506
508
510
514
519
526
525
530
531
535
537
541
550
548
547
546
543
544
553
554
549
544
550
572
579
576
577
564
563
559
560
564
571
573
568
571
552
548
543
543
550
550
563
577
581
576
568
562
563
570
587
606
620
623
623
624
624
626
626
626
631
632
643
637
628
648
691
698
693
694
678
711
711
712
716
714
741
742
742
744
744
744
747
732
731
734
739
726
703
709
720
733
743
758
758
757
760
773
782
785
795
809
824
829
836
837
839
848
859
868
870
889
891
893
893
899
905
908
911
910
909
909
907
907
921
923
940
943
942
958
962
965
965
979
994
997
999
1000
999
1000
1000
1001
1007
1019
1024
1018
1018
1020
1035
1054
1063
1065
1068
1067
1067
1067
1068
1090
1092
1099
1111
1110
1109
1121
1113
1115
1112
1122
1117
1105
1078
1054
1059
1058
1062
1055
1047
1042
1044
1048
1055
1059
1060
1062
1069
1084
1076
1083
1081
1082
1092
1085
1100
1094
1101
1098
1107
1114
1118
1127
1155
1147
1150
1142
1140
1214
1210
1228
1206
1207
1205
1184
1184
1183
1227
1262
1190
1171
1026
1106
1114
1133
1143
1111
1123
1115
1217
1250
1253
1267
1273
1290
1298
1344
1358
1352
1357
1364
1373
1383
1384
1392
1403
1410
1422
1443
1443
1443
1462
1480
1496
1497
1529
1540
1544
1549
1568
1589
1590
1594
1594
1595
1597
1645
1647
1653
1677
1677
1678
1682
1684
1695
1697
1768
1773
1774
1774
1775
1789
1790
1796
1797
1796
1802
1808
1820
1820
1824
1822
1823
1834
1852
1859
1858
1879
1880
1880
1880
1886
1895
1903
1904
1910
1911
1913
1915
1918
1917
1923
1929
1931
1934
1949
1954
1953
1955
1963
1970
1972
1975
1975
1979
1978
1960
1946
1944
1931
1930
1935
1930
1918
1917
1916
1907
1888
1895
1903
1901
1908
1902
1901
1900
1884
1856
1861
1808
1809
1797
1779
1787
1773
1771
1795
1784
1783
1792
1802
1721
1730
1752
1576
1557
1609
1534
1522
1498
1509
1495
1493
1484
1483
1494
1500
1584
1580
1557
1550
1536
1532
1556
1506
1582
1579
1548
1557
1321
1283
1311
1314
1312
1240
1231
1255
1271
1272
1282
1296
1298
1295
1297
1304
1311
1319
1322
1320
1318
1324
1333
1351
1369
1369
1373
1374
1371
1398
1396
1436
1439
1422
1409
1414
1389
1387
1407
1409
1387
1371
1372
1375
1375
1380
1482
1497
1502
1503
1498
1498
1503
1509
1521
1523
1541
1544
1536
1541
1541
1561
1598
1603
1602
1601
1601
1605
1620
1685
1689
1688
1699
1697
1710
1710
1711
1711
1716
1743
1758
1762
1770
1774
1775
1773
1819
1820
1815
1800
1824
1767
1757
1740
1719
1632
1621
1602
1614
1617
1659
1662
1664
1668
1677
1678
1685
1686
1691
1690
1689
1694
1694
1698
1699
1700
1699
1711
1721
1727
1727
1727
1712
1711
1718
1718
1721
1718
1699
1693
1697
1697
1704
1703
1703
1699
1700
1698
1698
1717
1734
1736
1728
1719
1697
1680
1667
1667
1670
1668
1661
1643
1627
1631
1604
1606
1597
1591
1591
1456
1456
1378
1378
1384
1267
1249
1250
1241
1223
1221
1173
1169
1167
1160
1133
1118
1108
1106
1112
1116
1116
1114
1115
1114
1117
1110
1096
1082
1080
1073
1058
1038
1036
1041
1043
1035
1032
1030
1028
1009
1009
999
986
955
923
723
714
713
678
675
639
635
663
658
650
668
636
610
603
615
617
616
608
579
575
574
586
589
595
601
610
615
619
596
616
616
617
603
619
653
632
634
627
638
652
659
661
672
671
709
709
709
710
709
708
708
709
721
733
730
730
726
727
721
730
750
743
743
769
782
785
787
794
793
796
783
802
807
807
813
813
813
813
813
829
831
841
848
857
859
862
862
863
868
871
871
881
886
891
892
908
913
916
922
920
929
966
972
974
977
982
996
998
998
1000
1001
1005
1011
1011
1032
1039
1039
1039
1037
1035
1038
1035
1049
1054
1056
1056
1052
1055
1054
1054
1056
1052
1055
1047
989
937
899
901
905
897
897
895
903
901
904
898
890
890
863
849
826
821
817
802
803
788
785
783
756
736
724
719
716
715
721
713
715
715
715
720
719
727
729
728
730
733
731
722
722
723
715
718
719
720
724
728
732
733
742
741
737
734
733
734
733
733
733
737
741
741
738
725
721
722
721
724
721
716
724
722
733
741
741
743
750
749
747
742
745
745
733
735
744
760
764
761
721
692
676
631
591
571
524
520
524
549
559
568
560
557
559
558
562
573
578
581
583
586
586
586
588
588
596
604
605
611
610
610
610
613
634
640
636
640
635
640
640
644
644
659
671
680
687
688
691
717
713
731
731
731
730
722
718
718
720
719
726
725
728
758
759
763
766
772
779
808
826
821
824
822
823
827
826
870
906
941
934
938
931
929
928
928
932
940
1010
1010
1016
1020
1024
1027
1030
1045
1055
1061
1061
1064
1067
1073
1074
1074
1081
1085
1091
1102
1117
1114
1111
1110
1082
1077
1087
1086
1085
1080
1084
1088
1088
1089
1095
1102
1097
1097
1098
1097
1098
1097
1097
1098
1098
1096
1096
1095
1095
1095
1095
1095
1095
1094
1094
1094
1094
1094
1099
1099
1099
1100
1100
1099
1099
1099
1099
1099
1101
1100
1099
1099
1096
1098
1100
1104
1105
1106
1106
1106
1105
1107
1109
1109
1108
1107
1110
1110
1110
1110
1116
1117
1117
1117
1113
1114
1112
1110
1108
1108
1109
1103
1101
1099
1097
1096
1087
1083
1074
1063
1052
1047
1046
1040
1032
1026
1016
1003
978
851
814
411
408
393
391
351
195
101
89
89
85
83
80
78
74
67
59
59
59
59
59
59
59
59
59
59
59
59
59
59
59
59
59
59
59
59
59
59
59
59
59
58
58
58
58
58
58
58
58
58
57
57
57
57
57
57
56
56
56
57
57
59
59
59
59
60
61
61
62
62
64
66
66
67
84
84
84
84
74
72
72
73
73
73
72
68
59
50
50
50
51
50
53
53
54
54
57
57
61
59
55
60
58
59
60
62
64
65
70
71
72
75
76
76
77
79
79
79
78
80
80
80
81
81
81
81
81
83
84
84
85
84
84
85
85
85
85
85
85
85
85
85
85
86
86
86
87
87
87
87
87
87
87
88
88
88
88
88
90
90
92
92
92
93
93
93
93
93
93
94
94
95
95
95
95
95
95
95
95
96
96
96
96
96
96
96
96
96
96
96
96
96
97
97
97
96
96
96
96
94
94
94
94
92
91
90
89
89
89
88
88
89
89
89
90
90
90
90
90
90
90
90
90
90
92
92
93
93
93
93
93
93
94
94
94
94
94
95
95
95
95
97
96
96
96
96
97
97
97
97
97
98
98
98
98
96
96
91
91
90
88
85
77
75
63
62
61
54
55
55
50
46
38
39
38
37
38
38
39
41
44
44
44
45
45
46
47
47
46
44
44
44
44
44
44
44
46
47
47
48
48
49
49
49
48
48
48
48
49
49
49
49
49
50
50
50
50
50
50
50
51
51
51
52
52
52
52
52
52
58
58
58
59
59
59
60
61
65
67
67
68
69
69
69
69
69
73
73
73
73
73
73
73
74
73
73
75
78
79
75
76
77
78
77
77
77
79
80
80
81
80
80
80
81
81
81
81
80
80
80
80
80
80
81
85
89
90
91
91
92
92
92
92
92
92
91
91
91
91
91
91
89
88
89
92
94
95
96
96
96
96
97
98
98
98
98
98
98
99
99
101
102
102
101
101
101
101
101
100
100
101
101
99
98
98
98
98
98
99
99
98
97
97
97
99
99
99
99
98
98
101
101
102
102
102
102
103
103
103
101
101
101
101
101
101
101
101
101
101
101
101
104
104
104
104
104
104
104
104
106
106
107
107
106
106
106
111
111
111
110
104
102
83
83
82
81
82
74
72
71
73
65
59
60
59
57
58
56
53
54
54
49
48
48
48
48
49
49
49
49
49
49
49
49
49
50
50
50
50
50
50
51
52
52
52
52
52
55
56
56
56
56
56
57
57
58
58
58
59
59
59
60
60
60
60
60
60
60
60
61
61
60
58
58
57
55
56
56
55
55
56
56
56
57
62
65
65
65
63
62
62
62
62
62
62
62
58
62
64
61
62
61
60
62
64
64
64
64
64
64
64
63
63
63
63
63
63
63
63
64
67
69
70
70
71
72
72
73
75
75
74
74
74
74
74
74
75
75
74
73
73
74
74
74
74
71
70
70
70
71
71
71
71
71
71
70
70
70
70
70
70
70
70
70
70
70
70
70
70
70
70
71
73
72
72
71
71
71
72
72
72
72
74
74
73
73
72
72
71
71
71
71
71
71
71
74
73
72
71
71
71
71
71
71
71
72
72
71
71
71
71
71
71
71
71
71
70
70
70
69
69
69
69
69
67
58
58
48
45
46
38
37
36
38
38
40
40
40
39
39
39
39
41
41
40
40
40
40
40
39
39
40
40
39
37
39
36
36
36
36
36
37
37
37
38
37
37
38
38
38
38
38
41
41
42
42
42
42
42
42
42
43
44
45
45
45
45
48
48
49
50
49
46
44
43
43
43
43
43
43
44
40
41
41
42
43
43
44
44
43
44
45
45
44
44
44
44
45
45
44
44
45
47
47
46
46
47
47
50
50
50
50
50
51
49
49
49
49
49
49
50
50
50
50
50
50
48
48
48
48
48
48
52
52
54
54
53
53
54
54
53
53
54
53
53
53
53
53
52
52
51
52
52
52
52
54
54
54
54
54
54
54
54
55
55
60
62
62
63
64
65
66
66
66
66
66
66
66
69
69
69
69
69
68
68
68
68
68
68
68
69
70
70
70
69
69
69
69
70
67
66
66
62
62
62
62
62
62
61
60
60
61
61
61
61
61
61
61
61
61
61
61
61
61
60
60
60
60
60
60
60
60
60
60
60
60
60
60
60
61
63
63
63
63
63
63
62
61
61
63
63
63
62
63
64
64
61
60
61
61
61
61
61
62
62
61
53
51
51
50
50
50
50
50
51
50
50
48
46
44
44
42
39
36
37
34
34
33
33
33
33
36
36
35
35
30
30
30
30
30
30
30
30
30
29
29
31
31
31
33
33
33
33
33
33
33
33
33
33
32
32
32
33
33
33
33
32
32
32
34
34
34
35
35
35
38
38
38
38
38
38
38
37
37
36
38
38
38
38
38
38
38
40
40
40
39
39
38
37
38
39
39
39
39
39
39
39
39
39
39
39
39
39
39
39
38
38
37
33
33
33
33
33
34
34
32
33
34
34
34
31
30
29
29
29
29
29
29
29
29
29
29
28
28
27
27
27
27
28
28
28
28
28
30
30
30
30
30
30
29
29
29
29
29
29
29
30
30
30
30
30
30
30
30
30
30
30
30
30
29
29
29
29
29
29
29
28
28
27
27
27
27
27
27
27
27
27
27
28
28
28
28
28
28
28
28
28
27
27
25
24
23
23
23
23
23
23
22
16
14
14
13
13
13
13
11
11
10
10
10
9
9
9
9
9
9
7
7
7
7
7
7
7
7
7
7
7
7
7
7
7
7
7
7
7
7
7
7
7
7
5
5
5
5
5
5
5
6
6
6
6
6
6
6
7
7
7
4
4
4
7
7
7
7
7
7
7
7
7
7
7
7
7
7
7
7
7
7
7
7
7
7
7
7
7
7
7
7
7
7
7
7
7
7
7
7
7
7
7
7
7
7
7
7
7
7
7
6
6
6
6
6
6
6
6
6
6
6
6
6
6
6
6
6
6
6
6
6
6
6
6
6
6
6
6
6
6
6
6
6
5
5
5
5
5
6
6
6
6
6
6
6
6
6
6
6
5
5
5
5
5
5
5
5
5
5
5
5
5
5
5
5
5
5
5
5
5
5
5
5
5
4
4
4
3
2
2
2
2
2
2
2
1
1
0
0
0
0
0
0
0
0
0
0
0
0
0
0
0
0
0
0
0
0
0
0
0
0
0
0
0
0
0
0
0
0
0
0
0
0
0
0
0
0
0
0
0
0
0
0
0
0
0
0
0
0
0
0
0
0
0
0
0
0
0
0
0
0
0
0
0
0
0
0
0
0
0
0
0
0
0
0
0
0
0
0
0
0
0
0
0
0
0
0
0
0
0
0
0
0
0
0
0
0
0
0
0
0
0
0
0
0
0
0
0
0
0
0
0
0
0
0
0
0
0
0
0
0
0
0
0
0
0
0
0
0
0
0
0
0
0
0
0
0
0
0
0
0
0
0
0
0
0
0
0
0
0
0
0
0
0
0
0
0
0
0
0
0
0
0
0
0
0
0
0
0
0
0
0
0
0
0
0
0
0
0
0
0
0
0
0
0
0
0
0
0
0
0
0
0
0
0
0
0
0
0
0
0
0
0
0
0
0
0
0
0
0
0
0
0
0
0
0
0
0
0
0
0
0
0
0
0
0
0
0
0
0
0
0
0
0
0
0
0
0
0
0
0
0
0
0
0
0
0
0
0
0
0
0
0
0
0
0
0
0
0
0
0
0
0
0
0
0
0
0
0
0
0
0
0
0
0
0
0
0
0
0
0
0
0
0
0
0
0
0
0
0
0
0
0
0
0
0
0
0
0
0
0
0
0
0
0
0
0
0
0
0
0
0
0
0
0
0
0
0
0
0
0
0
0
0
0
0
0
0
0
0
0
0
0
0
0
0
0
0
0
0
0
0
0
0
0
0
0
0
0
0
0
0
0
0
0
0
0
0
0
0
0
0
0
0
0
0
0
0
0
0
0
0
0
0
0
0
0
0
0
0
0
0
0
0
0
0
0
0
0
0
0
0
0
0
0
0
0
0
0
0
0
0
0
0
0
0
0
0
0
0
0
0
0
0
0
0
0
0
0
0
0
0
0
0
0
0
0
0
0
0
0
0
0
0
0
0
0
0
0
0
0
0
0
0
0
0
0
0
0
0
0
0
0
0
0
0
0
0
0
0
0
0
0
0
0
0
0
0
0
0
0
0
0
0
0
0
0
0
0
0
0
0
0
0
0
0
0
0
0
0
0
0
0
0
0
0
0
0
0
0
0
0
0
0
0
0
0
0
0
0
0
0
0
0
0
0
0
0
0
0
0
0
0
0
0
0
0
0
0
0
0
0
0
0
0
0
0
0
0
0
0
0
0
0
0
0
0
0
0
0
0
0
0
0
0
0
0
0
0
0
0
0
0
0
0
0
0
0
0
0
0
0
0
0
0
0
0
0
0
0
0
0
0
0
0
0
0
0
0
0
0
0
0
0
0
0
0
0
0
0
0
0
0
0
0
0
0
0
0
0
0
0
0
0
0
0
0
0
0
0
0
0
0
0
0
0
0
0
0
0
0
0
0
0
0
0
0
0
0
0
0
0
0
0
0
0
0
0
0
0
0
0
0
0
0
0
0
0
0
0
0
0
0
0
0
0
0
0
0
0
0
0
0
0
0
0
0
0
0
0
0
0
0
0
0
0
0
0
0
0
0
0
0
0
0
0
0
0
0
0
0
0
0
0
0
0
0
0
0
0
0
0
0
0
0
0
0
0
0
0
0
0
0
0
0
1
1
1
1
1
1
1
1
1
1
1
1
1
1
1
1
1
1
1
1
1
1
1
1
1
1
1
1
1
1
1
1
1
1
1
1
1
1
1
1
1
1
1
1
1
1
1
1
1
1
1
1
1
1
1
1
1
1
1
1
1
1
1
1
1
1
1
1
1
1
1
1
1
1
1
1
1
1
1
1
1
1
1
1
1
1
1
1
1
1
1
1
1
1
1
1
1
1
2
2
2
2
2
2
2
2
2
2
2
2
2
2
2
2
2
2
2
2
2
2
2
2
2
2
2
2
2
2
2
2
2
2
2
2
1
1
1
1
1
1
1
1
1
1
1
1
1
1
1
1
1
1
1
1
1
1
1
1
1
1
1
1
1
1
1
1
1
1
1
1
1
1
1
1
1
1
1
0
0
0
0
0
0
0
0
0
0
0
0
0
0
0
0
0
0
0
0
0
0
0
0
0
0
0
0
0
0
0
0
0
0
0
0
0
0
0
0
0
0
0
0
0
0
0
0
0
0
0
0
0
0
0
0
0
0
0
0
0
0
0
0
0
0
0
0
0
0
0
0
0
0
0
0
0
0
0
0
0
0
0
0
0
0
0
0
0
0
0
0
0
0
0
0
0
0
0
0
0
0
0
0
0
0
0
0
0
0
0
0
0
0
0
0
0
0
0
0
0
0
0
0
0
0
0
0
0
0
0
0
0
0
0
0
0
0
0
0
0
0
0
0
0
0
0
0
0
0
0
0
0
0
0
0
0
0
0
0
0
0
0
0
0
0
0
0
0
0
0
0
0
0
0
0
0
0
0
1
1
1
1
1
1
1
1
1
1
1
1
1
1
1
1
1
1
1
1
1
1
1
1
1
1
1
1
1
1
1
1
1
1
1
1
1
1
1
1
1
1
1
1
1
1
1
1
1
1
1
1
1
1
1
1
1
1
1
1
1
1
1
1
1
1
1
1
1
1
1
1
1
1
1
1
1
1
1
1
1
1
1
1
1
1
1
1
1
1
1
1
1
1
0
0
0
0
0
0
0
0
0
0
0
0
0
0
1
1
1
1
1
1
1
1
1
1
1
1
1
1
1
1
1
1
1
0
0
0
0
0
0
0
0
0
0
0
0
0
0
0
0
0
0
0
0
0
0
0
0
0
0
0
0
0
0
0
0
0
0
1
1
1
1
1
1
1
1
1
1
1
1
1
1
1
1
1
1
1
1
2
2
2
2
2
2
2
2
2
2
2
2
2
2
2
2
2
2
2
2
2
2
2
2
2
2
1
1
1
1
1
1
1
1
1
1
1
1
1
2
2
2
2
2
2
2
2
2
2
2
2
2
2
2
2
2
2
2
2
2
2
2
2
2
2
2
2
2
2
2
2
2
2
2
2
2
2
2
2
2
2
2
2
2
2
2
2
2
2
2
2
2
2
2
2
2
2
2
2
2
2
2
2
2
2
2
2
1
1
1
1
1
1
1
1
1
1
1
1
1
1
1
1
1
0
0
0
0
0
0
0
0
0
0
0
0
0
0
0
0
0
0
0
0
0
0
0
0
0
0
0
0
0
0
0
0
0
0
0
0
0
0
0
0
0
0
0
0
0
0
0
0
0
0
0
0
0
0
0
0
0
0
0
0
0
0
0
0
0
0
0
0
0
0
0
0
0
0
0
0
0
0
0
0
0
0
0
0
0
0
0
0
0
0
0
0
0
0
0
0
0
0
0
0
0
0
0
0
0
0
0
0
0
0
0
0
0
0
0
0
0
0
0
0
0
0
0
0
0
0
0
0
0
0
0
0
0
0
0
0
0
0
0
0
0
0
0
0
0
0
0
0
0
0
0
0
0
0
0
0
0
0
0
0
0
0
0
0
0
0
0
0
0
0
0
0
0
0
0
0
0
0
0
0
0
0
0
0
0
0
0
0
0
0
0
0
1
1
2
2
2
2
2
2
2
2
2
2
3
4
4
4
4
4
4
4
4
4
4
4
4
4
4
4
4
4
4
4
4
4
4
4
4
4
4
4
4
4
4
4
4
4
4
4
4
4
5
5
5
5
5
5
5
5
5
5
5
5
5
5
5
5
5
5
5
4
4
4
4
4
4
4
4
4
4
4
4
4
4
4
4
4
4
4
4
4
4
4
4
4
4
4
4
4
4
4
4
4
4
4
4
4
4
4
4
4
4
4
4
4
4
4
4
4
4
4
4
4
4
4
4
4
4
4
4
4
2
1
1
1
1
1
1
1
1
1
1
1
1
1
1
1
1
1
1
1
1
1
1
1
1
1
1
1
1
1
1
1
1
1
1
1
1
1
1
1
1
1
1
1
1
1
1
1
1
1
1
1
1
1
1
1
1
1
1
1
1
1
2
2
2
2
2
2
2
2
2
2
2
2
2
2
2
2
1
1
1
1
1
1
1
1
1
1
1
1
1
1
1
1
1
1
1
1
1
1
1
1
0
0
0
0
0
0
0
0
0
0
0
0
0
0
0
0
0
0
0
0
0
0
0
0
0
0
0
0
0
0
0
0
0
0
0
0
0
0
0
0
0
0
0
0
0
0
0
0
0
0
0
0
0
0
0
0
0
0
0
0
0
0
0
0
0
0
0
0
0
0
0
0
0
0
0
0
0
0
0
0
0
0
0
0
0
0
0
0
0
0
0
0
0
0
0
0
0
0
0
0
0
0
0
0
0
0
0
0
0
0
0
0
0
0
0
0
0
0
0
0
0
0
0
0
0
0
0
0
0
0
0
0
0
0
0
0
0
0
0
0
0
0
0
1
2
3
3
3
3
3
3
3
3
3
3
3
3
3
3
3
3
3
3
3
3
3
3
3
3
3
3
3
3
3
3
3
3
3
3
3
3
3
3
3
3
3
3
3
3
3
3
3
3
3
3
3
3
3
3
3
3
3
3
3
3
3
3
3
3
3
3
3
3
3
3
3
3
3
3
3
3
3
3
3
3
3
3
3
3
3
3
3
3
3
3
3
3
3
3
3
3
3
3
3
3
3
3
3
3
3
3
3
3
3
3
3
3
3
3
3
3
2
2
2
2
2
0
0
0
0
0
0
0
0
0
0
0
0
0
0
0
0
0
0
0
0
0
0
0
1
1
1
1
1
1
1
1
1
1
1
1
1
1
1
0
0
0
0
0
0
0
0
0
0
0
0
0
0
0
0
0
0
0
0
0
0
0
0
0
0
0
0
0
0
0
0
0
0
0
0
0
0
0
0
0
0
0
0
0
0
0
0
0
0
0
0
0
0
0
0
0
0
0
0
0
0
0
0
0
0
0
0
0
0
0
0
0
0
0
0
0
0
0
0
0
0
0
0
0
0
0
2
2
2
2
2
2
2
2
2
2
2
2
2
2
2
2
2
2
2
2
2
2
2
2
2
2
2
2
2
2
2
2
2
2
2
2
2
2
2
2
2
2
2
2
2
2
2
2
2
2
2
2
2
2
2
2
2
2
2
2
2
2
2
2
2
2
2
2
2
2
2
2
2
2
2
2
2
2
2
2
2
2
2
2
2
2
2
2
2
2
2
2
2
2
2
2
2
2
2
2
2
2
2
2
2
2
2
2
2
1
1
1
1
1
1
1
1
1
1
1
1
1
1
1
1
1
1
1
1
1
1
1
1
1
1
1
1
1
1
1
1
1
1
1
1
1
1
1
1
1
1
1
1
1
1
1
1
1
1
1
1
1
1
1
1
1
1
1
1
1
1
1
1
1
1
1
1
1
1
1
1
1
1
1
1
1
1
1
1
1
1
1
1
1
1
1
1
1
1
1
1
1
1
1
1
1
1
1
1
1
1
1
1
1
1
1
1
1
1
1
1
1
1
1
1
0
0
0
0
0
0
0
0
0
0
0
0
0
0
0
0
0
0
0
0
0
0
0
0
0
0
0
0
0
0
0
0
0
0
0
0
0
0
0
0
0
0
0
0
0
0
0
0
0
0
0
0
0
0
0
0
0
0
0
0
0
0
0
0
0
0
0
0
0
0
0
0
0
0
0
0
0
0
0
0
0
0
0
0
0
0
0
0
0
0
0
0
0
0
0
0
0
0
0
0
0
0
0
0
0
0
0
0
0
0
0
0
0
0
0
0
0
0
0
0
0
0
0
0
0
0
0
0
0
0
0
0
0
0
0
0
0
0
0
0
0
0
0
0
0
0
0
0
0
0
0
0
0
0
0
0
0
0
0
0
0
0
0
0
0
0
0
0
0
0
0
0
0
0
0
0
0
0
0
0
0
0
0
0
0
0
0
0
0
0
0
0
0
0
0
0
0
0
0
0
0
0
0
0
0
0
0
0
0
0
0
0
0
0
0
0
0
0
0
0
0
0
0
0
0
0
0
0
0
0
0
0
0
0
0
0
0
0
0
0
0
0
0
0
0
0
0
0
0
0
0
0
0
0
0
0
0
0
0
0
0
0
0
0
0
0
0
0
0
0
0
0
0
0
0
0
0
0
0
0
0
0
0
0
0
0
0
0
0
0
0
0
0
0
0
0
0
0
0
0
0
0
0
0
0
0
0
0
0
0
0
0
0
0
0
0
0
0
0
0
0
0
0
0
0
0
0
0
0
0
0
0
0
0
0
0
0
0
0
0
0
0
0
0
0
0
0
0
0
0
0
0
0
0
0
0
0
0
0
0
0
0
0
0
0
0
0
0
0
0
0
0
0
0
0
0
0
0
0
0
0
0
0
0
0
0
0
0
0
0
0
0
0
0
0
0
0
0
0
0
0
0
0
0
0
0
0
0
0
0
0
0
0
0
0
0
0
0
0
0
0
0
0
0
0
0
0
0
0
0
0
0
0
0
0
0
0
0
0
0
0
0
0
0
0
0
0
0
0
0
0
0
0
0
0
0
0
0
0
0
0
0
0
0
0
0
0
0
0
0
0
0
0
0
0
0
0
0
0
0
0
0
0
0
0
0
0
0
0
0
0
0
0
0
0
0
0
0
0
0
0
0
0
0
0
0
0
0
0
0
0
0
0
0
0
0
0
0
0
0
0
0
0
0
0
0
0
0
0
0
0
0
0
0
0
0
0
0
0
0
0
0
0
0
0
0
0
0
0
0
0
0
0
0
0
0
0
0
0
0
0
0
0
0
0
0
0
0
0
0
0
0
0
0
0
0
0
0
0
0
0
0
0
0
0
0
0
0
0
0
0
0
0
0
0
0
0
0
0
0
0
0
0
0
0
0
0
0
0
0
0
0
0
1
1
1
1
1
1
1
1
1
1
1
1
1
1
1
1
1
2
2
2
2
2
2
2
2
2
2
2
2
2
2
2
2
2
2
2
2
3
4
23
37
66
103
129
138
141
147
147
160
251
262
297
297
297
297
303
304
310
314
314
335
335
335
335
364
372
446
455
466
468
475
482
485
486
493
500
548
637
683
712
739
913
1069
1315
1366
1373
1389
1392
1454
1466
1537
1575
1580
1651
1707
1716
1758
1941
1992
2170
2195
2235
2243
2252
2254
2261
2272
2275
2276
2279
2394
2406
2408
2412
2416
2417
2474
2486
2560
2574
2582
2610
2614
2633
2667
2682
2705
2708
2714
2764
2790
2792
2796
2807
2811
2822
2831
2880
2923
2923
2927
2929
2933
2934
2954
2955
2958
2970
2988
3013
3063
3064
3126
3151
3185
3189
3194
3261
3261
3285
3285
3281
3283
3288
3294
3307
3280
3300
3295
3130
3090
3017
3044
3036
3046
3051
3032
3022
3023
3037
3050
3094
3121
3085
3071
3059
3059
3059
3058
3188
3210
3201
3196
3164
3067
3075
3023
3043
3036
2997
2961
2799
2773
2783
2789
2789
2834
2825
2825
2816
2810
2805
2807
2810
2812
2812
2825
2829
2835
2835
2838
2840
2843
2847
2849
2853
2854
2855
2862
2863
2863
2874
2877
2874
2858
2845
2852
2705
2704
2702
2698
2689
2665
2572
2545
2506
2485
2512
2503
2512
2515
2506
2496
2404
2385
2355
2350
2307
2037
2018
1957
1973
1978
1997
1996
1996
2003
2005
2029
2032
2035
2040
2045
2047
2059
2065
2067
2074
2074
2074
2082
2086
2098
2100
2096
2094
2078
2086
2056
2059
2057
1986
1976
1820
1761
1694
1683
1667
1385
1243
1129
1132
1114
1068
1011
958
978
989
989
991
991
981
956
962
959
954
953
957
959
967
968
960
967
967
970
971
971
982
986
1000
1002
996
997
1004
1003
1003
998
1011
1014
1017
1021
1040
1042
1049
1049
1041
1043
1044
1043
1048
1062
1070
1068
1019
992
961
963
965
948
956
967
1008
1023
1024
1023
1016
1018
1046
1045
1060
1071
1086
1091
1093
1113
1111
1110
1106
1086
1098
1094
1098
1091
1089
1044
1056
1048
1007
1007
976
972
976
969
998
1042
1074
1076
1072
1072
1068
1063
1074
1070
1082
1084
1105
1105
1119
1130
1129
1130
1133
1165
1212
1229
1237
1238
1242
1245
1250
1258
1262
1267
1269
1260
1260
1265
1265
1265
1268
1273
1281
1291
1292
1307
1307
1326
1327
1367
1371
1386
1389
1395
1400
1426
1445
1446
1482
1483
1475
1475
1614
1607
1606
1612
1617
1614
1600
1722
1723
1727
1728
1727
1711
1709
1824
1828
1836
1827
1777
1766
1763
1798
1823
1824
1831
1841
1841
1849
1841
1846
1884
1884
1820
1810
1802
1803
1818
1825
1851
1877
1887
1922
1923
1921
1923
1943
1946
1994
2004
2020
2036
2050
2048
2052
2054
2080
2084
2138
2150
2172
2188
2186
2191
2193
2126
2144
2087
2115
2131
2115
2141
2145
2126
2155
2152
2142
2133
2131
2130
2105
2102
2109
2116
2121
2124
2142
2126
2120
2113
2103
2143
2144
2148
2153
2160
2161
2168
2176
2185
2223
2228
2242
2238
2222
2212
2209
2207
2208
2230
2263
2260
2256
2248
2209
2155
2119
2058
1994
1867
1868
1804
1804
1804
1812
1809
1775
1756
1708
1702
1696
1697
1683
1689
1689
1686
1699
1705
1697
1679
1642
1652
1654
1666
1666
1666
1666
1672
1674
1676
1680
1728
1761
1766
1756
1764
1763
1778
1778
1777
1781
1779
1784
1867
1866
1874
1879
1891
1877
1887
1896
1878
1882
1895
1907
1897
1899
1924
1935
1937
1961
1969
1966
1974
1988
1982
1984
1985
2005
2009
2005
2034
2043
2045
2060
2055
2046
1968
2013
1886
1805
1799
1789
1484
1467
1440
1483
1480
1433
1429
1473
1486
1487
1494
1492
1483
1483
1487
1504
1508
1518
1532
1503
1498
1478
1473
1506
1531
1531
1529
1532
1535
1538
1572
1595
1613
1617
1621
1631
1626
1631
1634
1634
1634
1645
1655
1666
1669
1666
1649
1642
1645
1645
1648
1665
1680
1679
1700
1703
1714
1718
1718
1718
1723
1744
1760
1769
1773
1778
1784
1794
1797
1801
1810
1809
1809
1807
1807
1809
1809
1828
1836
1847
1869
1874
1878
1877
1879
1880
1889
1901
1920
1931
1932
1966
1984
1984
1989
1991
1998
2000
1987
1984
1981
1981
1980
1972
1975
1988
1998
1981
1872
1853
1563
1554
1557
1547
1566
1608
1450
1414
1406
1332
1321
1332
1341
1381
1414
1384
1365
1345
1346
1340
1355
1356
1390
1406
1411
1412
1420
1440
1442
1443
1450
1452
1464
1461
1460
1460
1461
1474
1473
1477
1477
1482
1481
1485
1490
1494
1491
1503
1499
1544
1541
1557
1554
1549
1541
1524
1522
1489
1462
1454
1377
1361
1357
1322
1307
1275
1242
1185
1151
1142
1140
1138
1147
1151
1149
1149
1148
1137
1137
1132
1129
1125
1123
1124
1111
1109
1099
1091
1082
1074
1053
1048
1048
1048
1048
1048
1049
1049
1044
1042
1037
1035
1038
1037
1041
1040
1068
1067
1067
1067
1069
1058
1057
1059
1004
994
988
928
888
882
872
869
869
872
880
880
877
878
871
879
883
881
884
856
859
845
854
852
847
842
829
797
795
803
724
649
611
634
564
570
567
576
549
548
537
525
522
520
521
524
534
542
546
543
543
558
558
558
554
549
544
550
569
573
575
579
583
586
586
590
597
602
603
604
611
616
616
615
610
616
625
625
638
638
639
644
649
644
646
648
647
639
641
640
645
646
647
646
642
645
646
650
655
656
665
670
677
687
687
689
697
698
699
704
707
709
711
707
717
719
722
734
730
726
731
734
752
760
762
762
759
763
772
771
779
781
781
778
781
785
788
795
797
797
798
818
828
835
835
833
831
847
847
851
842
833
828
803
812
805
814
831
821
742
733
741
745
771
767
764
764
763
764
765
767
797
810
810
808
810
812
812
809
812
813
841
900
927
942
944
941
953
954
960
956
979
983
978
978
978
980
1029
1034
1038
1034
1036
1040
1020
1021
1022
1043
1055
1056
1056
1062
1063
1066
1067
1067
1067
1067
1093
1091
1097
1092
1090
1089
1089
1091
1084
1083
1086
1089
1097
1099
1102
1112
1144
1140
1130
1126
1128
1121
1118
1105
1117
1119
1118
1109
1117
1135
1133
1160
1165
1164
1160
1170
1156
1149
1150
1173
1169
1170
1173
1191
1232
1246
1269
1272
1274
1276
1281
1300
1321
1347
1358
1356
1357
1371
1377
1380
1390
1393
1394
1396
1412
1445
1447
1454
1465
1467
1464
1461
1461
1468
1543
1540
1517
1506
1523
1548
1520
1526
1517
1508
1514
1502
1505
1491
1493
1495
1498
1494
1498
1488
1476
1477
1484
1515
1573
1612
1608
1546
1547
1564
1595
1592
1603
1592
1592
1617
1620
1621
1657
1680
1680
1681
1683
1660
1657
1655
1774
1783
1806
1838
1849
1853
1853
1883
1891
1891
1902
1905
1933
1937
1939
1941
1948
1954
1957
1959
1959
1962
1983
2024
2060
2068
2083
2082
2080
2079
2135
2156
2167
2189
2190
2186
2187
2194
2193
2187
2186
2174
2137
2138
2067
2079
2082
2008
1929
1900
1898
1893
1912
1927
1933
1945
1950
1964
1965
1981
2018
2017
2021
2020
2025
2025
2041
2068
2070
2083
2083
2093
2093
2104
2117
2131
2139
2140
2132
2133
2149
2157
2200
2189
2215
2198
2154
2156
2165
2178
2177
2200
2244
2229
2256
2227
2195
2190
2173
2130
2096
2094
2081
2077
2083
2101
2111
2106
2101
2095
2098
2101
2094
2089
2083
2088
2029
2001
1885
1863
1856
1843
1741
1706
1711
1674
1638
1630
1564
1559
1569
1541
1523
1522
1540
1517
1522
1498
1550
1554
1556
1571
1564
1551
1551
1572
1575
1575
1584
1591
1602
1584
1583
1579
1581
1580
1579
1581
1589
1597
1602
1604
1594
1575
1585
1535
1531
1514
1468
1445
1428
1449
1393
1384
1386
1385
1388
1386
1384
1391
1385
1417
1374
1368
1366
1369
1346
1364
1364
1367
1387
1405
1410
1441
1433
1409
1410
1390
1419
1391
1398
1386
1382
1482
1498
1542
1550
1549
1611
1598
1597
1648
1655
1654
1661
1656
1663
1734
1716
1718
1702
1706
1706
1706
1731
1753
1763
1770
1769
1776
1787
1794
1798
1824
1834
1894
2014
2163
2176
2181
2190
2215
2236
2239
2291
2291
2317
2318
2322
2319
2331
2332
2338
2339
2345
2338
2338
2338
2344
2344
2574
2600
2602
2601
2611
2637
2640
2850
2854
2853
2880
2891
2899
2898
2952
2961
2963
2965
2960
2962
2963
3002
3012
3021
3046
3051
3049
3047
3062
3061
3071
3076
3096
3104
3105
3117
3111
3114
3118
3107
3079
3083
3070
3033
3028
3008
3008
3010
3004
2998
2990
2990
2985
2896
2875
2805
2781
2641
2643
2585
2583
2537
2478
2438
2420
2376
2378
2377
2371
2337
2331
2328
2335
2321
2321
2313
2310
2296
2296
2296
2286
2288
2283
2273
2270
2270
2271
2271
2271
2277
2275
2272
2294
2271
2225
2231
2203
2205
2162
2159
2168
2149
2155
2154
2154
2151
2151
2150
2149
2152
2153
2149
2149
2156
2156
2154
2151
2125
1926
1914
1537
1521
1344
1296
1270
915
863
765
760
744
693
621
628
577
581
577
574
577
575
579
580
610
615
613
629
629
628
633
638
645
639
628
628
627
629
628
621
618
616
608
599
546
544
530
528
531
527
534
535
543
546
545
553
554
553
567
571
573
573
569
568
572
575
574
574
577
576
574
573
573
573
573
572
572
570
566
562
556
548
523
526
525
524
539
555
557
576
574
578
572
580
579
575
575
576
578
583
585
585
587
587
596
606
606
609
609
610
609
609
624
630
633
632
634
637
633
634
642
639
634
626
625
612
609
615
605
595
593
600
596
594
590
586
575
548
550
557
537
548
556
559
559
561
572
561
561
562
565
564
565
573
572
574
574
578
580
581
585
585
585
585
585
586
586
586
586
585
581
573
575
575
580
579
567
565
566
581
589
597
591
590
591
583
584
585
585
586
585
584
584
589
588
587
565
544
538
540
548
555
555
556
554
553
551
549
550
545
564
564
560
569
572
551
558
541
539
524
521
520
520
528
526
531
530
527
525
524
522
523
540
544
549
549
547
541
542
542
542
541
540
539
539
542
546
541
534
534
539
532
519
515
490
490
485
485
480
480
479
481
478
478
480
481
487
485
485
485
485
486
486
485
487
496
486
470
462
450
449
446
446
445
445
444
444
441
440
441
441
440
440
443
444
440
439
421
417
417
419
420
419
420
422
422
423
422
417
413
411
396
396
396
407
384
380
379
380
380
377
377
377
377
377
377
377
378
380
380
380
379
381
382
382
383
384
388
388
389
389
389
391
386
386
387
384
384
386
384
384
380
381
375
367
365
355
356
363
362
364
362
360
360
306
317
317
297
288
283
279
278
281
281
279
277
261
267
272
263
264
254
257
263
262
262
265
265
264
267
270
275
278
289
287
284
286
286
281
288
289
296
283
296
301
299
299
302
299
299
301
304
303
302
303
299
299
299
299
298
296
296
288
288
288
291
301
301
299
299
304
315
323
328
327
327
330
332
330
324
323
316
300
297
296
297
298
298
298
296
296
296
298
297
295
295
291
289
282
277
275
270
274
272
271
272
272
275
277
277
274
274
283
287
287
286
287
287
287
288
289
292
292
294
294
292
290
290
290
289
299
301
303
304
305
305
306
305
305
302
307
301
294
284
281
270
261
258
253
242
240
227
226
221
219
217
222
223
223
237
248
252
247
243
242
241
235
229
227
234
234
231
231
229
246
255
264
268
267
271
272
265
266
270
270
272
271
270
268
269
286
288
288
298
302
305
304
304
305
305
310
309
310
308
307
307
307
307
307
310
310
312
316
320
326
331
336
336
334
337
337
338
344
345
346
347
347
349
349
349
351
357
361
362
362
364
364
366
367
368
369
371
373
372
372
373
374
376
376
377
377
379
379
380
385
385
385
388
389
390
390
390
390
390
391
391
391
398
405
405
406
408
401
397
398
398
401
406
411
412
412
412
417
419
419
419
420
420
420
421
429
436
435
434
433
432
430
428
433
435
439
441
441
441
441
441
441
441
443
442
445
445
433
434
429
402
404
405
403
392
385
381
375
377
385
386
380
312
274
267
230
229
234
232
233
233
234
234
234
237
239
234
234
237
239
238
238
238
242
246
246
246
246
248
248
251
250
248
254
254
254
253
252
251
252
252
253
253
250
246
241
242
243
243
244
242
243
245
245
245
238
238
239
239
239
242
242
248
250
251
251
252
252
252
252
250
245
245
245
245
245
245
248
253
253
252
252
250
244
242
242
241
241
240
242
239
248
248
247
235
235
234
232
232
233
231
235
228
226
224
224
221
217
222
223
222
223
223
228
228
232
232
233
233
233
236
238
238
238
238
234
234
235
237
239
242
241
240
240
241
231
232
231
231
228
223
222
224
224
226
226
226
225
229
231
232
233
232
223
221
218
219
219
219
219
219
218
216
221
236
242
242
244
248
248
247
251
253
262
263
257
258
252
249
244
240
239
251
254
301
317
319
318
318
315
315
317
316
319
319
317
316
314
312
313
324
324
332
333
334
337
353
336
351
354
353
354
357
354
354
354
355
354
354
355
355
357
361
360
360
361
362
369
369
386
387
388
391
391
396
396
401
403
404
404
403
402
403
405
406
406
406
406
406
408
410
410
410
418
420
425
425
425
423
422
428
429
433
433
435
434
434
434
434
434
434
435
435
435
438
445
446
446
457
459
458
458
458
459
461
462
463
462
464
474
474
475
476
477
477
476
475
474
479
477
475
476
479
479
476
478
470
471
470
460
455
464
462
447
440
440
335
335
334
333
331
316
315
314
314
315
313
311
318
324
324
324
324
328
337
340
343
343
343
344
344
344
344
344
341
341
340
337
336
336
331
334
325
325
325
322
324
322
321
326
325
320
320
295
294
294
295
302
304
314
314
314
314
313
314
319
326
315
318
322
309
313
311
313
320
323
323
325
326
329
330
325
321
322
323
322
325
329
336
330
327
326
333
335
338
337
331
330
335
338
343
344
344
344
346
347
346
348
347
348
348
350
350
347
347
345
341
341
341
337
338
334
341
341
345
344
341
342
346
344
343
342
341
317
315
315
318
324
325
329
330
330
332
334
333
334
336
335
335
333
332
330
330
331
331
331
332
331
331
331
331
331
326
326
325
311
304
303
298
291
290
290
289
286
287
288
288
288
288
286
286
286
287
287
287
288
288
287
287
290
283
284
282
281
281
282
284
283
283
284
285
285
288
288
286
286
279
277
277
278
265
242
242
223
211
195
195
196
197
197
199
201
200
201
202
203
208
212
215
214
214
214
215
213
219
214
211
189
171
171
170
168
169
161
153
145
140
139
139
146
146
146
145
147
147
147
146
146
147
148
151
150
158
162
164
162
164
163
162
162
169
182
182
182
183
183
185
183
186
184
182
184
182
182
182
182
181
181
181
181
181
181
180
178
177
176
175
173
170
170
169
169
169
169
169
169
168
169
170
169
169
172
173
174
174
175
174
174
191
191
191
191
191
193
193
195
196
197
196
195
195
193
192
195
188
188
190
192
204
209
212
212
212
212
213
217
213
212
212
199
199
200
196
194
195
196
197
198
201
203
205
205
204
203
205
207
207
211
216
220
222
240
243
244
246
246
248
253
253
257
259
263
259
259
260
260
269
276
284
284
285
299
303
303
304
310
310
316
320
322
326
329
332
342
343
345
363
364
368
370
372
374
376
372
371
372
373
374
375
375
376
378
380
379
382
388
387
387
387
388
381
380
377
385
395
406
406
401
405
406
408
408
410
414
421
430
430
428
430
430
430
430
431
434
439
441
450
451
451
455
460
464
473
474
477
484
485
486
488
494
505
520
551
558
558
560
559
572
572
572
573
573
573
573
576
576
583
593
603
626
636
645
646
653
678
684
685
681
647
644
638
646
661
647
641
586
603
623
657
653
649
648
647
647
646
646
646
649
650
659
665
671
672
675
674
674
709
712
714
714
714
722
724
758
766
765
765
769
769
769
770
772
788
790
792
793
794
794
796
796
798
799
799
811
810
836
840
841
840
842
842
841
842
852
854
855
854
855
855
855
857
857
856
861
861
874
875
876
875
877
876
883
873
874
855
848
840
821
824
828
821
816
814
815
817
813
822
815
815
815
800
799
799
753
724
692
672
619
622
631
631
629
627
631
626
626
625
624
626
624
624
622
622
624
628
615
613
610
607
605
593
595
594
591
499
498
463
468
467
448
437
409
415
418
421
425
432
436
441
468
470
473
472
472
472
475
472
472
473
472
475
477
477
468
469
472
466
466
465
457
456
446
440
394
370
365
361
338
307
307
303
304
300
320
334
344
343
345
351
353
355
365
367
367
368
366
361
361
363
369
376
377
379
379
380
381
384
385
388
390
400
406
409
417
423
426
427
426
443
441
446
446
447
454
455
460
451
451
453
450
446
447
449
457
457
456
455
454
453
453
459
464
471
500
500
504
505
506
516
521
532
535
537
539
508
506
503
500
497
512
522
523
532
535
537
542
541
548
552
559
559
561
573
574
578
582
585
587
591
593
592
600
602
611
618
628
651
659
660
663
667
669
671
709
711
721
724
724
725
726
726
728
728
730
729
730
733
740
743
744
745
746
752
759
759
760
762
762
768
757
743
736
736
742
739
729
730
728
727
720
718
710
710
711
689
686
682
682
686
685
685
685
685
685
690
694
697
697
700
685
683
681
681
681
681
681
683
680
677
674
674
674
670
670
669
670
668
668
661
655
653
650
646
646
645
637
640
640
639
644
644
644
640
643
644
639
636
630
627
626
621
620
618
627
628
610
606
604
557
548
549
548
529
519
499
499
496
499
488
451
429
424
371
361
327
317
281
225
227
226
227
227
229
228
229
229
234
246
248
254
254
254
254
254
256
254
254
250
256
249
246
240
224
223
222
220
221
218
217
221
222
224
236
236
238
239
238
238
238
240
238
240
240
238
240
239
238
238
241
244
247
246
247
245
248
246
255
255
255
256
257
265
265
273
276
279
282
282
282
283
291
291
296
298
297
295
296
297
297
297
296
296
297
297
296
298
300
306
308
308
323
313
316
318
315
316
317
316
322
323
321
324
325
339
345
364
364
364
364
364
368
376
379
384
384
384
383
389
395
399
400
396
390
389
391
394
399
402
401
402
402
401
401
401
402
409
410
410
403
403
404
407
407
416
420
422
424
424
426
426
430
436
436
440
444
444
443
444
447
447
446
446
448
446
446
446
442
442
446
447
454
456
455
454
458
458
459
460
464
464
490
491
494
504
504
506
503
505
506
506
508
508
508
505
499
494
462
460
457
449
450
454
438
444
449
475
476
460
446
428
428
428
442
443
446
453
455
453
443
443
443
440
438
437
435
432
434
444
460
462
464
464
479
479
480
482
483
482
479
479
483
481
482
477
497
502
512
531
520
511
511
524
528
528
533
537
537
532
529
529
528
533
532
545
549
559
563
564
564
574
601
617
617
620
622
623
645
649
651
652
652
646
642
652
676
675
679
688
691
706
705
710
711
711
711
713
715
718
716
736
737
738
725
722
719
718
748
753
756
778
795
805
810
811
834
850
873
873
874
878
877
886
884
885
886
890
895
891
888
885
877
874
863
867
879
881
885
883
884
893
895
898
901
904
904
912
912
916
916
915
917
917
917
921
921
933
936
943
944
944
946
952
953
955
958
968
969
964
966
970
973
976
993
1026
1033
1037
1037
1033
1029
1032
1030
1032
1055
1076
1078
1083
1084
1088
1092
1093
1105
1105
1106
1107
1108
1111
1112
1113
1122
1124
1136
1141
1141
1144
1141
1136
1138
1120
1113
1112
1058
1016
1010
808
797
787
774
733
730
728
721
722
698
670
664
640
606
593
590
589
590
588
606
603
611
602
614
613
609
610
610
610
609
610
610
614
617
612
612
612
609
609
609
608
611
615
614
607
600
598
597
596
598
598
598
594
596
594
594
592
592
592
591
592
600
600
604
603
603
597
601
609
613
611
606
578
518
519
464
500
485
437
440
433
439
433
433
437
433
432
429
432
438
436
429
421
416
413
414
416
406
407
391
390
382
380
381
387
395
393
394
391
390
388
400
399
398
401
400
388
390
388
387
377
376
379
377
378
382
388
391
391
391
396
397
403
405
403
403
404
412
415
415
416
417
416
419
420
419
419
419
427
430
430
451
453
464
465
476
482
482
484
484
484
489
498
508
508
508
519
526
526
539
541
543
542
545
551
555
555
555
557
556
559
564
578
581
608
619
631
663
661
722
712
740
741
741
741
741
741
750
754
764
780
785
814
811
812
824
835
896
899
905
917
918
927
929
929
929
929
935
937
937
944
942
945
942
968
1010
1019
1037
1039
1082
1084
1085
1085
1089
1135
1139
1165
1160
1155
1153
1160
1150
1153
1155
1155
1168
1187
1215
1228
1238
1240
1231
1233
1248
1250
1254
1269
1298
1311
1315
1383
1410
1418
1464
1470
1471
1501
1490
1488
1541
1633
1656
1667
1658
1659
1657
1710
1720
1747
1759
1766
1776
1791
1801
1825
1829
1832
1837
1856
1876
1936
1938
1910
1919
1893
1880
1882
1891
1891
1971
2013
2065
2088
2090
2071
2072
2076
2075
2087
2083
2086
2060
2071
2056
2015
2012
1997
1996
1990
1990
1993
2005
2007
2036
2045
2032
2038
2040
1959
1957
1938
1936
1939
1922
1916
1924
1922
1923
1921
1915
1918
1916
1923
1926
1936
1939
1943
1946
1948
1950
1951
1951
1951
1952
1951
1952
1965
1969
1972
1970
1970
1971
1974
1975
1975
1975
1983
1985
1987
1982
1982
1980
1980
1980
1980
1980
1981
1981
1972
1960
1958
1960
1953
1885
1898
1892
1893
1888
1882
1881
1880
1880
1880
1865
1862
1855
1864
1855
1671
1669
1525
1524
1579
1420
1398
1356
1359
1082
1101
1041
1025
1024
1014
767
745
722
712
727
733
755
760
761
760
757
757
750
754
754
747
735
729
724
727
732
733
728
723
709
687
686
678
699
703
705
700
694
694
696
694
694
699
708
707
694
688
680
675
672
695
697
704
705
707
709
716
733
736
738
738
740
743
745
747
747
748
762
762
762
762
765
768
779
779
776
776
776
773
776
776
801
794
799
801
805
801
795
793
789
776
768
735
720
720
715
714
711
644
637
502
484
484
484
486
484
483
485
481
482
481
483
486
490
496
496
503
525
526
526
531
529
527
533
531
530
534
536
534
534
533
529
540
543
543
539
573
578
583
581
583
583
586
585
591
593
592
602
612
614
615
616
616
620
618
626
635
636
637
619
630
631
641
653
648
647
647
656
661
666
666
684
686
698
712
714
714
715
746
754
765
767
766
762
777
771
781
783
778
775
766
762
769
767
781
750
747
742
743
749
747
745
743
722
711
693
679
667
666
664
650
651
676
679
677
671
673
674
674
675
675
670
668
660
660
661
660
663
665
665
665
666
674
674
675
677
679
680
681
682
686
686
688
691
700
704
706
706
706
708
708
714
713
713
712
713
712
712
712
735
738
741
742
744
744
744
745
743
750
750
756
761
760
765
768
778
781
784
794
792
788
797
802
816
826
830
837
840
844
846
847
864
869
864
864
852
850
830
828
838
798
794
782
766
767
749
760
776
742
732
690
627
564
564
559
549
553
624
634
634
639
639
655
656
645
642
643
643
648
646
651
662
662
693
699
698
704
713
715
717
723
728
729
729
729
729
738
740
741
744
743
743
758
761
773
774
774
779
780
815
817
817
820
826
827
828
835
837
837
840
844
844
844
844
843
843
843
845
847
847
851
852
849
860
859
852
848
846
845
843
849
857
864
865
866
867
869
869
871
872
873
873
874
882
888
891
884
880
877
877
883
886
892
892
893
893
893
894
894
895
895
895
895
896
898
900
901
908
910
910
916
915
922
922
921
920
919
917
901
888
889
879
549
500
498
477
467
468
455
427
429
413
412
411
421
426
421
420
419
419
421
428
428
427
425
433
434
436
449
454
467
468
481
481
482
488
489
498
504
506
515
510
504
514
531
543
541
544
544
591
598
601
607
614
612
617
622
625
628
634
633
630
631
634
640
647
660
659
659
659
656
659
660
658
664
675
669
681
685
687
687
691
705
718
751
751
748
745
746
744
744
752
754
762
805
797
792
798
802
800
801
800
801
801
802
798
801
804
800
810
820
821
821
821
821
820
822
843
845
855
856
855
863
866
880
896
898
894
883
883
891
891
911
915
922
923
922
913
915
918
920
919
920
919
925
931
932
931
929
932
931
931
934
936
946
947
951
948
949
956
955
953
951
947
974
957
955
951
919
923
856
860
852
826
823
822
805
806
808
809
796
796
798
819
828
828
830
829
830
830
813
813
814
806
806
793
771
767
764
733
727
741
745
745
763
767
767
764
768
755
755
757
748
752
758
755
769
772
772
764
759
759
754
757
767
762
763
758
757
760
754
744
721
673
660
656
563
556
539
457
415
410
409
414
415
418
402
401
398
397
396
395
410
414
424
428
437
438
455
453
451
450
445
448
448
446
452
451
457
455
498
512
521
520
522
524
524
526
527
528
530
531
533
533
537
539
539
543
545
558
563
569
576
581
585
590
589
594
591
591
581
573
563
566
567
558
558
552
558
555
556
557
552
546
510
499
499
493
494
494
494
498
497
502
502
503
503
504
505
509
515
529
536
539
539
542
542
554
558
558
562
558
554
540
533
532
532
549
549
549
558
558
562
564
566
564
565
565
567
566
578
581
581
583
584
585
585
588
590
591
591
592
591
591
614
614
626
629
645
634
625
620
611
609
606
606
606
599
599
598
598
598
609
620
626
619
624
585
586
558
557
546
559
548
544
531
538
548
544
539
524
513
513
512
512
517
528
539
538
532
533
534
534
534
534
547
554
556
558
558
583
584
593
594
608
609
609
610
612
624
634
640
641
641
647
651
656
657
664
666
667
664
668
668
674
676
675
693
706
711
708
708
711
711
708
707
707
707
710
705
705
705
710
709
705
704
705
705
705
705
705
707
709
709
699
689
689
689
689
689
690
693
697
697
697
696
696
696
699
696
698
699
700
697
696
696
698
699
698
698
693
690
686
683
673
667
666
667
665
662
663
660
659
658
653
649
647
639
638
638
638
638
632
629
629
621
618
615
609
558
557
552
546
528
521
499
490
486
313
311
307
288
211
207
169
161
151
148
141
135
130
124
117
107
106
105
105
104
101
101
99
98
98
95
95
95
95
95
94
94
94
94
94
94
94
97
97
96
96
96
96
96
96
95
95
96
96
93
77
62
55
55
53
53
50
50
50
50
50
50
49
49
48
48
48
48
44
41
41
39
39
40
37
36
37
37
35
34
32
29
31
30
30
30
30
30
30
30
30
30
31
32
32
32
33
33
33
33
35
35
35
35
34
32
32
32
32
32
32
32
34
34
35
34
33
33
33
33
33
32
33
33
33
32
32
32
32
32
32
33
33
33
33
34
34
34
34
34
34
35
35
36
36
36
36
36
36
36
36
36
37
37
37
37
36
35
36
36
36
37
37
37
37
37
38
38
38
35
35
35
34
34
34
34
34
34
34
33
32
32
32
31
31
31
33
32
32
32
32
32
32
32
32
32
32
33
33
33
32
32
32
32
32
32
32
34
35
35
35
35
35
35
34
34
34
35
35
35
36
36
36
35
35
35
35
35
35
35
36
36
36
36
36
36
36
36
35
35
36
36
35
34
33
28
27
26
26
26
26
26
26
27
27
28
27
27
27
27
28
28
28
28
29
31
31
33
33
33
33
33
33
33
33
33
33
33
33
33
32
31
30
29
30
30
29
28
28
28
28
28
28
28
28
28
28
28
28
29
29
29
29
30
29
29
29
28
27
26
26
26
26
26
26
28
28
28
28
28
28
28
28
29
29
29
29
29
28
28
28
27
27
27
27
26
26
27
25
25
25
25
24
24
23
23
24
24
24
24
24
24
24
24
23
22
21
21
21
21
21
21
21
21
22
22
22
22
22
22
22
22
22
22
22
22
21
21
21
21
21
21
21
21
21
20
19
19
19
19
17
17
17
17
17
17
17
17
17
17
18
17
17
17
17
16
16
15
15
15
15
15
14
14
14
14
14
14
15
15
15
15
15
15
15
14
14
14
14
13
13
13
12
12
11
11
11
11
11
11
11
9
9
8
8
7
7
7
7
6
6
6
6
6
6
6
4
4
4
4
4
4
4
4
4
4
4
4
3
3
3
3
3
3
3
3
3
3
3
3
3
3
3
3
3
3
3
3
3
3
3
3
3
3
3
3
3
3
3
3
3
3
3
3
3
3
3
3
3
3
3
3
3
3
3
3
3
3
3
3
3
3
3
3
3
3
3
3
3
3
1
1
1
1
0
0
0
0
0
0
0
0
0
0
0
0
0
0
0
0
0
0
0
0
0
0
0
0
0
0
0
0
0
0
0
0
0
0
0
0
0
0
0
0
0
0
0
0
0
0
0
0
0
0
0
0
0
0
0
0
0
0
0
0
0
0
0
0
0
0
0
0
0
0
0
0
0
0
0
0
0
0
0
0
0
0
0
0
0
0
0
0
0
0
0
0
0
0
0
0
0
0
0
0
0
0
0
0
0
0
0
0
0
0
0
0
0
0
0
0
0
0
0
0
0
0
0
0
0
0
0
0
0
0
1
1
1
1
1
1
1
1
1
1
1
1
1
1
1
1
1
1
1
1
2
2
2
2
2
2
2
2
2
2
2
2
2
2
2
2
2
2
2
2
2
2
2
2
2
2
2
2
2
2
2
2
2
2
2
2
2
2
2
2
2
2
2
2
2
2
2
2
2
2
2
2
2
2
2
2
2
2
2
2
2
2
2
2
3
3
3
3
3
3
3
3
3
3
3
4
4
3
3
3
3
3
3
3
3
3
3
3
3
3
3
3
3
3
3
3
3
3
3
3
3
3
3
3
3
3
3
3
3
3
3
3
3
3
3
3
3
3
3
3
3
4
4
4
4
4
4
4
4
4
4
4
4
4
4
4
4
4
3
3
3
3
3
3
3
3
3
3
3
3
3
3
3
3
3
3
3
2
2
2
2
2
2
2
2
2
2
2
2
2
2
2
2
2
2
2
2
2
2
2
2
2
2
2
2
2
2
2
2
2
2
2
2
2
2
2
2
2
2
2
2
2
2
2
2
2
2
2
2
2
1
1
1
1
0
0
0
0
0
0
0
0
0
0
0
0
0
0
0
0
0
0
0
0
0
0
0
0
0
0
0
0
0
0
0
0
0
0
0
0
0
0
0
0
0
0
0
0
0
0
0
0
0
0
0
0
0
0
0
0
0
0
0
0
0
0
0
0
0
0
0
0
0
0
0
0
0
0
0
0
0
0
0
0
0
0
0
0
0
0
0
0
0
0
0
0
0
0
0
0
0
0
0
0
0
0
0
0
0
0
0
0
0
0
0
0
0
0
0
0
0
0
0
0
0
0
0
0
0
0
0
0
0
0
0
0
0
0
0
0
0
0
0
0
0
0
0
0
0
0
0
0
0
0
0
0
0
0
0
0
0
0
0
0
0
0
0
0
0
0
0
0
0
0
0
0
0
0
0
0
0
0
0
0
0
0
0
0
0
0
0
0
0
0
0
0
0
0
0
0
0
0
0
0
0
0
0
0
0
0
0
0
0
0
0
0
0
0
0
0
0
0
0
0
0
0
0
0
0
0
0
0
0
0
0
0
0
0
0
0
0
0
0
0
0
0
0
0
0
0
0
0
0
0
0
0
0
0
0
0
0
0
0
0
0
0
0
1
1
1
1
1
1
1
1
1
1
1
1
1
1
1
1
1
1
1
1
1
1
1
1
1
1
1
1
1
1
1
1
1
1
1
1
1
1
1
1
1
0
0
0
0
0
0
0
0
0
0
0
0
0
0
0
0
0
0
0
0
0
0
0
0
0
0
0
0
0
0
0
0
0
0
0
0
0
0
0
0
0
0
0
0
0
0
0
0
0
0
0
0
0
0
0
0
0
0
0
0
0
0
0
0
0
0
0
0
0
0
0
0
1
1
1
1
1
1
1
1
1
1
1
1
1
1
1
1
1
1
1
1
1
1
1
1
1
1
1
1
1
1
1
1
1
1
1
1
1
1
1
1
1
1
1
1
1
1
1
1
1
1
1
1
1
1
1
1
1
1
1
1
1
1
1
1
1
1
1
1
1
1
1
1
1
1
1
1
1
1
1
1
1
1
1
1
1
1
1
1
1
1
1
1
1
1
1
1
1
1
1
1
1
1
1
1
1
1
1
1
1
1
1
0
0
0
0
0
0
0
0
0
0
0
0
0
0
0
0
0
0
0
0
0
0
0
0
0
0
0
0
0
0
0
0
0
0
0
0
0
0
0
0
0
0
0
0
0
0
0
0
0
0
0
0
0
0
0
0
0
0
0
0
0
0
0
0
0
0
0
0
0
0
0
0
0
0
0
0
0
0
0
0
0
0
0
0
0
0
0
0
0
0
0
0
0
0
0
0
0
0
0
0
0
0
0
0
0
0
0
0
0
0
0
0
0
0
0
0
0
0
0
0
0
0
0
0
0
0
0
0
0
0
0
0
0
0
0
0
0
0
0
0
0
0
0
0
0
0
0
0
0
0
0
0
0
0
0
0
0
0
0
0
0
0
0
0
0
0
0
0
0
0
0
0
0
0
0
0
0
0
0
0
0
0
0
0
0
0
0
0
0
0
0
0
0
0
0
0
0
0
0
0
0
0
0
0
0
0
0
0
0
0
0
0
0
0
0
0
0
0
0
0
0
0
0
0
0
0
0
0
0
0
0
0
0
0
0
0
0
0
0
0
0
0
0
0
0
0
0
0
0
0
0
0
0
0
0
0
0
0
0
0
0
0
0
0
0
0
0
0
0
0
0
0
0
0
0
0
0
0
0
0
0
0
0
0
0
0
0
0
0
0
0
0
0
0
0
0
0
0
0
0
0
0
0
0
0
0
0
0
0
0
0
0
0
0
0
0
0
0
0
0
0
0
0
0
0
0
0
0
0
0
0
0
0
0
0
0
0
0
0
0
0
0
0
0
0
0
0
0
0
0
0
0
0
0
0
0
0
0
0
0
0
0
0
0
0
0
0
0
0
0
0
0
0
0
0
0
0
0
0
0
0
0
0
0
0
0
0
0
0
0
0
0
0
0
0
0
0
0
0
0
0
0
0
0
0
1
1
1
1
1
1
1
1
1
1
1
1
1
1
1
1
1
1
1
1
1
1
1
1
1
1
1
1
1
1
1
1
1
1
1
1
1
1
1
1
1
1
1
1
1
1
1
1
1
1
1
1
1
1
1
1
1
1
1
1
1
1
1
1
1
1
1
1
1
1
1
1
1
1
1
1
1
1
1
1
1
1
1
1
1
1
1
1
1
1
1
0
0
0
0
0
0
0
0
0
0
0
0
0
0
0
0
0
0
0
0
0
0
0
0
0
0
0
0
0
0
0
0
0
0
0
0
0
0
0
0
0
0
0
0
0
0
0
0
0
0
0
0
0
0
0
0
0
0
0
0
0
0
0
0
0
0
0
0
0
0
0
0
0
0
0
0
0
0
0
0
0
0
0
0
0
0
0
0
0
0
0
0
0
0
0
0
0
0
0
0
0
1
1
1
1
1
1
1
1
1
1
1
1
1
1
1
1
1
1
1
1
1
1
1
1
1
1
1
1
1
1
1
1
1
1
1
1
1
1
1
1
1
1
1
1
1
1
1
1
1
1
1
1
1
1
1
1
1
1
1
1
1
1
1
1
1
1
1
1
1
1
1
1
1
1
1
1
1
1
1
1
1
1
1
1
1
1
1
1
0
0
1
1
1
1
1
1
1
1
1
1
1
1
1
1
1
1
1
1
1
1
1
1
0
0
0
0
0
0
0
0
0
0
0
0
0
0
0
0
0
0
0
0
0
0
0
0
0
0
0
0
0
0
0
0
0
0
0
0
0
0
0
0
0
0
0
0
0
0
0
0
0
0
0
0
0
0
0
0
0
0
0
0
0
0
0
0
0
0
0
0
0
0
0
0
0
0
0
0
0
0
0
0
0
0
0
0
0
0
0
0
0
0
0
0
0
0
0
0
0
0
0
0
0
0
0
0
0
0
0
0
0
0
0
0
0
0
0
0
0
0
0
0
0
0
0
0
0
0
0
0
0
0
0
0
0
0
0
0
0
0
0
0
0
0
0
0
0
0
0
0
0
0
0
0
0
0
0
0
0
0
0
0
0
0
0
0
0
0
0
0
0
0
0
0
0
0
0
0
0
0
0
0
0
0
0
0
0
0
0
0
0
0
0
0
0
0
0
0
0
0
0
0
0
0
0
0
0
0
0
0
0
0
0
0
0
0
0
0
0
0
0
0
0
0
0
0
0
0
0
0
0
0
0
0
0
0
0
0
0
0
0
0
0
0
0
0
0
0
0
0
0
0
0
0
0
0
0
0
0
0
0
0
0
0
0
0
0
0
0
0
0
0
0
0
0
0
0
0
0
0
0
0
0
0
0
0
0
0
0
0
0
0
0
0
0
0
0
0
0
0
0
0
0
0
0
0
0
0
0
0
0
0
0
0
0
0
0
0
0
0
0
0
0
0
0
0
0
0
0
0
0
0
0
0
0
0
0
0
0
0
0
0
0
0
0
1
1
1
1
1
1
1
1
1
1
1
1
1
1
1
1
1
1
1
1
1
1
1
1
1
1
1
1
2
2
2
2
2
3
3
3
3
3
3
3
3
3
3
3
3
3
3
3
3
3
3
3
3
3
3
3
3
3
3
3
3
3
3
3
3
3
3
3
3
3
3
3
3
2
2
2
2
2
2
2
2
2
2
2
2
2
2
2
2
2
2
2
2
2
2
2
2
2
2
2
2
2
2
2
2
2
2
2
2
2
2
2
2
2
2
2
2
2
2
2
2
2
2
2
2
2
2
2
2
2
2
2
2
2
2
2
2
2
2
2
2
2
2
2
2
2
2
2
2
2
2
2
2
2
2
2
2
1
0
0
0
0
0
0
0
0
0
0
0
0
0
0
0
0
0
0
0
0
0
0
0
0
0
0
0
0
0
0
0
0
0
0
0
0
0
0
0
0
0
0
0
0
0
0
0
0
0
0
0
0
0
0
0
0
0
0
0
0
0
0
0
0
0
0
0
0
0
0
0
0
1
1
1
1
1
1
1
1
1
1
0
0
0
0
0
0
0
0
0
0
0
0
0
0
0
0
0
0
0
0
0
0
0
0
0
0
0
0
0
0
0
0
0
0
0
0
0
0
0
0
0
0
0
0
0
0
0
0
0
0
0
0
0
0
0
0
0
0
0
0
1
1
1
1
1
1
1
1
1
1
1
1
1
1
1
2
2
2
2
2
2
2
2
4
4
4
4
4
4
4
4
4
4
4
4
4
4
4
4
4
4
4
4
4
4
4
4
4
4
4
4
4
4
4
4
4
4
4
4
4
4
4
4
4
4
4
4
4
4
4
4
4
4
4
4
4
4
4
4
4
4
4
4
4
4
4
4
4
4
4
4
4
5
4
4
4
4
4
4
4
4
4
4
4
4
4
4
4
4
4
4
4
4
4
4
4
4
4
4
5
5
5
5
5
5
5
5
4
3
3
3
3
3
3
3
3
3
3
3
3
3
3
3
3
3
3
3
3
3
3
3
3
4
4
4
4
4
4
6
6
6
6
6
7
7
7
7
7
7
7
7
7
7
7
7
7
7
7
7
7
7
7
7
7
7
7
7
7
7
8
8
8
8
8
8
8
8
9
9
9
12
12
11
12
13
13
13
14
15
13
14
14
14
14
14
14
15
15
14
15
15
15
15
15
16
16
16
17
17
17
17
17
17
17
17
17
17
17
17
18
18
18
18
18
18
18
18
18
19
20
20
19
19
19
19
19
19
19
19
19
19
19
19
19
19
19
20
20
20
20
20
20
20
20
20
20
20
20
20
20
21
21
21
21
21
21
21
21
21
21
21
21
21
21
21
21
21
21
21
21
22
22
22
22
23
23
23
23
23
23
23
23
23
22
22
22
22
22
22
22
22
20
19
19
18
18
11
11
10
9
9
9
10
9
9
9
9
9
9
10
10
10
10
10
10
10
10
10
10
10
10
10
10
10
10
10
10
10
11
11
11
11
10
10
10
10
10
10
10
11
11
11
11
11
11
10
10
10
10
10
10
10
10
10
10
10
10
10
10
10
10
10
10
10
10
10
10
10
12
12
12
12
12
12
12
12
12
12
12
12
12
12
12
12
12
12
12
12
12
12
13
13
13
13
13
13
13
13
13
13
13
13
12
12
12
12
12
13
13
13
13
13
11
11
10
10
10
10
11
11
11
12
12
12
12
12
12
12
12
12
12
12
12
12
12
12
12
12
12
11
10
10
10
10
10
10
10
9
9
9
9
9
9
9
9
9
9
9
10
10
10
10
10
10
10
10
10
10
10
10
9
9
9
9
9
8
8
8
8
8
8
8
8
8
8
8
8
8
8
8
8
8
8
8
8
8
8
8
8
8
7
7
6
6
6
6
6
6
6
6
6
6
6
6
6
7
7
7
7
7
7
7
7
6
6
6
6
6
6
6
6
6
6
6
6
6
6
6
4
4
4
4
4
4
4
2
2
2
2
2
2
3
3
3
3
3
3
2
2
2
2
2
2
2
2
2
2
2
2
2
2
2
2
2
2
2
2
4
4
4
4
4
4
4
4
4
4
5
5
5
5
5
5
5
6
6
7
7
7
7
7
7
7
7
7
7
7
7
7
7
7
7
7
7
7
7
7
7
7
7
7
7
7
7
7
7
7
7
8
8
8
8
8
8
8
7
7
7
7
7
7
7
7
7
7
7
7
7
7
7
7
7
7
7
7
7
7
7
7
8
8
8
8
9
9
9
9
9
10
11
11
11
11
11
11
11
10
10
11
11
11
11
11
11
11
11
11
11
11
11
11
13
13
13
13
13
13
13
13
13
13
13
13
13
13
13
13
14
14
14
14
14
14
13
13
13
12
12
12
12
12
12
12
12
12
12
12
12
12
12
12
12
12
12
12
12
12
12
12
12
12
12
12
12
12
12
11
11
11
11
11
11
11
11
11
11
11
11
11
11
11
11
11
11
11
11
11
11
11
11
11
11
11
11
11
11
11
11
11
11
11
11
11
11
11
11
11
10
10
10
10
10
10
10
10
9
8
8
7
7
4
4
4
4
4
2
2
2
2
2
2
3
3
3
3
3
3
3
3
3
4
4
4
4
4
4
4
4
4
4
4
4
4
4
4
4
4
4
4
4
4
5
5
5
5
5
6
6
6
6
6
6
6
6
6
6
6
6
6
6
6
7
7
7
7
6
5
5
5
7
7
7
7
7
7
7
7
7
7
7
7
8
8
8
8
8
8
8
8
8
8
8
9
9
9
9
9
9
9
9
10
10
10
10
10
10
10
10
11
11
11
11
11
11
10
10
10
10
10
10
10
10
10
10
10
10
10
10
11
11
11
11
11
11
12
12
12
12
12
13
13
16
16
16
16
16
18
18
18
18
18
18
18
18
18
18
18
19
17
19
19
19
19
19
19
19
18
18
18
18
18
18
18
18
18
18
19
19
19
19
19
18
21
22
22
22
22
23
23
23
23
23
23
23
22
22
22
22
22
22
22
22
24
24
24
23
23
23
23
23
23
23
23
23
23
23
23
23
23
23
23
23
23
22
22
22
22
22
22
22
22
22
22
22
22
22
22
22
22
22
22
22
22
22
22
22
22
21
21
21
21
21
21
21
21
21
21
21
21
21
22
22
22
22
22
22
21
21
21
21
21
20
20
20
19
19
17
17
15
14
14
11
11
10
10
10
10
10
9
9
9
8
8
8
8
8
8
8
8
8
8
7
7
7
8
8
8
7
7
7
7
7
7
7
7
8
8
8
8
8
8
8
9
9
9
9
9
9
9
9
9
10
10
9
10
10
11
11
10
10
10
10
10
10
10
10
10
10
10
10
10
10
10
10
10
11
11
11
11
11
11
11
11
11
11
11
11
11
11
11
11
11
11
11
11
11
11
11
11
11
11
11
11
11
11
11
11
11
11
11
11
11
11
12
12
12
12
12
12
12
11
11
10
10
10
10
10
9
9
9
9
9
9
9
9
9
9
9
9
9
9
9
9
9
9
9
9
9
9
9
9
9
9
9
9
9
9
9
9
9
9
9
10
10
10
10
10
10
10
10
10
10
10
10
10
10
10
10
9
9
8
6
6
6
6
5
5
5
5
5
5
5
5
5
4
4
3
3
3
3
3
3
3
3
3
3
3
3
3
3
3
3
3
3
3
3
3
3
3
3
3
3
3
3
3
3
3
3
3
3
3
3
3
3
3
3
3
3
3
3
3
3
3
3
3
3
3
3
3
3
3
3
3
3
3
3
3
3
3
3
3
3
3
3
3
2
2
2
2
2
2
2
2
2
2
2
2
2
2
2
2
2
2
2
2
2
2
2
2
2
1
1
1
1
1
1
1
1
1
1
1
1
1
1
1
1
1
1
1
1
1
1
1
1
0
0
0
0
0
0
0
0
0
0
0
0
0
0
0
0
0
0
0
0
0
0
0
0
0
0
0
0
0
0
0
0
0
0
0
0
0
0
0
0
0
0
0
0
0
0
0
0
0
0
0
0
0
0
0
0
0
0
0
0
0
0
0
0
0
0
0
0
0
0
0
0
0
0
0
0
0
0
0
0
0
0
0
0
0
0
0
0
0
0
0
0
0
0
0
0
0
0
0
0
0
0
0
0
0
0
0
0
0
0
0
0
0
0
0
0
0
0
0
0
0
0
0
0
0
0
0
0
0
0
0
0
0
0
0
0
0
0
0
0
0
0
0
0
0
0
0
0
0
0
0
0
0
0
0
0
0
0
0
0
0
0
0
0
0
0
0
0
0
0
0
0
0
0
0
0
0
0
0
0
0
0
0
0
0
0
0
0
0
0
0
0
0
0
0
0
0
0
0
0
0
0
0
0
0
0
0
0
0
0
0
0
0
0
0
0
0
0
0
0
0
0
0
0
0
0
0
0
0
0
0
0
0
0
0
0
0
0
0
0
0
0
0
0
0
0
0
0
0
0
0
0
0
0
0
0
0
0
0
0
0
0
0
0
0
0
0
0
0
0
0
0
1
1
1
1
1
1
1
1
1
1
1
1
1
1
1
1
1
1
1
1
1
1
1
1
1
1
1
1
1
1
1
1
1
1
1
1
1
1
1
1
1
1
1
1
1
1
1
1
1
1
1
1
1
1
1
1
1
1
1
1
1
1
1
1
1
1
1
1
1
1
1
1
0
0
0
0
0
0
0
0
0
0
0
0
0
0
0
0
0
0
0
0
0
0
0
0
0
0
0
0
0
0
0
0
0
0
0
0
0
0
0
0
0
0
0
0
0
0
0
0
0
0
0
0
0
0
0
0
0
0
0
0
0
0
0
0
0
0
0
0
0
0
0
0
0
0
0
0
0
0
0
0
0
0
0
0
0
0
0
0
0
0
0
0
0
0
0
0
0
0
0
0
0
0
0
0
0
0
0
0
0
0
0
0
0
0
0
0
0
0
0
0
0
0
0
0
0
0
0
0
0
0
0
0
0
0
0
0
0
0
0
0
0
0
0
0
0
0
0
0
0
0
0
0
0
0
0
0
0
0
0
0
0
0
0
0
0
0
0
0
0
0
0
0
0
0
0
0
0
0
0
0
0
0
0
0
0
0
0
0
0
0
0
0
0
0
0
0
0
0
0
0
0
0
0
0
0
0
0
0
0
0
0
0
0
0
0
0
0
0
0
0
0
0
0
0
0
0
0
0
0
0
0
0
0
0
0
0
0
0
0
0
0
0
0
0
0
0
0
0
0
0
0
0
0
0
0
0
0
0
0
0
0
0
0
0
0
0
0
0
0
0
0
0
0
0
0
0
0
0
0
0
0
0
0
0
0
0
0
0
0
0
0
0
0
0
0
0
0
0
0
0
0
0
0
0
0
0
0
0
0
0
0
0
0
0
0
0
0
0
0
0
0
0
0
0
0
0
0
0
0
0
0
0
0
0
0
0
0
0
0
0
0
0
0
0
0
0
0
0
0
0
0
0
0
0
1
7
15
23
36
42
44
45
50
50
50
50
64
71
72
77
80
80
80
82
83
85
85
88
88
111
112
132
135
135
135
141
142
148
168
168
168
171
173
186
188
201
203
204
209
210
211
211
212
223
224
233
234
234
235
236
243
246
255
266
270
272
274
274
278
281
328
332
332
332
332
332
341
342
344
344
344
350
354
357
358
358
358
358
363
365
372
374
375
376
377
377
379
378
380
380
379
388
388
388
390
394
397
406
412
419
419
420
426
426
436
440
445
448
443
449
450
448
455
455
455
454
456
471
471
473
474
475
478
479
485
486
487
487
492
492
489
494
496
494
495
488
488
491
492
492
495
494
495
491
488
476
462
461
463
459
460
461
461
458
467
469
470
466
465
464
464
460
464
463
469
479
482
482
482
482
483
484
497
496
495
495
493
502
501
502
507
506
505
505
505
508
510
512
512
510
512
510
513
513
514
518
519
521
522
526
531
531
532
535
536
533
533
519
509
508
507
511
513
514
510
509
456
452
457
455
453
450
449
445
420
392
412
411
376
369
366
359
354
353
352
355
356
340
316
317
323
324
327
329
333
337
340
343
347
347
347
349
351
359
363
365
371
371
371
373
379
380
381
384
386
388
391
389
389
393
394
397
412
416
409
415
420
425
452
453
451
468
469
488
501
504
507
506
510
530
531
531
536
543
572
576
574
574
574
575
576
577
578
580
580
580
579
585
588
590
596
596
596
598
600
601
603
606
608
619
634
635
634
636
639
677
689
699
706
706
710
709
708
710
711
713
709
702
703
692
694
695
692
696
687
688
689
689
689
693
696
700
702
707
705
707
709
710
710
710
707
711
710
711
713
714
716
715
720
721
727
731
733
726
722
720
726
740
741
743
742
766
762
765
763
763
766
765
769
769
770
771
776
781
781
781
782
781
786
786
787
787
788
791
781
797
806
805
806
807
815
818
820
824
820
770
780
712
684
689
702
697
672
582
580
577
572
558
558
545
546
546
552
553
556
556
553
550
554
553
562
569
562
575
579
579
581
594
593
609
605
609
610
614
615
606
607
680
685
684
685
691
694
694
695
697
697
698
715
713
715
719
720
720
720
733
735
735
743
739
743
746
742
742
736
739
740
740
742
750
750
752
751
751
751
753
749
750
752
758
749
746
730
738
739
739
734
732
726
722
709
704
703
711
711
706
705
700
688
680
681
685
694
695
701
706
705
710
710
711
719
721
729
729
730
732
732
732
731
734
739
739
742
743
745
746
746
745
742
749
750
743
744
756
748
748
748
750
751
743
723
705
691
687
675
665
659
650
618
448
437
433
440
438
437
450
455
456
457
457
451
453
452
452
444
439
438
440
437
436
439
444
448
449
452
453
453
453
450
456
456
471
473
475
474
476
476
474
479
478
474
474
472
473
471
469
460
456
452
452
449
446
445
443
441
433
434
432
431
433
435
434
433
441
427
428
427
420
416
418
417
417
418
423
422
422
423
424
424
424
426
425
424
424
426
428
429
429
427
426
432
431
435
436
436
436
436
432
434
431
431
427
422
442
443
441
441
442
443
440
453
463
461
466
433
367
368
359
360
358
357
356
356
361
362
362
362
360
360
357
357
355
356
355
354
354
353
357
355
355
339
339
327
326
326
325
325
324
326
315
318
313
307
305
313
313
314
311
315
316
316
316
317
317
318
320
319
318
319
319
318
317
317
318
318
320
320
321
321
321
319
318
318
319
321
321
320
321
320
320
322
320
321
321
318
315
315
315
308
305
303
296
294
294
294
294
294
294
295
297
299
296
278
275
277
268
268
271
271
268
269
273
271
275
274
269
260
258
254
251
254
254
254
329
329
310
309
302
301
303
310
300
296
296
299
280
270
269
274
274
273
277
276
284
284
287
290
293
297
300
306
307
310
312
309
309
313
315
323
324
326
327
332
332
334
334
335
336
336
342
343
353
355
355
352
350
351
348
346
347
346
348
349
350
350
350
350
350
351
351
352
352
351
351
350
352
352
350
350
350
350
350
350
350
350
350
351
355
358
358
358
358
358
362
361
365
365
366
366
366
368
374
375
375
376
379
380
381
382
382
383
382
385
386
390
390
393
395
395
395
395
396
395
397
398
399
400
400
400
407
409
410
412
414
410
408
400
400
400
403
394
370
356
354
354
351
351
355
355
356
355
353
321
320
314
317
308
307
300
303
271
240
243
240
230
222
219
219
221
221
223
220
218
219
221
220
222
223
222
222
223
223
222
222
222
220
219
218
220
219
216
213
212
212
211
214
214
216
217
217
218
214
207
210
209
193
195
194
188
181
180
180
180
181
182
190
192
192
193
192
193
193
194
197
198
196
196
188
188
184
184
184
183
183
184
184
184
184
184
184
184
183
182
182
182
181
181
185
185
185
184
185
180
179
179
179
181
182
181
182
180
181
181
181
181
185
186
188
188
186
186
182
188
191
191
192
194
190
185
185
185
184
183
176
174
176
174
169
157
159
159
159
159
159
159
150
147
144
143
143
129
136
133
133
134
129
130
128
127
127
127
126
124
125
124
126
126
123
121
120
120
124
123
122
122
122
122
122
123
123
123
123
123
121
121
121
120
118
118
118
118
119
119
119
120
120
121
121
120
120
118
117
116
116
116
116
116
117
117
117
119
119
120
119
121
120
120
120
122
122
122
123
125
127
127
130
129
127
127
126
127
128
126
124
122
124
116
116
116
116
116
107
107
104
104
102
97
96
93
92
94
93
91
94
94
95
95
94
95
96
95
95
93
89
87
87
87
82
81
80
75
74
74
76
75
75
77
76
84
85
86
86
88
90
90
92
93
98
99
101
106
110
114
115
115
115
115
126
133
146
149
151
156
159
162
163
165
166
166
166
170
171
172
172
182
182
191
195
197
199
200
200
201
203
203
203
209
210
217
219
232
239
243
257
261
261
263
268
273
272
279
280
275
275
276
277
280
282
286
286
287
293
293
293
294
296
298
299
300
300
300
303
307
307
307
304
306
303
303
303
304
304
305
305
306
306
308
312
316
321
329
330
330
331
332
332
332
332
332
332
336
336
336
337
337
337
335
338
335
334
334
334
341
344
354
347
347
349
343
343
346
339
341
340
340
342
338
340
341
345
344
345
347
350
349
349
348
343
362
364
359
315
314
308
305
309
309
344
351
347
303
297
266
264
269
275
278
267
262
254
253
254
254
255
258
258
258
258
260
261
261
261
263
264
264
265
264
265
265
267
267
268
271
271
270
274
274
277
297
298
301
301
300
300
300
301
300
302
301
299
300
298
296
291
293
293
296
298
309
310
313
313
312
312
312
310
311
312
313
313
311
312
311
311
311
312
312
313
313
313
314
315
324
326
325
325
327
327
327
324
323
324
325
323
316
313
313
308
301
299
308
307
306
303
301
287
287
286
279
277
280
273
265
258
256
262
266
265
265
259
258
260
258
258
257
257
261
264
267
269
271
278
285
290
290
290
291
297
299
304
304
307
310
316
321
323
325
334
331
312
300
297
271
272
273
276
276
282
284
283
285
284
292
300
302
301
319
321
323
325
323
347
354
354
357
358
386
386
423
446
449
454
456
456
459
467
468
470
480
482
486
496
497
505
506
512
518
528
532
533
533
533
540
547
569
578
581
583
582
585
593
597
601
602
607
608
616
632
636
644
646
654
674
676
676
681
681
690
699
699
700
702
716
718
719
720
721
721
722
723
725
727
727
724
722
723
728
731
736
738
743
752
752
772
777
775
775
769
770
770
771
769
770
767
767
767
767
767
767
767
768
768
768
767
766
768
762
762
760
762
762
764
764
763
766
765
766
767
764
763
763
775
777
783
783
780
781
782
783
783
783
782
782
791
794
794
794
794
795
797
799
799
799
803
803
800
792
796
793
792
789
790
791
791
793
782
768
768
737
734
728
697
638
601
602
520
488
476
470
457
454
451
444
422
411
395
351
330
282
254
234
219
229
223
239
237
237
234
237
240
236
233
235
229
228
226
230
230
230
230
233
235
237
239
239
240
240
246
247
256
260
259
267
265
262
263
267
269
276
283
281
284
289
289
295
297
302
301
303
304
306
306
307
313
313
315
324
326
334
339
345
347
349
349
349
351
354
354
355
355
364
366
370
379
380
380
380
388
396
404
416
418
414
414
412
415
415
419
424
436
442
459
467
468
468
473
506
508
511
515
515
516
524
525
528
529
569
567
580
587
600
617
620
657
661
686
688
687
686
687
691
713
717
723
724
728
727
723
749
753
754
756
753
750
763
762
815
835
838
853
854
859
863
866
899
925
957
960
959
959
959
967
975
979
984
984
987
1006
1007
1009
1013
1013
1018
1027
1027
1034
1043
1044
1049
1049
1048
1057
1060
1062
1061
1077
1081
1085
1089
1094
1101
1100
1100
1100
1099
1101
1116
1117
1117
1119
1119
1133
1135
1142
1143
1148
1144
1132
1130
1133
1138
1153
1151
1150
1152
1150
1147
1145
1148
1152
1156
1156
1155
1158
1157
1160
1172
1174
1166
1169
1165
1160
1153
1160
1160
1162
1163
1164
1164
1165
1167
1170
1170
1178
1179
1180
1186
1171
1165
1164
1126
1162
1145
1141
1134
1121
1105
1098
1078
1075
1058
1051
970
950
922
922
915
914
908
906
905
907
908
907
906
905
902
907
915
918
914
909
912
900
877
894
898
892
904
710
654
649
609
607
604
603
598
597
593
581
558
549
540
537
534
534
536
551
590
595
600
600
601
601
605
603
608
609
615
628
630
632
632
626
623
609
599
599
599
601
595
593
591
583
593
591
608
605
591
587
559
554
518
524
537
498
492
483
483
481
489
492
493
492
491
493
500
503
504
511
511
510
515
516
517
517
507
509
509
509
512
515
516
518
519
520
521
520
521
526
538
572
573
573
590
591
595
608
607
610
616
616
615
615
617
617
625
632
635
638
640
640
642
660
665
667
667
671
671
672
674
674
674
684
685
675
671
673
678
676
677
679
677
663
643
610
601
582
574
564
562
560
561
558
562
565
566
563
569
560
560
563
566
565
558
553
554
556
551
548
536
527
519
514
516
513
512
510
510
512
509
517
519
518
517
520
523
524
540
538
540
540
527
527
528
529
529
530
529
529
526
534
535
534
533
533
535
558
560
558
557
558
555
558
563
564
564
562
558
563
562
573
575
578
579
573
579
574
571
577
569
568
560
581
583
579
574
541
535
533
532
527
529
526
524
515
503
503
498
498
496
497
490
486
489
481
464
461
460
467
467
466
466
461
455
455
455
454
455
455
453
454
452
454
454
447
443
436
433
430
430
429
431
439
439
438
434
436
433
436
433
433
428
424
421
426
426
428
429
415
407
407
410
410
417
417
415
416
416
414
414
419
421
418
418
417
416
417
421
425
433
433
443
442
439
441
441
442
451
457
457
459
457
455
455
455
457
459
456
455
450
449
461
458
459
462
459
449
441
437
431
437
446
450
449
453
447
446
441
406
405
406
406
387
348
347
349
349
348
352
355
356
355
355
359
354
354
352
343
343
337
336
335
334
334
334
334
334
341
347
347
341
330
333
327
329
338
346
358
362
372
371
373
366
370
370
370
370
371
381
379
388
387
376
374
381
377
375
421
431
437
445
451
443
446
445
441
438
438
434
455
448
455
467
468
468
471
480
482
483
489
492
492
494
501
503
503
511
520
520
521
535
539
544
544
539
527
535
535
539
540
540
545
547
554
574
579
582
577
576
581
585
593
590
588
588
582
584
584
583
578
578
572
568
567
572
578
578
588
587
588
588
591
592
591
592
593
593
593
593
593
597
597
596
596
597
589
590
590
588
588
590
591
596
597
599
600
602
601
597
595
589
587
581
574
566
549
530
508
485
458
443
433
434
432
433
434
436
436
436
431
431
423
421
423
425
424
423
425
426
426
426
428
428
428
427
427
427
427
427
427
428
428
428
426
426
426
426
426
427
431
427
427
414
400
394
388
378
375
366
357
351
269
248
170
165
156
157
159
146
141
133
134
135
139
141
141
141
140
134
135
129
129
130
128
128
128
128
128
128
128
128
128
128
128
127
127
127
126
126
126
128
128
129
129
129
128
121
119
117
116
116
116
118
118
116
116
116
116
116
116
117
120
120
117
117
119
119
121
121
119
118
114
114
109
109
109
109
110
110
111
111
121
123
123
123
124
124
124
123
125
125
125
123
122
123
123
123
124
122
121
124
123
116
96
94
87
86
86
86
86
86
87
88
87
87
87
84
85
85
87
88
87
88
89
89
89
89
89
89
89
89
89
89
89
89
90
90
90
90
90
90
90
90
90
89
88
87
85
86
86
86
86
86
85
85
85
85
85
85
86
86
86
86
89
89
90
89
88
88
88
86
86
86
86
86
86
85
85
85
86
86
86
86
85
85
84
85
84
84
82
82
82
82
78
79
79
79
74
74
75
65
67
65
63
62
52
51
51
49
50
50
50
50
50
50
50
50
51
51
51
50
50
50
50
49
50
50
50
47
46
45
45
45
45
45
44
44
44
44
44
44
45
45
44
40
39
37
37
37
37
37
37
36
36
35
35
36
36
35
35
35
36
35
35
35
35
36
36
36
36
36
36
37
37
37
37
37
37
38
38
38
38
38
38
39
39
39
39
39
40
39
40
41
40
41
41
41
41
41
43
43
43
44
44
44
44
44
44
44
44
43
40
41
40
40
40
39
39
40
40
40
40
41
42
42
42
43
43
43
43
43
43
43
43
44
44
44
44
45
45
44
43
43
45
45
45
45
45
45
45
46
45
45
46
45
43
43
43
43
43
43
43
43
43
43
38
39
40
40
40
41
40
41
42
42
42
42
42
42
41
41
41
43
43
43
43
45
48
46
44
44
40
40
40
40
41
41
41
41
41
41
41
41
43
43
43
44
44
43
42
42
41
42
42
42
42
42
42
41
40
40
40
40
40
39
39
39
39
40
40
40
40
40
40
40
40
40
40
40
39
40
39
39
39
39
39
40
38
38
37
37
37
37
37
37
37
37
37
37
37
37
37
37
37
37
37
37
38
39
38
38
38
38
38
37
39
39
39
39
39
39
39
37
38
39
39
34
34
34
34
34
34
33
33
33
32
32
34
34
34
36
36
37
38
38
38
38
38
38
38
38
38
38
39
39
36
35
34
33
33
33
33
33
33
33
33
34
34
34
34
34
34
34
35
35
35
35
35
35
37
37
36
35
35
33
33
31
30
30
30
31
31
31
31
31
30
30
30
30
30
31
31
31
31
31
31
32
34
34
35
35
35
36
36
35
35
35
35
35
35
35
35
35
35
34
34
34
34
35
35
36
36
36
36
36
36
36
38
38
39
39
39
38
35
35
35
35
35
35
34
34
31
31
27
27
27
26
27
27
27
29
29
29
29
29
30
30
30
30
30
30
28
29
30
30
29
27
26
26
25
25
24
24
24
24
25
25
26
26
26
26
26
26
26
25
28
28
27
27
27
27
27
27
27
27
27
27
29
29
29
29
28
28
28
28
28
29
30
30
30
30
30
30
30
30
30
30
30
30
30
30
30
30
29
29
29
29
29
29
29
29
29
29
29
29
29
29
28
28
28
28
29
29
29
29
29
29
29
29
29
28
28
24
25
25
25
25
25
25
25
25
26
26
24
20
20
20
21
20
20
21
21
21
21
21
21
21
21
22
22
22
22
22
22
22
22
22
22
21
20
20
20
19
19
16
16
16
17
17
16
16
14
14
14
14
14
14
14
14
13
13
13
13
13
13
13
13
13
12
12
11
11
11
11
11
11
11
11
11
11
11
11
11
10
10
10
10
10
10
10
9
9
9
9
9
9
9
9
9
9
9
9
9
9
9
9
9
9
9
9
9
9
9
8
8
8
8
8
8
7
7
7
7
7
7
7
7
7
6
6
6
6
6
6
6
6
6
6
6
6
6
6
6
6
5
5
5
3
3
3
3
3
3
3
1
2
1
1
2
2
2
2
2
3
3
3
3
3
3
3
3
3
4
4
4
4
4
4
4
4
4
4
4
4
5
5
5
5
5
5
6
6
6
6
6
6
6
6
6
6
6
6
6
6
6
6
6
6
6
6
6
6
6
6
6
6
6
6
6
6
6
6
6
6
6
6
6
6
6
6
6
6
6
6
6
6
7
7
7
7
7
7
7
7
7
7
7
7
6
6
6
6
6
6
5
5
5
5
5
5
5
5
5
5
5
5
5
5
5
5
5
5
5
5
5
5
5
5
5
5
5
5
5
5
5
5
5
5
5
5
5
5
5
5
5
5
5
5
5
5
5
5
5
5
5
5
5
5
5
5
5
5
6
6
6
6
6
6
6
6
6
6
6
6
6
6
6
6
6
6
6
6
6
6
6
6
7
7
7
7
7
8
7
7
5
4
4
4
4
4
4
4
4
4
4
4
4
4
4
4
4
4
4
4
4
4
4
4
4
4
4
4
4
4
4
4
4
4
4
4
4
4
4
4
4
4
4
4
4
4
4
4
4
4
4
4
4
4
4
4
4
4
4
4
4
4
4
4
4
4
4
4
4
4
4
4
4
4
4
4
4
4
4
4
5
3
3
5
5
5
5
5
5
5
5
5
5
5
5
5
5
5
5
5
5
5
5
5
5
5
6
6
6
6
6
6
6
6
6
6
6
6
6
6
6
6
6
6
6
6
6
6
6
6
6
7
6
6
7
7
7
7
6
6
6
6
6
6
6
6
6
6
6
6
6
6
8
8
8
8
8
8
8
8
8
8
8
8
8
8
8
8
8
8
8
8
8
8
8
8
8
8
8
8
8
8
8
8
8
8
8
8
8
8
8
8
8
8
8
8
8
8
7
7
7
7
7
7
7
7
7
7
7
7
7
7
7
7
7
7
7
7
6
6
6
5
5
5
5
5
5
5
5
5
5
5
5
5
5
5
6
6
6
5
5
5
5
5
5
5
5
5
5
5
4
4
4
4
4
4
4
4
4
4
3
3
3
3
3
3
3
3
3
3
3
3
3
2
2
2
2
2
2
2
2
2
2
2
2
2
2
2
2
2
2
1
1
1
1
1
1
1
1
1
1
1
1
1
1
1
1
1
1
1
1
1
1
1
1
1
1
1
1
1
1
1
1
1
1
1
1
1
1
1
1
1
1
1
1
1
1
1
1
1
1
0
0
0
0
0
0
0
0
0
1
1
1
1
1
1
1
1
1
1
1
1
1
1
1
1
1
1
1
1
1
1
1
1
1
1
1
1
1
1
1
1
1
1
1
1
1
1
1
1
1
1
1
1
1
1
1
1
1
1
1
1
1
1
1
1
1
1
1
1
1
1
1
1
1
1
0
0
0
0
0
0
0
0
0
0
0
0
0
0
0
0
0
0
0
0
0
0
0
0
0
0
0
0
0
0
0
0
0
0
0
0
0
0
0
0
0
0
0
0
0
0
0
0
0
0
0
0
0
0
0
0
0
0
0
0
0
0
0
0
0
0
0
0
0
0
0
0
0
0
0
0
0
0
0
0
0
0
0
0
0
0
0
0
0
0
0
0
0
0
0
0
0
0
0
0
0
0
0
0
0
0
0
0
0
0
0
0
0
0
0
0
0
0
0
0
0
0
0
0
0
0
0
0
0
0
0
0
0
0
0
0
0
0
0
0
0
0
0
0
0
0
0
0
0
0
0
0
0
0
0
0
0
0
0
0
0
0
0
0
0
0
0
0
0
0
0
0
0
0
0
0
0
0
0
0
0
0
0
0
0
0
0
0
0
0
0
0
0
0
0
0
0
0
0
0
0
0
0
0
0
0
0
0
0
0
0
0
0
0
0
0
0
0
0
0
0
0
0
0
0
0
0
0
0
0
0
0
0
0
0
0
0
0
0
0
0
0
0
0
0
0
0
0
0
0
0
0
0
0
0
0
0
0
0
0
0
0
0
0
0
0
0
0
0
0
0
0
0
0
0
0
0
0
0
0
0
0
0
0
0
0
0
0
0
0
0
0
0
0
0
0
0
0
0
0
0
0
0
0
0
0
0
0
0
0
0
0
0
0
0
0
0
0
0
0
0
0
0
0
0
0
0
0
0
0
0
0
0
0
0
0
0
0
0
0
0
0
0
0
0
0
0
0
0
0
0
0
0
0
0
0
0
0
0
0
0
0
0
0
0
0
0
0
0
0
0
0
0
0
0
0
0
0
0
0
0
0
0
0
0
0
0
0
0
0
0
0
0
0
0
0
0
0
0
0
0
0
0
0
0
0
0
0
0
0
0
0
0
0
0
0
0
0
0
0
0
0
0
0
0
0
0
0
0
0
0
0
0
0
0
0
0
0
0
0
0
0
0
0
0
0
0
0
0
0
0
0
0
0
0
0
0
0
0
0
0
0
0
0
0
0
0
0
0
0
0
0
0
0
0
0
0
0
0
0
0
0
0
0
0
0
0
0
0
0
0
0
0
0
0
0
0
0
0
0
0
0
0
0
0
0
0
0
0
0
0
0
0
0
0
0
0
0
0
0
0
0
0
0
0
0
0
0
0
0
0
0
0
0
0
0
0
0
0
0
0
0
0
0
0
0
0
0
0
0
0
0
0
0
0
0
0
0
0
0
0
0
0
0
0
0
0
0
0
0
0
0
0
0
0
0
0
0
0
0
0
0
0
0
0
0
0
0
0
0
0
0
0
0
0
0
0
0
0
0
0
0
0
0
0
0
0
0
0
0
0
0
0
0
0
0
0
0
0
0
0
0
0
0
0
0
0
0
0
0
0
0
0
0
0
0
0
0
0
0
0
0
0
0
0
0
0
0
0
0
0
0
0
0
0
0
0
0
0
0
0
0
0
0
0
0
0
0
0
0
0
0
0
0
0
0
0
0
0
0
0
0
0
0
0
0
0
0
0
0
0
0
0
0
0
0
0
0
0
0
0
0
0
0
0
0
0
0
0
0
0
0
0
0
0
0
0
0
0
0
0
0
0
0
0
0
0
0
0
0
0
0
0
0
0
0
0
0
0
0
0
0
0
0
0
0
0
0
0
0
0
0
0
0
0
0
0
0
0
0
0
0
0
0
0
0
0
0
0
0
0
0
0
0
0
0
0
0
0
0
0
0
0
0
0
0
0
0
0
0
0
0
0
0
0
0
0
0
0
0
0
0
0
0
0
0
0
0
0
0
0
0
0
0
0
0
0
0
0
0
0
0
0
0
0
0
0
0
0
0
0
0
0
0
0
0
0
0
0
0
0
0
0
0
0
0
0
0
0
0
0
0
0
0
0
0
0
0
0
0
0
0
0
0
0
0
0
0
0
0
0
0
0
0
0
0
0
0
0
0
0
0
0
0
0
1
1
2
2
2
2
2
2
3
3
3
3
3
3
3
3
2
2
2
2
2
2
2
2
2
2
3
3
3
3
3
3
3
3
3
3
3
3
3
3
4
4
4
4
4
4
4
4
4
4
4
4
4
4
4
4
4
4
4
4
4
4
4
4
4
4
4
4
5
5
5
5
5
5
5
5
5
5
5
5
5
5
5
5
5
5
5
5
5
5
5
5
5
6
6
6
6
6
6
7
7
8
8
8
8
8
8
8
8
8
8
8
7
7
7
7
7
7
7
8
8
8
8
8
8
8
8
8
8
8
8
8
8
8
8
8
8
8
8
8
8
8
8
8
8
8
8
8
8
8
8
8
8
8
8
8
8
8
8
8
8
8
7
7
7
7
7
7
7
7
7
6
6
6
6
6
6
6
6
6
6
6
6
6
6
6
6
6
5
4
4
4
4
4
4
4
4
4
3
3
3
3
3
3
3
3
3
3
3
3
3
3
3
3
3
3
3
3
3
2
2
2
2
2
2
2
2
1
1
1
1
1
1
0
0
2
6
6
6
6
5
5
5
5
5
5
6
6
6
6
6
6
7
7
7
7
7
7
7
7
7
7
7
7
7
7
7
7
7
7
8
8
9
9
9
9
9
9
9
9
9
9
10
10
10
10
10
10
10
11
11
11
11
11
11
13
13
13
13
14
14
14
14
14
15
15
15
15
15
15
15
15
15
15
16
17
17
17
17
17
17
17
17
17
17
17
17
17
17
17
17
17
17
17
17
17
18
18
18
18
18
18
18
18
18
18
16
16
16
16
15
15
15
15
15
15
16
16
16
16
16
17
23
55
65
66
83
95
730
912
918
921
924
966
974
979
990
991
994
1003
1017
1024
1046
1050
1056
1058
1063
1117
1117
1156
1162
1165
1165
1164
1166
1166
1168
1193
1194
1207
1210
1208
1208
1208
1209
1219
1240
1277
1290
1306
1370
1378
1399
1401
1416
1420
1440
1449
1468
1473
1484
1521
1522
1539
1551
1563
1589
1610
1618
1627
1630
1672
1682
1715
1717
1748
1754
1767
1768
1777
1778
1779
1800
1904
1909
1916
1924
1929
1930
1930
1935
1944
2003
2119
2127
2146
2141
2199
2208
2218
2230
2241
2249
2260
2253
2251
2255
2346
2410
2479
2464
2455
2438
2433
2403
2407
2426
2472
2483
2456
2396
2346
2334
2336
2331
2397
2388
2409
2414
2410
2389
2372
2388
2389
2385
2389
2393
2429
2476
2478
2479
2466
2457
2447
2438
2439
2437
2431
2439
2421
2422
2423
2424
2420
2412
2413
2410
2410
2410
2408
2389
2386
2378
2350
2362
2340
2311
2315
2316
2314
2311
2309
2315
2317
2353
2349
2349
2349
2347
2331
2359
2359
2366
2355
2346
2325
2322
2325
2323
2321
2347
2349
2348
2345
2347
2347
2339
2339
2334
2244
2243
2240
2235
2215
2215
2206
2161
2142
2151
2164
2153
2142
2152
2102
2100
2096
2090
2074
2063
2019
2004
2002
1988
1985
1983
1938
1823
1815
1534
1490
1483
1437
1377
1195
1177
1130
1120
1111
1105
1079
1050
1016
1011
1015
1016
1016
1019
1024
1021
1008
1004
992
973
970
968
972
971
968
969
973
973
978
969
964
955
937
933
901
859
854
818
794
785
789
775
774
739
717
707
705
700
705
706
702
702
703
701
701
711
708
718
718
714
709
675
672
664
676
684
639
621
608
603
590
590
590
590
588
577
565
554
548
540
538
541
547
551
553
553
553
553
553
553
553
554
551
541
520
518
518
518
519
521
521
517
518
516
494
488
485
482
464
453
431
424
404
401
401
400
397
395
379
379
372
358
358
355
343
342
331
330
328
324
318
293
291
291
291
291
292
291
291
291
291
289
287
287
284
284
285
285
285
285
285
285
285
285
284
284
284
284
283
283
283
283
280
278
278
275
275
271
270
270
256
257
254
253
252
249
250
250
244
244
243
239
230
176
175
137
71
63
14
14
14
15
15
15
13
13
13
13
13
13
13
13
13
13
13
13
13
13
14
14
15
15
15
15
15
15
15
15
15
15
15
15
14
14
14
14
14
14
14
14
13
13
13
13
11
10
10
10
10
10
10
10
10
9
9
9
8
8
8
8
8
8
8
8
8
8
8
8
8
8
8
8
8
8
8
8
8
8
8
8
8
8
8
8
8
8
8
8
8
8
8
8
8
8
8
8
7
7
7
7
7
6
6
6
6
6
6
6
6
5
5
5
5
5
5
5
5
5
6
6
6
6
6
6
6
6
6
6
5
5
5
5
4
4
4
5
7
7
7
7
7
7
7
7
7
7
7
7
7
7
7
7
7
7
7
7
7
7
7
7
7
7
7
7
7
7
7
7
7
7
7
7
6
6
6
6
6
6
6
6
6
6
6
6
5
5
5
5
4
4
4
4
4
4
4
4
4
4
4
4
4
4
4
4
4
4
4
4
4
4
4
4
4
4
4
4
4
4
4
4
4
4
4
4
4
4
4
4
4
4
4
4
4
4
4
4
4
4
4
4
4
4
4
4
4
4
4
4
4
3
3
3
3
3
3
4
4
4
4
3
1
0
0
0
0
0
0
0
0
0
0
0
0
0
0
0
0
0
0
0
0
0
0
0
0
0
0
0
0
0
0
0
0
0
0
0
0
0
0
0
0
0
0
0
0
0
0
0
0
0
0
0
0
0
0
0
0
0
0
0
0
0
0
0
0
0
0
0
0
0
0
0
0
0
0
0
0
0
0
0
0
0
0
0
0
0
0
0
0
0
0
0
0
0
0
0
0
0
0
0
0
0
0
0
0
0
0
0
0
0
0
0
0
0
0
0
0
0
0
0
0
0
0
0
0
0
0
0
0
0
0
0
0
0
0
0
0
0
0
0
0
0
0
0
0
0
0
0
0
0
0
0
0
0
0
0
0
0
0
0
0
0
0
0
0
0
0
0
0
0
0
0
0
0
0
0
0
0
0
0
0
0
0
0
0
0
0
0
0
0
0
0
0
0
0
0
1
1
1
1
1
1
1
1
1
1
1
1
4
7
7
8
10
10
18
19
19
19
22
23
23
24
25
27
27
27
27
27
27
27
27
27
27
28
28
28
28
28
28
28
28
28
28
28
28
28
28
30
31
32
32
32
32
32
33
33
34
34
34
34
35
37
37
37
39
39
39
40
40
40
40
40
41
41
41
41
42
42
43
44
44
44
44
44
44
43
43
43
43
43
43
43
43
43
43
43
43
43
43
44
44
44
45
45
45
45
45
45
45
45
45
46
46
46
45
45
45
45
46
46
46
46
46
42
41
41
40
40
40
40
38
38
35
33
33
33
33
33
33
33
32
32
32
32
32
30
30
29
29
29
29
29
29
29
29
29
29
29
29
29
29
29
29
29
29
29
29
30
30
30
30
30
31
31
31
31
31
30
30
30
30
30
31
31
31
32
31
29
29
30
30
30
32
33
33
34
34
35
36
37
37
37
37
38
37
38
35
35
36
38
37
39
39
56
58
56
56
52
52
52
50
50
50
55
53
53
53
54
54
54
54
54
55
56
56
55
55
55
56
56
57
57
57
57
57
58
55
55
58
59
59
59
60
61
61
64
65
67
69
70
70
70
70
71
72
73
75
75
75
75
75
75
76
76
76
78
78
78
79
79
79
80
81
82
82
82
83
83
83
83
83
83
83
81
82
83
84
84
84
85
86
86
91
93
94
93
92
92
92
98
98
98
99
100
100
100
100
101
101
101
102
102
102
105
105
105
106
106
105
104
103
103
104
105
106
108
125
125
126
126
126
126
130
133
134
136
139
139
138
138
138
137
140
139
139
139
137
128
126
124
114
115
115
114
114
114
115
116
116
116
116
120
120
122
122
122
121
122
121
121
121
123
123
124
123
126
128
128
129
129
128
129
129
128
128
128
128
128
128
130
130
133
135
135
134
134
134
131
131
131
131
132
132
132
129
129
128
127
123
120
120
120
121
121
120
120
120
120
119
119
119
120
120
122
122
123
123
123
125
126
126
126
125
122
122
123
123
124
124
124
124
124
125
125
130
131
131
130
131
131
131
129
129
129
124
120
112
111
110
110
106
104
101
101
98
94
93
90
84
84
84
84
87
88
88
88
87
87
87
87
87
87
87
87
85
85
85
83
83
80
79
69
71
71
67
66
65
65
65
63
62
61
59
57
54
53
53
51
52
51
51
51
51
52
52
52
52
50
50
49
49
49
49
49
50
50
50
50
50
50
50
50
50
50
51
51
51
51
51
51
52
52
52
50
49
49
48
48
48
48
48
46
47
46
46
47
48
48
47
47
47
47
47
47
47
47
47
46
46
45
41
41
40
40
40
41
41
40
40
38
38
40
39
39
38
37
37
37
37
37
37
37
38
35
35
35
35
35
34
34
34
34
34
34
34
34
34
34
34
33
33
33
33
34
34
34
32
32
32
34
35
35
35
37
36
35
35
36
36
36
36
36
36
36
35
31
31
33
33
34
35
35
36
36
36
36
36
36
37
38
38
38
38
38
38
28
30
31
35
35
34
34
34
34
34
34
34
34
35
35
35
35
35
35
35
35
38
38
39
39
39
39
39
39
40
40
41
41
41
40
40
40
41
41
42
43
43
44
44
44
44
44
44
45
45
45
45
45
45
49
49
50
50
50
50
50
50
50
50
51
51
51
51
51
51
51
51
51
51
52
53
53
53
54
54
54
54
54
54
54
54
54
54
54
54
54
55
55
55
55
55
55
55
55
56
56
56
56
56
56
56
56
56
56
56
56
56
57
57
57
57
57
56
55
55
55
54
52
51
51
52
52
52
52
52
54
54
54
54
53
53
53
51
51
49
45
45
45
45
45
45
45
44
45
45
44
44
44
44
44
44
42
42
42
44
45
45
45
45
49
48
50
50
49
49
49
50
50
50
50
50
50
48
47
47
45
45
45
42
39
37
37
37
36
36
36
36
36
36
36
34
33
32
32
32
32
33
33
33
33
33
33
34
34
34
34
34
34
34
34
34
34
34
34
34
34
34
34
34
36
36
36
36
36
36
36
36
36
36
36
35
35
35
35
34
34
34
35
35
35
35
35
34
34
34
34
34
34
34
34
34
35
35
35
35
35
35
35
35
34
34
35
35
32
32
25
24
18
18
18
16
16
16
17
17
18
18
18
18
18
16
16
16
15
14
14
14
13
13
12
12
12
12
12
12
12
12
12
12
12
12
12
12
12
12
12
12
12
12
12
12
12
12
12
12
12
12
12
12
12
12
12
12
12
12
12
11
11
11
11
12
12
12
12
12
12
12
12
12
12
12
12
12
12
12
12
11
11
11
10
10
9
9
8
8
8
9
9
9
9
9
10
10
10
10
9
9
9
9
9
9
9
9
9
9
9
7
7
6
6
6
6
6
6
5
5
5
5
5
5
5
5
5
5
4
4
5
5
5
5
5
5
5
5
5
5
5
5
5
5
5
5
5
5
6
6
6
7
7
7
7
7
7
7
7
7
7
7
7
7
7
7
8
8
8
8
8
8
8
9
9
10
10
10
10
10
10
10
10
10
10
10
10
10
10
10
10
10
10
10
10
10
11
11
11
11
11
11
11
11
11
11
11
11
11
11
11
11
11
11
11
11
11
11
12
12
12
12
12
12
13
13
13
13
13
13
13
13
13
13
12
12
12
12
12
13
14
14
14
14
14
14
14
14
14
14
14
14
14
14
14
14
13
14
14
15
15
14
14
14
14
14
14
14
14
14
14
14
14
14
14
14
14
14
14
14
15
15
15
15
15
15
15
15
15
15
15
15
15
15
15
15
15
15
15
15
15
15
15
14
14
14
13
12
12
10
10
10
10
10
10
11
11
11
11
11
11
11
11
11
11
11
11
11
11
12
12
12
11
11
11
12
12
12
12
12
13
13
13
13
13
13
13
13
13
13
11
11
11
11
11
11
11
11
11
11
11
11
11
11
11
11
11
11
10
10
11
11
11
11
11
11
11
11
11
9
9
9
8
8
8
8
8
10
10
10
10
10
10
10
10
10
10
10
10
10
10
10
12
13
13
13
13
13
13
13
13
13
13
13
13
13
13
14
15
15
15
16
16
16
16
16
16
13
13
11
11
11
11
12
12
12
14
14
15
15
15
15
15
15
15
15
15
15
15
15
15
15
15
15
15
15
15
15
15
15
15
15
15
15
15
15
15
15
15
15
16
16
16
16
16
15
14
14
14
16
17
17
17
17
18
18
18
17
17
17
17
17
17
19
19
18
18
18
18
18
18
18
18
18
18
18
18
18
18
18
18
18
19
19
19
19
19
19
19
21
21
21
21
24
24
24
22
21
21
21
21
21
21
21
21
21
21
21
21
20
20
20
20
20
20
20
21
21
21
21
21
21
21
21
21
21
21
21
21
21
20
20
20
18
18
18
18
18
18
18
18
18
18
18
18
18
17
17
17
17
17
17
17
17
17
17
17
17
17
17
17
17
17
17
17
17
17
17
17
17
17
15
16
17
15
15
15
15
15
15
15
14
14
14
13
13
13
13
12
12
10
10
10
10
10
10
9
9
9
9
9
9
9
9
9
8
8
7
7
7
7
7
8
8
8
8
8
8
8
8
8
8
8
9
10
10
10
10
10
9
8
8
7
7
6
6
6
6
6
6
6
6
6
6
6
7
7
7
7
7
7
8
8
8
8
8
8
8
8
8
8
8
12
12
11
11
11
11
12
12
12
12
12
13
13
13
13
13
13
13
13
12
12
12
17
17
17
17
17
18
18
18
18
18
18
19
17
17
17
17
17
21
21
21
21
21
23
23
23
23
23
23
23
23
23
24
24
26
26
27
27
29
29
29
29
29
29
29
29
30
30
30
30
32
32
32
33
35
35
35
35
35
35
35
35
35
35
36
38
38
38
38
38
38
38
38
38
38
38
38
38
38
38
38
38
38
38
38
38
38
38
38
38
38
38
38
38
38
38
38
38
38
38
38
38
38
37
37
35
35
35
35
35
35
35
34
33
33
33
33
34
34
34
34
34
34
34
34
34
34
34
34
33
33
33
32
32
32
32
32
32
32
31
31
30
27
27
27
27
24
24
23
23
23
23
22
21
21
14
12
12
11
11
11
11
11
11
11
11
11
11
11
10
10
10
10
10
10
10
10
10
10
10
10
10
10
10
10
10
10
9
9
9
9
9
9
9
9
9
9
8
8
8
8
8
8
6
6
6
6
6
6
4
4
4
4
3
3
3
3
3
3
3
3
3
3
3
2
2
2
2
2
2
2
2
2
2
2
2
1
1
1
1
1
1
1
1
1
1
1
1
2
2
2
2
2
3
3
3
3
3
3
2
2
2
2
2
2
2
2
2
2
2
2
2
2
2
2
2
2
2
2
2
2
2
2
2
2
2
2
2
2
2
2
2
2
2
2
2
2
2
2
2
2
2
2
2
2
2
2
2
2
2
2
2
2
2
2
2
2
2
2
2
2
2
2
2
2
2
2
2
2
2
2
3
3
3
3
3
3
3
3
3
3
3
2
2
2
2
2
2
2
2
2
2
2
2
1
1
1
1
1
1
1
1
1
1
1
1
1
1
1
1
1
1
1
1
1
1
1
1
1
1
2
2
2
2
2
2
2
2
2
2
2
2
2
2
2
2
2
2
2
2
2
2
2
2
2
2
2
2
2
2
2
2
2
2
2
2
2
2
2
2
2
2
2
2
2
2
2
2
2
2
2
2
2
2
2
2
3
6
8
8
93
109
129
131
137
138
181
181
186
187
199
213
213
213
217
217
218
220
226
234
236
237
237
239
239
239
239
241
241
241
241
241
241
241
243
245
245
247
249
250
252
252
251
251
251
252
253
254
254
254
253
254
254
255
257
263
266
266
267
267
267
268
269
269
272
273
276
277
278
280
282
285
287
287
288
291
291
297
300
300
301
304
304
305
307
307
307
308
308
308
310
317
317
324
326
327
327
327
328
330
330
330
334
335
338
333
334
333
333
324
316
311
270
234
211
203
206
208
205
204
205
204
204
206
206
207
207
206
203
203
204
206
208
209
206
205
205
204
203
204
204
207
211
215
213
211
212
212
211
211
214
214
215
214
214
209
210
210
212
212
215
213
212
213
214
215
216
218
217
217
220
218
219
214
215
215
215
215
216
216
216
216
215
220
220
222
227
230
234
235
236
245
253
254
254
255
254
254
254
256
257
255
253
247
245
245
246
244
244
244
245
232
232
233
229
212
211
209
209
214
216
216
223
227
227
225
226
228
235
239
240
243
242
242
242
242
247
251
251
251
250
256
258
259
262
262
262
271
271
275
281
291
292
292
293
289
291
293
295
296
306
304
309
304
303
302
300
296
296
307
306
316
317
315
318
319
321
323
326
336
335
334
337
336
335
335
330
330
331
331
335
336
338
338
338
341
341
338
333
334
339
337
337
337
340
343
348
353
355
355
356
361
362
370
371
372
373
373
373
375
384
386
387
387
387
387
382
382
381
381
381
384
383
386
386
389
389
390
393
395
396
398
402
403
404
403
404
410
411
411
406
406
406
399
398
396
391
391
394
393
392
391
390
391
391
399
400
396
393
382
380
381
381
382
381
381
372
353
345
344
361
364
363
363
346
345
344
332
321
321
314
283
251
237
232
233
237
237
237
238
241
240
240
240
241
242
242
234
222
220
221
219
217
217
218
218
218
218
219
224
223
225
224
226
226
228
228
232
230
231
233
233
233
236
239
239
239
240
240
248
248
250
250
253
254
258
258
258
258
258
259
262
260
259
259
260
261
262
264
265
253
253
226
230
232
231
234
222
208
200
201
205
205
210
212
211
212
216
214
215
215
213
193
200
201
202
202
202
204
224
227
232
231
233
237
237
239
244
243
250
281
302
307
307
312
313
318
320
324
330
336
338
338
334
334
332
339
336
331
332
332
323
318
318
318
317
321
320
319
319
319
315
315
317
320
320
322
323
325
327
331
338
339
340
342
342
344
344
345
345
346
349
349
350
350
350
351
350
350
350
353
353
353
358
365
367
368
370
374
380
380
381
383
382
387
390
392
392
395
397
397
399
400
400
400
399
399
403
403
403
406
405
405
404
402
402
400
400
402
402
402
399
399
398
397
396
398
399
397
397
397
396
383
383
379
378
367
367
363
363
364
366
367
366
365
366
367
364
365
365
365
364
363
364
364
378
377
366
367
325
306
305
280
279
278
262
254
246
235
233
232
233
233
236
237
239
240
241
245
243
243
243
244
250
250
251
251
256
255
255
256
256
255
255
254
254
254
254
254
255
255
257
259
261
263
267
270
268
269
274
275
277
265
264
253
237
213
205
203
208
210
211
208
205
206
207
208
211
210
207
206
204
204
204
204
206
207
207
211
214
214
218
218
218
218
219
223
223
233
234
235
233
226
226
223
225
226
231
232
229
231
226
225
224
221
224
223
228
227
231
231
227
228
230
229
229
231
242
242
244
244
245
247
248
250
250
252
252
251
257
259
265
264
265
263
257
259
253
252
254
250
253
254
254
257
255
248
245
245
249
248
242
242
236
234
234
237
245
245
246
246
243
243
243
244
244
248
248
247
247
246
246
246
245
244
243
245
244
231
227
227
226
227
230
230
230
229
229
228
227
227
227
227
227
227
227
229
229
228
228
228
228
228
228
229
228
230
228
228
231
226
225
223
223
223
222
222
219
216
216
203
196
179
177
173
157
150
150
150
151
150
149
146
146
146
146
148
149
150
151
153
159
163
165
158
158
157
154
153
153
155
148
152
149
153
152
151
152
152
153
153
154
148
147
147
147
148
155
154
156
154
152
145
146
147
151
152
151
149
147
148
152
152
152
157
159
159
159
160
161
164
165
165
167
174
181
184
190
190
190
189
191
191
194
196
200
200
201
201
201
202
206
206
209
209
209
210
213
217
221
221
221
223
228
228
228
228
228
228
228
229
241
246
246
246
245
245
245
252
253
253
256
259
259
259
259
259
260
261
261
261
261
260
262
264
264
265
265
267
274
274
274
274
273
273
274
271
270
273
274
269
268
268
272
273
279
281
280
278
275
272
272
271
271
275
276
276
276
276
274
274
273
272
275
281
280
273
273
276
267
268
267
260
256
258
251
251
251
250
256
255
255
257
258
259
259
259
259
261
261
263
264
263
263
261
262
262
263
263
262
261
262
260
259
260
260
263
262
255
254
252
251
256
257
259
261
257
253
253
254
255
262
267
273
273
273
272
269
270
277
264
267
240
230
224
226
226
228
228
228
229
234
230
232
233
232
243
251
261
261
268
268
265
266
266
265
273
276
273
270
266
269
270
270
270
273
289
287
281
276
270
270
272
266
276
268
259
253
252
251
254
255
255
254
255
257
257
257
261
263
263
262
264
268
268
268
268
270
275
281
296
296
298
298
299
304
304
304
306
306
311
313
321
322
324
329
341
341
340
341
343
346
352
360
360
359
361
361
363
364
366
375
382
383
383
388
389
389
388
386
388
391
392
399
399
400
400
400
402
408
408
408
408
408
407
407
417
423
419
419
417
397
394
394
394
393
394
389
385
376
376
375
371
371
374
375
380
380
380
381
381
387
387
389
391
392
395
393
397
398
397
399
398
395
395
393
399
398
392
391
390
391
389
390
389
389
392
391
389
387
389
387
376
378
356
342
338
326
326
326
327
327
326
326
325
323
323
325
323
328
328
330
330
332
333
333
335
337
337
336
335
333
330
321
321
320
319
321
316
315
311
288
254
248
240
238
213
203
203
203
202
198
197
198
200
199
197
195
194
194
195
196
196
196
195
195
195
196
196
196
196
196
197
199
199
201
201
198
194
194
193
193
194
196
197
199
199
196
196
196
198
198
199
199
199
200
201
203
203
203
203
203
204
203
203
204
205
206
209
209
203
202
189
187
190
193
190
191
192
192
193
191
204
203
202
198
194
199
199
204
206
207
207
218
239
252
250
257
255
254
254
261
263
263
268
269
264
265
263
262
256
269
269
267
272
290
303
304
302
297
300
303
307
304
304
304
310
314
313
314
313
312
317
320
324
325
327
328
328
328
333
333
336
340
341
341
342
345
344
345
339
339
339
350
348
348
348
350
356
356
362
362
364
372
375
376
378
381
388
387
387
386
386
386
387
393
393
393
393
393
394
396
396
398
398
402
404
409
412
414
415
417
418
420
422
422
429
429
430
430
429
429
431
434
435
434
435
436
436
435
437
436
435
441
426
435
419
416
416
400
398
403
403
422
422
425
423
424
424
422
442
448
445
447
457
456
451
448
449
446
426
418
416
419
406
406
405
414
417
418
415
414
415
415
413
417
418
423
424
424
422
421
423
416
415
415
414
413
412
403
403
402
402
402
402
403
402
403
401
402
399
387
385
369
368
356
355
355
354
353
352
352
353
354
355
355
355
355
354
354
353
352
352
353
353
350
350
349
350
350
351
352
352
352
352
351
351
351
351
350
350
350
350
350
347
344
339
337
331
324
324
316
318
318
317
315
304
303
295
289
281
272
234
220
220
219
217
216
211
214
212
200
195
189
188
186
185
186
180
170
167
155
152
150
151
151
151
151
147
131
133
128
122
101
89
72
72
72
75
75
75
74
75
76
76
76
74
75
77
72
72
71
68
65
63
61
62
62
63
62
63
63
66
68
68
68
68
78
78
78
76
75
75
75
76
76
78
78
83
82
83
85
86
86
87
88
88
89
88
86
86
86
87
87
86
86
89
90
91
92
92
95
98
99
100
100
100
100
101
101
101
101
101
101
101
101
101
101
101
101
101
101
102
102
102
102
102
104
104
104
104
104
105
105
105
103
103
103
103
103
103
100
100
100
99
98
99
99
99
98
98
98
99
100
101
101
101
100
100
100
100
100
101
102
102
103
104
104
106
106
105
105
105
107
108
108
109
108
109
110
112
112
112
112
112
112
112
121
121
120
121
121
121
121
122
122
122
123
125
117
115
115
115
112
110
110
114
114
120
121
121
122
117
118
119
120
120
118
121
120
120
120
118
117
116
116
116
116
116
113
110
107
107
105
106
102
101
101
101
101
105
105
105
103
104
104
104
106
106
106
106
108
110
110
110
110
110
110
110
110
110
110
111
111
111
111
111
111
109
109
108
110
111
111
108
109
109
109
109
108
108
108
109
109
109
108
108
108
108
108
108
108
108
108
109
108
108
108
108
108
108
108
108
108
108
108
108
107
107
107
107
107
106
106
106
106
107
107
108
108
107
107
107
106
106
106
105
101
101
100
100
100
100
101
101
97
97
95
93
93
91
88
80
70
59
58
54
50
51
41
36
33
32
32
32
32
33
34
35
35
33
32
28
27
26
24
24
23
24
24
24
23
23
23
23
23
22
21
21
20
20
20
20
20
20
20
19
19
19
20
20
20
20
20
20
21
21
21
21
21
21
21
21
21
21
20
20
20
20
19
19
19
19
19
19
19
19
19
19
19
20
20
20
20
20
20
21
21
21
21
21
21
22
24
24
24
24
24
24
24
24
25
25
25
25
25
25
25
25
25
25
25
25
25
24
25
25
25
24
22
22
22
22
23
23
23
23
23
23
22
22
22
21
21
21
21
21
21
21
20
19
19
19
17
16
16
16
16
16
15
14
14
14
14
14
14
14
14
14
14
14
14
14
14
14
14
14
14
14
13
13
13
13
13
13
13
13
13
13
13
13
13
13
13
13
13
13
13
13
13
13
13
13
13
10
10
10
10
10
10
10
10
10
10
10
10
10
10
10
10
10
10
10
10
9
9
6
6
6
6
6
5
5
5
5
5
5
5
5
4
4
4
4
5
5
5
5
5
5
5
5
5
5
5
5
4
4
4
4
4
4
4
4
4
4
4
4
4
4
4
3
3
3
3
3
3
3
2
2
2
2
2
2
2
2
2
2
2
2
1
1
1
1
1
1
1
1
0
0
0
0
0
0
0
2
2
2
2
2
2
2
2
2
2
2
2
2
2
2
2
2
2
2
2
2
2
2
2
2
2
2
2
2
2
2
2
2
2
2
2
2
2
2
2
2
2
2
2
2
2
3
3
3
3
3
3
3
3
3
3
3
3
3
3
3
3
3
3
3
3
3
3
3
3
3
3
3
3
3
3
3
3
3
3
3
3
3
3
3
3
3
3
3
3
3
3
3
3
3
3
3
3
3
3
3
3
3
3
3
3
3
3
3
3
3
2
2
2
2
2
2
2
2
2
2
2
2
2
0
0
0
0
0
0
0
0
0
0
0
0
0
0
0
0
0
0
0
0
0
0
0
0
0
0
0
0
0
0
0
0
0
0
0
0
0
0
0
0
0
0
0
0
0
0
0
0
0
0
0
0
0
0
0
0
0
0
0
0
0
0
0
0
0
0
0
0
0
0
0
0
0
0
0
0
0
0
0
0
0
0
0
0
0
0
0
0
0
0
0
0
0
0
0
0
0
0
0
0
0
0
0
0
0
0
0
0
0
0
0
0
0
0
0
0
0
0
0
0
0
0
0
0
0
0
0
0
0
0
0
0
0
0
0
0
0
0
0
0
0
0
0
0
0
0
0
0
0
0
0
0
0
0
0
0
0
0
0
0
0
0
0
0
0
0
0
0
0
0
0
0
0
0
0
0
0
0
0
0
0
0
0
0
0
0
0
0
0
0
0
0
0
0
0
0
0
0
0
0
0
0
0
0
0
0
0
0
0
0
0
0
0
0
0
0
0
0
0
0
0
0
0
0
0
0
0
0
0
0
0
0
0
0
0
0
0
0
0
0
0
0
0
0
0
0
0
0
0
0
0
0
0
0
0
0
0
0
0
0
0
0
0
0
0
0
0
0
0
0
0
0
0
0
0
0
0
0
0
0
0
0
0
0
0
0
0
0
0
0
0
0
0
0
0
0
0
0
0
0
0
0
0
0
0
0
0
0
0
0
0
0
0
0
0
0
0
0
0
0
0
0
0
0
0
0
0
0
0
0
0
0
0
0
0
0
0
0
0
0
0
0
0
0
0
0
0
0
0
0
0
0
0
0
0
0
0
0
0
0
0
0
0
0
0
0
0
0
0
0
0
0
0
0
0
0
0
0
0
0
0
0
0
0
0
0
0
0
0
0
0
0
0
0
0
0
0
0
0
0
0
0
0
0
0
0
0
0
0
0
0
0
0
0
0
0
0
0
0
0
0
0
0
0
0
0
0
0
0
0
0
0
0
0
0
0
0
0
0
0
0
0
0
0
0
0
0
0
0
0
0
0
0
0
0
0
0
0
0
0
0
0
0
0
0
0
0
0
0
0
0
0
0
0
0
0
0
0
0
0
0
0
0
0
0
0
0
0
0
0
0
0
0
0
0
0
0
0
0
0
0
0
0
0
0
0
0
0
0
0
0
0
0
0
0
0
0
0
0
0
0
0
0
0
0
0
0
0
0
0
0
0
0
0
0
0
0
0
0
0
0
0
0
0
0
0
0
0
0
0
0
0
0
0
0
0
0
0
0
0
0
0
0
0
0
0
0
0
0
0
0
0
0
0
0
0
0
0
0
0
0
0
0
0
0
0
0
0
0
0
0
0
0
0
0
0
0
0
0
0
0
0
0
0
0
0
0
0
0
0
0
0
0
0
0
0
0
0
0
0
0
0
0
0
0
0
0
0
0
0
0
0
0
0
0
0
0
0
0
0
0
0
0
0
0
0
0
0
0
0
0
0
0
0
0
0
0
0
0
0
0
0
0
1
1
1
1
0
0
0
0
0
0
0
0
0
0
0
0
0
0
0
0
0
1
1
1
1
1
1
1
1
1
1
1
1
1
1
1
1
1
1
1
1
1
1
1
1
1
1
1
1
1
1
1
1
1
1
1
1
1
1
1
1
1
1
1
1
1
1
1
1
1
1
1
1
1
1
1
2
2
2
2
2
2
2
2
2
2
2
2
2
2
2
2
2
2
2
2
2
2
2
2
2
2
2
2
2
2
2
2
2
2
2
2
2
2
2
2
2
2
2
2
2
2
2
2
2
2
2
2
2
2
2
2
2
2
2
2
2
2
2
2
2
2
2
2
2
2
2
2
2
2
2
2
2
2
2
2
2
2
2
2
2
2
2
2
2
2
2
2
3
3
3
3
3
3
3
3
3
3
3
3
3
3
3
3
3
3
3
3
3
3
3
3
3
3
4
4
4
4
4
4
4
4
4
4
4
4
4
4
4
4
4
4
3
3
3
3
3
3
3
3
3
3
3
3
3
3
3
3
3
3
3
3
3
3
3
3
3
3
3
3
3
3
3
3
3
3
3
3
3
3
3
3
3
3
3
3
4
4
4
4
4
4
4
4
4
4
4
4
4
4
4
4
4
4
4
4
4
3
3
3
3
2
2
2
2
2
2
2
2
3
3
3
3
3
3
3
3
3
3
3
3
3
3
3
3
3
3
3
3
3
3
3
3
4
5
5
5
5
5
5
5
5
5
5
5
5
5
5
5
6
6
6
6
6
6
6
6
6
6
6
6
6
6
6
6
6
6
6
6
6
6
6
6
6
6
6
6
6
6
6
6
6
6
6
6
6
6
6
6
6
6
6
6
6
6
6
6
6
6
6
6
6
6
6
6
5
5
5
5
5
5
5
5
5
5
5
5
5
5
5
6
6
6
6
6
6
6
6
6
6
6
6
6
6
6
6
6
6
6
6
6
6
6
6
6
6
6
6
6
6
6
5
5
4
4
4
4
3
3
3
3
3
3
3
3
3
3
3
3
3
3
3
3
3
3
3
3
3
3
3
3
3
2
2
2
2
2
2
2
1
1
1
1
1
1
1
1
0
0
0
0
0
0
0
0
0
0
0
0
0
0
0
0
0
0
0
0
0
0
0
0
0
0
0
0
0
0
0
0
0
0
0
0
0
0
0
0
0
0
0
0
0
0
0
0
0
0
0
0
0
0
0
0
0
0
0
0
0
0
0
0
0
0
0
0
0
0
0
0
0
0
0
0
0
0
0
0
0
0
0
0
0
0
0
0
0
0
0
0
0
0
0
0
0
0
0
0
0
0
0
0
0
0
0
0
0
0
0
0
0
0
0
0
0
0
0
0
0
0
0
0
0
0
0
0
0
0
0
0
0
0
0
0
0
0
0
0
0
0
0
0
0
0
0
0
0
0
0
0
0
0
0
0
0
0
0
0
0
0
0
0
0
0
0
0
0
0
0
0
0
0
0
0
0
0
0
0
0
0
0
0
0
0
0
0
0
0
0
0
0
0
0
0
0
0
0
0
0
0
0
0
0
0
0
0
0
0
0
0
0
0
0
0
0
0
0
0
0
0
0
0
0
0
0
0
0
0
0
0
0
0
0
0
0
0
0
0
0
0
0
0
0
0
0
0
0
0
0
0
0
0
0
0
0
0
0
0
0
0
0
0
0
0
0
0
0
0
0
0
0
0
0
0
0
0
0
0
0
0
0
0
0
0
0
0
0
0
0
0
0
0
0
0
0
0
0
0
0
0
0
0
0
0
0
0
0
0
0
0
0
0
0
0
0
0
0
0
0
0
0
0
0
0
0
0
0
0
0
1
1
1
1
1
1
1
1
1
1
1
1
1
1
1
1
1
1
1
1
1
1
1
1
1
1
1
1
1
0
0
0
0
0
0
0
0
0
0
0
0
0
0
0
0
0
0
0
0
0
0
0
0
0
0
0
0
0
0
0
0
0
0
0
0
0
0
0
0
0
0
0
0
0
0
0
0
0
0
0
0
0
0
0
0
0
0
0
0
0
0
0
0
0
0
0
0
0
0
0
0
0
0
0
0
0
0
0
0
0
0
0
0
0
0
0
0
0
0
0
0
0
0
0
0
0
0
0
0
0
0
0
0
0
0
0
0
0
0
0
0
0
0
1
1
1
1
1
1
1
1
1
1
1
1
1
1
1
1
1
1
1
1
1
1
1
1
1
1
1
1
1
1
1
1
1
1
1
1
1
1
1
1
1
1
1
1
1
1
1
1
1
1
1
1
1
1
1
1
1
1
1
1
1
1
0
0
0
0
0
0
0
0
0
0
0
0
0
0
0
0
0
0
0
0
0
0
0
0
0
0
0
0
0
0
0
0
0
0
0
0
0
0
0
0
0
0
0
0
0
0
0
0
0
0
0
0
0
0
0
0
0
0
0
0
0
0
0
0
0
0
0
0
0
0
0
0
0
0
0
0
0
0
0
0
0
0
0
0
0
0
0
0
0
0
0
0
0
0
0
0
0
0
0
0
0
0
0
0
0
0
0
0
0
0
0
0
0
0
0
0
0
0
0
0
0
0
0
0
0
0
0
0
0
0
0
0
0
0
0
0
0
0
0
0
0
0
0
0
0
0
0
0
0
0
0
0
0
0
0
0
0
0
0
0
0
0
0
0
0
0
0
0
0
0
0
0
0
0
0
0
0
0
0
0
0
0
0
0
0
0
0
0
0
0
0
0
0
0
0
0
0
0
0
0
0
0
0
0
0
0
0
0
0
0
0
0
0
0
0
0
0
0
0
0
0
0
0
0
0
0
0
0
0
0
0
0
0
0
0
0
0
0
0
0
0
0
0
0
0
0
0
0
0
0
0
0
0
0
0
0
0
0
0
0
0
0
0
0
0
1
1
1
1
1
1
1
1
1
1
1
1
1
1
1
1
1
1
1
1
1
1
1
1
1
1
1
1
1
1
1
1
1
1
1
1
1
1
1
1
1
1
1
1
1
1
1
1
1
1
1
1
1
1
1
1
1
1
1
0
0
0
0
0
0
0
0
0
0
0
0
0
0
0
0
0
0
0
0
0
0
0
0
0
0
0
0
0
0
0
0
0
0
0
0
0
0
0
0
0
0
0
0
0
0
0
0
0
0
0
0
0
0
0
0
0
0
0
0
0
0
0
0
0
0
0
0
0
0
0
0
0
0
0
0
0
0
0
0
0
0
0
0
0
0
0
0
0
0
0
0
0
0
0
0
0
0
0
0
0
0
0
0
0
0
0
0
0
0
0
0
0
0
0
0
0
0
0
0
0
0
0
0
0
0
0
0
0
0
0
0
0
0
0
0
0
0
0
0
0
0
0
0
0
0
0
0
0
0
0
0
0
0
0
0
0
0
0
0
0
0
0
0
0
0
0
0
0
0
0
0
0
0
0
0
0
0
0
0
0
0
0
0
0
0
0
0
0
0
0
0
0
0
0
0
0
0
0
0
0
0
0
0
0
0
0
0
0
0
0
0
0
0
0
0
0
0
0
0
0
0
0
0
0
0
0
0
0
0
0
0
0
0
0
0
0
0
0
0
0
0
0
0
0
0
0
0
0
0
0
0
0
0
0
0
0
0
0
0
0
0
0
0
0
0
0
0
0
0
0
0
0
0
0
0
0
0
0
0
0
0
0
0
0
0
0
0
0
0
0
0
0
0
0
0
0
0
0
0
0
0
0
0
0
0
0
0
0
0
0
0
0
0
0
0
0
0
0
0
0
0
0
0
0
0
0
0
0
0
0
0
0
0
0
0
1
0
0
0
0
0
0
0
0
0
0
0
0
0
0
0
0
0
0
0
0
0
0
0
0
0
0
0
0
0
0
0
0
0
0
0
0
0
0
0
0
0
0
0
0
0
0
0
0
0
0
0
0
0
0
0
0
0
0
0
0
0
0
0
0
0
0
0
0
0
0
0
0
0
0
0
0
0
0
0
0
0
0
0
0
0
0
0
0
0
0
0
0
0
0
0
0
0
0
0
0
0
0
0
0
0
0
0
0
0
0
0
0
0
0
0
0
0
0
0
0
0
0
0
0
0
0
0
0
0
0
0
0
0
0
0
0
0
0
0
0
1
1
1
1
1
1
1
1
1
1
1
1
1
1
1
1
1
1
1
1
1
1
1
1
1
1
1
1
1
1
1
1
1
1
1
0
0
0
0
0
0
0
1
1
1
1
1
1
1
1
1
1
1
1
1
1
1
1
1
1
1
1
1
1
1
1
1
1
1
1
1
1
1
1
1
1
1
1
1
1
1
1
1
1
1
1
1
1
1
1
1
1
1
1
1
1
1
1
1
1
1
1
1
1
1
1
1
1
1
1
1
1
1
1
1
1
1
1
1
1
1
1
1
1
1
1
1
1
1
1
1
1
1
1
1
2
2
2
2
2
2
2
2
2
2
2
2
2
2
2
2
2
2
2
2
2
2
2
2
2
2
2
2
2
2
2
2
2
2
2
2
2
2
2
2
2
2
2
2
2
2
2
2
2
2
2
2
2
2
2
2
2
2
1
1
1
1
1
1
1
1
0
0
0
0
0
0
0
0
0
0
0
0
0
0
0
0
0
0
0
0
0
0
0
0
0
0
0
0
0
0
0
0
0
0
0
0
0
0
0
0
0
0
0
0
0
0
0
0
0
0
0
0
0
0
0
0
0
0
0
0
0
0
0
0
0
0
0
0
0
0
0
0
0
0
0
0
0
0
0
0
0
0
0
0
0
0
0
0
0
0
0
0
0
0
0
0
0
0
0
0
0
0
0
0
0
0
0
0
0
0
0
0
0
0
0
0
0
0
0
0
0
0
0
0
0
0
0
0
0
0
0
0
0
0
0
0
0
0
0
0
0
0
0
0
0
0
0
0
0
0
0
0
0
0
0
0
0
0
0
0
0
0
0
0
0
0
0
0
0
0
0
0
0
0
0
0
0
0
0
0
0
0
0
0
0
0
0
0
0
0
1
1
1
1
1
1
1
1
1
1
1
1
1
1
1
1
1
1
1
1
1
1
1
1
1
1
1
1
1
1
1
1
1
1
1
1
1
1
1
1
1
1
1
1
0
0
0
0
0
0
0
0
0
0
0
0
0
0
0
0
0
0
0
0
0
0
0
0
0
0
0
0
0
0
0
0
0
0
0
0
0
0
0
0
0
0
0
0
0
0
0
0
0
0
0
0
0
0
0
0
0
0
0
0
0
0
0
0
0
0
0
0
0
0
0
0
0
0
0
0
0
0
0
0
0
0
0
0
0
0
0
0
0
0
0
0
0
0
0
0
0
0
0
0
0
0
0
0
0
0
0
0
0
0
0
0
0
0
0
0
0
0
0
0
0
0
0
0
0
0
0
0
0
0
0
0
0
0
0
0
0
0
0
0
0
0
0
0
0
0
0
0
0
0
0
0
0
0
0
0
0
0
0
0
0
0
0
0
0
0
0
0
0
0
0
0
0
0
0
0
0
0
0
0
0
0
0
0
0
0
0
0
0
0
0
0
0
0
0
0
0
0
0
0
0
0
0
0
0
0
0
0
0
0
0
0
0
0
0
0
0
0
0
0
0
0
0
0
0
0
0
0
0
0
0
0
0
0
0
0
0
0
0
0
0
0
0
0
0
0
0
0
0
0
0
0
0
0
0
0
0
0
0
0
0
0
0
0
0
0
0
0
0
0
0
0
0
0
0
0
0
0
0
0
0
0
0
0
0
0
0
0
0
0
0
0
0
0
0
0
0
0
0
0
0
0
0
0
0
0
0
0
0
0
0
0
0
0
0
0
0
0
0
0
0
0
0
0
0
0
0
0
0
0
0
0
0
0
0
0
0
0
0
0
0
0
0
0
0
0
0
0
0
0
0
0
0
0
0
0
0
0
0
0
0
0
0
0
0
0
0
0
0
0
0
0
0
0
0
0
0
0
0
0
0
0
0
0
0
0
0
0
0
0
0
0
0
0
0
0
0
0
0
0
0
0
0
0
0
0
0
0
0
0
0
0
0
0
0
0
0
0
0
0
0
0
0
0
0
0
0
0
0
0
0
0
0
0
0
0
0
0
0
0
0
0
0
0
0
0
0
0
0
0
0
0
0
0
0
0
0
0
0
0
0
0
0
0
0
0
0
0
0
0
0
0
0
0
0
0
0
0
0
0
0
0
0
0
0
0
0
0
0
0
0
0
0
0
0
0
0
0
0
0
0
0
0
0
0
0
0
0
0
0
0
0
0
0
0
0
0
0
0
0
0
0
0
0
0
0
0
0
0
0
0
0
0
0
0
0
0
0
0
0
0
0
0
0
0
0
0
0
0
0
0
0
0
0
0
0
0
0
0
0
0
0
0
0
0
0
0
0
0
0
0
0
0
0
0
0
0
0
0
0
0
0
0
0
0
0
0
0
0
0
0
0
0
0
0
0
0
0
0
0
0
0
0
0
0
0
0
0
0
0
0
0
0
0
0
0
0
0
0
0
0
0
0
0
0
0
0
0
0
0
0
0
0
0
0
0
0
0
0
0
0
0
0
0
0
0
0
0
0
0
0
0
0
0
0
0
0
0
0
0
0
0
0
0
0
0
0
0
0
0
0
0
0
0
0
0
0
0
0
0
0
0
0
0
0
0
0
0
0
0
0
0
0
0
0
0
0
0
0
0
0
0
0
0
0
0
0
0
0
0
0
0
0
0
0
0
0
0
0
0
0
0
0
0
0
0
0
0
0
0
0
0
0
0
0
0
0
0
0
0
0
0
0
0
0
0
0
0
0
0
0
0
0
0
0
0
0
0
0
0
0
0
0
0
0
0
0
0
0
0
0
0
0
0
0
0
0
0
0
0
0
0
0
0
0
0
0
0
0
0
0
0
0
0
0
0
0
0
0
0
0
0
0
0
0
0
0
0
0
0
0
0
0
0
0
0
0
0
0
0
0
0
0
0
0
0
0
0
0
0
0
0
0
0
0
0
0
0
0
0
0
0
0
0
0
0
0
0
0
0
0
0
0
0
0
0
0
0
0
0
0
0
0
0
0
0
0
0
0
0
0
0
0
0
0
0
0
0
0
0
0
0
0
0
0
0
0
0
0
0
0
0
0
0
0
0
0
0
0
0
0
0
0
0
0
0
0
0
0
0
0
0
0
0
0
0
0
0
0
0
0
0
0
0
0
0
0
0
0
0
0
0
0
0
0
0
0
0
0
0
0
0
0
0
0
0
0
0
0
0
0
0
0
0
0
0
0
0
0
0
0
0
0
0
0
0
0
0
0
0
0
0
0
0
0
0
0
0
0
0
0
0
0
0
0
0
0
0
1
1
1
1
1
1
1
1
1
1
2
2
2
2
2
2
2
2
2
2
2
2
2
2
2
2
2
2
2
2
2
2
2
2
2
2
2
2
2
2
2
2
2
2
2
2
2
2
2
2
2
2
2
2
2
2
2
2
2
2
2
2
2
2
2
2
2
2
2
2
2
2
2
2
2
2
2
2
2
2
2
2
2
2
2
2
2
2
2
1
1
1
1
1
1
1
1
1
1
1
1
1
1
1
1
1
1
1
1
1
1
1
1
1
1
1
1
1
1
1
1
1
1
1
1
1
1
1
1
1
1
1
1
1
1
1
1
1
1
1
1
1
1
1
1
1
1
1
1
1
1
1
1
1
1
1
1
1
1
1
1
1
1
1
1
1
1
1
1
1
1
1
1
1
1
1
1
1
1
1
0
0
0
0
0
0
0
0
0
0
0
0
0
0
0
0
0
0
0
0
0
0
0
0
0
0
0
0
0
0
0
0
0
0
0
0
0
0
0
0
0
0
0
0
0
0
0
0
0
0
0
0
0
0
0
0
0
0
0
0
0
0
0
0
0
0
0
0
0
0
0
0
0
0
0
0
0
0
0
0
0
0
0
0
0
0
0
0
0
0
0
0
0
0
0
0
0
0
0
0
0
0
0
0
0
0
0
0
0
0
0
0
0
0
0
0
0
0
0
0
0
0
0
0
0
0
0
0
0
0
0
0
0
0
0
0
0
0
0
0
0
0
0
0
0
0
0
0
0
0
0
0
0
0
0
0
0
0
0
0
0
0
0
0
0
0
0
0
0
0
0
0
0
0
0
0
0
0
0
0
0
0
0
0
0
0
0
0
0
0
0
0
0
0
0
0
0
0
0
0
0
0
0
0
0
0
0
0
0
0
0
0
0
0
0
0
0
0
0
0
0
0
0
0
0
0
0
0
0
0
0
0
0
0
0
0
0
0
0
0
0
0
0
0
0
0
0
0
0
0
0
0
0
0
0
0
0
0
0
0
0
0
0
0
0
0
0
0
0
0
0
0
0
0
0
0
0
0
0
0
0
0
0
0
0
0
0
0
0
0
0
0
0
0
0
0
0
0
0
0
0
0
0
0
0
0
0
0
0
0
0
0
0
0
0
0
0
0
0
0
0
0
0
0
0
0
0
0
0
0
0
0
0
0
0
0
0
0
1
1
1
1
1
1
1
1
1
1
1
1
1
1
1
1
1
1
1
0
0
0
0
0
0
0
0
0
0
0
0
0
0
0
0
0
0
0
0
0
0
0
0
0
0
0
0
0
0
0
0
0
0
0
0
0
0
0
0
0
0
0
0
0
0
0
0
0
0
0
0
0
0
0
0
0
0
0
0
0
0
0
0
0
0
0
0
0
0
0
0
0
0
0
0
0
0
0
0
0
0
0
0
0
0
0
0
0
0
0
0
0
0
0
0
0
0
0
0
0
0
0
0
0
0
0
0
0
0
0
0
0
0
0
0
0
0
0
0
0
0
0
0
0
0
0
0
0
0
0
0
0
0
0
0
0
0
0
0
0
0
0
0
0
0
0
0
0
0
0
0
0
0
0
0
0
0
0
0
0
0
0
0
0
0
0
0
0
0
0
0
0
0
0
0
0
0
0
0
0
0
0
0
0
0
0
0
0
0
0
0
0
0
0
0
0
0
0
0
0
0
0
0
0
0
0
0
0
0
0
0
0
0
0
0
0
0
0
0
0
0
0
0
0
0
0
0
0
0
0
0
0
0
0
0
0
0
0
0
0
0
0
0
0
0
0
0
0
0
0
0
0
0
0
0
0
0
0
0
0
0
0
0
0
0
0
0
0
0
0
0
0
0
0
0
0
0
0
0
0
0
0
0
0
0
0
0
0
0
0
0
0
0
0
0
0
0
0
0
0
0
0
0
0
0
0
0
0
0
0
0
0
0
0
0
0
0
0
0
0
0
0
0
0
0
0
0
0
0
0
0
0
0
0
0
0
0
0
0
0
0
1
1
1
1
1
1
1
1
1
1
1
1
1
1
1
1
1
1
1
1
1
1
1
1
1
1
1
1
1
1
1
1
1
1
1
1
1
1
1
1
1
1
1
1
1
1
1
1
1
1
1
1
1
1
1
1
1
1
1
1
1
1
1
1
1
1
1
0
0
0
0
0
0
0
0
0
0
0
0
0
0
0
0
0
0
0
0
0
0
0
0
0
0
0
0
0
0
0
0
0
0
0
0
0
0
0
0
0
0
0
0
0
0
0
0
0
0
0
0
0
0
0
0
0
0
0
0
0
0
0
0
0
0
0
0
0
0
0
0
0
0
0
0
0
0
0
0
0
0
0
0
0
0
0
0
0
0
0
0
0
0
0
0
0
0
0
0
0
0
0
0
0
0
0
0
0
0
0
0
0
0
0
0
0
0
0
0
0
0
0
0
0
0
0
0
0
0
0
0
0
0
0
0
0
0
0
0
0
0
0
0
0
0
0
0
0
0
0
0
1
1
1
1
1
1
1
1
2
2
2
2
2
2
2
2
2
2
2
2
2
2
2
2
2
2
2
2
2
2
2
2
2
2
2
2
2
2
2
2
2
2
2
2
2
2
2
2
2
2
2
2
2
2
2
2
2
2
2
2
2
2
2
2
2
2
2
2
2
2
2
2
2
2
2
2
2
2
2
2
2
2
2
2
2
2
2
2
2
2
2
2
2
2
2
2
2
2
2
2
2
2
1
1
1
1
1
1
1
1
1
1
1
1
1
1
1
2
2
2
2
2
2
2
2
2
2
2
2
2
2
2
2
2
2
2
2
2
2
2
2
2
2
2
2
2
2
2
2
1
1
1
1
0
0
0
0
0
0
0
0
0
0
0
0
0
0
0
0
0
0
0
0
0
0
0
0
0
0
0
0
0
0
0
0
0
0
0
0
0
0
0
0
0
0
0
0
0
0
0
0
0
0
0
0
0
0
0
0
0
0
0
0
0
0
0
0
0
0
0
1
1
1
1
1
1
1
1
1
1
1
1
1
1
1
1
1
1
1
1
1
1
1
1
1
1
1
1
1
1
1
0
0
0
0
0
0
0
0
0
0
0
0
0
0
0
0
0
0
0
0
0
0
0
0
0
0
0
0
0
0
0
0
0
0
0
0
0
0
0
0
0
0
0
0
0
0
0
0
0
0
0
0
0
0
0
0
0
0
0
0
0
0
0
0
0
0
0
0
0
0
0
0
0
0
0
0
0
0
0
0
0
0
0
0
0
0
0
0
0
0
0
0
0
0
0
0
0
0
0
0
0
0
0
0
0
0
0
0
0
0
0
0
0
0
0
0
0
0
0
0
0
0
0
0
0
0
0
0
0
0
0
0
0
0
0
0
0
0
0
0
0
0
0
0
0
0
0
0
0
0
0
0
0
0
0
0
0
0
0
0
0
0
0
0
0
0
0
0
0
0
0
0
0
0
0
0
0
0
0
0
0
0
0
0
0
0
0
0
0
0
0
0
0
0
0
0
0
0
0
0
0
0
0
0
0
0
0
0
0
0
0
0
0
0
0
0
0
0
0
0
0
0
0
0
0
0
0
0
0
0
0
0
0
0
0
0
0
0
0
0
0
0
0
0
0
0
0
0
0
0
0
0
1
1
1
1
1
1
1
1
1
1
1
1
1
1
1
1
1
1
1
1
1
1
1
1
1
1
1
1
1
1
1
1
1
1
1
1
1
1
1
1
1
1
1
1
1
1
1
1
1
1
1
1
1
1
1
1
1
1
1
1
1
1
1
1
1
1
1
1
1
1
2
2
2
2
2
2
2
2
2
2
2
2
2
2
2
2
2
2
2
2
2
2
2
2
2
2
2
2
2
2
2
2
2
2
2
2
2
2
2
2
2
2
2
2
2
2
2
2
2
2
2
2
2
2
2
2
2
2
2
2
2
2
2
2
1
1
1
1
1
1
1
1
1
1
1
1
1
1
1
1
1
1
1
1
1
1
1
1
1
1
1
0
0
0
0
0
0
0
0
0
0
0
0
0
0
0
0
0
0
0
0
0
0
0
0
0
0
0
0
0
0
0
0
0
0
0
0
0
0
0
0
0
0
0
0
1
1
1
1
2
2
2
2
2
2
2
2
2
2
2
2
1
1
1
1
1
1
1
1
1
1
1
1
1
1
1
1
1
1
1
1
1
1
1
1
1
1
1
1
1
1
1
1
1
1
1
1
1
1
1
1
1
1
1
1
1
1
1
1
1
1
1
1
1
1
1
1
1
1
1
1
1
1
1
1
1
1
1
1
1
1
1
1
1
1
1
1
1
1
1
1
1
1
1
1
1
1
1
1
1
1
1
1
1
1
1
1
1
1
1
1
1
1
1
1
1
1
1
1
1
1
1
1
1
1
1
1
1
1
1
1
1
1
1
1
1
1
1
1
1
1
1
1
1
1
1
1
1
1
1
1
1
1
1
1
1
1
1
1
0
0
1
1
1
1
1
1
1
1
1
1
1
1
1
1
1
1
1
1
1
1
1
1
1
1
1
1
1
1
1
1
1
1
1
1
1
1
1
1
1
1
1
1
1
1
1
1
1
1
1
1
1
1
1
1
1
1
1
1
1
1
1
1
1
1
1
1
1
1
1
1
0
0
0
0
0
0
0
0
0
0
0
0
0
0
0
0
0
0
0
0
0
0
0
0
0
0
0
0
0
0
0
0
0
0
0
1
1
1
1
1
1
1
1
1
1
1
1
1
1
1
1
1
1
1
1
1
1
1
1
1
1
1
1
1
1
1
1
1
1
1
1
1
1
1
1
1
1
1
1
1
1
1
1
1
1
1
1
1
1
1
1
1
1
1
1
1
1
1
1
1
1
1
1
1
1
1
1
1
1
1
1
1
1
1
1
1
1
1
1
1
1
1
1
1
1
1
1
1
1
1
1
1
1
1
1
1
1
1
1
1
1
1
1
1
1
1
2
2
2
2
2
4
4
4
4
4
5
5
5
5
5
6
6
6
6
6
6
6
6
6
6
6
6
8
8
8
8
8
8
8
8
8
8
9
9
9
9
9
9
9
9
10
10
10
10
10
10
10
10
10
10
10
10
10
10
10
10
10
10
10
10
10
10
10
10
10
10
10
10
10
10
10
10
10
10
10
10
10
10
10
10
10
10
10
10
10
10
10
10
10
10
10
10
10
11
11
11
11
11
12
12
12
12
12
12
12
12
12
12
21
22
26
27
28
37
37
37
37
38
38
39
42
44
55
67
72
73
75
75
82
84
86
87
101
135
136
146
155
163
163
165
165
166
167
167
171
171
171
172
171
171
193
197
197
197
195
195
196
197
196
197
197
198
199
205
206
206
208
208
208
214
214
214
214
214
214
214
214
214
214
217
219
219
219
220
221
221
223
223
223
225
225
227
228
229
229
234
234
237
240
242
243
243
244
244
244
249
252
252
254
254
259
259
260
260
260
260
260
260
261
262
262
262
263
258
259
258
247
246
245
240
243
243
242
241
236
236
236
236
236
236
237
237
234
234
233
232
232
230
231
229
226
226
206
195
195
192
192
185
185
185
182
181
178
171
163
163
162
160
156
156
155
152
152
151
150
150
146
143
144
144
145
145
146
147
147
147
148
147
147
147
147
146
146
145
145
145
145
145
146
147
147
145
145
145
145
144
144
144
144
144
142
140
138
138
137
137
135
126
116
114
113
113
98
94
89
75
70
68
65
62
55
54
45
45
44
43
42
43
43
44
42
41
38
38
38
38
38
39
39
39
40
39
39
38
37
38
38
38
38
38
38
37
37
37
37
37
36
35
35
35
35
35
35
34
33
33
33
35
35
35
35
35
35
37
37
37
37
36
36
36
36
36
36
36
35
35
35
35
35
35
34
33
33
33
32
31
31
31
31
31
32
32
32
32
32
32
32
32
32
31
30
30
30
30
31
31
32
32
33
34
34
34
34
34
34
34
34
34
34
35
35
35
35
35
35
35
35
35
34
33
33
33
33
33
33
33
33
33
33
33
33
33
33
31
31
31
31
30
30
30
30
31
32
32
32
32
32
31
30
30
30
30
30
30
30
30
31
31
31
30
30
26
23
23
22
22
23
23
24
24
24
24
23
24
24
24
24
24
23
24
24
24
24
24
24
24
24
24
24
24
24
24
24
24
24
22
20
20
20
19
22
22
23
23
23
23
23
23
23
24
24
24
24
25
26
26
25
25
25
24
24
24
24
24
23
23
23
23
23
23
23
23
23
23
23
23
23
23
23
23
23
23
23
23
23
23
23
23
23
24
24
24
24
25
26
26
26
26
26
26
26
26
26
26
26
27
27
27
27
28
28
29
29
30
30
30
30
30
30
30
30
30
30
30
30
30
29
29
29
29
29
29
29
29
29
30
30
30
30
31
31
29
29
28
26
26
26
26
26
26
26
26
26
26
27
27
27
27
27
28
29
30
30
30
30
30
30
30
30
30
30
28
27
24
23
23
23
23
23
23
22
21
21
21
21
21
22
22
21
21
21
21
21
21
21
21
21
21
21
21
21
21
21
21
21
21
21
21
21
21
23
23
23
23
24
24
24
24
23
23
23
23
23
23
23
23
23
23
22
22
22
22
22
22
22
22
22
22
21
21
21
21
21
21
21
21
21
21
21
21
22
22
22
22
22
23
23
23
24
24
25
25
24
25
24
24
24
22
20
19
19
19
19
19
19
18
18
18
18
18
17
17
17
17
17
17
17
17
18
18
18
18
18
18
18
18
17
15
15
15
15
16
15
15
15
12
14
14
14
14
14
15
15
15
15
15
15
15
15
15
15
15
14
15
16
15
15
15
15
16
16
16
16
16
16
17
17
15
15
15
15
15
15
15
15
15
15
15
15
15
15
15
15
15
15
15
15
15
15
16
16
16
16
16
16
16
17
17
17
17
17
17
17
17
17
17
17
17
17
17
17
17
17
17
18
18
18
19
19
20
20
20
20
20
20
20
20
20
20
20
20
20
19
19
18
18
17
16
13
13
13
13
13
14
14
14
14
14
14
14
14
14
13
13
13
13
13
13
13
12
12
12
12
12
12
12
11
11
11
11
11
11
11
11
11
11
11
11
11
11
11
11
11
11
11
11
11
11
11
11
11
11
11
11
11
12
12
12
12
11
8
8
8
8
10
10
10
9
9
9
8
8
8
7
7
7
7
7
7
7
7
7
7
7
7
7
7
7
7
8
8
8
8
8
8
7
7
6
6
6
6
6
5
5
6
6
6
6
6
6
5
5
5
5
5
5
5
5
5
5
5
5
5
5
5
5
5
5
5
5
5
6
6
6
6
7
7
6
6
6
7
7
7
7
7
7
7
7
7
7
7
7
7
7
8
9
9
9
9
9
9
9
9
9
9
9
9
9
9
9
9
9
9
9
9
9
9
11
11
11
11
11
11
11
11
11
11
11
11
11
11
11
11
11
11
11
11
11
11
11
11
11
11
11
11
11
11
11
10
9
9
9
9
9
9
9
9
9
9
9
9
9
9
8
9
9
9
9
9
9
9
10
10
10
10
10
10
10
10
10
10
10
10
10
9
9
9
9
9
9
9
9
9
9
9
9
9
9
10
11
11
11
11
11
11
12
12
12
12
12
12
12
12
12
12
12
12
12
12
12
12
12
12
12
12
12
12
12
12
12
12
12
12
12
12
12
12
12
10
10
10
9
8
7
6
7
6
5
5
5
5
6
6
6
6
6
6
6
6
6
6
6
6
6
6
6
6
6
6
6
6
6
6
6
6
6
6
6
6
6
6
6
6
6
6
6
6
6
6
6
6
6
6
6
6
6
6
6
6
6
6
6
6
6
6
6
6
6
6
6
6
6
6
6
6
6
6
6
5
5
5
5
5
5
5
5
5
5
5
5
5
5
5
5
5
5
5
5
5
5
5
5
5
5
5
5
5
5
5
5
5
5
5
5
4
3
3
3
3
3
3
3
3
3
3
3
3
3
3
3
3
3
3
3
3
2
3
3
3
5
5
5
5
5
5
5
5
5
5
5
5
5
5
5
5
4
4
4
4
4
5
5
4
4
4
4
4
4
4
4
4
4
4
4
5
5
5
5
5
5
5
5
5
5
5
5
5
5
5
5
5
5
5
6
6
6
6
6
6
6
6
6
6
6
6
6
6
6
6
6
6
6
6
6
6
6
6
6
6
6
6
6
6
6
6
6
6
6
6
7
7
7
7
7
7
7
7
7
7
7
7
7
7
8
8
8
8
8
8
8
8
8
8
10
11
11
8
8
8
8
8
9
11
11
11
11
11
11
10
10
10
10
11
11
11
11
11
11
11
11
11
11
11
11
11
10
10
10
10
10
11
11
12
12
12
13
13
13
14
16
16
16
16
16
16
16
16
16
17
16
17
17
17
17
18
19
20
21
21
21
21
21
21
21
21
21
21
21
21
21
21
21
21
21
21
21
21
21
21
21
22
22
22
22
22
22
22
19
20
20
20
20
21
21
22
22
21
21
21
21
21
21
21
21
21
21
22
23
23
23
23
23
23
23
23
23
23
23
23
23
23
24
25
25
25
24
25
25
25
25
26
26
27
27
28
28
28
28
28
29
29
30
30
30
30
30
30
30
30
30
30
30
31
31
31
31
31
31
31
31
31
31
32
32
33
33
33
32
32
32
32
32
32
32
32
32
29
28
28
28
28
28
28
28
29
29
29
29
29
29
29
28
26
26
26
26
25
24
24
25
25
25
25
25
25
25
25
26
26
27
27
28
28
28
28
28
28
28
28
28
28
28
28
28
28
29
29
30
29
29
29
29
29
29
29
29
30
29
29
29
29
29
29
29
29
29
29
29
29
29
29
30
29
29
30
30
30
31
32
32
33
33
33
33
33
33
33
33
33
35
36
36
36
36
36
36
36
36
36
36
36
36
35
33
33
28
27
27
27
27
27
27
27
27
27
28
28
28
27
26
27
26
27
28
28
29
28
27
27
26
27
27
27
27
26
26
26
26
26
26
27
27
28
29
28
28
28
28
29
28
28
28
29
29
29
29
29
29
29
28
28
28
28
28
28
29
30
29
28
28
28
28
28
28
30
30
30
30
31
31
32
32
32
33
33
33
33
33
34
34
34
35
35
35
36
36
36
37
37
37
37
38
38
38
39
39
38
38
40
41
41
40
39
40
40
41
42
42
42
43
43
44
44
44
44
44
45
49
49
48
48
48
47
47
47
47
47
46
44
42
42
42
42
42
42
42
42
42
42
42
42
43
43
44
45
45
45
45
44
44
48
49
49
49
49
49
49
49
49
49
49
49
50
51
51
51
51
51
51
50
51
52
54
54
54
53
53
53
53
53
53
53
53
53
53
53
53
53
53
53
53
53
53
53
53
53
53
53
53
53
53
53
53
53
53
53
53
53
53
53
54
54
54
54
54
54
54
55
56
56
56
58
58
58
58
58
59
60
60
60
61
61
63
63
62
62
61
61
51
51
51
51
50
46
42
40
40
40
40
41
42
42
42
41
41
41
43
43
43
44
44
44
44
42
43
40
40
40
40
41
40
40
35
35
35
35
34
34
34
34
34
34
34
34
34
34
34
34
34
34
35
36
36
36
37
37
37
37
37
37
37
37
38
38
38
37
37
37
38
39
39
39
40
39
38
37
37
37
38
38
38
38
39
39
39
39
39
39
39
39
40
40
40
40
40
40
40
40
40
40
40
40
40
40
39
39
40
40
41
41
41
41
39
39
38
38
38
38
38
38
38
38
38
38
38
38
37
36
35
35
34
34
33
33
33
30
29
29
29
29
28
28
29
28
27
27
25
25
25
25
25
25
24
24
24
23
23
24
24
24
24
24
24
24
24
24
24
24
24
24
24
24
24
24
24
24
24
24
24
24
24
24
23
22
21
21
21
18
17
17
15
15
15
15
14
12
11
11
11
11
11
11
11
13
13
13
13
13
13
13
13
12
14
14
14
14
13
13
13
13
13
13
13
13
13
13
13
13
13
13
13
13
13
13
13
13
13
13
13
13
13
13
13
13
13
13
13
13
13
13
13
13
13
13
13
13
13
13
13
14
14
14
14
14
14
14
14
16
16
16
16
16
16
15
15
15
17
17
18
18
18
18
18
18
18
18
18
17
17
17
17
17
17
17
17
18
18
19
18
18
19
19
19
19
20
20
23
23
23
23
23
23
24
24
23
23
23
23
23
23
23
23
23
24
25
26
26
27
27
27
27
27
27
27
27
27
27
27
27
27
27
27
27
27
27
27
27
28
28
28
28
28
28
28
28
28
28
28
28
28
28
28
28
28
28
28
29
29
29
27
27
26
25
25
25
25
25
25
25
24
24
24
24
23
24
24
23
23
23
21
21
21
21
21
21
21
21
21
21
21
21
21
21
21
21
21
21
21
20
20
20
19
19
19
19
19
19
21
20
19
20
19
19
20
20
20
19
19
19
19
19
19
19
19
19
17
17
17
17
17
17
17
17
17
17
16
16
16
16
16
16
16
16
14
14
14
15
15
15
15
15
15
15
15
15
15
15
15
15
15
15
15
15
15
14
12
12
12
12
11
11
11
11
11
11
11
9
9
9
9
9
9
9
9
9
9
9
9
9
9
10
10
10
10
10
10
10
9
9
9
9
7
7
6
6
5
5
5
5
5
5
5
5
5
5
5
5
5
5
6
5
3
3
3
3
3
3
3
3
3
3
4
4
4
4
4
4
4
4
4
4
5
5
6
6
6
6
6
6
6
6
6
6
6
6
6
6
6
6
6
7
7
7
7
7
7
7
6
6
6
6
6
6
6
6
6
6
6
6
6
6
6
6
6
6
6
6
7
7
7
7
7
7
7
7
7
7
7
7
7
7
7
7
7
8
8
8
8
8
8
8
8
8
9
10
11
11
11
11
11
11
11
11
11
11
11
11
11
11
11
11
11
11
11
11
11
11
11
11
11
11
11
11
11
11
11
11
11
11
11
11
11
11
11
11
11
11
12
12
12
12
12
12
12
12
13
13
13
11
11
11
11
12
12
12
12
12
12
12
12
12
12
12
12
13
13
13
13
13
13
13
13
14
14
14
13
12
11
9
9
9
9
8
8
8
8
8
8
8
9
9
9
9
9
9
9
9
9
9
10
10
10
10
10
10
10
10
10
10
10
10
10
11
11
11
11
11
11
11
11
11
11
11
11
11
11
11
11
11
11
11
13
13
13
13
15
15
15
15
15
15
15
15
15
15
15
15
15
15
15
15
15
16
16
16
16
16
16
18
18
18
18
18
18
18
18
18
18
18
17
17
17
17
17
17
17
17
17
17
17
17
17
17
17
17
17
17
17
17
17
16
16
16
16
16
16
16
16
16
16
16
16
16
17
16
16
16
15
15
15
15
15
15
15
15
15
15
15
15
15
15
15
14
14
14
14
12
13
13
13
13
12
12
12
12
12
13
13
12
8
7
7
6
6
6
7
7
6
6
6
6
6
6
6
6
6
6
6
6
6
6
6
6
6
6
6
6
6
6
6
6
6
6
6
6
6
6
6
6
6
6
6
6
6
6
6
6
6
6
6
6
6
6
6
6
6
6
6
6
6
6
6
6
6
6
6
6
6
6
6
7
7
7
7
7
7
7
7
8
9
9
9
9
9
9
9
9
9
8
8
7
7
7
5
5
5
5
5
5
5
5
5
5
5
5
5
5
5
5
5
5
5
5
5
5
5
5
5
5
5
5
5
4
5
5
5
5
5
5
5
5
5
5
5
5
5
5
5
5
5
5
5
5
5
5
5
5
5
5
5
5
5
5
5
5
5
5
5
5
5
5
5
5
5
5
5
5
5
5
5
5
5
5
5
5
5
5
5
5
5
5
5
5
5
5
4
4
4
4
4
4
4
4
4
4
4
4
4
4
4
4
4
4
4
4
4
4
4
4
4
4
4
4
4
4
4
4
4
4
4
4
4
4
4
4
4
4
4
4
4
3
3
3
3
3
3
3
3
3
3
3
3
3
3
3
3
3
3
3
3
3
3
3
2
2
2
2
2
1
1
2
2
2
2
2
2
2
2
2
2
2
2
2
2
2
2
2
2
2
2
2
2
2
1
1
1
1
1
1
1
1
1
1
1
1
1
1
1
1
1
1
1
1
1
1
1
1
1
2
2
2
2
2
2
2
2
2
2
2
2
2
2
2
2
2
2
1
1
1
1
1
1
2
2
2
2
2
2
2
2
2
2
2
2
2
2
2
2
2
2
2
2
2
2
2
2
2
2
2
2
2
2
2
2
2
2
2
2
2
3
3
3
2
2
2
2
2
2
2
2
2
2
2
2
2
2
2
3
3
3
3
3
3
3
3
3
3
3
3
3
3
3
3
3
3
3
3
3
3
3
3
3
2
2
2
2
2
2
2
2
2
2
2
2
2
2
2
2
2
2
2
2
2
2
2
2
2
2
2
2
2
2
2
2
1
1
1
1
1
1
1
1
1
1
1
1
1
1
1
1
1
1
1
1
1
1
1
1
1
1
1
1
1
1
0
0
0
0
0
0
0
0
0
0
0
0
0
0
0
0
0
0
0
0
0
0
0
0
0
0
0
0
0
0
0
0
0
0
0
0
0
0
0
0
0
0
0
0
0
0
0
0
0
0
0
0
0
0
0
0
0
0
0
0
0
0
0
0
0
0
0
0
0
0
0
0
0
0
0
0
0
0
0
0
0
0
0
0
0
0
0
0
0
0
0
0
0
0
0
0
0
0
0
0
0
0
0
0
0
0
0
0
0
0
0
0
0
0
0
0
0
0
0
0
0
0
0
0
0
0
0
0
0
0
0
0
0
0
0
0
0
0
0
0
0
0
0
0
0
0
0
0
0
0
0
0
0
0
0
0
0
0
0
0
0
0
0
0
0
0
0
0
0
0
0
0
0
0
0
0
0
0
0
0
0
0
0
0
0
0
0
0
0
0
0
0
0
0
0
0
0
0
0
0
0
0
0
0
0
0
0
0
0
0
0
0
0
0
0
0
0
0
0
0
0
0
0
0
0
0
0
0
0
0
0
0
0
0
0
0
0
0
0
0
0
0
0
0
0
0
0
0
0
0
0
0
0
0
0
0
0
0
0
0
0
0
0
0
0
0
0
0
0
0
0
0
0
0
0
0
0
0
0
0
0
0
0
0
0
0
0
0
0
0
0
0
0
0
0
0
0
0
0
0
0
0
0
0
0
0
0
0
0
0
0
0
0
0
0
0
0
0
0
0
0
0
0
0
0
0
0
0
0
0
0
0
0
0
0
0
0
0
0
0
0
0
0
0
0
0
0
0
0
0
0
0
0
0
0
0
0
0
0
0
0
1
1
1
1
1
1
1
1
1
1
1
1
1
1
1
1
1
1
1
1
1
1
1
1
1
1
1
1
1
1
1
1
1
1
1
1
1
1
1
1
1
1
1
1
1
1
1
1
1
1
1
1
1
1
1
1
1
1
1
1
1
1
1
1
1
1
1
1
1
1
1
1
1
1
1
1
1
1
1
1
1
1
1
1
1
2
2
2
2
2
2
2
2
2
2
2
2
2
2
2
2
2
2
2
2
2
2
2
2
2
2
2
2
2
2
2
2
2
2
2
2
2
2
2
1
1
0
0
0
0
0
0
0
0
0
0
0
0
0
0
0
0
0
0
0
0
0
0
0
0
0
0
0
0
0
0
0
0
0
0
0
0
0
0
0
0
0
0
0
0
0
0
0
0
0
0
0
0
0
0
0
0
0
0
0
0
0
0
0
0
0
0
0
0
0
0
0
0
0
0
0
0
0
0
0
0
0
0
0
0
0
0
0
0
0
0
0
0
0
0
0
0
0
0
0
0
0
0
0
0
0
0
0
0
0
0
0
0
0
0
0
0
0
0
0
0
0
0
0
0
0
0
0
0
0
0
0
0
0
0
0
0
0
0
0
0
0
0
0
0
0
0
0
0
0
0
0
0
0
0
0
0
0
0
0
0
0
0
0
0
0
0
0
0
0
0
0
0
0
0
0
0
0
0
0
0
0
0
0
0
0
0
0
0
0
0
0
0
0
0
0
0
0
1
1
1
1
1
1
1
1
1
1
1
1
1
1
1
1
1
1
1
1
1
1
1
1
1
1
1
1
1
1
1
1
1
1
1
1
1
1
1
1
1
1
1
1
1
1
1
1
1
1
1
1
1
1
1
1
1
1
0
0
0
0
0
0
0
0
0
0
0
0
0
0
0
0
0
0
0
0
0
0
0
0
0
0
0
0
0
0
0
0
0
0
0
0
0
0
0
0
0
0
0
0
0
0
0
0
0
0
0
0
0
0
0
0
0
0
0
0
0
0
0
0
0
0
0
0
0
0
0
0
0
0
0
0
0
0
0
0
0
0
0
0
0
0
0
0
0
0
0
0
0
0
0
0
0
0
0
0
0
0
0
0
0
0
0
0
0
0
0
0
0
0
0
0
0
0
0
0
0
0
0
0
0
0
0
0
0
0
0
0
0
0
0
0
0
0
0
0
0
0
0
1
1
1
1
1
1
1
1
1
1
1
1
1
1
1
1
1
1
1
1
1
1
1
1
1
1
1
1
1
1
1
1
1
1
1
1
1
1
1
1
1
1
1
1
1
1
1
1
1
1
1
1
1
1
1
1
1
1
1
1
1
1
1
1
1
1
1
1
1
1
1
1
1
1
1
1
1
1
1
1
2
2
2
2
2
2
2
2
2
2
2
2
2
2
2
2
2
2
2
2
2
2
2
2
2
2
2
2
2
2
2
2
2
2
2
2
2
2
2
2
2
2
2
2
2
1
1
1
1
1
1
1
1
1
1
1
1
1
1
1
1
1
1
1
1
1
1
1
1
1
1
1
1
1
1
1
1
1
1
1
1
1
1
1
1
1
1
1
2
2
2
2
2
2
2
2
2
2
2
2
2
2
2
2
2
2
2
2
2
2
2
2
2
2
3
3
3
3
3
3
3
3
3
3
3
3
3
3
3
3
3
3
3
3
3
3
2
2
2
2
2
2
2
2
2
2
2
2
2
2
2
2
2
2
2
2
2
2
2
2
2
1
1
1
1
1
1
1
1
1
1
1
1
1
1
1
1
1
1
1
1
1
1
1
1
1
1
1
1
1
1
1
1
1
1
1
1
1
1
1
1
1
1
1
1
1
1
1
1
1
1
0
0
0
0
0
0
0
0
0
0
0
0
0
0
0
0
0
0
0
0
0
0
0
0
0
0
0
0
0
0
0
0
0
0
0
0
0
0
0
0
0
0
0
0
0
0
0
0
0
0
0
0
0
0
0
0
0
0
0
0
0
0
0
0
0
0
0
0
0
0
0
0
0
0
0
0
0
0
0
0
0
0
0
0
0
0
0
0
0
0
0
0
0
0
0
0
0
0
0
0
0
0
0
0
0
0
0
0
0
0
0
0
0
0
0
0
0
0
0
0
0
0
0
0
0
0
0
0
0
0
0
0
0
0
0
0
0
0
0
0
0
0
0
0
0
0
0
0
0
0
0
0
0
0
0
0
0
0
0
0
0
0
0
0
0
0
0
0
0
0
0
0
0
0
0
0
0
0
0
0
0
0
0
0
0
0
0
0
0
0
0
0
0
0
4
4
4
5
5
7
10
10
11
15
15
15
15
16
17
18
18
19
19
19
20
20
21
23
23
23
23
23
23
23
23
24
24
24
24
24
25
25
25
25
25
25
25
25
25
25
26
26
26
26
26
27
27
27
27
27
27
27
27
27
27
27
27
28
28
28
28
28
30
30
30
30
30
31
31
31
31
31
31
31
31
31
31
31
31
32
32
32
32
32
32
32
32
32
32
32
32
34
34
34
34
34
34
34
34
34
33
33
33
33
33
33
33
33
33
33
33
32
32
31
31
31
31
30
28
28
27
25
25
24
23
23
23
23
23
23
21
21
20
18
18
17
16
16
16
21
20
20
21
21
21
21
21
21
21
21
21
22
22
22
22
22
22
22
23
23
23
23
23
23
23
23
23
23
23
23
23
24
24
24
25
25
25
25
25
25
25
24
24
24
24
24
23
23
23
23
23
23
23
23
23
23
23
21
22
21
21
21
20
20
19
19
19
19
19
19
19
19
19
19
19
19
19
20
20
19
20
19
19
19
19
19
19
19
17
20
20
20
19
20
20
20
20
20
20
21
21
21
21
21
21
21
21
21
21
21
21
19
18
21
20
20
19
19
19
19
22
22
22
22
22
22
22
22
23
23
23
23
24
24
24
24
24
24
24
25
25
25
25
25
25
24
24
24
24
23
23
23
23
24
24
24
24
24
24
24
24
24
24
24
24
23
23
23
24
24
24
25
25
25
25
25
25
25
25
25
25
26
26
26
26
26
26
26
26
27
27
27
26
27
27
27
28
29
29
29
29
29
29
30
30
31
31
30
26
26
25
25
25
24
24
24
24
26
27
27
28
29
30
30
30
29
29
29
28
28
28
28
28
28
28
28
28
28
29
29
29
29
29
29
28
28
28
27
26
23
23
23
23
23
23
24
24
24
23
23
23
24
24
24
24
24
24
24
26
26
26
26
26
26
26
26
27
27
27
27
27
26
28
28
28
28
28
28
28
29
29
29
29
29
29
29
29
29
29
29
29
29
29
30
30
30
32
32
32
32
32
33
34
34
34
34
34
34
35
36
37
37
37
39
39
41
41
41
41
41
41
41
41
41
41
41
41
41
41
41
41
40
39
40
40
40
40
39
37
38
35
34
34
34
34
34
35
36
36
36
37
37
37
37
37
38
38
39
39
39
39
39
39
39
39
39
40
40
40
40
41
41
44
43
44
45
46
48
50
50
50
49
50
50
50
50
52
55
55
55
55
55
55
55
55
56
57
57
57
57
57
57
59
59
59
59
60
60
60
60
60
60
60
59
59
58
58
58
58
57
57
56
56
52
52
52
52
53
53
53
53
50
50
44
44
44
44
44
45
45
45
45
45
46
46
46
46
46
46
46
46
46
46
46
46
46
46
46
45
45
45
45
45
46
46
46
46
46
46
45
45
45
45
45
44
44
44
44
44
44
44
44
44
44
44
44
44
44
44
43
43
43
43
41
28
21
18
18
17
17
17
15
15
14
14
12
11
11
11
10
11
11
11
11
11
11
11
11
11
11
11
11
11
11
11
11
11
11
11
11
11
11
11
11
11
11
11
11
10
10
10
10
9
8
7
7
7
7
7
7
7
7
7
7
7
7
7
7
7
7
6
6
6
6
6
6
5
5
5
5
5
5
5
5
5
5
5
5
5
5
5
4
4
4
4
4
4
4
4
4
4
4
4
4
4
4
4
4
4
4
4
4
4
2
2
2
2
2
2
2
2
2
2
1
1
1
1
1
1
1
1
1
1
1
1
1
1
0
0
0
0
0
0
0
0
0
0
0
0
0
0
0
0
0
0
0
0
0
0
0
0
0
0
0
0
0
0
0
0
0
0
0
0
0
0
0
0
0
0
0
0
0
0
0
0
0
0
0
0
0
0
0
0
0
0
0
0
0
0
0
0
0
0
0
0
0
0
0
0
0
0
0
0
0
0
0
0
0
0
0
0
0
0
0
0
0
0
0
0
0
0
0
0
0
0
0
0
0
0
0
0
0
0
0
0
0
0
0
0
0
0
0
0
0
0
0
0
0
0
0
0
0
0
0
0
0
0
0
0
0
0
0
0
0
0
0
0
0
0
0
0
0
0
0
0
0
0
0
0
0
0
0
0
0
0
0
0
0
0
0
0
0
0
0
0
0
0
0
0
0
0
0
0
0
0
0
0
0
0
0
0
0
0
0
0
0
0
0
0
0
0
0
0
0
0
0
0
0
0
0
0
0
0
0
0
0
0
0
0
0
0
0
0
0
0
0
0
0
0
0
0
0
0
0
0
0
0
0
0
0
0
0
0
0
0
0
0
0
0
0
0
0
0
0
0
0
0
0
0
0
0
0
0
0
0
0
0
0
0
0
0
0
0
0
0
0
0
0
0
0
0
0
0
0
0
0
0
0
0
0
0
0
0
0
0
0
0
0
0
0
0
0
0
0
0
0
0
0
0
0
0
0
0
0
0
0
0
0
0
0
0
0
0
0
0
0
0
0
0
0
0
0
0
0
0
0
0
0
0
0
0
0
0
0
0
0
0
0
0
0
0
0
0
0
0
0
0
0
0
0
0
0
0
0
0
0
0
0
0
0
0
0
0
0
0
0
0
0
0
0
0
0
0
0
0
0
0
0
0
1
1
1
1
1
1
1
1
1
1
1
1
1
1
1
1
1
1
1
1
1
1
1
1
1
1
1
1
1
1
1
1
1
1
1
1
1
1
1
1
1
1
1
1
1
1
1
1
1
1
1
1
1
1
1
1
1
1
1
1
1
1
1
1
1
1
1
1
1
1
1
1
1
1
1
1
0
0
0
0
0
0
0
0
0
0
0
0
0
0
0
0
0
0
0
0
0
0
0
0
0
0
0
0
0
0
0
0
0
0
0
0
0
0
0
0
0
0
0
0
0
0
0
0
0
0
0
0
0
0
0
0
0
0
0
0
0
0
0
0
0
0
0
0
0
0
0
0
0
0
0
0
0
0
0
0
0
0
0
0
0
0
0
0
0
0
0
0
0
0
0
0
0
0
0
0
0
0
0
0
0
0
0
0
0
0
0
0
0
0
0
0
0
0
0
0
0
0
0
0
0
0
0
0
0
0
0
0
0
0
0
0
0
0
0
0
0
0
0
0
0
0
0
0
0
0
0
0
0
0
0
0
0
0
0
0
0
0
0
0
0
0
0
0
0
0
0
0
0
0
0
0
0
0
0
0
0
0
0
0
0
0
0
0
0
0
0
0
0
0
0
0
0
0
0
0
0
0
0
0
0
0
0
0
0
0
0
0
0
0
0
0
0
0
0
0
0
0
0
0
0
0
0
0
0
0
0
0
0
0
0
0
0
0
0
0
0
0
0
0
0
0
0
0
0
0
0
0
0
0
0
0
0
0
0
0
0
0
0
0
0
0
0
0
0
0
0
0
0
0
0
0
0
0
0
0
0
0
0
0
0
0
0
0
0
0
0
0
0
0
0
0
0
0
0
0
0
0
0
0
0
0
0
0
0
0
0
0
0
0
0
0
0
0
0
0
0
0
0
0
0
0
0
0
0
0
0
0
0
0
0
0
0
0
0
0
0
0
0
0
0
0
0
0
0
0
0
0
0
0
0
0
0
0
0
0
0
0
0
0
0
0
0
0
0
0
0
0
0
0
0
0
0
0
0
0
0
0
0
0
0
0
0
0
0
0
0
0
0
0
0
0
0
0
0
0
0
0
0
0
0
0
0
0
0
0
0
0
0
0
0
0
0
0
0
0
0
0
0
0
0
0
0
0
0
0
0
0
0
0
0
0
0
0
0
0
0
0
0
0
0
0
0
0
0
0
0
0
0
0
0
0
0
0
0
0
0
0
0
0
0
0
0
0
0
0
0
0
0
0
0
0
0
0
0
0
0
0
0
0
0
0
0
0
0
0
0
0
0
0
0
0
0
0
0
0
0
0
0
0
0
0
0
0
0
0
0
0
0
0
0
0
0
0
0
0
0
0
0
0
0
0
0
0
0
0
0
0
0
0
0
0
0
0
0
0
0
0
0
0
0
0
0
0
0
0
0
0
0
0
0
0
0
0
0
0
0
0
0
0
0
0
0
0
0
0
0
0
0
0
0
0
0
0
0
0
0
0
0
0
0
0
0
0
0
0
0
0
0
0
0
0
0
0
0
0
0
0
0
0
0
0
0
0
0
0
0
0
0
0
0
0
0
0
0
0
0
0
0
0
0
0
0
0
0
0
0
0
0
0
0
0
0
0
0
0
0
0
0
0
0
0
0
0
0
0
0
0
0
0
0
0
0
0
0
0
0
0
0
0
0
0
0
0
0
0
0
0
0
0
0
0
0
0
0
0
0
0
0
0
0
0
0
0
0
0
0
0
0
0
0
0
0
0
0
0
0
0
0
0
0
0
0
0
0
0
0
0
0
0
0
0
0
0
0
0
0
0
0
0
0
0
0
0
0
0
0
0
0
0
0
0
0
0
0
0
0
0
0
0
0
0
0
0
0
0
0
0
0
0
0
0
0
0
0
0
0
0
0
0
0
0
0
0
0
0
0
0
0
0
0
0
0
0
0
0
0
0
0
0
0
0
0
0
0
0
0
0
0
0
0
0
0
0
0
0
0
0
0
0
0
1
1
1
1
1
1
1
1
1
1
1
1
1
1
1
1
1
0
0
0
0
0
0
0
0
0
0
0
0
0
0
0
0
0
0
0
1
1
1
1
1
1
1
1
1
1
1
1
1
1
1
1
1
1
1
1
1
1
1
1
1
1
1
1
1
1
1
1
2
2
2
2
2
2
2
2
2
2
2
2
2
2
2
2
2
2
2
2
2
2
2
2
2
2
2
2
2
2
2
2
2
2
2
2
2
2
2
2
2
2
2
2
2
2
2
2
2
2
2
2
2
2
2
3
3
3
3
3
3
3
3
3
3
3
3
3
3
3
3
3
3
3
3
3
3
3
3
3
3
3
3
3
3
3
3
3
3
3
3
3
3
3
3
3
3
3
3
3
3
3
3
3
3
3
2
2
2
2
2
1
1
1
1
1
1
1
1
1
1
1
1
1
1
1
1
1
1
1
1
0
0
0
0
0
0
0
0
0
0
1
1
1
1
1
1
1
1
1
1
1
1
1
1
1
1
1
1
1
1
1
1
1
1
1
1
1
1
1
1
1
1
1
1
1
1
1
0
0
0
0
0
0
0
0
0
0
0
0
0
0
0
0
0
0
0
0
0
0
0
0
0
0
0
0
0
0
0
0
0
0
0
0
0
0
0
0
0
0
0
0
0
0
0
0
0
0
0
0
0
0
0
0
0
0
0
0
0
0
0
0
0
0
0
0
0
0
0
0
0
0
0
0
0
0
0
0
0
0
0
0
0
0
0
0
0
0
0
0
0
0
0
0
0
0
0
0
0
0
0
0
0
0
0
0
0
0
0
0
0
0
0
0
0
0
0
0
0
0
0
0
0
0
0
0
0
0
0
0
0
0
0
0
0
0
0
0
0
0
0
0
0
0
0
0
0
0
0
0
0
0
0
0
0
0
0
0
0
0
0
0
0
0
0
0
0
0
0
0
0
0
0
0
0
0
0
0
0
0
0
0
0
0
0
0
0
0
0
0
0
0
0
0
0
0
0
0
0
0
0
0
0
0
0
0
0
0
0
0
0
0
0
0
0
0
0
0
0
0
0
0
0
0
0
0
0
0
0
0
0
0
0
0
0
0
0
0
0
0
0
0
0
0
0
0
0
0
0
0
0
0
0
0
0
0
0
0
0
0
0
0
0
0
0
0
0
0
0
0
0
0
0
0
0
0
0
0
0
0
0
0
0
0
0
0
0
0
0
0
0
0
0
0
0
0
0
0
0
0
0
0
0
0
0
0
0
0
0
0
0
0
0
0
0
0
0
0
0
0
0
0
0
0
0
0
0
0
0
0
0
0
0
0
0
0
0
0
0
0
0
0
0
0
0
0
0
0
0
0
0
0
0
0
0
0
0
0
0
0
0
0
0
0
0
0
0
0
0
0
0
0
0
0
0
0
0
0
0
0
0
0
0
0
0
0
0
0
0
0
0
0
0
0
0
0
0
0
0
0
0
0
0
0
0
0
0
0
0
0
0
0
0
0
0
0
0
0
0
0
0
0
0
0
0
0
0
0
0
0
0
0
0
0
0
0
0
0
0
0
0
0
0
0
0
0
0
0
0
0
0
0
0
0
0
0
0
0
0
0
0
0
0
0
0
0
0
0
0
0
0
0
0
0
0
0
0
0
0
0
0
0
0
0
0
0
0
0
0
0
0
0
0
0
0
0
0
0
0
0
0
0
0
0
0
0
0
0
0
0
0
0
0
0
0
0
0
0
0
0
0
0
0
0
0
0
0
0
0
0
0
0
0
0
0
0
0
0
0
0
0
0
0
0
0
0
0
0
0
0
0
0
0
0
0
0
0
0
0
0
0
0
0
0
0
0
0
0
0
0
0
0
0
0
0
0
0
0
0
0
0
0
0
0
0
0
0
0
0
0
0
0
0
0
0
0
0
0
0
0
0
0
0
0
0
0
0
0
0
0
0
0
0
0
0
0
0
0
0
0
0
0
0
0
0
0
0
0
0
0
0
0
0
0
0
0
0
0
0
0
0
0
0
0
0
0
0
0
0
0
0
0
0
0
0
0
0
0
0
0
0
0
0
0
0
0
0
0
0
0
0
0
0
0
0
0
1
1
1
1
1
1
1
1
1
1
1
1
1
1
1
1
1
1
1
1
1
1
1
1
1
1
1
1
1
1
1
1
1
1
1
1
1
1
1
1
1
1
1
1
1
1
1
1
1
1
1
1
1
1
1
1
1
1
1
1
1
1
1
1
1
1
1
1
1
1
1
1
1
1
1
1
1
1
1
1
1
1
1
1
1
1
1
1
1
1
1
1
2
2
2
2
2
2
2
2
2
2
2
2
2
2
2
2
2
2
2
2
2
2
2
2
2
2
0
0
0
0
0
0
0
0
0
0
2
3
3
3
3
3
3
3
3
3
3
3
3
3
3
3
3
3
3
3
3
3
3
3
3
4
4
4
4
4
4
4
4
4
4
4
4
4
4
4
4
4
4
4
4
4
4
5
5
5
5
5
5
5
5
5
5
5
5
5
5
5
5
5
5
5
5
5
5
5
5
5
5
5
5
5
5
5
5
5
5
5
5
5
5
5
5
5
5
5
5
5
5
5
5
6
6
6
6
7
7
7
7
7
7
7
7
7
7
7
8
8
8
8
8
8
9
9
9
9
9
9
9
9
9
9
9
9
9
9
9
9
9
9
9
8
8
8
8
8
8
8
8
9
9
9
9
9
9
9
9
9
9
9
9
9
9
8
8
9
9
9
9
9
9
9
9
9
9
9
9
9
9
9
9
9
9
9
9
9
9
9
10
11
11
11
11
11
11
10
11
11
11
11
11
11
11
11
11
11
11
10
10
10
10
10
10
11
11
11
11
11
11
11
11
12
12
13
13
13
13
14
14
13
13
13
13
14
14
14
14
14
14
14
14
14
14
14
14
14
14
14
14
14
14
14
14
14
14
14
14
14
13
13
13
13
13
12
12
12
12
12
11
11
11
10
10
11
11
11
11
11
11
11
11
11
10
10
10
10
10
10
10
10
10
10
10
11
11
11
11
11
11
11
11
11
11
11
10
10
10
10
10
10
10
10
9
9
9
11
11
11
11
10
10
9
9
9
8
8
7
7
7
7
7
7
7
7
7
7
7
7
7
7
7
7
7
7
7
7
7
7
7
7
8
8
8
8
8
8
8
7
7
7
7
7
6
6
6
6
6
6
7
7
7
6
6
6
6
6
6
6
6
6
6
6
6
6
6
6
6
6
6
6
6
6
6
6
6
6
6
6
6
6
6
6
6
6
6
6
6
6
6
6
6
6
6
6
6
6
6
6
6
6
6
7
7
7
7
7
7
7
7
7
7
7
7
7
7
7
7
8
8
9
10
10
10
10
9
9
9
9
9
8
8
8
8
8
8
8
9
9
9
9
9
9
9
9
9
9
9
9
9
9
12
12
12
12
13
14
14
14
14
14
14
14
14
15
15
15
15
15
15
15
15
15
15
15
15
15
15
15
15
15
15
15
15
15
15
15
15
15
15
15
15
15
14
14
14
14
14
14
14
14
14
14
14
14
14
14
14
14
14
14
14
14
13
13
12
12
12
12
12
12
12
12
12
12
10
10
10
10
11
11
11
11
11
11
11
11
11
11
11
12
12
13
13
13
13
13
13
12
12
12
11
11
12
12
11
11
11
11
10
10
10
10
10
10
10
11
11
11
11
8
7
7
7
7
7
7
7
7
7
7
7
7
7
7
7
7
7
7
8
8
8
8
8
9
9
9
9
9
9
9
9
9
9
9
9
9
9
9
9
9
9
9
9
9
9
9
9
9
9
8
8
8
8
8
8
8
8
8
8
8
7
6
6
6
6
6
6
5
5
5
5
5
5
5
5
5
5
6
6
6
6
7
7
7
7
7
7
7
7
7
7
7
7
7
7
7
7
7
7
7
7
7
7
7
7
7
7
7
7
7
7
7
7
7
7
7
7
7
7
7
7
7
7
8
8
8
7
7
7
6
5
5
3
3
3
3
3
3
3
3
3
3
3
3
3
3
3
3
3
3
3
3
4
4
4
4
4
4
4
4
4
4
4
4
4
4
4
4
4
4
4
4
4
4
4
4
3
3
3
3
3
3
3
3
3
4
5
5
5
5
5
5
5
5
5
5
5
6
6
6
6
6
6
6
6
6
5
5
5
5
5
5
5
5
5
5
5
5
4
4
4
4
4
4
4
4
4
4
4
4
3
3
3
3
4
4
4
4
4
4
4
4
4
4
4
4
4
4
4
4
4
4
4
4
4
4
4
4
4
4
4
4
4
4
4
4
4
4
4
4
4
4
4
4
4
4
4
4
3
3
3
3
3
3
3
3
3
3
3
3
3
3
3
3
3
3
3
3
4
4
4
4
4
3
3
3
3
3
3
3
3
3
3
3
3
3
3
3
3
3
3
3
3
3
3
3
3
4
4
4
4
4
4
4
4
4
4
4
4
4
4
4
4
4
4
3
3
3
3
3
4
4
4
4
4
4
4
4
4
5
5
5
5
5
5
5
5
5
5
5
5
5
5
5
5
5
5
5
5
5
5
5
5
5
5
5
5
5
5
5
5
5
5
5
5
5
5
5
5
5
5
5
5
5
5
5
5
5
5
5
5
5
5
5
5
5
5
5
5
5
5
5
5
5
5
5
3
3
3
3
3
3
3
3
3
3
4
4
4
5
5
5
5
5
5
5
5
5
5
5
5
5
5
5
5
5
5
5
5
5
5
4
4
3
3
3
3
3
3
3
3
3
3
3
3
3
3
3
3
3
3
3
3
3
3
3
3
3
3
3
3
3
3
3
3
3
3
3
3
3
3
3
3
3
3
3
3
3
3
3
3
3
3
3
3
3
3
3
3
3
3
2
2
2
2
2
2
2
2
2
2
2
2
2
2
2
2
2
2
2
2
2
2
2
2
2
2
2
2
2
2
2
2
2
2
2
2
2
2
2
2
2
2
2
2
2
2
2
2
2
2
2
2
2
2
2
2
2
2
2
2
2
2
2
2
1
1
1
1
1
1
1
0
0
0
0
0
0
0
0
0
0
0
0
0
0
0
0
0
0
0
0
0
0
0
0
0
0
0
0
0
0
0
0
0
0
0
0
0
0
0
0
0
0
0
0
0
0
0
0
0
0
0
0
0
0
0
0
0
0
0
0
0
0
0
0
0
0
0
0
0
0
0
0
0
0
0
0
0
0
0
0
0
0
0
0
0
0
0
0
0
0
0
0
0
0
0
0
0
0
0
0
0
0
0
0
0
0
0
0
0
0
0
0
0
0
0
0
0
0
0
0
0
0
0
0
0
0
0
0
0
0
0
0
0
0
0
0
0
0
0
0
0
0
0
0
0
0
0
0
0
0
0
0
0
0
0
0
0
0
0
0
0
0
0
0
0
0
0
0
0
0
0
0
0
0
0
0
0
0
0
0
0
0
0
0
0
0
0
0
0
0
0
0
0
0
0
0
0
0
0
0
0
0
0
0
0
0
0
0
0
0
0
0
0
0
0
0
0
0
0
0
0
0
0
0
0
0
0
0
0
0
0
0
0
0
0
0
0
0
0
0
0
0
0
0
0
0
0
0
0
0
0
0
0
0
0
0
0
0
0
0
0
0
0
0
0
0
0
0
0
0
0
0
0
0
0
0
0
0
0
0
0
0
0
0
0
0
0
0
0
0
0
0
0
0
0
0
0
0
0
0
0
0
0
0
0
0
0
0
0
0
0
0
0
0
0
0
0
0
0
0
0
0
0
0
0
0
0
0
0
0
0
0
0
0
0
0
0
0
0
0
0
0
0
0
0
0
0
0
0
0
0
0
0
0
0
0
0
0
0
0
0
0
0
0
0
0
0
0
0
0
0
0
0
0
0
0
0
0
0
0
0
0
0
0
0
0
0
0
0
0
0
0
0
0
0
0
0
0
0
0
0
1
1
1
1
1
1
1
1
1
1
1
1
1
1
1
1
1
1
1
1
1
1
1
1
1
1
1
1
1
1
1
1
1
1
1
1
1
1
1
0
0
0
0
0
0
0
0
0
0
0
0
0
0
0
0
0
0
0
0
0
0
0
0
0
0
0
0
0
0
0
0
0
0
0
0
0
0
0
0
0
0
0
0
0
0
0
0
0
0
0
0
0
0
0
0
0
0
0
0
0
0
0
0
0
0
0
0
0
0
0
0
0
0
0
0
0
0
0
0
0
0
0
0
0
0
0
0
0
0
0
0
0
0
0
0
0
0
0
0
0
0
0
0
0
0
0
0
0
0
0
0
0
0
0
0
0
0
0
0
0
0
0
0
0
0
0
0
0
0
0
0
0
0
0
0
0
0
0
0
0
0
0
0
0
0
0
0
0
0
0
0
0
0
0
0
0
0
0
0
0
0
0
0
0
0
0
0
0
0
0
0
0
0
0
0
0
0
0
0
0
0
0
0
0
0
0
0
0
0
0
0
0
0
0
0
0
0
0
0
0
0
0
0
0
0
0
0
0
0
0
0
0
0
0
0
0
0
0
0
0
0
0
0
0
0
0
0
0
0
0
0
0
0
0
0
0
0
0
0
0
0
0
0
0
0
0
0
0
0
0
0
0
0
0
0
0
0
0
0
0
0
0
0
0
0
0
0
0
0
0
0
0
0
0
0
0
0
0
0
0
0
0
0
0
0
0
0
0
0
0
0
0
0
0
0
0
0
0
0
0
0
0
0
0
0
0
0
0
0
0
0
0
0
0
0
0
0
0
0
0
0
0
0
0
0
0
0
0
0
0
0
0
0
0
0
0
0
0
0
0
0
0
0
0
0
0
0
0
0
0
0
0
0
0
0
0
0
0
0
0
0
0
0
0
0
0
0
0
0
0
0
0
0
0
0
0
0
0
0
0
0
0
0
0
0
0
0
0
0
0
0
0
0
0
0
0
0
0
0
0
0
0
0
0
0
0
0
0
0
0
0
0
0
0
0
0
0
0
0
0
0
0
0
0
0
0
0
0
0
0
0
0
0
0
0
0
0
0
0
0
0
0
0
0
0
0
0
0
0
0
0
0
0
0
0
0
0
0
0
0
0
0
0
0
0
0
0
0
0
0
0
0
0
0
0
0
0
0
0
0
0
0
0
0
0
0
0
0
0
0
0
0
0
0
0
0
0
0
0
0
0
0
0
0
0
0
0
0
0
0
0
0
0
0
0
0
0
0
0
0
0
0
0
0
0
0
0
0
0
0
0
0
0
0
0
0
0
0
0
0
0
0
0
0
0
0
0
0
0
0
0
0
0
0
0
0
0
0
0
0
0
0
0
0
0
0
0
0
0
0
0
0
0
0
0
0
0
0
0
0
0
0
0
0
0
0
0
0
0
0
0
0
0
0
0
0
0
0
0
0
0
0
0
0
0
0
0
0
0
0
0
0
0
0
0
0
0
0
0
0
0
0
0
0
0
0
0
0
0
0
0
0
0
0
0
0
0
0
0
0
0
0
0
0
0
0
0
0
0
0
0
0
0
0
0
0
0
0
0
0
0
0
0
0
0
0
0
0
0
0
0
0
0
0
0
0
0
0
0
0
0
0
0
0
0
0
0
0
0
0
0
0
0
0
0
0
0
0
0
0
0
0
0
0
0
0
0
0
0
0
0
0
0
0
0
0
0
0
0
0
0
0
0
0
0
0
0
0
0
0
0
0
0
0
0
0
0
0
0
0
0
0
0
0
0
0
0
0
0
0
0
0
0
0
0
0
0
0
0
0
0
0
0
0
0
0
0
0
0
0
0
0
0
0
0
0
0
0
0
0
0
0
0
0
0
0
0
0
0
0
0
0
0
0
0
0
0
0
0
0
0
0
0
0
0
0
0
0
0
0
0
0
0
0
0
0
0
0
0
0
0
0
0
0
0
0
0
0
0
0
0
0
0
0
0
0
0
0
0
0
0
0
0
0
0
0
0
0
0
0
0
0
0
0
0
0
0
0
0
0
0
0
0
0
0
0
0
0
0
0
0
0
0
0
0
0
0
0
0
0
0
0
0
0
0
0
0
0
0
0
0
0
0
0
0
0
0
0
0
0
0
0
0
0
0
0
0
0
0
0
0
0
0
0
0
0
0
0
0
0
0
0
0
0
0
0
0
0
0
0
0
0
0
0
0
0
0
0
0
0
0
0
0
0
0
0
0
0
0
0
0
0
0
0
0
0
0
0
0
0
0
0
0
0
0
0
0
0
0
0
0
0
0
0
0
0
0
0
0
0
0
0
0
0
0
0
0
0
0
0
0
0
0
0
0
0
0
0
0
0
0
0
0
0
0
0
0
0
0
0
0
0
0
0
0
0
0
0
0
0
0
0
0
0
0
0
0
0
0
0
0
0
0
0
0
0
0
0
0
0
0
0
0
0
0
0
0
0
0
0
0
0
0
0
0
0
0
0
0
0
0
0
0
0
0
0
0
0
0
0
0
0
0
0
0
0
0
0
0
0
0
0
0
0
0
0
0
0
0
0
0
0
0
0
0
0
0
0
0
0
0
0
0
0
0
0
0
0
0
0
0
0
0
0
0
0
0
0
0
0
0
0
0
0
0
0
0
0
0
0
0
0
0
0
0
0
0
0
0
0
0
0
0
0
0
0
0
0
0
0
0
0
0
0
0
0
0
0
0
0
0
0
0
0
0
0
0
0
0
0
0
0
0
0
0
0
0
0
0
0
0
0
0
0
0
0
0
0
0
0
0
0
0
0
0
0
0
0
0
0
0
0
0
0
0
0
0
0
0
0
0
0
0
0
0
0
0
0
0
0
0
0
0
0
0
0
0
0
0
0
0
0
0
0
0
0
0
0
0
0
0
0
0
0
0
0
0
0
0
0
0
0
0
0
0
0
0
0
0
0
0
0
0
0
0
1
1
1
1
1
1
1
1
1
1
1
1
1
1
1
1
1
1
1
1
1
1
1
1
1
1
1
1
1
1
1
1
1
1
1
1
1
1
1
1
1
1
1
1
1
1
1
1
1
1
1
1
1
1
1
1
1
1
1
1
1
1
1
1
1
1
1
1
1
1
1
1
1
1
1
1
1
1
1
1
1
1
2
2
2
2
2
2
2
2
2
2
2
2
2
2
2
2
2
2
2
2
2
2
2
2
2
2
2
2
2
2
2
2
2
2
2
2
2
3
3
3
3
3
3
3
3
3
3
3
3
3
3
3
3
3
3
3
3
3
3
3
3
3
3
3
3
3
3
3
3
3
3
3
3
3
3
3
3
3
3
3
3
3
3
3
3
3
3
3
3
3
3
3
3
2
2
2
2
2
2
2
2
2
2
2
2
2
2
2
2
1
1
1
1
1
1
1
0
0
0
0
0
0
0
0
0
0
0
0
0
0
0
0
0
0
0
0
0
0
0
0
0
0
0
0
0
0
0
0
0
0
0
0
0
0
1
1
1
1
1
1
1
1
1
1
1
1
3
3
3
3
3
3
3
3
3
3
3
3
3
3
3
3
3
3
3
3
3
3
3
3
3
3
3
3
3
3
3
3
3
3
3
3
4
4
4
4
4
4
4
4
4
4
4
4
4
4
4
4
4
4
4
4
3
3
3
3
3
3
3
3
3
3
3
3
3
3
3
3
3
3
3
3
3
3
3
3
3
3
3
3
3
3
3
3
3
3
3
3
3
3
3
3
3
3
3
3
3
3
3
3
3
3
3
3
3
3
3
3
3
3
3
3
3
3
3
3
3
2
2
2
2
2
2
2
2
2
2
1
1
1
1
1
1
1
1
1
1
1
1
1
1
1
1
1
1
1
1
1
1
1
1
1
1
2
2
2
2
2
2
2
2
2
2
2
2
2
2
2
2
2
2
2
2
2
2
2
2
2
2
2
2
2
2
2
2
2
2
2
2
2
2
2
2
2
2
2
2
2
1
0
0
0
0
0
0
0
0
0
0
0
0
0
0
0
0
0
0
0
0
0
0
0
0
0
0
0
0
0
0
0
0
0
0
0
0
0
0
0
0
0
0
0
0
0
0
0
0
0
0
0
0
0
0
0
0
0
0
0
0
0
0
0
0
0
0
0
0
0
0
0
0
0
0
0
0
0
1
1
1
1
1
1
1
1
1
1
1
1
1
1
1
1
1
1
1
1
1
1
1
0
0
0
0
0
0
0
0
0
0
0
0
0
0
0
0
0
0
0
0
0
0
0
0
0
0
0
0
0
0
0
0
0
0
0
0
0
0
0
0
0
0
0
0
0
0
0
0
0
0
0
0
1
1
1
1
1
1
1
1
1
1
1
1
1
1
1
1
1
1
1
1
1
1
1
1
1
1
1
1
1
1
1
1
1
1
1
1
1
1
1
1
1
1
1
1
1
1
1
1
1
1
1
1
1
1
1
1
1
1
1
1
1
1
1
1
1
1
1
1
1
1
1
1
1
1
1
1
1
1
1
1
1
1
1
1
1
1
1
1
1
1
1
1
1
1
1
1
1
1
1
1
1
1
1
1
1
1
1
1
1
0
0
0
0
0
0
0
0
0
0
0
0
0
0
0
0
0
0
0
0
0
0
0
0
0
0
0
0
0
0
0
0
0
0
0
0
0
0
0
0
0
0
0
0
0
0
0
0
0
0
0
0
0
0
0
0
0
0
0
0
0
0
0
0
0
0
0
0
0
0
0
0
0
0
0
0
0
0
0
0
0
0
0
0
0
0
0
0
0
0
0
0
0
0
0
0
0
0
0
0
0
0
0
0
0
0
0
0
0
0
0
0
0
0
0
0
0
0
0
0
0
0
0
0
0
0
0
0
0
0
0
0
0
0
0
0
0
0
0
0
0
0
0
0
0
0
0
0
0
0
0
0
0
0
0
0
0
0
0
0
0
0
0
0
0
0
0
0
0
0
0
0
0
0
0
0
0
0
0
0
0
0
0
0
0
0
0
0
0
0
0
0
0
0
0
0
0
0
0
0
0
0
0
0
0
0
0
0
0
0
0
0
0
0
0
0
0
0
0
0
0
0
0
0
0
0
0
0
0
0
0
0
0
0
0
0
0
0
0
0
0
0
0
0
0
0
0
0
0
0
0
0
0
0
0
0
0
0
0
0
0
0
0
0
0
0
0
0
0
0
0
0
0
0
0
0
0
0
0
0
0
0
0
0
0
0
0
0
0
0
0
0
0
0
0
0
0
0
0
0
0
0
0
0
0
0
0
0
0
0
0
0
0
0
0
0
0
0
0
0
0
0
0
0
0
0
0
0
0
0
0
0
0
0
0
0
0
0
0
0
0
0
0
0
0
0
0
0
0
0
0
0
0
0
0
0
0
0
0
0
0
0
0
0
0
0
0
0
0
0
0
0
0
0
0
0
0
0
0
0
0
0
0
0
0
0
0
0
0
0
0
0
0
0
0
0
0
0
0
0
0
0
0
0
0
0
0
0
0
0
0
0
0
0
0
0
0
0
0
0
0
0
0
0
0
0
0
0
0
0
0
0
0
0
0
0
0
0
0
0
0
0
0
0
0
0
0
0
0
0
0
0
0
0
0
0
0
0
0
0
0
0
0
0
0
0
0
0
0
0
0
0
0
0
0
0
0
0
0
0
0
0
0
0
0
0
0
0
0
0
0
0
0
0
0
0
0
0
0
0
0
0
0
0
0
0
0
0
0
0
0
0
0
0
0
0
0
0
0
0
0
0
0
0
0
0
0
0
0
0
0
0
0
0
0
0
0
0
0
0
0
0
0
0
0
0
0
0
0
0
0
0
0
0
0
0
0
0
0
0
0
1
1
1
1
1
1
1
1
1
1
1
1
1
1
1
1
1
1
1
1
1
1
1
1
1
1
1
1
1
1
1
1
1
1
1
1
1
1
1
1
1
1
1
1
1
1
1
1
1
1
1
1
1
1
1
1
1
1
1
1
1
1
1
1
1
1
1
1
1
1
1
1
1
1
1
1
1
1
1
1
1
1
1
1
1
1
2
2
2
2
2
2
2
2
2
2
2
2
2
2
2
2
2
2
2
2
2
2
2
2
2
2
2
2
2
2
2
2
2
2
2
2
2
2
2
2
2
2
2
2
2
2
2
2
2
2
2
2
2
2
2
2
2
2
2
1
1
1
0
0
0
0
0
0
0
0
0
0
0
0
0
0
0
0
0
0
0
0
0
0
0
0
0
0
0
0
0
0
0
0
0
0
0
0
0
0
0
0
0
0
0
0
0
0
0
0
0
0
0
0
0
0
0
0
0
0
0
0
0
0
0
0
0
0
0
0
0
0
0
0
0
0
0
0
0
0
0
0
0
0
0
0
0
0
0
0
0
0
0
0
0
0
0
0
0
0
0
0
0
0
0
0
0
0
0
0
0
0
0
0
0
0
0
0
0
0
0
0
0
0
0
0
0
0
0
0
0
0
0
0
0
0
0
0
0
0
0
0
0
0
0
0
0
0
0
0
0
0
0
0
0
0
0
0
0
0
0
0
0
0
0
0
0
0
0
0
0
0
0
0
0
0
0
0
0
0
0
0
0
0
0
0
0
0
0
0
0
0
0
0
0
0
0
0
0
0
0
0
0
0
0
0
0
1
1
1
1
1
1
1
1
1
1
1
1
1
1
1
1
1
1
1
1
0
0
0
0
0
0
0
0
0
0
0
0
0
0
0
0
0
0
0
0
0
0
0
0
0
0
0
0
0
0
0
0
0
0
0
0
0
0
0
0
0
1
1
1
1
1
1
1
1
1
1
1
1
1
1
1
1
1
1
1
1
1
1
1
1
1
1
1
1
1
1
1
1
1
1
1
1
1
1
1
1
1
1
1
1
1
1
1
1
1
1
1
1
1
1
1
1
1
1
1
1
1
1
1
1
1
1
1
1
1
1
1
1
1
1
1
1
1
1
1
1
1
1
1
1
1
1
1
1
1
1
1
1
0
0
0
0
0
0
0
0
0
0
0
0
0
0
0
0
0
0
0
0
0
0
0
0
0
0
0
0
0
0
0
0
0
0
0
0
0
0
0
0
0
0
0
0
0
0
0
0
0
0
0
0
0
0
0
0
0
0
0
0
0
0
0
0
0
0
0
0
0
0
0
0
0
0
0
0
0
0
0
0
0
0
0
0
0
0
0
0
0
0
0
0
0
0
0
0
0
0
0
0
0
0
0
0
0
0
0
0
0
0
0
0
0
0
0
0
0
0
0
0
0
0
0
0
0
0
0
0
0
0
0
0
0
0
0
0
0
0
0
0
0
0
0
0
0
0
0
0
0
0
0
0
0
0
0
0
0
0
0
0
0
0
0
0
0
0
0
0
0
0
0
0
0
0
0
0
0
0
0
0
0
0
0
0
0
0
0
0
0
0
0
0
0
0
0
0
0
0
0
0
0
0
0
0
0
0
0
0
0
0
0
0
0
0
0
0
0
0
0
0
0
0
0
0
0
0
0
0
0
0
0
0
0
0
0
0
0
0
0
0
0
0
0
0
0
0
0
0
0
0
0
0
0
0
0
0
0
0
0
0
0
0
0
0
0
0
0
0
0
0
0
0
0
0
0
0
0
0
0
0
0
0
0
0
0
0
0
0
0
0
0
0
0
0
0
0
0
0
0
0
0
0
0
0
0
0
0
0
0
0
0
0
0
0
0
0
0
0
0
0
0
0
0
0
0
0
0
0
0
0
0
0
0
0
0
0
0
0
0
0
0
0
0
0
0
0
0
0
0
0
0
0
0
0
0
0
0
0
0
0
0
0
0
0
0
0
0
0
0
0
0
0
0
0
0
0
0
0
0
0
0
0
0
0
0
0
0
0
0
0
0
0
0
0
0
0
0
0
0
0
0
0
0
0
0
0
0
0
0
0
0
0
0
0
0
0
0
0
0
0
0
0
0
0
0
0
0
0
0
0
0
0
0
0
0
0
0
0
0
0
0
0
0
0
0
0
0
0
0
0
0
0
0
0
0
0
0
0
0
0
0
0
0
0
0
0
0
0
0
0
0
0
0
0
0
0
0
0
0
0
0
0
0
0
0
0
0
0
0
0
0
0
0
0
0
0
0
0
0
0
0
0
0
0
0
0
0
0
0
0
0
0
0
0
0
0
0
0
0
0
0
0
0
0
0
0
0
0
0
0
0
0
0
0
0
0
0
0
0
0
0
0
0
0
0
0
0
0
0
0
0
0
0
0
0
0
0
0
0
0
0
0
0
0
0
0
0
0
0
0
0
0
0
0
0
0
0
0
0
0
0
0
0
0
0
0
0
0
0
0
0
0
0
0
0
0
0
0
0
0
0
0
0
0
0
0
0
0
0
0
0
0
0
0
0
0
0
0
0
0
0
0
0
0
0
0
0
0
0
0
0
0
0
0
0
0
0
0
0
0
0
0
0
0
0
0
0
0
0
0
0
0
0
0
0
0
0
0
0
0
0
0
0
0
0
0
0
0
0
0
0
0
0
0
0
0
0
0
0
0
0
0
0
0
0
0
0
0
0
0
0
0
0
0
0
0
0
0
0
0
0
0
0
0
0
0
0
0
0
0
0
0
0
0
0
0
0
0
0
0
0
0
0
0
0
0
0
0
0
0
0
0
0
0
0
0
0
0
0
0
0
0
0
0
0
0
0
0
0
0
0
0
0
0
0
0
0
0
0
0
0
0
0
0
0
0
0
0
0
0
0
0
0
0
0
0
0
0
0
0
0
0
0
0
0
0
0
0
0
0
0
0
0
0
0
0
0
0
0
0
0
0
0
0
0
0
0
0
0
0
0
0
0
0
0
0
0
0
0
0
0
0
0
0
0
0
0
0
0
0
0
0
0
0
0
0
0
0
0
0
0
0
0
0
0
0
0
0
0
0
0
0
0
0
0
0
0
0
0
0
0
0
0
0
0
0
0
0
0
0
0
0
0
0
0
0
0
0
0
0
0
0
0
0
0
0
0
0
0
0
0
0
0
0
0
0
0
0
0
0
0
0
0
0
0
0
0
0
0
0
0
0
0
0
0
0
0
0
0
0
0
0
0
0
0
0
0
0
0
0
0
0
0
0
0
0
0
0
0
0
0
0
0
0
0
0
0
0
0
0
0
0
0
0
0
0
0
0
0
0
0
0
0
0
0
0
0
0
0
0
0
0
0
0
0
0
0
0
0
0
0
0
0
0
0
0
0
0
0
0
0
0
0
0
0
0
0
0
0
0
0
0
0
0
0
0
0
0
0
0
0
0
0
0
0
0
0
0
0
0
0
0
0
0
0
0
0
0
0
0
0
0
0
0
0
0
0
0
0
0
0
0
0
0
0
0
0
0
0
0
0
0
0
0
0
0
0
0
0
0
0
0
0
0
0
0
0
0
0
0
0
0
0
0
0
0
0
0
0
0
0
0
0
0
0
0
0
0
0
0
0
0
0
0
0
0
0
0
0
0
0
0
0
0
0
0
0
0
0
0
0
0
0
0
0
0
0
0
0
0
0
0
0
0
0
0
0
0
0
0
0
0
0
0
0
0
0
0
0
0
0
0
0
0
0
0
0
0
0
0
0
0
0
0
0
0
0
0
0
0
0
0
0
0
0
0
0
0
0
0
0
0
0
0
0
0
0
0
0
0
0
0
0
0
0
0
0
0
0
0
0
0
0
0
0
0
0
0
0
0
0
0
0
0
0
0
0
0
0
0
0
0
0
0
0
0
0
0
0
0
0
0
0
0
0
0
0
0
0
0
0
0
0
0
0
0
0
0
0
0
0
0
0
0
0
0
0
0
0
0
0
0
0
0
0
0
0
0
0
0
0
0
0
0
0
0
0
0
0
0
0
0
0
0
0
0
0
0
0
0
0
0
0
0
0
0
0
0
0
0
0
0
0
0
0
0
0
0
0
0
0
0
0
0
0
0
0
0
0
0
0
0
0
0
0
0
0
0
0
0
0
0
0
0
0
0
0
0
0
0
0
0
0
0
0
0
0
0
0
0
0
0
0
0
0
0
0
0
0
0
0
0
0
0
0
0
0
0
0
0
0
0
0
0
0
0
0
0
0
0
0
0
0
0
0
0
0
0
0
0
0
0
0
0
0
0
0
0
0
0
0
0
0
0
0
0
0
0
0
0
0
0
0
0
0
0
0
0
0
0
0
0
0
0
0
0
0
0
0
0
0
0
0
0
0
0
0
0
0
0
0
0
0
0
0
0
0
0
0
0
0
0
0
0
0
0
0
0
0
0
0
0
0
0
0
0
0
0
0
0
0
0
0
0
0
0
0
0
0
0
0
0
0
0
0
0
0
0
0
0
0
0
0
0
0
0
0
0
0
0
0
0
0
0
0
0
0
0
0
0
0
0
0
0
0
0
0
0
0
0
0
0
0
0
0
0
0
0
0
0
0
0
0
0
0
0
0
0
0
0
0
0
0
0
0
0
0
0
0
0
0
0
0
0
0
0
0
0
0
0
0
0
0
0
0
0
0
0
0
0
0
0
0
0
0
0
0
0
0
0
0
0
0
0
0
0
0
0
0
0
0
1
2
2
2
2
2
2
2
2
2
2
2
2
2
2
2
2
2
2
2
2
2
2
2
2
2
2
2
2
2
2
2
2
2
2
2
2
2
2
2
2
2
2
2
2
2
2
2
2
2
2
2
2
2
2
2
2
3
3
3
3
3
3
3
3
3
3
3
3
3
3
3
3
3
3
3
3
3
3
3
3
3
3
3
3
3
3
3
3
3
3
3
3
3
3
3
3
3
3
3
3
3
3
3
4
4
4
4
4
4
4
4
5
5
5
5
5
5
5
5
5
5
5
5
5
5
5
5
4
4
4
4
4
4
4
4
4
4
4
4
4
4
4
4
4
4
4
4
4
4
4
4
4
4
2
2
2
2
2
2
2
2
2
2
2
2
2
2
2
2
2
2
2
2
2
2
2
2
2
2
2
2
2
2
2
2
2
2
2
2
2
2
2
2
2
2
1
1
1
1
1
1
1
1
2
2
2
2
3
3
3
3
3
3
3
3
3
3
3
3
2
2
2
2
2
2
2
2
2
2
2
2
2
3
3
3
3
3
3
3
3
3
3
3
3
3
3
5
5
5
5
5
5
5
5
5
5
5
5
5
5
5
5
5
5
5
5
5
5
5
5
5
5
4
4
4
4
4
4
4
4
4
4
4
4
4
4
4
4
4
4
4
4
4
4
4
4
4
4
4
4
4
4
4
4
4
4
4
4
4
4
4
4
4
4
4
4
4
4
4
4
4
4
4
4
4
4
4
4
4
4
4
4
4
4
4
4
4
4
4
4
4
4
4
4
4
4
4
4
4
5
5
5
5
5
5
5
5
5
5
5
5
5
5
5
5
5
5
5
5
5
5
5
5
5
5
5
5
5
5
5
5
5
5
5
5
5
5
5
5
5
5
5
5
5
5
6
6
6
5
4
4
3
3
3
3
3
2
2
2
2
2
2
3
3
3
2
2
2
2
2
2
2
2
2
2
2
2
2
2
2
2
2
2
2
2
2
2
2
2
2
2
2
2
2
2
2
2
2
2
2
2
2
2
2
2
2
2
2
2
2
2
2
2
2
2
2
2
2
2
2
2
2
2
2
2
2
2
2
2
2
2
2
2
2
2
2
2
2
2
2
2
2
2
2
2
2
2
2
2
2
2
2
2
2
2
2
2
2
2
2
2
2
2
2
2
2
2
2
2
2
2
2
2
2
2
2
2
2
1
1
1
1
2
2
2
2
2
2
2
2
2
2
2
2
2
2
2
2
2
2
2
2
2
2
2
2
2
2
2
2
2
2
2
2
2
2
2
2
2
2
2
2
2
2
2
2
2
2
2
2
2
2
2
2
2
2
2
2
2
2
2
2
2
2
2
2
2
2
2
2
2
2
2
2
2
2
2
2
3
3
3
3
3
3
3
4
4
4
4
4
4
4
4
4
4
4
4
4
5
5
5
5
5
5
5
5
5
5
5
5
5
5
5
5
5
5
5
5
5
5
5
5
5
5
4
4
4
4
4
6
6
6
6
6
7
7
7
7
7
7
7
7
7
7
7
7
7
7
8
8
8
8
8
8
8
8
8
8
8
8
8
8
8
9
9
9
9
9
9
9
9
9
9
9
9
9
9
9
9
9
9
9
9
9
9
9
9
9
9
9
9
9
9
9
9
9
9
9
9
9
9
9
9
9
9
9
9
9
9
9
9
9
9
9
9
9
8
8
8
8
8
8
8
8
8
8
8
8
9
9
9
9
9
8
8
8
7
7
6
5
5
4
4
5
5
5
5
5
5
5
5
5
5
5
5
6
6
6
6
6
6
6
6
6
6
6
6
6
6
6
6
6
5
5
5
5
5
4
4
4
4
4
4
4
4
3
3
3
3
3
3
3
3
3
3
3
3
3
3
3
3
3
3
3
3
3
3
3
3
3
3
2
2
2
2
2
2
2
2
2
2
2
2
2
2
2
2
2
2
2
2
2
2
2
2
2
2
2
2
2
2
2
2
2
2
2
2
2
2
2
2
2
2
2
2
2
2
2
2
2
2
2
2
2
2
2
2
2
2
2
2
2
2
2
2
2
2
2
2
2
2
1
1
1
1
1
1
1
1
1
1
1
0
0
0
0
0
0
0
1
1
1
1
1
1
1
1
1
1
1
1
1
1
1
1
1
1
1
1
1
1
1
1
1
1
1
0
0
0
0
0
0
0
0
0
0
0
0
0
0
0
0
0
0
0
0
0
0
0
0
0
0
0
0
0
0
0
0
0
0
0
0
0
0
0
0
0
0
0
0
0
0
0
0
0
0
0
0
0
0
0
0
0
0
0
0
0
0
0
0
0
0
0
0
0
0
0
0
0
0
0
0
0
0
0
0
0
0
0
0
0
0
0
0
0
0
0
0
0
0
0
0
0
0
0
0
0
0
0
0
0
0
0
0
0
0
0
0
0
0
0
0
0
0
0
0
0
0
0
0
0
0
0
0
0
0
0
0
0
0
0
0
0
0
0
0
0
0
0
0
0
0
0
0
0
0
0
0
0
0
0
0
0
0
0
0
0
0
0
0
0
0
0
0
0
0
0
0
0
0
0
0
0
0
0
0
0
0
0
0
0
0
0
0
0
0
0
0
0
0
0
0
0
0
0
0
0
0
0
0
0
0
0
0
0
0
0
1
1
1
1
1
1
1
1
1
1
1
1
1
1
1
1
1
1
1
1
1
1
1
1
1
1
1
1
1
1
1
1
1
1
1
1
1
1
1
1
1
1
1
1
1
1
1
1
1
1
1
1
1
1
1
1
1
1
1
1
1
1
1
1
1
1
1
1
1
1
1
1
1
1
1
1
1
1
1
1
1
1
1
1
1
1
1
1
1
1
1
1
1
1
1
1
1
1
1
1
2
2
2
2
2
2
3
3
3
3
3
3
3
3
3
3
3
3
3
3
3
3
3
3
3
3
3
3
3
3
3
3
3
3
3
3
3
3
3
3
3
3
3
4
4
4
4
4
4
4
4
4
4
4
4
4
3
3
3
2
2
2
2
2
2
2
2
2
2
2
2
2
2
2
2
2
2
2
2
2
2
2
2
2
2
2
2
2
2
2
2
2
2
2
2
2
2
2
2
2
2
2
2
2
3
3
3
3
3
3
3
3
3
3
3
3
3
3
3
3
2
2
2
2
2
2
2
2
2
2
2
2
2
2
2
2
2
2
2
2
2
2
2
2
2
2
2
3
3
3
3
3
3
3
3
3
3
3
3
4
4
4
4
4
4
4
4
4
4
4
4
4
4
4
4
4
4
4
4
4
4
4
4
4
4
4
4
4
4
4
4
4
4
4
4
4
4
4
4
4
4
4
4
4
4
4
4
4
4
4
4
4
4
4
4
5
5
6
6
6
5
5
5
5
5
5
5
5
5
5
5
5
5
5
5
5
5
5
4
3
3
3
3
4
4
4
4
4
4
4
4
4
4
4
4
4
4
4
4
4
4
4
4
4
4
4
4
4
4
4
4
4
4
4
4
4
4
4
4
4
4
4
4
4
4
3
3
3
3
3
3
3
3
3
3
2
2
2
2
2
2
2
2
2
2
2
2
2
2
2
2
2
2
2
3
3
3
3
3
3
3
3
3
3
3
3
3
3
3
3
3
3
3
3
3
3
3
3
3
3
3
3
3
3
3
3
3
3
3
3
3
3
3
3
3
3
3
3
3
3
3
3
3
3
3
3
3
3
3
3
3
3
3
3
3
3
2
2
1
1
1
0
0
0
0
0
0
0
0
0
0
0
0
0
0
0
0
0
0
0
0
0
0
0
0
0
0
0
0
0
0
0
0
0
0
0
0
0
0
0
0
0
0
0
0
0
0
0
0
0
0
0
0
0
0
0
0
0
0
0
0
0
0
0
0
0
0
0
0
0
0
0
0
0
0
0
0
0
0
0
0
0
0
0
0
0
0
0
0
0
0
0
0
0
0
1
1
1
1
1
1
1
1
1
2
2
2
2
2
2
2
2
2
2
2
2
2
2
2
2
2
2
2
2
2
2
2
2
2
2
2
2
2
2
2
2
2
2
2
2
2
2
2
2
2
2
2
2
2
2
2
2
2
2
2
2
3
3
3
3
3
3
3
3
3
3
3
3
3
3
3
3
3
3
3
3
3
3
3
3
3
3
3
3
3
3
4
4
4
4
4
4
4
4
4
4
4
3
3
3
3
3
3
3
3
4
4
4
4
4
4
4
4
4
4
4
4
4
4
4
4
4
4
4
4
4
4
4
4
4
4
4
4
4
4
4
4
4
4
4
4
4
4
4
4
4
4
4
4
4
4
4
4
4
4
4
4
4
4
4
4
4
4
5
5
5
5
5
5
5
5
5
5
5
5
5
5
5
5
5
5
5
5
5
5
5
5
5
5
5
5
5
5
5
5
5
5
5
5
4
4
3
3
3
3
3
3
3
3
3
2
2
2
2
2
2
2
2
2
2
2
2
2
2
2
2
2
2
3
3
3
3
2
2
2
2
2
2
3
3
3
3
3
3
3
3
3
3
3
3
3
3
3
3
3
3
3
3
3
3
3
3
3
3
3
3
3
3
3
3
3
3
3
3
3
3
3
3
3
3
3
3
3
3
3
3
4
4
4
3
3
3
3
3
3
3
3
3
2
2
2
2
2
2
2
2
2
2
2
2
2
2
2
2
2
2
2
2
2
2
2
2
2
2
2
2
2
2
2
2
2
2
2
2
2
2
2
2
2
2
2
2
2
2
2
2
2
2
2
2
2
2
2
2
2
2
2
2
2
2
2
2
2
2
2
2
2
2
2
2
2
2
2
2
2
2
2
2
2
2
2
2
2
2
2
2
2
2
2
2
2
2
2
2
2
2
2
2
2
2
2
1
1
1
1
1
1
1
1
1
1
1
0
0
0
0
0
0
0
0
0
0
0
0
0
0
0
1
1
2
2
2
2
2
2
2
2
2
3
3
3
3
3
3
3
3
3
3
3
3
3
3
3
4
4
4
4
4
4
4
4
4
4
4
4
4
4
4
4
4
4
4
4
4
4
4
4
4
4
4
4
4
4
4
4
4
4
4
4
4
4
4
4
4
4
4
4
4
4
4
4
4
4
4
4
4
4
4
4
4
4
4
4
4
4
4
4
4
4
4
4
4
4
4
4
4
4
4
4
4
4
4
4
4
4
4
4
4
4
4
4
4
4
4
4
4
4
4
4
4
4
4
4
4
4
4
5
6
6
6
6
6
6
6
6
6
6
6
5
5
5
5
5
5
4
3
3
2
1
1
1
1
1
1
1
1
1
1
1
1
1
1
1
1
1
1
1
1
1
1
1
1
1
1
1
1
1
1
1
1
1
1
1
1
1
1
1
1
1
1
1
1
1
1
1
1
1
1
1
1
1
1
1
1
1
1
1
1
1
1
1
1
1
1
1
1
1
1
1
1
1
1
1
1
1
1
1
1
2
2
2
2
2
2
2
2
2
2
2
2
2
3
3
3
3
3
3
3
4
4
4
4
4
4
4
4
4
4
4
4
4
4
4
4
4
4
4
4
4
4
4
4
4
4
4
4
4
4
4
4
4
4
4
4
4
4
4
4
4
4
4
4
4
5
5
5
5
5
5
5
5
5
5
5
5
5
5
5
5
5
5
5
5
5
5
5
5
5
5
5
5
5
5
5
5
5
5
5
5
5
5
5
5
6
6
5
5
5
4
4
4
4
4
4
4
4
4
4
4
4
4
4
4
4
3
3
3
3
2
2
2
2
2
2
2
2
2
2
1
1
1
1
1
1
1
1
1
1
1
1
1
1
1
1
1
1
1
1
1
1
1
1
1
1
1
1
1
1
1
1
1
1
1
1
1
1
1
1
1
1
1
1
1
1
1
1
1
1
1
1
1
1
1
0
1
1
1
1
1
1
1
1
1
1
1
1
1
1
1
1
1
1
1
1
1
1
1
1
1
1
1
1
1
1
1
1
1
1
1
1
1
1
1
1
1
1
1
0
0
0
0
0
0
0
0
0
0
0
0
0
0
0
0
0
0
0
0
0
0
0
0
0
0
0
0
0
0
0
0
0
0
0
0
0
0
0
0
0
0
0
0
0
0
0
0
0
1
1
1
1
1
1
1
1
1
1
1
1
1
1
1
1
1
1
1
1
1
1
1
1
1
1
1
1
1
1
1
1
1
1
1
1
1
2
2
2
2
2
2
2
2
2
2
2
2
2
2
2
2
2
2
2
2
2
2
2
2
2
2
2
2
2
2
2
2
2
2
2
2
2
2
2
2
2
2
2
2
2
2
2
2
2
2
2
2
2
2
2
2
2
2
2
2
2
2
2
2
2
2
2
2
2
2
2
2
2
2
2
2
2
2
2
2
2
2
2
2
2
2
2
2
2
2
2
2
1
1
0
0
0
0
0
0
0
0
0
0
0
0
0
0
0
0
0
0
0
0
0
0
0
0
0
0
0
0
0
0
0
0
0
0
0
0
0
0
0
0
0
0
0
0
0
0
0
0
0
0
0
0
0
0
0
0
0
0
0
0
0
0
0
0
0
0
0
0
0
0
0
0
0
0
0
0
0
0
0
0
0
0
0
0
0
0
0
0
0
0
0
0
0
0
0
0
0
0
0
0
0
0
0
0
0
0
0
0
0
0
0
0
0
0
0
0
0
0
0
0
0
0
0
0
0
0
0
0
0
0
0
0
0
0
0
0
0
0
0
0
0
0
0
0
0
0
0
0
0
0
0
0
0
0
0
0
0
0
0
0
0
0
0
0
0
0
0
0
0
0
0
0
0
0
0
0
0
0
0
0
0
0
0
0
0
0
0
0
0
0
0
0
0
0
0
0
0
0
0
0
0
0
0
0
0
0
0
0
0
0
0
0
0
0
0
0
0
0
0
0
0
0
0
0
0
0
0
0
0
0
0
0
0
0
0
0
0
0
0
0
0
0
0
0
0
0
0
0
0
0
0
0
0
0
0
0
0
0
0
0
0
0
0
0
0
0
0
0
0
0
0
0
0
0
0
0
0
0
0
0
0
0
0
0
0
0
0
0
0
0
0
0
0
0
0
0
0
0
0
0
0
0
0
0
0
0
0
0
0
0
0
0
0
0
0
0
0
0
0
0
0
0
0
0
0
0
0
0
0
0
0
0
0
0
0
0
0
0
0
0
0
0
0
0
0
0
0
0
0
0
0
0
0
0
0
0
0
0
0
0
0
0
0
0
0
0
0
0
0
0
0
0
0
0
0
0
0
0
0
0
0
0
0
0
0
0
0
0
0
0
0
0
0
0
0
0
0
0
0
0
0
0
0
0
0
0
0
0
0
0
0
0
0
0
0
0
0
0
0
0
0
0
0
0
0
0
0
0
0
0
0
0
0
0
0
0
0
0
0
0
0
0
0
0
0
0
0
0
0
0
0
0
0
0
0
0
0
0
0
0
0
0
0
0
0
0
0
0
0
0
0
0
0
0
0
0
0
0
0
0
0
0
0
0
0
0
0
0
0
0
0
0
0
0
0
0
0
0
0
0
0
0
0
0
0
0
0
0
0
0
0
0
0
0
0
0
0
0
0
0
0
0
0
0
0
0
0
0
0
0
0
0
0
0
0
0
0
0
0
0
0
0
0
0
0
0
0
0
0
0
0
0
0
0
0
0
0
0
0
0
0
0
0
0
0
0
0
0
0
0
0
0
0
0
0
0
0
0
0
0
0
0
0
0
0
0
0
0
0
0
0
0
0
0
0
0
0
0
0
0
0
0
0
0
0
0
0
0
0
0
0
0
0
2
2
3
3
3
3
4
4
4
4
4
6
6
6
6
6
7
7
7
7
7
7
8
8
10
12
12
12
15
16
17
20
24
26
37
39
40
40
43
45
45
46
46
47
50
52
52
52
56
61
61
61
62
62
66
69
71
73
78
78
78
85
85
85
89
90
91
93
96
96
97
99
101
101
101
101
101
102
104
105
105
107
108
108
109
109
109
109
111
112
116
120
122
123
123
123
123
125
125
125
127
127
128
128
128
128
128
128
128
130
130
128
128
125
125
125
125
125
125
127
127
128
128
129
129
134
134
134
134
136
136
136
136
137
137
137
137
137
137
137
137
138
137
137
137
137
136
136
136
137
136
136
134
128
128
127
127
128
128
129
129
131
131
131
131
131
131
132
133
133
133
134
130
133
133
132
128
126
124
125
127
128
128
128
131
131
132
133
133
133
132
135
135
135
136
136
135
136
137
137
138
138
138
138
139
139
140
138
138
139
141
144
144
146
148
150
150
151
151
151
151
152
141
141
138
143
141
140
141
102
102
103
103
101
101
102
103
105
105
101
100
96
95
97
96
98
95
95
96
96
96
98
97
97
96
96
96
95
96
95
96
97
99
100
100
100
101
102
105
106
107
107
107
111
114
114
114
114
114
114
114
115
115
116
116
116
116
116
118
119
124
124
124
124
125
130
131
130
130
124
123
120
121
121
121
120
124
124
123
123
122
122
122
121
122
123
122
121
121
121
121
121
121
122
122
122
120
120
120
121
121
121
126
128
128
128
128
128
128
129
129
129
130
130
130
130
130
130
130
130
130
130
131
131
131
131
131
131
131
131
131
130
130
131
130
130
130
130
130
128
128
124
123
123
120
115
115
113
114
110
110
110
110
110
106
104
98
88
93
92
87
87
74
72
63
66
68
64
65
66
65
65
65
63
61
60
60
61
60
59
60
63
63
63
63
60
59
59
60
60
60
60
60
61
60
59
59
59
58
58
58
60
60
60
61
61
61
61
61
62
61
61
61
61
61
61
61
62
62
62
62
61
60
59
57
57
57
57
57
57
56
56
56
55
54
53
53
53
52
54
55
56
56
56
59
59
59
59
59
59
59
58
58
59
59
59
60
60
61
61
60
60
60
60
60
60
60
60
60
60
60
60
60
60
60
60
59
59
60
60
59
54
53
50
45
43
43
43
43
43
43
43
43
43
43
43
43
43
43
43
43
42
42
42
42
43
44
45
46
46
46
50
50
50
50
49
47
47
46
43
43
43
43
43
43
44
44
44
44
43
43
43
43
43
43
43
43
43
43
42
42
40
40
40
40
40
41
41
40
41
37
37
36
35
35
35
35
34
34
34
34
34
34
34
34
34
34
34
34
34
34
34
34
34
34
34
34
34
33
34
34
34
34
34
33
31
30
30
30
29
29
29
29
29
28
27
27
25
25
25
25
26
26
25
23
21
21
21
21
21
21
21
21
21
22
23
24
24
22
22
20
20
20
20
20
21
21
21
22
22
21
21
21
21
21
21
21
21
22
22
22
22
22
22
22
22
21
21
21
21
22
22
22
22
22
22
22
22
22
21
21
20
20
20
20
20
19
19
19
18
18
18
18
18
18
18
18
18
18
18
18
18
18
18
15
15
14
14
14
14
15
15
15
15
15
15
15
15
15
15
15
15
15
15
15
15
15
15
16
16
16
16
16
17
17
17
17
17
17
17
17
17
17
17
17
17
17
16
16
16
16
16
16
16
16
16
16
16
16
16
16
16
16
16
17
17
16
16
16
16
15
13
13
13
13
13
13
13
13
13
13
13
13
13
13
13
13
13
13
13
13
12
12
12
11
11
11
12
12
12
12
12
12
12
12
12
12
12
12
12
12
11
10
10
10
10
10
10
10
10
10
10
10
10
10
10
10
8
8
8
7
7
8
8
8
8
8
8
8
8
8
8
8
7
7
7
6
6
5
5
4
4
4
4
4
4
4
4
4
4
4
4
4
4
4
4
4
3
3
3
3
3
3
3
3
3
3
3
2
2
2
2
2
3
3
3
3
3
3
3
3
3
3
3
2
2
1
1
1
1
1
1
1
1
1
1
1
1
1
1
1
1
1
1
1
1
1
1
1
1
1
1
1
1
1
1
1
1
1
1
1
1
1
1
1
0
0
0
0
0
0
0
0
0
0
0
1
1
1
1
1
1
2
2
2
2
2
2
2
2
2
2
2
2
2
2
2
2
2
2
2
2
2
2
2
2
2
2
2
2
2
2
2
2
2
2
2
2
2
2
2
2
2
2
2
2
2
2
2
2
2
2
2
2
2
2
2
2
2
2
2
2
2
2
2
2
2
1
1
1
1
1
1
1
1
1
1
1
1
1
1
1
1
1
1
1
1
1
1
1
1
1
1
1
1
1
1
1
1
1
1
1
1
1
1
1
1
1
1
1
1
1
1
1
1
1
1
1
1
1
1
1
1
1
0
0
0
0
0
0
0
0
0
0
0
0
0
0
0
0
0
0
0
0
0
0
0
0
0
0
0
0
0
0
0
0
0
0
0
0
0
0
0
0
1
1
1
1
1
1
0
0
0
0
0
0
0
0
0
0
0
0
0
0
0
0
0
0
0
0
0
0
0
0
0
0
0
0
0
0
0
0
0
0
0
0
1
1
1
1
1
1
1
1
1
1
1
1
1
1
1
1
1
1
1
1
1
1
1
1
1
1
1
1
1
1
1
1
1
1
1
1
1
1
1
1
1
1
1
1
1
1
1
1
1
1
0
0
0
0
0
0
0
0
0
0
0
0
0
0
0
0
0
0
0
1
1
1
1
1
1
1
1
1
1
1
1
1
1
1
1
1
1
1
1
1
1
1
1
1
1
1
1
1
1
1
1
1
1
1
1
1
1
1
1
1
1
1
1
1
1
1
1
0
0
0
0
0
0
0
0
0
0
0
0
0
0
0
0
0
0
0
0
0
0
0
0
0
0
0
0
0
0
0
0
0
0
0
0
0
0
0
0
0
0
0
0
0
0
0
0
0
0
0
0
0
0
0
0
0
0
0
0
0
0
0
0
0
0
0
0
0
0
0
0
0
0
0
0
0
0
0
0
0
0
0
0
0
0
0
0
0
0
0
0
0
0
0
0
0
0
0
0
0
0
0
0
0
0
0
0
0
0
0
0
0
0
0
0
0
0
0
0
0
0
0
0
0
0
0
0
0
0
0
0
0
0
0
0
0
0
0
0
0
0
0
0
0
0
0
0
0
0
0
0
0
0
0
0
0
0
0
0
0
0
0
0
0
0
0
0
0
0
0
0
0
0
0
0
0
0
0
0
0
0
0
0
0
0
0
0
0
0
0
0
0
0
0
0
0
0
0
0
0
0
0
0
0
0
0
0
0
0
0
0
0
0
0
0
0
0
0
0
0
0
0
0
0
0
0
0
0
0
0
0
0
0
0
0
0
0
0
0
0
0
0
0
0
0
0
0
0
0
0
0
0
0
0
0
0
0
0
0
0
0
0
0
0
0
0
0
0
0
0
0
0
0
0
0
0
0
0
0
0
0
0
0
0
0
0
0
0
0
0
0
0
0
0
0
0
0
0
0
0
0
0
0
0
0
0
0
0
0
0
0
0
0
0
0
0
0
0
0
0
0
0
0
0
0
0
0
0
0
0
0
0
0
0
0
0
0
0
0
0
0
0
0
0
0
0
0
0
0
0
0
0
0
0
0
0
0
0
0
0
0
0
0
0
0
0
0
0
0
0
0
0
0
0
0
0
0
0
0
0
0
0
0
0
0
0
0
0
0
0
0
0
0
0
0
0
0
0
0
0
0
0
0
0
0
0
0
0
0
0
0
0
0
0
0
0
0
0
0
0
0
0
0
0
0
0
0
0
0
0
0
0
0
0
0
0
0
0
0
0
0
0
0
0
0
0
0
0
0
0
0
0
0
0
0
0
0
0
0
0
0
0
0
0
0
0
0
0
0
0
0
0
0
0
0
0
0
0
0
0
0
0
0
0
0
0
0
0
0
0
0
0
0
0
0
0
0
0
0
0
0
0
0
0
0
0
0
0
0
0
0
0
0
0
0
0
0
0
0
0
0
0
0
0
0
0
0
0
0
0
0
0
0
0
0
0
0
0
0
0
0
0
0
0
0
0
0
0
0
0
0
0
0
0
0
0
0
0
0
0
0
0
0
0
0
0
0
0
0
0
0
0
0
0
0
0
0
0
0
0
0
0
0
0
0
0
0
0
0
1
1
1
1
1
1
1
1
1
1
1
1
1
1
1
1
1
1
1
1
1
1
1
1
1
1
1
1
1
1
1
1
1
1
1
1
1
1
1
1
1
1
1
1
1
1
1
1
1
1
1
1
1
1
1
1
1
1
1
1
1
1
1
1
1
1
1
1
1
1
1
1
1
1
1
1
1
1
1
1
2
2
2
2
2
2
2
2
2
2
2
2
3
3
3
3
3
3
3
3
3
3
3
3
3
3
3
3
3
3
3
3
4
5
5
5
5
5
5
5
5
5
5
5
5
5
5
5
5
5
5
4
4
4
4
4
4
4
4
4
4
4
4
4
4
4
4
4
4
4
4
4
4
4
4
4
4
4
4
4
4
4
4
4
4
4
4
4
4
4
4
4
4
5
5
5
5
5
5
5
5
5
5
5
5
5
5
5
5
5
5
5
5
5
5
5
5
5
5
5
5
6
6
6
6
6
6
6
6
6
6
6
6
6
6
6
6
6
6
6
6
5
5
5
5
5
5
5
5
5
5
5
5
5
5
5
5
5
5
5
5
5
5
5
5
5
5
5
5
5
5
5
4
4
4
4
4
4
4
4
4
3
3
3
3
3
3
3
3
3
3
3
3
3
3
3
3
3
3
3
3
3
3
3
3
3
3
3
3
3
3
3
3
3
3
3
3
2
2
0
0
0
0
0
0
0
0
0
0
0
0
0
0
0
0
0
0
0
0
1
1
1
1
2
2
2
2
2
2
2
2
2
2
2
2
2
2
2
2
2
2
2
2
2
2
2
2
2
2
2
2
2
2
2
2
2
2
2
2
2
2
2
2
2
2
2
2
2
2
2
2
2
2
2
2
2
2
2
2
2
2
2
2
2
2
2
2
2
1
1
1
1
1
1
1
1
1
1
1
1
1
1
1
1
1
1
1
1
1
1
1
1
1
0
0
0
0
0
0
0
0
0
0
0
0
0
0
0
0
0
0
0
0
0
0
0
0
0
0
0
0
0
0
1
1
1
1
1
1
1
1
1
1
1
0
0
0
0
0
0
0
0
0
0
0
0
0
0
0
0
0
0
0
0
0
0
0
0
0
0
0
0
0
0
0
0
0
0
0
0
0
0
0
0
0
0
0
0
0
0
0
0
0
0
0
0
0
0
1
1
1
1
1
1
1
1
1
1
1
1
1
1
1
1
1
1
1
1
1
1
1
1
1
1
1
1
1
1
1
1
1
1
1
1
1
1
1
1
1
1
1
1
1
2
2
2
2
2
2
2
2
2
2
2
2
2
2
2
2
2
4
4
5
5
5
5
5
5
5
5
5
5
6
6
6
6
6
6
6
6
6
6
6
6
6
6
6
6
6
6
6
6
6
6
6
6
6
6
6
6
6
6
6
6
6
6
6
6
6
6
6
6
6
6
6
6
6
6
6
6
6
6
6
6
6
6
6
6
6
6
6
6
6
6
6
6
6
6
6
6
6
6
6
6
6
6
6
6
6
6
6
6
6
6
6
6
6
6
6
6
6
6
5
5
5
5
5
5
5
5
5
5
5
5
5
5
5
5
5
5
5
5
5
5
5
5
6
6
6
6
6
6
6
6
6
5
5
5
5
5
5
5
5
5
5
5
3
3
3
3
3
3
3
3
3
2
2
2
2
2
2
2
2
2
2
2
2
2
2
2
2
2
2
2
2
2
2
2
2
2
2
2
2
2
2
2
2
2
1
1
1
1
1
1
1
1
1
1
1
1
1
1
1
1
1
1
1
1
1
1
1
1
1
1
1
1
1
1
1
1
1
1
1
1
1
1
1
1
1
1
1
0
0
0
0
0
0
0
0
0
0
0
0
0
0
0
0
0
0
0
0
0
0
0
0
0
0
0
0
0
0
0
0
0
0
0
0
0
0
0
0
0
0
0
0
0
0
0
0
0
0
0
0
0
0
0
0
0
0
0
0
0
0
0
0
0
0
0
0
0
0
0
0
0
0
0
0
0
0
0
0
0
0
0
0
0
0
0
0
0
0
0
0
0
0
0
0
0
0
0
0
0
0
0
0
0
1
1
1
1
1
1
1
1
1
1
1
1
1
1
1
1
1
1
1
1
1
1
1
1
1
1
1
1
1
1
2
3
4
4
4
4
4
4
4
4
5
5
5
5
5
5
5
5
5
5
5
5
5
5
5
5
5
5
5
5
5
5
5
5
5
5
5
5
5
5
5
5
5
5
5
5
5
5
5
5
5
5
5
5
5
5
5
5
5
5
6
6
6
6
6
6
6
6
6
6
6
6
6
6
6
6
5
5
5
5
5
5
5
5
5
4
4
4
5
5
5
5
5
5
5
5
5
5
5
5
5
5
5
5
5
5
5
5
4
4
4
4
4
4
4
4
4
4
4
3
3
3
3
3
3
3
3
3
3
3
3
3
3
3
3
3
3
3
3
3
3
3
3
3
4
4
4
4
4
4
4
4
4
4
4
4
4
4
4
4
4
4
4
4
4
4
4
4
4
3
3
3
3
3
3
3
3
3
3
4
4
4
4
4
4
3
3
3
3
3
3
3
3
3
3
3
3
3
3
3
3
3
3
3
3
3
3
3
3
3
3
3
3
3
3
3
3
3
3
3
3
3
3
3
3
3
3
3
3
3
3
3
3
3
3
3
3
3
3
3
3
3
3
3
3
3
3
3
3
3
3
3
2
2
2
2
2
2
2
2
2
2
2
2
2
2
2
2
2
3
3
3
3
3
3
3
3
3
2
2
2
2
2
2
2
2
2
2
1
1
1
1
1
1
1
1
1
1
1
1
1
1
0
0
0
0
0
0
0
0
0
0
0
0
0
0
0
0
0
0
0
0
0
0
0
0
0
0
0
0
0
0
0
0
0
0
0
0
0
0
0
0
1
1
1
1
1
1
1
1
2
2
2
2
2
2
2
2
2
2
2
2
2
2
2
2
2
2
2
2
2
2
2
2
2
2
2
2
2
2
2
2
2
2
2
2
2
2
3
3
3
3
3
3
3
3
3
3
3
3
3
3
2
2
2
2
2
2
2
2
2
2
2
2
2
2
2
2
2
2
2
2
2
2
2
2
2
2
2
2
2
2
2
2
2
2
2
2
2
1
1
1
1
1
1
1
1
1
1
1
1
1
1
1
1
1
1
1
1
1
1
1
1
1
1
1
1
1
1
1
1
1
1
1
1
1
1
1
1
1
1
1
1
1
1
1
1
1
1
1
1
1
1
1
1
1
1
1
1
1
1
1
1
1
1
1
1
1
1
1
1
1
1
1
1
1
1
1
1
1
1
1
1
1
1
1
1
0
1
1
0
0
0
0
0
0
0
0
0
0
0
0
0
0
0
0
0
0
0
0
0
1
1
2
2
2
2
2
2
2
2
2
2
2
2
2
2
2
2
2
2
2
2
2
2
2
2
2
2
2
2
2
2
2
2
2
3
3
3
3
3
3
3
3
3
3
3
3
3
3
3
3
3
3
3
3
3
3
3
3
3
3
3
3
3
3
3
3
3
3
3
3
3
3
3
3
3
3
3
3
3
3
3
3
3
3
3
3
3
3
9
9
9
14
16
23
23
28
30
34
34
34
34
34
34
34
35
37
37
41
41
41
44
46
48
50
52
52
53
54
55
55
55
57
57
58
58
58
57
58
59
59
59
60
61
61
61
61
61
63
63
67
67
67
67
66
66
66
66
67
67
69
69
70
70
70
71
71
73
73
73
73
73
73
73
73
73
73
73
73
73
73
73
73
73
73
74
75
75
76
77
78
78
78
78
78
78
78
78
80
81
81
82
83
83
83
84
84
85
85
85
85
84
83
83
85
84
84
84
84
84
82
81
81
79
79
79
79
74
73
73
66
64
61
61
58
58
60
60
59
57
57
58
57
58
58
58
57
57
57
57
57
55
51
51
51
51
52
53
53
53
55
54
52
52
52
52
52
51
51
51
51
51
50
48
45
43
42
42
43
43
37
38
38
38
36
35
36
34
33
33
33
33
33
33
33
33
33
34
34
34
35
35
34
34
35
35
35
35
34
34
35
34
34
33
32
32
33
36
37
38
38
38
37
37
37
37
39
40
40
40
40
40
40
40
41
43
46
46
45
45
46
47
46
47
45
45
45
41
41
40
40
42
42
42
42
42
42
42
42
42
42
45
46
46
46
46
46
46
47
47
47
47
47
48
48
48
48
49
49
49
49
49
49
49
49
49
49
49
50
50
50
50
50
50
50
50
50
51
51
51
50
50
50
51
51
51
51
50
50
50
49
48
48
48
49
49
49
49
49
49
50
50
50
49
49
49
49
49
49
50
50
50
49
49
49
49
49
49
49
49
49
49
50
50
50
50
50
50
50
50
50
50
50
50
50
50
50
50
50
50
49
50
50
50
49
49
49
49
49
48
48
50
50
50
50
50
50
50
50
50
50
51
50
50
51
50
50
50
50
50
50
50
50
50
49
47
47
46
45
46
40
41
40
40
39
38
36
36
36
36
36
36
36
35
35
35
35
35
35
35
35
35
37
37
37
37
37
37
37
37
37
37
37
38
39
39
40
40
41
36
34
34
34
33
32
32
32
32
34
36
36
37
37
37
37
38
39
39
39
40
40
40
42
42
43
43
43
43
43
43
43
45
45
45
45
45
45
45
45
45
45
45
45
45
45
46
46
46
46
44
42
41
41
41
41
40
40
40
40
39
38
36
36
36
35
35
34
34
35
35
35
35
35
35
35
35
35
35
35
35
35
35
35
35
36
36
36
36
36
36
36
36
35
35
35
35
36
36
35
34
34
35
35
34
34
34
35
36
36
37
37
37
37
38
38
38
39
42
45
45
45
45
46
47
47
47
45
45
45
43
42
39
40
40
40
40
40
40
40
38
38
38
40
40
40
40
42
42
39
38
37
38
38
37
37
37
38
38
38
38
38
38
38
38
38
38
38
38
39
39
39
39
39
39
39
40
40
40
40
40
40
40
41
41
41
41
41
41
42
41
40
40
40
40
40
41
41
41
42
42
42
42
42
40
41
41
39
38
37
37
37
36
36
37
36
36
36
36
36
36
36
36
36
36
36
36
37
37
37
36
36
34
33
33
32
31
31
31
33
33
33
34
34
34
34
34
34
33
31
24
24
20
22
22
22
22
22
22
22
21
21
21
21
21
21
21
21
22
22
22
22
22
22
22
22
22
22
22
22
22
22
22
22
21
21
21
22
22
20
20
20
20
22
22
22
22
22
22
22
22
22
22
22
20
20
20
20
20
20
20
21
22
21
21
21
21
21
22
22
22
23
24
24
24
24
24
24
23
23
23
23
23
23
23
23
23
23
25
26
26
27
27
28
28
28
30
30
30
30
30
29
29
29
28
28
28
28
28
27
26
26
26
26
26
26
26
26
26
26
26
26
28
28
28
28
28
28
28
28
28
28
28
28
28
28
28
28
28
28
28
28
28
28
28
28
28
28
28
28
28
28
28
28
28
28
28
28
27
27
27
27
27
28
28
27
27
27
27
27
27
28
28
28
28
27
27
27
26
27
27
27
27
27
27
27
27
26
26
26
26
27
27
27
26
25
24
24
22
22
22
22
22
22
22
22
22
25
26
26
26
26
26
26
28
28
27
27
26
26
27
27
26
24
23
23
23
23
23
23
24
24
24
25
25
25
25
25
25
25
25
25
25
25
25
25
25
25
25
25
25
25
25
25
25
26
26
27
27
27
27
27
27
27
27
29
29
29
29
29
29
29
29
30
30
30
30
30
30
30
30
30
30
30
30
30
30
30
31
31
31
30
31
29
29
30
29
30
30
32
32
32
32
33
33
33
33
33
33
32
31
31
31
28
28
27
27
27
27
28
28
30
30
30
30
30
30
30
30
30
31
31
31
31
31
31
31
32
32
32
32
32
32
32
32
32
32
33
33
33
33
33
33
32
31
26
27
27
27
26
25
25
25
25
25
25
24
24
24
23
23
23
23
23
24
24
24
24
24
26
26
27
27
27
26
26
26
26
26
26
27
27
27
27
28
28
28
28
29
30
31
31
31
31
31
31
31
31
31
32
32
32
32
32
32
32
32
32
32
32
32
32
32
31
31
31
31
31
31
31
31
31
31
31
31
27
27
27
27
25
19
19
19
19
19
18
18
17
17
17
15
14
14
14
14
14
14
14
14
14
14
15
15
15
15
15
15
15
15
15
15
15
15
15
15
15
15
15
15
15
15
15
15
15
15
15
15
15
15
15
15
15
15
17
17
17
17
17
17
17
17
17
17
17
17
17
17
16
15
15
15
15
15
15
15
15
15
14
13
13
13
13
12
12
12
11
10
10
10
9
9
9
9
9
9
9
10
9
9
7
7
7
6
6
5
5
5
5
5
5
5
5
4
4
4
4
4
4
4
4
4
4
4
4
4
4
4
4
4
4
4
4
4
4
4
4
4
4
4
4
4
4
4
4
4
4
4
4
4
4
4
3
3
3
3
3
3
3
3
3
4
4
4
4
4
4
4
4
4
3
3
3
3
3
3
3
3
3
1
1
1
1
1
1
1
1
1
1
1
1
1
1
1
1
1
1
1
1
1
1
1
1
1
1
1
1
1
1
1
1
1
1
1
1
1
1
1
1
1
1
1
1
1
1
1
1
1
1
1
2
2
2
2
2
2
2
2
2
2
2
2
2
2
2
2
2
2
2
2
2
2
2
2
2
2
2
2
2
2
2
2
2
2
1
1
1
1
1
1
1
1
1
1
1
1
1
1
1
1
1
1
1
1
1
1
1
1
1
1
1
1
1
1
1
1
1
1
1
1
1
1
1
1
1
1
1
1
1
1
1
1
1
1
1
1
1
1
1
1
1
1
1
1
1
1
1
1
1
1
1
1
1
1
1
1
1
1
1
1
1
1
1
1
1
1
1
1
1
1
1
1
1
1
1
1
1
1
1
1
1
1
1
1
1
1
1
1
1
1
1
1
1
1
1
1
1
1
1
1
1
1
1
1
1
1
1
1
1
1
1
1
1
1
2
2
2
2
2
2
2
2
2
2
2
1
1
1
1
1
1
1
1
1
1
1
1
1
1
1
1
1
1
1
1
1
1
1
1
1
1
1
1
1
1
1
1
1
1
1
1
1
1
1
1
1
1
1
1
1
1
1
1
1
1
1
1
1
1
1
1
1
1
1
1
1
1
1
1
1
1
1
1
1
1
1
1
1
1
1
1
1
1
1
1
1
1
1
1
1
1
1
1
1
1
1
1
1
1
1
1
1
1
1
1
1
1
1
1
1
0
0
0
0
0
0
0
0
0
0
0
0
0
0
0
0
0
0
0
0
0
0
0
0
0
0
0
0
0
0
0
0
0
0
0
0
0
0
0
0
0
0
0
0
0
0
0
0
0
0
0
0
0
0
0
0
0
0
0
0
0
0
0
0
0
0
0
0
0
0
0
0
0
0
0
0
0
0
0
0
0
0
0
0
0
0
0
0
0
0
0
0
0
0
0
0
0
0
0
0
0
0
0
0
0
0
0
0
0
0
0
0
0
0
0
0
0
0
0
0
0
0
0
0
0
0
0
0
0
0
0
0
0
0
0
0
0
0
0
0
0
0
0
0
0
0
0
0
0
0
0
0
0
0
0
0
0
0
0
0
0
0
0
0
0
0
0
0
0
0
0
0
0
0
0
0
0
0
0
0
0
0
0
0
0
1
1
1
1
1
1
1
1
1
1
1
1
1
1
1
1
1
1
1
1
1
1
1
1
1
1
1
1
1
1
1
1
1
1
1
1
1
1
1
1
1
1
1
1
1
1
1
1
1
1
1
1
1
1
1
1
0
0
0
0
0
0
0
0
0
0
0
0
0
0
0
0
0
0
0
0
0
0
0
0
0
0
0
0
0
0
0
0
0
0
0
0
0
0
0
0
0
0
0
0
0
0
0
0
0
0
0
0
0
0
0
0
0
0
0
0
0
0
0
0
0
0
0
0
0
0
0
0
0
0
0
0
0
0
0
0
0
0
0
0
0
0
0
0
0
0
0
0
0
0
0
0
0
0
0
0
0
0
0
0
0
0
0
0
0
0
0
0
0
0
0
0
0
0
0
0
0
0
0
0
0
0
0
0
0
0
0
0
0
0
0
0
0
0
0
0
0
0
0
0
0
0
0
0
0
0
0
0
0
0
0
0
0
0
0
0
0
0
0
0
0
0
0
0
0
0
0
0
0
0
0
0
0
0
0
0
0
0
0
0
0
0
0
0
0
0
0
0
0
0
0
0
0
0
0
0
0
0
0
0
0
0
0
0
0
0
0
0
0
0
0
0
0
0
0
0
0
0
0
0
0
0
0
0
0
0
0
0
0
0
0
0
0
0
0
0
0
0
0
0
0
0
0
0
0
0
0
0
0
0
0
0
0
0
0
0
0
0
0
0
0
0
0
0
0
0
0
0
0
0
0
0
0
0
0
0
0
0
0
0
0
0
0
0
0
0
0
0
0
0
1
1
1
1
1
1
1
1
1
1
1
1
1
1
1
1
1
1
1
1
1
1
1
1
1
1
1
1
1
1
0
0
0
0
0
0
0
0
0
0
0
0
0
0
0
1
1
1
1
1
1
1
1
1
1
1
1
1
1
1
1
1
1
1
1
1
1
1
1
1
1
1
1
1
1
1
1
1
1
1
1
1
1
1
1
1
1
1
1
1
1
1
1
1
1
1
1
1
1
1
1
1
1
1
1
1
1
1
1
1
1
1
1
1
1
1
1
1
1
1
1
1
1
1
1
1
1
1
1
1
1
1
1
1
1
0
0
0
0
0
0
0
0
0
0
0
0
0
0
0
0
0
0
0
0
0
0
1
1
3
3
3
3
3
3
3
3
3
3
4
4
4
4
4
4
4
4
4
4
4
4
4
4
4
4
4
4
4
4
4
4
4
3
3
3
3
3
3
3
3
3
3
3
3
3
3
3
3
3
3
3
3
3
3
3
3
3
3
3
3
3
3
3
3
3
3
3
3
3
3
3
3
3
3
3
3
3
3
3
3
3
3
3
3
3
3
3
3
4
4
4
4
4
4
4
4
4
4
4
4
4
4
4
4
4
4
4
4
4
4
4
4
4
4
4
4
4
4
3
3
3
3
3
3
3
3
3
3
3
3
3
3
3
3
3
3
3
3
3
3
3
3
3
3
3
3
3
3
3
3
3
3
3
3
3
3
3
3
3
2
0
0
0
0
0
0
0
0
0
0
0
0
0
0
0
0
0
0
0
1
2
3
3
3
4
4
5
5
6
6
8
9
9
10
10
10
11
13
14
14
14
15
15
15
15
15
15
15
14
14
14
14
14
14
15
16
16
16
16
16
16
17
17
19
19
19
21
21
21
21
22
22
22
22
22
22
22
22
22
22
22
22
22
22
22
22
22
22
22
22
22
22
22
22
22
22
22
22
22
22
22
22
22
22
22
22
22
22
22
22
22
22
22
22
22
22
22
22
22
22
22
22
22
22
21
21
21
21
21
21
21
21
21
21
20
20
20
20
20
20
20
20
20
20
20
20
20
21
21
21
21
21
21
20
20
20
19
17
17
13
13
12
11
9
10
10
10
10
9
9
9
10
10
10
10
10
10
10
11
11
11
9
7
8
8
8
8
8
8
8
8
8
8
8
8
8
8
8
8
8
8
7
7
7
7
7
7
8
8
8
8
8
8
8
8
8
8
8
8
8
8
9
9
9
11
11
11
11
11
11
11
11
11
11
11
11
11
11
11
11
11
11
11
11
11
10
10
10
10
10
10
10
10
10
10
10
10
10
10
10
10
10
10
10
10
10
10
10
10
10
9
9
9
9
9
9
9
9
9
9
9
10
10
10
10
10
10
10
10
10
10
10
10
10
10
10
10
10
10
10
10
10
10
10
10
10
10
10
10
10
10
10
10
10
10
10
10
10
10
10
10
10
10
10
9
8
7
7
6
6
6
6
6
6
6
6
6
6
6
6
6
6
6
6
6
6
6
5
5
4
4
4
4
4
4
3
3
3
3
3
3
3
3
3
4
4
4
4
4
7
7
7
7
7
8
9
9
9
10
10
10
10
10
10
10
10
10
11
11
11
11
11
11
11
11
11
11
11
11
10
10
10
10
9
9
9
9
9
9
9
9
9
9
9
9
10
10
10
10
10
10
10
9
9
9
9
9
9
9
9
9
9
9
10
10
10
10
10
10
10
10
10
10
10
11
11
11
11
11
11
11
13
13
13
13
13
13
13
15
15
15
15
15
18
18
19
19
19
19
20
20
23
32
37
40
39
40
41
42
45
45
48
49
49
49
50
50
56
57
57
57
58
59
59
59
59
61
61
61
61
61
61
64
63
65
64
63
63
64
64
66
66
66
66
65
65
65
65
65
66
67
67
67
67
69
69
69
69
69
69
69
71
71
72
72
72
72
72
72
72
72
72
72
72
73
73
73
73
73
74
75
78
80
80
81
81
81
81
81
84
84
84
84
84
84
84
84
84
85
85
88
89
89
89
89
89
89
89
88
88
86
86
86
86
86
86
86
86
89
88
88
88
88
88
88
88
88
88
88
86
85
84
84
84
84
84
84
84
83
83
83
82
82
80
79
79
75
73
70
70
67
63
65
65
66
65
64
63
62
58
58
58
57
56
56
54
55
55
54
54
54
54
54
54
54
54
54
54
54
54
55
55
55
55
55
54
47
44
43
43
43
43
43
43
42
40
37
28
28
27
25
24
23
22
22
22
19
17
17
19
19
19
18
17
17
17
18
17
17
18
18
18
18
19
19
18
18
18
18
18
18
18
18
18
18
18
18
19
18
18
18
18
18
18
18
18
19
19
19
19
21
21
21
22
22
22
21
21
21
21
21
21
21
20
20
21
20
20
18
18
18
18
18
18
20
20
20
20
20
20
21
21
21
21
21
21
21
20
20
20
19
18
16
16
15
15
15
15
15
15
15
15
15
15
15
15
16
16
16
16
16
16
16
16
17
17
17
17
17
17
17
17
18
18
18
18
18
18
18
18
18
18
18
18
18
18
18
17
17
17
17
17
17
17
16
16
17
16
16
15
15
15
15
15
15
14
15
13
13
13
13
12
12
12
12
12
12
14
14
14
14
14
14
14
14
14
14
14
14
13
13
13
13
13
13
13
13
13
13
13
13
13
13
12
12
12
11
11
11
11
11
11
11
11
11
12
12
13
13
13
14
14
14
14
14
14
15
14
14
14
14
13
11
11
11
11
11
12
12
12
12
12
12
12
12
12
12
13
14
14
14
14
14
14
14
14
14
14
14
14
14
14
14
14
14
14
14
14
14
14
14
14
14
14
14
14
14
14
14
14
14
14
15
15
15
15
16
16
16
16
16
16
15
15
15
15
15
15
15
15
15
15
17
17
17
17
17
17
17
16
15
15
15
15
15
15
15
15
14
14
14
14
14
14
14
14
14
16
16
15
16
16
17
18
17
17
17
17
19
19
19
19
19
19
19
19
19
19
20
20
20
20
20
20
20
20
20
20
20
20
20
21
21
20
20
19
18
18
18
19
19
19
19
19
19
19
19
19
19
19
19
20
20
20
22
22
22
22
22
22
22
22
22
20
21
21
19
19
19
19
19
19
19
19
19
19
19
19
19
19
19
19
19
19
19
19
19
19
19
19
19
19
19
19
19
20
20
20
21
21
21
21
21
21
21
21
21
21
21
21
21
21
21
21
22
22
22
22
22
22
23
23
23
23
24
24
24
24
24
24
24
24
24
25
25
25
25
26
26
26
26
26
23
23
23
23
22
21
20
20
20
20
21
21
21
21
21
21
20
21
22
22
24
24
24
24
24
24
24
25
25
24
24
24
24
23
22
21
22
21
21
21
22
22
22
22
22
22
23
23
23
23
24
25
26
26
25
25
25
25
25
25
25
25
25
25
24
24
24
24
25
25
25
24
24
23
23
23
23
23
24
24
24
24
24
24
25
26
26
26
26
26
25
24
24
24
24
24
24
24
25
25
26
26
26
26
26
26
26
26
26
26
26
26
26
27
27
27
27
27
27
27
28
28
28
29
29
30
31
32
32
32
33
35
35
35
35
35
36
36
36
36
35
35
35
35
35
35
34
33
32
32
32
32
32
31
30
30
30
29
31
31
31
31
31
31
31
31
31
31
31
31
31
31
31
31
30
30
30
27
28
28
28
28
29
29
29
29
29
29
29
29
29
29
31
32
32
31
31
28
28
28
28
29
29
30
30
31
31
31
32
32
31
31
31
31
31
31
31
31
31
31
31
31
31
31
31
31
31
31
30
31
30
30
30
30
30
30
32
34
32
32
32
37
40
41
41
41
41
42
42
42
42
41
41
41
40
40
40
40
40
39
39
40
40
39
39
39
39
40
40
39
39
39
39
39
39
39
39
39
39
38
38
38
38
38
38
38
38
39
39
37
37
36
36
36
36
36
36
36
36
36
36
36
36
36
36
36
36
36
35
35
35
35
35
35
35
35
35
35
35
35
35
35
35
35
35
35
35
35
35
34
34
34
34
33
33
33
34
34
34
34
32
31
31
30
28
28
28
28
28
26
26
26
26
26
26
25
25
25
25
25
25
25
25
25
25
25
25
25
25
25
25
25
25
25
24
24
24
24
19
19
19
19
20
18
18
15
15
15
15
11
11
11
11
11
8
7
7
7
6
6
6
6
6
6
6
6
6
6
6
6
6
6
6
6
6
6
5
5
4
4
4
4
4
4
4
4
4
4
4
4
4
4
4
4
4
4
4
4
4
4
4
4
4
4
4
4
4
4
4
5
5
5
5
4
4
4
4
4
4
4
4
4
4
4
5
5
5
5
5
5
6
6
6
6
6
7
7
7
7
7
7
7
7
7
7
8
8
7
6
6
6
6
6
7
7
7
7
7
7
7
7
7
6
6
6
6
6
6
6
6
6
6
6
6
6
6
6
6
6
6
6
6
6
6
6
6
6
6
6
6
6
6
6
6
6
6
6
6
6
6
6
6
6
6
6
6
6
6
6
6
6
6
6
6
6
6
6
6
6
6
6
6
7
7
7
7
7
7
7
7
7
7
7
8
8
8
7
7
7
7
7
7
7
7
7
7
7
7
7
7
7
7
7
7
7
6
6
6
6
6
6
6
5
5
5
4
4
4
4
3
3
3
3
3
3
3
3
3
3
3
3
3
3
3
3
3
3
3
3
3
3
3
4
4
4
4
4
4
4
4
4
4
4
4
4
4
4
4
4
4
4
4
4
4
4
4
4
4
4
4
4
4
4
4
4
4
4
4
4
4
4
4
3
3
3
3
3
3
3
3
3
3
3
3
3
3
3
3
3
3
3
3
3
3
2
2
2
2
1
1
1
1
1
1
0
0
0
0
0
0
0
0
0
0
0
0
0
0
0
0
0
0
0
0
0
0
0
0
0
0
0
0
0
0
0
0
0
0
0
0
0
0
0
0
0
0
0
0
0
0
0
0
0
0
0
0
0
0
0
0
0
1
1
1
1
1
1
1
1
1
0
0
0
0
0
0
0
0
0
0
0
0
0
0
0
0
0
0
0
0
0
0
0
0
0
0
0
0
0
0
0
0
0
0
0
0
0
0
0
0
0
0
0
0
0
0
0
0
0
0
0
0
0
0
0
0
0
0
0
0
0
0
0
0
0
0
0
0
0
0
0
0
0
0
0
0
0
0
0
0
0
0
0
0
0
0
0
0
0
0
0
0
0
0
0
0
0
0
0
0
0
0
0
0
0
0
0
0
0
0
0
0
0
0
0
0
0
0
0
0
0
0
0
0
0
0
0
0
0
0
0
0
0
0
0
0
0
0
0
0
0
0
0
0
0
0
0
0
0
0
0
0
0
0
0
0
0
0
0
0
0
0
0
0
0
0
0
0
0
0
0
0
0
0
0
0
0
0
0
0
0
0
0
0
0
0
0
0
0
0
0
0
0
0
0
0
0
0
0
0
0
0
0
0
0
0
0
0
0
0
0
0
0
0
0
0
0
0
0
0
0
0
0
0
0
0
0
0
0
0
0
0
0
0
0
0
0
0
0
0
0
0
0
0
0
0
0
0
0
0
0
0
0
0
0
0
0
0
0
0
0
0
0
0
0
0
0
0
0
0
0
0
0
0
0
0
0
0
0
0
0
0
0
0
0
0
0
0
0
0
0
0
0
0
0
0
0
0
0
0
0
0
0
0
0
0
0
0
0
0
0
0
0
0
0
0
0
0
0
0
0
0
0
0
0
0
0
0
0
0
0
0
0
0
0
0
0
0
0
0
0
0
0
0
0
0
0
0
0
0
0
0
0
0
0
0
0
0
0
0
0
0
0
0
0
0
0
0
0
0
0
0
0
0
0
0
0
0
0
0
0
0
0
0
0
0
0
0
0
0
0
0
0
0
0
0
0
0
0
0
0
0
0
0
0
0
0
0
0
0
0
0
0
0
0
0
0
0
0
0
0
0
0
0
0
0
0
0
0
0
0
0
0
0
0
0
0
0
0
0
0
0
0
0
0
0
0
0
0
0
0
0
0
0
0
0
0
0
0
0
0
0
0
0
0
0
0
0
0
0
0
0
0
0
0
0
0
0
0
0
0
0
0
0
0
0
0
0
0
0
0
0
0
0
0
0
0
0
0
0
0
0
0
0
0
0
0
0
0
0
0
0
0
0
0
0
0
0
0
0
0
0
0
0
0
0
0
0
0
0
0
0
0
0
0
0
0
0
0
0
0
0
0
0
0
0
0
0
0
0
0
0
0
0
0
0
0
0
0
0
0
0
0
0
0
0
0
0
0
0
0
0
0
0
0
0
0
0
0
0
0
0
0
0
0
0
0
0
0
0
0
0
0
0
0
0
0
0
0
0
0
0
0
0
0
0
0
0
0
0
0
0
0
0
0
0
0
0
0
0
0
0
0
0
0
0
0
0
0
0
0
0
0
0
0
0
0
0
0
0
0
0
0
0
0
0
0
0
0
0
0
0
0
0
0
0
0
0
0
0
0
0
0
0
0
0
0
0
0
0
0
0
0
0
0
0
0
0
0
0
0
0
0
0
0
0
0
0
0
0
0
0
0
0
0
0
0
0
0
0
0
0
0
0
0
0
0
0
0
0
0
0
0
0
0
0
0
0
0
0
0
0
0
0
0
0
0
0
0
0
0
0
0
0
0
0
0
0
0
0
0
0
0
0
0
0
0
0
0
0
0
0
0
0
0
0
0
0
0
0
0
0
0
0
0
0
0
0
0
0
0
0
0
0
0
0
0
0
0
0
0
0
0
0
0
0
0
0
0
0
0
0
0
0
0
0
0
0
0
0
0
0
0
0
0
0
0
0
0
0
0
0
0
0
0
0
0
0
0
0
0
0
0
0
0
0
0
0
0
0
0
0
0
0
0
0
0
0
0
0
0
0
0
0
0
0
0
0
0
0
0
0
0
0
0
0
0
0
0
0
0
0
0
0
0
0
0
0
0
0
0
0
0
0
0
0
0
0
0
0
0
0
0
0
0
0
0
0
0
0
0
0
0
0
0
0
0
0
0
0
0
0
0
0
0
0
0
0
0
0
0
0
0
0
0
0
0
0
0
0
0
0
0
0
0
0
0
0
0
0
0
0
0
0
0
0
0
0
0
0
0
0
0
0
0
0
0
0
0
0
0
0
0
0
0
0
0
0
0
0
0
0
0
0
0
0
0
0
0
0
0
0
0
0
0
0
0
0
0
0
0
0
0
0
0
0
0
0
0
0
0
0
0
0
0
0
0
0
0
0
0
0
0
0
0
0
0
0
0
0
0
0
0
0
0
0
0
0
0
0
0
0
0
0
0
0
0
0
0
0
0
0
0
0
0
0
0
0
0
0
0
0
0
0
0
0
0
0
0
0
0
0
0
0
0
0
0
0
0
0
0
0
0
0
0
0
0
0
0
0
0
0
0
0
0
0
0
0
0
0
0
0
0
0
0
0
0
0
0
0
0
0
0
0
0
0
0
0
0
0
0
0
0
0
0
0
0
0
0
0
0
0
0
0
0
0
0
0
0
0
0
0
0
0
0
0
0
0
0
0
0
0
0
0
0
0
0
0
0
0
0
0
0
0
0
0
0
0
0
0
0
0
0
0
0
0
0
0
0
0
0
0
0
0
0
0
0
0
0
0
0
0
0
0
0
0
0
0
0
0
0
0
0
0
0
0
0
0
0
0
0
0
0
0
0
0
0
0
0
0
0
0
0
0
0
1
1
1
1
1
1
1
1
1
1
1
1
1
1
1
1
1
1
1
1
1
1
1
1
1
1
1
1
1
1
1
1
1
1
1
1
1
1
2
2
2
2
2
2
2
2
2
2
3
3
3
3
3
3
3
3
3
3
3
3
3
3
3
3
3
3
3
3
3
3
3
3
3
3
3
3
2
2
2
2
2
2
2
2
2
2
2
2
2
2
2
2
2
2
2
2
2
2
2
2
2
2
2
2
2
2
2
2
2
2
2
2
2
2
2
2
2
2
2
2
2
2
2
2
2
2
2
2
2
2
2
2
2
2
2
2
2
2
2
2
2
2
0
0
0
0
0
0
0
0
0
0
0
0
0
0
0
0
0
0
0
0
0
0
0
0
0
0
0
0
0
0
0
0
0
0
0
0
0
0
0
0
0
0
0
0
0
0
0
0
0
0
0
0
0
0
0
0
0
0
0
0
0
0
0
0
0
0
0
0
0
0
0
0
0
0
0
0
0
0
0
0
0
0
0
0
0
0
0
0
0
0
0
0
0
0
0
0
0
0
0
0
0
0
0
0
0
0
0
0
0
0
0
0
0
0
0
0
0
0
0
0
0
0
0
0
0
0
0
0
0
0
0
0
0
0
0
0
0
0
0
0
0
0
0
0
0
0
0
0
0
0
0
0
0
0
0
0
0
0
0
0
0
0
0
0
0
0
0
0
0
0
0
0
0
0
0
0
0
0
0
0
0
0
0
0
0
0
0
0
0
0
0
0
0
0
0
0
0
0
0
0
0
0
0
0
0
0
0
0
0
0
0
0
0
0
0
0
0
0
0
0
0
0
0
0
0
0
0
0
0
0
0
0
0
0
0
0
0
0
0
0
0
0
0
0
0
0
0
0
0
0
0
0
0
0
0
0
0
0
0
0
0
0
0
0
0
0
0
0
0
0
0
1
1
1
1
1
1
1
1
1
1
1
1
1
1
1
1
1
1
1
1
1
1
1
1
1
1
1
1
1
1
1
1
1
1
1
1
1
1
1
1
1
1
1
1
1
1
1
1
1
1
1
2
2
2
2
2
2
2
2
2
2
2
2
2
2
2
2
2
2
2
2
2
2
2
1
1
1
1
1
1
1
1
2
2
2
2
2
2
2
2
2
2
2
2
2
2
2
2
2
2
2
2
2
2
2
1
1
1
1
1
1
1
1
1
1
1
1
1
1
1
1
1
1
1
1
1
1
1
1
1
1
1
1
1
1
1
1
1
1
1
1
1
1
1
1
1
1
1
1
1
1
1
1
1
1
1
1
1
1
1
1
1
1
1
1
1
1
1
1
1
1
1
1
1
1
1
1
1
1
1
1
1
1
1
1
1
1
1
1
1
1
1
1
1
1
2
2
2
2
2
2
2
2
2
2
2
2
2
2
2
2
2
2
2
2
2
2
2
1
0
0
0
0
0
0
0
0
2
2
2
2
2
2
2
2
2
2
3
3
3
3
3
3
3
3
3
3
3
3
3
3
3
3
4
4
4
4
4
4
4
4
4
4
4
4
4
4
4
4
4
4
4
4
4
4
4
4
4
4
4
4
4
4
4
4
4
4
4
4
4
4
5
5
5
5
4
4
4
4
4
4
4
4
4
4
4
4
4
4
4
4
4
4
4
4
4
4
4
4
4
4
4
4
4
4
4
4
4
4
4
4
4
4
4
4
4
4
4
4
4
4
4
4
4
4
4
4
4
4
4
4
4
4
4
4
4
4
4
3
3
3
3
3
3
3
3
3
3
3
3
3
3
3
3
3
3
3
3
3
3
3
3
3
3
4
4
3
3
3
3
3
3
3
3
3
3
3
3
3
3
3
3
3
3
3
3
3
3
2
2
2
2
2
2
2
2
2
2
2
2
2
2
2
2
2
2
2
2
2
2
2
2
2
2
2
2
2
2
2
2
2
2
2
2
2
2
2
2
2
2
2
2
2
2
2
2
2
2
2
2
2
2
2
2
2
2
2
2
2
2
2
2
2
2
2
2
2
2
2
2
2
2
2
2
2
2
2
2
2
2
2
2
2
2
2
2
2
2
2
2
2
2
2
2
2
2
2
2
2
2
1
1
1
1
1
1
1
1
1
1
1
1
1
1
1
1
1
0
0
0
0
0
0
0
0
0
0
0
0
0
0
0
0
0
0
0
0
0
0
0
1
1
1
1
1
1
1
1
1
1
1
1
2
2
2
2
2
2
2
2
2
2
2
2
2
2
2
2
2
2
2
2
2
2
2
2
2
2
2
2
2
2
2
2
2
2
2
2
2
2
2
2
2
2
2
2
2
2
2
2
2
2
2
2
2
2
2
2
2
2
2
2
2
2
2
2
3
3
3
3
3
3
3
3
3
3
3
3
3
3
4
4
4
4
4
4
4
4
4
4
4
4
4
4
4
4
4
4
4
4
4
4
4
4
4
4
4
4
4
4
4
4
4
4
4
4
4
3
2
2
2
2
2
2
2
2
2
2
2
2
2
2
2
2
2
2
3
3
3
3
3
3
3
3
3
3
3
3
3
3
3
3
3
3
3
3
3
3
3
3
3
3
3
3
3
3
3
3
3
3
3
4
4
4
4
4
5
6
6
6
6
6
6
6
6
6
6
6
6
6
6
6
6
7
7
7
7
7
7
7
7
7
7
7
7
7
7
7
6
6
6
6
6
6
6
6
6
6
5
5
4
4
4
4
4
4
4
4
5
6
6
6
7
7
7
7
7
7
7
7
7
7
7
7
7
7
7
7
7
7
8
8
8
8
8
8
8
8
8
8
8
8
8
9
9
9
9
9
9
9
9
9
9
9
9
9
9
9
9
9
9
9
9
9
9
9
9
9
9
9
9
9
9
9
9
9
9
9
9
9
9
9
9
9
9
9
9
9
9
9
9
9
9
9
9
9
9
9
9
9
9
9
9
9
9
9
9
9
9
9
8
7
7
7
7
7
7
7
7
7
7
7
7
7
7
7
7
7
7
7
7
7
7
7
7
7
7
7
7
6
6
6
6
6
6
5
5
5
5
5
6
6
6
6
6
6
6
6
6
6
6
6
6
5
4
4
5
6
5
5
5
5
7
6
6
6
5
7
7
7
7
7
7
7
7
7
7
7
7
7
7
7
7
7
7
7
7
7
7
7
7
7
7
7
7
7
7
7
7
8
8
8
8
8
8
8
8
8
8
8
8
8
8
8
8
8
8
8
8
8
8
8
7
7
7
7
7
7
7
7
7
7
7
7
7
7
7
7
7
7
7
7
7
7
7
7
7
7
7
7
7
7
7
7
7
7
7
7
7
7
7
7
7
7
7
7
7
7
7
7
7
7
7
5
4
4
3
2
2
2
2
2
2
1
1
1
1
1
1
1
0
0
0
0
0
0
0
0
0
0
0
0
0
0
0
0
0
0
0
0
1
1
1
1
1
1
1
1
1
1
1
1
1
1
1
1
1
1
1
1
1
1
1
1
1
1
1
1
1
1
1
1
1
1
1
1
1
1
1
1
1
1
1
1
1
1
1
1
1
1
1
1
1
1
1
1
1
1
1
1
1
2
2
2
2
2
2
2
2
2
2
2
2
2
2
2
2
2
2
2
2
2
2
2
2
2
2
2
2
2
2
2
2
2
2
2
2
2
2
2
2
2
2
2
2
2
2
2
2
2
3
3
3
3
3
3
3
3
3
3
3
3
3
3
3
3
3
3
3
3
3
3
3
3
3
3
3
3
3
3
3
3
3
3
3
3
3
3
3
3
3
3
3
3
3
3
3
3
4
4
5
5
5
5
4
4
4
4
4
4
4
4
4
4
4
4
4
4
4
4
4
4
4
4
4
4
4
4
4
4
4
4
4
4
4
3
3
3
3
3
3
3
3
3
3
3
3
3
3
3
3
3
3
3
3
3
3
3
3
3
3
3
3
3
3
3
3
3
3
3
3
3
3
3
3
3
3
3
3
3
3
3
3
3
3
3
3
3
3
3
3
3
3
3
3
3
2
2
2
2
2
2
2
2
2
2
2
2
2
2
2
2
2
2
2
2
2
2
2
2
2
2
2
2
2
2
2
2
2
2
2
2
2
2
2
2
2
2
2
2
2
2
2
2
2
2
2
2
2
2
2
2
2
2
2
2
2
2
2
3
3
3
3
3
3
3
3
3
3
3
3
2
2
2
2
1
1
1
1
1
1
1
1
1
1
1
1
1
1
1
1
1
0
0
0
0
0
0
0
0
0
0
0
0
0
0
0
0
0
0
0
0
0
0
0
0
0
0
0
0
0
0
0
0
0
0
0
0
0
0
0
0
0
0
0
0
0
0
0
0
0
0
0
0
0
0
0
0
0
0
0
0
0
0
0
0
0
0
1
1
1
1
1
2
2
2
2
2
2
2
2
2
2
2
2
2
2
2
2
2
2
2
2
2
2
2
2
2
2
2
2
3
3
3
3
3
3
3
3
3
3
2
2
2
2
2
2
2
2
2
2
2
2
2
2
2
2
2
2
2
2
2
2
2
2
2
2
2
2
2
2
2
2
2
2
2
2
2
2
2
2
2
2
2
2
2
2
2
2
2
2
2
2
2
2
2
2
2
2
2
2
2
2
2
2
2
2
2
2
2
2
2
2
2
2
2
2
2
2
2
2
2
2
2
2
2
2
2
2
3
3
3
2
2
2
2
2
2
2
2
1
1
0
0
0
0
0
0
0
0
0
0
0
0
0
0
0
0
0
0
0
0
0
0
0
0
0
0
0
0
0
0
0
0
0
0
0
1
1
1
1
1
1
1
1
1
1
1
1
1
1
1
1
1
1
1
1
1
1
1
1
1
1
1
1
1
1
1
2
2
2
2
2
2
2
2
2
2
2
2
2
2
2
2
2
2
2
2
2
2
2
2
2
2
2
2
2
2
2
2
2
2
2
2
2
2
2
2
2
2
2
2
2
2
2
2
2
2
2
2
2
2
2
2
2
2
2
2
2
2
2
2
2
2
3
3
3
3
3
3
3
4
4
4
4
4
4
4
4
4
4
4
4
4
4
4
4
4
4
4
4
4
4
4
4
4
4
4
4
5
6
6
6
6
6
6
6
6
5
5
5
6
7
7
7
8
8
8
8
8
8
8
8
8
8
8
8
8
8
8
8
9
9
9
9
9
9
9
9
9
9
9
9
9
9
11
11
11
11
11
11
11
11
11
11
11
11
11
11
11
11
11
12
12
12
12
11
11
11
11
11
11
11
11
11
11
11
11
11
11
11
11
11
11
11
10
10
10
10
10
10
10
10
10
10
10
10
10
10
10
10
10
10
10
10
10
10
10
10
10
10
10
10
10
10
10
10
10
10
10
10
10
10
10
10
10
10
10
10
10
10
10
10
10
10
10
10
10
10
10
10
10
10
10
10
10
9
8
8
6
4
4
3
3
2
2
2
2
2
2
2
2
2
2
2
2
2
2
2
2
2
2
2
2
2
2
2
2
2
2
1
1
1
0
0
0
0
0
0
0
0
0
0
0
0
0
0
0
0
0
0
0
0
0
0
0
0
0
0
0
0
0
0
0
0
0
0
0
0
0
0
0
0
0
0
0
0
0
0
0
0
0
0
0
0
0
0
0
0
0
0
0
0
0
0
0
0
0
0
0
0
0
0
0
0
0
0
0
0
0
0
0
0
0
0
0
0
0
0
0
0
0
0
0
0
0
0
0
0
0
0
0
0
0
0
0
0
0
0
0
0
0
0
0
0
0
0
0
1
1
1
1
1
1
1
1
1
1
1
1
1
1
1
1
1
1
1
1
1
1
1
1
1
1
1
1
1
1
1
1
1
1
1
1
1
1
1
1
1
1
1
1
1
1
1
1
1
1
1
1
1
1
1
1
1
1
1
1
1
1
1
1
1
1
1
1
1
1
1
1
1
1
1
1
1
1
1
1
1
1
1
1
1
1
1
1
1
1
1
1
1
1
1
1
1
1
1
1
0
0
0
0
0
0
0
0
0
0
0
0
0
0
0
0
0
0
0
0
0
0
0
0
0
0
0
0
0
0
0
0
0
0
0
0
0
0
0
0
0
0
0
0
0
0
0
0
0
0
0
0
0
0
0
0
0
0
0
0
0
0
0
0
0
0
0
0
0
0
0
0
0
0
0
0
0
0
0
0
0
0
0
0
0
0
0
0
0
0
0
0
0
0
0
0
0
0
0
0
0
0
0
0
0
0
0
0
0
0
0
0
0
0
0
0
0
0
0
0
0
0
0
1
1
1
1
1
1
1
1
1
1
1
1
1
1
1
1
1
1
1
1
1
1
1
1
1
1
1
1
1
0
0
0
0
0
0
0
0
0
0
0
0
0
0
0
0
0
0
0
0
0
0
0
0
0
0
0
0
0
0
0
0
0
0
0
0
0
0
1
1
1
1
1
1
1
1
1
1
1
1
1
1
1
1
1
1
1
1
1
1
1
1
1
1
1
1
1
1
1
1
1
1
1
1
1
1
1
1
1
1
1
1
1
1
1
1
1
1
1
1
1
1
1
1
1
1
1
1
1
1
1
1
1
1
0
0
0
0
0
0
0
0
0
0
0
0
0
0
0
0
0
0
0
0
0
0
0
0
0
0
0
0
0
0
0
0
0
0
0
0
0
0
0
0
0
0
0
0
0
0
0
0
0
0
0
0
0
0
0
0
0
0
0
0
0
0
0
0
0
0
0
0
0
0
0
0
0
0
0
0
0
0
0
0
0
0
0
0
0
0
0
0
0
0
0
0
0
0
0
0
0
0
0
0
0
0
0
0
0
0
0
0
0
0
0
0
0
0
0
0
0
0
0
0
0
0
0
1
1
1
1
1
1
1
2
2
2
2
1
1
1
1
1
1
2
2
2
2
2
2
2
2
2
2
2
2
2
2
2
2
2
2
2
2
2
2
2
2
2
2
2
2
2
2
2
2
2
2
2
2
2
2
2
2
2
2
2
2
2
2
2
2
2
2
2
2
2
2
2
2
2
2
2
2
2
2
2
2
2
2
2
2
2
2
2
2
2
2
2
2
2
2
2
2
2
2
2
2
2
2
2
2
2
2
2
2
2
2
2
2
2
2
2
2
2
2
2
2
2
2
2
2
2
2
2
2
2
2
2
2
2
2
2
2
2
2
2
2
2
2
2
2
2
2
2
1
1
1
1
1
1
0
0
0
0
0
0
0
0
0
0
0
0
0
0
0
0
0
0
0
0
0
0
0
0
0
0
0
0
0
0
0
0
0
0
0
0
0
0
0
0
0
0
0
0
0
0
0
0
0
0
0
0
0
0
0
0
0
0
0
0
0
0
0
0
0
0
0
0
0
0
0
0
0
0
0
0
0
0
0
0
0
0
0
0
0
0
0
0
0
0
0
0
0
0
0
0
0
0
0
0
0
0
0
0
0
0
0
0
0
0
0
0
0
0
0
0
0
0
0
0
0
0
0
0
0
0
0
0
0
0
0
0
0
0
0
0
0
0
0
0
0
0
0
0
0
0
0
0
0
0
0
0
0
0
0
0
0
0
0
0
0
0
0
0
0
0
0
0
0
0
0
0
0
0
0
0
0
0
0
0
0
0
0
0
0
0
0
0
0
0
0
0
0
0
0
0
0
0
0
0
0
0
0
0
0
0
0
0
0
0
0
0
0
0
0
0
0
0
0
0
0
0
0
0
0
0
0
0
0
0
0
0
0
0
0
0
0
0
0
0
0
0
0
0
0
0
0
0
0
0
0
0
0
0
0
0
0
0
0
0
0
0
0
0
0
0
0
0
0
0
0
0
0
0
0
0
0
0
0
0
0
0
0
0
0
0
0
0
0
0
0
0
0
0
0
0
0
0
0
0
0
0
0
0
0
0
0
0
0
0
0
0
0
0
0
0
0
0
0
0
0
0
0
0
0
0
0
1
1
1
1
1
1
1
1
1
1
1
1
1
1
1
1
1
1
1
1
1
1
1
1
1
1
1
1
1
1
1
1
1
1
1
1
1
1
1
1
1
1
1
1
1
1
1
1
1
1
2
2
2
2
2
2
2
2
2
2
2
2
2
2
2
2
2
2
2
2
2
2
2
2
2
2
2
2
2
3
3
3
3
3
3
3
3
3
4
4
4
4
4
4
4
4
4
4
5
5
5
6
6
5
5
5
5
5
5
5
5
5
5
5
5
5
5
5
5
5
5
5
5
5
5
5
5
5
5
5
5
5
5
5
6
6
6
6
6
6
6
6
6
6
6
6
6
6
6
6
6
6
6
6
6
6
6
6
6
6
6
6
6
6
6
6
6
6
6
6
6
6
6
6
6
6
6
6
6
6
6
6
6
5
5
5
5
5
5
5
5
5
5
5
5
5
6
5
5
5
6
6
6
6
6
6
6
6
6
6
6
6
6
6
6
6
6
6
6
6
6
6
6
6
6
6
6
6
6
6
6
6
6
6
6
6
6
6
6
6
6
6
5
5
5
5
5
5
5
5
5
5
5
4
3
2
2
2
2
2
1
1
1
1
1
1
1
1
1
1
1
1
1
1
1
1
1
1
1
1
1
1
1
1
1
1
1
1
1
1
1
1
1
1
1
1
1
1
1
1
1
1
1
1
1
1
1
1
1
1
1
1
1
1
2
2
3
3
3
3
3
3
4
4
3
3
3
3
4
4
4
4
4
4
4
4
4
4
4
4
4
4
4
4
4
4
4
4
5
5
5
5
6
6
6
6
6
6
6
6
6
6
6
6
6
6
6
6
6
6
6
6
6
8
8
8
8
8
8
8
9
9
9
9
9
9
9
9
9
9
10
10
10
10
9
10
10
10
10
11
11
11
11
11
11
11
11
11
12
12
12
13
13
13
13
13
13
13
13
13
13
13
13
13
13
13
13
13
13
13
14
14
14
14
14
14
14
14
15
17
18
18
17
17
17
17
17
17
17
17
17
17
17
19
19
19
19
19
19
19
19
19
19
19
18
19
19
19
19
19
19
19
19
19
18
18
19
19
19
19
19
19
19
19
19
19
19
19
19
19
19
19
19
19
19
19
19
19
19
19
19
19
19
19
19
18
16
15
15
15
15
15
15
15
15
15
15
15
14
14
13
13
13
13
13
13
13
13
13
13
13
12
12
12
12
12
12
10
10
10
10
11
10
9
10
10
8
8
9
9
9
9
9
10
10
10
10
10
9
9
9
9
9
9
9
9
8
8
9
9
9
9
8
8
8
8
7
7
6
6
6
6
6
6
6
6
6
5
5
5
5
4
4
4
4
4
4
4
4
4
4
4
4
4
4
4
4
4
4
4
4
4
4
4
4
4
4
4
4
4
4
4
4
4
4
4
4
4
4
4
4
4
4
4
4
4
4
4
4
4
4
4
4
4
5
5
5
5
5
5
5
5
5
5
5
5
5
5
5
5
5
5
5
5
5
5
5
5
5
5
5
5
5
5
5
5
5
5
5
5
5
5
6
6
6
6
6
6
6
4
4
4
3
3
3
3
3
3
1
1
1
1
1
1
1
1
1
1
1
1
1
1
1
2
2
2
2
2
2
2
2
2
2
2
2
2
2
2
2
2
2
2
2
2
2
2
2
2
2
2
2
2
2
2
2
2
2
2
2
2
2
2
2
2
2
2
2
3
3
2
2
2
2
2
2
2
2
2
2
2
2
2
2
2
2
2
2
2
2
2
2
2
2
2
2
2
2
2
2
2
2
2
2
2
2
2
2
2
3
3
3
3
3
3
3
3
3
3
3
3
3
3
3
3
3
3
2
2
2
2
2
2
2
2
2
2
2
2
2
2
2
2
2
2
4
4
4
4
4
4
4
4
4
4
4
4
4
4
4
4
4
4
4
4
4
4
4
4
4
4
4
4
4
4
4
4
4
4
4
4
4
4
4
4
4
4
4
4
4
4
4
4
4
4
4
4
4
4
4
4
4
3
3
3
3
3
3
3
3
3
3
3
3
3
3
3
3
3
3
3
3
3
3
3
3
3
3
2
2
2
2
2
2
2
2
2
2
1
1
1
3
3
3
3
3
3
3
3
3
3
3
3
3
3
3
3
3
3
3
3
3
2
2
2
2
1
1
1
1
1
1
1
1
1
1
1
1
1
1
1
1
1
1
1
1
1
1
2
2
2
2
2
2
2
2
2
2
2
2
2
2
2
2
2
2
2
2
2
2
2
2
2
2
2
2
2
2
2
2
2
2
2
2
2
2
2
2
2
2
2
2
2
2
2
2
2
2
2
2
2
2
2
2
2
2
2
2
2
2
3
3
3
3
3
3
3
3
3
3
3
3
3
3
3
3
3
3
3
3
3
3
3
3
3
3
3
3
3
3
3
3
3
3
3
3
3
3
3
3
3
3
3
3
3
3
3
3
3
3
3
3
3
3
3
3
3
3
3
3
3
3
3
3
4
4
4
4
4
4
4
4
4
4
4
4
5
5
5
5
5
5
5
5
5
5
5
5
5
5
5
5
5
5
5
4
3
3
3
3
3
4
4
2
2
2
2
2
2
2
2
2
2
2
2
2
2
2
2
2
2
2
2
2
2
2
2
2
2
2
2
2
2
2
2
2
2
2
2
2
2
3
3
3
3
3
3
3
3
3
3
3
3
3
3
3
3
3
3
3
3
3
4
4
4
4
4
4
4
4
4
4
4
4
4
4
5
5
5
5
5
5
5
5
5
5
5
5
5
5
5
5
5
5
5
5
5
5
5
5
5
5
5
5
5
5
5
5
5
5
5
5
5
5
5
5
5
5
5
5
5
5
5
5
5
5
5
5
5
5
5
5
5
5
3
3
3
3
3
3
3
3
3
3
3
3
3
3
3
3
3
3
3
3
3
3
3
3
3
3
3
3
3
2
2
2
2
1
1
1
1
1
1
1
1
1
1
1
1
1
1
1
1
1
1
1
1
0
0
0
0
0
0
0
0
0
0
0
0
0
0
0
0
0
0
0
0
0
0
0
0
0
0
0
0
0
0
0
0
0
0
0
0
0
0
0
0
0
0
0
0
0
0
0
0
0
0
0
0
0
0
0
1
2
2
2
2
2
2
2
2
2
2
2
2
2
2
2
2
2
2
2
2
2
3
3
3
3
3
3
3
3
3
3
3
3
3
3
3
3
3
3
4
4
4
4
4
4
4
4
4
4
4
3
3
3
3
3
3
3
3
3
3
3
3
3
3
3
3
3
3
3
3
3
3
3
3
3
3
3
3
3
3
3
3
3
3
3
3
3
3
3
3
3
3
4
4
4
4
4
4
4
4
4
4
5
5
5
5
5
6
6
7
8
8
8
9
9
9
9
9
8
8
8
8
8
9
8
8
8
8
9
9
9
9
10
10
10
10
10
10
10
10
10
10
10
10
10
10
10
10
10
10
10
10
10
10
10
10
10
10
10
10
10
10
10
10
10
10
10
10
9
9
9
9
9
9
9
9
9
9
9
9
9
10
10
10
10
10
10
10
10
10
10
10
10
10
10
9
9
9
9
9
10
9
9
9
9
9
9
9
9
9
9
9
8
8
8
8
8
8
8
8
8
8
8
8
8
8
8
8
8
8
8
8
8
8
8
8
8
8
8
8
8
7
7
7
7
7
7
7
7
7
8
7
7
7
6
6
6
6
6
6
6
6
6
6
6
6
6
6
6
6
6
6
7
7
7
7
7
7
7
6
6
5
5
3
3
3
3
3
3
3
3
4
4
4
4
4
4
4
5
5
5
5
5
5
6
6
6
6
6
6
6
6
6
6
6
6
6
6
6
6
6
5
5
5
5
5
5
5
5
5
5
5
5
5
5
5
5
5
5
5
5
5
5
5
5
5
5
5
5
5
5
5
5
5
5
5
5
5
5
5
5
5
5
5
5
5
5
5
5
5
5
5
5
5
5
5
5
5
4
4
4
4
4
4
4
4
4
4
4
4
4
4
4
4
4
4
4
4
4
4
4
4
4
4
4
4
4
4
4
4
4
4
4
4
4
4
3
3
3
3
3
4
4
3
3
3
3
3
3
3
3
3
3
3
3
3
3
3
3
3
3
3
3
3
3
3
3
3
3
3
3
3
3
3
2
2
2
2
4
4
4
4
4
4
4
2
2
2
2
2
2
2
2
2
2
2
2
2
2
2
2
2
2
2
2
2
2
2
2
2
2
3
3
3
3
3
3
3
3
3
3
3
3
3
3
3
3
3
3
3
3
3
3
3
3
3
3
3
3
3
3
5
6
6
6
6
7
7
7
7
7
8
8
8
8
8
8
8
8
8
8
8
8
8
8
8
8
8
8
8
8
8
8
8
8
8
8
8
8
8
8
8
8
8
8
8
9
9
9
10
10
10
10
10
10
10
10
10
10
10
10
10
10
10
10
10
10
10
10
9
9
9
9
9
9
9
9
9
9
9
9
9
10
10
10
10
9
9
9
9
9
8
8
8
8
8
8
8
8
8
8
8
8
8
8
8
8
8
8
8
8
8
8
8
8
8
8
8
8
8
8
8
8
8
8
8
8
8
8
8
8
8
8
8
8
8
8
8
8
8
8
8
8
8
8
8
8
8
8
8
8
8
8
7
7
7
7
7
6
5
5
5
5
5
5
5
5
6
6
6
6
6
6
6
6
6
4
4
4
3
2
2
2
2
2
2
2
2
2
2
2
2
2
2
2
2
2
2
2
2
2
2
3
3
3
3
3
3
3
3
3
3
3
3
3
3
3
3
3
3
3
3
3
3
3
3
3
3
3
3
3
3
2
2
2
2
2
2
2
2
2
2
2
2
2
2
2
2
2
2
2
2
2
2
2
2
2
2
2
2
2
2
2
2
2
2
1
1
1
1
1
1
1
1
1
0
0
0
0
0
0
0
0
0
0
0
0
0
1
1
1
1
1
1
1
1
1
1
1
1
1
1
1
1
1
1
1
1
1
1
1
1
1
1
1
1
1
1
1
1
1
1
1
1
1
1
1
1
1
1
1
1
1
1
1
1
1
1
1
2
2
2
2
2
2
2
2
3
3
3
4
4
4
4
4
4
4
4
4
4
4
4
4
4
4
4
4
4
4
3
3
3
3
3
3
3
3
3
3
3
3
3
3
3
3
3
3
3
3
3
3
3
3
3
3
3
3
3
3
3
3
3
3
3
3
3
3
3
3
3
3
3
3
3
3
3
3
3
3
3
3
3
3
3
3
3
3
3
3
3
3
3
3
3
3
3
3
3
3
3
3
3
3
3
3
3
3
3
3
3
3
3
3
3
4
4
4
6
6
6
6
6
6
6
6
5
5
5
5
5
5
5
5
5
5
5
5
5
5
5
5
5
5
5
5
5
5
4
4
4
4
4
3
3
3
3
3
3
3
3
2
2
2
2
2
2
2
2
2
2
2
2
2
2
2
2
2
2
2
2
3
3
3
3
3
3
3
3
3
3
3
3
3
3
3
3
4
4
4
4
4
4
4
4
4
4
4
4
2
2
2
2
2
2
2
2
2
2
2
2
2
2
2
3
3
3
3
3
3
3
3
3
3
3
3
3
3
3
3
3
3
3
3
3
3
3
3
3
3
2
2
2
2
2
2
2
2
2
2
2
2
2
2
2
2
2
2
2
2
2
2
2
2
2
2
2
2
2
2
2
2
2
2
2
2
2
2
2
2
2
2
2
2
3
3
3
3
3
3
3
3
3
3
3
3
3
3
3
3
3
3
3
3
3
3
3
2
2
2
2
2
2
2
2
2
2
2
2
2
2
2
2
2
2
2
2
2
2
2
2
2
2
2
2
2
2
2
2
2
2
2
2
2
2
2
2
2
2
2
2
2
2
2
2
1
1
1
1
1
1
1
1
1
1
1
1
1
1
1
1
2
2
2
2
3
3
3
3
3
3
3
3
3
4
4
4
5
5
5
5
5
6
6
6
6
6
6
6
7
7
7
6
7
14
20
35
44
57
72
89
91
95
97
96
96
96
97
101
107
108
112
116
116
117
119
119
121
122
145
148
149
149
150
150
150
152
153
156
156
157
162
165
165
167
169
169
170
171
171
172
172
173
175
178
178
178
179
181
181
181
182
182
185
185
185
187
187
187
187
188
189
189
189
190
191
191
195
197
201
202
204
204
204
205
206
208
212
212
213
216
216
216
215
214
214
212
212
212
213
215
223
225
226
223
225
228
229
228
228
228
225
226
229
233
234
234
234
229
225
225
227
226
226
229
227
228
222
219
225
222
222
221
221
218
219
216
218
220
220
219
219
220
220
222
220
219
218
218
218
218
217
217
211
206
192
192
191
193
193
186
185
185
185
185
187
186
185
185
184
184
183
183
182
178
175
175
170
168
167
166
166
162
162
156
153
152
153
153
149
148
146
146
146
147
147
146
146
143
144
146
146
148
149
149
144
144
142
142
143
143
142
143
143
144
144
144
144
145
147
148
149
150
150
150
152
155
156
157
159
158
158
164
164
163
157
156
135
134
132
122
113
97
98
98
97
97
97
98
101
101
101
105
104
104
102
102
102
103
105
103
105
105
104
107
102
103
104
105
106
106
105
108
108
108
108
108
111
113
114
114
114
114
111
111
111
111
111
111
110
109
110
109
109
109
109
109
110
111
112
112
113
115
115
115
118
117
117
118
118
120
118
119
118
115
116
114
114
114
114
113
114
114
112
112
112
112
112
112
113
113
114
114
117
118
119
119
119
120
120
120
121
122
122
122
121
121
121
124
129
129
133
132
131
131
130
130
128
128
128
129
130
132
132
132
133
135
135
143
141
141
141
141
139
140
140
141
143
146
146
144
144
129
128
125
125
124
123
123
121
122
123
123
123
123
123
122
122
122
123
121
121
119
119
119
117
117
117
118
118
119
119
120
120
118
116
116
117
117
116
116
116
117
109
109
117
117
119
115
113
112
113
109
107
106
106
108
108
107
105
104
106
109
109
109
108
112
117
120
121
121
121
126
126
126
126
126
126
126
126
126
126
127
127
128
127
128
127
127
128
128
130
131
131
131
131
133
133
134
136
138
138
138
138
140
140
140
141
142
142
142
142
142
142
143
120
115
106
99
97
85
84
84
85
85
86
87
88
88
88
88
88
91
91
91
93
93
93
94
93
94
94
96
96
96
96
97
97
99
98
97
97
97
97
98
98
101
101
102
102
102
102
102
102
103
103
102
101
101
101
101
101
101
101
101
101
98
94
95
89
88
81
78
76
73
68
68
68
69
70
70
70
70
70
71
71
71
71
71
72
72
72
73
73
72
72
72
70
69
69
69
69
69
69
69
69
69
69
69
71
71
71
71
71
71
71
70
72
72
71
69
59
59
58
60
60
62
62
61
65
65
66
67
67
69
69
76
76
75
75
76
77
78
78
78
74
74
71
72
72
73
71
72
73
73
73
76
73
72
69
69
71
69
73
74
73
73
73
72
72
73
73
77
76
76
77
77
77
78
78
78
78
78
78
79
80
80
82
85
85
84
84
84
84
85
84
84
84
84
85
85
84
84
84
84
84
83
83
83
83
83
83
83
85
85
85
85
85
85
85
86
86
86
86
86
87
87
87
87
87
87
87
87
87
87
87
86
87
87
87
87
88
89
89
91
92
92
93
93
92
92
92
93
93
94
95
94
93
92
91
91
91
91
92
93
91
90
85
85
82
80
79
79
78
78
78
76
74
74
74
74
74
76
76
76
76
75
74
69
66
65
65
64
62
62
60
63
61
61
60
62
62
61
61
65
66
65
61
52
50
50
50
50
53
55
57
59
59
58
53
54
55
56
56
59
59
60
60
60
61
61
62
61
60
59
58
58
58
58
58
59
59
59
59
60
60
60
60
60
60
60
60
61
59
60
61
61
61
61
61
61
61
63
63
63
64
64
64
64
64
68
68
68
68
68
68
68
68
68
68
68
68
66
66
66
66
66
66
66
66
67
67
67
66
66
66
67
67
68
70
70
70
72
72
72
73
73
75
75
75
75
75
75
76
76
76
77
76
76
74
74
74
75
76
77
77
77
77
77
79
82
81
81
78
79
78
78
78
79
78
78
75
74
74
64
62
61
61
61
61
59
59
54
50
47
44
39
41
42
42
42
42
42
42
42
42
42
42
42
43
44
44
44
44
44
46
47
47
47
47
47
47
47
47
47
47
47
47
46
46
46
46
47
47
47
47
48
48
47
47
47
47
47
47
47
47
47
47
47
47
47
48
48
48
47
49
49
50
50
50
50
47
47
47
47
47
49
49
49
49
46
45
39
39
37
36
36
34
34
34
33
33
33
33
32
32
32
31
31
31
31
30
30
30
28
28
28
28
28
28
28
28
28
27
27
27
27
27
27
27
27
27
27
26
26
26
26
27
27
27
27
27
27
26
26
26
26
26
24
24
23
23
23
23
23
24
25
25
25
25
21
21
21
21
21
21
21
21
21
21
21
20
20
20
20
20
20
20
20
21
20
19
19
19
19
19
19
19
16
15
13
12
12
12
12
12
12
12
12
12
12
12
12
12
12
12
12
11
10
9
9
9
9
9
10
11
8
7
7
6
6
7
7
7
7
7
7
7
7
7
7
7
7
7
7
7
7
7
7
7
7
7
7
7
7
7
7
7
7
7
7
7
7
7
7
7
6
6
6
6
6
6
6
6
6
6
5
4
4
4
4
4
4
4
4
4
4
4
4
4
3
3
3
3
3
3
3
3
3
4
4
4
4
4
4
4
4
4
4
4
4
4
4
4
4
4
4
4
4
4
3
4
4
4
4
5
5
5
5
6
6
6
6
6
6
6
6
6
6
6
6
6
6
6
6
6
6
6
6
6
6
6
6
5
5
5
5
5
5
5
5
5
5
5
5
4
4
4
4
4
4
4
4
4
4
4
4
4
4
4
4
4
4
4
4
4
4
4
4
4
4
4
4
4
4
4
4
4
4
4
4
4
4
4
4
4
4
4
4
4
4
4
4
4
3
3
3
3
3
3
3
3
3
3
3
3
2
2
2
2
2
2
2
2
2
2
2
2
2
1
1
1
1
1
1
1
1
1
1
1
1
1
1
1
1
1
1
1
1
0
0
0
0
0
0
0
0
1
1
1
0
0
0
0
0
0
0
0
0
0
0
0
0
0
0
0
0
0
0
0
0
0
0
0
0
0
0
0
0
0
0
0
0
0
0
0
0
0
0
0
0
0
0
0
0
0
0
0
0
0
0
0
0
0
0
0
0
0
0
0
0
0
0
0
0
0
0
0
0
0
0
0
0
0
0
0
0
0
0
0
0
0
0
0
0
0
0
0
0
1
1
1
1
1
1
1
1
1
1
1
1
1
1
1
1
1
1
1
1
1
1
1
1
1
1
1
1
1
1
1
1
1
1
1
1
1
1
1
1
1
1
1
1
1
1
1
1
1
1
1
1
1
1
1
1
1
1
1
1
1
1
1
1
1
1
1
1
1
1
1
1
1
1
1
1
1
1
1
1
1
1
1
1
1
1
1
1
1
1
1
1
1
1
1
1
1
1
1
1
1
1
1
1
1
1
1
1
1
1
1
1
1
1
1
1
1
1
1
1
1
1
1
1
1
1
1
1
1
1
1
1
0
0
0
0
0
0
0
0
0
0
0
0
0
0
0
0
0
0
0
0
0
0
0
0
0
0
0
0
0
0
0
0
0
0
0
0
0
0
0
0
0
0
0
0
0
0
0
0
0
0
0
0
0
0
0
0
0
0
0
0
0
0
0
0
0
0
0
0
0
0
0
0
0
0
0
0
0
0
0
0
0
0
0
0
0
0
0
0
0
0
0
0
0
0
0
0
0
0
0
0
0
0
0
0
0
0
0
0
0
0
0
1
1
2
2
2
2
2
2
2
2
2
2
2
2
2
2
2
2
2
2
2
2
2
2
2
2
2
2
2
2
2
2
2
2
2
2
2
2
2
2
2
2
3
3
3
3
3
3
3
3
3
3
3
3
3
3
3
3
3
3
3
3
3
2
2
2
2
2
2
2
2
2
2
2
2
2
2
2
2
2
2
2
2
2
2
2
2
2
2
2
2
2
2
1
1
1
1
0
0
0
0
0
0
0
0
0
0
0
0
0
0
0
0
0
0
0
0
0
0
0
0
0
0
0
0
0
1
1
1
2
2
2
2
2
2
2
2
2
2
2
2
2
2
2
2
1
1
1
1
1
1
1
1
1
1
1
1
1
1
1
1
1
1
1
1
1
1
1
1
1
1
1
1
1
1
1
1
1
1
1
1
1
1
1
1
1
1
1
1
1
1
1
1
1
1
1
2
2
2
2
2
2
2
2
2
2
2
2
2
2
2
2
3
3
3
3
3
3
3
3
3
3
3
3
3
3
3
3
3
3
3
3
3
3
3
3
3
3
3
3
3
3
3
3
3
3
3
3
3
3
3
3
3
3
3
3
3
3
3
3
3
3
3
3
3
2
2
2
2
2
2
2
2
2
2
2
2
2
2
2
2
2
2
2
2
2
2
2
2
2
2
2
2
2
3
3
3
3
4
4
4
4
4
6
6
6
6
6
6
5
5
5
5
5
4
4
4
4
4
4
5
5
5
6
7
13
14
14
14
14
19
20
20
20
20
21
21
21
21
21
21
21
21
21
21
21
21
21
21
21
21
22
22
22
22
22
23
23
23
23
23
23
23
23
23
23
23
23
23
23
23
23
23
23
23
23
23
23
23
23
23
23
23
23
23
23
23
23
23
23
23
23
23
23
23
23
23
23
23
23
23
23
23
23
23
23
23
23
23
23
23
23
23
23
23
23
23
23
23
23
23
23
23
23
20
18
18
18
18
15
15
15
14
14
14
13
13
13
13
12
12
12
12
12
12
12
11
11
10
10
10
10
10
8
8
8
8
7
7
6
6
6
6
6
6
6
6
6
5
4
4
4
4
4
4
4
4
5
5
5
5
5
3
3
3
3
3
2
2
2
2
2
2
2
2
2
2
2
2
2
2
2
2
2
2
2
2
2
2
2
2
2
2
2
2
2
2
2
3
3
3
2
2
2
2
2
2
2
2
2
2
2
2
2
2
2
2
2
2
2
2
2
2
2
2
2
2
2
2
2
2
2
2
2
2
2
2
2
2
2
2
2
2
2
2
2
2
2
2
2
2
2
2
2
2
2
2
2
2
2
2
2
2
2
2
2
2
2
2
2
2
2
2
2
2
2
2
2
2
2
2
2
2
2
2
2
2
2
2
2
2
2
2
2
2
2
2
1
1
1
1
1
1
1
1
1
0
0
0
0
0
0
0
0
0
0
0
0
0
0
0
0
0
0
0
0
0
0
0
0
0
0
0
0
0
0
0
0
0
0
0
0
0
0
0
0
0
0
0
0
0
0
0
0
0
0
0
0
0
0
0
0
0
0
0
0
0
0
0
0
0
0
0
0
0
0
0
0
0
0
0
0
0
0
0
0
0
0
0
0
0
0
0
0
0
0
0
0
0
0
0
0
0
0
0
0
0
0
0
0
0
0
0
0
0
0
0
0
0
0
0
0
0
0
0
0
0
0
0
0
0
0
0
0
0
0
0
0
0
0
0
0
0
0
0
0
0
0
0
0
0
0
0
0
0
0
0
0
0
0
0
0
0
0
0
0
0
0
0
0
0
0
0
0
0
0
0
0
0
0
0
0
0
0
0
0
0
0
0
0
0
0
0
0
0
0
0
0
0
0
0
0
0
0
0
0
0
0
0
0
0
0
0
0
0
0
0
1
1
1
1
1
1
1
1
1
1
1
1
1
1
1
1
1
1
1
1
1
1
1
1
1
1
1
1
1
1
1
1
1
1
1
1
1
1
1
1
1
1
1
1
1
1
1
1
1
1
1
1
1
0
0
0
0
0
0
0
0
0
0
0
0
0
0
0
0
0
0
0
0
0
0
0
0
0
0
0
0
0
0
0
0
0
0
0
0
0
0
0
0
0
0
0
0
0
0
0
0
0
0
0
0
0
0
0
0
0
0
0
0
0
0
0
0
0
0
0
0
0
0
0
0
0
0
0
0
0
0
0
0
0
0
0
0
0
0
0
2
2
2
2
2
2
2
2
2
2
2
2
2
2
2
2
2
2
2
2
2
2
2
2
2
2
2
2
2
2
3
3
3
3
3
3
3
3
3
3
3
3
3
3
3
3
3
3
3
3
3
3
3
3
3
3
3
3
3
3
3
3
3
3
3
3
3
3
3
3
3
4
4
4
4
4
4
4
4
4
4
4
4
4
4
4
4
4
4
4
4
4
4
4
4
4
4
4
4
4
4
4
4
4
4
4
4
4
4
4
4
4
5
5
5
5
5
5
5
5
4
4
4
4
4
4
4
4
4
4
4
4
4
3
4
3
3
3
3
3
3
3
3
3
3
3
3
3
3
3
3
2
2
2
2
2
2
2
2
2
2
2
2
2
2
2
2
2
2
2
2
2
2
2
2
2
2
2
2
2
2
2
2
2
2
2
2
2
2
2
2
2
2
2
2
2
2
3
3
3
3
3
2
2
2
2
2
2
2
2
2
2
2
2
2
2
2
2
2
2
2
2
2
2
2
2
2
2
2
2
2
2
2
2
2
2
2
2
2
2
2
2
2
2
2
2
2
3
3
3
3
3
3
3
3
3
3
4
4
4
4
4
4
4
4
4
4
4
4
4
4
4
4
4
4
4
4
4
4
4
4
4
4
4
4
4
4
4
4
5
5
5
5
5
6
6
6
6
8
8
8
8
8
8
8
8
8
8
8
8
8
8
8
7
7
7
7
7
7
7
7
7
7
6
6
6
6
6
6
6
6
6
6
7
7
7
6
6
6
6
6
6
6
6
6
6
5
5
5
5
5
5
5
5
5
5
5
5
5
5
5
5
5
5
5
5
5
5
5
5
5
5
5
5
5
5
5
5
5
5
5
5
5
5
5
5
5
5
5
5
5
5
5
5
5
5
5
5
5
5
5
5
5
5
5
6
6
6
6
6
6
6
6
6
6
4
4
4
4
3
3
3
3
3
3
3
3
3
3
3
3
3
3
3
3
3
3
3
3
3
3
3
3
3
3
3
3
3
4
4
4
4
4
4
4
4
4
4
4
4
4
4
4
4
4
4
4
4
4
4
4
4
4
4
4
4
4
4
4
4
4
4
4
4
4
4
4
4
4
4
4
4
4
4
4
4
4
3
3
3
2
2
2
2
2
2
2
2
2
2
2
2
2
2
2
2
2
2
1
1
1
1
1
1
1
1
1
1
1
1
1
1
1
1
1
0
0
0
0
0
0
0
0
0
0
0
0
0
0
0
0
0
0
0
0
0
0
0
0
0
0
0
0
0
0
0
0
0
0
0
0
0
0
0
0
0
0
0
0
0
0
0
0
0
0
0
0
0
0
0
0
0
0
0
0
0
0
0
0
0
0
0
0
0
0
0
0
0
0
0
0
0
0
0
0
0
0
0
0
0
0
0
0
0
0
0
0
0
0
0
0
0
0
0
0
0
0
0
0
0
0
0
0
0
0
0
0
0
0
0
0
0
0
0
0
0
0
0
0
0
0
0
0
0
0
0
0
0
0
0
0
0
0
0
0
0
0
0
0
0
0
0
0
0
0
0
0
0
0
0
0
0
0
0
0
0
0
0
0
0
0
0
0
0
0
0
0
0
0
0
0
0
0
0
0
0
0
0
0
0
0
0
0
0
0
0
0
0
0
0
0
0
0
0
0
0
0
0
0
0
0
0
0
0
0
0
0
0
0
0
0
0
0
0
0
0
0
0
0
0
0
0
0
0
0
0
0
0
0
0
0
0
0
0
0
0
0
1
1
1
1
1
1
1
1
1
1
1
1
1
1
1
1
1
1
1
1
1
1
1
1
1
1
1
1
1
1
1
1
1
1
1
1
1
1
1
1
1
1
1
1
1
1
1
1
1
1
1
1
1
1
1
1
1
1
1
1
1
1
1
2
2
1
2
2
2
2
2
2
2
2
2
2
2
2
2
2
2
2
2
2
2
2
2
2
2
2
2
2
2
2
2
2
2
2
2
2
2
2
2
2
2
2
2
2
2
2
2
2
2
2
2
2
2
2
2
2
2
2
2
2
2
2
2
2
2
2
2
2
2
2
2
2
2
2
2
2
2
2
2
2
2
2
2
2
2
2
2
2
2
2
3
3
3
3
3
3
3
3
3
3
3
3
3
3
3
3
3
3
3
3
3
3
3
3
3
3
3
3
3
3
3
3
2
2
2
2
2
2
2
2
2
2
2
2
2
2
2
2
2
2
2
2
2
2
2
2
2
2
2
2
2
2
2
2
2
2
2
2
2
2
2
2
2
2
2
2
2
2
2
2
2
2
2
2
2
2
1
1
1
1
1
1
1
1
1
1
1
1
1
1
1
1
1
1
1
1
1
1
1
1
0
0
0
0
0
0
0
0
0
0
0
0
0
0
0
0
0
0
0
0
0
0
0
0
0
0
0
0
0
0
0
0
0
0
0
0
0
0
0
0
0
0
0
0
0
0
0
0
0
0
0
0
0
0
0
0
0
0
0
0
0
0
0
0
0
0
0
0
0
0
0
0
0
0
0
0
0
0
0
0
0
0
0
0
0
0
0
0
0
0
0
0
0
0
0
0
0
0
0
0
0
0
0
0
0
0
0
0
0
0
0
0
0
0
0
0
0
0
0
0
0
0
0
0
0
0
0
0
0
0
0
0
0
0
0
0
0
0
0
0
0
0
0
0
0
0
0
0
0
0
0
0
0
0
0
0
0
0
0
0
0
0
0
0
0
0
0
0
0
0
0
0
0
0
0
0
0
0
0
0
0
0
0
0
0
0
0
0
0
0
0
0
0
0
0
0
0
0
0
0
0
0
0
0
0
0
0
0
0
0
0
0
0
0
0
0
0
0
0
0
0
0
0
0
0
0
0
0
0
0
0
0
0
0
0
0
0
0
0
0
0
0
0
0
0
0
0
0
0
0
0
0
0
0
0
0
0
0
0
0
0
0
0
0
0
0
0
0
0
0
0
0
0
0
0
0
0
0
0
0
0
0
0
0
0
0
0
0
0
0
0
0
0
0
0
0
0
1
1
1
1
1
1
1
1
1
1
1
1
1
1
1
1
1
1
1
1
1
1
1
1
1
1
1
1
1
1
1
1
1
1
1
1
1
1
1
1
1
1
1
1
1
1
1
1
1
1
1
1
1
1
0
0
0
0
0
0
0
0
0
0
0
0
0
0
0
0
0
0
0
0
0
0
0
0
0
1
1
1
1
1
1
1
1
1
1
1
1
0
0
0
0
0
0
0
0
0
0
0
0
0
0
0
0
0
0
0
0
0
0
0
0
0
0
0
0
0
0
0
0
0
0
0
0
0
0
0
0
0
0
0
0
0
0
0
1
1
1
1
2
2
2
2
2
2
2
2
2
2
2
2
2
2
2
2
2
2
2
2
2
2
2
2
2
2
2
2
2
2
2
2
2
2
2
2
2
2
2
2
2
2
2
2
2
2
2
2
2
2
2
2
2
2
2
2
2
2
2
2
2
2
2
2
2
2
2
2
2
2
2
2
2
2
2
2
2
2
2
2
2
2
2
2
2
2
2
2
1
1
1
0
0
0
0
0
0
0
0
0
0
0
0
0
0
0
0
0
0
0
0
0
0
0
0
0
0
0
0
0
0
0
0
0
0
0
0
0
0
0
0
0
0
0
0
0
0
0
0
0
0
0
0
0
0
0
0
0
0
0
0
0
0
0
0
0
0
0
0
0
0
0
0
0
0
0
0
0
0
0
0
0
0
0
0
0
0
0
0
0
0
0
0
0
0
0
0
0
0
0
0
0
0
0
0
0
0
0
0
0
0
0
0
0
0
0
0
0
0
0
0
0
0
0
0
0
0
0
0
0
0
0
0
0
0
0
0
0
0
0
0
0
0
1
1
2
2
4
5
5
5
5
6
6
6
6
6
6
6
6
7
7
7
7
7
8
8
8
8
8
8
9
9
9
9
9
9
9
9
10
10
10
10
10
10
10
10
10
10
10
10
10
10
10
10
10
10
10
10
11
11
11
11
11
12
12
12
12
12
12
12
12
12
12
13
13
13
14
15
15
16
16
16
16
16
16
16
16
16
16
16
15
15
15
15
15
15
15
15
14
14
14
14
14
14
15
13
16
16
17
19
19
19
19
19
19
19
19
19
19
19
18
19
19
20
20
21
21
21
21
22
22
21
21
21
21
21
21
20
20
20
20
20
20
21
21
21
21
21
21
21
21
21
20
19
19
18
18
18
18
18
18
18
17
17
18
18
18
19
19
21
21
21
21
21
21
21
21
21
19
19
19
19
21
21
21
21
21
21
22
22
24
24
24
25
26
25
25
25
25
26
26
26
26
28
28
28
28
28
28
28
28
28
28
28
28
28
28
28
28
28
28
28
28
28
27
27
26
26
26
24
24
23
23
23
23
23
21
22
22
24
24
24
24
24
24
24
24
24
24
24
24
24
23
24
24
23
23
23
23
23
23
23
24
24
24
24
24
25
26
26
27
27
27
28
28
28
28
28
28
28
28
28
28
28
28
28
28
28
28
28
28
28
28
28
28
28
28
28
28
28
28
28
28
28
28
28
29
29
28
25
25
24
23
25
25
25
25
25
25
24
21
21
22
22
22
22
22
22
22
22
22
22
22
22
22
23
23
23
23
23
23
23
25
25
25
25
25
25
25
25
25
25
25
25
25
25
25
25
25
27
28
28
28
28
26
26
26
26
26
24
25
16
16
16
16
16
16
16
16
16
16
17
17
18
18
20
20
20
21
21
21
22
22
23
23
22
25
25
25
25
25
25
25
25
27
27
28
29
29
30
30
30
30
30
30
31
31
32
34
35
35
35
35
35
35
35
35
35
35
35
35
35
35
35
35
35
35
35
35
35
36
36
36
36
36
36
36
36
36
36
36
36
36
36
36
36
36
36
36
36
36
36
36
36
36
36
36
36
35
35
35
35
35
35
35
35
35
35
36
36
36
34
33
33
33
33
33
33
33
33
33
33
32
32
31
31
31
30
31
31
31
31
30
30
28
27
27
25
25
24
22
20
18
17
16
16
16
16
16
17
17
16
16
16
15
15
15
15
15
15
15
15
16
16
17
17
17
17
17
17
16
14
14
14
14
15
15
13
13
13
12
12
12
12
13
13
13
13
13
13
13
13
13
13
13
13
12
12
12
12
12
12
12
12
15
15
16
16
16
16
16
16
16
14
14
14
14
14
15
15
15
16
16
16
16
16
18
19
18
18
18
18
18
18
18
19
19
19
19
19
18
18
18
18
18
18
18
18
18
19
20
21
21
21
21
20
20
20
20
20
20
20
20
20
20
20
20
20
20
20
20
20
20
20
20
19
19
19
18
18
18
18
18
18
18
18
18
19
19
19
19
20
20
20
20
20
20
20
20
20
20
20
20
20
20
20
20
21
21
21
21
21
21
21
21
21
21
21
21
21
21
21
21
21
21
21
21
21
21
23
23
23
23
23
23
25
25
25
25
26
26
25
25
23
23
23
21
21
21
20
15
14
14
14
14
14
15
15
15
16
17
16
17
16
16
16
16
16
16
16
16
17
17
17
17
17
17
17
17
17
17
17
18
18
19
20
20
20
20
20
20
20
20
20
20
20
19
19
19
20
20
20
20
20
19
19
19
20
21
21
21
20
20
20
20
20
21
21
22
22
23
23
23
23
23
23
23
23
23
23
23
23
24
24
24
25
26
25
24
24
24
24
23
23
23
24
24
24
24
24
24
24
24
24
23
24
24
25
25
26
27
28
28
28
28
28
28
28
28
28
28
28
28
28
28
28
28
28
28
28
28
28
28
29
29
30
29
29
29
30
30
30
30
29
29
29
29
29
29
29
29
29
29
29
29
29
29
29
29
29
29
29
29
29
29
29
29
29
29
29
27
27
27
27
27
27
27
27
25
25
25
24
24
24
23
23
22
22
22
22
22
21
21
21
21
21
21
21
21
20
20
20
20
18
18
18
18
18
18
18
18
18
18
17
17
17
17
17
17
17
17
17
16
16
15
14
14
14
14
14
14
14
14
14
14
12
9
4
1
1
1
1
1
1
1
1
1
1
1
1
1
1
1
1
1
1
2
2
2
2
2
2
2
2
2
2
2
2
2
2
2
2
2
2
2
2
2
2
2
2
2
2
1
1
1
1
1
1
1
1
1
1
1
1
1
1
0
0
0
0
0
0
0
0
0
0
0
0
0
0
0
0
0
0
0
0
0
0
0
0
0
0
0
0
0
0
0
0
0
0
0
0
1
1
1
1
1
1
1
1
1
1
1
1
1
1
1
1
1
1
1
1
1
1
1
1
1
1
1
1
1
1
1
0
0
0
0
0
0
0
0
0
0
0
0
0
0
0
0
0
0
0
0
0
0
0
0
0
0
0
0
0
0
0
0
0
0
0
0
0
0
0
0
0
0
0
0
0
0
0
0
0
0
0
0
0
0
0
0
0
0
0
0
0
0
0
0
0
0
0
0
0
0
0
0
0
0
0
0
0
0
0
0
0
0
0
0
0
0
0
0
0
0
0
0
0
0
0
0
0
0
0
0
0
0
0
0
0
0
0
0
0
0
0
0
0
0
0
0
1
1
1
1
1
1
1
1
1
1
1
1
3
3
3
3
3
3
3
3
4
4
4
4
4
4
4
4
4
4
4
4
4
4
4
4
4
4
4
4
4
4
4
4
4
4
4
4
4
4
4
4
5
5
5
5
6
7
7
7
10
10
10
10
10
10
11
12
12
12
13
13
13
13
14
14
14
14
14
14
14
14
14
14
14
14
14
14
14
14
15
15
15
15
15
15
15
15
15
15
14
14
14
15
15
15
15
15
15
15
15
15
15
15
15
15
15
16
16
16
15
15
15
16
16
16
16
16
16
17
17
17
17
17
17
17
17
17
17
17
17
17
17
17
17
17
17
17
17
17
17
16
16
16
16
16
16
16
16
16
16
16
16
16
16
16
16
16
16
16
16
16
16
16
16
16
16
16
16
16
16
16
16
16
16
16
16
16
15
15
15
15
14
14
14
14
14
14
14
14
14
14
14
14
14
14
14
14
14
14
14
14
14
14
14
14
14
14
14
14
14
14
14
14
14
14
14
14
14
10
9
9
6
5
5
5
3
3
3
3
3
3
3
3
3
4
4
3
3
3
3
3
3
3
3
3
3
3
3
3
3
3
3
3
3
3
3
3
3
3
3
3
3
3
3
3
4
4
4
4
3
3
3
3
3
3
3
3
3
3
3
3
3
3
3
3
3
3
3
2
2
3
3
2
2
2
2
2
2
2
2
2
2
2
2
3
3
3
3
3
3
4
4
4
4
4
4
4
4
5
5
5
5
5
5
5
4
4
4
4
4
4
4
4
4
4
4
4
4
4
4
4
4
4
4
4
4
4
4
4
4
4
4
4
4
4
4
4
4
4
4
4
4
4
4
4
4
4
4
4
4
4
4
4
4
4
4
4
4
4
4
5
5
5
5
5
5
5
5
5
4
4
4
3
3
3
3
3
3
3
3
3
3
3
3
3
3
3
3
3
3
3
3
3
3
3
3
3
3
3
3
3
3
3
3
3
3
2
2
2
1
0
0
0
0
1
1
1
1
1
1
1
1
1
1
1
1
1
1
1
1
1
1
1
1
1
1
1
1
1
1
1
1
1
1
1
1
1
1
1
1
1
1
1
1
1
1
1
1
1
1
1
1
1
1
1
1
1
1
1
0
0
0
0
0
0
0
0
0
0
0
0
0
0
0
0
0
0
0
0
0
0
0
0
0
0
0
0
0
0
0
0
0
0
0
0
0
0
0
0
0
0
0
0
0
0
0
0
0
0
0
0
0
0
1
1
1
1
1
1
1
1
1
1
1
1
1
1
1
1
1
2
2
2
2
2
2
2
2
2
2
2
2
2
2
2
2
2
2
2
2
2
2
2
2
2
2
2
2
2
2
2
2
2
2
2
2
2
2
2
2
2
2
2
2
2
3
3
3
3
3
3
3
3
3
3
3
3
3
3
3
3
3
3
3
3
3
3
3
3
3
3
3
3
3
3
3
3
3
3
3
3
3
3
3
3
3
3
3
3
3
3
2
2
2
2
2
2
2
2
2
2
2
2
2
2
3
3
3
3
3
4
4
4
4
3
3
3
3
3
3
3
3
3
3
3
3
3
3
3
3
3
3
3
3
3
3
3
3
3
3
3
3
3
3
3
3
3
3
3
3
3
3
3
3
3
3
3
3
3
3
3
3
3
3
3
3
3
3
3
3
3
3
3
3
3
3
3
3
3
3
3
3
3
3
3
3
3
3
3
3
3
3
3
3
3
3
3
4
3
3
3
2
2
2
2
2
2
2
2
2
2
2
2
2
2
2
2
2
2
2
2
2
2
2
2
2
2
2
2
2
2
2
2
3
3
3
3
3
3
3
3
3
3
3
2
2
2
2
2
2
2
2
2
2
1
1
1
1
1
1
1
1
1
1
1
1
1
1
1
1
1
1
1
1
1
1
1
1
1
1
1
1
1
1
1
1
1
1
0
0
0
0
0
0
0
0
0
0
0
0
0
0
0
0
0
0
0
0
0
0
0
0
0
0
0
0
0
1
1
1
1
1
1
1
1
1
1
1
1
1
1
1
1
1
1
1
1
1
1
1
1
1
1
1
1
1
1
1
1
1
1
1
1
1
1
1
1
1
1
1
1
1
1
1
1
1
1
1
1
1
1
1
1
1
1
1
1
1
1
1
1
0
0
0
0
0
0
1
1
1
1
1
1
1
1
1
1
1
1
1
1
1
1
1
1
1
1
1
1
1
1
1
1
1
1
1
1
1
1
1
1
1
1
1
1
1
1
1
1
1
1
1
1
1
1
1
1
1
1
1
1
0
0
0
0
0
0
0
0
0
0
0
0
0
0
0
0
0
0
0
0
0
0
0
0
0
0
0
0
0
0
0
0
0
0
0
0
0
0
0
0
0
0
0
0
0
0
0
0
0
0
0
0
0
0
0
0
0
0
0
0
0
0
0
0
0
0
0
0
0
0
0
0
0
0
0
0
0
0
0
0
0
0
0
0
0
0
0
0
0
0
0
0
0
0
0
0
0
0
0
0
0
0
0
1
1
1
1
1
1
1
1
1
1
1
1
1
1
1
1
1
1
1
1
1
1
1
1
1
1
1
1
1
1
1
1
1
1
1
2
2
2
2
3
3
3
3
3
3
3
3
3
3
3
3
3
3
3
3
3
3
3
3
3
3
3
3
3
3
3
3
3
3
3
3
3
3
3
3
3
3
3
3
3
3
3
3
3
3
3
3
3
3
3
3
3
3
3
3
3
3
3
3
3
3
3
3
3
3
3
3
3
3
3
3
4
4
4
4
4
4
4
4
4
4
4
4
4
4
4
5
5
5
5
5
5
5
5
5
5
5
5
5
5
5
5
5
5
5
5
5
5
6
6
6
6
6
6
6
6
6
6
7
7
7
7
7
8
7
7
7
7
7
7
7
7
7
8
8
8
8
8
8
8
8
8
8
8
8
8
7
7
7
7
7
7
7
7
7
7
5
5
5
5
5
5
5
5
5
5
5
5
5
5
5
5
5
5
5
5
5
5
5
5
5
5
5
5
5
5
5
5
5
5
5
5
5
5
5
5
5
5
5
5
5
5
5
5
5
5
5
6
6
6
6
6
6
6
6
6
6
6
6
6
6
6
6
6
5
5
5
5
5
5
5
5
5
4
4
4
4
4
3
2
2
2
2
2
2
2
2
2
2
2
2
1
1
1
1
1
1
1
1
1
1
1
1
1
1
1
1
1
1
1
1
1
1
1
1
1
1
1
1
1
1
1
1
1
1
1
1
1
1
1
1
1
1
1
1
1
1
1
1
1
1
1
1
1
1
1
1
1
1
1
1
1
1
1
1
1
1
1
1
1
1
1
1
1
1
1
1
1
1
0
0
0
0
0
0
0
0
0
0
0
0
0
0
0
0
0
0
0
0
0
0
0
0
0
0
0
0
0
0
0
0
0
0
0
0
0
0
0
0
0
0
0
0
0
0
0
0
0
0
0
0
0
0
0
0
0
0
0
0
0
0
0
0
0
0
0
0
0
0
0
0
0
0
0
0
0
0
0
0
0
0
0
0
0
0
0
0
0
0
0
0
0
0
0
0
0
0
0
0
0
0
1
1
1
1
1
1
1
1
1
1
1
1
1
1
1
1
1
1
1
1
1
1
1
1
1
1
1
1
1
1
1
1
1
1
1
1
1
1
1
1
1
1
1
1
1
1
1
1
1
1
1
1
1
1
1
1
1
1
1
1
1
1
1
1
1
1
1
1
1
1
1
1
1
1
1
1
1
1
1
3
3
3
3
3
3
3
3
3
3
3
3
3
3
3
3
3
3
3
3
3
3
3
3
3
3
3
2
2
2
3
3
3
3
3
3
3
3
3
3
3
2
2
2
2
2
2
2
2
2
2
3
3
3
3
3
3
3
3
3
3
3
3
3
3
3
3
3
3
3
3
3
3
3
3
3
3
3
3
3
3
3
3
3
3
3
3
3
3
3
3
3
3
3
3
3
3
3
3
3
3
3
3
3
3
3
3
3
3
3
3
3
3
3
3
3
3
3
3
3
2
2
2
2
2
2
2
2
2
2
2
2
2
2
2
2
2
2
2
2
2
2
2
2
2
3
3
3
3
3
3
3
3
3
3
3
3
3
3
3
3
3
3
2
1
1
1
1
1
1
1
1
0
0
0
0
0
0
0
0
0
0
0
0
0
0
0
0
0
0
0
0
0
0
0
0
0
1
1
1
1
1
1
1
1
1
1
1
1
1
1
1
1
1
1
1
1
1
1
1
1
1
1
1
1
1
1
1
1
1
1
1
1
1
1
1
1
1
1
1
1
1
1
1
1
1
1
1
1
1
1
1
1
1
1
1
1
1
1
1
1
1
1
1
1
1
1
1
1
1
1
1
1
1
1
1
1
1
1
1
1
1
1
1
1
1
2
2
2
2
2
2
2
2
2
2
2
2
2
2
2
2
2
2
2
2
2
2
2
2
2
2
2
2
2
2
2
2
2
2
2
2
2
2
2
2
1
1
1
1
1
1
1
1
1
1
1
1
1
1
1
1
1
1
1
1
1
1
1
1
1
1
1
1
1
1
1
1
1
1
1
1
1
1
1
1
1
1
1
1
1
1
1
1
1
1
1
1
1
1
1
1
1
1
1
1
1
1
1
1
1
1
1
1
1
0
0
0
0
0
0
0
0
0
0
0
0
0
0
0
0
0
0
0
0
0
0
0
0
0
0
0
0
0
0
0
0
0
0
0
0
0
0
0
0
0
0
0
0
0
0
0
0
0
0
0
0
0
0
0
0
0
0
0
0
0
0
0
0
0
0
0
0
0
0
0
0
0
0
0
0
0
0
0
0
0
0
0
0
0
0
0
0
0
0
0
0
0
0
0
0
0
0
0
1
1
1
1
1
1
2
2
2
2
2
2
2
2
2
2
2
2
2
2
2
2
2
3
3
3
3
3
3
3
3
3
3
3
3
3
3
3
3
3
3
3
3
3
3
3
3
3
3
3
3
3
3
3
3
3
3
3
3
3
3
3
3
3
3
3
3
3
3
3
3
3
3
3
3
3
3
3
3
3
4
4
4
4
4
4
4
4
4
4
4
4
4
4
4
4
4
5
5
5
5
5
5
5
5
5
5
5
7
7
7
7
7
7
7
7
7
7
7
7
7
7
7
7
7
7
7
7
7
7
7
7
7
7
7
7
7
7
7
7
6
6
6
6
6
6
6
6
6
6
6
6
6
6
6
6
6
6
5
5
5
5
5
5
5
5
5
5
5
4
4
4
4
4
4
4
4
4
4
4
4
4
4
4
4
4
4
4
4
4
4
4
4
4
4
2
2
2
2
2
2
2
2
2
2
2
2
2
2
2
2
1
1
1
1
1
1
1
2
2
2
2
2
2
2
2
2
2
2
2
2
2
2
2
2
2
2
2
2
2
2
2
2
2
2
2
2
1
1
1
1
2
2
2
2
1
1
1
1
1
1
1
1
1
1
1
1
1
1
1
1
1
1
1
1
1
1
1
1
1
1
1
1
1
1
1
1
1
1
1
1
1
2
2
2
2
2
2
2
2
2
2
2
2
2
2
2
3
3
3
4
4
4
4
4
4
4
4
4
4
4
4
4
4
4
4
4
4
4
4
4
4
4
4
5
5
5
5
5
5
5
5
5
5
5
5
5
5
5
5
5
5
5
5
5
5
5
5
6
6
6
6
6
6
6
6
6
6
6
6
6
7
7
7
7
7
7
7
7
7
7
7
7
7
7
7
7
7
7
7
7
7
7
7
7
7
7
7
6
6
6
6
6
6
6
6
6
6
6
6
6
6
6
6
6
6
6
6
6
6
6
6
6
6
6
6
6
6
6
5
5
5
5
5
5
5
4
4
4
4
4
4
4
4
4
4
4
4
4
4
4
4
4
4
4
4
4
4
4
4
4
4
4
4
4
4
4
4
3
3
3
3
3
3
3
3
3
2
2
2
2
2
2
2
2
2
3
4
4
3
2
2
2
2
4
4
4
4
4
4
4
4
4
4
4
4
4
4
4
4
4
4
4
4
4
4
4
4
4
4
4
4
4
4
4
4
4
4
4
4
3
3
3
3
3
3
3
3
3
3
3
3
3
3
3
3
3
3
3
3
3
3
3
3
3
3
3
3
3
3
3
3
3
3
3
3
3
3
3
3
3
3
4
4
4
4
4
4
4
4
4
4
4
4
4
4
4
4
4
4
4
4
4
4
4
4
4
4
4
4
4
4
4
4
4
4
4
4
4
4
4
4
4
4
4
4
4
4
4
4
4
4
4
4
2
2
2
2
2
2
3
3
3
3
4
4
4
4
4
4
4
4
4
4
4
4
4
4
4
4
4
4
4
4
4
4
4
4
4
4
4
4
4
4
4
4
4
4
4
4
3
3
3
3
3
3
3
3
3
3
3
3
3
3
3
3
3
3
3
3
3
3
3
3
3
3
3
3
3
3
3
2
2
2
3
3
3
3
3
3
3
3
3
3
3
3
3
3
3
3
3
3
3
3
3
3
3
3
3
3
3
3
3
3
3
3
3
3
3
3
3
3
3
3
3
3
3
3
3
3
3
3
3
3
3
3
3
3
3
3
3
3
3
3
3
3
3
3
3
3
3
3
3
3
3
3
3
3
3
3
3
3
3
3
3
3
3
3
3
3
3
3
3
3
1
1
1
1
1
1
1
1
0
0
0
0
0
0
0
0
0
1
1
1
1
1
1
1
1
1
1
1
1
1
1
1
1
1
1
1
1
1
1
1
1
1
1
1
1
1
1
1
1
2
2
2
2
2
2
2
2
2
2
2
2
2
2
2
2
2
2
2
2
2
2
2
2
2
2
2
2
2
2
2
2
2
2
2
2
2
2
2
2
2
2
2
2
2
2
2
2
2
2
2
2
2
2
2
3
3
3
4
4
4
4
4
4
4
4
4
4
4
4
4
4
4
4
4
4
4
4
4
4
4
4
4
4
4
4
4
4
4
5
5
5
5
5
5
5
5
5
5
5
5
5
5
5
5
5
5
5
5
5
5
5
4
5
5
6
6
5
5
5
5
7
7
7
6
6
6
6
6
6
6
6
6
6
6
6
6
6
6
7
7
7
7
7
7
7
7
7
7
7
7
7
7
7
8
8
8
8
8
8
8
8
8
8
8
8
8
8
8
8
8
9
9
9
9
9
9
10
10
11
11
11
11
11
11
11
11
11
11
11
11
10
10
10
10
10
9
9
10
10
11
11
13
13
13
13
13
13
13
13
13
13
13
13
13
13
13
13
13
13
13
13
13
13
13
13
13
13
13
13
13
13
13
13
13
13
13
13
13
13
13
13
13
13
13
13
13
13
13
13
13
13
13
13
13
13
13
13
13
13
13
13
13
13
13
13
12
12
12
12
12
12
12
12
12
12
12
12
12
12
12
12
12
12
12
12
12
12
12
12
12
12
12
12
14
14
14
13
13
13
13
13
13
13
13
13
13
13
13
13
13
13
13
13
13
13
13
13
13
13
13
13
13
13
13
13
12
12
12
12
12
10
9
9
7
7
7
8
10
9
9
10
10
10
10
10
10
11
11
11
11
11
11
11
11
10
10
10
12
12
12
12
13
13
13
13
13
13
13
13
13
13
13
13
13
14
14
14
14
14
17
16
16
16
16
16
16
16
16
16
16
16
16
16
16
16
16
16
16
16
16
16
16
16
16
16
16
16
16
16
16
16
16
16
16
16
16
16
16
16
16
16
16
16
16
16
16
15
16
16
16
16
16
16
16
16
16
16
16
16
17
16
16
18
18
18
18
18
18
16
15
15
14
14
14
14
14
13
13
13
13
13
13
13
13
14
14
14
14
14
14
14
14
14
14
14
14
15
15
15
15
15
15
15
15
15
15
15
15
15
16
16
16
15
15
15
15
15
15
15
15
15
15
14
14
14
14
14
14
14
12
12
12
12
12
12
12
12
12
12
14
14
14
14
14
14
14
14
14
15
14
14
16
16
16
16
16
16
16
16
17
17
17
17
17
17
17
17
17
17
17
17
17
17
18
18
18
18
18
18
18
20
21
21
21
21
21
21
21
21
21
21
21
21
21
21
21
21
21
21
21
21
21
21
21
21
21
21
21
21
21
21
21
21
21
21
21
21
21
20
20
20
20
20
20
20
20
20
21
22
22
22
22
22
22
22
22
22
22
22
22
22
21
21
20
20
20
21
21
21
21
21
21
21
21
21
21
21
21
21
21
21
21
21
21
21
21
21
21
21
21
21
21
21
21
18
17
17
17
16
13
13
13
12
12
8
6
8
8
8
8
8
8
7
7
7
7
7
7
8
8
8
8
8
8
11
11
11
11
11
11
12
12
12
12
13
15
15
15
15
15
15
15
14
14
14
14
15
15
15
15
15
15
16
16
16
17
17
17
17
17
17
17
17
17
16
16
16
16
16
17
17
17
17
17
17
17
17
17
17
18
18
18
18
18
18
18
18
18
18
18
18
18
18
17
17
17
17
17
17
17
17
17
17
17
17
17
17
17
17
17
17
17
17
17
17
17
17
17
17
17
18
18
18
18
18
19
18
16
15
15
14
15
15
15
15
15
16
17
17
17
16
17
17
16
16
16
17
17
16
16
16
16
16
16
15
15
15
15
15
14
13
13
13
13
13
13
13
12
11
11
11
11
11
11
11
11
11
11
11
11
10
10
11
11
11
11
11
11
11
11
11
11
11
11
11
11
11
11
11
11
11
11
11
11
11
11
11
11
11
11
11
10
9
9
9
9
9
9
9
10
10
10
10
10
9
9
9
9
9
9
9
9
9
8
8
8
8
8
9
10
10
9
8
8
8
8
8
7
7
7
6
6
6
6
6
6
6
6
6
6
6
7
8
8
8
8
8
8
8
7
7
7
7
7
7
7
7
7
7
7
7
7
7
7
7
7
7
7
7
7
7
7
7
7
6
6
6
6
6
6
6
6
6
6
6
6
6
6
6
6
6
6
6
6
6
6
6
6
6
6
6
6
6
6
6
6
6
6
6
6
6
6
6
6
6
6
6
6
6
6
6
6
6
6
6
6
6
6
6
6
6
6
6
6
6
6
6
6
6
6
6
6
6
6
6
6
6
6
6
6
6
6
6
7
7
7
7
7
7
7
7
6
6
6
7
6
6
6
6
6
6
6
6
6
6
6
6
6
6
6
6
6
6
6
6
6
6
6
5
5
5
5
5
5
5
4
4
3
3
3
3
3
3
3
3
3
2
2
2
2
3
3
3
3
3
3
3
3
4
4
4
4
4
4
4
4
4
4
4
4
4
4
4
4
4
4
4
4
4
4
4
4
4
4
4
4
4
4
4
4
4
4
4
4
4
4
4
4
4
4
4
4
4
4
4
4
4
4
4
3
3
3
3
3
3
3
3
3
4
4
4
4
4
4
4
4
4
4
4
4
4
4
4
4
4
4
4
4
4
4
4
4
4
4
4
4
4
4
4
4
4
4
4
4
4
4
4
4
4
4
4
5
7
7
7
7
7
7
7
7
7
6
6
5
5
5
5
5
5
5
5
5
5
5
5
5
5
5
5
5
5
5
5
5
5
5
5
5
5
5
5
5
5
5
5
5
5
5
4
4
5
5
5
5
5
5
4
4
4
4
4
4
4
4
4
4
4
4
4
4
4
4
5
5
5
6
6
6
5
5
5
5
5
5
5
5
5
5
5
5
5
5
5
5
5
5
5
5
5
5
5
6
6
6
6
6
6
6
6
6
6
6
6
6
6
7
7
7
7
7
7
7
7
7
7
7
8
8
8
10
9
9
9
9
9
9
9
9
9
9
11
11
11
11
11
11
11
11
11
11
11
11
11
11
11
11
11
11
11
11
11
11
11
11
11
11
11
11
11
11
11
11
11
11
11
11
11
11
11
11
11
11
11
11
11
11
11
11
11
12
12
12
12
12
11
11
11
11
11
12
12
11
11
11
11
11
11
11
11
11
11
11
11
11
11
11
11
11
11
11
11
11
11
11
11
11
11
11
11
11
11
11
11
11
10
10
10
10
10
10
9
8
8
7
7
7
7
7
6
6
6
5
5
5
5
5
5
5
5
5
5
5
5
5
5
5
5
5
5
5
5
5
5
5
5
5
5
5
5
5
5
5
5
5
5
5
5
5
5
5
5
5
5
5
5
5
5
4
4
4
4
4
3
3
3
3
3
3
3
3
3
3
3
3
3
3
3
3
3
3
3
3
3
3
3
3
3
3
3
3
3
3
3
3
3
3
3
3
2
2
2
2
2
2
2
2
2
2
2
2
2
2
2
1
1
2
2
2
2
2
2
3
3
3
3
3
3
3
3
3
3
3
3
3
3
3
3
3
3
3
3
3
3
3
3
3
3
3
3
3
3
3
3
3
3
3
3
3
3
3
3
3
3
3
3
3
3
3
3
3
3
3
3
3
3
3
3
3
3
3
3
3
2
2
2
2
2
2
2
2
2
2
2
2
2
2
2
2
2
2
2
2
2
2
2
2
2
2
2
2
2
2
2
2
2
2
2
2
2
2
2
2
2
2
2
2
2
2
2
2
2
2
2
2
2
2
2
2
2
2
2
2
2
2
2
2
2
2
2
2
1
1
1
1
1
0
0
0
0
0
0
0
0
0
0
0
0
0
0
0
0
0
0
0
0
0
0
1
1
1
1
1
1
1
1
1
1
1
1
1
1
1
1
1
1
1
1
1
1
1
1
1
1
1
1
1
1
1
1
1
1
1
1
1
1
1
1
1
1
1
1
1
1
1
1
1
1
1
1
1
1
1
1
1
1
1
1
1
1
1
1
1
1
1
1
1
1
1
1
1
1
1
1
1
1
1
1
1
1
1
1
1
1
1
1
1
1
1
1
1
1
1
1
1
1
1
1
1
1
1
1
1
1
1
1
1
1
1
2
1
1
1
1
1
1
1
1
1
1
1
1
1
1
1
1
1
0
0
0
0
0
0
0
0
0
0
0
0
0
0
1
1
1
1
1
1
1
1
1
1
1
1
1
1
1
1
1
1
1
1
1
1
1
1
1
1
1
1
1
1
1
1
1
1
1
1
1
1
1
1
1
1
1
1
1
1
1
1
1
1
1
1
1
1
1
1
1
1
1
1
1
1
1
1
1
1
1
1
1
1
1
1
1
1
1
1
1
1
1
1
1
1
1
1
1
1
0
0
0
0
0
0
0
0
0
0
0
0
0
0
0
0
0
0
0
0
0
0
0
0
0
0
0
0
0
0
0
0
0
0
0
0
0
0
0
0
0
0
0
0
0
0
0
0
0
0
0
0
0
0
0
0
0
0
0
0
0
0
0
0
0
0
0
0
0
0
0
0
0
0
0
0
0
0
0
0
0
0
0
0
0
0
0
0
0
0
0
0
0
0
0
0
0
0
0
0
0
0
0
0
0
0
0
0
0
0
0
0
0
0
0
0
0
0
0
0
0
0
0
0
0
0
0
0
0
0
0
0
0
0
0
0
0
0
0
0
0
0
0
0
0
0
0
0
0
0
0
0
0
0
0
0
0
0
0
0
0
0
0
0
0
0
0
0
0
0
0
0
0
0
0
0
1
1
1
1
1
1
1
1
1
1
1
1
1
1
1
1
1
1
1
1
1
1
1
1
1
1
1
1
1
1
1
1
1
1
1
1
1
1
1
1
1
1
1
1
1
1
1
1
1
1
1
1
1
1
1
1
1
1
1
1
1
1
1
1
1
1
1
1
1
1
1
1
1
1
1
1
1
1
1
1
1
1
1
1
1
1
1
1
1
1
1
1
1
1
1
1
1
1
1
0
0
0
0
0
0
0
0
0
0
0
0
0
0
0
0
0
0
0
0
0
0
0
0
0
0
0
0
0
0
0
0
0
0
0
0
0
0
0
0
0
0
0
0
0
0
0
0
0
0
0
0
0
0
0
0
0
0
0
0
0
0
0
0
0
0
0
0
0
0
0
0
0
0
0
0
0
0
0
0
0
0
0
0
0
0
0
0
0
0
0
0
0
0
0
0
0
0
0
0
0
0
0
0
0
0
0
0
0
0
0
0
0
0
0
0
0
0
0
0
0
0
0
0
0
0
0
0
0
0
0
0
0
0
0
0
0
0
0
0
0
0
0
0
0
0
0
0
0
0
0
0
0
0
0
0
0
0
0
0
0
0
0
0
0
0
0
0
0
0
0
0
0
0
0
0
0
0
0
0
0
0
0
0
0
0
0
0
0
0
0
0
0
0
0
0
0
0
0
0
0
0
0
0
0
0
0
0
0
0
0
0
0
0
0
0
0
0
0
0
0
0
0
0
0
0
0
0
0
0
0
0
0
0
0
0
0
0
0
0
0
0
0
0
0
0
0
0
0
0
0
0
0
0
0
0
0
0
0
0
0
0
0
0
0
0
0
0
0
0
0
0
0
0
0
0
0
0
0
0
1
1
1
1
1
1
1
1
1
1
1
1
2
2
2
2
2
2
2
2
2
2
2
2
2
2
2
2
2
2
2
2
2
2
2
2
2
2
2
2
2
2
2
2
2
2
2
2
2
2
2
2
2
2
2
2
2
2
2
2
2
2
2
2
2
2
2
2
2
2
2
2
2
2
2
2
2
2
2
2
2
2
2
2
2
2
2
2
2
2
2
2
2
2
2
2
2
2
2
2
2
2
2
2
2
2
2
2
2
2
2
2
2
2
2
2
2
2
2
2
2
2
2
2
2
2
2
2
2
2
2
2
1
0
0
0
0
0
0
0
0
0
0
0
0
0
0
0
0
0
0
0
0
0
0
0
0
0
0
0
0
0
0
0
0
0
0
1
1
1
1
1
1
1
1
1
1
1
1
1
1
1
1
1
1
1
1
1
1
1
1
1
1
1
1
0
0
0
0
0
0
0
0
0
0
0
0
0
0
0
0
0
0
0
0
0
0
0
0
0
0
0
0
0
0
0
0
0
0
0
0
0
0
0
0
0
0
0
0
0
0
0
0
0
0
0
0
0
0
0
0
0
0
0
0
0
0
0
0
0
0
0
0
0
0
0
0
0
0
1
1
1
1
1
1
1
1
1
1
1
1
1
1
1
1
1
1
1
2
2
2
2
2
2
2
2
2
2
2
2
2
2
2
2
2
2
2
2
2
2
2
2
2
2
2
2
1
1
1
1
1
1
1
1
1
1
1
1
1
1
1
1
1
1
1
1
1
1
1
1
1
1
1
1
1
1
1
1
1
1
1
1
1
1
1
1
1
1
1
1
1
1
1
1
1
1
1
1
1
1
1
1
1
1
1
1
1
1
1
1
1
1
1
1
1
1
1
1
1
1
1
1
1
1
1
1
1
1
1
1
1
1
1
1
1
1
0
0
0
0
0
0
0
0
0
0
0
0
0
0
0
0
0
0
0
0
0
0
0
0
0
0
0
0
0
0
0
0
0
0
0
0
0
0
0
0
0
0
0
0
0
0
0
0
0
0
0
0
0
0
0
0
0
0
0
0
0
0
0
0
0
0
0
0
0
0
0
0
0
0
0
0
0
0
0
0
0
0
0
1
1
1
1
1
1
1
1
1
1
1
1
1
1
1
1
1
1
1
1
1
1
1
1
1
1
1
1
1
1
1
1
1
1
1
1
1
1
1
1
1
1
1
1
1
1
1
1
1
1
1
1
1
1
1
1
0
0
0
0
0
0
0
0
0
0
0
0
0
0
0
0
0
0
0
0
0
0
0
0
0
0
0
0
0
0
0
0
0
0
0
0
0
0
0
0
0
0
0
0
0
0
0
0
0
0
0
0
0
0
0
0
0
0
0
0
0
0
0
0
0
0
0
0
0
0
0
0
0
0
0
0
0
0
0
0
0
0
0
0
0
0
0
0
0
0
0
0
0
0
0
0
0
0
0
0
0
0
0
0
0
0
0
0
0
0
0
0
0
0
0
0
0
0
0
0
0
0
0
0
0
0
0
0
0
0
0
0
0
0
0
0
0
0
0
0
0
0
0
0
0
0
0
0
0
0
0
0
0
0
0
0
0
0
0
0
0
0
0
0
0
0
0
0
0
0
0
0
0
0
0
0
0
0
0
0
0
0
0
0
0
0
0
0
0
0
0
0
0
0
0
0
0
0
0
0
0
0
0
0
0
0
0
0
0
0
0
0
0
0
0
0
0
0
0
0
0
0
0
0
0
0
0
0
0
0
0
0
0
0
0
0
0
0
0
0
0
0
0
0
0
0
0
0
0
0
0
0
0
0
0
0
0
0
0
0
0
0
0
0
0
0
0
0
0
0
0
0
0
0
0
0
0
0
0
0
0
0
0
1
1
1
1
1
1
1
1
1
1
1
1
1
1
1
1
1
1
1
1
1
1
1
1
1
1
1
1
0
0
0
0
0
0
0
0
0
0
0
0
0
0
0
0
0
0
0
0
0
0
0
0
0
0
0
0
0
0
0
0
0
0
0
0
0
0
0
0
0
0
0
0
0
0
0
0
0
0
0
0
0
0
0
0
0
0
0
0
0
0
0
0
0
0
0
0
0
0
0
2
2
2
24
42
47
50
53
53
55
56
56
59
60
68
70
70
72
76
76
76
76
76
77
80
80
80
80
80
80
81
82
82
82
82
81
81
83
84
84
86
89
90
90
91
91
91
91
92
93
93
95
95
95
97
99
104
105
105
106
107
108
109
113
114
114
114
114
114
117
118
120
122
124
124
124
128
130
130
130
130
132
133
135
135
135
135
135
135
136
137
137
137
140
141
141
143
146
146
147
148
146
145
145
145
144
145
145
145
146
146
150
150
150
150
151
151
150
150
150
148
147
149
146
146
139
139
132
132
129
129
130
132
132
128
128
128
130
130
130
130
131
131
122
112
111
110
110
110
110
110
112
111
112
112
112
114
114
114
115
115
115
112
112
116
117
119
119
119
119
119
119
119
119
119
120
120
119
119
119
120
120
120
119
116
116
114
115
116
115
112
100
100
100
101
100
86
88
93
92
93
93
93
94
94
96
95
94
94
94
94
94
94
97
97
97
97
102
102
102
102
102
102
102
107
111
111
112
112
112
112
111
111
111
111
110
111
111
111
113
113
114
114
114
114
115
115
116
114
114
114
114
114
114
114
115
117
116
116
117
117
117
117
117
117
117
118
121
121
124
125
126
127
127
130
129
128
127
125
115
109
108
108
108
103
101
100
100
101
102
101
101
101
101
101
101
101
101
101
101
101
101
101
101
101
101
101
102
102
102
102
102
102
102
102
102
102
102
102
103
103
103
103
103
103
103
103
103
104
103
103
101
101
95
96
96
96
95
95
94
91
90
90
85
84
82
81
82
81
79
78
78
78
77
79
80
81
81
81
81
81
81
80
79
79
78
78
79
78
78
71
67
60
56
54
56
56
57
54
54
53
53
53
49
40
39
39
40
38
38
38
37
38
38
39
39
39
39
39
39
39
41
42
42
42
42
40
40
39
39
37
37
37
37
38
39
39
39
41
41
44
44
44
44
44
44
44
44
44
44
44
43
43
43
42
42
42
42
42
42
42
42
43
43
43
42
42
43
43
42
41
41
41
41
41
41
41
41
41
40
41
41
41
45
44
44
44
45
46
47
47
47
47
47
47
47
48
48
48
48
49
50
51
51
51
51
51
51
51
53
53
54
54
57
57
58
58
59
58
58
59
65
65
68
68
69
66
67
67
67
66
66
66
66
68
69
69
69
69
69
69
70
70
70
69
67
63
63
65
65
61
61
61
61
61
64
64
65
65
65
66
66
69
69
69
70
69
68
68
68
68
68
66
67
70
70
73
74
70
70
70
70
70
70
69
69
68
68
68
68
68
68
68
68
67
67
69
69
70
71
71
71
71
72
72
73
74
76
76
76
76
77
76
80
80
81
81
82
82
82
83
83
85
85
85
85
84
84
85
83
86
86
85
85
83
83
80
81
80
77
76
75
75
75
75
75
75
75
73
74
76
78
80
80
81
81
83
86
91
89
89
89
88
88
88
88
88
89
91
91
91
91
90
90
90
91
92
92
93
94
95
95
96
97
98
98
99
100
100
99
99
99
100
101
101
101
101
101
102
102
102
102
102
102
102
102
102
103
103
103
103
102
100
100
99
99
99
99
100
100
100
100
105
104
104
104
104
97
94
95
93
94
94
96
96
96
97
98
98
99
98
100
100
100
99
97
95
95
96
100
101
101
101
103
103
105
104
102
101
101
101
101
101
103
106
106
105
105
106
106
106
106
107
108
108
106
102
100
100
101
101
109
109
118
117
114
113
101
101
101
101
101
106
106
107
101
101
98
98
103
105
107
107
108
108
108
109
111
112
110
110
107
106
106
106
108
110
124
131
132
133
132
132
136
136
140
140
140
140
140
141
141
141
143
143
144
144
144
146
146
146
146
146
146
148
148
148
148
148
148
149
150
150
150
150
151
151
151
151
151
151
151
151
151
150
150
149
152
152
152
152
152
153
153
153
153
153
154
154
153
153
153
153
153
153
153
153
153
152
150
150
151
151
151
151
148
147
146
147
147
147
147
147
143
144
144
144
144
144
143
139
138
135
131
129
129
128
127
126
121
121
120
117
113
106
106
105
104
108
84
79
79
81
71
72
72
74
72
69
69
68
69
69
71
71
71
71
68
68
69
69
69
69
70
78
78
76
75
75
76
76
77
77
76
77
77
77
77
77
74
73
67
60
60
62
62
58
58
57
59
59
66
66
66
66
66
66
66
66
67
66
68
68
72
72
73
73
73
73
78
78
76
76
75
85
85
85
85
85
85
85
87
88
88
90
90
90
90
91
91
92
92
92
92
92
92
92
92
92
92
92
92
93
93
93
97
97
97
97
97
97
98
102
102
102
104
101
101
101
100
99
99
99
99
98
98
97
95
95
96
97
97
97
97
96
96
95
95
94
94
94
94
94
94
95
96
96
98
98
98
98
100
100
99
100
101
101
101
98
100
100
100
100
101
101
101
103
102
102
102
102
101
103
104
105
101
96
95
95
95
94
95
96
95
95
94
93
93
93
93
92
93
93
93
93
93
93
93
93
97
99
99
100
100
101
101
85
81
76
74
74
74
74
77
77
77
77
77
77
77
77
77
78
79
76
74
74
74
74
75
75
75
74
74
74
74
74
74
74
74
74
74
74
74
74
74
74
74
74
74
74
73
74
73
73
72
72
71
71
73
76
79
80
80
80
78
79
80
81
80
79
79
76
77
78
73
73
72
64
64
64
65
65
65
65
65
66
66
66
66
65
65
67
68
68
69
70
63
62
63
63
64
65
65
65
65
65
65
65
65
65
65
63
65
65
64
64
64
64
66
69
77
78
78
80
80
81
81
81
81
81
82
82
83
83
82
84
86
89
89
91
90
90
90
92
92
93
96
98
98
100
100
99
99
97
96
96
100
101
103
104
104
106
108
109
110
111
111
111
111
112
113
118
118
118
118
118
119
123
124
124
128
132
134
134
142
142
143
143
144
146
146
146
147
148
149
149
149
151
152
152
155
156
155
155
153
152
152
152
155
155
154
152
151
151
152
153
153
155
153
153
151
152
150
149
151
151
150
150
151
151
151
151
153
152
157
156
157
156
156
153
153
153
153
153
153
153
153
156
157
158
158
158
158
159
159
162
160
161
159
158
158
158
158
159
159
159
158
158
158
154
154
152
152
152
148
148
151
153
152
144
146
144
144
146
145
144
141
139
137
137
136
136
134
134
132
133
127
120
120
119
110
110
102
96
89
87
83
82
83
82
82
77
76
77
77
77
76
76
75
75
75
76
74
74
74
74
75
77
79
80
78
77
75
76
75
76
76
72
72
71
71
71
70
70
69
69
65
65
65
66
66
66
65
64
64
65
65
65
65
68
69
69
68
68
69
71
71
71
71
71
69
70
71
73
73
73
74
74
75
75
75
75
71
71
73
74
74
74
75
76
76
78
78
79
79
79
79
81
82
84
83
83
83
84
86
88
88
87
89
92
95
95
95
96
96
97
97
100
99
99
98
98
91
90
90
90
90
91
91
92
92
92
92
94
94
93
96
100
101
101
100
100
100
101
100
101
100
101
101
101
101
101
101
101
101
101
101
101
101
101
101
101
101
101
101
101
101
100
100
100
98
98
98
99
98
98
99
99
99
99
102
103
103
97
97
94
94
94
93
94
95
95
95
95
96
96
97
97
96
96
97
97
98
98
98
97
97
97
96
94
92
94
98
99
100
100
101
101
99
99
99
103
103
101
103
103
103
103
103
105
106
106
102
102
102
101
101
101
101
102
101
102
102
102
102
102
104
106
107
107
108
107
107
108
111
113
113
113
113
113
113
114
114
114
114
100
98
95
94
94
81
77
78
78
79
80
81
85
87
90
92
92
95
98
101
100
98
99
101
104
107
121
122
124
124
124
122
125
127
129
130
128
128
128
128
131
133
133
133
133
134
134
136
137
138
138
138
140
140
146
146
145
144
145
146
147
152
152
152
152
153
152
153
152
152
152
152
152
152
156
157
163
163
163
163
163
163
163
163
166
167
169
169
171
171
172
175
175
177
177
177
177
178
178
178
178
180
178
179
179
179
179
179
179
180
180
179
179
179
179
179
179
180
184
188
190
188
188
188
188
188
188
189
189
190
188
188
189
188
188
187
184
184
184
182
181
162
160
153
154
151
136
129
127
128
127
133
133
136
137
135
139
142
140
143
148
148
149
149
151
150
149
149
148
166
169
173
171
171
165
165
168
169
168
168
170
166
165
165
165
173
189
194
197
197
197
199
200
200
203
203
203
203
203
203
203
203
202
202
203
203
205
208
216
215
214
212
210
215
214
214
214
213
213
210
209
212
210
211
212
210
211
211
211
211
211
213
213
215
214
219
219
219
219
219
219
223
225
227
230
230
231
231
232
232
232
233
234
234
234
234
237
241
242
243
241
241
241
242
244
246
246
246
248
250
244
244
244
246
246
244
247
247
247
248
252
257
258
259
259
259
268
268
269
280
283
287
287
283
282
281
281
280
279
281
282
282
281
281
272
262
222
219
197
196
196
195
195
191
198
203
203
203
208
186
185
183
180
185
191
193
190
189
190
190
190
191
191
191
191
192
191
190
190
193
193
194
194
198
198
198
197
197
199
203
203
204
212
211
215
215
214
214
216
212
212
213
214
218
218
220
220
222
223
223
223
223
224
227
226
226
225
224
224
224
223
223
225
227
227
225
225
223
223
223
223
223
223
223
223
223
223
222
223
219
218
221
223
223
223
225
227
227
227
224
221
215
215
216
215
217
217
213
200
201
204
205
206
205
204
204
203
203
203
205
204
203
203
203
203
208
208
210
210
210
209
209
205
205
205
204
201
193
192
193
191
194
195
198
197
198
197
195
195
187
168
159
152
132
132
114
115
107
105
108
114
113
114
111
112
111
111
114
118
119
123
124
125
125
125
129
129
144
148
148
148
148
148
148
148
150
150
152
146
144
145
144
143
144
142
142
142
142
147
147
147
148
149
151
152
154
155
155
155
156
157
160
160
169
170
172
171
171
171
178
178
179
180
180
178
178
178
180
180
181
183
184
185
184
183
187
188
189
189
189
187
194
195
196
193
193
192
194
192
192
192
190
187
176
175
175
177
178
179
176
177
180
180
181
181
181
181
182
183
184
186
184
183
182
182
182
182
183
182
180
180
177
177
179
179
179
181
181
177
176
170
167
163
163
162
164
165
164
164
164
162
162
162
161
159
159
155
153
153
152
152
152
155
155
155
155
155
155
156
157
157
157
157
157
157
157
157
157
158
159
161
162
162
162
162
162
164
164
164
164
165
165
165
165
166
165
166
166
166
166
165
166
166
158
158
157
152
135
130
129
127
132
112
76
75
76
75
75
76
76
77
78
77
74
72
71
69
66
66
68
67
67
67
67
69
68
67
67
68
69
69
69
67
66
66
66
64
63
63
61
61
61
58
51
52
55
57
59
58
58
57
57
57
57
58
58
58
57
57
57
57
57
57
59
59
59
59
61
64
65
65
65
65
65
65
66
66
67
69
69
68
67
67
68
68
69
69
69
69
69
69
69
71
72
72
77
80
86
92
93
93
94
94
94
96
99
99
99
98
99
100
100
100
99
101
101
106
107
106
107
107
107
107
107
107
107
106
105
101
101
108
106
108
112
115
114
115
121
122
129
134
134
137
138
143
143
143
143
143
143
143
143
143
143
143
143
143
143
143
143
143
143
143
143
144
146
147
146
146
147
147
148
149
149
150
150
150
150
150
151
151
151
151
151
151
151
151
151
151
151
151
151
152
152
152
151
152
152
150
150
150
149
149
149
149
149
149
149
149
149
149
149
148
147
147
147
148
151
151
149
149
150
150
151
151
151
151
152
152
152
152
152
151
150
147
146
138
134
119
107
104
93
91
78
74
68
67
67
67
67
67
65
63
62
61
60
60
61
64
64
62
60
56
55
59
59
61
61
59
58
57
56
54
52
52
51
50
51
50
50
50
50
50
50
50
50
51
51
51
52
52
52
52
52
52
54
54
53
53
53
54
54
55
56
56
54
54
54
54
55
56
56
57
57
57
57
58
58
60
60
60
60
60
61
61
61
61
61
61
61
61
61
62
63
63
63
63
63
63
63
65
65
67
67
70
70
70
70
70
70
70
70
70
70
70
69
69
69
69
69
69
71
71
71
71
71
71
72
72
74
75
76
77
79
79
80
80
83
80
72
75
76
79
79
81
81
82
81
80
79
80
80
81
81
81
81
82
81
77
76
80
81
81
81
80
76
77
77
74
76
76
76
76
76
76
76
76
76
76
76
76
76
75
74
74
74
74
74
75
79
82
84
82
81
81
85
86
87
87
87
88
88
89
90
90
92
92
90
89
89
90
94
94
96
97
97
98
96
101
101
101
102
115
120
121
121
121
120
120
120
121
121
122
122
122
122
124
126
126
127
130
127
126
127
126
126
126
126
128
128
128
127
126
132
134
137
136
133
128
127
126
126
126
129
129
130
130
132
131
131
131
131
131
132
132
132
134
135
136
136
137
137
138
140
141
140
142
144
144
145
145
145
145
144
144
152
153
157
157
156
156
156
156
156
156
157
158
158
158
153
152
152
152
151
154
154
159
162
160
156
155
152
152
151
151
148
137
122
120
120
128
129
127
132
136
135
135
135
135
135
135
135
134
135
135
135
134
133
133
129
129
129
128
128
129
128
129
128
128
128
127
127
128
128
129
129
129
121
119
111
110
111
112
111
112
114
114
116
116
115
115
117
117
117
119
119
119
118
118
118
118
118
118
117
116
115
116
112
111
111
101
101
99
94
86
85
85
83
82
82
82
82
82
82
83
87
85
83
83
83
83
83
82
84
85
85
86
85
86
86
86
86
86
85
85
85
86
85
85
87
89
89
89
89
89
89
89
89
92
93
94
95
92
91
91
95
95
97
96
94
94
93
93
92
89
89
89
88
89
89
86
85
82
82
82
82
82
82
82
83
83
84
84
86
86
86
86
85
86
85
84
85
81
80
80
80
80
82
86
86
86
86
86
85
88
88
88
90
90
92
92
93
93
93
96
96
96
96
96
98
98
98
97
96
96
95
97
97
99
99
99
99
99
99
100
101
101
103
107
110
111
111
109
107
112
111
110
110
111
111
111
115
116
118
118
118
115
112
115
115
115
117
117
119
118
121
121
122
122
121
121
124
124
126
124
127
129
129
128
128
128
122
121
120
120
118
118
114
113
115
115
117
108
105
104
105
104
104
104
104
104
101
101
98
98
98
97
97
94
96
97
101
102
103
104
103
103
102
101
101
101
102
102
101
102
102
102
102
103
104
105
105
105
105
105
105
105
105
105
104
105
104
104
104
105
106
110
112
112
113
113
115
115
116
116
117
117
117
120
121
122
123
123
121
123
122
121
121
120
119
123
126
130
130
132
132
133
134
139
146
148
150
151
152
152
152
152
152
151
151
149
146
138
135
134
134
134
134
134
133
133
132
133
133
133
134
134
134
134
134
134
132
131
131
130
130
130
130
130
130
130
131
131
131
132
132
132
132
132
132
132
132
132
132
132
132
133
133
134
134
130
130
130
126
128
127
127
125
125
120
120
120
120
121
121
121
121
121
121
121
121
121
123
125
126
126
126
126
126
125
125
122
122
121
123
96
96
96
89
88
97
101
97
100
100
100
101
101
102
104
104
104
105
107
107
107
107
107
108
108
108
110
111
112
112
113
115
115
114
114
115
115
118
122
121
121
123
123
116
118
121
118
120
119
121
120
128
141
139
144
146
148
147
148
149
149
149
151
152
156
159
160
160
159
160
167
170
175
175
174
172
172
173
171
170
170
172
173
174
174
180
184
192
193
194
194
196
199
203
203
201
202
201
208
211
212
212
214
215
215
215
217
217
217
219
222
223
223
224
228
227
227
229
231
248
248
253
254
254
254
254
255
255
255
258
258
259
261
264
264
264
265
267
268
268
271
271
271
271
275
278
277
276
275
271
270
270
274
275
279
282
282
282
283
283
286
287
287
287
288
288
288
289
291
290
291
294
295
293
295
295
295
293
286
279
273
261
248
245
240
219
214
215
215
216
216
215
216
212
210
213
209
206
191
192
200
200
201
197
197
197
200
203
203
203
203
204
204
206
208
211
211
210
211
211
212
213
215
215
216
216
210
210
210
211
218
215
216
220
222
222
221
218
216
215
212
212
205
200
195
192
191
190
188
188
188
188
188
189
186
187
184
178
176
175
176
173
175
175
183
188
188
192
192
190
188
187
188
188
189
189
195
197
198
196
196
195
194
192
197
196
195
194
192
195
195
195
197
197
199
199
199
203
208
203
201
201
200
199
199
199
199
199
199
203
203
203
206
206
206
211
207
208
209
214
211
207
207
207
207
208
206
206
208
214
216
216
228
233
232
228
219
219
224
221
228
225
226
230
227
229
224
231
240
236
237
235
235
232
235
240
231
232
232
228
228
228
229
230
230
236
234
235
246
248
250
251
253
254
255
256
256
259
259
259
261
261
261
261
261
262
262
263
266
265
266
269
272
272
271
271
271
271
272
272
272
273
257
254
254
254
254
254
249
247
250
250
253
253
252
252
251
251
251
251
251
251
252
251
254
254
254
255
256
257
258
259
260
262
262
264
264
264
264
264
269
270
270
270
268
268
264
264
263
263
260
225
213
191
190
190
183
180
180
188
189
189
191
177
171
155
152
144
143
149
149
151
151
149
151
149
150
151
152
155
155
153
153
157
156
159
159
161
164
162
157
155
153
149
144
145
145
146
146
146
146
146
147
147
150
150
150
152
152
157
158
161
161
162
162
162
163
163
164
166
165
165
167
166
166
167
166
175
176
178
179
179
178
178
175
174
173
174
172
170
168
154
153
152
155
155
155
155
155
155
152
154
154
152
152
152
153
153
152
155
156
162
164
164
166
166
168
170
170
170
171
173
173
173
173
176
177
179
179
182
183
188
189
190
191
192
193
192
192
192
192
192
193
194
195
196
196
196
198
198
198
198
198
199
199
200
200
200
201
201
201
200
199
200
202
206
206
215
218
215
208
196
197
199
194
193
190
189
182
176
162
159
164
164
164
162
153
152
153
155
154
155
155
154
145
146
146
146
146
148
148
148
149
146
144
144
146
154
155
156
157
157
161
155
155
157
156
153
151
144
144
145
145
145
144
144
145
145
147
139
140
145
150
151
151
152
153
153
153
154
155
155
155
155
154
158
159
159
159
159
160
160
160
160
161
161
161
161
162
162
162
163
162
162
163
164
163
162
162
162
162
166
165
164
164
164
164
164
164
162
162
163
162
159
162
163
163
165
165
167
168
165
162
159
149
131
128
127
125
125
127
134
135
134
134
135
133
138
136
137
137
137
134
138
139
140
140
140
141
141
144
144
145
145
145
146
145
145
148
150
153
152
152
152
151
151
156
156
157
158
158
154
153
155
154
153
153
154
154
155
158
161
162
162
150
145
145
147
147
146
147
146
150
151
151
153
152
152
153
152
154
156
156
156
154
138
140
139
139
136
139
139
141
141
139
140
140
141
141
142
142
146
148
149
151
151
150
150
152
152
152
153
154
156
155
155
155
155
156
156
159
163
163
159
161
160
160
160
162
162
162
163
164
165
168
168
167
169
169
176
178
178
191
196
198
199
199
201
201
202
206
182
176
179
178
180
185
188
187
189
191
195
193
191
188
188
189
189
189
190
191
192
194
197
198
198
198
199
201
202
202
202
202
202
203
204
206
206
208
208
207
207
208
208
210
210
212
211
211
220
220
219
217
214
217
215
216
216
218
218
217
217
217
217
219
219
218
219
218
219
216
213
212
211
211
212
213
213
214
218
223
223
222
223
224
226
226
226
229
228
233
236
236
242
242
242
241
235
235
235
236
230
221
215
211
213
214
204
202
188
189
188
189
210
217
222
224
225
214
220
219
220
211
216
214
206
204
203
204
206
206
208
209
209
209
215
214
215
219
221
222
224
227
230
232
231
233
237
236
237
236
237
237
236
237
248
247
248
249
249
254
254
259
259
260
264
264
264
264
265
265
265
265
268
268
268
265
262
264
262
263
271
282
290
291
294
295
299
300
299
301
300
298
299
299
299
299
297
297
297
298
297
298
306
301
296
286
282
277
270
266
264
263
263
263
262
266
267
269
270
270
271
273
273
274
274
276
276
276
275
275
273
271
272
275
273
275
275
269
268
265
260
260
250
249
249
249
249
250
250
250
250
251
251
250
250
251
252
252
252
252
251
251
252
251
250
244
244
239
240
239
239
236
234
213
209
209
202
202
201
167
167
170
168
158
150
142
140
143
151
152
151
148
148
148
150
150
148
149
150
148
145
144
147
147
148
144
142
141
144
144
144
144
144
144
142
142
136
130
129
127
126
127
131
131
132
133
133
120
121
121
126
126
118
116
112
112
112
112
113
114
114
114
114
118
119
120
121
119
119
118
120
120
120
120
120
121
125
126
126
127
127
125
125
124
124
125
126
125
125
125
125
126
126
128
128
128
128
128
128
128
128
127
123
120
119
123
124
124
125
125
125
125
125
125
125
127
127
128
128
128
131
128
128
128
128
128
128
130
129
130
134
133
132
130
130
129
129
126
125
127
129
125
122
122
118
119
120
124
128
131
126
117
107
107
108
107
106
106
105
104
103
102
101
99
99
101
102
102
102
102
102
103
103
103
104
105
105
105
107
106
106
106
106
106
110
110
110
108
106
106
105
103
102
100
98
98
97
97
97
97
97
99
98
98
98
98
98
98
98
99
99
99
99
99
99
99
100
101
101
101
101
102
102
100
100
100
99
97
97
97
96
95
94
94
93
93
93
93
94
94
95
94
95
95
96
96
98
97
98
96
98
99
100
100
100
101
101
97
94
83
81
80
82
82
83
83
84
85
85
85
85
85
86
85
83
80
79
79
80
79
79
75
70
75
76
79
81
76
76
76
76
79
79
82
84
84
84
84
84
84
80
79
79
80
80
81
81
80
79
81
82
85
86
87
88
89
88
88
87
87
87
87
87
89
89
89
89
89
89
89
89
89
89
89
89
89
89
90
90
90
89
89
89
89
89
89
90
90
90
90
89
90
89
89
87
86
86
85
85
85
85
85
82
79
79
79
79
79
79
80
80
80
80
80
80
80
80
80
80
80
80
80
79
78
78
79
78
77
71
71
68
72
72
72
72
70
70
70
70
68
68
68
67
67
68
70
70
70
70
74
74
74
74
76
77
77
77
77
77
77
75
79
80
79
78
70
68
68
61
61
59
52
53
53
53
53
53
53
53
53
52
52
53
53
52
52
51
52
52
52
51
50
50
50
50
51
50
50
50
49
49
50
50
51
50
50
50
50
50
50
49
49
49
49
49
49
49
49
49
49
50
50
50
50
50
49
50
50
49
49
50
50
50
50
50
51
51
52
52
52
53
53
51
52
52
52
53
52
50
51
51
51
50
49
50
51
52
50
50
50
50
50
50
50
52
53
53
53
56
60
60
62
62
63
63
64
64
65
64
64
64
64
64
64
64
64
64
65
65
65
65
65
65
65
65
65
65
66
66
66
67
67
66
66
66
66
66
66
66
66
66
66
66
66
67
67
67
68
68
68
69
69
69
70
70
70
70
70
71
71
72
72
72
72
73
74
74
74
74
75
75
75
75
75
75
76
76
76
76
76
76
74
74
73
73
73
74
74
74
74
74
74
74
74
74
74
74
74
74
74
74
74
74
75
75
75
67
69
69
69
69
69
68
68
68
68
68
67
67
64
64
65
63
58
57
56
55
53
52
52
52
52
52
42
40
39
33
33
33
33
30
31
31
31
30
31
31
31
30
30
29
27
25
24
24
24
24
24
24
24
24
21
20
20
18
18
14
14
13
12
12
12
12
12
12
11
12
12
12
12
12
13
13
13
13
13
13
13
13
13
13
13
13
13
13
13
13
13
13
13
12
12
12
12
12
12
13
13
13
13
13
13
13
13
13
14
13
13
13
14
14
15
15
15
15
15
15
15
15
15
15
15
15
15
15
15
16
16
16
17
17
17
19
19
20
20
20
20
21
21
21
22
21
23
23
24
27
27
27
26
25
25
25
26
27
27
27
28
28
28
28
28
28
29
29
31
31
31
31
30
29
29
29
29
31
31
31
30
31
31
31
30
30
30
30
30
32
33
33
33
33
33
33
33
33
33
33
33
33
33
33
33
33
31
29
29
29
29
29
29
29
29
29
29
29
29
29
29
29
30
29
29
29
29
29
29
31
31
31
33
34
34
34
33
33
33
33
33
33
33
33
34
34
34
35
35
35
34
34
34
32
34
32
34
35
38
38
42
42
41
41
41
42
41
39
38
38
38
38
38
38
38
38
39
39
39
39
39
39
40
39
39
39
39
39
39
39
39
39
40
40
41
41
41
41
42
42
43
43
43
43
45
45
45
46
46
46
46
46
46
46
48
48
49
49
50
50
50
50
50
50
50
50
50
50
50
50
50
50
50
50
50
50
50
50
50
50
51
51
52
52
52
53
54
54
54
54
54
53
53
53
53
53
53
53
54
54
54
54
54
55
55
55
55
59
59
59
58
57
56
56
56
53
51
50
48
48
47
46
46
47
47
46
43
45
45
44
44
44
43
43
43
43
43
43
43
43
43
43
43
43
43
45
46
45
43
43
43
43
43
43
44
44
47
49
48
48
47
46
47
47
45
40
40
43
42
42
42
42
41
41
42
42
44
47
47
44
44
44
45
45
46
47
47
47
47
46
46
46
47
48
48
49
50
50
50
50
50
50
50
50
50
50
50
50
50
51
52
52
52
52
52
52
52
52
52
52
51
51
51
50
50
50
50
50
50
51
52
52
52
52
50
50
50
50
50
50
50
50
50
50
50
50
50
50
50
50
47
45
45
47
47
49
47
46
45
45
45
45
45
45
45
46
44
45
45
45
45
45
45
45
45
46
45
45
45
45
45
47
47
47
47
47
48
48
49
49
49
50
48
48
48
47
47
46
45
45
41
41
41
42
41
42
42
39
39
39
42
42
44
45
45
45
46
46
46
45
43
40
42
42
42
42
39
39
38
39
39
39
42
42
43
43
43
43
44
44
44
44
44
43
43
43
42
43
42
41
41
41
41
42
42
42
42
41
41
42
43
44
44
44
44
44
44
44
44
44
44
44
44
43
43
43
42
42
42
42
42
42
42
42
42
42
42
41
40
39
38
37
37
37
35
35
34
34
34
35
35
35
35
35
35
35
35
35
35
35
36
36
37
37
37
37
37
37
37
37
37
37
37
37
37
37
37
37
36
36
36
36
35
35
35
35
32
32
32
31
30
30
28
28
27
27
27
27
27
27
27
24
24
22
22
22
20
19
19
19
19
19
19
14
14
14
14
14
14
14
14
14
14
8
4
4
4
4
4
4
4
4
4
4
4
4
4
4
4
4
4
4
4
4
4
4
4
4
4
4
4
4
4
4
4
4
4
4
4
4
4
4
4
4
4
4
4
4
4
4
4
4
4
4
4
4
3
3
3
3
4
4
2
2
2
2
1
1
1
1
1
1
1
1
1
1
1
1
1
1
1
1
1
1
1
1
1
1
1
1
1
1
1
1
1
1
1
1
1
1
1
1
1
1
1
1
1
1
1
1
1
2
2
2
2
2
2
2
2
2
2
2
2
2
2
2
2
2
3
3
3
3
3
3
3
3
3
3
3
3
3
3
3
3
3
3
3
3
3
3
3
3
3
2
2
2
2
2
2
2
2
2
2
2
2
2
2
2
2
2
2
2
2
2
2
2
2
2
2
2
2
2
2
2
2
2
2
2
2
2
2
2
2
2
2
1
1
1
1
1
1
1
1
1
1
1
1
1
1
1
1
1
1
1
1
1
1
1
1
1
1
1
2
2
2
2
2
2
2
2
2
2
3
3
3
3
3
3
4
4
3
3
3
3
3
3
3
3
3
3
3
3
3
3
3
3
3
3
3
3
3
3
3
2
2
2
2
2
2
2
2
2
2
2
2
2
2
2
2
2
2
2
2
2
2
2
2
2
2
2
2
2
2
2
2
2
2
2
2
2
2
2
2
2
2
2
2
2
2
2
2
2
2
2
2
2
2
2
2
2
2
2
2
2
2
2
2
2
2
2
1
1
1
1
1
1
1
1
1
1
1
1
1
1
1
1
1
1
1
1
1
1
1
1
1
1
1
1
1
0
0
0
0
0
0
0
0
0
1
1
1
2
2
2
2
2
2
2
2
2
2
2
2
2
2
2
2
2
2
2
2
2
2
2
2
2
2
3
3
3
3
3
3
3
3
4
4
4
4
4
4
4
4
4
4
4
6
6
6
6
6
6
6
6
5
5
5
5
5
5
5
5
5
5
5
5
5
5
5
5
5
5
5
5
5
5
5
5
5
5
5
5
5
5
5
5
5
5
5
5
5
5
5
5
5
5
5
5
5
5
5
5
5
5
5
5
5
5
5
5
5
5
5
5
5
5
5
5
5
5
5
5
5
5
5
5
5
5
5
5
5
6
7
7
7
7
7
7
7
7
7
7
7
7
7
7
6
5
5
4
4
4
4
4
4
4
4
4
4
4
4
4
4
4
4
4
4
4
3
2
2
2
2
2
2
2
2
2
2
2
2
2
1
1
2
2
2
2
2
3
3
3
3
3
3
3
3
3
3
3
3
3
3
3
3
3
3
3
3
4
4
4
4
4
4
4
4
4
4
4
4
4
4
5
5
5
6
6
6
6
6
6
6
6
6
6
6
6
6
6
6
6
6
6
6
6
6
6
6
6
6
5
5
5
5
5
5
5
5
5
5
5
5
5
5
5
5
5
5
5
5
5
5
5
5
5
5
5
6
6
6
6
6
7
7
7
7
7
7
7
7
7
7
7
7
7
7
7
8
8
8
8
8
10
10
10
10
9
9
9
9
9
9
11
10
10
10
10
10
10
10
10
10
10
10
10
10
10
10
10
10
10
10
10
10
10
10
10
10
10
10
10
10
10
10
10
10
10
10
9
9
9
9
9
9
9
8
8
8
8
8
8
8
8
8
8
8
8
8
8
8
8
8
8
8
8
8
8
8
8
8
8
8
8
8
8
8
8
8
8
8
8
8
8
8
8
8
8
8
8
8
7
7
7
7
7
6
6
6
3
3
2
2
2
2
2
2
2
2
2
2
2
0
0
0
0
0
0
0
0
0
0
0
0
0
0
0
0
0
0
0
0
0
0
0
0
0
0
0
0
0
0
0
0
0
0
0
0
0
0
0
0
0
0
0
0
0
0
0
0
0
0
0
0
0
0
0
0
0
0
0
0
0
0
0
0
0
0
0
0
0
0
0
0
0
0
0
0
0
0
0
0
0
0
0
0
0
0
0
0
0
0
0
1
1
1
1
1
1
1
1
0
0
0
0
0
0
0
0
0
0
0
0
0
0
0
1
1
1
1
1
1
1
1
1
1
1
1
1
1
2
2
2
2
2
2
2
2
2
2
2
2
2
2
2
3
4
4
4
4
4
4
4
4
4
4
5
5
5
5
5
5
5
5
5
6
6
6
6
6
6
6
6
6
6
6
6
6
8
8
8
8
8
9
10
10
10
10
10
10
10
10
10
10
10
11
11
11
11
11
11
12
12
12
12
12
12
12
12
12
12
12
12
12
12
12
12
12
12
12
13
13
16
16
16
16
16
16
16
16
16
16
17
17
17
17
17
17
17
17
17
17
17
17
17
17
17
17
17
17
17
17
17
17
17
17
17
17
17
17
17
17
17
17
17
17
17
17
20
20
20
20
20
21
21
21
21
21
21
21
22
22
22
22
22
22
22
22
22
22
22
22
22
22
22
22
22
22
22
22
22
22
23
23
23
23
23
23
23
23
23
23
23
22
21
21
21
22
24
24
31
33
41
41
42
41
41
41
41
43
43
43
43
54
55
56
56
56
58
58
65
67
67
67
68
67
67
66
68
66
67
64
64
65
65
65
65
66
68
69
69
69
70
70
70
70
70
70
70
71
71
71
70
70
70
72
72
72
72
72
72
72
72
72
72
72
73
73
73
73
73
73
73
73
73
73
73
72
72
72
72
72
72
72
72
72
72
72
72
71
71
71
71
71
71
70
70
70
70
70
70
70
70
70
70
70
70
70
70
70
70
70
70
71
71
71
70
70
70
70
70
70
70
71
72
72
73
73
73
70
69
69
68
66
56
50
50
49
48
48
48
48
49
47
47
46
43
42
41
40
40
39
38
37
37
38
38
38
38
38
38
38
38
38
38
38
38
38
38
38
38
38
38
38
39
39
39
39
39
39
39
40
40
37
35
32
30
22
19
19
19
19
19
19
19
22
22
22
22
22
23
23
23
23
23
23
23
23
23
23
23
23
23
23
23
23
21
21
21
21
21
21
21
21
21
21
21
21
21
21
21
21
21
22
22
22
22
22
22
22
22
22
22
22
22
22
22
22
21
21
21
22
22
22
22
22
22
22
21
21
21
21
20
19
19
18
18
18
18
18
18
18
18
19
19
19
19
19
19
19
18
18
18
18
20
20
20
20
20
20
20
20
20
20
20
20
20
20
20
20
20
20
20
20
20
20
20
20
19
19
17
17
13
13
12
12
12
12
13
13
14
14
14
14
14
14
14
14
14
14
14
14
14
15
15
16
16
16
16
16
16
17
18
18
18
18
17
17
17
17
17
17
17
17
17
17
17
17
17
17
18
18
19
19
19
19
19
18
18
18
18
18
18
18
18
18
18
18
19
19
19
19
19
19
19
19
20
21
21
21
21
21
21
22
23
23
23
24
24
23
23
23
23
23
23
23
24
25
25
25
25
26
26
26
26
27
27
27
26
26
28
27
28
29
29
29
29
29
29
29
29
29
31
30
32
32
32
31
31
31
31
31
31
31
31
31
32
33
33
33
33
33
33
33
33
34
33
33
33
33
33
33
33
33
33
33
34
34
34
34
35
35
35
35
35
35
35
35
35
33
33
33
33
34
34
34
34
34
34
34
34
34
35
35
35
36
36
36
37
37
37
36
37
39
40
40
40
40
46
43
43
41
38
36
35
36
36
38
38
38
38
39
39
39
38
38
38
38
40
41
43
43
47
48
48
48
48
47
47
48
48
47
48
49
49
49
49
49
47
48
48
48
48
48
48
49
49
48
48
48
48
48
48
48
48
49
50
50
50
50
50
50
50
50
50
50
50
51
50
50
50
50
50
50
52
52
52
52
52
52
52
52
52
52
52
52
53
53
53
53
53
53
53
53
53
53
53
53
53
53
53
53
51
50
50
50
48
46
46
46
46
47
47
47
46
46
44
42
42
43
43
43
43
42
42
42
42
42
42
42
42
43
43
43
42
43
43
43
44
44
44
43
43
43
43
43
40
38
35
29
27
27
27
23
23
23
23
23
23
23
22
21
22
22
19
19
19
19
19
19
21
22
23
23
23
23
23
23
23
23
24
24
24
24
24
23
20
19
18
18
18
19
21
21
21
21
21
21
21
20
20
20
19
19
20
19
19
19
19
18
18
18
19
19
19
19
19
18
18
19
19
19
19
19
19
19
19
19
19
19
19
19
19
19
19
19
19
19
19
19
19
19
19
19
19
19
19
19
19
19
19
19
19
20
20
19
19
19
19
19
19
19
19
19
19
19
19
19
20
20
20
20
20
20
20
20
20
20
20
20
20
20
20
20
20
20
21
21
21
21
21
21
21
21
21
21
23
23
22
22
22
22
22
22
22
22
22
21
21
21
20
20
20
20
20
20
20
20
20
20
20
20
20
20
20
20
20
20
19
19
16
15
14
14
14
12
12
12
12
12
12
12
12
12
12
12
12
12
12
12
12
12
13
13
13
12
12
13
12
12
12
11
12
12
12
12
13
13
13
13
13
13
13
13
14
14
14
14
15
16
16
15
15
15
15
15
15
15
14
14
12
12
12
12
12
13
13
13
13
13
14
14
14
14
14
14
14
14
14
14
14
13
14
14
16
17
18
19
19
19
19
19
19
19
19
19
19
19
20
21
21
22
20
20
20
20
20
20
20
19
21
21
21
21
21
22
22
23
23
24
24
24
24
24
24
24
24
24
24
24
24
24
24
24
24
23
23
23
23
23
23
22
22
22
22
23
23
23
23
23
23
23
23
22
22
22
23
23
23
23
23
23
23
23
23
23
23
23
23
23
23
23
23
23
23
23
23
23
23
23
23
23
23
23
23
22
22
22
22
22
21
21
21
21
21
20
20
20
19
19
19
19
19
19
19
19
19
19
19
19
19
19
20
20
20
18
17
17
17
17
17
17
17
17
17
17
17
17
17
17
16
16
17
17
17
17
16
16
17
17
17
13
13
14
14
14
14
13
13
13
11
10
11
11
11
11
11
11
11
11
11
11
10
10
10
10
11
11
12
12
12
12
12
12
12
11
11
12
12
12
12
12
12
12
12
12
12
12
12
12
12
12
12
12
13
13
13
13
14
14
14
14
12
12
12
12
12
12
12
12
12
12
11
11
11
11
11
11
10
11
11
11
11
12
12
12
12
12
12
12
12
12
12
12
12
12
14
14
15
15
15
15
15
15
17
17
17
17
17
16
16
16
16
16
16
16
16
16
16
16
16
16
16
17
18
18
19
19
20
20
20
20
20
20
20
19
19
19
19
19
18
18
18
18
18
18
18
19
18
18
18
18
18
18
18
18
18
18
18
18
18
18
18
18
18
18
18
18
18
18
18
18
18
18
18
18
18
18
18
17
17
18
18
18
18
18
18
18
17
17
17
15
16
16
17
17
17
17
17
17
17
17
17
17
18
18
18
18
18
17
17
17
17
17
17
17
17
17
17
17
17
17
17
18
18
18
18
18
18
18
18
18
18
18
18
18
18
18
18
18
18
18
17
17
17
17
17
17
17
17
17
16
16
16
16
15
15
15
15
14
13
13
13
13
13
13
13
13
13
13
13
13
13
12
12
12
12
12
11
11
11
11
11
11
11
10
10
10
10
10
10
10
10
10
10
11
11
11
12
12
12
12
11
11
11
11
11
11
11
11
11
11
11
11
11
11
11
11
10
9
9
9
9
9
9
8
8
9
9
9
9
9
9
9
9
9
9
9
10
10
10
10
11
11
11
11
11
11
11
11
11
11
11
10
10
10
10
11
11
11
11
11
11
11
10
10
9
9
8
7
7
7
7
7
7
7
7
7
7
7
7
7
7
7
7
7
7
7
7
7
7
7
7
7
7
7
7
8
8
9
9
9
9
9
9
10
10
10
10
10
10
10
10
10
10
11
11
11
11
11
11
11
11
11
11
11
11
10
10
10
10
10
10
11
11
11
11
11
11
11
11
11
11
11
11
11
11
11
11
11
11
11
11
11
11
11
11
11
11
12
12
12
12
12
12
12
12
12
12
11
11
11
11
11
11
11
11
11
11
11
11
11
11
11
11
11
11
11
10
10
9
9
9
8
8
8
8
8
7
7
6
6
6
6
6
6
5
5
5
5
5
5
5
5
5
5
5
5
5
5
5
4
4
4
4
4
4
3
3
3
3
3
3
3
3
3
3
4
4
4
3
3
3
3
3
3
3
3
3
3
3
3
3
3
3
3
3
3
2
2
2
2
2
2
2
2
2
2
2
2
2
2
2
2
2
2
2
2
2
2
2
2
2
2
2
2
2
1
1
1
1
1
1
1
1
1
1
1
1
1
1
1
1
1
1
1
1
1
1
1
1
1
1
1
1
1
1
1
1
1
1
1
1
1
1
1
1
1
0
0
0
0
0
0
0
0
0
0
0
0
0
0
0
0
0
0
0
0
0
0
0
0
0
0
0
0
0
0
0
0
0
0
0
0
0
0
0
0
0
0
0
0
0
0
0
0
0
0
0
0
0
0
0
0
0
0
0
0
0
0
0
0
0
0
0
0
0
0
0
0
0
0
0
0
0
0
0
0
0
0
0
0
0
0
0
0
0
0
0
0
0
0
0
0
0
0
0
0
0
0
0
0
0
0
0
0
0
0
0
0
0
0
0
0
0
0
0
0
0
0
0
0
0
0
0
0
0
0
0
0
0
0
0
0
0
0
0
0
0
0
0
0
0
0
0
0
0
0
0
0
0
0
0
0
0
0
0
0
0
0
0
0
0
0
0
0
0
0
0
0
0
0
0
0
0
0
0
0
0
0
0
0
0
0
0
0
0
0
0
0
0
0
0
0
0
0
0
0
0
0
0
0
0
0
0
0
0
0
0
0
0
0
0
0
0
0
0
0
0
0
0
0
0
0
0
0
0
0
0
0
0
0
0
0
0
0
0
0
0
0
0
0
0
0
0
0
0
0
0
0
0
0
0
0
0
0
0
0
0
0
0
0
0
0
0
0
0
0
0
0
0
0
0
0
0
0
0
0
0
0
0
0
0
0
0
0
0
0
0
0
0
0
0
0
0
0
0
0
0
0
0
0
0
0
0
0
0
0
0
0
0
0
0
0
0
0
0
0
0
0
0
0
0
0
0
0
0
0
0
0
0
0
0
0
0
0
0
0
0
0
0
0
0
0
0
0
0
0
0
0
0
0
0
0
0
0
0
0
0
0
0
0
0
0
0
0
0
0
0
0
0
0
0
0
0
0
0
0
0
0
0
0
0
0
0
0
0
0
0
0
0
0
0
0
0
0
0
0
0
0
0
0
0
0
0
0
0
0
0
0
0
0
0
0
0
0
0
0
0
0
0
0
0
0
0
0
0
0
0
0
0
0
0
0
0
0
0
0
0
0
0
0
0
0
0
0
0
0
0
0
0
0
0
0
0
0
0
0
0
0
0
0
0
0
0
0
0
0
0
0
0
0
0
0
0
0
0
0
0
0
0
0
0
0
0
0
0
0
0
0
0
0
0
0
0
0
0
0
0
0
0
0
0
0
0
0
0
0
0
0
0
0
0
0
0
0
0
0
0
0
0
0
0
0
0
0
0
0
0
0
0
0
0
0
0
0
0
0
0
0
0
0
0
0
0
0
0
0
0
0
0
0
0
0
0
0
0
0
0
0
0
0
0
0
0
0
0
0
0
0
0
0
0
0
0
0
0
0
0
0
0
0
0
0
0
0
0
0
0
0
0
0
0
0
0
0
0
0
0
0
0
0
0
0
0
0
0
0
0
0
0
0
0
0
0
0
0
0
0
0
0
0
0
0
0
0
0
0
0
0
0
0
0
0
0
0
0
0
0
0
0
0
0
0
0
0
0
0
0
0
0
0
0
0
0
0
0
0
0
0
0
0
0
0
0
0
0
0
0
0
0
0
0
0
0
0
0
0
0
0
0
0
0
0
0
0
0
0
0
0
0
0
0
0
0
0
0
0
0
0
0
0
0
0
0
0
0
0
0
0
0
0
0
0
0
0
0
0
0
0
0
0
0
0
0
0
0
0
0
0
0
0
0
0
0
0
0
0
0
0
0
0
0
0
0
0
0
0
0
0
0
0
0
0
0
0
0
0
0
0
0
0
0
0
0
0
0
0
0
0
0
0
0
0
0
0
0
0
0
0
0
0
0
0
0
0
0
0
0
0
0
0
0
0
0
0
0
0
0
0
0
0
0
0
0
0
0
0
0
0
0
0
0
0
0
0
0
0
1
1
1
1
1
1
1
1
1
1
1
1
1
1
1
1
1
1
1
1
1
1
1
1
2
2
2
1
1
1
1
1
1
1
1
1
1
1
1
1
1
1
1
1
1
1
1
1
1
1
1
1
1
1
1
1
1
1
1
1
1
1
1
1
1
1
1
1
1
1
1
1
1
1
2
2
2
2
2
2
2
2
2
2
2
2
2
2
2
2
2
2
2
2
2
2
2
2
2
2
2
2
2
2
2
2
2
2
2
2
2
2
2
2
2
2
2
2
2
2
2
2
2
2
2
2
2
2
2
1
1
1
1
1
1
1
1
1
1
1
1
1
1
1
1
1
1
1
1
1
1
1
1
1
1
1
1
1
1
1
1
1
1
1
1
1
1
1
1
1
1
1
1
1
1
1
1
1
1
1
1
1
1
1
1
1
1
1
1
1
1
1
1
0
0
0
0
0
0
0
0
0
0
0
0
0
0
0
0
0
0
0
0
0
0
0
0
0
0
0
0
0
0
0
0
0
0
0
0
0
0
0
0
0
0
0
0
0
0
0
0
0
0
0
0
0
0
0
0
0
0
0
0
0
0
0
0
0
0
0
0
0
0
0
0
0
0
0
0
0
0
0
0
0
0
0
0
0
0
0
0
0
0
0
0
0
0
0
0
0
0
0
0
0
0
0
0
0
0
0
0
0
0
0
0
0
0
0
0
0
0
0
0
0
0
0
0
0
0
0
0
0
0
0
0
0
0
0
0
0
0
0
0
0
0
0
0
0
0
0
0
0
0
0
0
0
0
0
0
1
1
1
1
1
1
1
1
1
1
1
1
1
1
1
1
1
1
1
1
1
1
1
1
1
1
1
1
1
1
1
1
1
1
1
1
1
1
1
1
1
1
1
1
1
1
1
1
1
1
1
1
1
1
1
1
1
1
1
1
1
1
1
1
1
1
1
1
1
1
1
1
1
1
1
1
1
1
1
1
1
1
1
1
1
1
1
1
1
1
1
1
1
1
1
1
1
1
1
1
1
1
1
1
1
1
1
1
1
1
1
1
1
1
1
1
1
1
1
1
1
0
0
0
0
0
0
0
0
0
0
0
0
0
0
0
0
0
0
0
0
0
0
0
0
0
0
0
0
0
0
0
0
0
0
0
0
0
0
0
0
0
0
0
0
0
0
0
0
0
0
0
0
0
0
0
0
0
0
0
0
0
0
0
0
0
0
0
0
0
0
0
0
0
0
0
0
0
0
0
0
0
0
0
0
0
0
0
0
0
0
0
0
0
0
0
0
0
0
0
0
0
0
0
0
0
0
0
0
0
0
0
0
0
0
0
0
0
0
0
0
0
0
0
0
0
0
0
0
0
0
0
0
1
1
1
1
1
1
1
1
1
1
1
1
1
1
1
1
1
1
1
1
1
1
1
1
1
1
1
1
1
1
1
1
1
1
1
1
1
1
1
1
1
1
1
1
1
1
1
1
1
1
1
1
1
1
1
1
1
1
1
1
1
1
1
1
1
1
1
1
1
1
1
1
1
1
1
1
1
1
1
1
1
1
1
1
1
1
1
1
0
0
0
0
0
0
0
0
0
0
0
0
0
0
0
0
0
0
0
0
0
0
0
0
0
0
0
0
0
0
0
0
0
0
0
0
0
0
0
0
0
0
0
0
0
0
0
0
0
0
0
0
0
0
0
0
0
0
0
0
0
0
0
0
0
0
0
0
0
0
0
0
0
0
0
0
0
0
0
0
0
0
0
0
0
0
0
0
0
0
0
0
0
0
0
0
0
0
0
0
0
0
1
1
1
1
1
1
1
1
1
1
1
1
1
1
1
1
1
1
1
1
2
2
2
2
2
2
2
2
2
2
2
2
2
2
2
2
2
2
2
2
2
2
2
2
2
2
2
2
2
2
2
2
2
2
2
2
2
2
2
2
2
2
2
2
2
2
2
2
2
2
2
2
2
2
2
2
2
2
2
2
2
2
2
2
2
2
2
2
1
1
1
1
1
0
0
0
0
0
0
0
0
0
0
0
0
0
0
0
0
0
0
0
0
0
0
0
0
0
0
0
0
0
0
0
0
0
0
0
0
0
0
0
0
0
0
0
0
0
0
0
0
0
0
0
0
0
0
0
0
0
0
0
0
0
0
0
0
0
0
0
0
0
0
0
0
1
1
1
1
1
1
1
1
1
1
1
1
1
1
1
1
1
1
1
1
1
1
1
1
1
1
1
1
1
1
1
1
1
1
1
1
1
1
1
1
1
1
1
1
1
1
0
0
0
0
0
0
0
0
0
0
0
0
0
0
0
0
0
0
0
0
0
0
0
0
0
0
0
0
0
0
0
0
0
0
0
0
0
0
0
0
0
0
0
0
0
0
0
0
0
0
0
0
0
0
0
0
0
0
0
0
0
0
0
0
0
0
0
0
0
0
0
0
0
0
0
1
1
1
1
1
1
1
1
1
1
1
1
1
1
1
1
1
1
1
1
1
1
1
1
1
0
0
0
0
0
0
0
0
1
1
1
1
1
1
1
1
1
1
1
1
1
1
1
1
1
1
1
1
1
1
1
1
1
1
1
1
1
1
1
1
1
1
1
1
1
1
1
1
1
1
2
2
2
2
2
2
2
2
2
2
2
2
2
2
2
2
2
2
3
3
3
3
3
3
3
3
3
3
3
3
3
3
3
3
3
3
3
3
2
2
2
2
2
2
2
2
2
2
2
2
2
2
2
2
2
2
2
2
2
2
2
2
2
2
2
2
2
2
2
2
2
2
2
2
2
2
2
2
2
2
2
2
2
2
2
2
2
2
2
2
2
2
2
2
2
2
2
2
2
2
2
2
2
2
2
2
2
2
1
1
0
0
0
0
0
0
0
0
0
0
0
0
0
0
0
0
0
0
0
0
0
0
0
0
0
0
0
0
0
0
0
0
0
0
0
0
0
0
0
0
0
0
0
0
0
0
0
0
0
0
0
0
0
0
0
0
0
0
0
0
0
0
0
0
0
0
0
0
0
0
0
0
0
0
0
0
0
0
0
0
0
0
0
0
0
0
0
0
0
0
0
0
0
0
0
0
0
0
0
0
0
0
0
0
0
0
0
0
0
0
0
0
0
0
0
0
0
0
0
0
0
0
0
0
0
0
0
0
0
0
0
0
0
0
0
0
0
0
0
0
0
0
0
0
0
0
0
0
0
0
0
0
0
0
0
0
0
0
0
0
0
0
0
0
0
0
0
0
0
0
0
0
0
0
0
0
0
0
0
0
0
0
0
0
0
0
0
0
0
0
0
0
1
1
1
1
1
1
1
1
1
1
1
1
1
1
1
1
1
1
1
1
1
1
1
1
1
1
1
1
1
1
2
2
2
2
2
2
2
2
2
2
2
2
2
2
2
2
2
2
2
2
2
2
2
2
2
2
2
2
2
2
2
2
2
2
2
2
2
2
2
2
2
2
2
2
2
2
2
2
2
2
2
2
2
2
2
2
3
3
3
3
3
3
3
3
3
3
3
3
3
3
3
3
3
3
3
3
3
3
3
3
3
3
3
3
3
3
3
3
3
3
3
3
3
3
3
3
3
3
3
3
2
2
2
1
1
1
0
0
0
0
0
0
0
0
0
0
0
0
0
0
0
0
0
0
0
0
0
0
0
0
0
0
0
0
0
0
0
0
0
0
0
0
0
0
0
0
0
0
0
0
0
0
0
0
0
0
0
0
0
0
0
0
0
0
0
0
0
0
1
1
1
1
1
1
1
1
1
1
1
1
1
1
1
1
1
1
1
1
1
1
1
1
1
1
1
1
1
1
1
1
1
1
1
0
0
0
0
0
0
0
0
0
0
0
0
0
0
0
0
0
0
0
0
0
0
0
0
0
0
0
0
0
0
0
0
0
0
0
0
0
0
0
0
0
0
0
1
1
1
1
1
1
1
1
1
1
1
1
1
1
1
1
1
2
2
2
2
2
2
2
2
2
2
2
2
2
2
2
2
2
2
2
2
2
2
2
2
2
2
2
2
2
2
2
2
2
2
2
2
2
2
2
2
2
2
2
2
2
2
2
2
2
3
3
3
3
3
3
3
3
3
3
3
3
3
3
3
3
3
3
3
3
3
3
3
4
4
5
5
5
5
5
5
5
5
5
5
5
5
5
5
6
6
6
6
5
5
5
4
4
4
4
4
4
4
4
4
4
4
4
4
4
4
4
4
4
5
5
5
5
5
5
5
5
5
5
5
6
6
6
6
6
6
6
6
6
6
6
6
6
6
6
6
6
6
6
6
6
6
6
6
6
6
6
6
6
6
6
7
9
9
9
9
9
9
9
10
11
11
11
11
11
11
12
12
12
12
12
12
12
12
12
12
12
12
12
12
12
12
12
12
12
13
13
12
12
12
12
12
12
12
11
10
10
10
11
11
10
10
10
10
10
10
9
9
9
9
9
9
9
9
9
9
9
9
9
9
10
10
10
10
10
10
10
10
10
10
10
10
10
10
10
10
10
10
10
10
10
10
10
10
10
10
10
10
10
10
11
11
11
11
11
11
11
11
11
11
11
11
11
11
11
11
11
11
11
11
11
11
11
11
10
10
10
10
10
10
10
10
10
10
10
8
8
8
7
7
7
6
6
6
6
6
6
6
6
6
6
6
6
6
6
6
6
6
6
6
6
6
6
6
6
6
6
6
6
6
6
6
6
6
6
6
6
6
6
6
6
6
6
6
6
6
6
6
6
6
6
6
6
6
6
6
5
5
5
5
5
5
5
5
5
4
4
3
3
3
3
3
3
3
3
3
3
3
2
2
2
2
2
2
2
2
1
1
1
1
2
2
2
2
2
2
2
2
2
2
2
2
2
2
2
2
2
2
2
2
2
2
2
2
2
2
2
2
2
2
2
2
2
2
1
1
1
1
1
1
1
1
1
1
1
1
1
0
0
0
0
0
0
0
0
0
0
0
0
0
0
0
0
0
0
0
0
0
0
0
0
0
0
0
0
0
0
0
0
0
0
0
0
1
1
1
1
1
1
1
1
1
1
1
1
1
1
1
1
1
1
1
1
1
1
1
1
1
1
1
1
1
1
1
1
1
1
1
1
1
1
1
1
1
1
1
1
1
1
1
1
1
1
1
1
1
1
1
1
1
1
1
1
1
1
1
1
1
1
0
0
0
0
0
0
0
0
0
0
0
0
0
0
0
0
0
0
0
0
0
0
0
0
0
0
0
0
0
0
0
0
0
0
0
0
0
0
0
0
0
0
0
0
0
0
0
0
0
0
0
0
0
0
0
0
0
0
0
0
0
0
0
0
0
0
0
0
0
0
0
0
0
0
0
0
0
0
0
0
0
0
0
0
0
0
0
0
0
0
0
0
0
0
0
0
0
0
0
0
0
0
0
0
0
0
0
0
0
0
0
0
0
0
0
0
0
0
0
0
0
0
0
0
0
0
0
0
0
0
0
1
1
1
1
1
1
1
1
1
1
1
1
1
1
1
1
1
1
1
1
1
1
1
1
1
1
1
1
1
1
1
1
1
1
1
1
1
1
1
1
1
1
1
1
1
1
1
1
1
1
1
1
1
1
1
1
1
1
1
1
1
1
1
1
1
1
1
1
1
1
1
1
1
1
1
1
1
1
1
1
1
1
1
1
0
0
0
0
0
0
0
0
0
0
0
0
0
0
0
0
0
0
0
0
0
0
0
0
0
0
0
0
0
0
0
0
0
0
0
0
0
0
0
0
0
0
0
0
0
1
1
1
1
1
1
1
1
1
1
1
1
1
1
1
1
1
1
1
1
1
1
1
1
1
1
1
1
1
1
1
1
1
1
1
1
1
1
1
1
1
0
0
0
0
0
0
0
0
0
0
0
0
0
0
0
0
0
0
0
0
1
1
1
1
1
1
1
1
1
1
1
1
1
1
1
1
1
1
1
1
1
1
2
2
2
2
2
2
2
2
2
2
2
2
3
3
3
3
3
3
3
3
3
3
3
3
3
3
3
3
3
3
3
3
3
3
3
3
3
3
3
3
3
3
3
3
3
3
3
3
3
3
3
3
3
3
3
3
3
3
3
3
3
3
3
3
3
2
2
2
2
2
2
2
2
2
2
2
2
2
2
2
2
2
2
2
2
2
2
2
2
2
2
2
2
2
2
2
2
2
2
2
2
1
1
1
1
1
1
1
1
1
1
1
1
1
1
1
1
1
1
1
1
1
1
1
1
1
1
1
1
1
1
1
1
1
1
1
1
1
1
1
1
1
1
1
1
2
2
2
2
2
2
2
2
2
2
3
3
3
3
3
3
3
3
3
3
3
3
3
3
3
3
3
3
3
3
3
3
3
3
3
3
3
2
2
2
2
2
2
2
2
2
2
2
2
2
2
2
2
2
2
2
2
2
2
2
2
2
2
2
2
2
2
2
2
2
2
2
2
2
2
2
2
2
2
2
2
2
2
2
2
2
2
2
2
2
2
2
2
2
2
2
2
2
2
2
2
2
2
2
2
2
2
2
2
2
2
2
2
2
2
2
2
2
2
2
2
2
2
2
2
2
2
2
2
2
2
2
2
2
2
2
2
2
2
2
1
1
1
1
1
1
1
1
1
1
1
1
1
1
1
1
1
1
1
1
1
1
1
1
1
1
0
0
0
0
0
0
0
0
0
0
0
0
0
0
0
0
0
0
0
0
0
0
0
0
0
0
0
0
0
0
0
0
0
0
0
0
0
0
0
0
0
0
0
0
0
0
0
0
0
0
0
0
0
0
0
0
0
0
0
0
0
0
0
0
0
0
0
0
0
0
0
0
0
0
0
0
0
0
0
0
0
0
0
0
0
0
0
0
0
0
0
0
0
0
0
0
0
0
0
0
0
0
0
0
0
0
0
0
0
0
0
0
0
0
0
0
0
0
0
0
0
0
0
0
0
0
0
0
0
0
0
0
0
0
0
0
0
0
0
0
0
0
0
0
0
0
0
0
0
0
0
0
0
0
0
0
0
0
0
0
0
0
0
0
0
0
0
0
0
0
0
0
0
0
0
0
0
0
0
0
0
0
0
0
0
0
0
0
0
0
0
0
0
0
0
0
0
0
0
0
0
0
0
0
0
0
0
0
0
0
0
0
0
0
0
0
0
0
0
0
0
0
0
0
0
0
0
0
0
0
0
0
0
0
0
0
0
0
0
0
0
0
0
0
0
0
0
0
0
0
0
0
0
0
0
0
0
0
0
0
0
0
0
0
0
0
0
0
0
0
0
0
0
0
0
0
0
0
0
0
0
0
0
0
0
0
0
0
0
0
0
0
0
0
0
0
0
0
0
0
0
0
0
0
0
0
0
0
0
0
0
0
0
0
0
0
0
0
0
0
0
0
0
0
0
0
0
0
0
0
0
0
0
0
0
0
0
0
0
0
0
0
0
0
0
0
0
0
0
0
0
0
0
0
0
0
0
0
0
0
0
0
0
0
0
0
0
0
0
0
0
0
0
0
0
0
0
0
0
0
0
0
0
0
0
0
0
0
0
0
0
0
0
0
0
0
0
0
0
0
0
0
0
0
0
0
0
0
0
0
0
0
0
0
0
0
0
0
0
0
0
0
0
0
0
0
0
0
0
0
0
0
0
0
0
0
0
0
0
0
0
0
0
0
0
0
0
0
0
0
0
0
0
0
0
0
0
0
0
0
0
0
0
0
0
0
0
0
0
0
0
0
0
0
0
0
0
0
0
0
0
0
0
0
0
0
0
0
0
0
0
0
0
0
0
0
0
0
0
0
0
0
0
0
0
0
0
0
0
0
0
0
0
0
0
0
0
0
0
0
0
0
0
0
0
0
0
0
0
0
0
0
0
0
0
0
0
0
0
0
0
0
0
0
0
0
0
0
0
0
0
0
0
0
0
0
0
0
0
0
0
0
0
0
0
0
0
0
0
0
0
0
0
0
0
0
0
0
0
0
0
0
0
0
0
0
0
0
0
0
0
0
0
0
0
0
0
0
0
0
0
0
0
0
0
0
0
0
0
0
0
0
0
0
0
0
0
0
0
0
0
0
0
0
0
0
0
0
0
0
0
0
0
0
0
0
0
0
0
0
1
1
1
1
1
1
1
1
1
1
1
1
1
1
1
2
2
2
2
2
2
2
2
2
2
2
2
2
2
2
2
2
2
2
2
2
2
2
2
2
2
2
2
2
2
2
2
2
2
2
2
2
2
2
2
2
2
2
2
2
2
2
2
2
1
1
1
1
1
1
1
1
1
1
1
2
2
2
2
2
2
2
2
2
2
2
2
2
2
2
2
2
2
2
2
2
2
2
2
2
2
2
2
2
2
2
2
2
2
2
2
2
2
2
2
2
2
2
2
2
2
2
2
2
2
2
2
2
2
2
2
3
3
3
3
3
3
3
3
4
4
4
4
4
4
4
4
4
4
4
4
4
4
4
4
4
4
4
4
4
4
4
4
4
3
3
3
2
2
2
2
2
2
2
2
2
2
2
2
2
2
2
2
2
2
2
2
2
2
2
2
2
2
2
2
2
2
2
2
2
2
2
2
2
2
2
2
2
2
2
2
2
2
2
2
2
2
2
2
2
2
2
3
3
3
3
3
3
3
3
2
2
2
2
2
2
2
2
2
2
2
2
2
2
2
2
2
2
2
2
2
2
2
2
2
2
2
2
2
2
2
2
2
2
2
2
2
2
2
2
2
2
2
2
2
1
1
1
1
1
1
1
1
1
1
1
1
1
1
1
1
1
1
1
1
1
1
1
1
1
1
1
1
1
1
1
1
1
1
1
1
1
1
1
1
1
1
1
1
1
1
1
0
0
0
0
0
0
0
0
0
0
0
0
0
0
0
0
0
0
0
0
0
0
0
0
0
0
0
0
0
0
0
0
0
0
0
0
0
0
0
0
0
0
0
0
0
0
0
0
0
0
0
0
0
0
0
0
0
0
0
0
0
0
0
0
0
0
0
0
0
0
0
0
0
0
0
0
0
0
0
0
0
0
0
0
0
0
0
0
0
0
0
0
0
0
0
0
0
0
0
0
0
0
0
0
0
0
0
0
0
0
0
0
0
0
0
0
0
0
0
0
0
0
0
0
0
0
0
0
0
0
0
0
0
0
0
0
0
0
0
0
0
0
0
0
0
0
0
0
0
0
0
0
0
0
0
0
0
0
0
0
0
0
0
0
0
0
0
0
0
0
0
0
0
0
0
0
0
0
0
0
0
0
0
0
0
0
0
0
0
0
0
0
0
0
0
0
0
0
0
0
0
0
0
0
0
0
0
0
0
0
0
0
0
0
0
0
0
0
0
0
0
0
0
0
0
0
0
0
0
0
0
0
0
0
0
0
0
0
0
0
0
0
0
0
0
1
1
1
1
1
1
1
1
1
1
1
1
1
1
1
1
1
1
1
1
1
1
1
1
1
1
1
1
1
1
1
1
1
1
1
1
1
1
1
1
1
1
1
1
1
1
1
1
1
1
1
1
1
1
1
1
1
1
1
1
1
1
1
1
1
1
1
1
1
1
1
1
1
1
1
1
1
1
1
1
1
1
1
1
1
1
1
1
1
1
1
1
1
1
1
1
1
1
1
1
1
1
1
1
1
1
1
1
1
1
1
1
1
1
1
1
1
1
1
1
1
1
1
1
1
1
1
1
1
1
1
1
1
1
1
1
1
1
1
1
1
1
1
1
1
1
1
1
1
1
1
1
2
2
2
2
2
2
1
1
1
1
1
1
1
1
1
1
1
1
1
1
1
1
1
1
1
1
1
1
1
1
1
0
0
0
0
0
0
0
0
0
0
0
0
0
0
0
0
0
0
0
0
0
0
0
0
0
0
0
0
0
0
0
0
0
0
0
0
0
0
0
0
0
0
0
0
0
0
0
0
0
0
0
0
0
0
0
0
0
0
0
0
0
0
0
0
0
0
0
0
0
0
0
0
0
0
0
0
0
0
0
0
0
0
0
0
0
0
0
0
0
0
0
0
0
0
0
0
0
0
0
0
0
0
0
0
0
0
0
0
0
0
0
0
0
0
0
0
0
0
0
0
0
0
0
0
0
0
0
0
0
0
0
0
0
0
0
0
0
0
0
0
0
0
0
0
0
0
0
0
0
0
0
0
0
0
0
0
0
0
0
0
0
0
0
0
0
0
0
0
0
0
0
0
0
0
0
0
0
0
0
0
0
0
0
0
0
0
0
0
0
0
0
0
0
0
0
0
0
0
0
0
0
0
0
0
0
0
0
0
0
0
0
0
0
0
0
0
0
0
0
0
0
0
0
0
0
0
0
0
0
0
0
0
0
0
0
0
0
0
0
0
0
0
0
0
0
0
0
0
0
0
0
0
0
0
0
0
0
0
0
0
0
0
0
0
0
0
0
0
0
0
0
0
0
0
0
0
0
0
0
0
0
0
0
0
0
0
0
0
0
0
0
0
0
0
0
0
0
0
0
0
0
0
0
0
0
0
0
0
0
0
0
0
0
0
0
0
0
0
0
0
0
0
0
0
0
0
0
0
0
0
0
0
0
0
0
0
0
0
0
0
0
0
0
0
0
0
0
0
0
0
0
0
0
0
0
0
0
0
0
0
0
0
0
0
0
0
0
0
0
0
0
0
0
0
0
1
1
1
1
1
1
1
1
1
1
1
1
1
1
1
1
1
1
1
1
1
0
0
0
0
0
0
0
0
0
0
0
0
0
0
0
0
0
0
0
0
0
0
0
0
0
0
0
0
0
0
0
0
0
0
0
0
0
0
0
0
0
0
0
0
0
0
0
0
0
0
0
0
0
0
0
0
0
0
0
0
0
0
0
0
0
0
0
0
0
0
0
0
0
0
0
0
0
0
0
0
0
0
0
0
0
0
0
0
0
0
0
0
0
0
0
0
0
0
0
0
0
0
0
0
0
0
0
0
0
0
0
0
0
0
0
0
0
0
0
0
0
0
0
0
0
0
0
0
0
0
0
0
0
0
0
0
0
0
0
0
0
0
0
0
0
0
0
0
0
0
0
0
0
0
0
0
0
0
0
0
0
0
0
0
0
0
0
0
0
0
0
0
0
0
0
0
0
0
0
0
0
0
0
0
0
0
0
0
0
0
0
0
0
0
0
0
0
0
0
0
0
0
0
0
0
0
0
0
0
0
0
0
0
0
0
0
0
0
0
0
0
0
0
0
0
0
0
0
0
0
0
0
0
0
0
0
0
0
0
0
0
0
0
0
0
0
0
0
0
0
0
0
0
0
0
0
0
0
0
0
0
0
0
0
0
0
0
0
0
0
0
0
0
0
0
0
0
0
0
0
0
0
0
0
0
0
0
0
0
0
0
0
0
0
0
0
0
0
0
0
0
0
0
0
0
0
0
0
0
0
0
0
0
0
0
0
0
0
0
0
0
0
0
0
0
0
0
0
0
0
0
0
0
0
0
0
0
0
0
0
0
0
0
0
0
0
0
0
0
0
0
0
0
0
0
0
0
0
0
0
0
0
0
0
0
0
0
0
0
0
0
0
0
0
0
0
0
0
0
0
0
0
0
0
0
0
0
0
0
0
0
0
0
0
0
0
0
0
0
0
0
0
0
0
0
0
0
0
0
0
0
0
0
0
0
0
0
0
0
0
0
0
0
0
0
0
0
0
0
0
0
0
0
0
0
0
0
0
0
0
0
0
0
0
0
0
0
0
0
0
0
0
0
0
0
0
0
0
0
0
0
0
0
0
0
0
0
0
0
0
0
0
0
0
0
0
0
0
0
0
0
0
0
0
0
0
0
0
0
0
0
0
0
0
0
0
0
0
0
0
0
0
0
0
0
0
0
0
0
0
0
0
0
0
0
0
0
0
0
0
0
0
0
0
0
0
0
0
0
0
0
0
0
0
0
0
0
0
0
0
0
0
0
0
0
0
0
0
0
0
0
0
0
0
0
0
0
0
0
0
0
0
0
0
0
0
0
0
0
0
0
0
0
0
0
0
0
0
0
0
0
0
0
0
0
0
0
0
0
0
0
0
0
0
0
0
0
0
0
0
0
0
0
0
0
0
0
0
0
0
0
0
0
0
0
0
0
0
0
0
0
0
0
0
0
0
0
0
0
0
0
0
0
0
0
0
0
0
0
0
0
0
0
0
0
0
0
0
0
0
0
0
0
0
0
0
0
0
0
0
0
0
0
0
0
0
0
0
0
0
0
0
0
0
0
0
0
0
0
0
0
0
0
0
0
0
0
0
0
0
0
0
0
0
0
0
0
0
0
0
0
0
0
0
0
0
0
0
0
0
0
0
0
0
0
0
0
0
0
0
0
0
0
0
0
0
0
0
0
0
0
0
0
0
0
0
0
0
0
0
0
0
0
0
0
0
0
0
0
0
0
0
0
0
0
0
0
0
0
0
0
0
0
0
0
0
0
0
0
0
0
0
0
0
0
0
0
0
0
0
0
0
0
0
0
0
0
0
0
0
0
0
0
0
0
0
0
0
0
0
0
0
0
0
0
0
0
0
0
0
0
0
0
0
0
0
0
0
0
0
0
0
0
0
0
0
0
0
0
0
0
0
0
0
0
0
0
0
0
0
0
0
0
0
0
0
0
0
0
0
0
0
0
0
0
0
0
0
0
0
0
0
0
0
0
0
0
0
0
0
0
0
0
0
0
0
0
0
0
0
0
0
0
3
3
3
3
3
3
3
3
3
3
3
3
3
3
3
3
3
3
3
3
3
3
3
3
3
3
3
3
3
3
3
3
3
3
3
3
3
3
3
4
4
4
4
4
4
4
4
4
4
4
4
4
4
4
4
4
4
4
4
4
4
4
4
4
4
4
4
4
4
4
4
4
4
4
4
4
4
4
4
4
4
4
4
4
4
4
4
4
4
4
4
4
4
4
4
4
4
4
4
4
4
4
4
4
4
4
4
4
4
4
4
4
4
5
5
5
5
5
5
4
4
4
4
4
4
4
4
4
4
4
4
3
3
3
3
3
3
3
3
3
3
3
3
3
3
3
3
3
3
3
3
3
3
4
4
4
4
4
4
4
4
3
3
3
3
3
3
3
3
3
3
3
3
3
3
2
2
2
2
2
2
2
2
2
2
1
1
1
1
1
1
1
1
1
1
1
1
2
2
2
2
2
2
2
2
2
2
2
2
2
2
2
2
2
2
2
2
2
2
2
2
2
2
2
2
2
2
2
2
2
2
2
2
2
2
2
2
2
2
2
2
2
1
1
1
1
1
1
1
1
1
1
1
1
1
1
1
1
0
0
0
0
0
0
0
0
0
0
0
0
0
0
0
0
2
2
2
2
2
2
2
2
2
2
2
2
2
1
1
1
1
1
1
1
1
1
1
1
1
1
1
1
1
1
1
1
1
1
1
1
1
1
1
1
1
1
1
1
1
1
1
1
1
1
1
1
1
1
1
1
1
1
1
1
1
1
1
1
1
1
1
1
1
1
1
1
1
1
1
1
1
1
1
2
2
2
2
2
2
2
2
2
2
2
2
2
2
2
2
2
2
2
2
2
2
2
2
1
1
1
1
1
1
1
1
1
0
0
0
0
0
0
0
0
0
0
0
0
0
0
0
0
0
0
0
0
0
0
0
0
0
0
0
0
0
0
0
0
0
0
0
0
0
0
0
0
0
0
0
0
0
0
0
0
0
0
0
0
0
0
0
0
0
0
0
0
0
0
0
0
0
0
0
0
0
0
0
0
0
0
0
0
0
0
0
0
0
0
0
0
0
0
0
0
0
0
0
0
0
0
0
0
0
0
0
0
0
0
0
0
0
0
0
0
0
0
0
0
0
0
0
0
0
0
0
0
0
0
0
0
0
0
0
0
0
0
0
0
0
0
0
0
0
0
0
0
0
0
0
0
0
0
0
0
0
0
0
0
0
0
0
0
0
0
0
0
0
0
0
0
0
0
0
0
0
0
0
0
0
0
0
0
0
0
0
0
0
0
0
0
0
0
0
0
0
0
0
0
0
0
0
0
0
0
0
0
0
0
0
0
0
0
0
0
0
0
0
0
0
0
0
0
0
0
0
0
0
0
0
0
0
0
0
0
0
0
0
0
0
0
0
0
0
0
0
0
0
0
0
0
0
0
0
0
0
0
0
0
0
0
0
0
0
0
0
0
0
0
0
0
0
0
0
0
0
0
0
0
0
0
0
0
0
0
0
0
0
0
0
0
0
0
0
0
0
0
0
0
0
0
0
0
0
0
0
0
0
0
0
0
0
0
0
0
0
0
0
0
0
0
0
0
0
0
0
0
0
0
0
0
0
0
0
0
0
0
0
0
0
0
0
0
0
0
0
0
0
0
0
0
0
0
0
0
0
0
0
0
0
0
0
0
0
0
0
0
0
0
0
0
0
0
0
0
0
0
0
0
0
0
0
0
0
0
0
0
0
0
0
0
0
0
0
0
0
0
0
0
0
0
0
0
0
0
0
0
0
0
0
0
0
0
0
0
0
0
0
0
0
0
0
0
0
0
0
0
0
0
0
0
0
0
0
0
0
0
0
0
0
0
0
0
0
0
0
0
0
0
0
0
0
0
0
0
0
0
0
0
0
0
0
0
0
0
0
0
0
0
0
0
0
0
0
0
0
0
0
0
0
0
0
0
0
0
0
0
0
0
0
0
0
0
0
0
0
0
0
0
0
0
0
0
0
0
0
0
0
0
0
0
0
0
0
0
0
0
0
0
0
0
0
0
0
0
0
0
0
0
0
0
0
0
0
0
0
0
0
0
0
0
0
0
0
0
0
0
0
0
0
0
0
0
0
0
0
0
0
0
0
0
0
0
0
0
0
0
0
0
0
0
0
0
0
0
0
0
0
0
0
0
0
0
0
0
0
0
0
0
0
0
0
0
0
0
0
0
0
0
0
0
0
0
0
0
0
0
0
0
0
0
0
0
0
0
0
0
0
0
0
0
0
0
0
0
0
0
0
0
0
0
0
0
0
0
0
0
0
0
0
0
0
0
0
0
0
0
0
0
0
0
0
0
0
0
0
0
0
0
0
0
0
0
0
0
0
0
0
0
0
0
0
0
0
0
0
0
0
0
0
0
0
0
0
0
0
0
0
0
0
0
0
0
0
0
0
0
0
0
0
0
0
0
0
0
0
0
0
0
0
0
0
0
0
0
0
0
0
0
0
0
0
0
0
0
0
0
0
0
0
0
0
0
0
1
1
1
1
1
1
1
1
1
1
2
2
2
2
2
2
2
2
2
2
2
2
2
2
2
2
2
2
2
2
2
2
2
2
2
2
2
2
2
2
2
2
2
2
2
2
2
2
2
2
2
2
2
2
2
2
2
2
2
2
2
2
2
2
2
2
2
2
2
2
2
2
2
2
2
2
2
2
2
2
2
2
2
2
2
2
2
2
2
2
2
2
2
2
2
2
2
2
2
2
2
2
2
2
2
2
2
2
2
2
2
2
2
2
2
2
2
2
2
1
1
1
1
1
1
1
1
1
1
1
1
1
1
1
1
1
1
1
2
2
2
2
2
2
2
2
2
2
3
3
3
3
3
3
3
3
3
3
3
3
3
3
3
4
4
4
4
4
4
4
4
4
4
4
4
4
4
3
3
3
3
3
3
3
3
3
3
3
3
3
3
3
3
3
3
3
3
3
3
3
3
3
3
3
3
3
3
3
3
3
3
3
3
3
3
3
3
3
3
3
3
3
3
3
3
3
3
3
3
3
3
3
3
3
3
3
3
2
2
2
2
2
2
2
2
2
2
2
2
2
2
2
2
2
2
2
2
2
2
2
2
2
2
2
2
2
2
2
2
2
2
2
3
3
3
3
3
3
3
3
3
3
3
3
3
3
3
3
3
3
3
3
3
3
3
3
3
3
3
3
3
3
2
1
0
0
0
0
0
0
0
0
0
0
0
0
0
1
1
1
1
1
1
1
1
1
1
1
1
1
1
1
1
1
1
1
1
1
1
1
1
1
1
1
1
1
1
1
1
1
1
1
1
1
1
1
1
1
1
1
1
1
1
1
1
1
1
1
1
2
2
2
2
2
2
2
3
3
3
3
3
3
3
3
3
3
3
3
3
3
3
3
4
4
4
4
4
4
4
4
4
4
4
4
4
4
4
3
3
3
3
3
3
3
4
4
4
4
4
4
4
4
4
4
4
4
4
4
4
4
4
4
4
4
4
4
4
4
4
4
4
4
4
4
4
4
4
4
4
4
4
4
4
4
4
4
4
4
4
4
4
4
4
4
4
3
3
3
3
3
3
3
3
4
4
4
4
4
4
4
4
4
4
4
4
4
4
4
4
4
4
4
4
4
4
4
4
4
4
4
4
4
4
4
4
4
4
4
4
4
4
4
4
4
4
4
4
4
4
4
4
4
4
4
4
4
4
4
4
4
4
4
4
4
4
4
3
3
3
3
3
3
3
3
3
3
3
3
3
3
3
3
3
3
3
3
3
3
3
3
3
3
3
3
3
3
3
3
2
2
2
2
1
1
1
1
1
1
1
1
1
1
1
1
1
1
1
1
1
1
1
1
1
1
1
1
1
0
0
0
0
0
0
0
0
0
0
0
0
0
0
0
0
0
0
0
0
0
0
0
0
0
0
0
0
0
0
0
0
0
0
0
0
0
0
0
0
0
0
0
0
0
0
0
0
0
0
0
0
0
0
0
0
0
0
0
0
0
0
0
0
0
0
0
0
0
0
0
0
0
0
0
0
0
0
0
0
0
0
0
0
0
0
0
1
1
1
1
1
1
1
1
1
1
1
1
1
1
1
1
1
1
1
1
1
1
1
1
1
1
1
1
1
1
1
1
1
1
1
1
1
1
1
1
1
1
1
1
1
1
1
1
1
1
1
1
1
1
1
1
1
1
1
1
1
1
1
1
1
1
1
1
1
1
1
1
1
1
1
1
1
1
1
1
1
1
1
1
1
1
1
1
1
1
1
1
1
1
1
1
1
1
1
1
1
1
1
1
1
1
1
0
0
0
0
0
0
0
0
0
0
0
0
0
0
0
0
0
0
0
0
0
0
0
0
0
0
0
0
0
0
0
0
0
0
0
0
0
0
0
0
0
0
0
0
0
0
0
0
0
0
0
0
0
0
0
0
0
0
0
0
0
0
0
0
0
0
0
0
0
0
0
0
0
0
0
0
0
0
0
0
0
0
0
0
0
0
0
0
0
0
0
0
0
0
0
0
0
0
0
0
0
0
0
0
0
0
0
0
0
0
0
0
0
0
0
0
0
0
0
0
0
0
0
0
0
0
0
0
0
0
0
0
0
0
0
0
0
0
0
0
0
0
0
0
0
0
0
0
0
0
0
0
0
0
0
0
0
0
0
0
0
0
0
0
0
0
0
0
0
0
0
0
0
0
0
0
0
0
0
0
0
0
0
0
0
0
0
0
0
0
0
0
0
0
0
0
0
0
0
0
0
0
0
0
0
0
0
0
0
0
0
0
0
0
0
0
0
0
0
0
0
0
0
0
0
0
0
0
0
0
0
0
0
0
0
0
0
0
0
0
0
0
0
0
0
0
0
0
0
0
0
0
0
0
0
0
0
0
0
0
0
0
0
0
0
0
0
0
0
0
0
0
0
0
0
0
0
0
0
0
0
0
0
0
0
0
0
0
0
0
0
0
0
0
0
0
0
0
0
0
0
0
0
0
0
0
0
0
0
0
0
0
0
0
0
0
0
0
0
0
0
0
0
0
0
0
0
0
0
0
0
0
0
0
0
0
0
0
0
0
0
0
0
0
0
0
0
0
0
0
0
0
0
0
0
0
0
0
0
0
0
0
0
0
0
0
0
0
0
0
0
0
0
0
0
0
0
0
0
0
0
0
0
0
0
0
0
0
0
0
0
0
0
0
0
0
0
0
0
0
0
0
0
0
0
0
0
0
0
0
0
0
0
0
0
0
0
0
0
0
0
0
0
0
0
0
0
0
0
0
0
0
0
0
0
0
0
0
0
0
0
0
0
0
0
0
0
0
0
0
0
0
0
0
0
0
0
0
0
0
0
0
0
0
0
0
0
0
0
0
0
0
0
0
0
0
0
0
0
0
0
0
0
0
0
0
0
0
0
0
0
0
0
0
0
0
0
0
0
0
0
0
0
0
0
0
0
0
0
0
0
0
0
0
0
0
0
0
0
0
0
0
0
0
0
0
0
0
0
0
0
0
0
0
0
0
0
0
0
0
0
0
0
0
0
0
0
0
0
0
0
0
0
0
0
0
0
0
0
0
0
0
0
0
0
0
0
0
0
0
0
0
0
0
0
0
0
0
0
0
0
0
0
0
0
0
0
0
0
0
0
0
0
0
0
0
0
0
0
0
0
0
0
0
0
0
0
0
0
0
0
0
0
0
0
0
0
0
0
0
0
0
0
0
0
0
0
0
0
0
0
0
0
0
0
0
0
0
0
0
0
0
0
0
0
0
0
0
0
0
0
0
0
0
0
0
0
0
0
0
0
0
0
0
0
0
0
0
0
0
0
0
0
0
0
0
0
0
0
0
0
0
0
0
0
0
0
0
0
0
0
0
0
0
0
0
0
0
0
0
0
0
0
0
0
0
0
0
0
0
0
0
0
0
0
0
0
0
0
0
0
0
0
0
0
0
0
0
0
0
0
0
0
0
0
0
0
0
0
0
0
0
0
0
0
0
0
0
0
0
0
0
0
0
0
0
0
0
0
0
0
0
0
0
0
0
0
0
0
0
0
0
0
0
0
0
0
0
0
0
0
0
0
0
0
0
0
0
0
0
0
0
0
0
0
0
0
0
0
0
0
0
0
0
0
0
0
0
0
0
0
0
0
0
0
0
0
0
0
0
0
0
0
0
0
0
0
0
0
0
0
0
0
0
0
0
0
0
0
0
0
0
0
0
0
0
0
0
0
0
0
0
0
0
0
0
0
0
0
0
0
0
0
0
0
0
0
0
0
0
0
0
0
0
0
0
0
0
0
0
0
0
0
0
0
0
0
0
0
0
0
0
0
0
0
0
0
0
0
0
0
0
0
0
0
0
0
0
0
0
0
0
0
0
0
0
0
0
0
0
0
0
0
0
0
0
0
0
0
0
0
0
0
0
0
0
0
0
0
0
0
0
0
0
0
0
0
0
0
0
0
0
0
0
0
0
0
0
0
0
0
0
0
0
0
0
0
0
0
0
0
0
0
0
0
0
0
0
0
0
0
0
0
0
0
0
0
0
0
0
0
0
0
0
0
0
0
0
0
0
0
0
0
0
0
0
0
0
0
0
0
0
0
0
0
0
0
0
0
0
0
0
0
0
0
0
0
0
0
0
1
1
2
2
2
2
2
2
2
2
2
2
2
2
2
2
2
2
2
2
2
2
2
2
2
2
2
2
2
2
2
2
2
2
2
2
2
2
2
2
2
2
2
2
2
2
2
2
2
2
2
2
2
2
2
2
2
2
2
2
2
2
2
2
2
2
3
3
3
3
3
3
3
3
3
3
3
3
3
3
3
3
3
3
3
3
3
3
3
3
3
3
3
3
3
3
3
3
3
2
2
2
2
2
2
2
2
2
2
2
2
2
2
2
1
1
1
1
1
1
1
1
1
1
1
1
1
1
1
1
1
1
1
1
1
1
1
1
1
1
1
1
1
1
1
1
1
1
1
1
1
1
1
1
1
2
2
2
2
2
2
2
2
2
2
2
2
2
2
2
2
2
2
2
2
2
2
2
2
2
2
2
3
3
3
3
3
3
3
3
3
3
4
4
4
3
3
3
3
3
3
3
3
3
3
3
3
3
3
3
3
3
3
3
3
3
3
3
3
3
3
3
3
3
3
3
3
3
3
3
3
3
3
3
3
3
3
3
3
3
3
3
3
3
3
3
3
3
3
3
3
3
3
3
3
3
3
3
3
3
3
3
3
3
3
3
3
3
3
3
3
3
3
3
3
3
3
3
3
3
3
3
3
3
3
3
3
3
2
2
2
2
2
2
2
2
2
2
2
2
2
2
2
2
2
2
2
2
2
2
2
2
2
2
2
2
2
2
2
2
2
2
2
2
2
2
2
2
2
1
1
1
1
1
1
1
1
1
1
1
1
1
1
1
1
1
1
1
1
1
1
1
1
1
1
1
1
1
1
2
2
2
0
0
0
0
0
0
0
0
1
1
1
1
1
1
1
1
1
1
1
1
1
1
1
1
1
1
1
1
1
1
1
1
1
1
1
1
1
1
1
1
1
1
1
1
1
1
1
1
1
1
1
1
1
1
1
1
1
1
1
1
1
1
1
1
1
1
1
1
1
1
1
1
1
1
1
1
1
1
1
1
1
1
1
1
1
1
1
1
1
1
1
1
1
1
1
1
1
1
1
1
1
1
1
1
1
1
1
1
1
1
1
1
1
1
1
1
1
1
1
1
1
1
1
1
1
1
1
1
1
1
1
1
1
1
1
1
1
1
1
2
2
2
2
2
2
2
2
2
2
2
2
2
2
2
2
3
3
3
3
2
2
2
2
2
2
2
2
2
2
2
2
2
2
2
2
2
2
2
2
2
2
2
2
2
2
2
2
2
2
2
2
2
2
2
2
2
2
2
2
2
2
2
2
2
2
2
2
2
2
2
2
2
2
2
2
2
2
2
2
2
2
2
2
2
2
2
2
2
2
2
2
2
2
2
2
2
2
2
2
2
2
2
2
2
2
2
2
2
2
1
1
1
1
1
1
1
1
1
1
1
1
1
1
1
1
1
1
1
1
1
1
1
1
1
1
1
1
1
1
1
1
1
1
0
0
0
0
0
0
0
0
0
0
0
0
0
0
0
0
0
0
0
0
0
0
0
0
0
0
0
0
0
0
0
0
0
0
0
0
0
0
0
0
0
0
0
0
0
0
0
0
0
0
0
0
0
0
0
0
0
0
0
0
0
0
0
0
0
0
0
0
0
0
0
0
0
0
0
0
0
0
0
0
0
0
0
0
0
0
0
0
0
0
0
0
0
0
0
0
0
0
0
0
0
0
0
0
0
0
0
0
0
0
0
0
0
0
0
0
0
0
0
0
0
0
0
0
0
0
0
0
0
0
0
0
0
0
0
0
0
0
0
0
0
0
0
0
0
0
0
0
0
0
0
0
0
0
0
0
0
0
0
0
0
0
0
0
0
0
0
0
0
0
0
0
0
0
0
0
0
0
0
0
0
0
0
0
0
0
0
0
0
0
0
0
0
0
0
0
0
0
0
0
0
0
0
0
0
0
0
0
0
0
0
0
0
0
0
0
0
0
0
0
0
0
0
0
0
0
0
0
0
0
0
0
0
0
0
0
0
0
0
0
0
0
0
0
0
0
0
0
0
0
0
0
0
0
0
0
0
0
0
0
0
0
0
0
0
0
0
0
0
0
0
0
0
0
0
0
0
0
0
0
0
0
0
0
0
0
0
0
0
0
0
0
0
0
0
0
0
0
0
0
0
0
0
0
0
0
0
0
0
0
0
0
0
0
0
0
0
0
0
0
0
0
0
0
0
0
0
0
0
0
0
0
0
0
0
0
0
0
0
0
0
0
0
0
0
0
0
0
0
0
0
0
0
0
0
0
0
0
0
0
0
0
0
0
0
0
0
0
0
0
0
0
0
0
0
0
0
0
0
0
0
0
0
0
0
0
0
0
0
0
0
0
0
0
0
0
0
0
0
0
0
0
0
0
0
0
0
0
0
0
0
0
0
0
0
0
0
0
0
0
0
0
0
0
0
0
0
0
0
0
0
0
0
0
0
0
0
0
0
0
0
0
0
0
0
0
0
0
0
0
0
0
0
0
0
0
0
0
0
0
0
0
0
0
0
0
0
0
0
0
0
0
0
0
0
0
0
0
0
0
0
0
0
0
0
0
0
0
0
0
0
0
0
0
0
0
0
0
0
0
0
0
0
0
0
0
0
0
0
0
0
0
0
0
0
0
0
0
0
0
0
0
0
0
0
0
0
0
0
0
0
0
0
0
0
0
0
0
0
0
0
0
0
0
0
0
0
0
0
0
0
0
0
0
0
0
0
0
0
0
0
0
0
0
0
0
0
0
0
0
0
0
0
0
0
0
0
0
0
0
0
0
0
0
0
0
0
0
0
0
0
0
0
0
0
0
0
0
0
0
0
0
0
0
0
0
0
0
0
0
0
0
0
0
0
0
0
0
0
0
0
0
0
0
0
0
0
0
0
0
0
0
0
0
1
1
1
1
1
1
1
1
1
1
1
1
1
1
1
1
1
1
1
1
1
1
1
1
1
1
1
1
1
1
1
1
0
0
0
0
0
0
0
0
0
0
0
0
0
0
0
0
0
0
0
0
0
0
0
0
0
0
0
0
0
0
0
0
0
0
0
0
0
0
0
0
0
0
0
0
0
0
0
0
0
0
0
0
0
0
0
0
0
0
0
0
0
0
0
0
0
0
0
0
0
0
0
0
0
0
0
0
0
0
0
0
0
0
0
0
0
0
0
0
0
0
0
0
0
0
0
0
0
0
0
0
0
0
0
0
0
0
0
0
0
0
0
0
0
0
0
0
0
0
0
0
0
0
0
0
0
0
0
0
0
0
0
0
0
0
0
0
0
0
0
0
0
0
0
0
0
0
0
0
0
0
0
0
0
0
0
0
0
0
0
0
0
0
0
0
0
0
0
0
0
0
0
0
0
0
0
0
0
0
0
0
1
1
1
1
1
1
1
1
1
1
1
1
1
1
1
1
1
1
1
1
1
1
1
1
1
1
1
1
1
1
1
1
1
1
1
1
1
1
1
1
1
1
1
1
1
1
1
1
1
1
1
1
1
1
1
1
1
1
1
1
1
1
1
1
1
1
1
1
1
1
1
1
1
1
0
0
0
0
0
0
0
0
0
0
0
0
0
0
0
1
1
1
1
1
1
1
1
1
1
1
1
1
1
1
0
0
0
0
0
0
0
0
0
0
0
0
0
0
0
0
0
0
0
0
0
0
0
0
0
0
0
0
0
0
0
0
0
0
0
0
0
0
0
0
0
0
0
0
0
0
0
0
0
0
0
0
0
0
0
0
0
0
0
0
0
0
0
0
0
0
0
0
0
0
0
0
0
0
0
0
0
0
0
0
0
0
0
0
0
0
0
0
0
0
0
0
0
0
0
0
0
0
0
0
0
0
0
0
0
0
0
0
0
0
0
0
0
0
0
0
0
0
0
0
0
0
0
0
0
0
0
0
0
0
0
0
1
1
1
1
1
1
1
1
1
1
1
1
1
1
1
1
1
1
1
0
0
0
0
0
0
0
0
0
0
0
0
0
0
0
0
0
0
0
0
0
0
0
0
0
0
0
0
0
0
0
0
0
0
0
0
0
0
0
0
0
0
0
0
0
0
0
0
0
0
0
0
0
0
0
1
1
1
1
1
1
2
2
2
2
6
6
7
15
19
20
21
23
24
28
35
37
40
43
48
50
50
52
52
52
53
53
53
55
57
59
59
59
60
60
60
60
59
65
65
65
65
66
66
66
70
70
70
73
76
78
80
81
95
99
103
103
103
107
109
111
114
115
117
117
126
137
143
144
146
148
152
155
156
156
158
159
165
169
170
172
173
173
173
183
186
187
187
187
191
191
193
203
204
204
204
205
207
207
209
209
210
210
210
212
212
212
212
213
213
211
210
210
210
208
203
203
203
203
203
203
199
199
200
200
202
202
202
202
201
201
203
208
212
212
213
213
220
221
223
223
225
225
224
224
223
221
222
216
213
215
219
220
223
225
226
229
229
229
229
229
229
227
228
228
228
229
229
228
228
228
228
227
228
230
234
236
237
237
238
238
238
239
239
239
240
240
238
238
242
242
241
239
239
239
238
227
210
210
179
152
143
127
124
124
124
129
129
130
129
128
128
128
129
129
132
134
134
134
134
133
133
135
134
133
134
139
140
140
140
140
140
145
147
147
148
144
141
133
133
129
130
125
126
125
126
127
136
138
138
140
141
141
141
141
143
143
144
144
127
123
122
123
122
118
118
118
122
122
125
125
125
125
128
129
130
130
131
131
131
142
144
144
143
143
145
146
152
152
152
153
153
153
153
153
153
153
153
153
153
159
164
171
173
178
178
178
182
182
182
185
185
185
183
184
183
184
184
184
183
182
189
172
170
166
170
169
168
171
171
171
172
176
177
182
182
183
182
183
189
189
190
190
190
191
190
190
190
191
192
192
192
191
191
191
190
190
190
190
190
192
192
193
193
193
189
189
188
188
187
187
187
180
175
175
172
171
170
170
170
169
169
169
169
169
170
170
170
171
171
173
173
174
177
177
176
179
174
165
156
138
124
124
124
124
124
125
130
134
141
141
141
141
141
143
143
143
144
145
148
148
148
148
147
147
147
147
147
146
145
143
143
144
142
140
129
124
123
117
114
119
121
113
106
102
101
101
100
102
110
112
118
118
118
119
120
123
122
122
126
125
124
125
125
125
125
125
129
129
145
149
149
149
152
156
158
159
160
160
170
173
173
173
187
188
188
188
190
191
191
192
192
192
192
192
192
192
192
205
223
237
256
263
268
268
272
277
280
290
289
286
283
284
291
291
292
303
308
312
312
312
313
313
313
308
306
303
319
315
315
322
322
323
324
330
335
336
348
349
349
348
350
350
355
355
376
377
374
374
376
378
378
378
380
379
379
382
387
388
388
390
385
380
380
382
381
381
382
386
387
391
393
403
403
403
406
406
408
408
419
419
420
420
421
417
418
418
416
415
423
419
417
416
414
414
414
413
411
404
392
389
367
367
368
362
359
351
350
351
364
364
361
361
369
369
367
367
370
370
373
376
377
375
375
377
373
373
373
370
371
369
368
368
373
374
374
372
373
373
401
392
392
387
387
389
389
389
389
389
394
394
378
375
368
366
367
355
354
350
350
351
357
358
355
335
323
284
282
271
275
273
272
257
266
261
261
262
262
274
274
274
278
279
287
289
291
291
294
296
297
296
296
299
296
296
296
304
305
311
309
317
320
320
317
341
342
339
335
338
324
326
327
327
327
332
326
326
330
329
330
332
334
345
351
357
357
357
358
360
363
364
365
378
378
379
389
390
399
400
403
405
406
418
424
424
424
410
407
402
403
403
423
426
435
436
435
434
434
437
437
438
440
443
445
448
449
451
451
454
456
457
457
458
459
461
462
463
462
464
459
458
459
450
438
441
424
424
420
407
395
392
393
392
393
393
392
392
392
392
394
402
402
402
402
402
402
403
406
406
406
406
405
405
405
405
406
406
406
407
407
407
406
407
412
399
397
384
383
376
376
375
383
382
376
374
351
346
346
342
344
341
344
340
328
317
309
312
303
302
300
302
304
303
301
302
304
303
293
274
263
258
244
231
230
225
218
206
176
176
167
167
167
168
171
175
180
180
179
180
181
180
180
183
183
183
194
201
201
200
200
201
203
205
212
217
217
223
224
226
228
228
228
226
224
220
221
230
245
244
245
248
247
246
246
246
245
244
244
236
238
234
233
239
223
225
224
224
228
230
233
233
234
236
236
261
262
262
262
262
263
263
265
265
265
268
271
271
271
271
271
270
266
261
260
260
260
253
248
249
243
240
240
240
240
240
237
240
251
254
258
258
259
260
263
265
266
266
268
268
268
270
271
272
275
275
275
275
275
279
279
287
287
286
286
286
286
286
278
274
262
199
183
178
176
177
177
177
177
177
177
177
178
179
178
178
179
176
176
176
176
176
176
176
175
176
175
175
175
175
176
175
175
185
186
185
185
188
187
187
186
189
189
189
197
198
198
199
201
203
203
203
206
206
206
206
202
203
203
203
203
203
211
211
212
214
214
213
211
210
205
206
207
206
177
183
183
182
182
183
183
183
183
182
180
180
178
179
181
179
179
153
154
145
144
134
128
127
126
126
128
129
129
130
128
127
127
127
126
121
117
114
114
115
115
115
115
115
119
119
123
123
124
123
123
123
123
127
127
127
127
127
127
129
129
129
131
133
133
133
132
132
128
128
128
125
125
125
124
124
123
123
123
128
129
127
127
127
129
129
129
130
129
138
138
131
130
130
130
133
131
131
131
129
126
126
126
128
129
129
123
122
124
123
121
121
120
120
121
120
114
117
119
111
109
107
104
107
105
105
105
104
101
101
101
104
110
113
116
117
122
122
129
131
130
130
128
126
124
124
124
125
125
125
125
126
126
125
126
127
127
128
129
129
129
129
131
131
133
142
141
141
141
143
147
147
147
147
148
145
137
136
136
140
133
127
126
126
128
128
128
131
131
131
130
128
130
130
131
133
134
134
134
134
134
134
134
134
134
135
135
135
135
135
145
147
147
147
147
148
148
148
149
149
152
155
151
151
151
149
150
149
148
151
151
152
150
148
148
148
149
150
151
154
154
154
156
156
160
161
162
163
161
161
161
159
161
162
162
162
165
157
158
158
158
158
178
178
178
186
183
184
184
186
187
187
188
189
191
197
197
193
195
185
188
187
188
189
188
195
196
199
199
198
200
200
210
211
210
211
210
210
205
209
209
223
230
231
231
234
236
241
242
245
240
238
240
239
225
229
233
227
222
224
223
221
219
218
218
238
239
239
239
240
240
240
254
255
257
258
261
261
260
262
266
267
267
267
269
270
271
272
272
272
281
293
297
303
304
304
305
304
305
309
311
310
310
310
312
311
316
324
324
324
326
325
325
327
332
337
339
350
351
351
352
352
355
363
364
367
367
367
367
365
365
364
364
364
365
366
366
366
364
364
365
366
368
368
369
362
356
356
360
359
360
354
355
343
341
347
354
349
329
324
321
315
317
320
314
314
315
317
315
306
306
309
307
307
300
293
294
293
293
294
295
297
299
301
301
300
301
308
306
305
309
306
296
289
288
288
288
288
282
281
281
277
279
277
279
273
271
270
266
256
255
254
256
257
257
257
256
256
256
256
256
257
258
260
260
259
258
256
258
256
264
268
264
263
261
260
250
249
251
250
252
253
253
256
256
259
265
269
264
263
259
259
257
257
256
255
255
259
244
244
247
244
245
245
245
245
245
244
244
243
243
242
242
243
241
237
236
248
248
246
246
247
217
216
183
179
181
181
181
182
185
185
194
193
190
190
188
188
187
187
189
189
188
187
189
189
192
193
201
201
206
205
209
209
223
225
226
228
232
232
235
230
234
238
236
237
232
231
240
243
243
244
245
246
247
246
255
261
261
262
263
263
263
263
264
263
263
261
261
262
264
261
260
258
260
275
271
273
271
308
310
313
318
317
315
315
310
310
334
336
339
341
344
337
335
335
335
335
337
338
339
342
349
349
351
351
368
374
375
375
382
383
390
388
391
376
376
378
384
387
387
387
391
390
389
390
391
392
392
397
394
394
396
395
397
417
424
424
431
439
454
457
477
520
526
547
563
569
569
576
577
577
579
580
629
630
626
615
609
611
609
610
610
610
611
613
614
618
634
640
640
640
639
639
645
645
646
646
648
650
650
649
651
653
654
647
647
646
649
650
658
658
658
658
660
665
667
666
668
665
661
653
655
654
658
659
660
660
663
666
671
668
668
645
643
634
635
635
628
631
631
631
632
632
630
630
633
628
622
624
623
622
621
616
618
618
618
613
610
609
609
583
581
559
537
490
470
469
469
467
468
467
467
467
466
465
463
463
459
459
459
458
458
458
450
449
448
448
445
436
437
419
420
420
411
401
401
318
245
238
237
233
234
233
234
234
236
234
230
232
233
233
235
233
232
205
198
162
161
163
162
165
177
178
172
171
171
170
170
170
173
170
170
161
156
156
151
149
147
146
146
148
148
149
148
148
147
147
144
134
130
129
126
124
130
128
128
129
118
114
109
109
110
110
109
109
109
109
109
109
108
108
109
109
110
110
110
110
110
110
110
111
114
114
112
110
109
109
108
108
108
108
108
109
112
113
113
113
115
115
115
115
115
116
116
117
117
116
116
116
116
115
115
115
115
115
116
116
116
116
116
117
117
117
113
114
113
109
109
109
109
109
109
109
109
109
109
109
109
109
109
109
89
90
88
88
88
87
87
88
88
88
88
90
92
92
92
91
91
91
87
87
87
88
90
91
91
91
91
93
94
94
83
82
87
80
81
85
74
73
72
74
76
76
83
84
83
84
74
74
74
74
76
74
74
71
69
70
71
72
74
74
73
73
74
73
73
73
73
73
75
76
77
77
77
77
77
90
92
107
110
111
116
118
118
118
121
126
127
129
128
128
126
126
126
143
145
152
152
153
152
152
173
186
189
191
193
195
195
196
206
208
209
208
207
217
217
218
219
219
220
221
222
223
226
226
228
228
228
229
229
229
235
236
236
238
240
240
240
240
241
241
241
246
246
246
249
248
247
245
246
247
247
247
241
241
241
239
240
245
247
251
254
250
250
250
251
251
251
267
267
267
271
275
275
275
281
278
278
275
271
273
273
277
279
282
282
286
286
302
302
306
306
312
315
315
315
315
312
312
308
310
304
308
306
304
292
292
293
312
309
310
313
310
310
308
308
308
308
316
318
319
319
320
321
321
321
321
316
317
318
318
315
313
312
313
302
266
262
231
222
223
235
235
248
251
254
254
250
251
251
254
254
265
264
264
264
268
268
268
268
269
270
270
270
271
273
276
276
274
274
273
273
272
272
275
275
286
288
300
306
304
308
308
320
321
324
329
335
335
335
336
337
342
341
346
351
348
350
346
341
347
342
342
339
347
342
357
341
340
342
351
349
338
347
345
351
369
373
373
379
385
392
393
394
398
398
409
411
412
419
420
420
421
422
424
424
426
426
427
442
443
447
448
451
452
457
459
463
463
467
466
469
467
468
481
501
501
501
501
506
508
508
509
509
509
509
509
506
505
501
501
495
491
492
477
474
474
472
475
473
474
474
473
470
471
459
459
463
461
456
460
460
460
461
462
465
465
465
465
465
465
464
464
466
466
465
465
465
463
463
465
466
469
481
482
486
486
486
491
491
492
489
457
453
451
449
449
449
449
449
447
447
449
452
452
450
449
448
451
452
452
451
451
451
450
444
438
416
390
259
214
187
180
172
163
160
164
166
169
175
174
173
174
176
176
177
177
177
177
178
178
177
176
175
176
175
175
185
192
191
182
177
176
161
160
160
160
160
161
161
161
163
163
166
167
167
168
167
170
168
168
169
171
171
170
170
169
168
168
163
158
158
158
157
159
158
160
162
162
161
160
160
160
162
163
163
158
157
154
154
154
154
155
154
155
155
155
157
157
157
160
160
160
158
158
157
157
157
156
156
155
153
150
144
144
144
145
144
145
142
138
138
136
136
136
136
134
127
126
124
122
122
122
122
122
122
122
120
120
115
112
111
111
106
106
106
106
106
109
106
96
96
92
63
56
56
55
53
53
50
49
49
48
48
48
48
48
48
48
48
48
48
48
50
49
49
49
49
48
48
48
48
49
49
49
49
49
49
49
49
49
50
50
50
50
50
50
50
50
49
46
46
46
46
46
46
46
45
40
40
33
32
32
30
30
29
28
28
29
29
29
29
28
29
29
29
29
29
29
29
29
29
29
29
29
29
29
29
29
29
29
29
29
29
29
29
29
28
28
28
25
24
23
22
22
22
21
21
20
20
20
20
20
20
20
20
20
20
20
20
20
20
19
20
20
20
20
20
20
20
20
20
19
19
20
20
20
20
20
20
20
20
20
20
20
20
20
20
19
19
19
19
19
18
18
18
18
17
16
16
15
15
15
15
14
14
14
14
14
14
14
14
14
14
14
12
12
12
12
11
11
11
11
10
10
10
10
10
10
10
10
10
10
10
10
10
10
9
9
9
9
9
9
10
10
10
10
10
9
8
8
8
8
8
8
8
8
8
8
8
8
8
8
8
10
10
10
10
10
10
10
10
10
10
10
10
10
10
10
10
10
10
10
10
10
10
10
10
10
10
10
10
10
10
10
10
10
10
9
10
10
10
10
10
10
10
10
12
12
10
10
10
10
10
10
10
10
10
10
10
10
10
10
10
10
10
10
10
10
10
11
11
11
11
11
10
10
10
10
10
10
12
12
12
12
12
12
12
12
12
13
13
13
13
13
13
13
13
13
13
13
13
13
13
13
14
14
16
16
16
16
16
16
16
16
16
16
16
16
16
16
16
16
16
16
16
16
16
16
16
16
16
16
16
16
15
15
15
15
15
15
15
15
15
15
15
15
15
15
15
15
15
15
14
14
14
14
14
14
14
14
14
14
14
14
14
14
14
14
14
14
14
14
14
14
14
14
14
15
15
15
13
13
12
11
11
11
10
9
9
9
9
9
9
9
9
9
8
8
7
7
7
5
5
5
5
5
5
5
5
5
5
5
5
5
5
5
4
3
2
2
2
2
2
2
2
2
2
2
2
2
2
1
2
2
2
2
2
2
2
2
2
2
2
2
2
2
2
2
2
2
2
2
2
2
2
2
2
2
2
2
2
2
2
2
2
2
2
2
2
2
2
2
2
2
2
2
2
2
2
2
2
2
2
2
2
2
2
2
1
1
1
1
1
1
1
1
0
0
0
0
0
0
0
0
0
0
0
0
0
0
0
0
0
0
0
0
0
0
0
0
0
0
0
0
0
0
0
0
0
0
0
0
0
0
0
0
0
0
0
0
0
0
0
0
0
0
0
0
0
0
0
0
0
0
0
0
0
0
0
0
0
0
0
0
0
0
0
0
0
0
0
0
0
0
0
0
0
0
0
0
0
0
0
0
0
0
0
0
0
0
0
0
0
0
0
0
0
0
0
0
0
0
0
0
0
0
0
0
0
0
0
0
0
0
0
0
0
0
0
0
0
0
0
0
0
0
0
0
0
1
1
1
1
1
1
1
1
1
1
1
1
1
2
2
2
2
2
2
2
2
2
2
2
2
2
2
2
2
2
2
2
2
2
2
2
2
2
2
2
2
2
2
2
2
2
2
2
2
2
2
2
2
2
2
2
2
2
2
2
2
2
2
2
2
2
2
2
2
2
2
2
2
2
2
2
2
2
2
2
2
2
2
2
2
2
2
2
2
2
2
2
2
2
2
2
2
2
2
2
2
2
2
2
2
2
2
2
2
2
2
1
1
1
1
0
0
0
0
0
0
0
0
0
0
0
0
0
0
0
0
0
0
0
0
0
0
0
0
0
0
0
0
0
0
0
0
0
0
0
0
0
0
0
0
0
0
0
0
0
0
0
0
0
0
0
0
0
0
0
0
0
0
0
0
0
0
0
0
0
0
0
0
0
0
0
0
0
0
0
0
0
0
0
0
0
0
0
0
0
0
0
0
0
0
0
0
0
0
0
0
0
0
0
0
0
0
0
0
0
0
0
0
0
0
0
0
0
0
0
0
0
0
0
0
0
0
0
0
0
0
0
0
0
0
0
0
0
0
0
0
0
0
0
0
0
0
0
0
0
0
0
0
0
0
0
0
0
0
0
0
0
0
0
0
0
0
0
0
0
0
0
0
0
0
0
0
0
0
0
0
0
0
0
0
0
0
0
0
0
0
0
0
0
0
0
0
0
0
0
0
0
0
0
0
0
0
0
0
0
0
0
0
0
0
0
0
0
0
0
0
0
0
0
0
0
0
0
0
0
0
0
0
0
0
0
0
0
0
0
0
0
0
0
0
0
0
0
0
0
0
0
0
0
0
0
0
0
0
0
0
0
0
0
0
0
0
0
0
0
0
0
0
0
0
0
0
0
0
0
0
0
0
0
0
0
0
0
0
0
0
0
0
0
0
0
0
0
0
0
0
0
0
0
0
0
0
0
0
0
0
0
0
0
0
0
0
0
0
0
0
0
0
0
0
0
0
0
0
0
0
0
0
0
0
0
0
0
0
0
0
0
0
0
0
0
0
0
0
0
0
0
0
0
0
0
0
0
0
0
0
0
0
0
0
0
0
0
0
0
0
0
0
0
0
0
0
0
0
0
0
0
0
0
0
0
0
0
0
0
0
0
0
0
0
0
0
0
0
0
0
0
0
0
0
0
0
0
0
0
0
0
0
0
0
0
0
0
0
0
0
0
0
0
0
0
0
0
0
0
0
0
0
0
0
0
0
0
0
0
0
0
0
0
0
0
0
0
0
0
0
0
0
0
0
0
0
0
0
0
0
0
0
0
0
0
0
0
0
0
0
0
0
0
0
0
0
0
0
0
0
0
0
0
0
0
0
0
0
0
0
0
0
0
0
0
0
0
0
0
0
0
0
0
0
0
0
0
0
0
0
0
0
0
0
0
0
0
0
0
0
0
0
0
0
0
0
0
0
0
0
0
0
0
0
0
0
0
0
0
1
1
1
1
1
1
1
1
1
1
1
1
1
1
1
0
0
0
0
0
0
0
0
0
0
0
0
0
0
0
0
0
0
0
0
0
0
0
0
0
0
0
0
0
0
0
0
0
0
0
0
0
0
0
1
1
1
1
1
1
1
1
1
1
1
1
1
1
1
1
1
1
1
1
1
1
1
1
1
1
1
1
1
1
1
1
1
1
1
1
1
1
1
1
1
1
1
1
1
1
1
1
1
1
1
1
1
0
0
0
0
0
0
0
0
0
0
0
0
0
0
0
0
0
0
0
0
0
0
0
0
0
0
0
0
0
0
0
0
0
0
0
0
0
0
0
0
0
0
0
0
0
0
0
0
0
0
0
0
0
0
0
0
0
0
0
0
0
0
0
0
0
0
0
0
0
0
0
0
0
0
0
0
0
0
0
0
0
0
0
0
0
0
0
0
0
0
0
0
0
0
0
0
0
0
0
0
0
0
0
0
0
0
0
0
0
0
0
0
0
0
0
0
0
0
0
0
0
0
0
0
0
0
0
0
0
0
0
0
0
0
0
0
0
0
0
0
0
0
0
0
0
0
0
0
0
0
0
0
0
0
0
0
0
0
0
0
0
0
0
0
1
1
1
1
1
1
1
1
1
1
1
1
1
1
1
1
1
2
2
2
2
2
2
2
2
2
2
2
2
2
2
2
2
2
2
2
2
2
2
2
2
2
2
2
2
2
2
2
2
2
2
2
2
2
2
2
2
2
2
2
2
2
2
2
2
2
2
2
2
2
2
2
2
2
2
2
2
2
2
2
2
2
2
2
2
2
2
2
2
2
2
2
2
2
2
2
1
1
1
1
1
1
1
1
1
1
1
1
1
1
1
1
1
1
1
1
1
1
1
1
1
1
1
1
1
1
1
1
1
1
1
1
1
1
1
0
0
0
0
0
0
0
0
0
0
0
0
0
0
0
0
0
0
0
0
0
0
0
0
0
0
0
0
0
0
0
0
0
0
0
0
0
0
0
0
0
0
0
0
0
0
0
0
0
0
0
0
0
0
0
0
0
0
0
0
0
0
0
0
0
0
0
0
0
0
0
0
0
0
0
0
0
0
0
0
0
0
0
0
0
0
0
0
0
0
0
0
0
0
0
0
0
0
0
0
0
0
0
0
0
0
0
0
0
0
0
0
0
0
0
0
0
0
0
0
0
0
0
0
0
0
0
0
0
0
0
0
0
0
0
0
0
0
0
0
0
0
0
0
0
0
0
0
0
0
0
0
0
0
0
0
0
0
0
0
0
0
0
0
0
0
0
0
0
0
0
0
0
0
0
0
0
0
0
0
0
0
0
0
0
0
0
0
0
0
0
0
0
0
0
0
0
0
0
0
0
0
0
1
1
1
2
2
2
2
2
2
2
2
2
3
3
3
3
3
3
3
3
3
3
3
3
3
3
3
3
3
3
4
4
4
4
4
4
4
4
4
4
4
4
4
4
4
4
4
4
4
4
4
4
4
4
4
4
4
4
4
4
4
4
4
4
4
4
4
4
4
4
4
4
4
4
4
4
4
4
4
4
4
4
4
4
4
4
4
4
4
4
4
4
4
4
4
4
4
4
4
4
4
4
4
4
4
4
4
4
4
4
4
4
4
4
4
4
4
4
4
3
3
3
3
2
2
2
2
2
2
2
1
1
1
1
0
0
0
0
0
0
0
0
0
0
0
0
0
0
0
0
0
0
0
0
0
0
0
0
0
0
0
0
0
0
0
0
0
0
0
0
0
0
0
0
0
0
0
0
0
0
0
0
0
0
0
0
0
0
0
0
0
0
0
0
0
0
0
0
0
0
0
0
0
0
0
0
0
0
0
0
0
0
0
0
0
0
0
0
0
0
0
0
0
0
0
0
0
0
0
0
0
0
0
0
0
0
0
0
0
0
0
0
0
0
0
0
0
0
0
0
0
0
0
0
0
0
0
0
0
0
0
0
0
0
0
0
0
0
0
0
0
0
0
0
0
0
0
0
0
0
0
0
0
0
0
0
0
0
0
0
0
0
0
0
0
0
0
0
0
0
0
0
0
0
0
0
0
0
0
0
0
0
0
0
0
0
0
0
0
0
0
0
0
0
0
0
0
0
0
0
0
0
0
0
0
0
0
0
0
0
0
0
0
0
0
0
0
0
0
0
0
0
0
0
0
0
0
0
0
0
0
0
0
0
0
0
0
0
0
0
0
0
0
0
0
0
0
0
0
0
0
0
0
1
1
1
1
1
1
1
1
1
1
1
1
1
1
1
1
1
1
1
1
1
1
1
1
1
1
1
1
1
1
1
1
1
1
1
1
1
1
1
1
1
1
1
1
1
1
1
1
1
1
1
1
1
1
1
1
1
1
1
1
1
1
1
1
1
1
1
1
1
1
1
1
1
1
1
1
1
1
1
1
1
1
1
1
1
1
1
1
1
1
1
1
1
1
1
1
1
1
1
1
1
1
1
1
1
1
1
1
1
1
1
1
1
1
1
1
1
1
1
1
1
1
1
1
1
1
1
1
1
0
0
0
0
0
0
0
0
0
0
0
0
0
0
0
0
0
0
0
0
0
0
0
0
0
0
0
0
0
0
0
0
0
0
0
0
0
0
0
0
0
0
0
0
0
0
0
0
0
0
0
0
0
0
0
0
0
0
0
0
0
0
0
0
0
0
0
0
0
0
0
0
0
0
0
0
0
0
0
0
0
0
0
0
0
0
0
0
0
0
0
0
0
0
0
0
0
0
0
0
0
0
0
0
0
0
0
0
0
0
0
0
0
0
0
0
0
0
0
0
0
0
0
0
0
0
0
0
0
0
0
0
0
0
0
0
0
0
0
0
0
0
0
0
0
0
0
0
0
0
0
0
0
0
0
0
0
0
0
0
0
0
0
0
0
0
0
0
0
0
0
0
0
0
0
0
0
0
0
0
0
0
0
0
0
0
0
0
0
0
0
0
0
0
0
0
0
0
0
0
1
1
1
1
1
1
1
1
1
1
1
1
1
1
1
1
1
1
1
1
1
1
1
1
1
1
1
1
1
1
1
1
1
1
1
1
1
1
1
1
1
1
1
1
1
1
1
1
1
1
1
1
1
1
1
1
0
1
1
1
1
1
1
1
1
1
1
1
1
1
1
1
1
1
1
1
1
1
1
1
1
1
1
1
1
1
1
1
1
1
1
1
1
1
1
1
1
1
1
1
1
1
1
1
1
1
1
1
1
1
1
1
1
1
1
1
1
1
1
1
1
1
1
1
1
1
1
1
1
1
1
1
2
2
2
2
2
2
2
2
2
2
2
2
2
2
2
2
2
2
2
2
2
2
2
2
2
2
2
2
2
2
2
2
2
2
2
2
2
2
2
2
2
2
2
2
2
2
2
2
2
2
2
2
2
2
2
2
3
3
3
3
3
3
3
3
3
3
3
3
3
3
3
3
3
3
3
3
3
3
3
3
3
3
3
3
2
2
2
2
2
2
2
2
2
2
2
2
2
2
2
2
2
2
2
2
2
2
2
2
2
2
2
2
2
2
2
2
2
2
2
2
2
2
2
2
2
2
2
2
2
2
2
2
2
2
2
2
2
2
2
2
2
2
2
2
2
2
2
2
2
2
2
2
2
2
2
2
2
2
2
2
2
2
2
2
2
2
2
2
2
2
2
2
2
2
2
2
2
2
2
2
2
2
2
2
2
2
2
2
2
2
2
2
2
2
2
2
2
2
2
2
2
2
2
1
1
1
1
1
1
1
1
1
1
1
1
1
1
1
1
1
1
1
1
1
1
1
1
1
1
1
1
1
1
1
1
1
1
1
1
1
1
1
1
1
1
1
1
1
1
1
0
0
0
0
0
0
0
0
0
0
0
0
0
0
0
0
0
0
0
0
0
0
0
0
0
0
0
0
0
0
0
0
0
0
0
0
0
0
0
0
0
0
0
0
0
0
0
0
0
0
0
0
0
0
0
0
0
0
0
0
0
0
0
0
0
0
0
0
0
0
0
0
0
0
0
0
0
0
0
0
0
0
0
0
0
0
0
0
0
0
0
0
0
0
0
0
0
0
0
0
0
0
0
0
0
0
0
0
0
0
0
0
0
0
0
0
0
0
0
0
0
0
0
0
0
0
0
0
0
0
0
0
0
0
0
0
0
0
0
0
0
0
0
0
0
0
0
0
0
0
0
0
0
0
0
0
0
0
0
0
0
0
0
0
0
0
0
0
0
0
0
0
0
0
0
0
0
0
0
0
0
0
0
0
0
0
0
0
0
0
0
0
0
0
0
0
0
0
0
0
0
0
0
0
0
0
0
0
0
0
0
0
0
0
0
0
0
1
1
1
1
1
1
1
1
1
1
1
1
1
1
1
1
1
1
1
1
1
1
1
1
1
1
1
1
1
1
1
1
1
1
1
1
1
1
1
1
1
1
1
1
1
1
1
1
1
1
1
1
1
1
2
2
2
2
2
2
2
2
2
2
2
2
2
2
2
2
2
3
3
3
3
3
3
3
3
3
3
3
3
3
3
4
4
4
4
4
4
4
4
4
4
4
4
4
4
4
4
4
4
4
4
4
4
4
4
4
4
4
4
4
4
4
4
4
4
4
4
4
4
4
4
3
3
3
3
2
2
2
2
2
2
2
2
2
2
2
2
2
2
2
2
2
2
2
2
2
2
2
2
2
2
2
2
2
2
2
2
2
2
2
2
2
2
2
2
2
2
2
2
2
2
2
2
2
2
2
2
2
2
2
2
2
2
2
2
2
2
2
2
2
2
2
2
2
2
2
2
2
2
2
2
2
2
2
2
2
2
2
2
2
2
2
2
2
2
2
2
2
2
2
2
2
2
2
2
2
2
2
2
2
2
2
2
2
2
2
2
2
2
2
2
2
2
2
2
2
2
2
2
2
2
2
2
2
2
2
2
2
2
2
2
1
1
1
0
0
0
0
0
0
0
0
0
0
0
0
0
0
0
0
0
0
0
0
0
0
0
0
0
0
0
0
0
0
0
0
0
0
0
0
0
0
0
0
0
0
0
0
1
1
2
2
2
2
2
2
2
2
2
2
3
3
3
3
3
3
3
3
3
3
3
3
3
3
3
3
3
3
3
3
4
4
4
4
4
6
6
6
6
6
6
6
8
8
8
8
8
8
8
8
8
8
8
8
8
8
8
8
8
8
8
9
9
9
9
9
9
11
11
12
12
12
12
12
12
12
12
11
11
11
11
11
11
11
11
12
12
12
12
12
12
12
12
12
12
14
16
16
16
16
16
17
19
19
19
19
19
19
19
19
19
19
19
19
19
20
21
22
20
24
24
24
24
24
24
24
24
24
25
25
25
24
24
24
25
25
25
25
25
25
25
25
25
25
25
25
25
25
26
26
26
26
26
26
28
28
28
28
28
28
28
28
28
28
28
28
28
28
28
28
28
29
30
30
30
30
30
30
30
30
30
30
30
30
30
31
31
31
31
31
31
32
33
33
33
33
33
33
33
33
33
33
33
33
33
35
34
34
32
32
32
32
31
30
30
29
27
27
27
27
27
27
27
27
28
28
28
28
27
27
27
27
27
27
27
27
27
27
27
27
27
27
27
27
27
26
26
26
24
22
22
21
20
20
20
20
19
18
19
18
18
16
16
16
16
16
16
16
16
16
16
16
16
16
16
16
16
16
16
16
16
16
16
16
16
15
15
15
15
15
15
15
15
15
14
13
13
12
11
11
11
10
9
9
8
8
8
8
8
7
7
7
7
7
7
7
8
8
8
7
6
4
4
4
4
4
4
4
4
4
4
4
4
4
4
4
4
4
4
4
4
4
4
4
4
4
3
3
3
3
3
3
3
3
3
3
3
3
3
3
3
3
3
3
3
3
3
3
3
3
3
3
3
2
2
1
1
1
1
1
1
1
1
1
1
1
1
1
1
1
1
1
1
1
1
1
1
1
1
1
1
1
1
1
1
1
1
1
1
1
0
0
0
0
0
0
0
0
0
0
0
0
0
0
0
0
0
0
0
0
0
0
0
0
0
0
0
0
0
0
0
0
0
0
0
0
1
1
1
1
1
1
1
1
1
1
1
1
1
1
1
1
1
1
1
1
0
0
0
0
0
0
0
0
0
0
0
0
0
0
0
0
0
0
0
0
0
0
0
0
0
0
0
0
0
0
0
0
0
0
0
0
0
0
0
0
0
0
0
0
0
0
0
0
0
0
0
0
0
0
0
0
0
0
0
0
0
0
0
0
0
0
0
0
0
0
0
0
0
0
0
0
0
0
0
0
0
0
0
0
0
0
0
0
0
0
0
0
0
0
0
0
0
0
0
0
0
0
0
0
0
0
0
0
0
0
0
0
0
0
0
0
0
0
0
0
0
0
0
0
0
0
0
0
0
0
0
0
0
0
0
0
0
0
0
0
0
0
0
0
0
0
0
0
0
0
0
0
0
0
0
0
0
0
0
0
0
0
0
0
0
0
0
0
0
0
0
0
0
0
0
0
0
0
0
0
0
0
0
0
0
0
0
0
0
0
0
0
0
0
0
0
0
0
0
0
0
0
0
0
0
0
0
0
0
0
0
0
0
0
0
0
0
0
0
0
0
0
0
0
0
0
0
0
0
0
0
0
0
1
1
1
1
1
1
1
1
1
1
1
1
1
1
1
1
1
1
1
1
1
1
1
1
1
1
1
1
1
1
1
1
1
1
1
1
1
1
1
1
1
1
1
1
1
1
1
1
1
1
1
1
1
1
1
1
1
1
1
1
1
1
1
1
1
1
1
1
1
1
1
1
1
1
1
1
1
1
1
1
1
1
1
1
1
1
1
1
1
1
1
1
1
1
1
1
1
1
1
1
1
1
1
1
1
1
1
1
1
1
1
1
1
1
1
1
1
1
1
1
1
1
1
1
1
1
1
1
1
1
1
1
1
1
1
1
1
1
1
1
1
1
1
1
2
2
3
3
3
3
3
3
3
3
3
3
3
3
3
3
3
3
3
3
3
3
3
3
3
3
3
3
3
3
3
3
3
3
3
3
3
3
3
3
3
3
3
3
3
3
3
3
3
3
3
3
3
3
3
3
3
3
3
3
3
2
2
1
1
1
1
1
1
1
1
1
1
1
1
1
1
1
1
1
2
2
2
2
2
2
2
2
2
2
2
2
2
2
2
2
2
1
1
1
1
1
1
1
1
1
1
1
1
1
1
1
1
1
1
1
1
1
1
1
1
1
1
1
1
1
1
1
1
1
0
0
0
0
0
0
0
0
0
0
0
0
0
0
0
0
0
0
0
0
0
0
0
0
0
0
0
0
0
0
0
0
0
0
0
0
0
0
1
1
1
1
1
1
1
1
1
1
1
1
1
1
1
1
1
1
1
1
1
1
1
1
1
1
1
1
1
1
1
1
1
1
1
1
1
1
1
1
1
1
1
1
1
1
1
1
1
1
1
1
1
1
1
1
1
1
1
1
1
1
1
1
1
1
1
1
1
1
1
1
1
1
1
1
1
1
1
1
1
1
1
1
1
1
1
1
1
1
1
1
1
1
0
0
0
0
0
0
0
0
0
0
0
0
0
0
0
0
0
0
0
0
0
0
0
0
0
0
0
0
0
0
0
0
0
0
0
0
0
0
0
0
0
0
0
0
0
0
0
0
0
0
0
0
0
0
0
0
0
0
0
0
0
0
0
0
0
0
0
0
0
0
0
0
0
0
0
0
0
0
0
0
0
0
0
0
0
0
0
0
0
0
0
0
0
0
0
0
0
0
0
0
0
0
0
0
0
0
0
0
0
0
0
0
0
0
0
0
0
0
0
0
0
0
0
0
0
0
0
0
0
0
0
0
0
0
0
0
0
0
0
0
0
0
0
0
0
0
0
0
0
0
0
0
0
0
0
0
0
0
0
0
0
0
0
0
0
0
0
0
0
0
0
0
0
0
0
0
0
0
0
0
0
0
0
0
0
0
0
0
0
0
0
0
0
0
0
0
0
0
0
0
0
0
0
1
1
1
1
1
1
1
1
1
1
1
1
1
1
1
1
1
1
1
1
1
1
1
1
1
1
1
1
1
1
0
0
0
0
0
0
0
0
0
0
0
0
0
0
0
0
0
0
0
0
0
0
0
0
0
0
0
0
0
0
0
0
0
0
0
0
0
0
0
0
0
0
0
0
0
0
0
0
0
0
0
0
0
0
0
0
0
0
0
0
0
0
0
0
0
0
0
0
0
0
0
0
0
0
0
0
0
0
0
0
0
0
0
0
0
0
0
0
0
0
0
0
0
0
0
0
0
0
0
0
0
0
0
0
0
0
0
0
0
0
0
0
0
0
0
0
0
0
0
0
0
0
0
0
0
0
0
0
0
0
0
0
0
0
0
0
0
0
0
0
0
0
0
0
0
0
0
0
0
0
0
0
0
0
0
0
0
0
0
0
0
0
0
0
0
0
0
0
0
0
0
0
0
0
0
0
0
0
0
0
0
0
0
0
0
0
0
0
0
0
0
0
0
0
0
0
0
0
0
0
0
0
0
0
0
0
1
1
1
1
1
1
1
1
1
1
1
1
1
1
1
1
1
1
1
1
1
1
1
1
1
1
1
1
1
1
1
1
1
1
1
1
1
1
1
1
1
1
1
1
1
1
1
1
1
1
1
1
1
1
1
1
1
1
1
1
1
1
1
1
1
1
1
1
1
1
1
1
1
1
1
1
1
1
1
1
1
1
1
1
1
1
1
1
1
1
1
1
1
1
1
1
1
1
1
1
1
1
1
0
0
0
0
0
0
0
0
0
0
0
0
0
0
0
0
0
0
0
0
0
0
0
0
0
0
0
0
0
0
0
0
0
0
0
0
0
0
0
0
0
0
0
0
0
0
0
0
0
0
0
0
0
0
0
0
0
0
0
0
0
0
0
0
0
0
0
0
0
0
0
0
0
0
0
0
0
0
0
0
0
0
0
0
0
0
0
0
0
0
0
0
0
0
0
0
0
0
0
0
0
0
0
0
0
0
0
0
0
0
0
0
0
0
0
0
0
0
0
0
0
0
0
0
0
0
0
0
0
0
0
0
0
0
0
0
0
0
0
0
0
0
0
0
0
0
0
0
0
0
0
0
0
0
0
0
0
0
0
0
0
0
0
0
0
0
0
0
0
0
0
0
0
0
0
0
0
0
0
0
0
0
0
2
2
2
2
2
2
2
2
2
2
2
2
2
2
2
2
2
2
2
2
2
2
2
2
2
2
2
2
2
2
2
2
2
2
2
2
2
2
2
2
2
2
2
2
2
2
2
2
2
2
2
2
2
2
2
2
2
2
2
2
2
2
2
2
2
2
2
2
2
2
2
2
2
2
2
2
2
2
2
2
2
2
2
2
2
2
2
2
2
2
2
2
2
2
2
2
2
2
2
2
2
2
2
2
2
2
2
2
2
2
2
2
2
2
2
2
2
2
2
2
2
2
2
2
2
2
2
2
2
2
2
1
1
1
1
1
1
1
1
1
1
1
1
1
1
1
1
1
1
1
1
1
1
1
1
1
1
1
1
1
1
1
1
1
1
1
1
1
1
1
1
1
1
1
1
1
1
1
1
1
1
1
1
1
1
1
1
1
1
1
1
1
1
1
1
1
1
1
1
1
1
1
1
1
1
1
1
1
2
2
2
2
2
2
2
2
2
2
2
2
2
2
2
2
2
2
2
2
2
2
2
2
2
2
2
2
2
2
2
2
2
2
2
2
2
2
2
2
2
2
2
2
2
2
2
2
2
2
2
2
2
2
2
2
2
2
2
2
2
2
2
2
2
2
2
2
2
2
2
2
2
2
2
2
2
2
2
2
2
2
2
2
2
2
2
2
2
2
2
2
2
2
2
2
2
2
2
2
2
2
2
2
2
2
1
1
1
1
1
1
1
1
1
0
0
0
0
0
0
0
0
0
0
0
0
0
0
0
0
0
0
0
0
0
0
0
0
0
0
0
0
0
0
0
0
0
0
0
0
0
0
0
0
0
0
0
0
0
0
0
0
0
0
0
0
0
0
0
0
0
0
0
0
0
0
0
0
0
0
0
0
0
0
0
0
0
0
0
0
0
0
0
0
0
0
0
0
0
0
0
0
0
0
0
0
0
0
0
0
0
0
0
0
0
0
0
0
0
0
0
0
0
0
0
0
0
0
0
0
0
0
0
0
0
0
0
0
0
0
0
0
0
0
0
0
0
0
0
0
0
0
0
0
0
0
0
0
0
0
0
0
0
0
0
0
0
0
0
0
0
0
0
0
0
0
0
0
0
0
0
0
0
0
0
0
0
0
0
0
0
0
0
0
0
0
0
0
0
0
0
0
0
0
0
0
0
0
0
0
0
0
0
0
0
0
0
0
0
0
0
0
0
0
0
0
0
0
0
0
0
0
0
0
0
1
1
1
1
1
1
1
1
1
1
1
1
1
1
1
1
1
1
1
1
1
1
1
1
1
1
1
1
1
1
1
1
1
2
2
2
2
2
2
2
2
2
2
2
2
2
2
2
2
2
2
2
2
2
2
2
2
2
2
2
2
2
2
1
1
1
1
1
1
1
1
1
1
1
1
1
1
1
1
1
1
1
1
1
1
1
1
1
1
1
1
1
1
1
1
1
1
1
1
1
1
1
1
1
1
1
1
1
1
1
1
1
1
1
0
0
0
0
0
0
0
0
0
0
0
0
0
0
0
0
0
0
0
0
0
0
0
0
0
0
0
0
0
0
0
0
0
0
0
0
0
0
0
0
0
0
0
0
0
0
0
0
0
0
0
0
0
0
0
0
0
0
0
0
0
0
0
0
0
0
0
0
0
0
0
0
0
0
0
0
0
0
0
0
0
0
0
0
0
0
0
0
0
0
0
0
0
0
0
0
0
0
0
0
0
0
0
0
0
0
0
0
0
0
0
0
0
0
0
0
0
0
0
0
0
0
0
0
0
0
0
0
0
0
0
0
0
0
0
0
0
0
0
0
0
0
0
0
0
0
0
0
0
0
0
0
0
0
0
1
1
1
1
1
1
1
1
1
1
1
1
1
1
1
1
1
1
1
1
1
1
1
1
1
1
1
1
1
1
1
1
1
1
1
1
1
1
1
1
1
1
1
1
1
1
1
1
1
1
1
1
1
1
1
1
1
1
1
1
1
1
1
1
1
1
1
1
1
1
1
1
1
1
1
1
1
1
1
1
1
1
1
1
1
1
1
1
1
1
1
1
1
1
1
0
0
0
0
0
0
0
0
1
1
1
1
1
1
1
1
1
1
1
1
0
0
0
0
0
0
0
0
0
0
0
0
0
0
0
0
0
0
0
0
0
0
0
0
0
0
0
0
0
0
0
0
0
0
0
0
0
0
0
0
0
0
0
0
0
0
0
0
0
0
0
0
0
0
0
0
1
1
1
1
1
1
1
2
2
2
2
2
2
2
2
2
2
3
3
4
4
4
4
4
4
4
4
4
4
4
4
4
4
4
4
4
4
4
4
4
4
4
4
4
4
4
4
4
4
4
4
4
4
4
4
3
3
3
3
3
3
3
3
3
3
3
3
3
3
4
4
4
4
4
4
4
4
4
4
4
4
4
4
4
4
4
4
4
4
4
4
4
4
4
4
4
4
4
4
4
4
4
4
4
4
4
4
4
4
3
3
3
3
3
3
3
3
3
3
3
3
3
3
3
3
3
2
2
2
2
2
2
2
2
2
1
1
1
1
1
1
1
1
1
1
1
2
2
2
2
2
2
2
2
2
2
1
1
1
1
1
1
1
1
1
1
1
1
1
1
1
2
2
2
2
2
2
2
2
1
1
1
1
1
1
1
1
1
1
1
1
1
1
2
2
2
2
2
2
2
2
2
2
2
3
3
3
3
3
3
3
3
3
3
3
3
3
3
3
3
3
3
3
3
3
3
4
4
4
4
4
4
4
4
4
4
4
4
4
4
4
4
4
4
4
4
4
4
4
4
4
4
4
4
4
4
4
4
4
4
4
4
4
4
4
4
4
4
4
4
4
4
4
4
4
4
4
4
4
4
4
4
4
4
4
4
5
5
5
5
5
5
5
5
4
4
4
4
4
4
4
4
4
4
4
4
4
4
4
4
4
4
4
4
4
4
4
4
4
4
4
4
4
4
4
4
4
3
3
3
3
3
3
2
2
2
2
2
2
2
2
2
2
2
2
2
2
2
2
2
2
2
2
2
2
2
2
2
2
2
2
2
2
2
2
2
2
2
1
1
1
1
1
2
2
2
2
2
2
2
2
2
2
2
2
2
2
2
2
2
2
2
2
2
2
2
2
2
2
2
2
2
2
2
2
2
2
2
2
2
2
2
2
2
2
2
2
2
2
2
2
2
2
2
2
2
2
2
2
2
2
2
2
2
2
2
2
2
1
1
0
0
0
0
0
0
0
0
0
0
0
0
0
0
0
0
0
0
0
0
0
0
0
0
0
0
0
0
0
0
0
0
0
0
0
0
0
0
0
0
0
0
0
0
0
0
0
0
0
1
1
1
1
1
1
1
1
1
1
1
1
1
1
2
2
2
2
2
2
2
2
2
2
2
2
2
2
2
2
2
2
2
2
2
2
2
2
2
2
2
2
2
2
2
2
4
4
4
4
4
4
4
4
4
4
4
4
4
4
4
4
4
4
4
4
4
4
4
5
5
5
5
5
5
5
5
5
5
5
5
5
5
5
5
5
5
5
5
5
5
5
5
5
5
5
5
5
5
5
4
4
4
4
4
4
4
4
4
4
4
4
4
4
4
4
4
4
4
4
4
4
4
4
4
4
4
4
4
4
4
4
4
4
4
4
4
4
4
4
4
4
4
3
3
3
3
3
3
3
3
3
2
2
2
2
2
2
2
2
2
2
2
2
2
2
2
2
2
2
2
2
1
1
1
1
2
2
2
2
2
2
2
2
2
2
2
2
1
1
1
1
1
1
1
1
1
1
1
1
1
1
1
1
1
1
1
1
1
1
1
1
1
1
1
1
1
1
1
1
1
1
1
1
1
1
0
0
0
0
0
0
0
0
0
0
0
0
0
0
0
0
0
0
0
0
0
0
0
0
0
0
0
0
0
0
0
0
0
0
0
0
0
0
0
0
0
0
0
0
0
0
0
0
0
0
0
0
0
0
0
1
1
1
1
1
1
1
1
1
1
1
1
1
1
1
1
1
1
1
1
1
1
1
1
1
1
1
1
1
1
1
1
1
1
1
1
1
0
0
0
0
0
0
0
0
0
0
0
0
0
0
0
0
0
0
0
0
0
0
0
0
0
0
0
0
0
0
0
0
0
0
0
0
0
0
0
0
0
0
0
0
0
0
0
0
0
0
0
0
0
0
0
0
0
0
0
0
0
0
0
0
0
0
0
0
0
0
0
0
0
0
0
0
0
0
0
0
0
0
0
0
0
0
0
0
0
0
0
0
0
0
0
0
0
0
0
0
0
0
0
0
0
0
0
0
0
0
0
0
0
0
0
0
0
0
0
0
0
0
0
0
0
0
0
0
0
0
0
0
0
0
0
0
0
0
0
0
0
0
0
0
0
0
0
0
0
0
0
0
0
0
0
0
0
0
0
0
0
0
0
0
0
0
0
0
0
0
0
0
0
0
0
0
0
0
0
0
0
0
0
0
0
0
0
0
0
0
0
0
0
0
0
0
0
0
0
0
0
0
0
0
0
0
0
0
0
0
0
0
0
0
0
0
0
0
0
1
1
1
1
1
1
1
1
1
1
1
1
1
1
1
1
1
1
1
1
1
1
1
1
2
2
2
2
3
3
3
3
3
3
3
3
3
3
3
3
3
3
3
3
3
3
3
3
3
3
3
3
3
3
3
3
3
3
3
3
3
3
3
3
3
3
3
3
3
3
3
3
3
3
2
2
2
2
2
2
2
2
2
2
2
2
2
2
2
2
2
2
2
2
2
2
2
2
2
2
2
2
2
2
2
2
2
2
2
2
2
2
2
2
2
2
2
0
0
0
0
0
0
0
0
0
0
0
0
0
0
0
0
0
0
0
0
0
0
0
0
0
0
0
0
0
0
0
0
0
0
0
0
0
0
0
0
0
0
0
0
0
0
0
0
0
0
0
0
0
0
0
0
0
0
0
0
0
0
0
0
0
0
0
0
0
0
0
0
0
0
0
0
0
0
0
0
0
0
0
0
0
0
0
0
0
0
0
0
0
0
0
0
0
0
0
0
0
0
0
0
0
0
0
0
0
0
0
0
0
0
0
0
0
0
0
0
0
0
0
0
0
0
0
0
0
0
0
0
0
0
0
0
0
0
0
0
0
0
0
0
0
0
0
0
0
0
0
0
0
0
0
0
0
0
0
0
0
0
0
0
0
0
0
0
0
0
0
0
0
0
0
0
0
0
0
0
0
0
0
0
0
0
0
0
0
0
0
0
0
0
0
0
0
0
0
0
0
0
0
0
0
0
0
0
0
0
0
0
0
0
0
0
0
0
0
0
0
0
0
0
0
0
0
0
0
0
0
0
0
0
0
0
0
0
0
0
0
0
0
0
0
0
0
0
0
0
0
0
0
0
0
0
0
0
0
0
0
0
0
0
0
0
0
0
0
0
0
0
0
0
0
0
0
0
0
0
0
0
0
0
0
0
0
0
0
0
0
0
0
0
0
0
0
0
0
0
0
0
0
0
0
0
0
0
0
0
0
0
0
0
0
0
0
0
0
0
0
0
0
0
0
0
0
1
1
1
1
1
1
1
1
1
1
1
1
1
1
1
1
1
1
1
1
1
1
1
1
1
1
1
1
1
1
1
1
1
1
1
1
1
1
1
1
1
1
1
1
1
0
0
0
0
0
0
0
0
1
1
1
1
1
1
1
1
1
1
1
1
1
1
1
1
1
1
1
1
1
1
1
1
1
1
1
2
2
2
2
2
2
2
2
2
2
2
2
2
2
2
2
2
2
2
2
2
2
2
2
2
2
2
2
2
2
2
1
1
1
1
1
1
1
1
1
1
1
1
1
1
1
1
1
1
1
1
1
1
1
1
1
1
1
1
1
1
1
1
1
1
1
1
1
1
1
1
1
1
1
1
1
1
1
1
1
1
1
1
1
1
1
1
1
1
1
1
0
0
0
0
1
1
1
1
1
1
1
1
1
1
1
1
1
1
1
1
1
1
1
1
1
1
1
1
1
1
1
1
1
1
1
1
1
1
1
1
1
1
1
1
1
1
1
1
1
1
1
1
1
1
1
1
1
1
1
1
1
1
1
1
1
1
1
1
1
1
1
1
1
1
1
1
1
1
1
1
1
1
1
1
1
1
1
1
1
1
1
1
1
1
1
1
1
7
13
13
16
17
17
17
17
19
20
22
25
25
25
26
26
26
26
27
27
27
27
27
27
29
29
30
30
32
32
32
32
39
40
40
40
41
41
41
43
45
46
47
47
47
48
49
50
50
50
50
51
51
51
51
51
51
51
51
51
51
52
52
52
52
52
52
53
53
53
53
55
55
56
56
56
56
56
58
58
58
59
60
61
61
60
60
61
61
61
61
61
61
61
61
61
61
60
60
60
60
60
60
60
60
59
57
57
57
57
57
57
57
57
57
57
57
57
57
57
57
57
57
57
57
59
58
58
58
58
58
58
58
58
58
58
58
58
58
58
58
58
57
58
58
58
58
58
58
59
57
57
57
56
51
49
47
46
46
46
46
46
46
46
46
45
45
45
45
42
42
42
40
36
36
31
30
29
24
23
19
19
19
19
19
19
19
18
18
18
18
18
18
18
18
18
18
18
18
18
18
18
18
18
18
17
17
17
17
16
16
13
12
12
12
12
12
12
12
12
12
12
12
12
11
11
10
10
10
10
10
10
10
10
10
8
8
7
7
7
7
7
7
7
7
7
7
7
7
7
7
7
7
7
7
7
6
6
6
5
4
3
2
2
0
0
0
0
0
0
0
0
0
0
0
0
0
0
0
0
0
0
0
0
0
0
0
0
0
0
0
0
0
0
0
0
0
0
0
0
0
0
0
0
0
0
0
0
0
0
0
0
0
0
0
0
0
0
0
0
0
0
0
0
0
0
0
0
0
0
0
0
0
0
0
0
0
0
0
0
0
0
0
0
0
0
0
0
0
0
0
0
0
0
0
0
0
0
0
0
0
0
0
0
0
0
0
0
0
0
0
0
0
0
0
0
0
0
0
0
0
0
0
0
0
0
0
0
0
0
0
0
0
0
0
0
0
0
0
0
0
0
0
0
0
0
0
0
0
0
0
0
0
0
0
0
0
0
0
0
0
0
0
0
0
0
0
0
0
0
0
0
0
0
0
0
0
0
0
0
0
0
0
0
0
0
0
0
0
0
0
0
0
0
0
0
0
0
0
0
0
0
0
0
0
0
0
0
0
0
0
0
0
0
0
0
0
0
0
0
0
0
0
0
0
0
0
0
0
0
0
0
0
0
0
0
0
0
0
0
0
0
0
0
0
0
0
0
0
0
0
0
0
0
0
0
0
0
0
0
0
0
0
0
0
0
0
0
0
0
0
0
0
0
0
0
0
0
0
0
0
0
0
0
1
1
1
1
1
1
1
1
1
1
1
1
1
1
1
1
1
1
1
1
1
1
1
1
1
2
2
2
2
2
2
2
2
2
2
2
1
1
1
1
1
1
1
1
1
1
1
1
1
1
1
1
1
1
1
1
1
1
1
1
1
1
1
1
1
1
1
1
1
1
1
1
1
1
1
1
1
1
1
1
1
1
1
1
1
1
1
1
1
1
1
1
1
1
1
1
1
1
1
1
1
1
1
1
1
1
1
1
1
1
1
1
1
1
1
1
1
1
1
1
1
1
1
1
1
1
1
1
1
1
1
1
1
1
1
1
1
1
1
1
1
1
1
1
1
1
1
1
1
1
1
1
1
1
1
1
1
1
1
1
1
1
1
1
1
1
1
1
1
1
1
0
0
0
0
0
0
0
0
0
0
0
0
0
0
0
0
0
0
0
0
0
0
0
0
0
0
0
0
0
0
0
0
0
0
0
0
0
0
0
0
0
0
0
0
0
0
0
0
0
0
0
0
0
0
0
0
0
0
0
0
0
0
0
0
0
0
0
0
0
0
0
0
0
0
0
0
0
0
0
0
0
0
0
0
0
0
0
0
0
0
0
0
0
0
0
0
0
0
0
0
0
0
0
0
0
0
0
0
0
0
0
0
0
0
0
0
0
0
0
0
0
0
0
0
0
0
0
0
0
0
0
0
0
0
0
0
0
0
0
0
0
0
0
0
0
0
0
0
0
0
0
0
0
0
0
0
0
0
0
0
0
0
0
0
0
0
0
0
0
0
0
0
0
0
0
0
0
0
0
0
0
0
0
0
0
0
0
0
0
0
0
0
0
0
0
0
0
0
0
0
0
0
0
0
0
0
0
0
0
0
0
0
0
0
0
0
0
0
0
0
0
0
0
0
0
0
0
0
0
0
0
0
0
0
0
0
0
0
0
0
0
0
0
0
0
0
0
0
0
0
0
0
0
0
0
0
0
0
0
0
0
0
0
0
0
0
0
0
0
0
0
0
0
0
0
0
0
0
0
0
0
0
0
0
0
0
0
0
0
0
0
0
0
0
0
0
0
0
0
0
0
0
0
0
0
0
0
0
0
0
0
0
0
0
0
0
0
0
0
0
0
0
0
0
0
0
0
0
0
0
0
0
0
0
0
0
0
0
0
0
0
0
0
0
0
0
0
0
0
0
0
0
0
0
0
0
0
1
1
1
1
1
1
1
1
1
1
1
1
1
1
1
1
1
1
1
1
1
1
1
1
1
1
1
1
1
1
1
1
1
1
1
1
1
1
1
1
1
1
1
1
1
1
1
1
1
1
1
1
1
1
1
1
1
1
1
1
2
2
2
2
2
2
2
2
2
2
2
2
2
2
2
2
2
2
2
2
2
2
2
2
2
2
2
2
2
1
1
1
1
1
1
1
1
1
1
1
1
1
1
1
1
1
1
1
1
1
1
0
0
0
0
0
0
0
0
0
0
0
0
0
0
0
0
0
0
0
0
0
0
0
0
0
0
0
0
0
0
0
0
0
0
0
0
0
0
0
0
0
0
0
0
0
0
0
0
0
0
0
0
0
0
0
0
0
0
0
0
0
0
2
2
2
2
2
2
2
2
2
2
2
2
2
2
2
2
2
2
2
2
2
2
2
2
2
2
2
2
2
2
2
2
2
2
2
2
2
2
2
2
2
2
2
2
2
2
2
2
2
2
2
2
2
2
2
2
2
2
2
2
2
2
2
2
2
2
2
2
2
2
2
2
1
1
1
1
1
1
1
1
1
1
1
1
1
1
1
1
1
1
1
1
1
1
1
1
1
1
1
1
1
1
1
1
1
1
1
1
1
1
0
0
0
0
0
0
0
0
0
0
0
0
0
0
0
0
1
1
1
1
1
1
1
1
1
1
1
1
1
1
1
1
1
1
1
1
1
1
1
1
1
1
1
1
1
1
1
1
1
0
0
0
0
0
0
0
0
0
0
0
0
0
0
0
0
0
0
0
0
0
0
0
0
0
0
0
0
0
0
0
0
0
0
0
0
0
0
0
0
0
0
0
0
0
0
0
0
0
0
0
0
0
0
0
0
0
0
0
0
0
0
0
0
0
0
0
0
0
0
0
0
0
0
0
0
0
0
0
0
0
0
0
0
0
0
0
0
0
0
0
0
0
0
0
0
0
0
0
0
0
0
0
0
0
0
0
0
0
0
0
0
0
0
0
0
0
0
0
0
0
0
0
0
0
0
0
0
0
0
0
0
0
0
0
0
0
0
0
0
0
0
0
0
0
0
0
0
0
0
0
0
0
0
0
0
0
0
0
0
0
0
0
0
0
0
0
0
0
0
0
0
0
0
0
0
0
0
0
0
0
0
0
0
0
0
0
0
0
0
0
0
0
0
0
0
0
0
0
0
0
0
0
0
0
0
0
0
0
0
0
0
0
0
0
0
0
0
0
0
0
0
0
0
0
0
0
0
0
0
0
0
0
0
0
0
0
0
0
0
0
0
0
0
0
0
0
0
0
0
0
0
0
0
0
0
0
0
0
0
0
0
0
0
0
0
0
0
0
0
0
0
0
0
0
0
0
0
0
0
0
0
0
0
0
0
0
0
0
0
0
0
0
0
0
0
0
0
0
1
```
