## Supplemental Data S2 for "Transcriptome profiling of *Variovorax paradoxus* EPS under different growth conditions reveals regulatory and structural novelty in biofilm formation": TrimmomaticSph2L1-2_TrimmomaticSph2L1-1_NC_014931_v1_m15_l33_fr.plus.wig (part 8 of 17)

```
1
1
1
1
1
1
1
1
1
1
1
1
1
1
1
1
1
1
1
1
1
1
1
1
1
1
1
1
1
1
1
1
1
1
1
1
1
1
1
1
1
1
1
1
1
1
1
1
1
1
1
1
1
1
1
1
1
1
1
1
1
1
1
1
1
1
1
1
1
1
1
1
1
1
1
1
1
1
1
1
1
1
1
1
1
1
1
1
1
1
1
0
0
0
0
0
0
0
0
0
0
0
0
0
0
0
0
0
0
0
0
0
0
0
0
0
0
0
0
0
0
0
0
0
0
0
0
0
0
0
0
0
0
0
0
0
0
0
0
0
0
0
0
0
0
0
0
0
0
0
0
0
0
0
0
0
0
0
0
0
0
0
0
0
0
0
0
0
0
0
0
0
0
0
0
0
0
0
0
0
0
0
0
0
0
0
0
0
0
0
0
0
0
0
0
0
0
0
0
0
0
0
0
0
0
0
0
0
0
0
0
0
0
0
0
0
0
0
0
0
0
0
0
0
0
0
0
0
0
0
0
0
0
0
0
0
0
0
0
0
0
0
0
0
0
0
0
0
0
0
0
0
0
0
0
0
0
0
0
0
0
0
0
0
0
0
0
0
0
0
0
0
0
0
0
0
0
0
0
0
0
0
0
0
0
0
0
0
0
0
0
0
0
0
0
0
0
0
0
0
0
0
0
0
0
0
0
0
0
0
0
0
0
0
0
0
0
0
0
0
0
0
0
0
0
0
0
0
0
0
0
0
0
0
0
0
0
0
0
0
0
0
0
0
0
0
0
0
0
0
1
1
1
1
1
1
1
1
1
1
1
1
1
1
1
1
1
1
1
1
1
1
1
1
1
1
2
2
2
2
2
2
2
2
2
2
2
2
3
3
3
3
4
4
4
5
5
5
6
6
6
6
6
6
6
6
6
6
6
6
6
6
6
6
6
6
6
6
6
6
6
6
6
6
6
6
6
6
6
6
6
6
6
6
6
6
6
6
6
6
6
6
6
6
6
6
6
6
6
6
6
6
6
6
6
6
6
6
6
6
6
6
6
6
5
5
5
5
5
5
5
5
5
5
5
5
5
5
5
5
5
5
5
5
5
5
5
5
5
5
5
5
5
5
5
5
5
5
5
5
5
5
5
5
5
5
5
5
5
5
5
5
5
5
5
5
5
4
4
4
4
4
4
4
4
4
4
5
5
5
5
5
5
5
5
5
5
5
5
5
5
5
5
5
5
5
5
5
5
5
5
5
5
5
4
4
3
3
2
2
2
2
2
2
2
2
1
1
1
1
1
1
1
1
1
1
1
1
1
1
1
1
1
1
1
1
1
1
2
2
2
2
2
4
4
4
4
4
4
5
5
6
6
6
6
6
6
6
6
6
6
6
6
6
6
6
6
5
5
5
5
5
5
5
5
6
6
6
6
6
6
6
6
6
6
6
6
6
6
6
7
7
7
7
7
7
7
7
7
8
8
8
8
8
8
8
8
8
8
8
8
8
8
8
8
8
8
8
8
8
8
8
8
8
8
8
8
8
8
8
8
8
8
8
8
8
8
8
8
8
8
8
8
8
8
8
8
8
8
8
8
8
8
8
8
8
9
9
9
8
8
8
8
8
8
8
9
9
9
9
7
7
7
7
7
8
8
9
9
9
9
9
9
8
8
8
8
8
8
8
8
8
8
8
8
8
8
8
8
8
8
8
8
8
8
8
7
7
7
7
7
7
7
7
7
7
7
7
7
7
7
7
7
7
7
7
7
7
7
7
7
7
7
7
6
6
6
5
5
5
5
5
5
5
5
5
5
5
5
5
4
4
4
5
5
5
5
5
5
5
5
5
5
5
5
5
5
5
5
5
5
5
5
5
5
5
4
4
4
4
4
5
5
5
5
5
5
5
5
5
5
5
4
4
4
4
4
4
4
4
4
4
4
4
3
3
3
3
3
3
3
3
3
3
3
3
3
3
3
3
3
3
3
3
3
3
3
3
3
3
3
3
3
3
3
3
3
3
3
3
3
3
3
3
3
3
3
3
3
3
3
3
3
3
3
3
3
3
3
3
3
3
3
3
3
3
3
3
3
3
3
3
3
3
3
3
3
3
3
3
3
3
2
2
2
1
1
1
1
1
1
1
1
1
1
1
1
1
1
1
1
1
1
1
1
1
1
1
0
0
0
0
0
0
0
0
0
0
0
0
0
0
0
0
0
0
0
0
0
0
0
0
0
0
0
0
0
0
0
0
0
0
0
0
0
0
0
0
0
0
0
0
0
0
0
0
0
0
0
0
0
0
0
0
0
0
0
0
0
0
0
0
0
0
0
0
0
0
0
0
0
0
0
0
0
0
0
0
0
0
0
0
0
0
0
0
0
0
0
0
0
0
0
0
0
0
0
0
0
0
0
0
0
0
0
0
0
0
0
0
0
0
0
0
0
0
0
0
0
0
0
0
0
0
0
0
0
0
0
0
0
0
0
0
0
0
0
0
0
0
0
0
0
0
0
0
0
0
0
0
0
0
0
0
0
0
0
0
0
0
0
0
0
0
0
0
0
0
0
0
0
0
0
0
0
0
0
0
0
0
0
0
0
0
0
0
0
0
0
0
0
0
0
0
0
0
0
0
0
0
0
0
0
0
0
0
0
0
0
0
0
0
0
0
0
0
0
0
0
0
0
0
0
0
0
0
0
0
0
0
0
0
0
0
0
0
0
0
0
0
0
0
0
0
0
0
0
0
0
0
0
0
0
0
0
0
0
0
0
0
0
0
0
0
0
0
0
0
0
0
0
0
0
0
0
0
0
0
0
0
0
0
0
0
0
0
0
0
0
0
0
0
0
0
0
0
0
0
0
0
0
0
0
0
0
0
0
0
1
1
1
1
1
1
2
2
2
2
2
2
2
2
2
2
2
2
2
2
2
2
2
2
2
2
2
2
2
2
2
2
2
2
2
2
2
2
2
2
2
2
2
2
2
2
2
2
2
2
2
2
2
3
3
3
3
3
3
3
3
4
4
4
4
4
4
4
4
4
4
4
4
4
4
4
4
4
4
4
4
4
4
4
4
4
4
4
4
4
4
4
4
4
4
4
4
4
4
4
3
3
3
3
3
3
3
3
3
3
3
3
3
2
2
2
2
2
2
2
2
2
2
2
2
2
2
2
2
2
2
2
2
2
2
2
2
2
2
2
2
2
2
2
1
1
1
1
1
1
1
1
1
1
1
1
1
1
1
1
1
1
1
1
1
1
1
1
1
1
1
1
1
1
1
1
1
1
1
1
1
1
1
0
0
0
0
0
0
0
0
0
0
0
0
0
0
0
0
0
0
0
0
0
0
0
0
0
0
0
0
0
0
0
0
0
0
0
0
0
0
0
0
0
0
0
0
0
0
0
0
0
0
0
0
0
0
0
0
0
0
0
0
0
0
0
0
0
0
0
0
0
0
0
0
0
0
0
0
0
0
0
0
0
0
0
0
0
0
0
0
0
0
0
0
0
0
0
0
0
0
0
0
0
0
0
0
0
0
0
0
0
0
0
0
0
0
0
0
0
0
0
0
0
0
0
0
0
0
0
0
0
0
0
0
0
0
0
0
0
0
0
0
0
0
0
0
0
0
0
0
0
0
0
0
0
0
0
0
0
0
0
0
0
0
0
0
0
0
0
0
0
0
0
0
0
0
0
0
0
0
0
0
0
0
0
0
0
0
0
0
0
0
0
0
0
0
0
0
0
0
0
0
0
0
0
0
0
0
0
0
0
0
0
0
0
0
0
0
0
0
0
0
0
0
0
0
0
0
0
0
0
0
0
0
0
0
0
0
0
0
0
0
0
0
0
0
0
0
0
0
0
0
0
0
0
0
0
0
0
0
0
0
0
0
0
0
0
0
0
0
0
0
0
0
0
0
0
0
0
0
0
0
0
0
0
0
0
0
0
0
0
0
0
0
0
0
0
0
0
0
0
0
0
0
0
0
0
0
0
0
0
0
0
0
0
0
0
0
0
0
0
0
0
0
0
0
0
0
0
0
0
0
0
0
0
0
0
0
0
0
0
0
0
0
0
0
0
0
0
0
0
0
0
0
0
0
0
0
0
0
0
0
0
0
0
0
0
0
0
0
0
0
0
0
0
0
0
0
0
0
0
0
0
0
0
0
0
0
0
0
0
0
0
0
0
0
0
0
0
0
0
0
0
0
0
0
0
0
0
0
0
0
0
0
0
0
0
0
0
0
0
0
0
0
0
0
0
0
0
0
0
0
0
0
0
0
0
0
0
0
0
0
0
0
0
0
0
0
0
0
0
0
0
0
0
0
0
0
0
0
0
0
0
0
0
0
0
0
0
0
0
0
0
0
0
0
0
0
0
0
0
0
0
0
0
0
0
0
0
0
0
0
0
0
0
0
0
0
0
0
0
0
0
0
0
0
0
0
0
0
0
0
0
0
0
0
0
0
0
0
0
0
0
0
0
0
0
0
0
0
0
0
0
0
0
0
0
0
0
0
0
0
0
0
0
0
0
0
0
0
0
0
0
0
0
0
0
0
0
0
0
0
0
0
0
0
0
0
0
0
0
0
0
0
0
0
0
0
0
0
0
0
0
0
0
0
0
0
0
0
0
0
0
0
0
0
0
0
0
0
0
0
0
0
0
0
0
0
0
0
0
0
0
0
0
0
0
0
0
0
0
0
0
0
0
0
1
1
1
1
1
1
1
1
1
1
1
1
1
1
1
1
1
1
1
1
1
1
1
1
1
1
1
1
1
1
1
1
1
1
1
1
1
1
1
1
1
1
1
1
1
1
1
1
1
1
1
1
1
1
1
1
1
1
1
1
1
1
1
1
1
1
1
1
1
1
2
2
2
2
2
2
2
2
2
2
2
3
3
3
3
4
4
4
4
4
4
4
4
4
4
4
4
4
4
4
4
4
4
4
4
4
4
4
4
4
4
4
4
4
4
4
3
3
3
3
3
5
5
5
5
5
5
5
5
5
5
5
5
6
6
6
6
6
6
6
6
6
6
6
5
5
5
5
5
5
5
5
5
5
5
5
5
5
5
5
5
5
5
5
5
5
5
5
5
5
5
6
6
6
6
6
6
6
6
6
6
6
6
6
6
6
6
6
6
5
5
5
5
5
5
5
5
5
5
5
5
5
5
5
5
5
5
5
5
5
5
5
5
5
5
5
5
5
5
5
5
5
5
5
5
5
5
5
5
5
5
5
5
5
5
5
5
5
5
5
5
5
5
5
5
5
5
5
5
5
5
5
5
4
3
3
3
2
2
2
1
1
1
1
1
1
1
1
1
1
1
1
1
1
1
1
1
1
1
1
1
1
1
1
1
1
1
1
1
1
1
1
1
1
1
1
1
1
1
1
1
1
1
1
1
1
1
1
1
1
1
1
1
1
1
1
1
1
1
1
1
1
1
1
0
0
0
0
2
2
2
2
2
2
2
2
2
2
2
2
2
2
2
2
3
3
3
3
3
3
3
3
3
3
3
3
3
3
3
4
4
4
4
4
4
4
5
5
5
5
5
5
5
5
5
5
5
5
5
5
5
6
6
6
6
6
6
6
6
6
6
6
6
6
6
6
6
6
6
6
7
8
8
8
8
8
8
8
8
8
8
8
8
8
8
8
8
8
8
8
8
8
8
8
8
8
8
9
9
9
9
9
9
9
9
9
9
9
9
9
9
9
9
9
9
9
9
9
9
9
9
9
9
9
9
9
9
9
9
9
8
8
8
6
6
6
6
6
6
6
6
6
6
6
6
6
6
6
6
6
6
5
5
5
5
5
5
5
5
5
5
5
5
5
5
5
5
5
5
5
5
5
5
5
5
5
5
5
5
5
5
5
5
5
4
4
4
4
3
3
3
3
2
2
2
2
2
2
2
2
2
2
2
2
2
2
2
2
2
1
1
1
1
1
1
1
1
1
1
1
1
0
0
0
0
0
0
0
0
0
0
0
0
0
0
0
0
0
0
0
0
0
0
0
0
0
0
0
0
0
0
0
0
0
0
0
0
0
0
0
0
0
0
0
0
0
0
0
0
0
0
0
0
0
0
0
0
0
0
0
0
0
0
0
0
0
0
0
0
0
0
0
0
0
0
0
0
0
0
0
0
0
0
0
0
0
0
0
0
0
0
0
0
0
0
0
0
0
0
0
0
0
0
1
1
1
1
1
1
1
1
1
1
1
1
1
1
1
1
1
1
1
1
1
1
1
1
1
1
1
1
1
1
1
1
1
1
1
1
1
1
1
1
1
1
1
1
1
1
1
1
1
1
1
1
1
1
1
1
1
1
1
1
1
0
0
0
0
0
0
0
0
0
0
0
0
0
0
0
0
0
0
0
0
0
0
0
0
0
0
0
0
0
0
0
0
0
0
0
0
0
0
0
0
0
0
0
0
0
0
0
0
0
0
0
0
0
0
0
0
0
0
0
0
0
0
0
0
0
0
0
0
0
0
0
0
0
0
0
0
0
0
0
0
0
0
0
0
0
0
0
0
0
0
0
0
0
0
0
0
0
0
0
0
0
0
0
0
0
0
0
0
0
0
0
0
0
0
0
0
0
0
0
1
1
2
2
2
2
2
2
2
2
2
2
2
2
2
2
2
2
2
2
2
2
2
2
2
2
2
2
2
2
2
3
3
3
3
3
3
3
3
3
3
3
3
3
3
3
3
3
2
2
2
2
2
2
2
2
2
2
2
2
2
2
2
2
2
2
2
2
2
2
2
2
2
2
2
2
2
2
2
2
2
2
2
2
2
2
2
2
2
2
2
2
2
2
2
2
2
2
2
2
2
2
2
2
2
2
2
3
3
3
3
3
3
2
2
2
2
2
2
2
2
2
2
2
2
1
1
1
1
1
1
1
1
1
1
1
1
1
1
1
1
1
1
1
1
1
1
1
1
1
1
1
1
1
1
1
1
0
0
0
0
0
0
0
0
0
0
0
0
0
0
0
0
0
0
0
0
0
0
0
0
0
0
0
0
0
0
1
1
1
1
1
1
1
1
1
1
1
1
1
1
1
1
1
1
1
1
1
0
0
0
0
0
0
0
0
1
1
1
1
1
1
1
1
2
2
2
2
2
2
2
2
2
2
2
2
2
2
2
2
2
2
2
2
2
2
2
2
2
2
2
2
2
2
2
2
2
2
2
2
2
2
2
2
2
2
2
2
2
2
2
2
2
2
2
2
2
2
2
2
2
2
2
2
2
2
2
2
2
2
2
2
2
2
2
2
2
2
2
2
2
2
2
2
2
2
2
2
2
2
2
2
2
2
2
2
2
2
2
2
2
2
2
2
2
2
2
2
2
2
2
2
2
2
2
2
2
2
2
2
2
2
3
4
4
4
4
4
4
4
4
4
4
4
4
4
4
4
4
4
4
4
4
4
4
4
4
4
4
4
4
4
4
4
4
2
2
2
2
2
2
1
1
1
1
1
1
1
1
1
1
1
1
1
1
1
1
1
1
1
1
1
1
1
1
1
1
1
1
1
1
1
1
1
1
1
1
1
1
1
1
1
1
1
1
1
1
1
1
1
1
1
1
0
0
0
0
0
0
0
0
0
0
0
0
0
1
1
1
1
1
1
1
1
1
2
2
2
2
2
2
2
2
2
2
2
2
2
2
2
3
2
2
2
2
2
2
2
2
2
2
2
2
2
2
2
2
2
2
2
2
2
2
2
2
2
2
2
2
2
2
2
2
2
2
3
3
3
3
3
3
3
3
3
3
3
3
3
3
3
3
3
3
3
3
3
3
3
3
3
3
3
3
3
3
3
3
3
3
3
3
4
4
4
4
4
4
4
4
4
4
4
4
4
4
4
4
4
4
4
4
4
4
5
5
5
5
5
4
4
4
4
4
4
4
4
4
4
4
4
4
4
4
4
4
4
4
4
4
4
4
4
4
4
4
4
4
4
3
3
3
3
3
3
3
3
3
2
2
2
2
2
2
2
2
2
2
2
2
2
2
2
2
2
1
1
1
1
1
1
1
1
1
1
1
1
1
1
1
1
1
1
1
1
1
1
1
1
1
1
1
1
1
1
1
1
2
2
2
2
2
2
2
2
2
2
2
2
2
2
2
2
2
2
2
2
2
2
2
2
2
2
2
2
2
2
2
1
1
1
0
0
0
0
0
0
0
0
0
0
0
0
0
0
0
0
0
0
0
0
0
0
0
0
0
0
0
0
0
0
0
0
0
0
0
0
0
0
0
0
0
0
0
0
0
0
0
0
0
0
0
0
0
0
0
0
0
0
0
0
0
0
0
0
0
0
0
0
0
0
0
0
0
0
0
0
0
0
0
0
0
0
0
0
0
0
0
0
0
0
0
0
0
0
0
0
0
0
0
0
0
0
0
0
0
0
0
0
0
0
0
0
0
0
0
0
0
0
0
0
0
0
0
0
0
0
0
0
0
0
0
0
0
0
0
0
0
0
0
0
0
0
0
0
0
0
0
0
0
0
0
0
0
0
0
0
0
0
0
0
0
0
0
0
0
0
0
0
0
0
0
0
0
0
0
0
0
0
0
0
0
0
0
0
0
0
0
0
0
0
0
0
0
0
0
0
0
0
0
0
0
0
0
0
0
0
0
0
0
0
0
0
0
0
0
0
0
0
0
0
0
0
0
0
0
0
0
0
0
0
0
0
1
1
1
1
1
1
1
1
1
1
1
1
1
1
1
1
1
1
1
1
1
1
1
1
1
1
1
1
1
1
1
1
1
1
1
1
1
1
1
1
1
1
1
1
1
1
1
1
1
1
1
1
1
1
1
1
1
1
1
1
1
1
1
2
2
2
2
2
3
3
3
3
3
3
3
3
3
3
3
3
3
3
3
2
2
2
2
2
2
2
2
2
2
2
2
2
2
2
2
2
2
2
2
2
2
2
2
2
2
2
2
2
2
2
2
2
2
2
2
2
2
2
3
4
4
4
4
4
4
4
4
4
4
4
4
4
4
4
4
4
4
4
4
4
4
4
4
5
5
5
5
5
5
5
5
5
5
5
5
5
5
5
5
5
5
5
5
5
5
5
5
5
5
5
5
5
5
5
5
5
5
5
5
5
5
5
5
5
5
5
5
5
5
5
5
5
5
5
5
5
5
5
5
5
5
5
5
5
5
5
5
5
5
5
5
5
5
5
5
5
4
4
4
4
4
4
4
4
6
6
6
7
7
9
9
11
11
11
13
13
13
14
14
15
15
15
15
15
15
16
16
16
16
16
16
16
16
17
17
17
17
17
17
17
17
17
17
17
17
17
16
16
16
16
16
16
16
16
16
16
16
16
16
16
15
15
15
15
15
15
15
15
15
15
15
14
14
14
14
14
14
14
14
14
14
14
14
14
14
14
14
14
14
14
13
13
13
13
13
13
13
13
13
13
13
13
13
13
13
13
13
13
14
13
13
13
13
13
13
13
14
14
14
14
13
13
12
11
9
8
10
12
13
13
13
13
12
13
14
14
14
14
15
16
16
16
16
16
17
17
17
17
17
18
18
18
18
18
18
19
18
17
18
20
19
19
19
19
23
23
23
23
23
22
22
22
22
22
23
30
30
31
32
34
34
34
36
42
44
45
45
45
45
45
49
49
49
49
49
49
49
49
50
50
50
53
53
54
54
55
57
57
57
57
57
57
57
57
57
58
58
59
59
59
59
59
59
59
60
62
63
63
66
67
67
68
68
66
66
67
67
67
67
77
77
77
77
77
77
77
77
79
80
80
81
85
85
85
85
86
86
87
87
87
87
87
88
90
91
91
91
90
92
92
93
94
93
95
93
95
95
95
97
97
97
97
97
97
97
99
100
100
100
98
100
100
100
100
101
102
102
104
104
103
103
104
104
104
104
104
104
105
104
102
100
101
99
99
99
99
99
98
98
99
99
99
100
100
100
101
102
102
102
102
102
102
104
104
104
104
104
104
105
105
105
105
105
104
104
104
103
103
103
102
102
99
98
98
88
84
82
82
79
77
72
72
69
69
68
65
65
65
65
65
65
65
64
65
65
65
65
63
63
64
64
64
63
63
55
55
54
53
50
50
50
50
50
49
50
47
47
47
47
47
48
47
47
47
47
47
46
46
46
46
46
46
46
46
46
46
46
46
46
46
46
45
46
46
46
46
45
45
45
45
45
45
44
40
35
35
33
32
32
32
32
32
32
32
32
32
32
28
27
27
28
28
28
28
26
25
21
22
22
21
21
20
21
20
20
20
21
21
21
21
21
21
21
21
21
21
21
22
23
21
21
21
22
22
22
22
22
22
22
22
22
22
22
24
24
24
23
23
23
22
21
21
21
21
21
21
21
21
21
21
21
21
21
20
18
18
19
19
19
19
18
18
18
18
18
18
18
18
18
18
17
17
17
17
17
17
16
18
18
18
18
18
18
18
18
18
23
22
22
23
23
23
23
23
23
24
24
24
24
24
24
24
24
24
24
24
24
24
25
26
26
26
27
27
27
26
26
26
26
26
25
25
25
25
25
25
25
25
25
25
25
25
25
25
25
26
26
26
27
27
27
27
27
28
29
29
29
29
29
29
29
29
29
29
29
29
29
29
29
29
29
29
29
29
29
29
28
28
29
28
29
29
29
30
30
29
29
29
28
28
28
28
28
28
28
27
28
28
28
28
28
28
28
29
30
30
30
29
26
23
23
23
23
24
25
25
25
25
25
24
24
25
25
24
24
24
24
24
22
20
22
22
22
22
23
23
23
24
24
25
25
25
25
25
25
25
25
25
25
25
25
25
25
25
25
24
24
23
23
23
21
21
21
21
21
21
22
24
24
26
27
27
27
27
27
27
28
28
28
28
28
30
30
30
30
30
30
30
31
31
31
30
30
30
30
30
30
30
30
30
30
30
30
31
32
32
32
32
33
33
33
33
33
33
32
32
32
32
32
31
31
31
31
31
31
32
32
32
32
32
32
32
32
32
32
33
33
28
24
23
24
25
28
29
29
29
31
31
33
39
39
40
40
40
40
40
40
40
40
40
40
40
38
38
38
38
38
38
39
39
39
39
39
39
39
39
39
39
39
39
38
38
38
38
38
38
38
38
38
38
38
38
38
39
39
39
39
39
39
39
39
39
39
40
41
40
41
41
41
41
42
44
44
43
42
41
41
41
39
39
39
39
38
38
38
38
38
38
38
39
39
39
39
39
39
39
39
39
38
38
39
39
40
40
40
39
37
34
31
31
31
30
27
24
23
21
19
19
18
18
19
19
19
19
20
20
20
19
19
19
20
21
20
20
20
22
22
22
22
22
22
22
23
23
23
24
24
24
24
24
24
24
25
25
27
28
28
28
29
29
29
30
30
30
30
30
30
31
31
31
31
31
31
31
31
31
31
32
32
32
32
32
32
32
35
35
35
35
39
40
40
40
40
40
40
41
42
45
45
44
42
44
48
48
48
52
52
52
56
57
57
57
57
57
60
61
64
64
64
63
63
63
63
63
63
64
68
68
68
68
69
69
70
70
71
71
73
73
73
74
74
75
75
75
78
78
77
77
77
77
79
79
79
80
80
80
79
79
79
79
79
79
81
81
79
79
79
79
79
81
81
81
81
81
81
81
81
81
81
81
81
82
83
85
85
85
85
85
85
85
85
85
85
85
85
85
84
84
84
84
84
88
90
90
90
89
89
90
90
90
91
91
91
90
87
87
85
86
86
88
89
89
87
81
79
80
75
76
76
75
78
72
61
60
61
62
62
65
65
65
65
66
66
66
67
67
67
67
68
68
68
68
69
70
70
71
71
71
71
71
71
71
71
72
72
72
72
74
74
74
74
75
74
74
73
73
75
72
67
69
68
66
66
67
67
67
68
70
71
71
71
71
70
70
70
71
71
73
73
73
73
73
73
73
72
73
73
74
74
74
74
74
74
74
74
74
75
75
75
75
76
77
77
77
78
79
79
79
82
82
82
82
82
83
83
84
86
86
88
89
89
89
91
92
92
92
93
94
94
92
91
91
91
93
95
98
95
95
92
92
93
86
86
84
84
84
86
87
89
88
88
87
88
88
88
86
87
86
81
81
79
79
80
80
80
80
80
80
80
80
79
79
79
80
77
77
77
77
77
77
77
77
75
75
75
75
75
75
75
75
75
75
75
75
75
75
75
74
74
74
74
74
74
74
75
75
75
75
75
75
75
76
75
75
75
76
76
76
76
76
76
76
76
76
76
76
76
76
76
76
76
77
77
77
77
75
74
72
71
68
66
66
66
66
67
67
68
71
68
68
70
68
69
72
69
66
61
59
58
48
46
46
47
48
49
46
45
45
45
45
44
44
44
44
44
45
45
51
51
51
52
52
53
53
54
54
52
52
53
53
53
53
53
52
51
51
51
51
52
52
53
54
54
54
54
55
55
57
59
60
60
60
60
61
61
61
61
61
62
65
68
69
70
70
70
70
71
72
73
73
75
76
76
76
76
76
76
76
76
76
76
76
76
76
75
75
75
75
75
75
75
74
74
75
75
76
76
77
77
77
78
77
77
77
75
74
74
73
73
73
74
74
75
75
76
76
76
76
76
76
76
76
77
77
77
76
76
76
76
76
76
76
76
76
76
78
76
81
81
80
80
79
81
80
80
80
79
79
79
76
78
78
79
79
78
77
77
85
86
90
89
88
88
88
83
83
82
81
80
77
71
73
73
73
67
66
57
54
53
54
55
55
56
54
54
58
58
58
58
58
63
64
64
65
65
64
64
64
65
65
65
65
65
65
66
66
66
67
67
67
70
70
70
70
70
70
71
71
71
71
71
71
71
71
71
72
72
72
72
72
73
73
73
73
73
73
73
73
73
74
74
73
72
72
72
71
71
70
70
70
69
69
70
70
70
70
69
70
70
70
69
68
69
69
69
69
69
68
65
63
63
62
59
55
56
55
55
55
55
55
55
55
55
55
54
53
53
52
52
52
50
50
50
49
49
51
52
51
50
51
51
51
49
48
47
44
44
44
42
32
32
30
35
35
35
33
32
32
32
33
33
34
34
35
33
33
33
33
33
33
33
33
33
33
33
35
35
35
35
36
36
36
37
37
37
37
37
39
40
41
41
41
41
41
41
41
41
43
44
45
45
45
46
46
47
47
47
48
48
47
47
46
46
46
46
46
47
48
48
49
46
45
46
46
44
43
42
42
41
42
42
41
43
42
42
43
44
43
44
43
43
43
43
43
47
47
49
49
49
49
49
49
49
49
49
50
50
50
51
51
51
51
51
51
51
51
51
51
51
51
51
50
50
50
50
50
50
50
50
50
52
52
54
54
53
53
55
55
55
55
55
55
55
55
55
55
55
53
55
54
54
54
54
54
54
55
55
55
55
55
55
55
55
55
55
55
55
56
56
56
56
56
56
56
56
57
57
57
57
57
57
58
58
56
56
55
51
50
47
45
42
42
42
41
41
41
41
41
41
37
36
36
35
35
36
36
37
38
38
39
39
39
39
39
39
37
36
34
32
32
31
31
31
31
31
32
32
31
31
31
30
30
30
31
31
31
31
31
31
30
30
30
30
30
30
32
32
32
32
34
34
34
33
33
33
34
34
34
34
34
34
39
40
41
42
43
49
50
50
51
55
55
55
55
55
55
55
56
57
57
57
58
58
58
58
57
57
57
57
57
57
57
57
57
57
59
59
59
59
59
59
58
56
56
51
50
47
45
45
46
46
46
46
46
46
46
46
46
46
46
46
47
47
47
47
47
46
47
47
47
47
46
46
46
46
47
47
48
48
49
50
50
50
50
50
50
50
50
50
50
51
50
49
49
49
49
48
48
49
50
50
50
50
49
49
49
49
49
49
49
50
50
50
50
50
50
50
50
50
50
50
50
50
50
50
50
50
50
50
49
48
46
46
46
43
40
36
29
27
27
28
28
27
27
28
29
30
30
30
31
31
32
31
31
31
31
31
31
31
31
31
32
35
34
34
34
34
34
34
34
36
36
36
35
35
36
36
36
36
36
37
36
36
36
36
36
36
36
38
41
43
53
56
57
57
56
59
59
60
60
60
60
60
61
64
65
66
66
69
69
69
71
71
70
71
76
78
79
79
80
79
79
79
80
80
80
81
81
81
81
81
82
82
82
82
82
83
84
84
84
84
84
85
85
85
85
85
85
86
86
86
86
86
86
86
87
87
87
87
87
87
87
87
87
87
86
87
87
86
85
85
85
85
85
85
85
85
85
86
86
85
85
85
85
85
85
85
85
86
89
91
92
92
92
92
92
92
92
92
92
92
92
91
91
91
90
89
90
90
91
91
90
88
85
85
78
78
73
62
58
54
50
53
49
47
47
47
45
44
46
46
43
43
43
43
45
46
47
47
47
46
47
47
47
47
47
47
46
46
45
44
44
41
42
42
43
45
45
44
43
43
43
45
45
45
45
45
47
48
48
49
50
50
51
51
51
50
50
50
47
47
47
48
48
48
49
50
51
51
51
51
52
54
54
54
55
56
56
56
56
56
57
57
57
56
56
56
57
57
56
56
57
59
58
57
58
58
58
58
58
58
60
64
65
66
64
65
65
62
62
62
62
63
63
65
65
65
65
67
67
67
67
68
69
69
70
71
71
71
72
72
72
72
72
73
73
73
72
72
72
72
72
72
72
73
73
71
71
71
70
69
69
69
68
68
67
67
66
66
66
66
66
66
68
67
68
68
67
65
64
64
63
62
62
61
63
64
64
64
64
64
64
64
64
65
65
64
64
63
63
62
62
60
60
60
58
59
58
58
58
59
59
60
60
60
60
60
59
62
62
62
62
62
64
64
65
66
68
68
69
68
68
68
70
69
68
68
69
70
70
72
73
74
74
74
74
73
72
73
72
74
74
70
69
52
52
53
52
52
51
50
50
48
48
47
47
48
49
50
50
50
50
52
52
52
52
52
52
52
52
52
52
52
52
52
52
52
52
52
51
50
50
50
50
50
50
50
50
50
50
50
50
50
50
50
50
50
50
50
50
50
50
51
51
51
51
51
51
51
51
51
50
48
48
48
48
48
48
48
49
49
49
49
50
50
50
50
50
51
51
51
54
55
55
55
55
55
56
56
57
57
57
58
58
59
59
59
59
59
59
58
58
58
56
52
53
52
50
50
50
51
45
47
49
50
44
44
43
43
43
42
42
41
41
40
39
37
36
36
36
36
36
36
36
36
36
36
37
37
37
37
37
37
37
37
37
36
36
36
35
36
36
36
36
36
37
37
37
37
37
37
36
36
35
35
35
35
35
35
35
34
33
32
32
32
32
32
31
31
31
31
31
31
30
30
30
30
30
30
30
30
30
30
30
30
30
30
30
30
30
30
30
30
30
30
30
30
31
31
30
30
30
30
30
29
29
31
31
31
28
28
27
25
25
20
20
20
18
19
17
17
17
17
17
17
16
16
16
14
14
14
14
14
14
14
14
14
14
14
14
10
9
9
8
8
5
5
5
5
5
5
5
5
5
5
5
5
5
5
6
6
6
6
6
6
6
6
6
6
6
6
6
6
6
6
6
6
6
6
6
6
6
6
6
6
6
6
6
6
6
6
6
6
6
6
6
5
5
8
8
9
10
10
10
10
11
11
11
11
12
12
12
12
12
12
12
12
12
12
12
12
12
12
12
12
12
12
12
12
12
12
12
12
12
12
12
12
12
12
12
12
11
11
9
9
9
9
9
9
9
9
9
9
9
9
9
9
9
9
9
9
9
9
9
9
9
9
9
9
9
9
9
9
9
9
9
9
9
9
9
9
9
9
9
9
9
9
9
9
9
9
9
9
9
9
9
9
9
9
9
9
9
9
9
9
9
9
9
8
7
7
7
7
7
6
5
5
3
2
2
2
2
2
2
2
2
2
2
2
2
2
2
2
2
2
2
2
1
1
1
1
1
1
0
0
0
0
0
0
0
0
0
0
0
0
0
0
0
0
0
0
0
0
0
0
0
0
0
0
0
0
0
0
0
0
0
0
0
0
0
0
0
0
0
0
0
0
0
0
0
0
0
0
0
0
0
0
0
0
0
0
0
0
0
0
0
0
0
0
0
0
0
0
0
0
0
0
0
0
0
0
0
0
0
0
0
0
0
0
0
0
0
0
0
0
0
0
0
0
0
0
0
0
0
0
0
0
0
0
0
0
0
0
0
0
0
0
0
0
0
0
0
0
0
0
0
0
0
0
0
0
0
0
0
0
0
0
0
0
0
0
0
0
0
1
1
1
1
1
1
1
1
1
1
1
1
1
1
1
1
1
1
1
1
1
1
1
1
1
1
1
1
1
1
1
1
1
1
1
1
1
1
1
1
1
1
1
1
1
1
1
1
1
1
1
1
1
1
1
1
1
1
1
1
1
1
1
1
1
1
1
1
1
1
1
1
1
1
1
1
1
1
1
1
1
1
1
1
1
1
1
1
1
1
1
1
1
1
1
1
1
1
1
1
1
1
1
1
1
1
1
1
1
1
1
1
1
1
1
1
1
1
1
1
1
1
1
1
1
1
1
1
1
1
1
1
1
1
1
0
0
0
0
0
0
0
0
0
0
0
0
0
0
0
0
0
0
0
0
0
0
0
0
0
0
0
0
0
0
0
0
0
0
0
0
0
0
0
0
0
0
0
0
0
0
0
0
0
0
0
0
0
0
0
0
0
0
0
0
0
0
0
0
0
0
0
0
0
0
0
0
0
0
0
0
0
0
0
0
0
0
0
0
0
0
0
0
0
0
0
0
0
0
0
0
0
0
0
0
0
0
0
0
0
0
0
0
0
0
0
0
0
0
0
0
0
0
0
0
0
0
0
0
0
0
0
0
0
0
0
0
0
0
0
0
0
0
0
0
0
0
0
0
0
0
0
0
0
0
0
0
0
0
0
0
0
0
0
0
0
0
0
0
0
0
0
0
0
0
0
0
0
0
0
0
0
0
0
0
0
0
0
0
0
0
0
0
0
0
0
0
0
0
0
0
0
0
0
0
0
0
0
0
0
0
0
0
0
0
0
0
0
0
0
0
0
0
0
0
0
0
0
0
0
0
0
0
0
0
0
0
0
0
0
0
0
0
0
0
0
0
0
0
0
0
0
0
0
0
0
0
0
0
0
0
0
0
0
0
0
0
0
0
0
0
0
0
0
0
0
0
0
0
0
0
0
0
0
0
0
0
0
0
0
0
0
0
0
0
0
0
0
0
0
0
0
0
0
0
0
0
0
0
0
0
0
0
0
0
0
0
0
0
0
0
0
0
0
0
0
0
0
0
0
0
0
0
0
0
0
0
0
0
0
0
0
0
0
0
0
0
0
0
0
0
0
0
0
0
0
0
0
0
0
0
0
0
0
0
0
0
0
0
0
0
0
0
0
0
0
0
0
0
0
0
0
0
0
0
0
0
0
0
0
0
0
0
0
0
0
0
0
0
0
0
0
0
0
0
0
0
0
0
0
0
0
0
0
0
0
0
0
0
0
0
0
0
0
0
0
0
0
0
0
0
0
0
0
0
0
0
0
0
0
0
0
0
0
0
0
0
0
0
0
0
0
0
0
0
0
0
0
0
0
0
0
0
0
0
0
0
0
0
0
0
0
0
0
0
0
0
0
0
0
0
0
0
0
0
0
0
0
0
0
0
0
0
0
0
0
0
0
0
0
0
0
0
0
0
0
0
0
0
0
0
0
0
0
0
0
0
0
0
0
0
0
0
0
0
0
0
0
0
0
0
0
0
0
0
0
0
0
0
0
0
0
0
0
0
0
0
0
0
0
0
0
0
0
0
0
0
0
0
0
0
0
0
0
0
0
0
0
0
0
0
0
0
0
0
0
0
0
0
0
0
0
0
0
0
0
0
0
0
0
0
0
0
0
0
0
0
0
0
0
0
0
0
0
0
0
0
0
0
0
0
0
0
0
0
0
0
0
0
0
1
1
1
1
1
1
1
1
1
1
1
1
1
1
1
1
1
1
1
1
1
1
1
1
1
1
1
1
1
1
1
1
1
1
1
1
1
1
1
1
1
1
1
1
1
1
1
1
1
1
1
1
1
1
1
1
1
1
1
1
1
1
1
1
1
1
1
1
1
1
1
1
1
1
1
1
1
1
1
1
1
1
1
1
1
1
1
1
1
1
2
2
2
2
2
2
2
2
2
2
2
0
0
0
0
0
0
0
0
0
0
0
0
0
0
0
0
0
0
0
0
0
0
0
0
0
0
0
0
0
0
0
0
0
0
0
0
0
0
0
0
0
0
0
0
0
0
0
0
0
0
0
0
0
0
0
0
0
0
0
0
0
0
0
0
0
0
0
0
0
0
0
0
0
0
0
0
0
0
0
0
0
0
0
0
0
0
0
0
0
0
0
0
0
0
0
0
0
0
0
0
0
0
0
0
0
0
0
0
0
0
0
0
0
0
0
0
0
0
0
0
0
0
0
0
0
0
0
0
0
0
0
0
0
0
0
0
0
0
0
0
0
0
0
0
0
0
0
0
0
0
0
0
0
0
0
0
0
0
0
0
0
0
0
0
0
0
0
0
0
0
0
0
0
0
0
0
0
0
0
0
0
0
0
0
0
0
0
0
0
0
0
0
0
0
0
0
0
0
0
0
0
0
0
0
0
0
0
0
0
0
0
0
0
0
0
0
0
0
0
0
0
0
0
0
0
0
0
0
0
0
0
0
0
0
0
0
0
0
0
0
0
0
0
0
0
0
0
0
0
0
0
0
0
0
0
0
0
0
0
0
0
0
0
0
0
0
0
0
0
0
0
0
0
0
0
0
0
0
0
0
0
0
0
0
0
0
0
0
0
0
0
0
0
0
0
0
0
0
0
0
0
0
0
0
0
0
0
0
0
0
0
0
0
0
0
0
0
0
0
0
0
0
0
0
0
0
0
0
0
0
0
0
0
0
0
0
0
0
0
0
0
0
0
0
0
0
0
0
0
0
0
0
0
0
0
0
0
0
0
0
0
0
0
0
0
0
0
0
0
0
0
0
0
0
0
0
0
0
0
0
0
0
0
0
0
0
0
0
0
0
0
0
0
0
0
0
0
0
0
0
0
0
0
0
0
0
0
0
0
0
0
0
0
0
0
0
0
0
0
0
0
0
0
0
0
0
0
0
0
0
0
0
0
0
0
0
0
0
0
0
0
0
0
0
0
0
0
0
0
0
0
0
0
0
0
0
0
0
0
0
0
0
0
0
0
0
0
0
0
0
0
0
0
0
0
0
0
0
0
0
0
0
0
0
0
0
0
0
0
0
0
0
0
0
0
0
0
0
0
0
0
0
0
0
0
0
0
0
0
0
0
0
0
0
0
0
0
0
0
0
0
0
0
0
0
0
0
0
0
0
0
0
0
1
1
1
6
6
6
6
6
7
9
9
9
9
9
9
9
9
10
10
10
10
10
10
10
10
11
11
11
11
11
13
15
15
15
15
15
15
15
16
16
16
16
18
20
20
20
20
20
20
20
20
20
20
20
20
20
20
21
21
21
21
22
22
22
23
23
23
23
24
25
25
25
25
25
29
29
29
29
29
29
29
29
30
30
30
30
30
31
31
31
31
31
31
32
33
33
33
34
34
35
35
35
34
35
35
35
36
36
35
35
35
35
35
36
36
38
38
38
38
39
39
39
40
40
40
39
39
41
41
42
42
42
42
43
43
43
44
44
44
44
44
43
44
44
43
43
43
43
44
44
44
44
44
44
44
44
44
44
45
45
45
46
46
46
46
46
46
46
46
46
46
46
46
46
47
47
47
47
46
47
49
49
50
50
50
50
47
47
47
48
49
49
48
48
48
48
48
48
48
48
47
47
47
47
47
48
49
49
49
49
49
49
49
50
50
50
50
50
51
52
52
52
53
53
53
53
53
53
53
45
46
47
47
45
38
38
37
38
38
38
38
38
38
38
38
39
39
39
39
39
39
39
39
39
37
36
36
36
32
33
33
32
32
32
32
33
33
33
33
33
31
31
32
34
33
34
33
31
31
30
30
30
30
30
30
29
29
30
30
30
30
30
31
31
31
31
31
31
31
30
31
31
31
31
31
31
30
30
29
29
30
30
31
31
31
31
31
31
31
32
32
32
32
31
31
31
31
31
31
31
32
32
32
31
28
27
25
25
26
25
25
25
26
26
26
26
26
26
26
26
25
25
25
25
25
25
26
26
26
26
26
26
26
26
26
26
28
28
28
28
28
28
28
28
28
28
28
27
26
25
25
25
24
24
24
23
23
23
23
23
23
22
22
22
22
22
20
20
20
20
21
21
21
21
21
21
21
21
20
20
20
20
20
21
21
21
22
22
22
22
22
22
22
22
22
22
21
21
21
20
21
21
21
21
21
21
21
21
21
21
21
21
21
19
19
19
18
17
17
17
17
17
18
17
17
17
17
16
16
16
16
16
16
16
16
16
16
16
16
15
15
14
14
13
13
13
12
12
12
12
12
12
12
12
12
12
12
11
11
11
11
11
12
12
12
12
11
11
12
12
12
12
12
12
12
13
13
13
13
13
13
13
13
13
13
13
13
13
13
14
14
14
14
14
14
14
14
14
14
15
15
14
13
13
13
13
13
13
14
14
14
14
14
14
14
16
16
16
17
19
19
19
19
19
19
18
22
22
22
22
21
22
25
25
25
24
25
24
24
24
24
24
24
24
24
24
24
23
23
24
26
26
26
26
27
27
27
27
28
28
29
29
30
30
30
30
30
30
30
30
30
31
31
31
31
31
32
32
32
32
32
32
32
32
36
37
38
38
38
38
38
38
40
40
41
42
42
42
42
42
42
42
42
43
43
43
43
43
45
46
46
46
46
46
46
46
46
46
46
45
44
45
46
46
46
48
48
48
48
48
48
48
47
47
49
49
49
49
49
49
49
49
49
49
49
49
49
49
49
49
49
49
49
49
49
49
50
50
50
51
49
49
49
50
50
50
49
50
50
49
48
48
48
49
48
48
48
48
48
48
47
48
48
45
43
43
43
43
43
44
44
44
44
45
45
45
44
44
45
46
46
46
46
46
48
48
48
47
47
47
47
46
45
46
46
46
41
41
37
37
34
33
33
33
36
37
37
37
36
36
36
36
36
36
37
37
37
37
39
39
39
38
38
38
38
37
37
37
37
36
37
37
37
38
36
37
36
36
36
36
38
39
40
40
40
40
42
42
42
42
42
42
41
41
40
38
38
38
37
37
37
37
37
39
39
36
37
38
38
38
39
39
39
39
39
39
39
39
38
38
39
40
41
41
42
42
42
42
41
41
41
41
41
41
41
41
41
41
43
43
43
43
43
44
43
43
43
44
44
44
44
44
44
44
44
45
45
45
45
44
44
45
45
45
45
45
45
46
46
46
46
46
46
46
47
47
47
47
47
45
40
40
36
34
33
33
34
33
32
32
32
32
29
29
29
29
29
29
29
29
29
30
30
31
31
31
31
31
32
32
32
32
32
32
32
32
32
32
32
32
32
32
33
33
33
33
34
34
33
34
35
35
35
34
34
33
33
33
29
29
29
29
28
26
25
22
22
22
21
22
23
23
24
24
23
23
23
23
23
23
23
23
23
23
22
21
21
21
21
21
20
20
17
16
16
16
16
16
16
16
16
16
16
16
17
17
18
18
20
20
20
20
21
21
21
21
21
21
20
20
20
20
20
20
20
20
20
20
20
20
20
20
21
22
22
22
22
22
22
22
22
21
21
21
21
21
21
21
21
21
21
21
22
22
22
22
22
22
21
24
24
24
24
24
24
24
24
24
24
24
23
21
21
21
21
21
20
20
20
21
20
20
20
20
20
20
20
19
19
19
19
19
19
19
19
19
19
17
17
17
17
17
17
17
17
17
17
14
14
14
14
14
12
12
12
12
12
12
12
12
12
12
12
12
12
12
12
12
12
12
12
12
12
12
12
12
12
12
12
12
12
12
12
12
12
12
12
12
12
12
12
12
12
12
11
11
12
12
12
12
11
11
11
11
10
10
10
9
9
9
8
8
8
8
8
7
7
7
7
7
6
6
6
6
6
6
5
5
5
5
5
5
5
5
5
5
5
5
5
5
5
5
4
4
4
4
4
4
4
4
4
4
4
4
4
4
4
4
4
4
4
4
4
4
2
1
1
0
0
0
0
0
0
0
0
0
0
0
0
0
0
0
0
0
0
0
0
0
0
0
0
0
0
0
0
0
0
0
0
0
0
0
0
0
0
0
0
0
0
0
0
0
0
0
0
0
0
0
0
0
0
0
0
0
0
0
0
0
0
0
0
0
0
0
0
0
0
0
0
0
0
0
0
0
0
0
0
0
0
0
0
0
0
0
0
0
0
0
0
0
0
0
0
0
0
0
0
0
0
0
0
0
0
0
0
0
0
0
0
0
0
0
0
0
0
0
0
0
0
0
0
0
0
0
0
0
0
0
0
0
0
0
0
0
0
0
0
0
0
0
0
0
0
0
0
0
0
0
0
0
0
0
0
0
0
0
0
0
0
0
0
1
1
1
1
1
1
1
1
1
1
1
1
1
1
1
1
1
1
1
1
1
1
1
1
1
1
1
1
1
1
1
1
1
1
1
2
3
3
3
3
3
3
3
3
3
3
3
3
3
3
3
3
3
3
3
3
3
3
3
3
3
3
3
3
3
3
3
3
3
3
3
3
4
4
4
4
4
4
4
4
4
4
5
5
5
5
5
5
5
5
5
5
5
5
5
5
5
5
5
5
5
5
5
5
5
5
5
5
5
5
5
5
5
5
5
5
5
6
5
5
5
5
5
5
5
5
5
6
6
6
6
6
6
6
6
6
6
6
6
7
7
7
6
6
7
7
7
7
7
7
7
7
7
7
7
7
7
7
7
7
7
7
7
7
8
8
8
7
8
8
8
9
9
9
9
9
9
9
9
9
9
9
9
9
9
9
9
9
9
9
9
9
9
9
9
9
9
9
9
9
9
9
9
9
9
9
9
9
10
10
10
10
9
9
9
9
9
9
10
10
10
10
10
11
11
11
11
11
11
11
11
11
11
11
11
10
10
10
10
10
10
10
10
10
12
12
12
12
11
12
11
11
11
11
11
10
10
10
10
10
10
10
10
11
11
10
10
10
10
10
10
10
10
10
10
10
10
10
10
10
10
10
10
10
10
10
10
10
10
10
10
10
10
10
10
10
10
10
10
10
10
10
10
9
8
8
8
8
8
8
8
8
8
8
8
8
7
7
7
7
7
7
7
7
7
7
7
7
7
7
7
7
7
8
8
8
8
8
8
8
8
8
8
8
8
8
8
8
8
8
8
8
8
8
8
8
8
8
8
8
8
7
7
7
7
7
7
7
7
7
5
4
4
4
4
3
3
2
2
2
2
2
2
2
2
1
1
1
1
1
1
1
1
1
1
1
1
1
1
1
1
1
1
1
1
1
1
1
1
2
2
2
2
2
2
1
1
1
1
1
1
1
1
1
1
1
1
1
1
1
1
1
1
1
1
1
1
1
1
1
1
1
1
1
1
1
2
2
2
2
2
2
2
1
1
1
1
1
1
1
1
2
2
2
2
2
2
2
2
2
2
2
2
2
2
2
2
2
2
2
2
2
2
2
2
2
2
2
2
2
2
2
2
2
2
2
2
2
2
2
2
2
2
2
2
2
2
2
2
2
2
2
2
2
2
2
2
2
2
2
2
2
2
3
3
3
3
3
3
3
3
3
3
3
3
4
4
4
4
4
4
4
4
4
4
4
4
4
4
4
4
3
3
3
4
4
5
5
5
5
5
4
4
4
4
4
4
4
4
4
4
4
4
4
5
5
5
5
5
5
6
6
6
6
6
6
6
6
6
6
6
6
6
6
6
6
6
6
6
6
6
6
6
6
6
7
7
8
9
9
9
9
9
9
9
9
9
9
9
9
9
9
9
9
9
9
9
9
9
9
9
9
9
9
9
9
9
9
9
9
9
9
9
9
9
9
9
9
10
11
11
11
12
13
13
13
11
10
10
10
10
10
11
11
11
11
11
12
14
14
14
14
14
14
14
14
14
15
15
15
15
15
15
15
15
15
15
15
15
15
15
15
15
15
15
16
16
16
16
16
16
16
16
16
16
16
16
16
16
16
16
16
16
16
16
16
15
15
15
15
15
15
15
15
15
15
15
15
15
15
15
15
15
15
16
16
16
17
17
17
17
17
17
17
17
17
18
18
18
18
18
18
18
18
18
18
18
17
17
17
16
16
16
16
16
16
16
16
16
16
16
16
15
15
14
14
14
12
12
12
12
12
12
12
12
12
12
12
12
12
12
12
11
11
11
11
11
11
10
10
10
9
9
7
7
7
7
6
7
7
7
7
7
7
7
7
6
6
6
6
6
6
6
6
6
6
6
6
6
6
6
6
6
6
6
6
6
4
4
3
3
3
3
3
2
2
4
4
4
4
4
4
4
4
4
4
4
4
4
4
4
4
4
4
4
4
4
4
4
4
4
4
4
4
4
4
4
4
5
5
5
5
5
5
5
5
5
5
5
5
5
5
5
5
4
4
4
4
4
4
4
4
4
4
4
4
4
4
4
4
4
4
4
4
4
4
4
4
4
4
4
4
4
4
4
4
4
4
4
4
4
4
4
4
4
4
4
4
4
4
4
4
4
4
4
4
4
4
4
4
4
4
4
4
4
4
4
4
4
4
4
4
4
4
4
4
4
4
4
4
4
4
4
4
4
4
4
4
3
3
3
3
3
3
3
3
3
2
2
2
2
2
2
2
2
2
1
1
1
1
1
1
1
1
1
1
1
1
1
1
1
1
1
1
1
1
1
1
1
1
1
1
1
1
1
1
1
1
1
1
1
1
1
1
1
1
1
1
1
1
1
1
1
1
1
1
1
1
1
1
1
1
1
1
1
1
1
1
1
1
1
1
1
1
1
1
1
1
1
1
1
1
1
1
1
1
1
1
1
1
1
1
1
1
1
0
0
0
0
0
0
0
0
0
0
0
0
1
1
1
1
1
0
0
0
0
0
0
0
0
0
0
0
0
0
0
0
0
0
0
0
0
0
0
0
0
0
0
0
0
0
0
0
0
0
0
0
0
0
0
0
0
0
0
0
0
0
0
0
0
0
0
0
0
0
0
0
0
0
0
0
0
0
0
0
0
0
0
0
0
0
0
0
0
0
0
0
0
0
0
0
0
0
0
0
0
0
0
0
0
0
0
0
0
0
0
0
1
1
1
1
1
1
1
1
1
1
1
1
1
1
1
1
1
1
1
1
1
1
1
1
1
1
1
1
1
1
1
1
1
2
2
2
2
1
1
1
1
1
1
1
1
1
1
1
1
1
1
2
2
2
2
3
3
3
3
3
3
3
3
3
3
3
3
3
3
3
3
3
3
3
3
3
3
3
3
3
3
3
3
3
3
3
3
3
3
3
3
3
3
3
3
3
3
3
3
3
3
3
3
3
3
3
3
3
3
3
3
3
3
3
3
3
3
3
3
3
3
3
3
3
3
3
3
3
3
3
3
3
3
3
3
3
3
3
3
3
3
3
3
3
3
3
3
3
3
3
3
3
3
3
3
3
3
3
3
3
3
3
3
3
3
3
3
3
3
3
3
3
3
3
3
3
3
3
3
3
3
3
4
4
4
4
4
4
4
4
4
4
4
4
4
4
4
4
4
4
4
4
4
4
4
4
4
4
4
4
4
4
4
4
4
4
4
4
4
4
4
4
4
3
3
3
3
3
3
3
3
3
3
3
3
3
3
2
2
2
1
1
1
1
1
1
1
1
1
1
1
1
1
1
1
1
1
1
1
1
1
1
1
1
1
1
1
1
1
1
1
1
1
1
0
0
0
0
0
0
0
0
0
0
0
0
0
0
0
0
0
0
0
0
0
0
0
1
1
1
1
1
1
1
1
1
1
1
1
1
1
1
1
1
1
1
1
1
1
1
1
2
2
2
2
2
2
2
2
2
2
2
2
2
2
2
3
3
3
3
3
3
3
3
3
3
3
3
3
4
4
4
4
4
4
4
4
4
4
5
5
5
5
5
5
5
5
5
5
5
5
5
5
5
4
5
5
5
5
5
6
6
6
6
6
6
6
6
6
6
6
6
6
6
6
6
6
6
6
6
6
6
6
6
6
6
6
6
6
6
6
6
6
6
6
6
6
6
6
6
6
6
6
6
6
6
6
6
6
6
6
7
7
7
7
7
7
7
7
7
7
7
7
7
7
7
7
7
7
7
7
8
8
8
8
9
9
9
9
10
10
10
10
10
10
11
11
11
11
11
11
11
11
11
11
11
10
10
10
10
11
10
9
9
9
9
9
9
9
9
9
9
9
9
9
9
9
9
8
8
8
7
8
8
8
8
8
8
8
8
8
8
8
8
8
8
8
8
8
8
8
8
8
8
8
9
9
9
9
9
9
9
9
9
9
9
9
9
9
9
9
9
9
9
9
9
10
10
10
10
10
10
10
10
10
10
10
10
9
9
10
11
10
9
9
9
9
9
9
9
8
9
8
8
8
8
7
7
7
7
7
7
7
7
7
7
8
8
8
8
8
8
8
8
8
8
7
7
7
7
7
8
8
8
8
7
7
7
7
7
7
8
8
8
8
8
8
8
8
8
8
8
8
8
8
8
8
8
8
8
8
9
9
9
9
9
9
9
9
9
9
9
9
9
9
9
9
9
11
11
11
11
11
11
11
11
11
11
11
11
11
11
11
11
11
11
11
11
11
11
11
11
11
11
11
11
11
11
11
11
11
11
11
9
9
9
9
9
9
9
9
9
9
9
9
9
9
9
9
10
10
10
10
9
9
9
9
8
8
9
9
9
9
9
9
9
9
9
9
9
9
9
9
9
9
9
9
9
9
9
9
9
9
10
10
10
10
10
10
10
10
10
10
10
10
10
10
10
10
10
10
10
10
9
9
10
10
11
11
11
11
11
11
11
11
11
11
11
11
11
11
11
11
11
11
11
11
11
11
11
11
11
11
11
11
11
11
11
10
10
10
10
10
10
10
10
10
10
10
10
10
11
11
11
11
11
11
11
11
11
11
11
11
11
11
11
12
12
12
12
11
11
11
11
11
10
10
6
6
6
6
5
5
5
5
5
5
5
5
5
5
5
5
5
5
5
5
5
5
5
5
5
5
5
5
5
5
5
5
5
6
6
6
6
6
6
5
5
5
5
5
5
5
5
5
5
5
6
6
6
6
6
5
5
5
5
5
5
5
5
5
5
5
5
5
5
5
5
5
5
5
5
5
5
5
5
5
5
8
9
9
9
9
9
9
9
9
9
9
9
9
8
9
9
9
9
9
8
8
8
8
9
9
8
8
8
8
8
8
8
8
8
8
8
8
8
8
8
9
9
9
9
9
9
9
9
9
9
9
9
9
9
9
9
9
9
9
9
9
9
9
9
9
9
10
10
10
10
10
10
11
11
11
11
11
11
11
11
11
11
11
11
12
12
12
12
12
12
12
13
13
13
13
14
15
15
15
15
15
15
15
15
15
16
16
16
16
16
16
16
16
16
16
17
17
17
17
17
17
17
17
17
17
17
17
16
16
17
17
17
17
17
17
17
17
17
17
17
17
17
17
17
17
17
18
18
18
18
18
18
19
19
19
19
19
19
18
18
18
18
17
15
14
14
14
14
14
14
14
14
15
15
15
15
16
16
16
16
16
16
16
16
15
15
15
15
15
15
15
15
16
16
16
16
16
16
15
14
14
14
14
15
15
15
15
15
15
15
15
15
15
17
17
17
17
17
15
15
15
15
15
15
16
15
15
16
18
18
18
18
18
18
18
18
18
18
18
17
17
18
18
18
18
18
19
19
19
19
19
19
17
16
16
18
18
18
18
17
16
16
15
15
15
15
15
15
15
15
16
16
16
16
16
16
16
17
17
17
17
17
18
19
20
20
20
21
21
21
21
21
21
21
22
22
22
22
22
22
22
22
22
22
22
22
24
25
26
26
26
26
26
26
26
26
26
26
26
26
26
26
26
25
25
25
25
25
25
25
24
24
24
24
24
24
24
24
24
22
22
22
21
21
21
20
20
20
20
20
20
20
21
21
21
20
20
20
20
20
21
21
21
20
20
20
20
20
20
23
23
25
28
29
29
29
30
29
30
30
30
29
29
28
28
28
28
27
26
26
26
26
26
26
27
26
26
26
26
27
25
23
23
23
23
23
23
24
24
24
24
22
22
22
22
23
23
23
23
23
23
23
23
22
21
21
20
20
20
20
20
21
21
21
21
21
21
21
21
21
21
21
21
21
21
21
21
23
23
23
23
23
23
23
23
23
23
23
23
24
24
24
24
24
24
24
26
26
26
25
25
24
24
24
24
24
24
24
24
24
25
25
25
25
25
25
25
25
25
25
26
26
26
26
26
26
27
27
27
27
27
27
27
28
28
28
29
29
29
30
31
31
30
30
30
30
31
31
31
31
32
31
30
31
30
30
30
30
30
33
33
33
33
32
34
34
35
34
34
34
26
25
26
27
27
27
26
25
25
25
25
25
26
26
26
26
27
27
27
27
27
27
27
27
27
27
27
26
26
26
26
26
26
26
26
27
27
27
27
28
28
28
28
28
28
28
28
28
28
28
28
28
28
28
28
28
28
28
28
28
29
30
30
30
30
33
33
33
33
33
33
34
34
34
35
35
35
35
35
35
35
35
36
36
36
36
36
36
36
36
36
36
35
35
35
35
36
35
34
35
35
35
34
33
32
31
30
29
29
27
27
27
26
25
27
26
26
26
26
26
27
27
28
29
28
28
28
27
27
27
27
27
27
27
27
27
27
27
27
27
28
28
28
29
29
29
33
33
33
33
33
33
33
34
33
33
34
33
33
32
32
32
34
34
34
34
34
34
34
36
36
36
36
36
36
36
36
36
36
36
36
36
36
36
36
36
36
37
37
37
38
38
39
39
39
40
40
40
39
39
38
38
38
38
37
37
34
34
34
30
30
28
26
26
26
26
27
26
26
26
26
26
27
27
27
27
27
27
27
26
27
28
28
28
28
29
30
30
30
30
30
32
32
32
32
33
33
33
33
33
33
33
32
32
30
30
30
30
31
31
31
31
31
31
32
32
32
32
32
32
32
32
32
32
31
31
31
31
31
31
31
31
31
31
31
31
31
31
31
31
31
31
31
32
32
32
32
32
34
34
34
34
34
34
34
34
34
34
33
33
33
33
31
31
31
29
29
29
28
28
28
28
29
29
29
29
30
31
31
31
31
31
31
31
31
31
32
32
32
32
33
33
33
33
33
33
33
34
34
34
34
34
34
35
35
36
36
36
36
36
36
36
37
37
37
37
37
37
36
36
36
36
36
34
34
34
29
29
28
27
26
25
23
22
21
21
21
23
23
25
25
26
27
27
27
27
28
29
28
28
28
28
28
28
28
28
28
29
29
29
29
29
29
29
29
29
27
33
33
34
34
35
35
36
36
36
37
37
41
41
40
40
41
40
40
40
40
44
45
45
47
49
49
49
49
50
52
54
56
60
60
63
64
62
62
62
63
63
63
66
66
66
66
67
67
68
68
68
68
68
68
68
69
69
69
70
71
72
72
77
79
79
79
79
79
79
79
79
79
79
79
81
81
82
82
83
83
83
84
84
84
84
84
84
84
86
86
86
86
86
86
86
86
87
87
88
89
89
89
89
89
90
90
90
90
90
91
93
93
93
93
94
94
95
96
98
101
103
104
104
104
107
107
107
110
110
112
114
114
113
113
113
113
113
115
115
115
115
115
115
115
115
115
115
116
115
114
114
116
119
122
124
121
121
120
120
112
109
104
98
85
78
74
73
73
76
75
76
75
76
77
81
89
95
95
98
110
110
111
116
116
117
117
120
122
122
126
125
125
123
123
123
123
123
124
123
123
124
125
125
128
127
128
128
127
131
132
132
133
132
132
133
134
134
135
135
136
130
128
127
126
126
128
129
132
132
132
135
135
136
137
137
143
146
150
150
150
150
150
150
151
152
152
154
158
158
158
161
163
164
166
167
167
170
170
172
172
172
172
173
173
174
174
172
172
173
178
179
180
180
180
180
180
180
187
189
190
190
152
148
147
147
147
147
147
144
142
143
140
140
140
140
146
137
144
144
144
147
150
152
152
160
173
171
173
173
173
175
176
176
176
176
176
176
177
176
180
184
186
187
186
188
187
187
187
187
188
204
204
204
204
204
202
202
206
207
208
209
210
210
210
212
212
211
211
211
208
208
209
208
208
214
214
214
214
218
221
221
221
221
221
221
224
229
229
227
223
221
219
220
223
223
222
224
224
220
219
217
217
218
222
225
225
222
219
218
218
218
218
218
218
217
218
218
217
217
218
207
207
207
206
206
205
205
205
205
205
205
206
206
207
206
208
208
208
207
207
206
206
205
205
205
205
206
205
205
205
204
204
205
205
206
206
206
206
205
205
205
205
207
207
207
203
201
201
200
197
196
192
184
184
184
180
180
179
177
176
172
169
165
147
141
129
114
91
79
78
78
78
79
79
79
79
78
78
75
76
77
79
80
72
73
73
74
74
76
74
71
70
72
68
70
70
68
70
71
70
71
71
72
72
75
75
75
75
76
76
76
76
77
77
77
77
77
77
78
75
72
71
71
71
73
75
75
75
75
75
75
76
76
76
76
76
75
75
72
72
72
72
73
72
70
70
71
71
70
71
72
73
73
74
74
74
75
74
72
73
72
72
72
73
72
72
72
72
73
72
72
72
71
71
71
71
73
74
74
74
73
73
73
73
73
73
75
76
76
76
77
77
77
77
77
76
77
72
72
72
74
74
73
72
72
72
72
72
72
72
72
72
72
72
73
73
73
73
73
73
72
72
72
71
73
74
74
74
74
72
72
72
72
72
71
70
65
65
64
64
62
63
62
60
60
61
61
61
62
62
62
62
62
62
60
60
60
60
61
65
65
68
68
66
66
66
66
66
67
68
68
68
70
70
70
70
70
69
69
68
66
64
61
60
59
59
59
60
60
60
60
61
61
61
61
61
61
61
61
61
61
61
61
61
62
63
63
63
63
63
63
63
63
63
63
63
63
63
62
60
60
59
57
56
56
55
48
48
48
48
48
48
47
43
42
41
41
41
41
41
41
41
42
42
42
42
42
42
42
43
43
43
42
41
41
41
41
41
41
41
41
41
41
41
41
41
42
43
43
43
43
42
42
42
42
42
43
40
37
37
37
32
29
29
27
27
27
27
27
27
27
27
27
27
27
27
27
27
25
25
25
24
22
21
20
20
20
20
19
19
20
20
20
20
20
20
20
20
20
20
20
20
20
18
18
18
18
18
17
17
17
17
17
17
17
17
17
16
16
16
16
16
16
16
16
16
16
16
16
16
16
16
16
16
16
16
16
16
16
16
16
16
16
16
16
16
16
16
16
16
16
16
16
16
16
16
16
16
16
16
14
14
7
7
3
2
1
1
1
1
1
1
1
1
1
2
2
2
3
3
3
3
3
3
4
7
7
7
8
8
8
8
8
8
8
8
8
8
8
7
7
7
7
8
8
8
8
8
8
8
8
9
9
9
9
9
9
9
9
9
9
9
9
9
9
9
9
9
9
9
9
9
9
9
9
9
9
10
10
10
10
10
10
10
10
11
12
12
12
12
12
12
12
12
12
12
12
12
12
12
12
12
12
12
12
12
12
12
12
12
12
12
12
12
12
12
12
12
12
12
12
13
12
12
12
12
12
12
13
13
14
14
14
14
14
14
14
14
14
14
14
14
14
14
14
14
14
14
14
14
14
15
16
16
15
15
15
15
15
15
15
15
15
15
15
15
16
17
17
18
18
18
18
18
18
17
17
18
18
19
19
20
20
21
21
21
21
21
21
21
21
21
21
20
20
20
21
21
21
21
21
21
21
21
21
21
21
21
21
21
21
18
18
18
18
18
18
18
18
18
18
18
19
19
18
18
18
18
18
18
18
18
18
18
18
18
18
17
17
17
16
16
16
16
16
15
15
15
15
15
14
15
15
15
16
16
15
15
15
15
15
15
15
15
15
14
14
14
14
14
14
14
14
14
14
14
14
14
14
14
14
14
14
14
13
13
13
13
13
13
13
13
13
13
13
13
13
13
13
13
13
13
13
13
13
12
12
12
13
14
14
11
9
8
8
8
8
8
8
8
8
8
8
8
8
8
9
8
8
8
8
8
8
8
9
9
9
9
9
9
9
9
9
9
9
9
9
9
9
9
9
9
9
9
9
9
9
9
9
9
9
9
9
9
9
9
9
9
9
9
8
8
7
6
6
6
7
7
7
6
6
7
8
8
8
8
8
8
8
8
8
8
8
8
8
8
8
8
8
8
8
8
9
9
9
9
10
10
10
10
10
11
11
11
11
11
11
11
11
11
11
11
12
12
12
12
12
12
12
12
12
12
12
12
12
12
12
11
11
11
11
11
11
10
11
11
11
11
11
11
11
11
12
12
12
12
12
12
12
12
12
12
12
12
12
12
12
12
12
12
12
12
12
12
12
12
11
11
11
11
11
11
11
11
10
10
10
10
10
10
10
10
10
10
10
10
10
10
10
10
9
9
9
9
9
9
9
9
9
8
8
8
8
8
8
8
8
8
8
8
8
8
8
8
8
8
7
6
7
7
7
7
7
7
7
7
7
7
7
7
7
7
7
7
7
7
7
7
7
7
7
7
7
7
7
7
7
7
7
7
7
7
7
7
7
7
7
7
7
7
7
6
6
8
8
8
7
7
8
7
7
7
7
7
6
4
5
5
6
6
6
6
6
6
6
6
6
6
6
6
6
6
6
6
6
6
6
7
7
7
7
7
7
7
7
7
8
8
8
8
8
8
8
8
8
8
7
8
8
8
8
8
8
8
8
8
8
9
9
10
10
10
10
10
10
10
10
10
10
10
10
10
10
10
10
10
10
10
10
10
10
11
11
11
11
12
12
12
12
13
14
14
14
14
14
14
15
15
15
15
15
15
15
15
15
15
15
15
15
15
15
15
15
15
15
15
15
15
15
15
15
15
15
14
14
14
14
14
14
14
14
14
13
13
13
13
13
13
13
13
13
13
11
11
11
11
11
11
11
11
11
11
11
11
11
11
11
11
11
11
11
11
11
11
11
11
11
11
11
11
11
11
11
11
11
11
11
10
10
10
10
7
6
6
6
7
7
7
7
7
8
8
8
9
8
8
8
7
7
7
7
9
9
9
9
9
9
9
9
9
10
10
10
11
11
12
13
13
14
13
13
15
15
17
17
17
17
17
17
16
16
16
16
16
16
16
16
16
16
16
16
16
16
16
16
16
16
18
19
19
19
19
19
19
19
19
19
19
19
19
19
19
19
19
19
20
20
20
20
20
20
20
23
23
24
24
24
24
24
24
24
24
24
25
26
26
26
26
26
26
26
26
26
26
26
26
26
26
26
26
26
26
26
26
26
26
26
27
27
27
27
27
26
26
26
23
22
22
22
22
22
20
20
20
20
20
20
20
20
19
19
18
18
18
18
18
18
18
19
19
19
19
19
19
19
19
19
19
19
19
19
19
19
19
19
19
19
19
19
19
19
19
19
19
19
19
19
19
19
19
20
20
20
20
20
20
20
20
19
19
18
19
20
21
21
21
20
20
20
20
20
20
22
22
22
22
22
21
21
20
20
20
20
21
22
21
19
19
19
19
19
18
18
17
17
14
14
14
14
14
15
16
16
17
17
17
17
17
16
16
16
15
14
14
14
14
14
14
14
14
14
14
14
13
13
13
13
13
13
13
13
13
13
13
13
13
13
13
13
12
12
12
12
12
12
12
12
10
10
10
10
10
10
10
10
10
10
10
10
10
10
11
11
11
11
11
11
11
11
11
11
11
11
11
11
11
11
11
11
11
11
11
11
11
11
11
11
11
11
11
11
11
11
11
11
12
12
12
12
12
12
13
14
14
14
14
14
12
13
13
13
13
12
11
10
10
10
10
9
8
8
8
9
9
9
9
8
8
8
7
7
7
7
7
7
7
7
7
7
7
7
7
7
7
7
7
7
7
7
8
9
9
9
9
10
10
10
10
10
10
10
10
9
9
9
9
9
9
9
9
9
9
9
8
8
8
8
8
8
8
8
8
8
8
8
8
8
8
8
8
8
8
8
8
8
8
9
9
9
9
9
9
9
9
9
9
9
9
9
9
9
9
9
9
9
9
9
9
9
9
9
8
8
9
8
8
8
8
8
8
8
9
8
8
7
8
8
8
8
7
7
7
7
7
8
8
9
9
9
8
8
8
8
8
8
8
8
9
9
9
9
9
9
10
10
10
10
10
10
10
10
10
10
10
10
10
10
11
11
11
11
11
13
13
13
13
13
12
12
12
12
12
12
12
12
13
13
13
13
13
13
14
14
16
16
16
16
15
15
15
15
15
15
15
15
14
14
14
14
14
14
14
14
14
15
15
15
15
15
15
15
15
15
15
15
15
15
15
15
15
15
15
15
15
15
15
15
15
15
15
15
14
14
14
14
14
16
15
15
15
15
15
15
15
15
15
15
16
16
16
16
16
16
16
16
16
16
16
15
15
15
15
15
15
15
15
15
15
15
15
16
16
16
16
16
16
16
16
16
15
15
15
15
15
15
15
15
15
16
16
16
15
15
15
15
15
15
14
14
14
14
14
14
14
15
14
14
14
14
14
14
14
14
14
14
14
14
14
14
14
13
13
13
13
13
13
13
13
13
13
13
13
13
12
13
12
11
11
11
11
9
10
10
9
9
9
9
10
10
9
10
10
10
10
10
10
10
10
11
11
11
11
11
11
11
11
11
11
11
11
9
9
8
8
8
8
8
8
8
8
8
8
8
8
8
8
8
8
8
8
8
8
8
7
7
7
7
7
7
7
7
7
7
7
7
7
7
7
7
7
7
7
7
7
7
7
7
7
7
7
7
7
7
7
7
7
7
7
7
7
7
7
7
7
7
7
7
8
8
9
9
9
9
9
9
9
9
9
9
9
9
9
9
9
10
10
10
10
10
10
10
9
9
9
9
9
9
9
9
10
10
10
9
9
9
9
9
7
7
7
7
6
6
5
5
5
5
5
5
5
5
5
5
5
5
5
5
5
5
5
5
5
5
5
5
5
5
5
5
5
5
5
5
5
5
5
5
5
5
5
5
5
5
5
5
5
5
6
6
6
6
6
6
6
6
6
6
6
6
6
6
6
5
5
5
5
5
5
5
5
5
5
5
5
5
5
5
5
5
5
6
6
6
6
6
5
5
5
5
5
5
5
5
4
4
4
4
5
5
4
4
4
4
4
4
3
3
3
2
2
2
2
2
2
2
2
2
2
2
2
2
2
2
2
2
2
2
2
2
2
2
2
2
2
2
2
2
2
2
2
2
2
2
2
2
2
2
2
2
2
2
2
2
2
2
2
2
2
2
2
2
2
2
2
2
2
2
2
2
2
2
2
2
2
2
2
2
2
2
2
2
2
2
2
2
2
3
3
3
3
3
3
3
3
3
3
3
3
3
3
3
3
3
3
3
3
3
3
3
3
3
3
3
3
3
3
3
3
3
3
3
3
3
3
3
3
3
3
3
3
4
3
3
3
3
3
4
4
4
4
4
4
4
4
4
5
5
5
5
5
5
5
5
5
6
6
6
6
6
6
6
6
6
6
6
6
6
6
6
6
6
6
6
6
6
6
6
6
6
6
6
6
6
6
6
5
5
5
5
6
6
6
6
6
7
7
7
7
7
7
8
8
8
8
8
8
10
10
10
9
9
9
9
9
9
9
9
9
9
9
9
9
9
9
9
9
9
9
9
9
8
8
8
8
8
9
9
9
9
9
9
9
9
9
9
9
9
9
9
9
9
9
9
9
9
9
9
9
9
9
9
9
9
9
9
9
9
9
9
9
9
9
9
9
9
8
8
8
8
8
7
8
8
7
7
7
7
7
7
7
7
7
7
7
6
6
6
6
6
6
6
6
6
6
5
5
5
5
5
5
5
5
5
5
5
5
5
5
5
5
5
5
5
5
5
5
5
5
5
5
5
5
5
5
5
5
5
5
5
5
5
5
5
5
6
6
6
6
6
6
6
6
6
6
6
6
6
6
6
6
6
6
6
6
6
6
6
6
6
6
5
5
5
5
5
5
5
5
5
5
5
5
5
5
5
5
5
5
5
5
5
5
5
5
5
5
5
5
5
5
5
5
5
5
5
5
4
4
4
4
4
4
4
3
3
3
3
3
3
3
2
2
2
2
2
2
2
2
2
2
2
2
2
2
2
2
2
2
2
2
2
2
1
1
2
2
1
1
1
1
2
2
2
2
2
2
2
2
2
2
2
2
2
2
2
2
2
2
2
2
2
2
2
2
2
2
2
2
3
3
3
3
3
3
3
3
3
3
3
3
3
3
3
3
3
3
3
3
3
3
4
4
4
4
4
4
4
4
4
4
4
4
4
5
5
5
5
5
5
4
4
4
4
4
4
4
4
4
4
4
4
4
5
5
5
5
5
5
5
5
5
5
5
5
5
5
5
5
5
5
5
5
5
5
5
5
5
5
5
5
5
5
5
5
5
5
5
5
5
5
5
5
5
5
5
5
5
5
5
5
5
5
5
5
5
5
5
5
5
5
4
4
4
4
4
4
3
3
3
3
3
3
3
3
2
2
2
2
2
2
2
2
2
2
2
3
3
3
3
3
3
3
3
3
3
3
3
3
2
2
2
2
2
2
2
2
2
2
2
2
3
3
3
3
3
3
3
3
3
3
3
3
3
3
3
3
3
3
3
3
3
3
3
3
3
3
2
2
2
2
2
2
2
2
2
2
2
2
2
2
2
2
2
2
2
2
2
2
2
2
2
2
2
2
2
2
1
1
1
1
1
1
1
1
1
1
1
1
1
1
1
1
1
1
1
1
1
1
1
1
1
1
1
1
1
1
1
1
1
1
1
1
1
1
1
1
1
1
1
1
1
1
1
1
1
1
1
1
1
1
1
1
1
1
1
1
1
1
1
1
1
1
1
1
1
1
1
1
1
1
1
1
1
1
1
1
1
1
1
1
1
1
1
1
1
1
1
1
1
1
1
1
1
1
1
1
1
1
1
1
1
1
1
1
1
1
1
1
1
1
1
1
1
1
1
1
0
0
0
0
0
0
0
0
0
0
0
0
0
0
0
0
0
0
0
0
0
0
0
0
0
0
0
0
0
0
0
0
0
0
0
0
0
0
0
0
0
0
0
0
0
0
0
0
0
0
0
0
0
0
0
0
0
0
0
0
0
0
0
0
0
0
0
0
0
0
0
0
0
0
0
0
0
0
0
0
0
0
0
0
0
0
0
0
0
0
0
0
0
0
0
0
0
0
0
0
0
0
0
0
0
0
0
0
0
0
0
0
0
0
0
0
0
0
0
0
0
0
1
1
1
1
2
2
2
3
3
3
3
4
4
4
4
4
5
5
5
5
5
5
5
5
5
5
5
5
5
4
4
4
4
4
4
4
4
4
4
4
4
4
4
4
4
4
4
4
4
4
4
4
4
4
4
4
4
4
5
5
5
5
5
5
5
5
6
6
6
6
6
6
6
7
7
7
9
9
9
9
9
9
9
9
10
10
11
11
11
11
11
11
11
11
11
11
11
11
11
11
11
11
10
10
10
10
10
10
11
11
11
12
12
12
12
12
12
13
13
13
13
13
13
13
13
13
13
13
13
13
13
13
13
13
13
13
12
12
12
12
12
12
12
12
12
12
12
12
12
12
12
12
12
12
12
12
12
11
11
11
11
11
11
11
11
10
10
10
10
10
10
9
9
9
9
9
9
9
9
10
10
10
10
10
10
10
10
10
10
10
10
10
10
10
10
10
10
10
10
10
10
10
10
10
10
10
10
10
10
10
9
9
9
8
8
8
8
7
6
6
6
6
6
6
6
6
6
6
6
6
5
5
5
5
4
4
4
2
2
1
0
0
0
0
0
0
0
0
0
0
0
0
0
0
0
0
0
0
0
0
0
0
0
0
0
0
0
0
0
0
0
0
0
0
0
0
0
0
0
0
0
0
0
0
0
0
0
0
0
0
0
0
0
0
0
0
0
0
0
0
0
0
0
0
0
0
0
0
0
0
0
0
0
0
0
0
0
0
0
0
0
0
0
0
0
0
0
0
0
0
0
0
0
0
0
0
0
0
0
0
0
0
0
0
0
0
0
0
0
0
0
0
0
0
0
0
0
0
0
0
0
0
0
0
0
0
0
0
0
0
0
0
0
0
0
0
0
0
0
0
0
0
0
1
1
1
1
1
1
2
2
2
2
2
2
1
1
1
1
1
1
1
1
1
1
1
1
1
1
1
1
1
1
1
1
1
1
1
1
1
1
1
1
1
1
1
1
1
1
1
1
1
1
1
1
1
1
1
1
1
1
1
1
1
1
1
1
1
1
1
1
1
1
1
1
1
1
1
1
1
1
1
1
1
1
1
1
1
1
1
1
1
1
1
1
1
1
1
1
1
1
1
1
1
0
0
0
0
0
0
0
0
0
0
0
0
0
0
0
0
0
0
0
0
0
0
0
0
0
0
0
0
0
0
0
0
0
0
0
0
0
0
0
0
0
0
0
0
0
0
0
0
0
0
0
1
1
1
1
1
1
1
1
1
1
1
1
1
1
1
1
1
1
1
1
1
1
1
1
1
1
1
1
1
1
1
1
1
1
1
1
1
1
1
1
1
1
1
1
1
1
1
1
1
1
1
1
1
1
1
1
1
1
1
1
1
1
1
1
1
1
1
1
1
1
1
1
1
1
1
1
1
1
1
1
1
1
1
1
1
1
1
0
0
0
0
0
0
0
0
0
0
0
0
0
0
0
1
1
2
3
3
3
3
3
3
3
3
3
3
3
3
3
3
3
3
4
4
4
4
4
4
4
4
4
5
4
4
4
4
4
4
4
4
4
4
4
4
4
4
4
4
4
4
4
4
4
4
5
5
5
5
5
5
5
5
5
5
5
5
5
5
5
5
5
5
5
5
5
5
5
5
5
5
5
5
5
6
6
6
7
7
7
7
7
7
7
7
7
7
7
7
7
7
7
7
7
7
7
7
7
7
7
7
7
7
7
7
7
7
7
7
7
7
7
7
7
7
7
7
7
7
7
7
7
6
6
6
6
6
6
6
6
6
6
6
6
6
6
6
6
6
6
6
6
6
6
6
6
6
6
6
6
6
6
6
6
6
6
6
6
6
6
6
6
6
7
7
7
7
7
7
7
7
7
7
7
6
6
6
6
6
6
5
5
5
5
5
5
5
4
4
4
4
4
4
4
4
4
4
4
4
4
4
4
4
4
4
4
4
4
4
4
4
4
4
4
4
4
4
4
4
4
4
4
4
4
4
4
4
3
3
3
3
3
3
3
3
3
3
3
3
3
3
3
3
3
3
3
2
3
3
3
3
3
3
3
3
3
3
3
3
3
3
3
3
3
3
3
3
3
3
2
2
2
2
2
2
2
2
2
2
2
2
2
1
1
1
1
1
1
1
1
1
0
0
0
0
0
0
0
0
0
0
0
0
0
0
0
0
0
0
0
0
0
0
0
0
0
0
0
0
0
0
0
0
0
0
0
0
0
0
0
0
0
0
0
1
1
1
1
1
1
1
1
1
1
0
0
0
0
0
0
0
0
0
0
0
0
0
0
0
0
0
0
0
0
0
0
0
0
0
0
0
0
0
0
0
0
0
0
0
0
0
0
0
0
0
0
0
0
0
0
0
0
0
0
0
0
0
0
0
0
0
0
0
0
0
0
0
0
0
0
0
0
0
0
0
0
0
0
0
0
0
0
0
0
0
0
0
0
0
0
0
0
0
0
0
0
0
0
0
0
0
0
0
0
0
0
0
0
0
0
0
0
0
0
0
0
0
0
0
0
0
0
0
0
0
0
0
0
0
0
0
0
0
0
0
0
0
0
0
0
0
0
0
0
0
0
0
0
0
0
0
0
0
0
0
0
0
0
0
0
0
0
0
0
0
0
0
0
0
0
0
0
0
0
0
0
0
0
0
0
0
0
0
0
0
0
0
0
0
0
0
0
0
0
0
0
0
0
0
0
0
0
0
0
0
0
0
0
0
0
0
0
0
0
0
0
0
0
0
0
0
0
0
0
0
0
0
0
0
0
0
0
0
0
0
0
0
0
0
0
0
0
0
0
0
0
0
0
0
0
0
0
0
0
0
0
0
0
0
0
0
0
0
0
0
0
0
0
0
0
0
0
0
0
0
0
0
0
0
0
0
0
0
0
0
0
0
0
0
0
0
0
0
0
0
0
0
0
0
0
0
0
0
0
0
0
0
0
1
1
1
1
1
1
1
1
1
1
1
1
1
1
1
1
1
1
1
1
1
1
1
1
1
1
1
1
1
1
1
1
1
1
1
1
1
1
1
1
1
1
1
1
1
1
1
1
1
1
1
1
1
1
1
1
1
1
1
1
1
1
1
1
1
1
1
1
1
1
1
1
1
1
1
1
1
1
1
1
1
1
1
1
1
1
1
1
1
1
1
1
1
1
1
1
1
1
1
1
1
1
1
1
1
1
1
1
1
1
1
1
1
1
1
1
1
1
1
1
1
1
1
1
1
1
1
1
1
1
1
1
1
0
0
0
0
0
1
1
1
1
1
1
1
1
1
1
1
1
1
1
1
1
1
1
1
1
1
1
1
1
1
1
1
1
2
2
2
2
2
2
2
2
2
2
2
2
2
2
2
2
2
2
2
2
2
2
2
2
2
2
2
2
2
2
2
2
2
2
2
2
2
2
2
2
2
2
2
2
2
2
2
2
2
2
1
1
1
1
1
1
1
1
1
1
1
1
1
1
1
1
1
1
1
1
1
1
1
1
1
1
1
1
1
1
1
1
1
1
1
1
1
1
1
1
1
1
1
1
1
1
1
1
1
1
1
1
1
1
1
1
1
1
1
0
0
0
0
0
0
0
0
0
0
0
0
0
0
0
0
0
0
0
0
0
0
0
0
0
0
0
0
0
0
0
0
0
0
0
0
0
0
0
0
0
0
0
0
0
0
0
0
0
0
0
0
0
0
0
0
0
0
0
0
0
0
0
0
0
0
0
0
0
0
0
0
0
0
0
0
0
0
0
0
0
0
0
0
0
0
0
0
0
0
0
0
0
0
0
0
0
0
0
0
0
0
0
0
0
0
0
0
0
0
0
0
0
0
0
0
0
0
0
0
0
0
0
0
0
0
0
0
0
0
0
0
0
0
0
0
0
0
0
0
0
0
0
0
0
0
0
0
0
0
0
0
0
0
0
0
0
0
0
0
0
0
0
0
0
0
0
0
0
0
0
0
0
0
0
0
0
0
0
0
0
0
0
0
0
0
0
0
0
0
0
0
0
0
0
0
0
0
0
0
0
0
0
0
0
0
0
0
0
0
0
0
0
0
0
0
0
0
0
0
0
0
0
0
0
0
0
0
0
0
0
0
0
0
0
0
0
0
0
0
0
0
0
0
0
0
1
1
1
1
1
1
1
1
1
1
1
1
1
1
1
1
1
1
0
0
0
0
0
0
0
0
1
1
1
1
1
1
1
1
1
1
1
1
1
1
1
1
1
1
1
1
1
1
1
1
1
1
1
1
1
1
1
1
1
1
1
1
1
1
1
1
1
1
1
1
1
1
1
1
1
1
1
1
1
1
1
1
1
1
1
1
1
1
1
1
1
1
1
1
1
1
1
1
1
1
1
1
1
1
1
1
1
1
1
2
2
2
2
2
2
2
2
2
2
2
2
2
2
2
2
2
2
2
2
2
2
2
2
2
2
2
2
2
2
2
2
2
2
2
2
2
2
2
2
2
2
2
2
2
2
2
2
2
2
2
1
1
1
1
1
1
1
1
1
1
1
1
1
1
1
1
1
1
1
1
1
1
1
1
1
1
1
0
0
0
0
0
0
0
0
0
0
0
0
0
0
0
0
0
0
0
0
0
0
0
0
0
0
0
0
0
0
0
0
0
0
0
0
0
0
0
0
0
0
0
0
0
0
0
0
0
0
0
0
0
0
0
0
0
0
0
0
0
0
0
0
0
0
0
0
0
0
0
0
0
0
0
0
0
0
0
0
0
0
0
1
1
1
1
1
1
1
1
1
1
1
1
1
1
1
1
1
1
1
1
1
1
1
1
1
1
1
1
1
1
1
1
1
1
1
1
1
1
1
1
1
1
1
1
1
1
1
1
1
1
1
1
1
1
1
1
1
1
1
1
1
1
1
1
1
1
1
1
1
1
1
1
2
2
3
3
3
4
4
4
4
4
4
4
4
4
4
4
4
4
5
6
6
6
6
6
6
6
6
6
6
6
6
6
6
6
6
6
6
6
6
6
6
6
6
6
6
5
5
5
5
5
5
5
5
5
5
5
5
5
5
5
5
5
5
5
5
5
5
5
5
5
5
5
5
5
5
5
5
5
5
5
5
5
5
5
5
5
5
5
5
5
5
5
5
5
5
5
5
5
5
5
5
5
5
5
5
5
5
5
4
3
3
2
2
2
2
2
1
1
1
1
1
0
0
0
0
0
0
0
0
0
0
0
0
0
0
0
0
0
0
0
0
0
0
0
0
0
0
0
0
0
0
0
0
0
0
0
0
0
0
0
0
0
0
0
0
0
0
0
0
0
0
0
0
0
0
0
0
0
0
0
0
0
0
0
0
0
0
0
0
0
0
0
0
0
4
5
5
5
7
7
8
8
9
9
10
10
10
13
13
15
15
15
15
16
16
16
16
16
16
16
16
16
16
16
16
16
16
16
16
16
16
16
16
16
17
18
18
19
19
19
19
19
19
20
20
21
21
21
21
22
23
24
24
24
25
25
25
26
26
26
26
28
29
29
29
29
29
29
29
29
29
29
29
30
31
31
31
31
31
31
31
31
31
31
31
29
29
29
29
29
32
32
32
31
31
33
33
33
33
33
33
33
33
33
33
33
33
33
33
32
32
32
33
33
33
33
34
35
35
35
35
35
35
35
36
35
35
35
36
35
35
35
35
35
35
35
35
36
35
36
36
36
36
36
37
37
37
37
37
37
36
36
37
37
37
37
37
37
37
39
40
40
40
40
40
40
40
40
40
39
40
40
40
40
40
41
41
41
40
39
39
39
39
39
39
39
39
39
39
39
39
39
39
38
38
38
37
36
36
35
35
35
35
35
35
35
31
31
31
31
31
31
31
31
31
31
31
31
31
31
31
31
31
29
29
29
29
29
29
29
29
28
27
27
24
23
21
20
20
20
20
21
21
21
21
21
20
19
19
19
19
19
19
19
18
19
19
19
19
20
20
20
20
20
20
21
21
22
24
24
24
25
25
26
26
26
26
26
25
26
26
26
25
26
26
25
25
25
25
24
24
24
24
24
25
25
25
25
25
25
24
24
25
25
25
25
24
24
24
24
24
24
23
24
24
22
22
21
22
22
22
22
22
22
24
25
32
32
32
32
33
33
33
33
33
33
33
33
33
33
33
33
33
33
33
34
37
37
37
38
38
38
38
41
41
41
41
40
40
39
39
39
39
39
40
40
40
40
40
41
42
46
45
44
44
44
44
43
42
42
42
41
41
41
41
41
41
40
41
41
41
42
42
42
42
42
42
42
43
43
43
43
43
43
43
43
43
43
43
43
43
43
43
43
43
43
43
43
43
43
43
43
43
43
43
44
44
43
43
43
45
45
45
46
46
50
46
46
45
44
44
44
44
44
45
45
45
45
45
45
45
45
45
44
44
44
44
44
44
40
39
37
37
37
37
36
36
35
35
35
35
35
35
35
35
36
34
33
33
34
33
34
34
34
34
35
35
37
37
37
39
38
38
38
38
38
37
37
36
36
37
36
37
36
37
38
36
36
36
35
35
35
35
35
34
34
36
38
38
38
38
40
40
40
40
40
40
40
40
41
41
41
41
42
42
42
45
47
47
49
49
50
50
50
50
50
50
50
50
50
51
50
50
49
49
49
49
49
50
50
53
53
53
53
56
56
57
57
60
60
60
61
61
62
63
64
64
64
64
64
64
64
66
66
66
66
66
66
66
66
65
63
61
61
61
60
61
61
61
61
61
61
59
59
59
59
59
57
57
56
56
56
56
56
57
57
58
58
58
58
58
58
58
58
58
58
56
56
56
56
56
56
56
56
56
55
54
54
54
54
54
54
54
53
53
52
51
47
43
43
43
42
42
41
41
40
40
40
39
39
39
39
39
39
39
39
39
39
39
38
35
32
26
26
26
25
25
21
20
20
13
13
13
13
13
13
13
13
13
13
13
13
13
13
13
13
13
13
13
13
13
13
13
13
14
18
18
18
18
17
17
17
17
19
19
19
20
20
20
20
20
21
22
24
24
25
25
25
26
26
27
27
27
27
27
28
28
28
28
28
28
28
29
29
29
29
30
30
30
30
30
30
30
30
30
31
31
31
31
31
31
31
33
33
33
33
34
34
34
35
35
35
35
35
35
38
38
38
38
38
38
38
38
39
39
42
44
45
45
45
45
46
46
46
46
48
49
50
50
51
52
52
52
52
52
52
52
51
53
54
55
55
56
55
52
52
48
49
49
46
46
42
43
43
43
42
42
42
42
42
42
42
42
44
44
46
46
45
45
45
45
45
45
46
46
45
46
49
49
48
48
49
50
50
49
49
49
50
50
50
50
51
51
51
51
51
51
51
50
50
50
50
50
50
50
50
50
50
50
50
53
53
53
54
54
57
57
57
57
58
58
58
58
58
58
58
60
60
60
61
60
61
59
59
56
56
56
56
61
61
61
61
62
62
65
65
67
66
67
67
67
67
67
70
70
71
68
62
62
60
60
60
60
60
59
58
63
63
62
63
62
63
63
61
65
66
70
70
70
72
73
75
75
75
75
75
77
77
77
78
78
78
77
78
78
79
81
79
79
79
79
79
79
79
80
83
84
84
84
84
85
85
86
87
87
87
86
86
86
86
86
86
86
86
84
84
84
84
84
84
84
84
84
82
82
82
82
80
80
79
79
79
81
83
83
82
82
82
82
82
82
82
82
82
82
82
83
83
83
83
83
82
84
84
85
85
84
85
85
86
86
86
86
86
86
86
86
86
85
85
84
84
84
85
85
85
85
84
83
82
81
81
80
80
79
64
60
55
49
37
31
31
31
31
31
31
31
31
31
30
28
24
21
21
21
21
21
21
20
20
20
20
20
20
20
20
20
20
20
20
20
20
20
20
20
20
20
20
20
20
20
20
20
20
20
20
20
20
20
18
18
18
17
17
17
17
17
17
17
17
17
17
17
17
16
16
15
9
9
7
4
4
3
3
3
3
3
3
3
3
3
3
3
3
3
3
3
3
3
3
3
3
3
3
3
3
3
3
3
3
4
4
4
4
4
4
4
4
4
4
4
4
4
4
4
4
4
5
5
5
5
5
5
5
5
4
4
4
4
4
4
4
4
4
3
3
2
2
2
3
3
3
3
3
3
3
3
3
3
3
3
3
3
3
3
3
3
3
4
4
4
4
4
4
4
4
4
4
4
4
4
4
4
4
4
4
4
4
4
5
6
6
6
6
6
6
6
6
6
6
6
6
6
6
6
6
6
6
6
6
6
6
6
6
8
8
7
8
8
8
9
9
9
9
9
9
9
9
9
9
9
9
9
9
9
9
9
9
9
9
9
9
9
9
9
9
9
9
9
9
9
9
9
9
9
9
9
9
9
9
9
9
9
9
9
9
9
10
10
9
9
9
8
8
8
8
8
8
8
8
8
8
8
8
8
7
7
7
7
7
7
7
7
6
5
5
5
5
5
5
5
6
6
6
6
6
6
6
6
6
6
6
6
6
6
6
6
6
5
5
5
4
4
4
4
4
3
3
3
3
3
3
3
3
3
3
3
3
3
3
3
3
3
3
3
3
3
3
3
3
3
3
3
3
3
3
3
2
2
2
3
3
8
8
8
8
8
8
8
8
8
8
8
8
8
8
8
8
8
8
8
8
8
8
8
8
8
8
8
8
8
8
8
8
8
8
8
8
8
8
8
9
9
8
8
8
8
8
8
8
8
8
8
8
8
8
8
8
8
9
9
9
9
9
9
9
9
9
9
9
9
9
12
12
14
14
14
14
14
14
14
14
14
14
14
14
14
14
14
14
14
14
14
14
14
14
14
14
14
14
14
14
14
14
14
14
14
14
14
14
14
14
14
15
14
14
14
14
14
14
14
14
14
14
14
14
14
14
14
14
14
14
13
13
13
13
13
14
14
14
14
15
15
15
15
15
15
15
15
15
15
15
15
14
14
14
14
14
14
14
13
13
13
13
13
13
13
13
11
11
11
11
11
11
11
11
11
11
11
11
11
11
11
11
11
11
12
12
12
11
11
11
10
9
7
7
7
7
7
7
7
7
7
7
7
7
7
7
7
7
7
6
6
6
4
4
4
4
3
3
3
3
3
3
3
3
3
3
3
3
3
3
3
2
2
2
2
2
2
2
2
2
2
2
2
2
2
2
1
1
1
1
1
1
1
1
1
1
1
1
1
1
1
1
1
1
1
1
1
1
1
1
1
1
1
1
1
1
1
1
1
1
1
1
1
1
1
1
1
1
1
1
1
1
1
1
1
1
1
1
1
1
1
1
1
1
1
1
1
1
1
1
1
1
1
1
1
1
1
1
1
1
1
1
0
0
0
0
0
0
0
0
0
0
0
0
0
0
0
0
0
0
0
0
0
0
0
0
0
0
0
0
0
0
0
0
0
0
0
0
0
0
0
0
0
0
0
0
0
0
0
0
0
0
0
0
0
0
0
0
0
0
0
0
0
0
1
1
1
1
1
1
1
1
1
1
1
1
1
1
1
1
1
1
1
1
1
1
1
1
1
1
1
1
1
1
1
1
1
1
1
1
1
1
1
1
1
1
1
1
1
1
1
1
2
2
2
3
3
3
4
5
6
6
7
7
7
8
8
8
8
8
8
8
8
8
8
8
8
8
8
8
8
8
8
8
8
8
8
8
8
8
8
8
8
8
8
9
9
9
9
9
9
9
9
9
9
9
9
9
9
9
9
9
9
9
9
9
9
9
10
10
10
10
10
11
11
11
12
12
12
12
12
12
12
12
12
12
12
12
12
12
12
12
12
12
13
13
14
14
14
14
14
14
14
14
14
13
12
12
11
11
11
11
11
11
11
11
11
11
10
10
10
10
9
8
8
8
8
8
8
8
8
8
9
9
7
7
7
7
7
7
7
7
8
8
9
9
8
8
8
8
8
8
8
8
8
8
8
8
8
8
8
8
8
8
8
8
8
8
8
8
8
8
8
8
9
8
8
8
8
8
8
8
8
8
8
8
8
8
8
8
8
8
8
8
8
8
8
9
9
9
9
9
9
9
9
9
9
9
9
9
9
9
9
9
9
9
9
9
9
9
9
9
9
9
9
9
9
9
9
9
9
9
9
9
9
9
9
9
10
10
10
10
10
11
11
11
11
11
11
11
11
11
12
12
12
12
11
11
10
10
10
10
10
10
10
9
9
7
7
7
7
7
7
7
7
7
7
7
7
7
8
9
9
9
9
9
8
8
8
8
8
8
8
8
8
8
8
8
8
8
8
8
8
8
8
8
8
8
8
8
8
8
8
8
8
8
8
8
8
8
8
8
8
8
9
9
9
9
9
9
9
9
9
9
9
9
9
9
9
10
10
10
9
8
8
8
8
8
8
8
8
8
7
7
7
7
7
7
7
7
7
7
7
7
7
7
7
7
6
5
5
5
5
5
5
4
4
4
4
4
4
4
4
4
4
4
3
3
3
3
3
3
3
3
3
2
2
2
2
2
2
3
3
3
3
3
3
3
3
3
3
3
3
3
3
3
3
3
3
3
3
3
3
3
3
3
3
3
3
3
3
3
3
3
3
4
3
3
3
3
3
3
3
3
3
3
3
3
3
3
3
3
3
3
3
3
3
3
3
3
3
3
3
2
2
2
3
3
3
3
2
2
2
2
2
2
2
2
2
2
2
2
2
2
2
2
2
2
2
2
2
2
2
2
2
2
2
2
3
3
3
3
3
3
3
3
3
3
3
3
3
3
3
3
3
3
3
3
3
3
3
3
3
3
3
3
3
3
3
3
3
3
3
3
3
3
3
3
3
3
3
3
3
3
3
3
3
3
3
3
3
2
1
1
1
1
1
1
1
1
1
2
2
2
2
2
2
2
2
2
2
2
2
1
1
1
1
1
1
1
1
1
1
1
1
1
1
1
1
1
1
1
1
1
1
1
1
1
1
1
1
1
1
1
1
1
1
1
1
1
1
1
1
1
1
1
1
1
1
1
1
1
1
1
0
0
0
0
0
0
0
0
0
0
0
0
0
0
0
0
0
0
0
0
0
0
0
1
1
1
1
1
1
1
1
1
1
1
1
1
1
1
1
1
1
1
1
1
1
1
1
1
1
1
1
1
1
1
1
1
1
1
1
1
1
1
1
1
1
1
1
1
1
1
1
1
1
1
1
1
1
1
1
1
1
1
1
1
1
1
1
1
1
1
1
1
1
1
1
1
1
1
1
1
1
1
1
1
1
1
1
1
1
1
1
1
1
1
2
2
2
2
3
3
3
3
3
3
3
3
3
3
3
4
4
4
4
4
4
4
4
4
4
4
4
4
4
4
4
4
4
4
3
3
3
3
3
3
3
3
3
3
3
3
3
3
3
3
3
3
3
2
2
2
3
3
3
3
3
3
3
3
3
3
3
3
3
3
3
3
3
3
3
3
3
3
3
3
3
3
3
3
3
3
3
5
5
5
5
5
5
5
5
5
5
6
6
5
5
5
5
5
5
5
5
4
4
4
4
4
4
5
5
5
5
5
5
5
5
5
5
5
5
5
5
5
5
5
5
5
5
5
5
5
5
5
5
5
5
5
5
5
5
5
5
5
5
5
5
5
5
5
5
5
5
5
5
5
5
5
5
5
5
5
5
5
5
5
5
5
5
4
4
4
4
4
4
4
4
4
4
4
4
4
4
4
4
4
4
4
4
4
4
3
3
3
3
3
2
2
2
1
1
1
1
1
1
1
1
1
1
0
0
0
0
0
0
0
0
0
1
1
1
1
1
1
1
1
2
2
2
2
2
2
2
2
2
2
2
2
1
1
1
1
1
1
1
1
1
1
1
1
1
1
1
1
1
1
1
1
1
1
1
1
1
1
1
1
1
1
1
1
1
1
1
1
1
1
1
1
1
1
1
1
1
1
1
2
2
5
6
6
6
6
6
6
6
6
7
7
7
7
7
7
7
7
7
7
8
8
8
8
8
8
8
8
8
8
8
8
8
8
8
8
8
8
8
8
8
8
8
8
9
9
9
9
9
9
9
9
9
9
9
9
9
9
9
9
9
9
9
9
9
9
9
8
12
12
12
12
12
12
12
12
12
12
12
12
12
12
12
12
12
12
12
12
12
13
13
13
14
14
14
14
19
19
19
19
20
23
24
25
25
25
25
24
24
26
26
26
26
27
27
27
27
27
27
27
27
27
27
26
26
26
26
26
27
27
27
27
27
27
27
27
27
27
27
27
27
27
27
27
27
26
26
26
26
26
26
26
26
26
26
26
26
27
27
27
27
27
27
27
27
27
27
27
27
27
27
29
29
29
29
29
29
30
30
30
30
30
30
32
32
32
32
32
33
32
32
32
32
32
32
33
33
33
33
28
28
28
28
27
27
27
27
27
27
27
27
27
27
28
28
29
29
29
29
28
28
27
27
26
24
24
20
19
18
18
18
17
17
16
16
16
16
16
16
17
17
17
18
18
18
18
18
18
18
18
18
18
18
18
18
18
18
18
18
18
18
18
18
18
18
18
18
19
19
19
19
19
19
19
19
19
19
19
19
19
20
20
20
20
20
21
21
21
21
21
21
21
21
21
21
21
21
22
22
22
22
22
22
22
22
22
22
22
22
22
22
22
22
22
22
22
22
22
22
22
22
22
22
22
22
22
22
23
23
23
25
25
25
25
25
26
26
26
26
26
26
26
26
26
26
26
28
28
28
28
28
27
27
26
26
26
26
27
26
25
25
25
25
27
27
27
27
27
26
26
26
26
26
26
26
26
26
26
26
26
26
26
26
27
26
26
26
20
21
19
19
19
20
21
18
17
16
16
16
16
17
18
18
18
18
18
18
18
18
18
18
18
18
18
18
18
19
19
19
19
19
19
19
19
19
18
18
19
19
18
18
18
18
18
18
18
18
18
18
18
18
17
17
17
17
17
17
17
17
17
17
17
17
17
17
17
17
17
17
18
18
18
18
18
18
18
18
18
18
18
18
18
18
18
18
19
19
19
19
19
19
19
19
19
19
19
19
19
19
19
19
19
19
19
19
19
19
19
19
19
18
18
18
18
18
16
16
16
16
16
16
14
14
12
12
12
12
12
12
12
12
11
11
11
11
11
11
11
11
11
11
9
9
9
9
9
9
9
9
9
9
9
9
9
9
10
10
10
9
8
8
8
8
9
8
8
8
8
8
8
8
8
8
8
10
10
10
10
10
10
10
10
10
8
8
6
6
6
6
6
6
7
7
7
7
7
7
7
7
8
8
8
8
8
8
8
8
9
9
11
11
11
11
11
11
12
12
12
11
12
12
12
12
12
12
12
12
12
13
13
13
14
14
14
14
14
14
15
15
15
16
16
17
17
18
18
18
18
18
18
18
18
19
19
19
19
19
20
20
20
20
20
20
21
21
22
23
23
23
23
23
23
26
26
26
26
26
26
25
26
30
30
30
30
30
30
30
32
33
34
34
36
36
36
37
37
37
36
36
36
38
38
40
41
40
40
41
41
41
41
41
41
41
42
42
42
42
42
42
42
41
41
41
41
41
41
41
41
41
41
41
41
41
40
40
40
40
40
40
41
41
41
41
41
40
40
39
39
39
39
39
39
40
40
40
40
39
39
39
39
39
39
39
38
37
37
37
35
35
35
35
35
35
35
36
36
36
37
38
38
38
38
38
38
38
38
38
38
37
39
39
40
40
40
39
39
37
37
35
36
34
34
35
38
42
44
41
40
40
39
38
41
40
40
39
38
35
35
34
34
33
34
34
32
31
31
31
31
32
32
32
33
34
34
35
35
35
35
35
36
37
37
38
39
38
38
38
38
38
38
38
37
37
37
37
37
37
37
37
37
37
36
36
36
37
37
39
39
39
39
39
39
39
40
40
40
42
42
42
42
42
42
42
42
43
44
45
45
45
45
45
45
45
45
45
45
45
45
45
45
45
45
45
45
46
47
46
46
46
46
46
46
49
47
47
46
45
45
45
44
44
44
43
41
37
38
38
37
37
37
37
38
38
38
38
38
36
36
35
36
36
36
36
36
36
36
36
36
37
37
37
37
37
37
37
38
38
38
37
37
36
33
33
33
33
33
33
33
34
34
35
35
35
35
35
35
35
35
35
37
39
39
39
39
39
39
39
39
39
39
39
39
39
38
38
38
39
37
35
34
33
34
34
34
34
34
34
35
35
35
35
34
34
33
31
31
31
31
31
31
31
31
30
29
28
28
28
29
29
29
29
29
29
31
32
32
32
32
32
32
32
33
33
33
33
35
34
34
34
34
34
34
34
35
35
35
35
35
35
35
35
35
34
35
35
34
32
33
33
33
33
33
32
32
33
33
33
33
31
31
27
27
27
24
23
22
22
22
22
22
22
22
22
22
22
22
22
22
21
21
21
21
21
21
21
21
21
23
23
23
22
22
22
22
22
22
22
22
22
22
22
22
22
22
21
20
20
20
20
20
20
20
20
21
22
21
21
20
20
20
21
21
21
21
22
22
22
22
22
22
24
24
24
24
23
23
23
23
23
24
23
26
27
27
28
28
29
28
28
28
28
28
29
31
33
32
36
37
37
39
36
36
36
35
36
35
35
35
35
36
36
36
36
36
36
37
36
36
37
37
37
38
39
39
39
39
39
39
40
40
40
40
40
40
40
40
40
40
40
40
40
40
40
40
40
40
39
39
39
39
39
40
40
40
40
40
40
40
40
40
40
40
40
40
40
40
40
41
41
41
41
41
41
41
41
41
41
41
41
41
41
41
42
42
42
42
42
42
42
42
42
42
42
42
42
44
44
44
44
44
44
43
43
43
43
42
42
42
41
41
41
41
40
40
40
38
35
34
34
28
28
28
25
25
25
21
21
17
17
15
14
14
13
13
13
13
13
13
12
12
12
13
13
13
13
13
13
13
13
13
13
14
14
14
14
14
14
14
15
15
15
15
15
15
16
15
15
11
11
9
10
10
10
10
10
10
10
10
10
10
10
10
10
10
10
11
11
11
11
11
11
11
11
11
11
11
11
11
11
11
11
11
11
11
12
12
12
12
12
12
12
11
11
11
11
11
13
13
13
13
13
14
14
15
15
15
15
14
14
14
14
14
14
14
14
14
14
13
13
13
13
13
13
13
13
13
13
13
13
13
12
12
13
14
14
14
14
14
16
16
16
15
15
16
17
17
17
17
17
17
17
17
17
17
17
18
20
20
20
20
20
20
20
21
21
21
21
21
21
21
21
21
20
20
20
20
20
20
20
20
20
20
20
20
22
22
22
22
22
22
22
22
22
23
23
23
23
23
23
23
23
24
26
26
26
27
29
29
31
31
32
32
32
33
33
34
34
34
34
34
34
34
34
34
33
32
32
30
30
30
30
30
30
30
32
32
38
37
38
40
40
40
40
41
41
41
42
42
42
42
42
42
43
43
43
43
43
44
45
45
45
45
45
45
45
45
45
45
46
45
45
47
47
47
47
47
47
47
47
47
49
49
49
49
49
49
48
49
49
50
49
49
50
50
50
50
50
50
50
52
52
50
50
50
50
49
49
49
47
47
47
47
47
47
47
47
47
47
47
46
46
46
45
44
43
42
42
42
41
43
42
42
42
42
44
44
43
43
43
43
43
46
46
46
45
45
45
45
45
45
45
45
45
45
45
45
45
45
47
47
47
47
47
47
47
47
46
45
42
42
42
42
43
43
41
38
37
36
36
36
37
37
36
33
32
30
28
28
29
28
28
28
29
29
28
28
28
28
28
28
28
28
28
28
28
28
29
29
30
30
30
30
31
31
31
31
31
32
32
32
32
33
33
34
33
33
33
32
31
31
31
30
30
30
30
30
30
30
30
30
30
29
27
27
25
23
23
25
25
25
25
24
24
26
26
26
26
25
24
26
26
26
28
30
31
30
30
30
31
31
31
31
31
31
31
33
33
33
33
33
34
35
35
35
35
34
34
33
31
31
31
31
31
31
31
32
32
32
32
32
32
32
32
33
35
35
35
37
37
37
37
37
37
38
38
38
38
38
39
39
39
40
40
40
40
39
42
42
41
42
42
42
42
42
42
41
44
44
44
44
45
44
44
45
45
45
45
45
45
45
45
46
46
46
46
45
45
45
45
45
45
45
50
51
51
51
51
51
52
52
52
52
52
53
52
52
52
52
50
50
50
50
51
51
51
52
53
53
52
52
53
52
52
52
52
52
57
57
57
57
58
57
55
55
55
55
55
55
55
55
55
55
56
56
57
58
58
59
59
59
60
59
59
59
58
58
57
57
57
57
57
53
53
53
50
50
50
50
48
47
47
47
48
47
47
45
45
44
43
43
43
43
43
43
43
43
44
44
45
45
45
45
45
45
46
46
46
46
45
45
45
44
44
41
41
41
41
41
41
41
41
41
41
41
41
42
42
42
42
39
39
37
39
39
39
39
39
39
44
45
45
45
45
43
43
43
42
42
41
41
41
41
42
39
40
41
38
38
35
35
32
33
33
36
36
37
37
37
38
38
38
38
39
39
39
39
39
39
39
39
38
38
38
38
38
38
39
41
42
42
43
43
44
46
47
47
47
49
49
49
49
49
49
48
48
47
47
47
46
46
47
47
47
47
47
47
47
47
47
47
48
48
48
48
49
49
49
49
50
51
52
52
52
52
52
52
52
55
55
55
55
53
53
53
53
53
53
53
52
52
52
52
52
52
52
52
52
52
53
53
53
53
53
53
53
53
53
53
54
54
53
54
52
52
47
47
47
47
46
45
44
44
44
44
44
44
44
43
43
43
43
37
37
37
37
35
34
33
33
33
33
30
26
27
27
27
27
27
26
27
26
26
26
26
26
26
26
26
26
26
26
26
26
26
26
26
26
27
29
30
31
31
30
30
31
31
29
26
24
22
19
19
20
20
22
21
21
21
22
22
22
22
24
24
23
23
23
23
23
23
23
24
24
24
23
23
23
23
23
23
23
23
23
23
23
23
22
22
23
22
22
22
24
24
24
24
24
24
24
24
24
24
24
24
23
23
23
23
23
23
23
23
25
26
26
26
26
26
26
26
26
26
26
26
26
26
27
28
28
28
28
28
28
28
29
29
30
30
30
31
31
31
31
31
31
32
32
32
32
32
33
34
34
34
34
35
35
35
36
36
36
36
36
35
34
35
35
37
37
36
36
35
36
36
36
36
36
35
36
36
36
37
37
38
37
37
37
35
34
31
33
33
33
33
34
35
36
37
41
41
41
40
41
40
40
39
38
38
37
37
37
36
37
38
38
38
38
38
38
39
39
39
39
39
39
39
39
39
39
39
39
39
41
42
42
42
42
42
42
42
42
42
42
42
42
42
42
42
43
43
43
42
42
42
42
42
42
42
40
40
40
41
41
42
42
42
42
42
41
41
41
41
41
41
41
41
41
45
45
45
45
44
47
47
47
47
47
47
47
47
47
47
46
45
45
45
46
46
44
42
43
42
42
43
42
41
40
43
43
43
43
42
41
41
39
39
38
38
38
40
41
41
41
41
42
43
40
40
39
39
38
38
38
39
38
37
36
35
35
38
38
39
39
38
38
37
36
36
36
36
36
36
36
36
36
35
35
37
37
37
37
37
37
37
37
37
37
38
38
38
38
38
38
41
40
40
40
39
39
40
41
41
42
42
42
42
42
42
42
42
43
44
44
44
49
49
49
49
49
48
48
48
48
48
46
46
45
45
44
44
41
40
40
39
39
40
40
40
40
40
39
39
39
39
39
39
40
40
40
40
41
41
41
42
42
42
42
42
42
42
42
42
41
41
41
40
40
40
40
40
40
40
40
40
39
39
39
38
38
38
36
36
37
38
38
39
39
39
39
39
39
39
39
38
41
41
42
41
36
35
35
34
34
34
33
37
36
33
32
31
31
31
31
31
32
32
32
32
30
30
30
30
30
31
32
32
32
30
30
29
29
29
29
29
29
29
29
29
29
29
29
29
29
29
29
29
29
29
29
29
29
29
31
31
31
31
31
32
32
32
31
31
31
31
31
31
31
31
31
31
31
31
31
31
31
31
31
31
31
30
30
30
31
31
32
31
32
32
32
32
34
34
34
34
34
34
33
32
33
32
32
32
32
32
32
32
32
32
32
31
31
30
30
30
30
31
31
31
31
31
31
31
32
32
33
33
33
33
33
33
33
32
32
32
32
33
33
33
34
31
31
31
31
29
31
31
31
31
31
31
31
31
31
31
31
30
30
31
31
32
32
32
32
34
34
34
34
34
33
34
34
34
34
35
35
35
34
34
33
33
32
32
32
32
32
32
32
32
32
32
32
32
32
32
33
33
33
32
31
31
31
31
31
30
30
28
27
26
25
24
24
25
17
17
17
17
17
18
18
18
18
18
18
18
18
18
18
18
18
18
18
18
18
18
18
18
18
18
18
18
18
18
18
18
18
18
18
18
18
18
18
17
17
17
17
17
17
18
18
18
18
19
19
19
19
19
18
18
18
18
18
18
18
18
19
19
19
18
18
18
18
18
18
19
19
19
19
19
19
19
19
19
19
19
19
19
19
19
19
19
19
19
20
20
20
20
20
20
20
20
20
20
20
20
20
20
20
19
18
19
19
19
19
19
19
19
19
19
19
19
18
18
18
18
17
17
17
17
17
17
17
17
16
16
16
16
16
16
16
16
16
16
16
16
16
16
16
16
16
16
16
16
16
16
16
16
16
16
16
16
16
17
16
16
16
16
16
16
16
16
16
16
16
16
18
19
20
20
21
20
20
20
19
19
19
21
17
15
15
17
20
18
18
19
19
19
19
19
21
21
20
20
20
20
20
20
20
19
19
19
19
20
20
20
20
20
20
20
20
21
21
21
20
20
20
21
21
21
22
23
24
24
24
26
26
26
26
25
25
25
25
25
25
26
26
26
26
27
27
27
27
27
27
28
28
28
28
28
28
28
28
28
28
28
28
29
31
31
31
31
31
31
32
33
33
37
39
39
39
39
39
39
39
40
41
42
42
42
42
43
43
43
43
44
44
44
45
43
43
44
45
42
43
43
44
44
44
44
44
44
47
48
48
48
48
48
48
48
48
48
48
47
44
44
44
43
43
42
43
43
43
43
43
42
42
44
44
45
45
46
48
48
49
49
49
49
49
49
49
50
50
50
50
49
49
47
47
47
47
47
46
46
45
45
45
45
45
46
46
46
46
46
46
46
46
46
46
46
47
48
48
48
48
48
49
49
49
50
49
47
48
48
48
48
48
48
48
48
47
47
48
49
49
50
50
51
51
52
51
51
51
51
49
50
48
48
48
48
46
45
43
43
43
38
37
36
36
35
34
34
34
34
34
34
35
34
32
31
30
30
29
29
29
29
29
29
29
29
29
29
29
29
29
28
28
28
28
28
28
28
28
27
27
27
26
26
26
26
26
27
27
27
27
27
27
27
27
27
27
27
27
25
23
23
22
22
22
22
22
22
20
19
18
18
18
18
18
18
18
18
18
18
16
16
14
14
14
14
14
14
14
14
14
11
10
10
10
10
11
11
11
11
11
11
11
11
11
11
10
11
12
12
12
12
11
11
11
11
12
12
12
12
14
13
12
12
12
12
12
12
12
15
15
15
15
15
15
13
14
14
14
14
14
14
14
14
14
14
15
15
15
15
15
15
15
15
15
19
26
27
29
31
32
32
32
32
32
32
33
32
31
31
32
39
46
48
49
51
53
53
55
56
56
56
56
56
56
56
56
56
56
57
57
57
60
60
60
60
60
61
61
61
61
61
61
61
62
63
63
63
63
64
64
64
64
65
66
66
66
66
66
66
66
66
66
66
66
67
67
67
67
67
67
67
67
67
67
67
67
67
67
67
68
68
69
69
69
69
69
69
69
69
69
69
69
69
69
69
69
69
69
69
69
69
69
69
69
69
69
69
69
69
69
69
69
69
69
70
70
70
70
72
73
72
72
72
72
72
71
70
70
70
70
70
69
68
68
67
63
63
55
54
51
48
48
37
35
34
35
37
42
42
43
43
43
40
40
40
40
39
41
41
41
41
42
41
41
41
41
40
40
39
39
39
39
39
39
38
39
39
39
39
40
41
41
44
44
44
45
45
48
49
49
49
48
48
48
48
48
47
47
47
47
48
48
47
47
46
46
46
45
45
45
45
45
45
45
45
45
45
46
46
45
46
46
46
46
46
46
46
46
46
46
47
46
47
49
48
48
48
48
48
48
48
48
48
48
48
49
49
50
52
53
53
53
54
53
53
53
53
53
51
50
48
48
48
51
51
52
52
52
52
51
51
50
50
55
55
55
53
53
53
54
54
53
53
50
49
45
44
40
38
40
42
45
48
48
49
49
54
55
64
65
65
65
65
66
67
67
66
66
66
66
66
67
67
67
67
67
67
67
67
68
68
68
68
68
69
69
69
69
69
69
70
69
69
69
69
69
69
69
69
69
69
70
72
72
72
72
72
72
72
72
73
74
74
74
74
74
74
74
74
72
72
72
72
72
73
73
73
73
72
73
76
75
75
77
76
74
66
66
66
66
66
68
67
61
61
60
60
61
61
61
60
60
60
60
61
61
61
59
59
59
59
60
60
61
61
61
61
61
61
61
61
61
61
62
60
59
58
58
58
57
56
56
60
60
59
60
59
59
59
59
59
59
59
58
59
58
57
56
56
58
57
53
50
50
47
45
45
48
49
49
48
48
48
50
51
53
53
53
53
53
53
53
53
53
53
53
53
52
54
54
54
54
54
54
54
54
54
54
54
54
54
54
54
54
54
54
54
54
54
54
55
55
55
54
54
54
54
55
56
56
57
57
59
59
59
59
60
60
60
59
59
59
58
58
59
59
59
58
57
57
57
57
57
58
57
56
56
56
56
56
56
56
56
56
56
55
54
54
54
54
50
50
50
49
49
47
48
46
44
35
29
30
28
28
28
28
28
28
28
28
28
28
28
28
28
28
28
28
33
33
35
37
36
35
32
30
32
31
33
33
33
33
33
34
33
33
33
33
34
32
32
32
33
33
33
34
34
35
33
35
36
38
38
39
39
38
38
41
41
42
42
42
42
42
40
40
40
40
40
41
41
41
41
41
41
42
43
43
44
44
44
44
44
45
45
46
46
46
46
49
48
48
48
48
49
49
52
52
52
52
53
53
54
54
56
57
56
56
56
56
55
56
56
56
56
56
56
56
56
56
55
55
55
55
55
55
55
56
57
57
57
57
59
59
59
59
59
59
59
59
59
59
59
58
57
57
57
57
56
56
54
45
45
46
47
46
47
47
47
47
49
49
50
49
49
49
50
50
50
49
49
46
45
45
46
49
49
49
49
50
50
50
50
51
51
51
51
51
52
52
52
52
52
52
51
51
51
51
51
50
50
48
48
48
47
47
47
47
48
48
46
45
43
39
41
37
37
37
37
35
35
35
35
35
35
35
35
34
34
34
34
36
35
35
35
38
40
40
41
38
38
39
38
38
39
41
41
41
41
42
43
43
43
43
44
44
44
44
45
41
41
41
40
40
41
40
40
43
43
45
47
45
45
45
45
45
45
45
47
47
48
49
50
50
50
50
50
53
53
53
53
53
52
50
50
50
50
50
50
50
50
53
53
52
53
53
54
54
54
55
55
55
56
57
57
57
57
57
59
60
59
61
62
61
61
61
63
63
63
64
64
64
64
64
64
64
64
64
63
63
65
65
65
65
65
66
66
66
66
66
66
66
66
66
67
67
67
67
67
67
67
67
67
67
67
67
67
67
67
67
67
65
65
65
65
66
66
66
66
66
65
65
65
65
65
65
65
65
65
65
66
66
58
56
50
44
44
44
43
41
40
40
38
38
37
37
37
37
38
37
37
36
36
36
38
38
39
39
39
39
39
38
36
35
35
35
35
34
34
34
34
34
34
34
34
34
34
34
33
33
33
33
32
32
30
29
29
28
28
29
27
29
29
29
30
29
27
27
27
28
28
27
28
32
32
33
36
36
36
38
36
34
34
38
38
38
39
38
37
36
36
35
35
35
35
35
35
35
35
35
35
36
35
35
35
38
38
38
38
38
41
43
46
46
46
48
48
48
49
48
48
50
50
50
50
51
51
52
52
52
52
52
52
52
52
52
52
55
55
55
55
55
55
55
55
55
55
55
55
56
57
57
58
58
58
58
56
56
56
56
56
58
58
58
58
58
58
58
58
60
60
60
60
60
59
60
61
61
61
61
60
58
58
62
62
62
62
62
62
62
62
62
62
63
63
63
63
63
63
63
63
63
63
63
63
63
63
63
62
62
63
63
63
64
64
64
64
62
61
61
56
55
55
55
55
58
57
53
50
50
49
49
49
49
49
50
50
50
50
50
50
50
50
49
48
48
46
46
45
46
45
45
42
39
38
36
34
30
30
30
31
31
31
31
32
32
32
32
32
32
32
32
32
32
32
31
31
30
30
30
30
30
29
29
27
28
28
28
26
20
17
17
18
18
19
19
19
17
17
18
18
20
20
21
21
21
21
21
21
21
20
20
20
20
20
20
19
19
19
19
19
19
19
19
21
21
21
21
20
20
19
19
19
20
21
22
22
22
22
22
22
23
23
24
23
23
24
25
25
25
24
23
25
25
25
26
27
27
27
27
27
27
27
27
27
27
28
28
28
27
27
27
27
27
27
27
27
27
27
28
27
27
27
27
27
27
27
27
27
27
27
27
27
27
27
28
28
28
28
28
28
28
28
28
27
30
30
30
30
30
30
30
30
31
31
31
31
31
31
31
32
32
32
32
32
32
32
32
33
34
34
34
34
34
34
31
31
31
31
31
31
31
30
30
30
30
30
30
31
30
30
30
30
30
29
29
28
28
28
28
28
28
29
30
31
31
31
32
32
32
32
32
32
32
32
33
33
33
34
34
34
34
34
34
35
35
35
35
33
33
32
32
33
32
31
30
28
25
23
23
23
23
23
23
22
22
21
21
20
18
19
19
19
19
19
18
17
17
17
17
17
17
17
17
17
17
17
17
17
17
16
16
16
18
18
18
18
18
18
18
18
19
19
19
19
19
19
19
19
19
19
19
19
19
19
19
20
19
19
19
19
19
19
17
17
18
18
17
16
15
15
14
14
14
14
14
14
14
14
14
14
14
15
15
15
15
15
15
15
15
15
15
15
15
15
15
15
15
15
15
16
16
16
17
17
17
17
17
17
17
17
17
20
24
24
25
25
26
26
26
26
26
27
27
26
26
26
26
28
28
28
27
27
23
23
23
23
22
23
23
24
24
24
24
24
24
24
24
24
25
26
26
26
26
26
26
26
26
26
27
29
29
29
28
28
28
28
28
28
28
28
28
28
28
28
28
28
28
29
29
29
29
29
29
29
29
29
29
29
30
31
31
33
33
33
33
33
33
33
33
35
35
35
35
35
36
36
36
36
35
34
35
35
35
35
35
35
35
36
36
36
36
36
36
37
37
38
38
38
38
38
38
38
38
38
38
38
38
37
37
37
37
37
37
37
37
36
36
36
36
36
36
37
36
36
35
35
36
37
37
38
37
37
36
34
34
35
34
37
37
35
35
35
35
35
34
36
36
36
36
36
36
36
37
37
37
36
36
36
36
36
36
36
37
37
37
37
37
37
37
36
36
36
37
36
36
35
35
35
35
35
34
34
34
34
34
35
35
35
35
36
36
36
36
37
37
38
38
38
38
40
40
38
38
38
38
35
33
32
32
30
28
28
28
28
27
28
27
27
28
28
28
28
28
28
30
30
30
30
29
29
29
29
29
29
29
30
30
30
30
30
30
30
30
30
30
30
30
31
31
32
32
31
32
31
31
31
31
31
29
29
29
29
29
29
29
29
29
30
30
30
30
30
31
31
31
32
32
32
32
32
32
32
32
32
32
32
33
33
33
34
34
35
35
34
34
34
34
35
35
35
35
35
36
36
36
37
37
38
39
40
40
39
39
39
39
39
39
39
39
39
38
37
36
32
30
28
27
22
22
22
22
22
22
22
22
22
22
21
21
19
19
19
19
19
19
18
18
18
18
18
18
18
18
18
18
18
18
17
17
17
17
17
17
17
17
17
17
17
19
19
19
19
20
20
20
20
20
20
20
20
21
21
22
21
21
20
22
22
23
23
23
25
26
26
25
25
25
23
23
22
22
22
22
22
23
22
22
23
21
20
19
19
19
19
19
20
19
19
19
19
19
19
19
19
20
20
21
21
21
21
21
21
21
21
21
21
21
22
22
22
22
24
25
25
25
25
25
25
25
25
27
27
27
27
27
27
27
27
27
27
27
27
26
26
26
26
26
26
26
29
29
29
29
29
29
27
27
27
28
29
29
29
28
28
32
33
33
34
34
34
34
34
34
34
36
36
36
36
37
37
39
39
39
38
38
37
34
34
34
33
33
33
33
33
34
34
34
35
36
37
38
38
38
40
40
41
41
41
41
41
41
41
46
46
48
48
49
48
48
48
48
48
48
48
48
47
47
47
47
47
47
47
47
47
47
47
47
47
47
47
48
48
47
47
47
47
47
47
47
47
47
48
48
48
48
48
48
48
48
48
48
46
46
46
46
46
46
46
47
47
47
47
47
46
46
46
45
43
43
43
41
39
40
41
41
39
37
37
36
36
37
37
37
38
38
38
38
38
38
39
39
38
38
38
39
39
41
42
42
42
41
40
40
40
40
40
40
40
39
39
39
37
36
36
36
36
34
33
31
30
30
28
29
30
30
30
30
30
29
29
29
28
28
28
28
28
28
31
31
31
31
31
31
31
31
31
31
31
34
34
33
33
33
32
32
33
34
35
36
36
35
35
35
35
36
36
36
37
37
37
38
38
38
38
39
39
39
40
40
40
40
40
40
40
41
41
41
41
41
41
41
41
41
38
40
40
40
40
40
40
40
40
40
40
40
40
40
41
41
41
41
41
41
41
41
41
41
40
40
40
40
40
40
40
41
40
40
40
40
40
42
43
43
43
43
43
43
43
44
44
44
44
45
47
47
47
47
47
47
47
48
50
50
50
50
50
50
51
50
50
50
51
50
50
50
50
50
50
50
50
50
54
54
53
51
51
51
50
48
44
40
39
38
38
38
38
38
39
39
39
39
39
39
39
39
40
40
40
39
40
40
40
40
40
40
42
42
42
42
42
42
42
42
42
42
42
43
43
43
43
43
43
43
43
43
43
43
44
44
45
48
48
48
48
48
50
50
50
50
49
49
47
47
47
48
48
48
48
49
50
49
49
46
45
41
41
42
41
41
41
41
42
44
43
43
48
47
48
48
48
48
48
48
49
49
49
49
49
49
49
49
49
49
48
49
47
47
45
45
45
45
44
44
44
44
44
44
45
45
45
45
45
44
44
43
44
44
44
44
44
44
44
44
44
44
44
44
42
42
42
42
40
39
39
39
39
39
38
38
38
37
38
38
38
38
38
38
36
36
36
35
35
35
35
35
35
35
35
35
35
35
35
35
35
35
35
35
35
35
35
33
33
32
32
32
32
32
32
31
31
31
30
30
30
30
29
29
29
29
29
29
28
28
25
20
20
18
17
17
14
6
6
6
6
6
6
6
6
6
6
6
6
6
6
6
6
8
8
9
9
9
9
9
9
9
9
9
9
9
9
9
9
9
9
9
9
9
9
9
9
8
7
6
6
6
6
6
6
6
6
6
6
6
6
6
6
6
7
7
7
7
7
7
7
6
5
5
5
4
4
4
4
4
4
4
4
4
4
4
4
4
4
4
4
4
4
4
4
4
4
4
4
4
4
4
4
4
5
5
5
5
5
5
5
5
5
5
5
5
5
5
5
5
5
8
8
9
8
8
8
8
8
8
8
9
9
9
9
9
9
9
9
9
10
10
10
10
10
13
13
13
13
13
12
12
12
12
12
12
12
12
12
12
12
12
12
12
12
12
12
12
12
12
12
12
12
12
12
12
12
12
12
12
12
12
12
12
12
12
12
12
12
12
12
12
12
12
12
12
12
12
12
12
12
12
12
13
13
13
12
12
12
12
12
12
12
12
12
12
12
12
12
12
12
12
12
12
12
12
12
12
12
12
12
12
12
12
12
12
12
12
12
12
12
12
12
12
12
11
11
11
11
11
12
12
12
12
12
12
12
12
12
12
12
12
11
11
11
11
12
12
11
11
11
11
11
11
11
11
11
11
11
11
11
11
11
11
11
11
11
11
11
11
11
11
11
11
11
11
11
11
11
11
11
11
11
10
10
10
10
9
6
5
4
4
4
4
4
4
4
4
4
4
4
2
2
2
2
2
1
1
1
1
1
1
1
1
1
1
1
1
1
1
1
1
1
2
2
2
2
2
2
2
2
2
2
2
2
2
2
2
2
2
2
2
2
2
2
2
2
2
2
2
2
2
2
2
2
2
2
2
2
2
2
2
2
2
2
2
2
2
2
2
2
2
2
2
2
2
1
1
0
0
0
0
0
0
0
0
0
0
0
0
0
0
0
0
0
1
1
1
1
1
1
1
1
1
1
1
1
1
1
1
1
0
0
0
0
0
0
0
0
0
0
0
0
0
0
0
0
0
0
0
0
0
0
0
0
0
0
1
1
1
1
1
1
1
1
1
1
1
1
1
1
1
1
1
2
2
2
2
2
2
2
2
2
2
2
2
2
2
2
2
2
4
4
4
4
4
4
4
4
5
5
5
5
5
5
5
5
5
5
5
5
5
5
5
5
5
5
5
6
6
6
6
6
6
6
7
7
7
7
7
7
7
7
7
7
7
7
7
7
7
8
8
8
8
8
8
8
8
8
8
8
8
8
8
8
8
8
9
9
9
9
9
9
9
9
9
9
10
10
10
10
10
10
10
10
10
10
10
10
10
10
10
10
10
10
10
10
10
10
10
10
10
10
10
10
10
10
10
10
10
10
10
10
10
10
9
9
9
9
9
9
9
7
7
7
7
7
7
7
7
8
8
8
8
8
8
7
7
7
7
7
7
7
6
6
6
6
6
6
6
6
6
6
6
6
6
6
6
6
6
6
5
4
4
3
3
3
3
3
3
3
4
4
4
4
4
4
4
4
4
4
4
4
4
4
4
4
4
4
4
4
4
4
4
4
4
4
4
4
4
4
3
3
3
4
4
4
4
4
4
4
4
4
4
4
4
4
4
4
4
4
4
4
4
4
4
4
4
4
4
4
4
4
5
5
5
5
5
5
5
5
5
5
5
4
4
4
4
5
5
5
5
5
5
5
5
5
5
5
6
6
6
6
6
6
6
6
6
6
6
6
6
6
6
6
6
6
6
6
6
7
7
7
7
7
7
7
7
8
8
9
9
9
9
9
9
9
9
9
10
10
10
10
10
10
9
9
9
9
9
9
9
9
9
9
9
9
9
9
9
9
9
9
9
9
9
9
9
9
9
9
9
9
9
9
9
8
8
10
12
12
12
12
12
12
12
13
12
12
12
11
11
11
12
12
12
12
12
12
12
12
12
13
13
13
13
14
14
14
14
15
15
15
15
15
15
15
15
15
15
15
16
16
16
16
16
16
16
16
16
16
16
16
16
16
16
16
16
16
16
17
17
17
17
16
16
16
16
16
16
16
16
16
17
17
17
17
17
18
17
18
18
18
19
19
19
19
19
19
20
20
20
20
20
20
20
20
20
20
20
20
20
20
20
20
21
21
21
21
21
21
21
21
21
21
21
21
21
21
21
21
21
21
21
21
21
22
22
22
22
22
22
22
22
22
22
22
23
24
24
23
23
23
23
23
23
23
21
22
20
20
20
20
20
20
20
20
20
21
21
21
21
21
20
19
17
17
17
17
17
17
17
17
17
16
16
16
16
15
14
14
14
14
14
14
16
16
16
16
16
16
17
17
17
17
17
17
17
17
16
16
16
14
14
14
14
14
14
14
12
11
10
10
10
10
10
10
10
10
9
9
9
9
9
9
9
9
9
10
10
10
10
10
10
10
10
10
10
10
10
10
10
10
10
10
10
10
10
10
10
10
10
10
10
10
10
10
10
10
10
10
10
10
10
10
10
10
10
10
10
10
10
10
10
9
9
9
9
9
9
9
9
8
8
8
8
8
9
9
9
9
9
9
9
9
9
9
9
9
9
9
8
8
8
5
5
5
5
4
4
5
5
5
5
5
5
5
5
5
5
5
5
5
5
5
5
5
7
7
7
7
6
6
6
6
6
6
6
6
6
6
6
6
6
6
6
6
6
6
6
6
6
6
6
6
6
6
6
6
6
6
6
6
6
6
6
6
6
6
6
6
6
5
5
5
5
5
5
5
5
5
5
5
5
5
5
5
5
5
5
5
5
5
4
4
4
4
3
3
3
3
4
4
4
4
4
4
4
4
4
5
5
5
5
5
5
5
5
5
5
5
5
5
5
5
5
5
5
5
5
5
5
5
5
5
5
5
5
5
5
5
5
5
5
5
5
5
5
4
4
4
4
3
3
3
3
3
2
2
2
2
2
2
2
2
2
2
2
2
2
2
2
2
2
2
2
2
2
2
2
2
2
2
3
3
3
3
3
3
3
3
3
3
3
3
3
3
3
3
2
2
1
1
1
1
1
1
1
1
1
1
1
1
1
0
0
0
0
0
0
0
0
0
0
0
0
0
0
0
0
0
0
0
0
0
0
0
0
0
0
0
0
0
0
0
0
0
0
0
0
0
0
0
0
0
0
0
0
0
0
0
0
0
0
0
0
0
0
0
0
0
0
0
0
0
0
0
0
0
0
0
0
0
0
0
0
0
0
0
0
0
0
0
0
0
0
0
0
0
0
0
0
0
0
0
0
0
0
0
0
0
0
0
0
0
0
0
0
0
0
0
0
0
0
0
0
0
0
0
0
0
0
0
0
0
0
0
0
0
0
0
0
0
0
0
0
0
0
0
0
0
0
0
0
0
0
0
0
0
0
0
0
0
1
1
1
1
1
1
1
1
1
3
3
3
3
3
3
3
3
4
4
4
4
4
4
4
4
4
4
4
4
4
4
4
4
5
5
5
5
5
5
5
5
5
5
5
5
5
5
5
5
6
6
6
6
6
6
7
8
8
9
9
10
10
13
13
15
15
16
17
23
26
27
27
28
29
31
31
31
31
33
34
36
52
55
56
60
60
60
62
63
65
65
66
67
67
69
69
71
71
71
71
71
74
74
78
78
82
82
86
87
87
89
93
93
93
95
95
96
96
96
97
97
98
100
101
101
102
102
102
102
102
104
104
104
104
105
105
105
105
108
108
108
108
108
108
108
107
107
110
110
109
113
115
115
118
120
120
121
121
121
122
122
124
124
128
129
129
127
127
127
126
128
128
130
130
131
132
128
129
126
129
128
125
124
128
131
134
135
134
138
140
139
139
139
138
143
147
148
148
148
148
148
151
151
152
152
152
152
152
153
153
159
160
160
159
159
159
159
159
160
160
160
160
157
157
158
164
165
164
169
169
170
170
168
168
167
167
166
166
166
164
164
162
159
158
159
159
159
158
156
154
155
156
161
161
161
162
162
162
162
163
164
164
164
163
163
163
163
163
161
161
161
159
158
157
157
156
156
156
155
155
155
156
157
157
157
157
157
157
157
157
157
157
157
158
157
157
157
157
156
155
152
142
140
140
140
139
139
139
139
137
137
137
137
138
136
134
99
95
92
89
89
89
91
92
92
94
92
91
91
88
88
87
87
88
87
88
83
82
72
63
62
62
61
61
62
62
57
56
52
47
45
45
45
44
45
44
43
43
42
42
43
42
39
39
41
44
45
46
46
45
45
45
46
46
46
46
46
45
46
46
46
46
46
46
46
46
47
47
48
47
47
47
50
51
50
50
50
50
50
49
50
50
50
52
52
50
50
49
48
48
48
48
48
49
51
51
51
51
52
52
52
52
52
52
54
54
53
53
53
53
54
54
56
57
57
57
58
58
59
59
59
58
58
58
59
60
61
61
61
61
60
60
62
62
62
62
62
56
55
55
54
53
55
53
52
52
51
50
50
51
51
51
51
52
52
52
52
52
52
52
54
54
54
55
55
54
54
54
54
54
54
54
53
53
53
55
56
56
55
53
52
48
46
47
48
48
48
47
48
51
51
52
53
52
53
53
53
53
53
52
51
55
55
56
56
63
63
63
63
65
66
67
66
66
66
66
66
67
71
72
71
71
69
69
68
67
67
67
69
69
68
70
69
69
69
70
71
71
71
71
72
72
72
73
73
75
75
75
75
75
75
75
75
75
75
75
75
77
77
77
77
77
77
77
77
77
78
78
79
79
79
79
79
79
79
79
79
79
78
78
78
78
78
80
80
80
81
81
81
81
81
81
81
81
81
77
77
76
69
68
68
66
64
62
63
63
62
62
55
55
55
55
55
55
53
52
50
49
49
48
42
42
41
38
39
37
37
35
35
37
38
37
37
37
33
32
34
34
35
35
36
37
37
37
37
37
38
38
38
39
39
40
40
40
41
41
41
42
42
44
44
44
44
44
44
44
44
44
44
44
44
44
44
43
43
40
41
41
41
41
41
41
41
41
41
41
41
41
40
40
40
40
40
39
38
38
38
39
39
37
36
34
34
33
33
33
31
32
31
29
28
28
28
29
30
31
31
33
34
34
34
34
34
34
34
34
34
34
34
34
34
34
34
35
35
34
34
34
34
34
34
36
36
36
36
36
35
35
35
35
34
34
34
34
34
33
33
33
33
33
33
33
34
34
34
34
34
34
34
34
34
34
34
34
34
33
33
33
33
32
31
31
29
29
29
29
29
29
29
29
29
29
29
29
29
29
28
28
28
28
27
27
27
27
27
25
24
23
24
25
25
25
26
26
26
26
26
26
25
25
25
25
23
25
25
26
26
26
24
24
24
23
23
26
26
25
25
25
25
25
24
24
25
26
28
30
30
29
29
28
32
31
31
33
33
33
34
36
35
35
39
39
39
39
42
42
42
42
42
43
43
43
44
45
45
45
45
46
46
46
46
46
46
47
48
49
49
50
53
54
54
54
53
53
54
54
54
54
60
60
60
62
62
62
62
62
63
63
64
66
66
66
68
69
69
69
70
70
70
72
70
70
70
70
70
70
72
74
74
75
75
76
77
77
77
77
77
77
77
77
77
78
78
78
78
78
78
78
78
78
78
78
79
81
84
85
85
85
84
85
85
85
85
85
85
85
84
85
84
84
82
82
81
82
84
82
81
81
78
78
78
78
77
74
74
72
72
70
71
71
71
70
69
68
66
65
67
67
67
67
68
69
69
70
70
70
70
70
70
70
70
70
71
70
70
70
71
71
71
71
71
71
71
71
72
62
62
58
56
55
50
50
49
49
48
44
44
44
44
45
38
39
39
39
39
39
39
39
39
39
39
39
39
40
45
45
46
46
45
45
45
45
45
45
46
46
46
47
47
47
47
47
47
47
47
45
45
44
45
47
48
46
46
42
42
42
42
41
41
42
42
42
42
40
38
38
37
37
37
39
38
38
38
40
40
40
40
40
40
40
40
40
40
40
40
40
40
39
39
40
40
41
41
41
40
40
40
40
42
41
41
41
41
41
41
41
41
41
40
41
40
40
41
42
42
43
44
46
46
47
49
50
50
50
51
52
53
53
53
52
51
52
53
55
54
52
52
52
52
52
52
52
52
52
54
55
55
55
55
55
55
54
53
53
53
54
52
51
53
49
48
46
46
46
46
47
47
47
48
48
48
49
49
49
49
50
50
50
50
50
50
50
50
50
50
52
52
52
52
52
52
52
52
52
52
52
52
52
52
52
52
52
52
51
51
50
50
50
50
49
50
50
50
50
50
50
50
53
53
54
55
56
56
56
56
56
56
56
58
58
59
60
60
62
64
64
63
62
62
62
62
51
51
51
48
47
45
44
44
44
43
44
44
45
45
46
47
49
48
49
49
50
50
50
50
50
50
50
50
50
49
50
50
50
50
50
49
49
50
50
50
51
49
48
47
47
47
46
46
47
48
51
51
51
51
51
51
51
52
52
52
52
52
54
55
55
56
59
60
60
60
60
60
60
60
60
58
58
58
58
58
58
58
59
60
60
62
62
64
64
64
64
64
64
65
66
66
67
71
71
71
72
72
72
72
71
71
72
72
71
73
74
73
73
73
75
75
75
75
75
73
73
74
73
73
72
73
71
72
72
72
72
72
72
72
70
70
68
68
68
68
66
65
62
62
58
58
57
59
62
62
63
63
63
63
65
65
69
69
67
67
67
67
67
67
70
70
70
71
70
70
70
71
71
71
71
72
69
70
66
65
67
65
62
61
61
61
61
61
62
62
62
63
63
63
63
64
64
64
64
64
64
64
64
64
64
64
65
65
65
66
66
66
66
67
67
67
67
67
61
61
55
54
54
56
57
57
57
58
57
56
55
55
54
52
52
52
53
55
55
56
56
56
56
57
57
57
57
57
57
57
57
57
56
56
56
56
56
56
57
58
58
58
58
58
58
58
58
59
59
60
59
58
57
56
55
55
54
54
55
54
55
52
52
52
52
48
51
51
47
50
50
51
53
53
53
53
53
53
59
62
63
63
64
63
63
65
64
65
65
66
71
73
74
74
75
76
76
76
77
77
78
78
78
78
78
78
78
78
79
79
79
79
79
79
78
78
78
78
78
78
78
79
79
79
79
79
78
78
78
78
78
78
78
78
78
79
80
81
82
82
82
82
82
82
82
81
81
80
80
80
80
80
80
80
80
78
78
82
82
81
77
77
77
77
78
78
78
78
79
80
81
81
82
82
82
83
85
86
86
83
82
82
82
85
85
84
82
83
82
82
82
81
76
76
73
74
74
72
73
73
73
72
72
73
72
71
71
69
69
55
53
50
46
46
45
44
45
45
45
45
48
48
48
49
49
49
49
49
49
48
48
46
47
47
47
47
48
47
47
47
47
47
48
44
44
44
45
45
44
43
44
45
45
45
45
45
44
44
46
47
47
47
45
44
43
43
44
44
45
48
49
49
49
49
48
48
49
49
49
49
49
49
48
50
50
52
52
52
52
52
53
53
55
55
53
53
53
53
53
54
54
54
54
55
55
57
55
54
54
54
54
54
55
51
51
50
50
50
50
50
50
51
51
54
54
54
55
55
56
56
59
59
59
59
59
59
59
59
60
61
64
64
65
65
65
65
65
65
65
64
64
62
62
62
63
63
64
64
66
67
67
67
67
67
67
69
69
69
69
69
68
68
68
68
68
68
68
68
68
69
69
68
68
67
65
65
66
65
64
64
63
53
52
51
52
47
46
46
46
45
45
45
45
45
45
45
45
47
47
47
49
49
49
50
51
51
53
53
56
56
57
57
57
58
58
58
58
58
58
60
59
63
63
63
63
61
61
62
61
59
58
59
61
61
61
62
62
62
62
64
65
64
65
65
66
65
62
62
61
61
71
69
71
67
71
71
86
95
114
114
124
127
126
127
160
161
188
204
205
203
204
209
209
209
213
213
213
215
216
218
218
232
233
233
236
238
239
240
245
249
254
257
258
258
262
261
266
266
279
287
287
288
290
296
298
302
302
303
304
304
304
304
305
309
312
313
313
314
319
321
323
329
342
347
343
342
336
339
341
354
354
366
371
382
385
381
381
383
383
387
386
386
385
390
433
437
438
440
443
442
451
450
459
461
474
472
469
467
467
478
488
505
506
507
508
512
515
519
520
521
522
541
530
527
528
522
517
513
518
518
518
521
499
486
485
484
484
485
485
488
488
499
508
515
515
516
516
518
521
521
522
524
526
527
531
532
533
535
539
541
547
551
543
542
542
541
536
536
540
527
509
513
509
508
510
511
511
509
513
511
508
505
506
508
505
506
508
526
524
525
526
526
531
534
551
551
549
556
556
561
561
565
565
566
566
564
567
568
559
549
548
542
536
539
527
529
528
512
497
496
485
483
483
492
490
490
489
488
487
485
478
477
483
483
482
480
479
478
481
480
481
492
493
494
495
494
503
502
502
502
502
503
503
502
506
505
508
504
500
500
498
498
501
504
504
502
502
503
504
505
504
505
508
507
494
493
493
490
490
481
484
486
466
460
452
453
449
446
446
444
449
446
429
426
420
417
392
341
318
311
313
304
301
300
299
297
282
278
274
251
252
235
202
199
200
209
212
214
214
212
209
203
203
203
205
208
210
212
213
215
215
215
215
215
215
215
215
215
217
218
221
225
229
230
230
229
226
226
225
225
230
233
234
235
233
233
233
232
233
231
231
229
230
231
228
229
221
222
216
217
214
214
217
213
213
214
213
213
213
213
214
214
213
213
214
214
214
215
215
216
217
221
221
221
222
223
226
227
228
228
223
223
221
216
211
207
182
179
172
174
173
174
174
174
175
174
173
172
171
171
170
173
174
175
174
174
174
181
181
183
187
187
190
190
190
190
190
191
191
191
190
190
193
193
193
199
199
196
196
195
194
194
193
192
191
193
195
194
175
174
176
177
181
179
179
179
177
173
173
175
175
177
181
181
181
182
182
185
184
183
184
182
187
186
188
189
190
190
190
190
190
191
192
193
193
193
193
194
194
194
195
196
196
200
200
200
202
205
206
206
206
208
207
207
207
203
204
204
203
203
203
203
204
205
205
203
203
207
208
209
210
209
208
208
205
206
206
206
202
182
180
179
178
175
176
177
177
183
183
183
180
179
176
176
175
158
154
158
152
151
140
134
133
131
130
130
130
131
134
134
133
133
133
133
137
136
136
136
135
134
134
134
137
137
137
141
142
140
139
139
139
132
132
130
133
133
127
132
129
130
129
129
124
122
124
124
124
124
124
124
124
124
124
125
127
125
126
123
124
124
125
126
121
122
118
117
117
117
117
118
118
118
117
119
119
118
118
119
119
119
118
118
119
121
121
122
119
120
120
120
120
117
116
113
111
112
112
112
112
113
114
115
113
111
111
111
111
111
111
111
114
115
115
116
116
117
118
117
114
114
114
113
100
103
107
102
101
101
106
107
107
107
107
106
106
106
106
104
106
106
109
109
108
109
109
109
109
108
109
113
113
112
112
112
109
109
108
125
129
124
124
129
126
126
126
131
134
133
133
133
134
134
138
138
138
138
140
140
140
140
142
142
142
142
139
139
136
136
136
136
136
136
137
137
136
136
135
136
135
135
134
133
138
135
136
136
135
137
139
140
140
140
140
144
144
144
144
144
147
149
148
148
147
147
147
147
148
147
149
149
154
157
157
158
158
158
159
160
159
159
158
154
152
152
152
153
153
153
153
155
155
155
155
155
159
159
160
157
156
154
154
154
155
157
158
158
156
157
151
147
139
126
123
118
117
117
117
117
115
115
117
118
118
119
119
120
119
118
119
119
120
122
122
123
123
124
127
129
130
131
131
132
133
133
135
133
134
134
134
134
134
134
133
133
132
132
132
132
132
132
132
132
132
132
130
130
130
129
129
131
130
131
130
130
129
129
130
130
131
131
131
131
130
130
130
130
130
129
129
127
127
127
127
127
127
129
126
126
126
126
126
126
127
127
126
126
122
120
120
120
122
122
122
122
122
122
122
123
121
121
121
120
124
124
125
125
120
120
120
120
121
120
116
106
85
83
78
72
70
52
52
51
51
51
51
50
48
45
45
46
46
45
45
46
45
45
45
46
49
47
42
39
39
38
38
38
38
39
40
40
40
40
40
40
40
40
40
40
40
40
40
40
39
41
39
39
39
39
39
39
40
40
40
40
40
40
40
40
40
40
41
41
41
41
41
41
42
42
42
42
42
44
45
48
48
48
49
49
48
48
48
47
47
46
44
43
43
43
43
43
43
43
43
42
42
42
42
42
41
41
41
41
41
41
41
41
41
41
41
40
40
40
40
40
38
37
36
36
36
36
36
34
34
34
34
34
34
35
35
35
35
35
35
36
37
37
37
36
36
36
36
36
36
37
38
38
38
39
39
39
39
38
38
38
38
39
36
36
36
36
36
36
36
36
36
36
35
36
36
33
32
29
29
28
26
26
26
26
26
27
27
25
25
25
24
24
24
24
24
23
23
24
24
24
24
24
24
24
24
23
23
24
24
24
24
25
23
23
27
28
28
28
28
28
28
29
29
29
29
29
29
29
28
29
29
31
31
31
31
31
31
31
31
31
31
31
31
31
31
31
29
29
28
28
28
28
28
30
30
30
30
30
29
29
30
31
31
31
31
31
31
31
31
31
31
32
31
31
31
31
31
31
31
31
31
31
31
31
31
32
32
32
32
32
32
32
32
32
32
32
32
32
32
32
33
33
33
33
33
33
33
33
33
33
33
32
30
29
29
27
20
20
21
20
21
20
20
20
21
21
21
21
21
21
24
24
24
24
24
24
24
24
24
23
23
23
23
23
23
23
23
23
23
23
23
23
24
24
24
24
24
24
23
22
22
22
23
23
23
23
23
22
22
22
22
22
23
23
23
23
23
23
23
23
23
23
22
22
21
21
22
22
22
22
22
22
22
23
24
24
24
24
24
24
24
24
25
25
25
25
25
25
25
25
25
25
25
23
22
22
22
21
21
21
21
21
21
21
21
21
21
21
21
21
22
22
22
22
22
22
22
22
22
22
22
23
23
23
23
23
22
22
22
22
22
23
23
25
23
22
21
21
21
21
21
21
21
22
24
24
23
23
23
23
23
24
24
24
26
27
26
26
26
26
25
24
22
22
22
23
22
22
21
21
21
21
21
21
21
21
22
22
22
22
22
22
22
22
22
22
22
22
22
22
24
25
25
25
25
26
26
30
31
33
34
35
37
44
49
52
83
91
100
102
109
120
128
132
135
148
160
161
161
161
161
161
167
168
170
173
173
175
175
179
182
183
190
194
194
194
194
193
202
202
203
204
203
203
203
203
203
203
203
202
202
203
203
205
205
205
205
205
210
214
215
216
215
214
215
216
221
222
222
223
224
224
224
224
225
227
228
228
229
229
229
229
229
231
233
234
235
235
235
235
235
235
237
238
238
238
239
239
239
238
238
237
237
237
234
233
232
232
233
233
232
232
232
232
235
223
223
223
223
219
216
217
217
218
217
215
215
215
215
216
216
217
217
217
217
219
219
223
224
224
224
224
225
227
229
226
219
212
195
181
179
176
172
166
156
143
139
138
139
137
134
132
127
121
120
121
124
125
128
124
127
129
156
154
159
157
156
166
167
167
179
178
182
178
181
186
191
190
191
191
191
191
191
193
193
193
193
191
191
193
193
194
194
194
196
197
198
198
200
200
200
200
200
203
205
206
207
209
209
209
211
212
213
213
212
210
210
209
209
209
210
210
206
203
195
194
195
194
200
201
201
202
201
201
201
202
202
202
203
203
203
203
203
205
207
207
208
208
208
207
207
207
207
214
217
216
220
220
223
223
223
228
229
231
232
228
226
226
232
233
233
233
238
238
239
244
243
241
241
243
243
243
243
239
228
254
257
251
249
247
201
201
196
196
195
197
193
195
195
195
195
195
195
199
201
201
201
205
217
237
239
239
240
243
246
245
242
251
255
243
242
246
247
247
247
250
246
242
241
240
240
240
240
243
244
244
243
244
245
245
245
244
244
243
246
246
247
247
246
244
242
242
242
246
246
247
247
247
247
247
248
248
248
248
248
248
248
248
248
248
249
250
251
251
251
250
249
249
243
241
242
240
235
233
232
232
232
231
232
231
229
227
220
214
214
212
212
209
218
219
216
212
208
197
196
193
194
194
191
186
181
180
177
177
177
172
172
167
157
147
144
130
143
141
120
115
117
112
114
115
125
125
120
125
125
128
128
130
131
130
130
130
131
131
131
139
137
138
139
151
152
152
152
152
152
152
149
149
149
148
147
144
145
145
144
149
147
143
149
148
148
147
155
155
160
161
161
163
164
165
168
168
171
173
175
176
175
175
175
176
178
178
178
185
185
186
186
186
186
188
188
188
189
189
186
186
186
186
186
186
186
185
185
183
183
183
183
183
183
183
184
184
183
182
178
176
179
179
179
184
184
185
188
188
190
190
190
191
191
190
190
191
193
194
198
197
197
197
197
199
199
199
199
199
197
197
198
199
200
200
200
200
200
207
206
206
205
205
207
205
212
215
217
220
222
222
223
222
222
226
225
235
235
235
230
229
221
223
222
221
211
210
204
220
221
224
223
224
223
241
241
239
283
274
273
270
270
277
276
279
279
281
282
282
286
286
284
284
283
286
292
292
293
289
295
300
315
329
331
340
344
342
343
344
346
345
353
353
354
358
355
351
353
345
349
349
353
353
353
353
350
349
351
351
351
353
353
353
353
353
354
354
354
354
353
356
356
358
358
359
358
358
358
359
359
359
360
360
360
359
359
358
359
359
359
358
358
358
358
360
360
361
360
360
359
360
360
360
360
360
360
360
360
360
359
360
360
358
358
356
354
352
347
347
347
347
346
346
345
343
342
338
336
330
328
316
312
304
294
265
240
240
238
189
171
161
142
124
120
108
107
107
108
108
101
96
78
76
68
66
66
60
59
57
60
60
59
60
60
60
60
61
60
61
61
61
61
60
60
61
61
61
62
64
64
64
65
65
65
65
66
66
66
66
66
65
66
68
66
67
67
69
71
71
71
70
70
69
69
71
72
73
73
76
77
76
76
76
75
75
75
75
75
74
75
74
74
67
67
64
65
64
64
66
67
69
69
69
67
65
66
66
66
72
72
72
72
73
76
76
78
79
79
78
78
78
78
79
80
80
81
82
83
82
82
82
82
81
81
83
83
85
86
93
94
93
94
94
94
94
96
98
101
100
99
99
99
99
99
99
108
109
112
113
113
113
114
114
114
114
114
113
113
113
115
114
114
117
118
119
119
119
120
121
125
125
124
124
127
128
129
129
130
130
129
128
128
127
127
129
129
129
129
134
134
135
133
131
116
116
115
116
116
115
117
117
118
119
120
120
126
126
126
127
127
129
130
130
130
130
130
132
132
132
133
133
131
131
129
128
128
128
128
126
125
125
125
124
124
124
125
125
126
126
127
126
124
124
124
124
124
124
124
120
119
114
114
114
114
113
112
112
112
112
109
110
106
106
105
104
101
101
101
101
101
100
99
92
93
93
93
93
93
93
92
91
91
91
91
90
85
83
82
82
79
79
78
81
78
80
80
80
80
77
77
79
79
79
79
79
79
79
79
78
77
77
76
76
75
73
71
65
64
46
45
45
44
39
35
34
30
25
20
20
20
22
22
21
21
20
20
20
20
20
20
20
20
20
20
20
20
21
21
21
21
21
21
21
21
21
21
21
21
19
18
18
18
18
18
18
18
18
18
18
18
18
18
19
19
19
19
19
20
20
20
20
17
17
19
19
19
19
19
19
19
19
19
18
18
18
18
18
18
18
18
18
18
18
18
18
18
18
19
19
19
19
20
20
20
20
20
20
21
21
21
21
21
21
21
21
22
23
22
23
22
23
23
23
23
23
23
23
24
24
24
25
25
25
25
24
24
24
24
23
23
22
21
18
18
17
17
17
17
17
17
17
17
16
16
16
16
16
16
16
16
16
17
17
17
17
17
16
16
17
17
17
17
17
17
17
17
17
17
17
17
17
17
17
17
17
17
17
17
17
17
18
19
18
18
18
18
19
19
19
19
19
19
19
19
19
19
19
19
19
19
18
18
18
18
18
18
18
18
18
18
18
18
18
18
18
18
18
18
18
18
18
18
18
18
19
19
17
16
16
14
14
14
15
15
15
15
14
14
14
14
14
14
14
14
14
14
14
14
14
14
14
15
15
15
15
15
15
15
15
15
15
15
14
14
13
13
13
13
13
13
13
13
13
13
13
14
14
14
14
14
14
14
14
14
14
14
14
14
13
13
13
13
10
10
10
10
10
10
10
10
10
10
11
11
10
10
10
10
10
10
10
9
9
11
11
11
10
10
10
10
10
10
13
13
13
13
13
13
13
15
17
17
17
17
17
17
17
17
17
17
17
17
17
17
17
17
17
17
17
17
17
17
17
17
17
17
17
17
17
17
17
17
17
17
17
17
17
17
17
17
17
17
17
17
17
17
17
17
16
16
16
16
16
16
15
14
14
14
16
18
20
20
20
20
21
21
20
20
20
21
22
23
23
23
23
23
23
23
23
23
23
23
23
23
23
23
23
23
23
23
23
23
23
23
23
23
23
23
24
24
25
25
25
25
25
25
25
25
25
25
25
24
24
25
25
25
25
25
25
24
23
23
23
20
20
20
18
18
18
18
18
18
18
18
19
20
21
21
20
20
20
20
20
20
21
21
21
21
21
21
21
21
21
21
21
21
21
21
21
21
21
21
21
21
21
21
21
21
21
21
21
21
21
21
21
21
21
21
21
21
21
21
21
20
20
19
19
17
15
15
14
14
14
14
14
15
15
15
15
15
17
16
16
16
15
15
15
13
13
13
12
12
12
12
13
13
13
13
13
13
12
13
13
13
13
13
13
13
13
13
13
12
12
11
11
11
11
10
9
9
9
8
8
8
9
9
9
9
9
9
9
9
9
9
10
9
9
9
9
9
9
10
10
10
11
11
11
11
11
11
11
11
12
12
13
13
13
13
15
15
15
15
15
16
16
16
17
17
17
16
16
16
16
16
16
16
16
17
17
16
16
17
17
17
17
17
17
18
18
19
19
19
19
19
19
19
19
18
18
18
18
18
18
18
18
19
19
19
20
20
20
20
20
20
20
20
20
20
21
21
21
21
21
21
21
22
23
23
23
23
23
23
23
23
23
23
23
23
23
23
23
24
24
24
24
25
23
24
24
24
24
24
24
24
24
24
24
25
25
26
26
26
26
26
26
27
29
29
29
30
30
30
30
30
30
30
30
30
30
30
30
30
30
30
29
29
29
29
29
31
31
31
31
31
31
31
32
36
36
37
37
37
37
36
36
36
36
36
37
37
39
39
39
39
39
39
39
39
39
39
39
39
39
39
39
39
39
39
39
39
39
38
38
38
38
38
37
39
38
38
38
38
38
38
38
38
38
37
37
34
34
33
33
33
33
33
33
33
33
33
33
33
33
33
33
34
34
35
35
35
35
35
35
35
35
34
34
33
33
32
32
31
31
31
31
30
30
29
29
29
29
29
31
31
31
30
30
30
29
29
28
27
27
29
29
29
29
29
29
28
26
26
26
26
26
26
25
25
25
25
25
26
23
23
23
23
18
17
17
16
16
16
17
17
17
16
16
16
16
16
16
17
17
18
17
17
17
17
17
17
17
18
17
16
16
16
17
17
17
17
17
17
17
17
17
17
17
17
17
17
17
17
17
17
17
17
17
17
16
16
16
16
16
16
16
16
15
15
15
16
16
15
15
15
15
15
15
15
15
15
15
14
14
15
15
15
16
16
16
16
16
16
16
16
16
16
16
16
16
16
16
16
18
19
19
19
19
19
19
19
19
19
19
18
18
18
18
18
18
18
17
17
18
17
17
17
17
17
17
17
17
17
17
17
17
17
17
17
17
17
17
17
17
17
17
17
17
17
17
17
17
17
17
17
17
17
17
16
16
15
14
14
14
14
13
13
13
13
13
13
13
13
13
13
13
13
13
13
13
13
12
12
12
12
12
10
10
11
13
15
15
15
15
16
16
15
15
15
15
15
14
14
14
14
14
16
16
16
16
16
16
16
17
18
19
19
19
20
20
20
20
20
23
23
24
24
24
24
24
24
24
24
24
24
24
24
24
24
24
24
24
24
24
24
24
24
24
24
24
24
24
24
24
24
24
24
24
24
24
24
24
24
24
24
23
23
23
23
23
23
23
23
23
23
23
23
23
23
23
23
24
24
24
24
24
24
24
24
24
24
24
24
24
24
24
24
24
24
24
24
24
24
24
24
25
25
25
25
25
25
24
24
24
24
24
24
23
23
23
23
23
19
17
13
12
12
12
12
12
12
12
12
12
12
12
11
7
5
5
3
3
3
3
3
3
4
4
4
3
3
3
3
3
3
3
3
4
4
4
4
4
4
4
4
4
4
4
4
4
4
4
4
4
4
4
4
4
4
4
4
4
4
4
4
4
4
4
4
4
4
4
4
4
4
4
5
5
5
5
5
5
5
5
5
5
5
5
5
5
5
5
5
5
5
5
4
4
4
4
4
5
5
5
5
6
6
6
6
6
6
6
6
6
6
6
6
6
6
6
6
6
6
6
6
6
6
6
6
6
6
6
6
6
6
6
6
6
6
6
6
6
6
6
6
6
6
6
6
6
6
7
7
7
7
7
7
7
7
7
7
8
7
7
8
8
8
8
8
9
9
9
9
9
9
9
8
7
7
7
8
8
8
8
8
8
8
8
8
7
9
9
9
9
9
9
9
9
9
8
8
8
8
8
8
8
8
8
8
8
8
8
8
8
9
9
9
9
9
9
9
9
9
9
9
9
9
9
9
9
9
9
9
9
9
10
10
11
11
12
12
12
12
12
12
12
12
12
12
12
12
12
12
12
12
12
13
14
14
14
14
14
14
13
13
13
12
12
12
12
12
12
12
12
12
12
12
12
12
12
13
13
13
13
13
12
12
12
12
12
12
12
12
12
12
12
12
12
12
12
12
12
12
11
11
11
11
11
11
11
11
11
11
12
12
12
12
11
11
11
11
11
11
12
12
12
12
12
12
12
12
12
12
12
12
12
12
12
12
12
12
13
13
13
13
13
13
13
13
13
11
11
10
11
11
11
10
9
10
11
10
10
10
10
10
10
10
10
10
10
10
10
10
10
10
10
10
10
10
10
9
9
9
8
8
8
8
8
7
7
7
7
7
7
8
8
8
8
8
7
7
7
7
7
7
7
7
7
7
7
7
7
7
7
7
7
6
6
6
6
6
6
6
6
6
6
6
6
6
6
6
6
6
6
6
6
6
7
7
7
7
7
7
7
8
8
8
8
8
8
8
8
8
8
8
8
8
8
8
8
9
9
9
9
9
9
9
9
9
9
11
11
11
11
11
11
12
12
12
13
14
14
14
14
14
14
15
15
15
15
14
14
14
13
14
14
14
14
14
14
14
14
14
14
14
14
14
14
14
14
14
14
14
14
14
14
14
14
14
14
14
14
14
14
13
13
13
13
13
13
13
13
13
13
13
13
13
13
13
13
13
13
13
13
13
13
12
12
12
12
12
12
12
12
12
12
12
12
12
12
12
12
12
12
12
12
12
11
12
12
12
12
12
12
12
12
12
12
12
12
12
12
12
12
12
12
12
12
12
12
12
11
11
11
11
11
10
10
10
10
10
10
10
10
9
8
6
6
6
6
6
6
5
4
3
3
3
3
3
3
3
3
3
3
3
3
3
3
3
2
2
1
1
1
1
1
1
1
1
1
1
1
1
1
1
1
1
1
1
1
1
1
1
1
1
1
1
1
1
1
1
1
1
1
1
1
1
1
1
1
1
1
1
1
1
1
1
1
1
1
1
1
1
0
0
0
0
0
0
0
0
0
0
0
0
0
0
0
0
0
0
0
0
0
0
0
0
0
0
0
0
0
0
0
0
0
0
0
0
0
0
0
0
0
0
0
0
0
0
0
0
0
0
1
1
1
1
0
0
0
1
1
1
1
1
1
1
1
1
1
1
1
1
1
1
1
1
1
1
1
1
1
1
1
1
1
1
1
1
1
1
1
1
1
1
1
1
1
1
1
1
1
1
1
2
2
3
3
3
3
3
3
4
4
4
4
4
4
4
4
4
4
4
4
4
4
4
4
5
5
5
5
5
6
6
6
6
7
7
7
7
7
7
7
7
7
7
7
8
8
8
8
8
8
8
8
8
8
8
8
8
8
8
8
8
8
8
8
8
8
8
8
8
8
8
8
8
8
8
8
8
8
8
8
8
8
8
8
8
8
8
8
8
8
8
8
8
8
8
7
7
7
7
7
7
7
7
7
7
7
7
7
7
7
7
7
7
7
7
7
7
6
6
6
6
6
6
6
6
5
5
5
5
5
5
5
5
5
5
5
5
5
5
5
7
7
7
8
8
8
8
8
8
8
8
8
8
8
8
8
8
8
8
7
7
7
7
7
6
5
3
3
3
3
3
3
3
3
3
3
3
3
3
3
3
3
3
3
3
4
4
4
4
4
4
4
4
4
4
4
4
4
4
4
4
4
4
4
4
4
4
4
4
4
4
4
4
4
4
4
4
4
4
4
4
4
4
4
4
4
4
4
4
4
5
5
5
5
5
5
5
5
5
5
5
5
5
5
5
5
5
5
5
5
5
4
4
4
4
4
4
4
4
5
5
5
5
5
5
5
5
5
5
5
5
5
5
5
5
5
5
5
5
5
5
6
6
6
6
6
6
6
6
6
6
6
6
5
5
5
5
5
5
5
5
5
5
5
5
5
4
4
4
4
4
4
4
4
4
4
4
4
4
4
4
4
4
4
5
5
5
5
5
5
5
5
5
5
5
5
5
5
5
5
5
5
5
5
5
5
5
5
5
5
5
5
5
5
5
5
5
5
5
5
5
5
5
5
5
5
5
5
5
5
5
5
5
5
5
5
5
5
5
5
5
5
5
5
5
5
5
5
5
5
5
5
5
4
3
3
3
3
2
2
2
2
2
2
2
2
1
1
1
1
1
1
1
1
1
1
1
1
1
1
1
1
1
1
1
1
1
1
1
1
1
1
1
1
1
1
1
1
2
2
2
2
2
3
3
3
3
3
3
3
3
3
3
3
3
3
3
3
3
3
3
3
3
3
3
3
3
3
3
2
1
1
1
1
1
1
1
1
1
1
1
1
1
1
1
1
1
1
2
2
2
2
2
2
2
2
2
2
2
2
2
2
2
2
2
2
2
2
2
2
2
2
2
2
2
2
2
2
2
2
2
2
2
2
2
2
2
2
2
2
2
2
2
2
2
2
2
3
3
3
3
3
3
3
3
3
3
3
3
3
3
3
3
3
3
3
3
3
3
3
3
3
3
3
3
3
3
3
3
3
3
3
3
3
3
2
2
3
3
3
3
3
3
3
3
3
3
3
3
3
3
3
3
3
3
3
3
3
3
2
2
4
4
4
4
4
4
4
4
4
5
5
5
5
5
5
5
5
5
5
5
5
5
5
5
5
5
5
5
5
5
5
5
5
5
5
5
5
5
5
5
5
5
5
5
5
5
4
4
4
4
4
4
3
3
3
3
3
3
3
3
3
3
3
3
4
4
4
4
4
4
5
5
5
5
5
5
5
5
5
5
5
5
5
5
5
5
5
5
5
5
5
5
5
5
5
5
5
6
6
6
6
6
6
6
6
6
6
6
6
6
6
6
6
6
6
6
6
6
6
6
6
6
6
6
6
6
6
6
6
6
6
6
6
6
5
5
5
5
5
4
4
4
3
3
3
3
3
3
3
3
3
3
3
3
3
3
3
3
3
1
1
1
1
1
1
1
1
1
1
1
1
1
1
1
1
2
2
2
2
2
2
1
1
1
1
1
1
1
1
1
1
1
1
1
1
1
1
1
1
1
1
1
1
1
1
1
1
1
1
1
1
0
0
0
0
0
0
0
0
0
0
0
0
0
0
0
0
0
0
0
0
0
0
0
0
0
0
0
0
0
0
0
0
0
0
0
0
0
0
0
0
1
1
1
1
1
1
1
1
1
1
2
2
2
2
2
2
2
2
2
2
2
2
2
2
2
2
1
1
1
1
1
1
1
1
1
1
1
1
1
1
1
1
1
1
1
1
1
1
1
1
1
1
1
1
1
1
1
1
1
1
1
1
1
1
1
1
1
1
1
1
1
1
2
2
2
2
2
2
2
2
2
2
2
2
2
2
2
2
2
2
2
2
2
2
2
2
2
2
2
2
2
2
2
2
2
2
2
2
2
2
2
2
2
2
2
2
2
2
2
2
2
2
2
2
2
2
2
2
2
2
2
2
2
2
2
2
2
2
2
2
2
2
2
2
2
2
2
2
2
2
2
2
2
2
2
2
2
2
2
2
2
2
2
2
2
1
1
1
1
1
1
1
1
1
1
1
1
1
1
1
1
2
2
2
2
2
2
2
2
2
2
2
2
2
2
2
2
2
2
2
2
2
2
2
2
2
2
2
2
1
1
1
1
1
1
0
0
0
0
0
0
0
0
0
0
0
0
0
0
0
0
0
0
0
0
0
0
0
0
0
0
0
0
0
0
0
0
0
0
0
0
0
0
0
0
0
0
0
0
0
0
0
0
0
0
0
0
0
0
0
0
0
0
0
0
0
0
0
0
0
0
0
0
0
0
0
0
0
0
1
1
1
1
1
1
1
1
1
1
1
1
1
2
2
2
2
2
2
2
2
2
2
2
2
2
2
2
2
2
2
2
2
2
2
2
2
2
2
2
2
2
2
2
2
2
2
2
2
2
2
2
2
2
2
1
1
1
1
1
1
1
1
1
1
1
1
1
1
1
1
1
1
1
1
1
1
1
1
1
1
1
1
1
1
1
1
1
1
1
1
1
1
1
1
1
1
1
1
1
1
1
1
1
1
1
1
1
1
1
1
1
1
1
1
1
1
1
1
1
1
1
1
1
1
1
1
1
1
1
1
1
1
1
2
2
2
2
2
2
2
2
2
2
2
2
2
1
1
1
1
1
1
0
0
0
0
0
0
0
0
0
0
0
0
0
0
0
0
0
0
0
0
0
0
0
0
0
0
0
0
0
0
0
0
0
1
1
1
2
2
2
2
2
2
2
2
2
2
2
2
2
2
2
2
2
2
2
2
2
2
2
2
2
2
2
2
2
2
2
2
2
3
3
3
3
3
3
3
3
3
3
3
3
3
3
3
3
3
3
3
3
3
3
3
3
3
3
3
3
3
3
3
3
3
3
3
3
3
3
3
3
3
3
3
3
3
3
3
3
3
3
3
3
3
3
3
3
3
3
3
3
3
3
3
3
3
3
3
3
3
3
3
3
3
3
3
3
3
3
3
4
3
3
3
3
3
3
3
3
3
3
3
3
3
3
3
3
3
3
3
3
3
3
2
2
2
1
1
1
1
1
1
1
1
1
1
1
1
1
1
1
1
1
1
1
1
1
1
1
1
1
1
1
1
1
1
0
0
0
0
0
0
0
0
0
0
0
0
0
0
0
0
0
0
0
0
0
0
0
0
0
0
0
0
0
0
0
0
0
0
0
0
0
0
0
0
0
0
0
0
0
0
0
0
0
0
0
0
0
0
0
0
0
0
0
0
0
0
0
0
0
0
0
0
0
0
0
0
0
0
0
0
0
0
0
0
0
0
0
0
0
0
0
0
0
0
0
0
0
0
0
0
0
0
0
0
0
0
0
0
0
0
0
0
0
0
0
0
0
0
0
0
0
0
0
0
0
0
0
0
0
0
0
0
0
0
0
0
0
0
0
0
0
0
0
0
0
0
0
0
0
0
0
0
0
0
0
1
1
1
1
1
1
1
1
1
1
1
1
1
1
1
1
1
1
1
1
1
1
1
1
1
1
1
1
1
1
1
1
1
1
1
1
1
1
1
1
1
1
1
1
1
1
1
1
1
1
1
1
1
1
1
1
1
1
1
1
1
1
1
1
1
1
1
1
1
1
1
1
1
1
1
1
1
1
1
1
1
1
1
1
1
1
1
1
1
1
1
1
1
1
1
1
1
1
1
1
1
1
1
1
1
1
1
1
1
1
1
1
1
1
1
1
1
1
1
1
1
1
1
1
1
1
1
1
1
1
1
1
1
1
1
1
1
1
1
1
0
0
0
0
0
0
0
0
0
0
0
0
0
0
0
0
0
0
0
0
0
0
0
0
0
0
0
0
0
0
0
0
0
0
0
0
0
0
0
0
0
0
0
0
0
0
0
0
0
0
0
0
0
0
0
0
0
0
0
0
0
0
0
0
0
0
0
0
0
0
0
0
0
0
0
0
0
0
0
0
0
0
0
0
0
0
0
0
0
0
0
0
0
0
0
0
0
0
0
0
0
0
0
0
0
0
0
0
0
0
0
0
0
0
0
0
0
0
0
0
0
0
0
0
0
0
0
0
0
0
0
0
0
0
0
0
0
0
0
0
0
0
0
0
0
0
0
0
0
0
0
0
0
0
0
0
0
0
0
0
0
0
0
0
0
0
0
0
0
0
0
0
0
0
0
0
0
0
0
0
0
0
0
0
0
0
0
0
0
0
0
0
0
0
0
0
0
0
0
0
0
0
0
0
0
0
0
0
0
0
0
0
0
0
0
0
0
0
0
0
0
0
0
0
0
0
0
0
0
0
0
0
0
0
0
0
0
0
0
0
0
0
0
0
0
0
0
0
0
0
0
0
0
0
0
0
0
0
0
0
0
0
0
0
0
0
0
0
0
0
0
0
0
0
0
0
0
0
0
1
1
1
1
1
1
1
1
1
1
1
1
1
1
1
1
1
1
1
1
1
1
1
1
1
1
1
1
1
1
1
1
1
1
1
1
1
1
1
1
1
1
1
1
1
1
1
1
1
1
1
1
1
1
1
1
1
1
1
1
1
1
1
1
1
1
1
1
1
1
1
1
1
1
1
1
1
1
1
1
1
1
1
1
1
1
1
1
1
1
1
1
1
1
1
1
1
1
1
1
1
1
1
0
0
0
0
0
0
0
0
0
0
0
0
1
1
1
1
1
1
1
1
1
1
1
1
1
1
2
2
2
2
2
2
2
2
2
2
2
2
2
2
2
2
2
2
2
2
2
2
2
2
2
2
2
2
2
2
2
2
2
2
2
2
2
2
2
2
2
2
2
2
2
2
2
2
2
2
2
2
2
2
2
2
2
2
2
2
2
2
2
2
2
2
1
1
1
1
1
1
1
1
1
2
2
2
2
2
2
2
2
2
2
2
2
2
2
2
2
2
2
2
2
2
2
2
2
2
2
2
2
2
2
2
1
1
1
2
2
2
2
2
2
2
2
2
3
3
3
3
3
3
3
3
3
3
3
3
3
3
3
3
3
3
3
3
3
3
3
3
3
3
3
3
3
3
3
3
3
3
3
3
3
3
3
3
3
3
3
3
3
3
4
4
4
4
4
4
4
4
4
4
4
4
4
4
4
4
5
5
5
5
5
5
5
5
5
5
5
5
5
5
5
5
5
5
5
5
5
5
5
5
5
5
5
5
5
5
5
5
5
5
5
5
5
5
5
5
4
4
4
4
3
2
2
2
2
2
2
2
2
2
2
2
2
2
2
2
2
2
2
2
2
2
2
2
2
2
2
2
2
2
2
2
2
2
2
2
2
2
2
2
2
2
2
2
2
2
2
2
2
2
2
2
2
2
2
2
2
2
2
2
2
2
2
2
2
2
2
2
2
2
2
2
2
2
2
2
2
2
2
2
2
2
2
2
2
2
1
1
1
1
1
1
1
1
1
1
1
1
1
1
1
1
1
1
0
0
0
0
0
0
0
0
0
0
0
0
0
0
0
0
0
0
0
0
0
0
0
0
0
0
0
0
0
0
0
0
0
0
0
0
0
0
0
0
0
0
0
0
0
0
0
0
0
0
0
0
0
0
0
0
0
0
0
0
0
0
0
0
0
0
0
0
0
0
0
0
0
0
0
0
0
0
0
0
0
0
0
0
0
0
0
0
0
0
0
0
0
0
0
0
0
0
0
0
0
0
0
0
0
0
0
0
0
0
0
0
0
0
0
1
1
1
1
1
1
1
1
1
1
1
1
1
1
1
1
1
1
1
1
1
1
1
1
1
1
1
1
1
1
1
1
1
1
1
1
1
1
1
1
1
1
1
1
1
1
1
1
1
1
1
1
1
1
1
1
1
1
1
1
1
1
1
1
1
1
1
1
1
1
1
1
1
1
1
1
1
1
1
1
1
1
1
1
1
1
1
1
1
1
1
1
1
1
1
1
1
1
1
1
1
1
1
1
1
1
1
1
1
1
1
1
1
1
1
1
1
1
1
1
1
1
1
1
1
1
1
1
1
1
0
0
0
0
0
0
0
0
0
0
0
0
0
0
0
0
0
0
0
0
0
0
0
0
0
0
0
0
0
0
0
0
0
0
0
0
0
0
0
0
0
0
0
0
0
0
0
0
0
0
0
0
0
0
0
0
0
0
0
0
0
0
0
0
0
0
0
0
0
0
0
0
0
0
0
0
0
0
0
0
0
0
0
0
0
0
0
0
0
0
0
0
0
0
0
0
0
0
0
0
0
0
0
0
0
0
0
0
0
0
0
0
0
0
0
0
0
0
0
0
0
0
0
0
0
0
0
0
0
0
0
0
0
0
0
0
0
0
0
0
0
0
0
0
0
0
0
0
0
0
0
0
0
0
0
0
0
0
0
0
0
0
0
0
0
0
0
0
0
0
0
0
0
0
0
0
0
0
0
0
0
0
0
0
0
0
0
0
0
0
0
0
0
0
0
0
1
1
1
1
1
1
1
1
1
1
1
1
1
1
1
1
1
1
1
1
1
1
1
1
3
3
3
3
3
3
3
3
3
3
3
3
3
3
3
3
3
3
3
3
3
3
3
3
3
3
3
3
3
3
3
4
4
4
4
4
4
4
4
4
4
4
4
4
4
4
4
4
4
4
4
4
4
4
4
4
4
4
4
4
4
4
4
4
4
4
4
4
4
4
4
4
4
4
4
4
4
4
4
4
4
4
4
4
4
4
4
4
4
4
4
4
4
4
4
4
4
4
4
4
4
4
4
4
4
4
4
4
4
5
5
5
5
5
5
5
5
5
5
5
5
4
4
4
4
4
3
3
3
3
3
2
2
2
1
1
1
1
1
1
1
1
1
1
1
1
1
1
1
1
1
1
1
1
1
1
1
1
1
1
0
0
0
0
0
0
0
0
0
0
0
0
0
0
0
0
0
0
0
0
0
0
0
0
0
0
0
0
0
0
0
0
0
0
0
0
0
0
0
0
0
0
0
0
0
0
0
0
0
0
0
0
0
0
0
0
0
0
0
0
0
0
0
0
0
0
0
0
0
0
0
0
0
1
1
1
1
1
1
1
1
1
1
1
1
1
1
1
1
1
1
1
1
1
1
1
1
1
1
1
1
1
1
1
1
1
2
2
2
2
2
2
2
2
2
2
2
2
2
2
2
2
2
2
2
2
2
2
2
2
2
2
2
2
2
2
2
2
2
2
2
2
2
2
2
2
2
2
2
2
2
2
2
2
2
2
2
2
2
2
2
2
2
2
2
2
2
2
2
2
2
2
2
2
2
2
1
1
1
1
0
0
0
0
0
0
0
0
0
0
0
0
0
0
0
0
0
0
0
0
0
0
0
0
0
0
0
0
0
0
0
0
0
0
0
0
0
0
0
0
0
0
0
0
0
0
0
0
0
0
0
0
0
0
0
0
0
0
0
0
0
0
0
0
0
0
0
0
0
0
0
0
0
0
0
0
0
0
0
0
0
1
1
1
1
1
1
1
1
1
1
1
1
0
0
0
0
0
0
0
0
0
0
0
0
0
0
0
0
0
0
0
0
0
0
0
0
0
0
0
0
0
0
0
0
0
0
0
0
0
0
0
0
0
0
0
0
0
0
0
0
0
0
0
0
0
0
0
0
0
0
0
0
0
0
0
0
0
0
1
1
1
1
1
1
1
2
2
2
2
2
2
2
2
2
2
2
2
2
2
2
2
2
2
2
2
2
2
2
2
2
2
2
2
2
2
2
2
2
2
2
2
2
2
2
2
2
2
2
2
2
2
2
2
2
2
2
2
2
2
2
2
2
2
2
2
2
2
2
2
2
2
2
2
2
1
1
1
1
1
1
1
1
1
1
1
1
1
1
1
1
1
1
1
1
1
1
1
1
1
1
1
1
1
1
1
1
1
1
1
0
0
0
0
0
0
0
0
0
0
0
0
0
0
0
0
0
0
0
0
0
0
0
0
0
0
0
0
0
0
0
0
0
0
0
0
0
0
0
0
0
0
0
0
0
0
0
0
0
0
0
0
0
1
1
1
1
1
1
1
1
1
1
1
1
1
1
1
1
1
1
1
1
1
1
1
1
1
1
1
1
1
1
1
1
1
1
1
1
1
1
1
1
1
1
1
1
1
1
2
2
2
2
2
2
2
2
2
2
2
2
2
2
2
2
2
2
2
2
2
2
2
2
2
2
2
1
1
1
1
1
1
1
1
1
1
1
1
1
1
1
1
1
1
1
1
1
1
1
1
1
1
0
0
0
0
0
0
0
0
1
1
1
1
1
1
1
1
1
1
1
1
1
1
1
1
1
1
1
1
1
1
1
1
1
1
1
1
1
1
1
1
1
1
1
1
1
1
1
1
1
1
1
1
1
1
1
1
1
1
1
1
1
1
1
1
1
1
1
0
0
0
0
0
0
0
0
0
0
0
0
0
0
0
0
0
0
0
0
0
0
0
0
0
0
0
0
0
0
0
0
0
1
4
7
8
8
8
10
14
16
16
21
28
39
40
42
80
80
81
84
91
93
93
107
108
109
109
109
110
110
110
111
111
111
111
112
117
117
121
123
123
123
124
126
126
126
126
126
126
126
126
126
127
131
131
131
134
134
134
136
136
136
137
139
142
143
144
144
144
144
146
149
150
150
151
152
152
152
152
152
152
152
153
156
156
157
158
158
160
160
160
160
160
160
160
161
164
164
164
165
169
173
174
175
175
176
174
174
175
175
177
178
182
185
186
187
187
189
189
191
189
188
188
181
176
173
173
172
172
172
175
172
163
161
155
144
141
140
138
138
138
137
137
137
137
137
138
138
138
138
139
139
137
137
128
128
128
129
131
131
131
133
136
137
138
138
138
137
136
136
136
136
140
141
140
140
141
142
144
146
150
150
151
153
153
153
154
157
157
157
156
156
154
154
155
152
152
154
154
152
152
152
140
140
128
125
120
116
113
113
113
114
115
115
99
94
94
93
92
89
88
86
88
86
89
91
92
92
92
92
92
94
94
94
95
96
96
96
97
97
97
97
98
99
99
99
100
100
101
101
101
101
101
101
101
101
101
101
101
101
101
101
101
107
107
107
107
107
107
107
107
107
106
105
105
105
105
105
105
105
105
106
105
106
106
108
108
107
107
104
104
103
101
101
98
98
94
90
85
73
73
76
77
76
76
76
76
76
77
77
77
79
78
79
79
79
79
79
77
77
76
75
75
74
74
76
76
76
76
78
79
79
78
78
79
79
79
79
79
78
76
76
76
76
75
73
73
73
73
73
73
68
68
68
65
65
63
60
53
53
55
55
55
56
56
53
53
53
53
53
53
54
54
54
54
54
54
54
56
57
57
60
60
63
63
62
62
65
66
66
65
65
64
64
65
65
66
66
67
69
69
69
68
68
68
69
70
73
73
73
73
73
73
73
73
75
75
75
74
74
77
79
79
79
79
84
84
84
85
84
85
82
81
80
82
82
79
75
75
75
76
77
74
76
75
73
73
73
73
74
75
75
75
75
76
76
78
78
78
79
80
81
81
81
81
82
82
83
84
84
84
84
86
91
91
91
90
89
89
90
89
91
91
91
91
91
91
91
92
92
92
92
92
93
94
95
95
94
87
86
85
85
85
86
86
86
87
89
90
90
83
82
82
82
83
83
84
84
84
84
83
84
84
84
84
85
84
84
84
85
85
86
86
86
86
86
86
86
86
87
87
87
87
87
87
86
86
84
84
83
80
80
77
77
75
75
73
73
73
74
73
72
69
67
67
68
69
69
69
68
67
67
68
68
68
67
68
68
68
67
67
68
65
65
61
60
60
60
61
62
62
62
63
63
63
62
62
62
64
64
66
67
66
66
65
65
64
64
63
63
64
60
58
57
57
57
57
57
57
57
57
57
57
58
58
58
58
57
58
58
58
58
57
58
60
63
63
63
63
63
63
63
63
63
63
62
62
62
62
62
60
60
60
60
61
61
62
52
52
51
51
51
51
51
51
51
52
52
52
52
52
50
50
50
47
42
39
38
38
40
40
40
40
40
40
40
40
40
42
42
42
42
42
42
42
42
42
42
42
42
43
42
42
43
43
43
43
42
42
42
42
42
44
45
44
44
46
47
44
44
43
42
42
44
41
39
41
41
42
44
44
44
48
48
48
53
54
56
57
57
57
56
56
60
60
61
64
64
65
65
66
67
67
68
68
67
67
69
69
69
71
79
81
82
88
88
88
88
88
91
91
91
91
90
93
94
94
99
101
101
110
117
130
132
137
140
139
140
139
140
142
144
146
148
150
149
150
150
152
155
160
160
161
161
161
162
162
162
162
163
163
165
166
167
169
168
170
172
172
172
174
175
176
176
176
176
177
178
178
178
178
178
179
179
179
179
179
179
179
179
179
179
179
179
179
180
180
180
180
181
181
181
181
181
181
181
182
182
183
183
183
183
183
180
180
179
179
180
180
180
180
180
181
181
181
181
182
182
182
182
182
182
183
183
184
184
185
185
183
182
182
183
185
185
176
172
172
170
170
170
170
170
170
169
169
169
168
168
135
135
133
133
120
107
106
103
102
101
108
104
99
99
97
96
98
88
87
72
72
65
63
63
63
64
65
66
64
64
64
65
63
62
61
61
61
62
62
62
62
63
68
68
70
72
72
72
73
73
73
75
75
76
75
77
78
78
78
78
80
70
69
69
68
67
66
67
70
73
73
73
72
73
73
74
75
74
74
70
69
69
69
69
69
68
66
66
65
65
65
65
65
65
65
65
65
65
65
65
65
66
65
66
67
65
65
65
65
65
68
76
76
76
77
77
77
79
80
80
80
80
80
80
80
80
81
81
81
82
84
84
85
86
85
85
94
92
92
93
94
94
82
82
78
78
78
71
71
69
69
68
68
69
70
69
70
67
67
67
67
67
67
66
66
66
66
65
65
65
65
65
65
65
65
65
65
65
65
66
66
66
68
68
69
69
69
71
74
75
75
74
74
74
74
74
74
74
74
75
75
75
75
75
75
75
75
75
75
75
75
76
76
76
76
76
76
77
76
76
76
76
76
76
77
77
76
75
73
72
72
73
73
74
72
70
71
72
71
71
71
74
72
67
65
66
65
63
62
62
61
61
61
62
61
61
62
65
63
61
63
63
63
63
62
63
66
66
65
59
59
58
60
62
62
62
62
66
66
66
66
67
67
68
69
69
71
72
70
71
71
71
72
74
74
74
75
76
76
76
76
77
77
77
78
78
78
78
79
79
78
79
79
79
82
82
81
81
82
85
85
85
85
84
84
84
84
85
85
86
86
87
87
85
86
87
88
88
88
89
89
90
90
91
91
91
92
92
92
93
93
93
93
98
98
98
99
99
102
102
103
103
103
101
101
99
98
97
98
96
95
95
96
97
96
96
96
95
95
96
98
93
90
91
90
90
90
91
91
91
91
95
96
97
98
98
98
99
100
100
101
101
98
98
97
97
96
97
98
99
99
98
98
98
98
97
97
97
98
96
95
94
92
90
88
85
84
84
83
84
84
84
87
87
85
84
81
80
80
80
80
80
81
80
79
80
79
79
78
78
78
78
80
80
82
81
82
83
80
79
77
76
76
76
76
73
70
70
70
71
70
71
71
71
68
68
68
68
68
65
65
65
63
60
58
56
56
56
56
56
56
56
56
58
58
58
59
59
59
59
59
60
60
60
60
61
62
63
62
61
61
61
62
62
62
60
58
58
56
56
56
57
57
57
57
57
57
57
57
56
55
55
55
55
55
54
53
53
53
53
52
52
52
51
51
50
50
51
51
51
51
51
51
51
51
50
50
50
50
49
48
48
46
46
46
39
37
37
35
35
35
35
35
35
36
36
36
36
36
36
36
35
35
35
35
35
34
34
34
32
32
32
31
31
31
31
29
29
28
24
24
24
23
23
23
23
23
23
23
23
23
22
22
22
23
23
22
21
21
21
20
20
20
18
18
16
13
13
13
13
13
12
12
12
12
12
12
12
12
12
12
11
11
11
9
8
8
8
8
8
10
10
10
10
10
10
10
10
10
9
9
9
9
8
8
7
7
7
7
7
7
7
7
7
7
7
7
7
7
6
5
5
5
5
5
5
5
5
5
5
5
5
5
5
5
5
5
5
4
4
4
4
4
5
5
4
4
4
4
4
4
4
4
4
4
4
4
4
4
4
4
4
4
4
4
4
4
4
4
4
4
4
4
4
4
4
4
4
4
4
4
4
4
4
4
4
4
4
4
4
4
4
4
4
4
4
4
4
4
4
4
4
4
4
4
4
4
4
4
4
4
4
4
5
5
5
5
5
5
4
4
4
4
4
4
4
4
4
4
2
2
2
2
2
2
2
2
2
2
2
2
1
1
1
1
1
2
2
2
2
2
2
2
2
1
1
1
1
1
1
1
1
1
1
1
1
1
1
1
2
2
2
2
2
2
2
2
2
2
3
3
3
3
3
3
3
3
3
3
3
3
3
3
3
3
3
3
3
3
3
3
3
3
3
3
3
3
3
3
3
3
3
3
3
3
3
3
3
3
3
4
4
3
3
3
3
3
3
3
3
3
3
3
3
3
3
3
3
3
3
3
3
3
3
3
3
3
3
3
3
3
3
3
3
3
3
3
3
3
3
3
3
3
3
3
3
3
3
3
3
3
3
3
3
3
3
3
3
3
3
3
3
3
3
3
3
3
3
3
3
3
3
3
3
3
3
3
3
3
3
3
3
3
3
3
3
3
3
3
3
3
3
3
3
3
3
3
3
3
3
3
3
3
3
3
3
2
2
2
1
0
0
0
0
0
0
0
0
0
0
0
0
0
0
0
0
0
0
0
0
0
0
0
0
0
0
0
0
0
0
0
0
0
0
0
0
0
0
0
0
0
0
0
0
0
0
0
0
0
0
0
0
0
0
0
0
0
0
0
0
0
0
0
0
0
0
0
0
0
0
0
0
0
0
0
0
0
0
0
0
0
0
0
0
0
0
0
0
0
0
0
0
0
0
0
0
0
0
0
0
0
0
0
0
0
0
0
0
0
0
0
0
0
0
0
0
0
0
0
0
0
0
0
0
0
0
0
0
0
0
0
0
0
0
0
0
0
0
0
0
0
0
0
0
0
0
0
0
0
0
0
0
0
0
0
0
0
0
0
0
0
0
0
0
0
0
0
0
0
0
0
0
0
0
0
0
0
0
0
0
0
0
0
0
0
0
0
0
0
0
0
0
0
0
0
0
0
0
0
0
0
0
0
0
0
0
0
0
0
0
0
0
0
0
0
0
0
0
0
0
0
0
0
0
0
0
0
0
0
0
0
0
0
0
0
0
0
0
0
0
0
0
0
0
0
0
0
0
0
0
0
0
0
0
0
0
0
0
0
0
0
0
0
0
0
0
0
0
0
0
0
0
0
0
0
0
0
0
0
0
0
0
0
0
0
0
0
0
0
0
0
0
0
0
0
0
0
0
0
0
0
0
0
0
0
0
0
0
0
0
0
0
0
0
0
0
0
0
0
0
0
0
0
0
0
0
0
0
0
0
0
0
0
0
0
0
0
0
0
0
0
0
0
0
0
0
0
0
0
0
0
0
0
0
0
0
0
0
0
0
0
0
0
0
0
0
0
0
0
0
0
0
0
0
0
0
0
0
0
0
0
0
0
0
0
0
0
0
0
0
0
0
0
0
0
0
0
0
0
0
0
0
0
0
0
0
0
0
0
0
0
0
0
0
0
0
0
0
0
0
0
0
0
0
0
0
0
0
0
0
0
0
0
0
0
0
0
0
0
0
0
0
0
0
0
0
0
0
0
0
0
0
0
0
0
0
0
0
0
0
0
0
0
0
0
0
0
0
0
0
0
0
0
0
0
0
0
0
0
0
1
2
2
2
2
3
3
3
3
3
3
3
3
3
3
3
3
3
3
3
3
3
3
3
3
3
3
3
3
3
3
3
3
3
3
3
3
3
3
3
3
3
3
3
3
3
3
3
3
3
3
4
4
4
4
5
5
5
5
5
5
5
5
5
5
5
5
5
5
5
5
5
5
5
5
5
5
5
5
5
5
5
5
5
5
5
5
5
5
5
5
6
7
7
7
6
6
6
5
5
5
5
5
5
5
5
5
7
7
7
7
7
7
7
7
8
8
8
8
8
8
8
8
8
8
8
8
8
7
7
7
7
7
7
7
7
7
7
7
7
7
7
7
7
7
7
7
7
7
8
8
8
8
8
7
7
7
7
7
7
7
7
7
7
7
7
7
7
7
7
7
7
7
7
7
7
7
7
7
8
8
8
8
8
7
7
7
7
7
7
8
8
8
8
8
8
8
8
8
8
8
8
8
8
8
8
8
8
8
8
8
8
8
8
8
8
8
8
8
8
8
8
8
8
8
8
8
8
8
8
6
4
3
3
3
3
3
3
3
3
3
3
3
3
3
3
3
3
3
3
3
3
3
3
3
3
3
3
3
3
3
4
4
5
5
5
6
6
7
7
7
7
7
7
7
7
7
7
7
7
7
7
7
7
7
7
7
7
7
7
7
7
7
7
7
6
4
4
4
4
4
5
5
5
6
6
6
6
6
6
6
6
6
6
6
6
6
6
6
6
6
6
6
6
6
5
5
5
5
5
5
5
5
5
5
5
5
5
5
5
5
5
5
5
5
5
5
5
5
5
5
5
5
5
5
5
5
5
5
5
5
5
5
5
5
5
5
5
5
5
5
5
5
5
5
5
5
5
5
5
5
5
5
5
5
5
5
5
6
6
6
6
6
6
6
6
6
6
6
6
6
6
6
6
6
6
6
5
5
5
5
5
5
5
5
3
3
3
4
3
3
3
2
2
2
2
2
2
2
2
2
2
2
2
2
2
2
2
2
2
2
2
2
2
2
2
2
2
2
2
2
2
2
2
2
2
2
2
2
2
2
2
2
2
2
2
2
2
2
2
2
2
2
2
2
2
2
2
2
2
2
2
2
2
2
2
2
2
2
2
2
2
2
2
2
2
2
2
2
2
2
2
2
2
2
2
2
2
2
2
2
2
1
1
1
1
1
0
0
0
0
0
0
0
0
0
0
0
0
0
0
0
0
0
0
0
0
0
0
0
0
0
0
0
0
0
0
0
0
0
0
0
0
0
0
0
0
0
0
0
0
0
0
0
0
0
0
0
0
0
0
0
0
0
0
0
0
0
0
0
0
0
0
0
0
0
0
0
0
0
0
0
0
0
0
0
0
0
0
0
0
0
0
0
0
0
0
0
0
0
0
0
0
0
0
0
0
0
0
0
0
0
0
0
0
0
0
0
0
0
0
0
0
0
0
0
0
0
0
0
0
0
0
0
0
0
0
0
0
0
0
0
0
0
0
0
0
0
0
0
0
0
0
0
0
0
0
0
0
0
0
0
0
0
0
0
0
0
0
0
0
0
0
0
0
0
0
0
0
0
0
0
0
0
0
0
0
0
0
0
1
1
1
1
1
1
1
1
1
1
1
1
1
1
1
1
1
1
1
1
1
1
1
1
1
1
1
1
1
1
1
1
1
1
1
1
1
1
1
1
1
1
1
1
1
1
1
1
1
1
5
6
9
11
11
11
11
11
11
11
11
13
13
13
14
14
14
14
15
15
15
15
15
15
15
15
15
15
15
15
15
15
16
16
16
16
16
16
16
16
16
16
16
16
16
16
16
16
16
16
16
16
16
16
16
16
16
16
16
16
16
16
16
16
16
18
18
18
18
18
18
17
17
17
17
17
18
18
18
18
18
18
17
17
17
17
17
17
17
17
17
17
17
17
17
17
17
17
17
17
17
17
17
17
17
18
18
18
18
18
18
18
18
18
18
18
18
17
17
17
17
17
17
17
17
17
17
17
17
17
17
17
17
16
16
16
13
13
13
11
9
9
9
9
9
9
9
9
8
8
8
8
8
8
8
8
8
8
8
8
8
8
8
8
8
8
8
7
7
7
7
7
7
7
7
7
7
6
6
6
3
3
3
3
3
3
3
3
3
3
3
3
3
3
3
3
3
3
3
3
3
3
3
3
3
1
1
1
1
1
0
0
0
0
0
0
0
0
0
0
0
0
0
0
0
0
0
0
0
0
0
0
0
0
0
0
0
0
0
0
0
0
0
0
0
0
0
0
0
0
0
0
0
0
0
0
0
0
0
0
0
0
0
0
0
0
0
0
0
0
0
0
0
0
0
0
0
0
0
0
0
0
0
0
0
0
0
0
0
0
0
0
0
0
0
0
0
0
0
0
0
0
0
0
0
0
0
0
0
0
0
0
0
0
0
0
0
0
0
0
0
0
0
0
0
0
0
0
0
0
0
0
0
0
0
0
0
0
0
0
0
0
0
0
0
0
0
0
0
0
0
0
0
0
0
0
0
0
0
0
0
0
0
0
0
0
0
0
0
0
0
0
0
0
0
0
0
0
0
0
0
0
0
0
0
0
0
0
0
0
0
0
0
0
0
0
0
0
0
0
0
0
0
0
0
0
0
0
0
0
0
0
0
0
0
0
0
0
0
0
0
0
0
0
0
0
0
0
0
0
0
0
0
0
0
0
0
0
0
0
0
0
0
0
0
0
0
0
0
1
1
1
1
1
1
1
1
1
1
1
1
1
1
1
1
1
1
1
1
1
1
1
1
1
1
1
1
1
1
1
1
1
1
1
1
1
1
1
1
1
1
1
1
1
1
1
1
1
1
1
1
1
1
1
1
1
1
1
1
1
1
1
1
1
1
1
1
1
1
1
1
1
2
2
2
2
2
2
2
2
2
2
1
1
1
1
1
1
1
1
1
1
1
1
1
1
1
1
1
1
1
1
1
1
1
1
1
1
1
1
1
1
1
1
1
1
1
1
1
1
1
1
1
1
1
1
1
1
1
1
1
1
1
1
1
1
1
1
1
1
1
1
1
1
1
1
0
0
0
0
0
0
0
0
0
0
0
0
0
0
0
0
0
0
0
0
0
0
0
0
0
0
0
0
0
0
0
0
0
0
0
0
0
0
0
0
0
0
0
0
0
0
0
0
0
0
0
0
0
0
0
0
0
0
0
0
0
0
0
0
0
0
0
0
0
0
0
0
0
0
0
0
0
0
0
0
0
0
0
0
0
0
0
0
0
0
0
0
0
0
0
0
0
0
0
0
0
0
0
0
0
0
0
0
0
0
0
0
0
0
0
0
0
0
0
0
0
0
0
0
0
0
0
0
0
0
0
0
0
0
0
0
0
0
0
0
0
0
0
0
0
0
0
0
0
0
0
0
0
0
0
0
0
0
0
0
0
0
0
0
0
0
0
0
0
0
0
0
0
0
0
0
0
0
0
0
0
0
0
0
0
0
0
0
0
0
0
0
0
0
0
0
0
0
0
0
0
0
0
0
0
0
0
0
0
0
0
0
0
0
0
0
0
0
0
0
0
0
0
0
0
0
0
0
0
0
0
0
0
0
0
0
0
0
0
0
0
0
0
0
0
0
0
0
0
0
0
0
0
0
0
0
0
0
0
0
0
0
0
0
0
0
0
0
0
0
0
0
0
0
0
0
0
0
0
0
0
0
0
0
0
0
0
0
0
0
0
0
0
0
0
0
0
0
0
0
0
0
0
0
0
0
0
0
0
0
0
0
0
0
0
0
0
0
0
0
0
0
0
0
0
0
0
0
0
0
0
0
0
0
0
0
0
0
0
0
0
0
0
0
0
0
0
0
0
0
0
0
0
0
0
0
0
0
0
0
0
0
0
0
0
0
0
0
0
0
0
0
0
0
0
0
0
0
0
0
0
0
0
0
0
0
0
0
0
0
0
0
0
0
0
0
0
0
0
0
0
0
0
0
0
0
0
0
0
0
0
0
0
0
0
0
0
0
0
0
0
0
0
0
0
0
0
0
0
1
1
1
1
1
1
1
1
1
1
1
1
1
1
1
1
1
1
1
1
1
1
1
1
1
1
1
1
1
1
1
1
1
1
1
1
1
1
1
1
1
1
1
1
1
1
1
1
1
1
1
1
1
1
1
1
1
1
1
1
1
1
1
1
1
1
1
1
1
1
1
1
0
0
0
0
0
0
0
0
0
0
0
0
0
0
0
0
0
0
0
0
0
0
0
0
0
0
0
0
0
0
0
0
0
0
0
0
0
0
0
0
0
0
0
0
0
0
0
0
0
0
0
0
0
0
0
0
0
0
0
0
0
0
0
0
0
0
0
0
0
0
0
0
0
0
0
0
0
0
0
0
0
0
0
0
0
0
0
0
0
0
0
0
0
0
0
0
0
0
0
0
0
0
0
0
0
0
0
0
0
0
0
0
0
0
0
0
0
0
0
0
0
0
0
0
0
0
0
0
0
0
0
0
0
0
0
0
0
0
0
0
0
0
0
0
0
0
0
0
0
0
0
0
0
0
0
0
0
0
0
0
0
0
0
0
0
0
0
0
0
0
0
0
0
0
0
0
0
0
0
0
0
0
0
0
0
0
0
0
0
0
0
0
0
0
0
0
0
0
0
0
0
0
0
0
0
0
0
0
0
0
0
0
0
0
0
0
0
0
0
0
0
0
0
0
0
0
0
0
0
0
0
0
0
0
0
0
0
0
0
0
0
0
0
0
0
0
0
0
0
0
0
0
0
0
0
0
0
0
0
0
0
0
0
0
0
0
0
0
0
0
0
0
0
0
0
0
0
0
0
0
0
0
0
0
0
0
0
0
0
0
0
0
0
0
0
0
0
0
0
0
0
0
0
0
0
0
0
0
0
0
0
0
0
0
0
0
0
0
0
0
0
0
0
0
0
0
0
0
0
0
0
0
0
0
0
0
0
0
0
0
0
0
0
0
0
0
0
0
0
0
0
0
0
0
0
0
0
0
0
0
0
0
0
0
0
0
0
0
0
0
0
0
0
0
0
0
0
0
0
0
0
0
0
0
0
0
0
0
0
0
0
0
0
0
0
0
0
0
0
0
0
0
0
0
0
0
0
0
0
0
0
0
1
1
1
1
1
1
2
3
3
3
3
4
4
4
4
4
4
4
4
4
4
5
5
7
7
7
7
7
7
7
7
7
7
7
7
7
8
8
8
8
8
8
9
9
9
9
9
9
9
9
9
9
9
9
9
9
9
9
9
9
9
9
9
9
9
9
9
9
9
9
9
9
9
9
9
9
9
10
10
10
10
10
10
10
10
10
10
10
10
10
10
10
10
10
10
9
9
9
9
9
9
7
7
7
7
7
7
7
7
7
7
7
7
7
7
7
7
7
7
7
7
7
7
7
7
7
7
7
7
7
7
7
8
8
8
8
8
8
8
8
8
8
8
8
8
8
7
5
5
4
4
4
4
4
4
4
4
4
4
4
4
4
4
4
4
4
4
4
4
4
4
4
4
4
4
4
4
4
4
4
4
4
4
4
4
4
4
4
4
4
4
4
4
4
4
4
4
4
4
4
4
4
4
4
4
4
4
4
4
4
4
4
3
3
3
3
3
3
3
3
3
3
3
3
3
3
3
3
3
3
3
3
3
3
3
3
3
3
3
3
3
3
3
3
3
3
3
3
3
3
3
3
2
2
2
2
2
2
2
2
2
2
2
2
2
2
2
2
2
2
2
2
2
2
2
2
2
1
1
1
1
1
1
1
1
1
1
1
1
1
1
1
1
1
1
1
1
1
1
1
1
1
1
1
1
1
1
1
1
1
1
1
1
1
1
1
1
1
1
1
1
1
1
1
1
1
1
1
1
1
1
1
1
1
1
1
1
1
1
1
1
1
1
1
0
0
0
0
0
0
0
0
0
0
0
0
0
0
0
0
0
0
0
0
0
0
0
0
0
0
0
0
0
0
0
0
0
0
0
0
0
0
0
0
0
0
0
0
0
0
0
0
0
0
0
0
0
0
0
0
0
0
0
0
0
0
0
0
0
0
0
0
0
0
0
0
0
0
0
0
0
0
0
0
0
0
0
0
0
0
0
0
0
0
0
0
0
0
0
0
0
0
0
0
0
0
0
0
0
0
0
0
0
0
0
0
0
0
0
0
0
0
0
0
0
0
0
0
0
0
0
0
0
0
0
0
0
0
0
0
0
0
0
0
0
0
0
0
0
0
0
0
0
0
0
0
0
0
0
0
0
0
0
0
0
0
0
0
0
0
0
0
0
0
0
0
0
0
0
0
0
0
0
0
0
0
0
0
0
0
0
0
0
0
0
0
0
0
0
0
0
0
0
0
0
0
0
0
0
0
0
0
0
0
0
0
0
0
0
0
0
0
0
0
0
0
0
0
0
0
0
0
0
0
0
0
0
0
0
0
0
0
0
0
0
0
0
0
0
0
0
0
0
0
0
0
0
0
0
0
0
0
0
0
0
0
0
0
0
0
0
0
0
0
0
0
0
0
0
0
0
0
0
0
0
0
0
0
0
0
0
0
0
0
0
0
0
0
0
0
0
0
0
0
0
0
0
0
0
0
0
0
0
0
0
0
0
0
0
0
0
0
0
0
0
0
0
0
0
0
0
0
0
0
0
0
0
0
0
0
0
0
0
0
0
0
0
0
0
0
0
0
0
0
0
0
0
0
0
0
0
0
0
0
0
0
0
0
0
0
0
0
0
0
0
0
0
0
0
0
0
0
0
0
0
0
0
0
0
0
0
0
0
0
0
0
0
0
0
0
0
0
0
0
0
0
0
0
0
0
0
0
0
0
0
0
0
0
0
0
0
0
0
0
0
0
0
0
0
0
0
0
0
0
0
0
0
0
0
0
0
0
0
0
0
0
0
0
0
0
0
0
0
0
0
0
0
0
0
0
0
0
0
0
0
0
0
0
0
0
0
0
0
0
0
0
0
0
0
0
0
0
0
0
0
0
0
0
0
0
0
0
0
0
0
0
0
0
0
0
0
0
0
0
0
0
0
0
0
0
0
0
0
0
0
0
0
0
0
0
0
0
0
0
0
0
0
0
0
0
0
0
0
0
0
0
0
0
0
0
0
0
0
0
0
0
0
0
0
0
0
0
0
0
0
0
0
0
0
0
0
0
0
0
0
0
0
0
0
0
0
0
0
0
0
0
0
0
1
1
1
1
1
1
1
1
1
1
1
1
1
1
1
1
1
1
1
1
2
2
2
2
2
2
2
2
2
2
2
2
2
2
2
2
2
2
2
2
2
2
2
2
2
2
2
2
2
2
2
3
3
3
3
3
3
3
3
3
3
3
3
3
3
3
3
3
3
3
3
3
3
3
3
3
3
3
3
3
3
3
3
3
3
3
3
3
3
3
3
3
3
3
3
3
3
3
3
3
3
3
3
3
3
3
3
3
3
3
3
3
3
3
3
3
3
3
3
3
3
3
3
2
2
2
2
2
2
2
1
1
1
1
1
1
1
1
1
1
1
1
1
1
1
1
1
1
1
1
1
1
0
0
0
0
0
0
0
0
1
1
1
1
1
1
1
1
1
1
1
1
1
1
1
1
1
1
1
1
1
1
1
1
1
1
1
1
1
1
1
1
1
1
1
1
1
1
1
1
1
1
1
1
1
1
1
1
1
1
1
1
1
1
1
1
1
1
1
1
1
1
1
1
1
1
1
1
1
1
1
1
1
1
1
1
1
1
1
1
1
1
1
1
1
1
1
1
1
1
1
1
1
1
1
1
1
1
0
0
0
0
0
0
0
0
0
0
0
0
0
0
0
0
0
0
0
0
0
0
0
0
0
0
0
0
0
0
0
0
0
0
0
0
0
0
0
0
0
0
0
0
0
0
0
0
0
0
0
0
0
0
0
0
0
0
0
0
0
0
0
0
0
0
0
0
0
0
0
0
0
0
0
0
0
0
0
0
0
0
0
0
0
0
0
0
0
0
0
0
0
0
0
0
0
0
0
0
0
0
0
0
0
0
0
0
0
0
0
0
0
0
0
0
0
0
0
0
0
0
0
0
0
0
0
0
0
0
0
0
0
0
0
0
0
0
0
0
0
0
0
0
0
0
0
0
0
0
0
0
0
0
0
0
0
0
0
0
0
0
0
0
0
0
0
0
0
0
0
0
0
0
0
0
0
0
0
0
0
0
0
0
0
0
0
0
0
0
0
0
0
0
0
0
0
0
0
0
0
0
0
0
0
1
1
1
1
1
1
1
1
1
1
1
1
1
1
1
1
1
1
1
1
1
1
1
1
1
1
1
1
1
1
1
1
1
1
1
1
1
1
1
1
1
1
1
1
1
1
1
1
1
1
2
2
2
2
2
2
2
2
2
2
2
2
2
2
2
2
2
2
2
2
2
2
2
2
2
2
2
2
2
2
2
2
2
2
2
2
2
2
2
2
2
2
2
2
2
2
2
2
2
2
2
2
2
2
2
2
3
3
3
3
3
3
3
3
3
3
3
3
3
3
3
3
3
3
3
3
3
3
3
3
3
3
3
3
3
3
3
3
3
3
3
3
3
3
3
3
3
3
3
3
3
3
3
3
3
3
3
3
3
3
3
3
3
3
3
3
3
3
3
3
3
2
2
2
2
2
2
2
1
1
2
2
1
1
1
1
1
1
1
1
1
1
1
1
1
1
1
1
1
1
1
1
1
1
1
1
1
1
1
1
1
1
1
1
1
1
1
1
1
1
1
1
1
1
1
1
1
1
1
1
1
1
1
1
1
1
1
1
1
1
1
1
1
1
1
1
1
1
1
1
1
1
1
1
1
1
1
1
1
1
1
1
1
1
1
1
1
1
1
1
1
1
0
0
0
0
0
0
0
0
0
0
0
0
0
0
0
0
0
0
0
0
0
0
0
0
0
0
0
0
0
0
0
0
0
0
0
0
0
0
0
0
0
0
0
0
0
0
0
0
0
0
0
0
0
0
0
0
0
0
0
0
0
0
0
0
0
0
0
0
0
0
1
1
1
1
1
1
1
1
1
1
1
1
1
1
1
1
1
1
1
1
1
1
1
1
1
1
1
1
1
1
1
1
1
1
1
1
1
1
1
1
1
1
1
1
1
1
1
1
1
1
1
1
1
1
1
1
1
1
1
1
1
1
1
2
2
2
2
2
2
2
2
2
2
2
2
2
2
2
2
2
2
2
2
2
2
2
2
2
1
1
1
1
1
1
1
1
1
1
1
1
1
1
1
1
1
1
1
1
1
1
1
1
1
1
1
1
1
1
1
1
1
1
1
1
1
1
1
1
1
1
1
1
2
2
2
2
2
2
2
2
2
2
2
2
2
2
2
2
2
2
2
2
2
2
2
2
2
2
2
2
2
2
2
2
2
2
2
2
2
2
1
1
1
1
1
1
1
1
1
2
2
2
2
2
2
2
2
2
2
2
2
2
2
2
2
2
2
2
1
1
1
1
1
1
1
1
1
1
1
1
1
1
1
1
1
1
1
1
1
1
1
1
1
1
1
1
1
1
1
1
1
1
1
1
1
1
1
1
1
1
1
1
1
1
1
1
1
1
1
1
1
1
1
1
0
0
0
0
0
0
0
0
0
0
0
0
0
0
0
0
0
0
0
0
0
0
0
0
0
0
0
0
0
0
0
0
0
0
0
0
0
0
0
0
0
0
0
0
0
0
0
0
0
0
0
0
0
0
0
0
0
0
0
0
0
0
0
0
0
0
0
0
0
0
0
0
1
1
1
1
1
1
1
1
1
1
1
1
1
1
1
1
1
1
1
1
1
1
1
1
1
1
1
1
1
1
1
1
1
1
1
1
1
1
1
1
1
1
1
1
1
1
1
1
1
1
1
1
1
1
1
1
1
1
1
1
1
1
1
1
1
1
1
1
1
1
1
1
1
1
1
1
1
1
1
1
1
1
1
1
1
1
1
1
1
1
1
1
1
1
1
1
1
1
1
0
0
0
0
1
1
0
11
16
28
28
32
33
39
40
40
45
45
45
45
45
45
50
51
54
55
55
55
55
59
60
61
61
61
62
62
62
62
62
62
62
62
62
62
62
63
63
64
64
64
64
64
64
64
64
64
64
64
64
64
64
64
65
65
66
66
66
67
67
67
67
67
67
67
67
68
68
68
68
68
68
68
68
68
68
68
68
68
68
68
68
68
68
68
68
68
68
68
68
68
68
68
68
68
68
68
68
68
68
67
67
67
67
67
67
67
67
67
66
66
66
66
66
66
66
66
66
66
66
66
66
66
66
65
64
64
63
60
49
46
45
45
44
44
42
42
42
40
38
37
37
34
33
31
31
30
23
22
19
19
19
19
18
17
15
13
13
13
6
6
6
5
4
4
4
4
4
3
3
3
3
2
0
0
0
1
1
1
1
1
1
1
1
1
1
1
1
1
1
1
1
1
1
1
1
1
1
1
1
1
1
1
1
1
1
1
1
1
1
1
1
1
1
1
1
1
1
1
1
1
1
1
1
1
1
1
1
1
1
1
1
0
0
0
0
0
0
0
0
0
0
0
0
0
0
0
0
0
0
0
0
0
0
0
0
0
0
0
0
0
0
0
0
0
0
0
0
0
0
0
0
0
0
0
0
0
0
0
0
0
0
0
0
0
0
0
0
0
0
0
0
0
0
0
0
0
0
0
0
0
0
0
0
0
0
0
0
0
0
0
0
0
0
0
0
0
0
0
0
0
0
0
0
0
0
0
0
0
0
0
0
0
0
0
0
0
0
0
0
0
0
0
0
0
0
0
0
0
0
0
0
0
0
0
0
0
0
0
0
0
0
0
0
0
0
0
0
0
0
0
0
0
0
0
0
0
0
0
0
0
0
0
0
0
0
0
0
0
0
0
0
0
0
0
0
0
0
0
0
0
0
0
0
0
0
0
0
0
0
0
0
0
0
0
0
0
0
0
0
0
0
0
0
0
0
0
0
0
0
0
0
0
0
0
0
0
0
0
0
0
0
0
0
0
0
0
0
0
0
0
0
0
0
0
0
0
0
0
0
0
0
0
0
0
0
0
0
0
0
0
0
0
0
0
0
0
0
0
0
0
0
0
0
0
1
1
1
1
1
1
1
1
1
1
1
1
1
1
1
1
1
1
2
2
3
3
3
3
3
3
3
3
3
3
3
3
3
3
3
3
3
3
2
2
2
2
2
2
2
2
2
2
2
2
2
2
2
2
2
2
2
2
2
2
2
2
2
2
2
2
2
2
2
2
2
2
2
2
2
2
2
2
2
2
2
2
2
2
2
2
2
2
2
2
2
2
2
2
2
2
2
2
2
2
2
2
2
2
2
2
2
2
2
2
2
2
2
2
2
2
2
1
1
1
1
1
1
1
1
1
1
1
1
1
1
1
1
0
0
0
0
0
0
0
0
0
0
0
0
0
0
0
0
0
0
0
0
0
0
0
0
0
0
0
0
0
0
0
0
0
0
1
1
1
1
1
1
1
1
2
2
2
3
3
3
3
3
3
3
3
3
3
3
3
3
3
3
3
3
3
3
3
3
3
3
3
3
3
3
3
3
3
3
3
3
3
2
2
2
2
2
2
3
3
3
3
3
3
3
3
3
3
3
3
3
3
3
3
3
3
3
3
4
4
4
4
4
4
4
4
4
4
4
4
4
4
4
4
4
4
4
4
4
4
4
4
4
4
4
4
4
4
4
4
4
4
4
4
4
4
4
4
4
4
4
4
4
5
5
5
5
5
5
5
5
5
5
5
5
4
4
4
4
4
4
4
4
4
3
3
3
3
3
3
3
4
4
4
4
4
4
5
5
5
5
5
4
4
4
4
4
4
4
4
4
4
4
4
4
4
4
4
4
4
4
4
4
4
4
4
4
4
4
4
3
3
3
3
3
3
3
3
3
3
3
3
3
3
3
3
3
3
3
3
3
3
4
4
4
4
4
4
4
4
4
4
4
4
4
4
4
4
4
4
5
5
5
5
5
5
5
5
5
5
5
5
5
5
5
5
5
5
5
5
5
6
5
5
5
5
5
5
5
5
5
5
5
5
5
5
5
5
5
5
5
5
5
5
5
5
5
5
5
5
5
5
5
5
5
5
5
5
5
5
5
5
5
5
5
5
5
5
5
5
5
5
5
5
5
5
5
5
5
5
5
5
5
5
5
5
5
5
5
5
5
5
5
5
5
5
5
5
5
5
5
5
5
5
5
6
6
6
6
6
6
6
6
6
6
6
6
6
6
6
6
6
6
6
6
6
6
6
5
5
5
5
5
5
5
5
6
6
6
6
6
6
6
6
6
6
6
6
6
6
6
6
5
5
5
5
6
6
6
6
6
5
3
3
2
2
3
3
3
3
3
3
3
3
3
5
5
6
6
6
6
6
6
6
6
6
6
6
6
7
7
7
7
7
7
7
7
7
7
7
7
7
7
7
7
7
7
7
7
7
7
7
7
7
7
7
7
7
7
7
7
7
7
7
7
7
7
7
7
7
7
7
7
7
7
7
7
7
7
7
8
8
8
8
8
8
8
8
8
8
9
9
9
9
9
9
9
9
9
10
10
10
10
10
10
11
11
11
11
11
11
12
12
12
12
13
13
14
14
14
15
15
15
15
15
15
15
15
15
15
15
15
13
13
13
14
14
14
14
14
14
14
14
14
14
14
14
14
14
15
15
15
15
15
15
14
14
14
15
15
15
15
15
15
15
15
15
15
15
15
15
14
14
14
14
14
14
14
14
14
14
14
14
14
14
14
14
14
14
14
14
14
14
14
14
15
15
14
14
14
14
14
14
14
14
14
14
14
14
14
14
14
14
14
14
14
14
14
14
14
14
14
14
14
14
14
14
14
14
14
14
14
14
14
14
14
14
14
15
15
15
15
14
14
14
13
11
11
10
9
9
9
8
8
8
8
8
8
8
8
8
8
8
8
8
8
8
8
8
8
8
8
8
8
8
9
9
9
9
9
9
9
9
9
9
9
9
9
9
9
9
7
6
6
6
6
6
6
6
6
6
6
6
7
7
7
7
7
7
7
7
8
8
8
8
8
8
8
8
8
8
8
8
8
8
8
8
8
9
9
9
8
8
8
7
7
7
7
7
7
7
7
7
7
7
7
7
7
7
7
7
7
7
8
8
8
8
8
8
9
9
9
9
9
9
10
9
9
9
9
9
9
9
9
9
9
9
9
9
9
9
9
9
9
9
10
10
10
10
10
10
10
10
10
10
10
10
10
10
10
10
10
10
10
10
10
10
10
10
10
10
10
10
10
10
10
10
10
10
10
10
10
10
10
10
10
10
10
10
10
10
10
10
10
10
10
10
10
10
10
10
10
10
10
10
10
10
10
10
9
9
9
9
9
9
9
7
6
6
6
6
6
6
6
6
6
6
6
6
6
6
6
6
6
6
6
6
6
6
6
6
6
6
6
6
5
5
5
5
5
5
5
5
5
5
5
5
5
5
5
6
6
6
6
7
7
7
6
6
5
5
5
5
5
5
6
6
6
6
6
9
7
7
6
6
6
6
6
6
6
6
6
6
6
6
6
6
6
6
6
6
6
6
6
6
6
6
6
6
6
6
6
6
6
6
6
6
6
6
6
6
6
6
6
6
6
6
6
6
6
6
6
6
6
6
6
6
6
6
6
6
6
6
6
5
5
5
5
5
5
5
5
5
5
5
5
5
5
5
5
5
5
5
5
5
5
5
5
5
5
5
5
5
5
5
5
5
5
5
5
5
5
5
5
5
5
5
5
5
5
5
4
4
3
1
1
1
1
1
1
1
1
1
1
0
0
0
0
0
0
0
0
0
0
0
0
0
0
0
0
0
0
0
0
0
0
0
0
0
0
0
0
0
0
0
0
0
0
0
0
0
0
0
0
0
0
0
0
0
0
0
0
0
0
0
0
0
0
0
0
0
0
0
0
0
0
0
0
0
0
0
0
0
0
0
0
0
0
0
0
0
0
0
0
0
0
0
0
0
0
0
0
0
0
0
0
0
0
0
0
0
0
0
0
0
0
0
0
0
0
0
0
0
0
0
0
0
0
0
0
0
0
0
0
0
0
0
0
0
0
0
0
0
0
0
1
1
1
1
1
2
2
2
2
2
2
2
2
2
2
2
2
2
2
2
2
2
2
2
2
2
2
2
2
2
2
2
2
2
2
2
2
2
2
2
2
2
2
2
2
2
2
2
2
2
2
2
2
1
1
1
1
1
1
1
1
1
1
1
1
1
1
1
1
1
1
1
1
1
1
1
1
1
1
1
1
1
1
1
1
1
1
1
1
1
1
1
1
1
1
0
0
0
0
0
0
0
0
0
0
0
0
0
0
0
0
0
0
0
0
0
0
0
0
0
0
0
0
0
0
0
0
0
0
0
0
0
0
0
0
0
0
0
0
0
0
0
0
0
0
0
0
0
0
0
0
0
0
0
0
0
0
0
0
0
0
0
0
0
0
0
0
0
0
0
0
0
0
0
0
0
0
0
0
0
0
0
0
0
0
0
0
0
0
0
0
0
0
0
0
0
0
0
0
0
0
0
0
0
0
0
0
0
0
0
0
0
0
0
0
0
0
0
0
0
0
0
0
0
0
0
0
0
0
0
0
0
0
0
0
0
0
0
0
0
0
0
0
0
0
0
0
0
0
0
0
0
0
0
0
0
0
0
0
0
0
0
0
0
0
0
0
0
0
0
0
0
0
0
0
0
0
0
0
0
0
0
0
0
0
0
0
0
0
0
0
0
0
0
0
0
0
0
0
0
0
0
0
0
0
0
0
0
0
0
0
0
0
0
0
0
0
0
0
0
0
1
1
1
1
1
1
1
1
1
1
1
1
1
1
2
2
2
2
2
2
2
2
2
2
2
2
2
2
2
2
2
2
3
4
4
4
4
4
4
4
5
9
10
10
10
10
11
11
13
14
16
16
16
16
16
16
17
17
17
17
17
18
18
18
18
18
18
19
20
20
20
20
21
22
22
22
22
22
22
22
22
22
22
22
22
22
22
22
22
22
23
23
23
23
23
23
23
23
23
23
23
23
23
23
25
25
25
25
25
25
25
25
24
25
25
25
25
25
24
24
24
24
24
24
24
24
24
24
24
24
24
23
23
23
22
24
24
24
24
24
24
24
24
24
24
24
28
31
31
31
32
32
32
32
32
32
32
32
32
32
32
32
33
33
33
33
33
33
33
33
33
33
33
31
31
29
29
29
29
28
28
26
26
26
26
26
26
26
26
25
25
25
25
25
25
25
25
25
25
25
25
25
25
23
23
23
23
23
23
23
23
23
23
24
23
22
22
22
22
22
22
22
22
23
23
24
24
24
24
24
24
25
25
25
25
25
25
25
25
25
25
21
21
21
17
17
16
12
12
12
12
13
13
12
11
11
9
9
9
9
9
9
9
9
9
9
9
9
8
8
8
9
9
9
9
8
8
8
9
9
9
9
9
9
9
9
9
9
8
8
8
8
8
8
8
8
9
9
9
9
9
9
9
9
9
9
9
9
9
9
9
9
9
9
9
10
10
10
10
10
10
9
10
10
10
10
10
10
9
9
9
9
9
9
9
9
9
9
9
9
9
9
9
9
9
9
9
9
9
9
9
9
9
9
9
9
9
9
9
9
9
9
11
11
11
11
11
11
11
11
12
12
12
12
12
12
12
12
12
12
12
12
12
11
11
11
11
11
11
11
11
11
11
11
11
11
12
12
12
12
12
12
12
12
11
11
11
11
11
11
11
11
11
11
11
11
11
11
10
9
8
8
8
8
8
8
8
8
8
7
7
7
7
7
6
5
5
5
5
6
6
5
5
5
5
5
5
5
5
5
5
5
5
5
5
5
5
5
5
5
5
5
5
5
5
5
5
5
5
5
5
5
5
5
5
5
5
5
5
5
5
5
5
5
5
5
5
5
5
5
3
3
3
2
2
2
2
2
2
2
2
2
2
2
2
2
2
2
2
2
1
0
0
0
0
0
0
0
0
0
0
0
0
0
0
0
0
0
0
0
0
0
0
0
0
0
0
1
1
1
1
1
1
1
1
1
1
1
1
1
1
1
1
1
1
1
1
1
1
1
1
1
1
1
1
0
0
0
0
0
0
0
0
0
0
0
0
0
0
0
0
0
0
0
0
0
0
0
0
0
0
0
0
0
0
0
0
0
0
0
0
0
0
0
0
1
1
1
2
2
2
2
2
2
2
2
2
2
2
2
2
2
2
2
2
2
2
2
2
3
3
3
3
3
3
3
3
3
3
3
3
3
3
3
3
3
3
3
3
3
3
3
3
3
3
3
3
3
3
3
3
3
3
3
2
2
2
2
2
2
2
2
2
2
2
2
2
2
2
3
3
3
3
3
3
3
3
3
3
3
3
3
3
3
3
3
3
3
3
3
3
3
3
3
3
3
3
3
4
4
4
4
4
4
4
4
4
4
4
4
4
4
4
4
4
4
4
4
4
4
4
4
4
5
5
5
5
5
5
5
5
5
5
5
5
4
4
4
4
4
4
4
4
4
4
4
4
4
4
4
4
4
4
4
4
3
3
3
3
3
3
3
3
3
3
3
3
3
3
3
3
3
3
3
3
3
2
2
2
2
2
2
2
2
2
2
2
2
2
2
2
2
2
2
2
2
2
2
2
2
2
2
1
1
1
1
1
1
1
1
1
1
1
1
1
1
1
1
1
1
1
1
2
2
2
2
2
2
2
1
1
1
1
1
1
1
1
1
1
1
1
1
1
1
1
1
1
1
1
1
1
1
1
1
1
1
1
1
1
1
1
1
1
1
1
1
1
1
1
1
1
1
1
0
0
0
0
0
0
0
0
0
0
0
0
0
0
0
0
0
0
0
0
0
0
0
0
0
0
0
0
0
0
0
0
0
0
0
0
0
0
0
0
0
0
0
0
0
0
0
0
0
0
0
0
0
0
0
0
0
0
0
0
0
0
0
0
0
0
0
0
0
0
0
0
0
0
0
0
0
0
0
0
0
0
0
0
0
0
0
0
0
0
0
0
0
0
0
0
0
0
0
0
0
0
0
0
0
0
0
0
0
0
1
1
2
2
2
2
2
2
2
2
2
2
2
2
2
2
2
2
2
2
2
2
2
2
2
2
2
2
2
2
2
2
2
2
2
2
2
2
2
2
2
2
2
2
2
2
2
2
2
2
2
2
2
3
3
3
3
3
3
3
3
3
3
3
3
3
3
3
3
3
3
3
3
3
3
3
2
2
2
2
2
2
2
2
2
2
2
2
2
2
2
2
2
2
2
2
2
2
2
2
2
2
2
2
2
2
2
2
2
2
2
2
2
2
2
2
2
2
2
2
2
2
2
2
2
2
2
2
2
1
1
1
1
1
1
1
1
1
1
1
1
1
1
1
1
1
1
1
1
1
1
1
1
1
1
1
1
1
1
1
1
1
1
1
1
1
1
1
1
1
1
1
1
1
1
1
1
1
1
1
1
1
1
1
1
1
1
1
1
1
1
1
1
1
1
1
1
0
0
0
0
0
0
0
0
0
0
0
0
0
0
0
0
0
0
0
0
0
0
0
0
0
0
0
1
1
1
1
1
1
1
1
1
1
1
1
1
1
1
1
1
1
1
1
1
1
1
1
1
1
1
1
1
1
1
1
1
1
1
1
1
1
1
1
1
1
1
1
1
1
1
1
1
1
1
1
1
1
1
1
1
1
1
1
1
1
1
1
1
1
1
1
1
1
1
1
1
1
0
0
0
0
0
0
0
0
0
0
0
0
0
0
0
0
0
0
0
0
0
0
0
0
0
0
0
0
0
0
0
0
0
0
0
0
0
0
0
0
0
0
0
0
0
0
0
0
0
0
0
0
0
0
0
0
0
0
0
0
0
0
0
0
0
0
0
0
0
0
0
0
0
0
0
0
0
0
0
0
0
0
0
0
0
0
0
0
0
0
0
0
0
0
0
0
0
0
0
0
0
0
0
0
0
0
0
0
0
0
0
0
0
0
0
0
0
0
0
0
0
0
0
0
0
0
0
0
0
0
0
0
0
0
0
0
0
0
0
0
0
0
0
0
0
0
0
0
0
0
0
0
0
0
0
0
0
0
0
0
0
0
0
0
0
0
0
0
0
0
0
0
0
0
0
0
0
0
0
0
0
0
0
0
0
0
0
0
0
0
0
0
0
0
0
0
0
0
2
2
4
5
5
5
6
7
7
7
7
7
7
7
8
8
9
9
9
9
9
10
12
13
13
13
13
14
14
14
14
14
14
14
14
14
14
15
15
15
15
15
15
15
17
18
18
19
19
20
20
20
20
20
20
22
23
23
23
23
23
23
23
23
23
23
23
23
23
24
24
25
25
26
26
28
28
29
30
30
31
31
32
32
32
32
32
32
32
32
32
32
32
32
32
32
32
32
32
32
33
34
34
34
34
34
34
34
38
38
38
38
38
38
39
39
39
39
39
37
37
37
37
37
38
38
37
37
37
37
36
36
36
38
38
37
36
36
36
36
37
37
36
36
36
36
36
37
37
36
36
36
36
36
36
36
36
36
36
35
34
34
34
34
34
40
41
41
46
50
54
54
56
59
59
60
60
60
59
59
59
55
55
55
55
55
57
59
59
59
57
57
57
57
57
57
56
56
52
50
50
50
50
50
50
49
48
50
50
50
50
50
50
50
50
50
50
50
50
51
51
51
52
52
52
52
52
52
53
53
54
54
54
53
53
53
53
52
52
52
52
52
52
52
52
53
52
52
52
52
52
52
52
52
52
52
52
53
53
53
53
53
53
53
53
53
53
53
52
54
55
55
55
55
55
55
55
53
53
54
54
48
46
46
38
33
29
28
28
28
28
28
28
28
28
28
29
30
30
29
29
29
29
28
28
29
25
25
25
24
30
30
31
31
30
31
32
32
32
32
32
32
32
31
31
32
32
32
33
31
32
31
31
31
32
32
32
32
31
31
31
31
31
31
31
31
31
30
30
30
30
30
30
29
29
29
29
31
31
31
31
31
31
31
32
33
33
33
33
33
33
33
33
33
33
33
33
33
33
33
33
33
33
33
33
33
33
32
32
32
32
33
32
31
30
30
30
30
31
31
31
31
31
31
31
31
31
32
32
32
32
32
32
33
34
34
35
35
33
33
33
34
33
31
31
31
30
30
30
30
30
29
29
29
29
29
30
30
30
30
30
30
30
30
31
31
31
29
28
28
27
27
27
27
27
27
27
27
24
23
23
23
21
18
18
21
16
18
20
20
20
20
20
22
22
27
29
29
29
28
28
28
28
28
28
28
28
28
28
28
28
28
28
28
29
29
29
29
30
30
30
30
30
30
30
30
30
31
31
32
32
32
32
32
32
32
32
32
32
32
32
32
32
32
32
32
34
35
34
33
33
33
33
33
32
32
32
32
32
32
32
32
32
32
31
31
31
31
31
31
31
32
32
32
32
32
32
32
32
32
32
33
33
33
33
33
33
33
34
34
34
35
35
36
35
37
37
37
37
36
36
36
35
35
36
33
31
31
29
27
27
27
24
24
20
21
20
20
20
20
20
20
20
20
20
19
19
19
19
19
19
19
19
19
19
19
19
19
19
20
20
20
20
20
20
20
20
20
20
20
20
20
20
20
20
20
20
20
20
20
20
20
20
20
20
20
20
19
19
16
16
15
15
15
15
15
15
15
15
15
16
16
16
17
17
17
17
17
17
17
17
17
17
17
17
17
16
16
15
15
12
13
13
11
11
11
11
12
12
12
13
13
13
13
12
11
11
11
11
11
11
11
11
13
13
13
13
13
13
13
14
14
13
13
12
12
12
12
12
12
12
12
12
12
12
12
12
12
12
12
12
13
13
13
13
14
14
14
14
14
14
14
14
14
14
14
14
14
14
14
14
14
14
14
14
14
14
14
14
15
15
15
14
14
14
14
14
14
14
14
14
14
14
14
14
14
14
14
15
15
15
16
17
17
22
22
22
22
22
22
22
23
23
23
23
23
23
23
23
23
23
23
23
22
21
21
20
20
20
20
20
20
20
20
19
19
18
18
18
18
18
18
18
18
18
18
18
18
18
15
15
14
14
14
14
14
14
14
14
14
14
12
12
12
12
12
12
12
12
12
12
12
12
13
13
13
13
13
13
13
13
13
13
13
13
13
13
13
13
13
13
13
13
13
13
13
13
13
13
12
10
10
10
11
11
11
11
11
11
11
11
11
11
11
11
11
11
11
11
11
11
11
11
11
11
10
10
10
10
9
9
9
9
9
9
9
9
9
9
9
9
9
8
8
8
8
8
8
8
8
8
7
5
4
3
3
3
3
3
3
3
3
3
4
4
4
4
4
4
4
4
3
4
4
4
4
4
4
4
4
4
4
4
4
4
4
4
4
4
4
4
4
4
4
4
3
3
3
3
3
3
3
3
3
3
3
3
3
3
3
3
3
2
2
2
2
4
4
5
5
5
5
5
5
5
5
5
5
5
5
5
5
5
5
5
5
5
5
5
5
5
5
5
5
5
5
5
5
5
5
5
6
6
6
6
6
6
6
6
6
6
6
7
7
7
7
7
7
7
7
8
9
9
9
9
9
9
9
9
9
9
10
10
10
10
10
10
10
11
11
11
11
11
11
12
12
14
14
14
14
14
14
14
14
14
14
14
14
14
14
14
14
14
15
15
15
15
17
17
17
17
18
18
18
18
18
17
17
17
17
17
17
17
17
17
17
17
16
16
17
17
17
17
16
16
16
16
16
16
16
16
16
16
16
16
16
16
16
16
16
16
14
14
14
14
14
14
14
14
14
14
14
14
14
14
14
14
14
14
14
14
14
14
13
13
13
13
13
13
13
13
13
13
13
13
13
13
13
13
13
13
13
13
13
13
14
13
13
13
13
13
13
13
13
13
13
13
13
13
13
13
13
13
13
13
13
13
14
13
13
13
13
12
12
12
11
9
9
9
9
9
9
9
9
8
8
8
8
7
5
5
4
5
5
4
4
4
4
3
3
3
3
3
3
3
3
3
3
3
3
3
3
3
3
3
3
3
3
3
3
3
3
3
4
4
4
4
4
4
4
4
4
4
4
4
5
5
5
5
5
5
5
5
5
5
5
5
6
6
6
5
6
6
6
6
6
6
6
6
6
6
6
8
8
8
8
8
8
8
8
8
8
8
8
8
8
8
9
9
9
9
8
8
8
8
8
8
8
8
8
9
9
9
9
9
9
9
9
9
9
9
9
10
10
10
10
10
10
10
10
10
10
10
10
10
11
11
11
11
12
12
12
12
12
12
12
12
13
13
13
13
13
13
13
13
13
13
13
13
13
14
14
14
14
14
14
14
15
14
14
14
13
13
13
13
13
13
13
13
13
13
13
12
12
11
11
11
11
10
12
13
13
14
14
14
15
15
15
15
16
15
15
15
15
15
15
15
15
15
15
17
17
19
19
19
19
19
19
19
19
19
19
19
19
19
19
19
20
20
20
20
20
20
20
20
21
21
21
21
22
23
23
23
23
23
23
23
23
23
23
23
23
23
23
23
23
22
22
22
23
24
24
24
24
24
24
24
25
25
25
22
24
25
24
24
27
27
27
26
26
26
26
26
26
27
27
27
27
27
27
26
26
26
26
27
27
27
27
27
27
28
29
29
30
30
30
31
31
31
31
31
31
31
31
31
31
31
31
31
31
30
30
30
30
31
31
31
31
32
32
32
33
33
34
34
34
34
33
33
33
32
32
32
32
33
33
32
31
31
31
31
33
34
34
33
33
33
32
31
31
30
32
32
32
30
30
32
32
32
32
33
33
33
36
39
39
39
40
40
40
40
40
40
40
43
43
44
44
44
44
43
43
43
43
43
45
45
45
45
45
46
46
46
46
47
48
47
47
48
48
48
48
47
50
51
53
51
51
48
49
50
50
51
51
51
51
51
51
51
54
54
54
54
54
54
55
55
55
55
56
57
57
57
57
57
57
57
58
59
60
60
57
57
57
58
58
58
58
58
58
59
59
59
59
60
60
60
60
60
61
61
61
61
59
60
58
58
57
57
57
55
54
53
51
51
53
54
55
55
56
55
55
56
56
56
57
56
56
57
57
57
59
61
61
60
62
62
63
64
64
64
67
67
68
67
68
68
68
67
66
65
66
66
65
58
58
51
49
51
52
52
52
55
55
55
56
57
57
57
57
57
57
57
55
54
54
53
53
51
50
50
51
51
51
51
51
51
53
53
53
55
58
60
60
60
61
61
61
62
62
62
62
62
61
61
62
62
62
62
62
62
63
63
63
63
63
63
63
64
64
64
64
63
63
63
63
63
63
62
60
60
60
59
57
57
57
55
55
55
55
55
55
56
56
55
54
56
53
53
53
53
52
51
45
40
39
37
31
30
30
30
30
29
29
29
29
29
29
26
26
24
24
24
24
24
24
24
24
24
24
24
24
24
25
25
25
25
25
25
25
25
25
25
25
25
25
25
24
23
22
20
20
21
21
21
21
21
21
20
18
18
18
18
17
17
17
17
17
15
12
12
10
10
9
9
9
11
11
11
11
11
11
12
12
12
12
12
12
12
12
13
13
13
13
13
13
13
13
13
13
13
13
13
13
12
11
12
11
9
10
10
10
11
11
11
11
12
12
12
14
14
14
14
14
14
14
15
15
15
16
17
17
17
19
19
19
19
19
19
19
19
19
19
19
19
19
19
19
19
19
19
19
20
20
19
19
19
19
19
19
19
19
19
19
19
19
19
19
19
19
19
19
19
19
19
19
19
19
19
19
20
20
20
20
20
20
20
20
20
20
20
20
20
20
20
20
20
20
20
19
19
19
19
19
19
19
19
18
18
18
18
17
17
17
17
17
17
17
17
18
17
17
17
17
17
15
15
15
15
15
15
15
14
13
13
14
13
14
15
15
15
15
14
14
14
14
14
14
14
15
15
15
15
15
15
15
16
16
16
16
16
16
16
15
15
15
15
15
15
15
15
15
16
16
18
19
19
19
19
19
19
19
19
18
18
18
17
17
17
17
18
18
18
18
18
18
19
19
19
19
19
19
19
19
19
19
19
19
18
17
17
17
17
17
17
17
17
17
18
18
18
18
18
18
18
18
18
18
18
17
17
17
17
17
17
17
16
16
16
16
16
17
17
17
17
17
17
17
17
17
17
17
17
18
18
18
18
18
18
18
18
18
18
18
18
18
18
18
18
18
17
16
16
16
16
16
16
16
16
16
16
16
16
16
16
16
16
17
17
17
17
14
14
14
13
11
6
7
7
7
6
6
6
6
6
6
6
6
6
6
6
6
6
6
6
6
6
6
6
6
6
6
6
6
5
5
5
5
5
5
5
5
5
5
5
5
5
5
5
4
4
4
4
4
4
4
4
4
3
3
3
3
3
3
3
3
3
3
3
3
3
3
3
3
3
3
3
3
3
3
3
3
3
3
3
3
3
5
5
5
5
5
5
5
5
5
5
5
5
5
5
5
5
5
5
5
5
6
7
7
7
7
7
7
8
8
8
8
8
8
7
8
8
8
8
8
8
8
8
8
8
8
8
8
8
8
8
8
9
9
9
8
8
8
8
8
8
8
8
8
8
8
8
8
8
8
8
8
8
8
8
8
8
8
8
8
8
8
8
8
7
7
7
7
8
8
8
8
8
8
8
8
8
9
9
9
9
9
9
9
9
9
10
10
10
11
11
11
11
11
11
11
11
11
11
11
11
11
11
11
11
11
11
12
12
12
12
13
13
14
15
15
15
15
14
14
14
14
14
14
14
14
15
15
14
14
13
13
13
13
13
13
13
11
11
11
14
14
14
14
16
15
15
15
17
17
17
17
17
17
17
17
17
17
17
17
17
17
17
17
18
18
18
19
19
19
19
20
20
20
20
20
20
20
19
19
19
19
18
18
18
18
18
18
18
19
19
19
18
18
18
18
18
19
19
20
20
19
19
19
19
19
19
19
19
19
19
18
18
18
18
18
18
18
18
18
18
18
17
17
17
17
17
17
17
17
17
17
17
17
17
17
17
17
17
17
17
17
17
17
17
17
15
15
14
14
12
12
12
12
12
12
12
12
12
12
12
12
12
12
12
12
12
11
11
11
11
11
11
11
11
10
10
10
10
10
10
10
9
9
5
5
5
5
5
5
5
5
5
3
3
3
3
3
3
3
3
3
3
3
3
3
3
3
3
3
3
3
3
3
4
4
3
3
3
3
3
1
1
1
1
1
1
1
1
1
1
1
1
1
1
1
1
1
1
1
1
2
2
2
2
2
2
2
2
2
2
2
2
2
2
2
2
2
2
2
2
3
3
3
3
3
4
4
4
5
5
5
5
5
5
6
6
6
7
7
7
7
7
7
7
7
7
7
7
7
7
7
7
7
7
7
7
7
7
7
7
7
7
7
7
7
7
7
7
7
7
8
8
8
8
8
8
8
8
8
8
8
8
8
8
8
8
8
8
8
8
8
8
8
8
8
8
8
8
8
8
8
8
8
8
8
8
7
7
7
7
7
7
7
7
7
7
7
7
7
7
7
7
7
7
7
7
7
7
7
7
7
7
7
7
7
7
7
7
7
7
7
7
7
7
7
7
7
7
7
7
7
7
7
7
7
7
7
6
6
5
5
4
2
2
1
1
1
1
1
1
1
1
1
1
1
1
1
1
1
1
1
1
1
1
1
1
1
1
1
1
1
1
1
1
1
1
1
1
1
1
1
0
0
0
0
0
0
0
0
0
0
0
0
0
0
0
0
0
0
0
0
0
0
1
1
1
1
1
1
1
1
1
1
1
1
1
1
1
1
1
1
1
1
1
1
1
1
1
1
1
1
1
1
1
1
1
1
1
1
1
1
1
1
1
1
1
1
1
1
1
1
1
1
1
1
1
1
1
1
1
1
1
1
1
1
0
0
0
0
0
0
0
0
0
0
0
0
0
0
0
0
0
0
0
0
0
1
1
1
1
1
1
1
1
1
1
1
1
1
1
1
1
1
1
1
1
1
1
1
1
1
1
1
1
1
1
1
1
1
1
1
1
1
1
1
1
1
1
1
1
1
1
1
1
1
1
1
1
1
1
1
1
1
1
1
1
1
1
1
1
1
1
1
1
1
1
1
1
1
1
1
1
2
2
2
2
2
3
3
3
3
3
3
3
3
3
3
3
3
3
3
3
3
3
3
3
3
3
3
3
3
3
3
3
3
3
3
3
3
3
3
3
3
3
3
3
3
2
2
2
2
2
2
2
2
2
2
2
2
2
2
2
2
2
2
2
2
2
2
2
2
2
2
2
2
2
2
2
2
2
2
2
2
1
1
1
1
1
1
1
1
1
1
1
1
1
1
1
1
1
1
1
1
1
1
1
1
1
1
1
1
1
1
1
1
1
1
1
1
1
1
1
1
1
1
1
1
1
1
1
1
1
1
1
2
2
1
1
1
1
1
1
1
1
1
1
1
1
1
1
1
1
1
1
1
1
1
1
1
1
1
1
1
1
1
1
1
1
2
2
2
2
2
2
2
2
2
2
2
2
2
2
2
2
2
2
2
2
1
1
1
1
1
1
1
1
1
2
2
2
2
2
2
2
2
2
2
2
2
2
2
2
2
2
2
2
2
2
2
2
2
2
2
2
2
2
2
2
2
2
2
2
2
2
2
2
2
2
2
2
2
2
2
2
2
2
2
2
2
2
2
2
2
2
2
3
3
3
3
3
3
3
3
3
3
3
2
2
2
2
2
2
2
2
2
2
2
2
2
2
2
2
2
2
2
2
1
1
1
1
1
1
1
1
1
1
1
1
1
1
1
1
1
2
2
2
1
1
1
1
1
1
1
1
1
1
1
1
1
1
2
2
2
2
2
2
2
2
2
2
2
2
2
2
2
2
2
2
2
2
2
2
2
2
2
2
2
2
2
2
2
2
2
2
2
2
2
2
2
2
2
2
2
2
2
2
2
2
2
2
2
2
2
2
2
2
3
3
3
3
4
5
5
5
5
5
5
5
5
5
5
5
5
5
5
5
5
5
5
5
5
5
5
5
5
5
5
5
5
5
5
5
5
5
5
5
5
5
5
6
6
6
6
7
7
7
7
7
7
7
7
7
7
7
7
7
7
7
7
7
7
7
8
8
8
8
8
8
8
8
8
8
8
8
8
8
8
8
8
8
8
8
8
8
8
8
8
8
8
7
7
7
7
7
7
7
7
7
8
8
8
8
8
9
8
8
8
8
8
8
8
8
8
8
8
8
8
8
9
9
9
9
9
9
9
9
9
9
9
9
9
9
9
9
9
9
9
9
9
9
9
9
9
9
9
8
8
8
8
8
8
8
8
8
8
8
8
7
7
7
7
8
8
8
8
8
8
8
8
8
8
8
8
8
8
8
9
9
11
11
11
12
12
12
12
14
15
18
18
18
18
18
19
19
19
19
19
19
19
19
19
19
19
19
19
19
19
19
19
19
19
19
19
19
17
17
17
17
17
16
16
16
16
16
16
16
16
16
16
16
16
16
16
16
16
16
14
14
14
14
14
15
15
15
16
16
16
16
16
16
16
17
17
17
17
17
17
17
17
17
17
18
18
19
20
20
20
20
20
20
20
21
21
21
21
21
20
20
20
20
20
20
20
20
21
23
23
23
23
22
22
22
22
22
22
22
22
22
22
22
22
22
23
23
24
24
24
24
21
21
21
21
21
21
20
20
20
20
20
19
19
19
19
19
20
20
20
20
20
19
19
19
19
19
19
19
19
18
18
18
18
18
18
19
19
19
19
19
19
18
18
17
17
16
16
15
15
15
15
15
15
15
15
15
15
15
15
16
16
16
16
16
16
17
17
17
17
17
17
17
17
17
16
16
16
16
16
15
15
15
14
14
14
14
14
14
14
14
13
12
12
12
12
12
12
12
11
11
10
10
7
6
4
4
4
4
4
4
4
4
4
4
4
4
4
4
4
4
4
4
4
4
4
4
4
4
4
5
5
5
5
5
5
5
5
4
4
4
4
4
4
4
5
5
5
5
5
5
5
5
5
5
5
5
5
5
5
5
5
5
5
5
5
5
4
4
4
4
4
4
4
4
4
4
4
4
4
4
4
4
4
4
4
4
4
3
3
3
3
3
3
3
4
4
4
4
4
4
4
4
4
4
4
4
4
4
4
4
4
4
5
5
6
7
7
7
7
7
7
7
7
7
7
7
7
7
7
7
7
7
7
7
7
7
7
7
7
7
7
7
7
7
7
7
7
7
7
7
7
7
7
7
7
7
7
7
7
7
7
7
7
7
7
7
7
6
6
6
6
6
6
7
7
7
7
7
7
7
8
9
9
9
9
9
9
9
9
9
9
9
9
9
9
9
9
9
9
9
9
9
9
9
9
9
9
10
10
10
11
11
11
11
10
10
9
8
7
7
7
7
7
7
7
7
7
7
7
7
7
7
7
7
7
7
7
7
7
7
7
7
6
6
6
6
6
6
6
6
6
6
6
6
6
6
6
6
6
6
6
6
6
6
6
6
6
6
6
6
6
6
7
8
8
8
8
5
5
6
6
6
6
6
6
6
6
6
6
6
6
6
6
6
6
6
6
6
6
6
6
6
6
6
6
6
6
6
6
6
6
6
6
6
8
8
9
10
10
10
10
10
10
10
10
10
10
10
10
10
10
10
10
10
10
10
10
10
10
10
10
10
10
10
10
10
10
10
10
10
10
10
10
10
10
10
10
10
10
10
10
10
10
10
10
10
10
10
10
10
10
10
10
10
10
10
10
11
11
11
11
11
11
11
11
11
11
11
11
10
10
10
10
9
8
8
8
8
8
8
8
8
8
8
8
8
8
8
8
8
8
8
8
8
8
8
8
8
8
8
8
8
8
8
8
8
8
8
8
8
8
8
6
6
6
6
6
4
4
4
4
4
4
4
4
4
4
4
4
4
4
4
4
4
4
4
4
4
4
4
4
4
4
4
4
4
4
4
4
4
5
5
5
5
5
5
5
5
5
5
5
5
5
5
5
5
5
5
5
5
5
5
5
5
5
5
6
6
6
6
6
5
5
5
5
4
4
4
4
4
4
4
4
4
4
4
4
4
4
4
4
4
4
4
4
6
6
6
6
6
6
6
8
8
8
8
7
7
7
7
7
7
7
7
7
7
7
7
7
7
7
7
7
7
7
7
7
8
9
9
9
10
10
10
10
10
12
12
13
13
13
13
13
13
13
13
13
13
13
13
13
13
13
13
13
13
14
14
14
14
14
14
14
14
14
14
14
14
14
14
14
14
14
14
14
14
14
15
15
15
15
15
15
15
15
15
15
15
15
15
15
15
15
15
15
15
15
15
15
11
11
11
11
11
11
11
11
12
12
13
13
13
13
13
13
15
14
14
14
14
14
14
14
13
13
13
13
13
13
13
11
11
11
11
12
12
12
12
12
12
12
12
13
13
13
13
13
13
14
14
13
13
14
14
14
12
12
11
11
11
11
11
11
11
11
11
11
11
11
11
11
11
11
10
10
10
10
10
10
10
10
10
10
10
10
10
10
10
10
10
10
10
10
10
10
10
10
10
10
10
10
10
10
10
10
10
10
10
10
10
10
10
10
10
10
10
10
10
10
10
10
10
10
10
10
10
10
10
10
10
10
9
9
9
9
9
9
9
9
9
9
9
9
9
9
9
9
9
9
10
10
10
10
9
9
9
10
8
8
8
8
8
8
9
9
9
9
8
8
8
8
8
8
8
7
7
6
6
6
7
8
8
8
8
8
9
9
9
9
9
9
9
9
9
9
9
9
9
9
9
9
9
9
9
9
9
9
9
9
9
9
9
9
9
9
9
9
9
9
9
9
9
9
9
9
9
9
8
8
8
8
8
8
8
8
8
8
8
8
8
8
8
8
8
8
8
8
8
8
8
7
7
7
8
8
8
8
8
8
8
8
8
8
8
8
8
8
8
8
8
8
8
9
9
9
9
9
9
9
8
8
9
8
8
8
8
8
8
8
8
8
8
8
8
8
8
8
8
8
8
8
8
8
8
8
8
8
8
8
8
8
8
8
8
8
8
9
9
9
8
8
8
8
8
8
8
8
8
8
8
8
8
8
8
8
8
8
8
7
8
8
8
8
8
8
8
8
9
9
9
9
9
9
9
9
9
9
10
10
10
10
10
10
10
10
10
10
9
9
10
10
10
10
10
10
9
9
9
9
9
8
8
8
9
9
9
9
10
10
11
11
11
12
12
12
12
12
12
12
12
12
12
12
12
12
12
12
13
13
12
12
13
13
13
13
13
14
15
16
16
17
17
17
17
17
17
17
17
17
18
18
17
16
16
16
16
16
16
16
16
16
16
16
16
17
17
17
17
18
18
18
18
18
18
18
18
18
18
18
18
17
17
17
17
15
15
15
18
18
18
18
19
19
19
19
20
20
20
21
22
22
22
22
21
21
21
21
21
21
21
21
22
23
23
23
22
21
22
22
22
23
23
23
23
23
23
23
23
23
23
22
22
22
22
22
22
23
23
23
23
23
23
23
23
23
22
22
23
23
23
23
23
23
23
23
23
23
23
23
23
23
23
23
23
23
23
23
23
23
23
22
22
23
23
23
24
24
24
23
23
22
21
21
21
19
19
19
19
19
19
19
20
20
20
19
19
18
17
17
17
17
17
16
16
16
16
16
16
16
14
14
14
14
15
15
15
15
16
16
16
16
15
14
14
14
13
13
12
12
12
12
12
12
12
12
11
11
11
11
11
12
12
12
12
12
13
13
13
13
13
13
14
12
12
12
12
12
10
10
10
9
9
9
9
9
9
9
10
10
10
10
12
12
12
12
12
12
12
14
14
14
14
14
14
14
15
15
14
14
15
15
15
15
15
15
15
15
15
15
16
16
16
17
18
18
18
18
18
18
18
18
18
18
18
18
18
18
18
19
19
19
19
19
19
19
20
20
20
20
20
20
20
20
20
20
21
21
21
21
21
21
22
22
22
22
24
25
25
25
25
25
25
25
25
25
25
25
25
25
25
25
25
25
25
25
25
26
26
26
26
26
26
27
27
28
29
29
29
29
29
29
31
31
31
31
27
24
23
21
21
21
21
21
21
22
22
23
24
24
24
24
24
24
24
24
24
24
24
24
25
25
25
25
25
25
25
25
25
25
26
26
26
26
26
26
26
26
26
26
26
26
26
26
26
26
26
26
27
27
27
27
27
27
27
27
28
28
28
28
28
28
28
30
30
30
30
31
31
31
31
31
31
31
31
31
31
31
31
31
31
31
31
32
32
30
30
30
31
31
33
32
35
35
31
31
29
29
29
29
27
29
29
27
26
25
24
24
24
24
24
23
22
22
22
22
22
21
20
20
20
21
21
21
21
21
21
22
22
22
21
21
22
22
22
22
22
22
22
22
22
22
24
24
24
24
24
25
26
26
26
26
26
26
26
26
26
26
27
27
28
28
28
28
28
28
28
28
29
29
29
29
29
29
29
29
29
29
29
29
29
29
29
29
29
29
31
30
29
29
26
26
24
24
24
24
22
22
22
21
21
21
22
23
23
22
22
22
22
22
23
23
24
24
24
24
25
25
25
25
25
27
28
28
28
29
29
29
29
29
29
29
29
27
27
27
27
28
28
28
28
28
28
28
28
28
27
27
27
25
25
24
23
22
22
22
22
22
23
23
23
23
23
23
22
21
21
21
21
21
21
21
21
21
21
21
21
21
21
21
21
21
21
20
20
20
20
20
20
20
20
21
21
21
21
21
21
21
22
22
22
22
22
22
22
22
23
23
23
23
22
22
22
22
22
22
22
22
22
22
21
21
22
20
20
20
20
20
20
20
19
18
18
15
14
13
13
13
13
12
12
9
7
6
6
6
6
6
6
6
6
6
6
6
6
6
6
6
6
6
6
6
6
6
6
6
6
6
6
6
6
6
7
7
7
7
7
7
7
7
7
7
7
7
7
7
7
7
7
7
7
7
7
7
8
9
9
9
9
9
9
9
9
9
9
9
8
8
8
8
9
9
9
9
9
9
9
9
9
9
9
9
9
9
9
9
9
9
9
10
10
10
10
10
10
10
10
10
11
12
11
11
11
11
11
11
11
11
11
11
11
11
11
11
11
11
11
11
11
11
11
11
11
11
11
11
11
11
11
11
11
11
10
9
9
8
8
8
8
7
7
7
7
8
8
8
8
7
7
7
8
8
8
8
8
8
8
8
8
8
8
8
8
8
8
8
8
9
9
9
9
9
11
11
11
11
11
11
11
11
11
11
11
11
11
11
11
11
11
11
11
11
11
11
11
11
11
11
11
11
11
11
11
12
12
11
11
11
11
11
11
11
11
11
11
11
11
11
11
11
11
11
11
11
11
11
11
11
11
11
11
8
8
8
8
7
7
7
6
6
6
7
7
7
8
8
8
7
7
7
7
7
7
7
7
7
7
7
7
7
7
7
7
7
7
7
7
7
7
7
7
7
7
7
7
7
7
7
7
7
7
7
7
6
6
6
6
6
6
6
6
6
6
6
6
6
6
6
6
6
7
7
7
7
7
7
7
7
7
8
8
8
8
7
7
7
7
7
7
7
7
7
6
6
6
6
6
6
6
6
6
7
7
7
7
7
7
7
7
7
8
8
8
8
9
9
10
10
10
10
10
10
10
10
10
10
10
10
10
10
10
10
10
10
10
10
10
9
9
9
9
9
9
9
9
7
7
7
7
8
8
8
8
8
8
8
8
9
9
9
8
8
7
8
8
8
8
8
8
8
8
8
8
8
8
8
8
8
8
8
8
8
10
12
12
12
12
12
12
12
12
12
12
12
12
12
12
12
12
12
12
11
11
11
12
12
11
11
11
11
11
11
11
11
12
12
12
12
12
12
12
12
12
12
12
12
12
12
12
12
12
12
12
12
12
12
12
12
13
13
13
13
13
13
13
13
13
13
14
14
15
15
16
16
16
16
16
16
18
18
18
19
19
19
19
19
19
19
19
19
19
19
19
20
20
20
21
21
21
21
21
23
23
22
21
20
17
16
16
16
16
16
16
16
16
16
16
16
15
15
15
15
15
15
15
15
15
17
17
17
17
17
18
18
18
18
18
18
18
18
18
18
21
21
21
21
21
21
21
21
21
21
21
21
21
21
21
21
21
21
21
21
21
21
20
20
20
20
20
20
21
21
21
21
21
21
21
21
21
21
21
21
20
20
19
19
19
19
19
19
19
17
18
18
18
18
18
18
18
18
18
18
18
15
15
14
14
13
11
10
10
10
10
9
9
9
9
9
9
9
9
9
9
8
8
9
9
9
9
10
10
10
10
10
10
10
10
10
10
10
10
10
10
10
11
12
12
12
12
13
13
13
14
14
15
15
14
14
14
14
14
14
14
14
14
14
14
13
15
15
15
16
16
16
16
20
21
21
21
21
21
20
20
20
20
21
19
22
24
25
25
25
26
26
26
27
27
28
28
28
31
31
31
32
32
32
34
34
35
36
36
36
37
37
37
38
38
38
38
38
38
38
38
38
38
38
38
39
39
39
39
39
40
40
41
41
41
41
41
41
41
41
41
41
42
42
42
43
43
43
43
43
43
43
43
43
43
43
43
44
44
44
44
44
44
44
44
45
45
45
45
45
45
45
46
46
46
48
48
54
55
54
55
55
55
56
56
56
56
54
53
49
46
45
46
42
42
42
42
43
43
43
43
42
42
42
42
42
42
42
42
44
44
44
44
44
44
44
44
43
43
43
42
42
42
42
42
42
42
42
41
39
40
40
40
41
41
43
43
42
42
43
43
43
43
43
42
41
41
41
41
41
41
41
41
41
41
41
41
41
41
41
41
41
41
41
41
41
41
41
41
41
41
40
40
40
40
40
40
40
40
40
39
39
39
40
40
40
40
40
40
40
40
39
38
39
38
43
44
52
59
61
70
69
69
70
69
70
65
67
66
65
65
65
65
68
73
77
76
75
73
74
79
82
83
84
90
92
95
98
99
100
100
105
107
108
108
116
118
121
120
120
120
125
126
127
128
128
129
130
134
134
135
135
135
137
137
137
137
137
137
137
137
141
141
141
141
141
141
141
143
146
156
156
159
159
160
160
160
160
162
162
162
162
162
161
162
161
158
158
157
157
161
162
164
163
163
164
164
166
169
169
168
169
168
168
168
170
170
172
172
175
180
182
183
186
186
186
186
186
186
186
192
192
198
197
195
195
195
196
195
195
195
194
194
194
197
198
198
201
199
203
203
211
212
212
212
212
210
212
214
215
215
215
207
204
192
193
192
192
192
191
192
192
192
193
195
195
196
197
197
198
204
203
203
205
205
206
207
208
213
213
214
214
214
214
216
216
216
216
216
216
217
216
212
214
212
206
202
198
197
196
200
205
205
205
208
208
208
208
208
208
210
223
230
230
229
228
228
232
232
238
238
237
238
235
234
234
234
228
194
180
159
155
156
156
158
156
156
153
158
159
159
163
164
165
167
171
172
176
181
184
183
182
181
181
181
187
191
188
190
194
195
195
195
196
196
196
196
198
199
199
199
202
203
203
203
203
203
207
207
212
212
215
217
217
217
217
228
229
231
232
232
239
241
241
241
242
241
241
243
243
243
244
243
239
238
237
237
234
233
233
235
237
239
241
241
241
246
246
246
246
248
248
248
249
247
246
247
247
225
224
223
206
197
193
184
184
184
176
180
179
179
178
177
182
184
186
186
186
186
186
186
186
184
185
185
185
187
187
188
188
189
190
185
188
190
189
189
187
186
185
185
185
187
188
189
191
195
194
193
193
191
192
187
184
183
183
181
179
179
179
179
182
176
175
175
172
173
169
169
162
152
128
124
110
110
108
106
101
93
89
88
89
89
90
91
92
93
93
97
98
98
98
100
99
99
99
100
100
100
100
100
100
101
101
101
101
101
102
101
101
101
102
101
101
103
103
103
104
105
107
107
108
108
111
110
110
111
112
112
112
112
113
113
113
111
109
110
110
106
100
97
95
98
96
96
96
97
97
98
97
96
96
96
95
97
96
94
94
95
96
96
96
96
96
97
97
98
98
98
98
98
100
100
100
100
100
99
100
100
101
101
101
102
102
101
101
101
101
101
113
112
113
112
112
112
109
102
101
98
96
87
86
88
89
90
90
89
95
94
94
94
95
95
96
96
96
97
97
97
98
99
99
99
101
102
103
103
105
105
104
104
101
97
100
101
101
101
99
98
94
94
95
97
97
99
98
98
98
100
99
100
99
101
102
102
102
102
101
102
102
102
102
101
103
103
103
103
105
105
105
105
104
104
103
108
109
109
109
109
109
109
110
110
110
111
111
110
110
109
109
110
110
110
110
109
109
112
112
112
112
112
116
116
117
117
117
118
119
120
120
120
120
120
119
119
122
122
128
128
126
119
119
116
120
122
122
122
124
124
124
125
125
125
123
123
122
125
115
115
112
112
102
102
103
104
105
106
105
103
103
105
105
104
104
103
101
101
100
99
94
92
90
81
79
78
76
75
75
75
74
74
74
74
74
74
74
76
77
80
80
83
83
86
94
94
94
94
95
95
95
96
100
100
100
100
100
101
101
101
101
103
103
103
106
106
106
106
107
112
115
129
129
129
132
154
155
157
159
166
191
191
192
194
199
201
201
197
200
200
197
186
175
173
173
190
186
195
196
197
202
203
203
203
208
209
216
220
222
220
219
220
221
232
234
236
235
241
241
240
243
243
243
247
248
250
249
249
250
253
255
255
255
257
257
262
261
261
261
260
262
266
267
268
271
273
271
271
275
276
276
278
278
280
280
288
289
290
291
291
294
296
296
296
296
297
291
290
289
288
286
284
278
281
283
284
287
290
290
290
290
291
291
294
294
298
298
297
297
296
296
297
298
299
300
306
306
304
304
305
305
305
305
305
306
304
304
304
307
311
313
305
301
296
287
271
243
240
237
223
218
204
204
201
202
198
189
189
187
185
184
186
184
175
173
174
175
175
177
189
189
188
190
184
184
186
185
187
193
194
194
193
190
183
183
183
185
185
184
182
185
185
185
184
184
183
185
185
185
185
186
189
189
189
191
192
192
192
190
191
190
193
194
194
194
194
193
192
194
193
194
195
193
195
195
196
200
201
202
200
201
197
197
191
192
193
191
167
164
160
155
152
148
138
137
137
137
137
138
138
138
138
138
140
140
140
140
139
139
140
140
140
140
140
140
143
142
142
142
143
144
144
144
144
144
144
144
144
144
144
150
150
150
148
148
147
148
148
148
148
148
149
149
149
149
150
150
150
153
152
152
152
152
150
150
150
150
148
148
148
148
133
131
131
131
130
132
128
125
125
117
106
96
95
92
93
94
94
93
100
97
98
98
100
100
98
97
97
97
97
98
98
97
97
97
97
99
100
100
100
100
100
100
98
97
97
111
116
119
118
118
123
124
124
126
126
126
127
127
128
129
129
128
127
125
123
129
129
129
135
133
134
141
144
146
151
150
149
149
145
146
146
146
149
155
153
150
150
146
145
146
145
147
152
160
160
160
158
159
156
155
155
156
158
158
162
162
170
172
172
174
174
174
174
174
175
178
180
180
189
190
187
187
188
198
203
208
210
210
211
213
220
219
222
222
224
228
229
229
229
230
234
234
235
235
237
249
263
267
266
266
278
288
300
302
303
302
298
295
295
298
307
312
312
312
312
313
313
320
336
340
334
334
329
331
362
365
365
366
368
379
377
377
379
383
387
398
397
398
411
416
415
418
416
420
422
414
413
418
412
408
398
399
392
402
403
406
407
408
408
406
406
404
404
406
406
404
406
408
408
408
409
408
408
408
410
409
415
414
412
411
411
404
404
401
401
400
406
404
401
401
403
402
402
402
400
400
400
399
399
399
399
399
397
399
401
405
409
409
409
409
410
410
411
410
410
409
410
414
413
410
409
407
398
396
398
398
399
397
397
397
396
397
398
394
388
347
345
346
346
327
315
313
304
298
288
289
293
286
283
280
279
277
253
254
250
252
251
254
248
243
236
217
212
202
194
152
147
147
147
144
142
125
125
125
124
125
122
121
120
117
113
113
112
113
115
115
115
115
117
117
119
124
121
122
122
121
121
121
122
122
121
116
114
109
109
109
109
109
109
109
109
109
110
110
109
109
109
109
108
108
107
107
108
109
109
109
109
106
105
105
105
105
107
111
116
116
116
115
115
114
114
115
115
115
115
114
112
111
108
108
107
107
107
107
107
106
105
105
104
104
103
103
103
103
102
101
101
101
101
101
102
102
101
101
97
97
94
94
93
93
94
95
91
81
77
77
73
70
69
67
66
66
65
66
66
66
72
71
69
69
61
63
61
60
53
53
53
53
54
53
53
53
53
54
55
55
55
53
53
52
52
52
50
48
46
46
47
47
47
47
47
47
47
47
48
48
48
48
48
48
48
48
48
48
48
48
48
48
48
48
48
49
49
49
49
48
47
47
46
45
44
43
43
43
43
43
43
44
43
39
39
36
36
35
36
36
37
37
37
37
37
35
34
34
34
34
34
34
34
34
34
34
34
35
34
33
33
33
33
33
33
33
34
35
34
34
34
34
34
33
33
33
33
32
31
31
30
30
29
29
29
27
23
20
19
19
19
19
19
20
19
19
18
18
18
18
18
18
18
18
18
18
18
18
18
18
18
18
18
17
17
17
17
17
17
17
17
17
17
17
17
17
17
17
18
18
19
18
18
18
18
18
18
18
18
18
18
17
17
17
17
17
15
15
15
13
13
13
13
13
13
14
14
14
15
14
14
14
14
14
14
14
14
13
13
13
13
13
13
13
12
12
12
12
12
11
11
11
11
11
11
11
11
11
11
11
11
11
11
11
10
7
6
5
3
3
3
3
3
3
3
3
3
4
4
4
4
4
4
4
4
4
4
4
4
4
4
4
5
5
5
5
5
5
5
5
5
5
5
5
5
5
5
5
5
5
5
5
5
5
5
5
5
5
5
5
5
5
5
5
5
5
5
5
5
5
5
4
4
4
4
4
3
3
2
2
2
2
2
2
2
2
2
2
1
1
2
2
2
2
2
2
2
2
2
2
2
3
3
3
3
3
3
3
3
3
3
3
3
3
3
3
3
3
3
3
3
3
3
3
3
3
3
3
3
3
3
3
3
3
3
2
2
2
2
2
2
2
2
2
2
2
2
2
2
2
2
2
2
2
2
2
2
2
2
2
2
2
2
2
2
2
2
2
2
2
2
2
2
2
2
2
2
3
3
3
3
2
2
2
2
2
2
2
2
2
2
2
2
2
2
2
2
2
2
2
2
2
2
2
2
2
2
2
2
2
2
2
2
2
2
2
2
2
2
3
3
3
3
3
3
3
3
3
3
3
3
3
3
3
3
3
3
3
3
3
3
3
3
3
3
3
3
3
3
3
3
3
3
3
3
3
3
3
3
3
3
3
3
3
3
3
3
3
3
3
3
3
3
3
3
3
3
3
3
3
3
3
3
3
3
3
3
3
2
1
1
1
1
1
1
1
1
1
1
1
1
1
1
1
1
1
1
1
1
1
1
1
1
1
1
1
1
1
1
1
1
1
1
1
1
1
1
1
1
1
0
0
0
0
0
0
0
0
0
0
0
0
0
0
0
0
0
0
0
0
0
0
0
0
0
0
0
0
0
0
0
0
0
0
0
0
0
0
0
0
0
0
0
0
1
1
1
1
1
1
1
1
1
1
1
1
1
1
1
1
1
1
1
1
1
1
1
1
1
1
1
1
1
1
1
1
1
1
1
1
1
1
1
1
1
1
1
1
1
1
1
1
1
1
1
1
1
1
1
1
2
2
2
2
3
3
3
3
3
3
3
3
3
3
3
3
3
3
3
3
3
3
3
3
3
3
3
3
3
3
3
3
3
3
3
3
3
3
3
3
3
3
4
4
4
4
4
4
5
5
5
5
5
5
6
6
6
6
6
6
6
6
6
6
6
6
6
6
6
6
6
6
6
6
6
6
6
6
6
6
6
6
6
6
6
6
6
6
8
8
8
7
8
8
8
8
8
8
8
8
7
7
7
7
7
7
7
8
9
9
9
9
9
9
11
11
11
11
11
11
11
11
11
11
11
11
11
11
12
12
14
14
15
15
16
16
17
17
17
17
18
20
21
21
21
21
21
22
26
26
26
29
29
29
30
30
30
31
31
31
31
31
32
32
33
33
33
33
33
33
33
33
34
34
34
34
34
34
34
34
34
34
34
34
35
35
35
35
35
35
34
34
34
34
34
34
36
37
37
37
37
38
38
38
38
38
38
38
38
38
38
38
39
39
40
40
40
40
40
40
41
41
42
41
40
40
40
40
40
40
41
41
41
41
42
48
50
48
48
51
51
51
61
77
78
78
80
80
80
80
80
80
81
81
82
83
83
86
91
91
92
93
94
98
98
98
98
98
98
98
98
95
95
97
96
96
97
100
100
100
101
101
101
102
104
104
104
102
94
93
93
92
92
92
91
91
92
92
93
93
93
93
93
93
93
94
94
95
95
95
95
95
95
95
95
96
98
98
100
100
100
101
101
101
101
100
100
100
100
100
102
104
104
103
103
103
103
104
104
104
105
105
105
105
105
104
102
102
98
97
95
95
95
91
91
91
91
92
92
93
89
83
83
77
77
77
77
77
77
76
76
75
76
76
77
77
77
77
76
76
76
76
77
77
77
77
77
77
77
74
74
72
67
66
66
66
66
66
66
66
66
65
60
58
57
57
57
57
57
57
57
56
56
56
56
55
51
52
54
53
48
47
45
45
44
42
41
44
44
45
45
45
48
48
47
47
48
47
48
48
49
49
49
50
50
50
50
49
49
48
47
47
45
44
41
40
39
39
39
39
39
40
41
42
42
42
42
42
42
42
42
42
43
44
44
44
44
44
44
45
46
46
46
46
43
43
43
43
43
43
43
43
43
43
45
45
45
44
44
44
44
45
45
46
45
45
45
45
45
45
46
48
48
49
49
49
50
50
50
50
50
50
51
51
52
54
54
54
53
53
52
50
50
50
51
51
46
46
46
46
46
46
48
48
47
46
46
42
42
43
42
42
42
41
39
40
41
41
41
42
45
46
49
50
52
52
52
53
54
55
55
55
55
56
56
56
56
56
57
57
57
58
58
58
59
59
59
60
60
59
59
59
59
58
58
58
58
57
56
56
56
56
56
58
57
57
58
58
58
59
59
59
59
59
59
59
59
59
59
59
59
59
59
59
59
59
59
59
59
59
59
59
59
59
59
59
59
59
59
59
59
61
62
61
61
61
61
61
61
61
61
57
55
56
55
56
56
56
55
54
54
53
53
54
49
49
49
48
47
45
45
45
45
45
46
45
42
41
40
40
40
39
36
35
34
34
34
34
34
33
35
36
36
36
36
35
34
35
35
35
35
35
34
35
33
32
30
30
30
30
30
29
29
29
28
28
27
27
26
26
25
25
25
25
26
26
26
26
26
26
26
26
26
26
26
26
26
26
26
26
26
26
26
26
26
26
26
31
32
32
30
30
30
30
29
29
29
29
29
27
28
28
28
28
29
29
29
29
28
28
28
28
26
27
29
29
30
29
29
28
28
28
27
27
28
30
30
30
30
31
31
31
31
31
31
35
36
36
36
36
36
36
36
36
37
37
37
37
35
34
34
33
33
34
34
34
33
33
33
33
33
33
33
33
32
32
32
32
32
32
32
33
33
33
33
33
33
33
33
33
33
33
33
33
33
33
32
33
32
32
33
32
31
31
31
31
31
32
31
30
33
33
33
33
33
31
32
31
31
30
30
30
30
30
30
29
28
28
28
28
28
27
28
28
28
28
28
28
27
27
27
27
27
27
26
26
26
26
26
27
27
28
28
28
27
27
27
27
27
27
27
27
27
27
27
26
26
26
26
26
26
26
25
25
25
25
25
25
25
25
25
25
25
25
24
24
24
24
23
23
23
22
22
22
22
22
22
22
22
22
22
22
22
20
20
20
20
19
19
19
19
19
19
19
18
17
17
17
16
16
16
16
16
16
12
11
11
10
9
8
7
3
2
2
2
2
2
2
2
2
2
2
2
2
2
2
2
2
2
2
2
2
2
2
2
2
2
2
1
1
2
2
2
2
2
2
2
2
2
2
2
2
2
2
2
2
2
2
2
2
2
2
2
2
2
2
2
2
2
2
2
2
2
2
2
2
2
3
3
3
3
3
3
3
3
3
3
3
3
3
3
3
2
2
2
2
2
2
2
2
2
2
2
2
2
2
2
2
2
2
2
2
2
2
2
2
2
2
2
2
2
2
2
2
2
2
2
2
2
2
2
1
1
1
1
1
1
1
1
1
1
1
1
1
1
1
1
1
1
1
1
1
1
1
1
1
2
2
3
3
3
3
3
3
3
3
3
3
3
2
2
2
2
2
2
2
2
2
2
2
2
2
2
2
2
2
2
2
2
2
2
2
2
2
2
2
2
2
2
2
2
2
2
2
2
2
2
2
2
2
2
2
2
2
2
2
2
2
2
2
2
2
2
2
2
2
2
2
2
2
2
2
2
2
2
2
2
2
2
2
2
2
2
2
2
2
2
2
2
2
2
2
2
2
2
2
2
2
2
2
2
2
2
2
2
2
2
2
2
2
2
2
2
2
2
2
2
2
2
2
2
2
2
2
2
2
2
2
2
2
2
2
2
2
2
2
2
2
2
2
2
2
2
2
1
1
1
1
1
1
1
1
1
1
1
1
1
1
1
1
1
1
1
1
1
1
1
1
1
1
1
1
1
0
0
0
0
0
0
0
0
0
0
0
0
0
0
0
0
0
0
0
0
0
0
0
0
0
0
0
0
0
0
0
0
0
0
0
0
0
0
0
0
0
0
0
0
0
0
0
0
0
0
0
0
0
0
0
0
1
1
1
1
1
1
1
1
1
1
1
1
1
1
1
1
1
1
1
1
1
1
1
1
1
1
1
1
1
1
1
2
1
1
1
1
1
1
1
1
1
1
1
1
1
1
1
1
1
1
1
1
1
1
1
1
1
1
1
1
1
1
1
1
1
1
1
1
1
1
1
1
1
1
1
1
1
1
1
1
1
1
1
1
1
1
1
1
1
1
1
1
1
1
1
1
1
1
1
1
1
0
0
0
0
0
0
0
0
0
0
0
0
0
0
0
0
0
0
0
0
0
0
0
0
1
1
1
1
1
1
1
1
1
1
1
1
1
1
1
1
1
1
1
1
1
1
1
1
1
1
1
1
1
1
1
1
1
1
1
1
1
1
1
1
1
1
1
1
1
1
1
1
1
1
1
1
1
1
1
1
1
1
1
1
2
2
2
2
2
2
2
2
2
2
2
2
2
2
2
2
2
2
2
2
2
2
2
2
2
2
2
2
2
2
2
2
2
2
2
2
2
3
3
3
3
3
3
3
3
3
3
3
3
3
3
3
3
3
2
2
2
2
2
2
2
2
2
2
2
2
2
2
2
2
2
2
2
2
2
2
2
2
2
2
2
2
2
2
2
2
2
2
2
2
2
2
2
2
2
2
2
2
1
1
1
1
1
1
1
1
1
1
1
1
1
1
1
1
1
1
1
1
1
1
1
1
1
1
1
1
1
1
2
2
2
2
2
2
2
2
2
2
2
2
2
2
2
2
2
2
1
1
1
1
1
1
1
1
1
1
1
1
1
1
1
1
1
1
1
1
1
1
1
1
1
1
1
1
1
1
1
1
1
1
1
1
1
1
1
1
1
1
1
1
1
1
1
1
1
1
1
1
1
1
1
1
1
0
0
0
0
0
0
0
0
0
0
0
0
0
0
0
0
0
0
0
0
0
0
0
0
0
0
0
0
0
0
0
0
0
0
0
0
0
0
0
0
0
0
0
0
0
0
0
0
0
0
0
0
0
0
0
0
0
0
0
0
0
0
0
0
0
0
0
0
0
0
0
0
0
0
0
0
0
0
0
0
0
0
0
0
0
0
0
0
0
0
0
0
0
0
0
0
0
0
0
0
0
0
0
0
0
0
0
0
0
0
0
0
0
0
0
0
0
0
0
0
0
0
0
0
0
0
0
0
0
0
0
0
0
0
0
0
0
0
0
0
0
0
0
0
0
0
0
0
0
0
0
0
0
0
0
0
0
0
0
0
0
0
0
0
0
0
0
0
0
0
0
0
0
0
0
0
0
0
0
0
0
0
0
0
0
0
0
0
0
0
0
0
0
0
0
0
0
0
0
0
0
0
0
0
0
0
0
0
0
0
0
0
0
0
0
0
0
0
0
0
0
0
0
0
0
0
0
0
0
0
0
0
0
0
0
0
0
0
0
0
0
0
0
0
0
0
0
1
1
1
1
2
2
3
3
5
5
5
5
5
5
5
5
5
5
5
5
5
5
5
5
5
5
5
5
5
5
5
5
5
5
5
5
5
5
5
5
5
5
5
5
5
5
5
5
5
5
5
5
5
5
5
5
5
5
5
5
5
5
5
5
5
5
5
5
5
5
5
5
5
5
5
5
5
5
5
5
5
5
5
5
5
5
5
5
5
5
5
5
5
5
5
5
5
5
5
5
5
5
5
5
5
5
5
5
5
5
5
4
4
4
3
3
3
2
2
2
2
2
2
2
2
2
2
1
1
1
1
1
1
1
1
1
1
1
0
0
0
0
0
0
0
0
0
0
0
0
0
0
0
0
0
0
0
0
0
0
0
0
0
0
0
0
0
0
0
0
0
0
0
0
0
0
0
0
0
0
0
0
0
0
0
0
0
0
0
0
0
0
0
0
0
0
0
0
0
0
0
0
0
0
0
0
0
0
0
0
0
0
0
0
0
0
0
0
0
0
0
0
0
0
0
0
0
0
0
0
0
0
0
0
0
0
0
0
0
0
0
0
0
0
0
0
0
0
0
0
0
0
0
0
0
0
0
0
0
0
0
0
0
0
0
0
0
0
0
0
0
0
0
0
0
0
0
0
0
0
0
0
0
0
0
0
0
0
0
0
0
0
0
0
0
0
0
0
0
0
0
0
0
0
0
0
0
0
0
0
0
0
0
0
0
0
0
0
0
0
0
0
0
0
0
0
0
0
0
0
0
0
0
0
0
0
0
0
0
0
0
0
0
0
0
0
0
0
0
0
0
0
0
0
0
0
0
0
0
0
0
0
0
0
0
0
0
0
0
0
0
0
0
0
0
0
0
0
0
0
0
0
0
0
0
0
0
0
0
0
0
0
0
0
0
0
0
0
0
0
0
0
0
0
0
0
0
0
0
0
0
0
0
0
0
0
0
0
0
0
0
0
0
0
0
0
0
0
0
0
0
0
0
0
0
0
0
0
0
0
0
0
0
0
0
0
0
0
0
0
0
0
0
0
0
0
0
0
0
0
0
0
0
0
0
0
0
0
0
0
0
0
0
0
0
0
0
0
0
0
0
0
0
0
0
0
0
0
0
0
0
0
0
0
0
0
0
0
0
0
0
0
0
0
0
0
0
0
0
0
0
0
0
0
0
0
0
0
0
0
0
0
0
0
0
0
0
0
0
0
0
0
0
0
0
0
0
0
0
0
0
0
0
0
0
0
0
0
0
0
0
0
0
0
0
0
0
0
0
0
0
0
0
0
0
0
0
0
0
0
0
0
0
0
0
0
0
0
0
0
0
0
0
0
0
0
0
0
0
0
0
0
0
0
0
0
0
0
0
0
0
0
0
0
0
0
0
0
0
0
0
0
0
0
0
0
0
0
0
0
0
0
0
0
0
0
0
0
0
0
0
0
0
0
1
1
1
1
1
2
2
2
2
2
2
2
2
2
2
2
2
2
2
2
2
2
2
2
2
2
2
2
2
2
2
2
2
2
2
2
2
2
1
1
1
1
1
1
1
1
1
1
1
1
1
1
1
1
1
1
1
1
1
1
1
1
1
1
1
1
1
1
1
1
1
1
1
1
1
1
1
1
1
1
1
1
1
1
1
1
1
1
1
1
1
1
1
1
1
1
1
1
1
1
1
1
1
1
0
0
0
0
0
0
0
0
0
0
0
0
0
0
0
0
0
0
0
0
0
0
0
0
0
0
0
0
1
1
1
1
1
1
1
1
1
1
1
2
2
2
2
2
2
2
2
2
2
2
2
2
2
2
2
2
2
2
2
2
2
2
2
2
2
2
2
2
2
2
2
2
2
2
2
2
2
2
2
2
2
2
2
2
2
2
2
3
3
3
3
3
3
3
3
3
3
3
3
3
3
3
3
3
3
3
3
3
3
3
3
3
3
3
3
3
3
3
3
3
3
3
2
2
2
2
2
2
2
2
2
2
2
2
2
2
2
2
3
3
3
3
4
4
4
4
4
4
4
4
4
4
4
4
4
4
4
4
4
4
4
4
4
4
4
4
4
4
4
4
4
4
4
4
4
4
4
4
4
4
4
4
4
4
4
4
4
4
4
4
4
4
4
4
3
3
3
3
3
4
4
5
5
5
4
4
4
6
6
6
6
6
6
6
6
6
6
6
6
6
6
7
7
7
7
7
7
7
7
7
7
7
7
7
7
7
7
7
7
7
7
7
7
7
7
7
6
6
6
6
6
6
6
6
6
6
6
6
6
6
6
6
6
6
6
6
6
6
6
6
6
6
6
6
6
6
6
6
6
6
6
6
6
6
7
7
7
7
7
7
7
7
7
7
7
7
6
5
5
5
5
5
4
4
4
4
4
4
4
4
4
4
4
4
4
4
4
4
4
4
4
4
4
4
4
4
4
4
4
4
4
4
4
4
4
4
4
3
3
3
3
3
3
3
3
3
3
3
2
2
2
2
2
2
2
2
1
1
1
1
1
1
1
1
1
1
1
1
1
1
1
1
1
1
1
1
1
1
1
1
1
1
1
1
1
1
1
1
1
0
0
0
0
0
0
0
0
0
0
0
0
0
0
0
0
0
0
0
0
0
0
0
0
0
0
0
0
0
0
0
0
0
0
0
0
0
0
0
0
0
0
0
0
0
0
0
0
0
0
0
0
0
0
0
0
0
0
0
0
0
0
0
0
0
0
0
0
0
0
0
0
0
0
0
0
0
0
0
0
0
0
0
0
0
0
0
0
0
0
0
0
0
0
0
0
0
0
0
0
0
0
0
0
0
0
0
0
0
0
0
0
0
0
0
0
0
0
0
0
0
0
0
0
0
0
0
0
0
0
0
0
0
0
0
0
0
0
0
0
0
0
0
0
0
0
0
0
0
0
0
0
0
0
0
0
0
0
0
0
0
0
0
0
0
0
0
0
0
0
0
0
0
0
0
0
0
0
0
0
0
0
0
0
0
0
0
0
0
0
0
0
0
0
0
0
0
0
0
0
0
0
0
0
0
0
0
0
0
0
0
0
0
0
0
0
0
0
0
0
0
0
0
0
0
0
0
0
0
0
0
0
0
0
0
0
0
0
0
0
0
0
0
0
0
0
0
0
0
0
0
0
0
0
0
0
0
0
0
0
0
0
0
0
0
0
0
0
0
0
0
0
0
0
0
0
0
0
0
0
0
0
0
0
0
0
0
0
0
0
0
0
0
0
0
0
0
0
0
0
0
0
0
0
0
0
0
0
0
0
0
0
0
0
0
0
0
0
0
0
0
0
0
0
0
0
0
0
0
0
0
0
0
0
0
0
0
0
0
0
0
0
0
0
0
0
0
0
0
0
0
0
0
0
0
0
0
0
0
0
0
0
0
0
0
0
0
0
0
0
0
0
0
0
0
0
0
0
0
0
0
0
0
0
0
0
0
0
0
0
0
0
0
0
0
0
0
0
0
0
0
0
0
0
0
0
0
0
0
0
0
0
0
0
0
0
0
0
0
0
0
0
0
0
0
0
0
0
0
0
0
0
0
0
0
0
0
0
0
0
0
0
0
0
0
0
0
0
0
0
0
0
0
0
0
0
0
0
0
0
0
0
0
0
0
0
0
0
0
0
0
0
0
0
0
0
0
0
0
0
0
0
0
0
0
0
0
0
0
0
0
0
0
0
0
0
0
0
0
0
0
0
0
0
0
0
0
0
0
0
0
0
0
0
0
0
0
0
0
0
0
0
0
0
0
0
0
0
0
0
0
0
0
0
0
0
0
0
0
0
0
0
0
0
0
0
0
0
0
0
0
0
0
0
0
0
0
0
0
0
0
0
0
0
0
0
0
0
0
0
0
0
0
0
0
0
0
0
0
0
0
0
0
0
0
0
0
0
0
0
0
0
0
0
0
0
0
0
0
0
0
0
0
0
0
0
0
0
0
0
0
0
0
0
0
0
0
0
0
0
0
0
0
0
0
0
0
0
0
0
0
0
0
0
0
0
0
0
0
0
0
0
0
0
0
0
0
0
0
0
0
0
0
0
0
0
0
0
0
0
0
0
0
0
0
0
0
0
0
0
0
0
0
0
0
0
1
1
1
1
1
1
2
2
2
2
2
2
3
3
3
3
3
3
3
3
3
4
4
4
4
4
4
4
4
4
4
4
4
4
4
4
4
4
4
4
4
4
4
4
4
4
4
4
4
4
4
4
4
4
4
4
4
4
4
4
4
4
4
4
4
4
4
4
4
4
4
4
4
4
5
5
4
4
4
4
4
4
4
4
4
4
4
4
4
5
5
5
6
6
6
6
6
7
7
7
7
7
7
7
7
7
7
7
7
7
7
7
7
7
7
7
8
8
8
8
8
8
8
8
8
8
9
9
9
9
9
9
9
9
9
9
9
9
9
9
8
8
8
8
8
8
8
8
8
8
8
8
8
8
8
8
8
8
8
7
7
7
7
7
7
7
7
8
8
8
8
8
8
8
8
8
8
8
8
8
8
8
8
8
8
8
8
7
7
7
7
7
7
7
7
7
7
7
7
7
7
7
7
8
8
8
8
8
8
8
8
7
7
7
7
6
6
6
6
6
6
6
6
6
6
6
6
6
6
6
6
6
6
6
6
6
6
6
6
6
6
2
2
2
2
2
2
2
2
2
2
2
2
2
2
2
2
2
2
2
2
2
2
2
2
2
2
2
3
3
3
3
3
3
3
3
3
3
3
3
2
2
2
2
2
2
2
2
2
2
2
2
2
3
2
2
2
2
2
2
2
2
2
3
3
3
3
3
3
3
3
3
3
3
3
3
3
3
3
3
3
3
3
3
3
3
3
3
3
3
3
3
3
3
3
3
3
3
3
3
3
3
3
3
3
3
3
3
3
3
3
3
4
4
4
4
4
4
4
4
4
4
4
4
4
4
4
4
4
4
4
4
4
4
4
4
4
4
4
4
4
4
3
3
2
2
2
2
2
2
2
1
1
1
1
1
1
1
1
1
1
1
1
1
1
1
1
1
1
1
1
1
1
1
1
1
1
1
1
1
1
1
1
1
1
1
1
1
1
1
1
1
1
1
1
1
1
1
1
1
1
1
1
1
1
1
1
1
1
1
1
1
1
1
1
1
1
1
1
1
1
1
1
1
1
0
0
0
0
0
0
0
0
0
0
0
0
0
0
0
0
0
0
0
0
0
0
0
0
0
0
0
0
0
0
0
0
0
0
0
0
0
0
0
0
0
0
0
0
0
0
0
0
0
0
0
0
0
0
0
0
0
0
0
0
0
0
0
0
0
0
0
0
0
0
0
0
0
0
0
0
0
0
0
0
0
0
0
0
0
1
1
1
1
1
1
1
1
1
1
1
1
1
1
1
1
1
1
1
1
1
1
1
1
1
1
1
1
1
1
1
1
1
1
1
1
1
1
1
1
1
1
1
1
1
1
1
1
1
1
1
1
1
1
1
1
1
1
1
1
1
1
1
1
1
1
1
1
1
1
1
1
1
1
1
1
1
1
1
1
1
1
1
1
1
1
1
1
1
1
1
1
1
1
1
1
1
1
1
1
1
1
1
1
1
1
1
0
0
0
0
0
0
0
0
0
0
0
0
0
0
0
0
0
0
0
0
0
0
0
0
0
0
0
0
0
0
0
0
0
0
0
0
0
0
0
0
0
0
0
0
0
0
0
0
0
0
0
0
0
0
0
0
0
0
0
0
1
1
1
1
1
1
1
1
1
1
1
1
1
1
0
0
0
0
0
0
0
0
0
0
0
0
0
0
0
0
0
0
0
0
0
0
0
0
0
0
0
0
0
0
0
0
0
0
0
0
0
0
0
0
0
0
0
0
0
0
0
0
0
0
0
0
0
0
0
0
0
0
0
0
0
0
0
0
0
0
0
0
0
0
0
0
0
0
0
0
0
0
0
0
0
0
0
0
0
0
0
0
0
0
0
0
0
0
0
0
0
0
0
0
0
0
0
1
1
1
1
2
2
2
3
3
3
3
3
3
3
3
4
5
5
5
5
5
5
5
5
5
5
5
5
5
5
5
5
5
5
5
5
5
5
5
5
5
5
5
5
5
5
5
5
5
5
5
5
5
5
6
6
6
6
6
6
6
6
6
6
6
6
6
6
6
6
6
6
6
6
6
6
7
7
7
7
7
7
7
7
7
7
7
7
7
7
7
7
7
7
7
7
7
7
7
7
7
7
7
7
7
8
8
8
8
8
8
8
8
8
7
7
7
7
7
7
7
7
7
7
7
7
7
7
7
7
7
7
7
7
8
8
8
8
8
8
8
8
8
8
8
8
8
8
8
8
8
8
8
8
8
8
8
8
9
9
9
9
9
9
9
9
9
9
9
9
9
9
9
9
9
9
9
9
9
9
9
9
9
9
9
9
9
9
9
9
9
9
9
9
9
9
9
9
9
9
9
9
9
9
9
9
9
9
9
9
9
9
9
9
9
9
9
9
9
9
9
9
9
9
9
8
7
6
6
7
7
7
6
7
7
7
7
7
7
7
7
7
7
7
7
7
7
7
7
7
7
6
6
6
6
6
6
6
5
5
5
5
5
5
5
5
5
5
5
5
5
5
5
5
5
5
4
4
4
4
4
4
4
4
4
4
4
4
4
4
4
4
4
4
4
4
4
4
4
4
4
4
4
4
4
4
4
4
4
4
4
4
4
4
4
4
4
4
4
4
4
4
4
4
4
3
3
3
3
3
3
3
3
3
3
3
3
3
3
3
3
3
3
3
3
3
3
3
3
3
4
4
4
4
4
4
4
4
4
4
4
4
4
4
4
4
4
4
4
4
4
4
4
3
4
4
4
4
4
4
4
2
1
1
1
1
1
1
1
1
1
2
2
2
2
2
2
2
2
2
2
2
2
2
2
2
2
2
2
2
2
2
2
2
2
2
2
2
2
2
2
2
2
2
2
2
2
2
2
2
2
2
2
2
2
2
2
2
2
2
2
2
2
2
2
2
2
2
2
2
2
2
2
2
2
2
2
2
2
2
2
2
2
2
2
2
2
2
2
2
2
2
2
2
2
2
2
2
2
2
2
2
2
2
2
2
2
2
2
1
1
1
1
1
1
1
1
1
1
1
1
1
1
1
1
1
1
1
1
0
0
0
0
0
0
0
0
0
0
0
0
0
0
0
0
0
0
0
0
0
0
0
0
0
0
0
0
0
0
0
0
0
0
0
0
0
0
0
0
0
0
0
0
0
0
0
0
0
0
0
0
0
0
0
0
0
0
0
0
0
0
0
0
0
0
0
0
0
0
0
0
0
0
0
0
0
0
0
0
0
0
0
0
0
0
0
0
0
0
0
0
0
0
0
0
0
0
0
0
0
0
0
0
0
1
1
1
1
2
2
2
2
2
2
2
2
2
2
2
2
2
2
2
2
2
2
2
2
2
2
2
2
5
7
7
7
7
7
7
8
8
8
8
8
9
9
9
9
9
9
9
9
9
9
9
9
9
9
9
9
9
9
9
9
9
9
9
9
9
9
9
9
9
9
9
9
9
9
9
9
9
9
9
9
9
9
9
9
9
9
9
9
9
9
9
9
9
9
9
9
9
9
9
9
9
9
9
9
9
9
9
9
9
9
9
9
9
9
9
9
9
9
9
9
9
9
9
9
9
9
9
8
8
8
7
7
7
7
7
7
7
7
6
6
7
7
7
7
6
6
6
6
6
6
6
6
6
6
6
6
6
6
6
6
6
6
6
6
6
6
6
6
5
5
5
5
5
5
5
6
6
6
6
7
7
7
6
5
5
5
5
5
5
5
3
2
2
2
2
2
2
2
3
3
3
3
3
3
3
3
3
3
3
3
3
3
3
3
3
3
3
3
3
3
3
3
3
3
3
3
3
4
4
4
4
4
4
4
4
4
4
4
4
4
4
4
4
4
4
4
4
4
4
4
4
4
4
4
4
4
4
4
4
4
4
4
4
4
4
4
4
4
4
4
4
3
3
3
3
3
3
3
3
3
3
3
3
3
3
3
3
3
3
3
3
3
3
2
2
2
2
2
2
2
2
2
2
2
2
2
2
2
2
2
2
2
1
1
1
1
1
1
1
1
1
1
1
1
1
1
1
1
1
1
0
0
1
1
1
1
1
1
1
1
1
1
1
1
1
1
1
1
1
1
1
1
1
1
1
1
1
1
1
1
1
1
1
1
1
1
1
1
0
0
0
0
0
0
0
0
0
0
0
0
0
0
0
0
0
0
0
0
0
0
0
0
0
0
0
0
0
0
0
0
0
0
0
0
0
0
0
0
0
0
0
0
0
0
0
0
0
0
0
0
0
0
0
0
0
0
0
0
0
0
0
0
0
0
0
0
0
0
0
0
0
0
0
0
0
0
0
0
0
0
0
0
0
0
0
0
0
0
0
0
0
0
0
0
0
0
1
1
2
2
2
2
2
2
2
2
2
2
2
2
2
2
1
1
1
1
2
2
2
2
2
2
2
2
2
2
2
2
2
2
2
2
2
2
2
2
2
2
2
2
2
2
2
2
2
2
2
2
2
2
2
2
2
2
2
2
2
2
2
2
3
3
3
3
3
3
3
3
3
3
3
3
3
3
3
3
3
3
4
5
5
5
5
5
5
5
5
5
5
5
5
5
5
5
5
5
5
5
5
5
5
5
5
5
5
6
6
6
6
6
6
6
6
6
5
5
5
5
5
5
5
5
5
5
5
6
6
6
6
6
6
6
6
6
6
6
5
5
5
5
5
5
4
4
4
4
4
4
4
4
4
4
4
4
4
4
4
4
4
4
4
4
4
4
4
4
4
4
4
4
4
4
5
5
5
5
5
5
6
6
6
6
6
6
6
6
6
6
6
6
6
6
7
7
7
7
7
7
7
7
7
7
7
9
9
9
9
9
9
9
9
9
9
9
9
9
9
9
8
7
7
7
7
6
6
6
6
6
6
6
6
6
6
6
6
6
6
6
6
6
6
6
6
6
5
5
5
5
5
5
5
5
5
5
5
5
5
5
5
5
6
6
6
6
6
6
6
7
7
7
7
7
7
7
7
7
7
7
7
7
6
6
6
6
6
7
7
7
7
7
7
6
6
6
6
6
6
7
7
11
11
11
13
13
25
25
26
27
29
29
30
30
31
32
32
32
32
32
34
34
39
42
43
43
45
47
48
52
57
57
57
59
62
62
63
63
75
76
76
83
83
86
91
92
93
94
99
99
100
100
100
101
102
102
107
111
113
124
127
134
148
165
177
183
203
203
217
221
228
233
242
244
244
250
250
264
265
268
268
271
272
288
291
301
309
309
309
310
314
315
329
333
333
333
334
334
334
334
336
337
336
339
338
338
338
342
345
348
349
346
348
348
348
354
352
354
354
360
360
361
362
361
364
365
365
365
366
369
364
366
368
364
365
365
367
370
372
371
373
373
374
377
377
377
377
376
373
373
373
373
376
376
377
383
383
384
384
385
386
386
387
387
387
388
388
391
392
393
395
397
399
400
402
406
406
408
409
401
394
393
377
368
364
352
343
336
335
323
316
305
299
252
229
221
211
211
211
212
219
220
221
215
212
213
212
213
213
216
217
219
220
220
217
216
215
215
204
205
207
209
204
206
204
204
207
206
206
207
214
214
216
214
210
209
209
208
210
209
210
208
210
210
210
210
209
210
212
211
214
220
223
224
226
224
225
228
232
230
231
231
231
229
229
230
228
228
242
245
245
245
246
247
247
249
250
250
248
247
251
252
253
253
254
260
260
262
264
265
266
265
266
258
258
257
247
245
237
210
207
197
199
198
200
202
206
208
208
211
211
212
212
216
218
217
220
212
209
213
220
221
222
224
235
232
238
243
244
245
247
263
263
263
263
260
266
266
287
292
295
311
317
320
320
323
324
329
327
329
338
340
341
343
350
350
351
351
350
350
350
351
364
367
372
406
412
412
415
413
413
413
417
418
420
421
427
430
432
433
432
430
429
421
421
420
424
424
426
424
425
425
427
434
441
442
442
442
442
442
445
445
448
446
447
447
446
448
447
447
478
483
482
481
478
483
478
467
487
485
482
480
477
474
478
479
493
493
495
497
501
508
511
520
526
529
529
533
535
549
548
551
555
558
558
558
559
560
560
560
558
551
554
550
544
543
542
543
547
547
554
553
539
521
521
531
527
525
525
526
527
525
522
519
528
513
457
439
432
431
421
421
423
426
423
424
421
421
421
422
423
425
427
427
426
428
429
427
427
426
427
428
421
418
420
416
417
418
418
419
420
421
421
422
422
421
412
412
402
402
402
403
401
402
403
399
397
395
393
381
381
383
383
383
384
381
382
380
377
368
366
366
367
371
370
370
369
363
359
357
358
360
362
362
362
357
358
355
352
347
344
346
330
332
330
300
261
203
201
193
193
196
196
196
197
197
203
203
203
203
201
201
202
202
205
204
201
199
201
174
173
172
166
142
145
134
136
133
142
141
137
138
135
131
131
136
136
141
142
142
142
142
142
142
142
142
141
142
140
135
134
131
131
131
131
131
130
132
134
133
133
132
130
128
129
130
131
132
134
136
136
136
135
135
132
127
125
125
125
124
126
127
126
126
127
128
128
128
129
129
129
130
130
130
131
131
131
131
131
131
131
132
132
133
135
135
135
135
135
135
135
135
135
135
134
134
133
133
133
133
132
131
128
128
128
128
128
129
130
130
129
129
129
127
127
126
125
125
124
122
116
116
116
116
116
116
116
116
115
114
105
103
101
101
100
99
99
98
95
95
93
84
81
81
81
81
79
77
76
75
75
72
72
70
69
68
56
53
45
42
40
37
37
35
35
35
34
34
34
33
33
33
33
33
33
33
33
33
33
33
33
33
33
33
33
33
33
33
33
33
33
33
33
33
33
33
32
32
33
33
33
33
31
31
30
29
28
28
28
26
13
10
10
9
9
9
9
9
8
8
6
6
6
6
6
7
7
6
6
6
6
6
6
6
6
6
6
6
6
6
6
6
6
6
6
6
6
5
5
5
5
5
5
5
6
6
5
5
5
5
5
6
6
6
6
6
6
6
7
7
7
8
8
8
8
8
8
8
8
8
8
8
9
9
9
9
7
7
6
6
6
6
6
6
6
6
6
6
6
6
8
8
8
8
8
8
9
9
9
10
11
11
12
12
13
13
14
14
14
14
14
14
14
14
14
14
14
15
15
16
16
16
16
16
16
16
16
16
16
16
16
16
16
16
16
16
16
16
16
16
16
16
16
16
16
16
16
16
16
16
16
16
16
16
16
16
16
16
16
16
15
14
14
14
14
13
13
12
13
13
13
13
13
13
13
13
13
13
13
13
13
13
13
13
12
12
13
13
13
13
13
12
11
11
11
10
10
8
8
8
8
8
8
8
8
8
8
8
8
8
8
8
8
8
8
8
8
8
8
8
8
8
4
4
4
4
4
4
4
4
4
4
4
4
4
4
4
4
4
4
4
4
4
4
4
4
4
4
4
4
4
4
4
4
4
4
4
4
4
4
4
4
4
4
4
4
4
4
4
5
5
5
4
4
4
4
3
3
3
2
2
2
3
3
4
4
4
4
4
4
4
4
4
4
4
4
4
4
4
4
4
4
4
4
4
3
3
3
3
3
3
3
3
3
3
3
3
3
3
3
3
3
3
3
3
3
3
3
3
3
3
3
3
3
3
3
3
3
3
3
3
3
3
3
3
3
3
3
3
3
3
3
2
2
2
2
2
2
2
2
2
2
2
2
2
2
2
2
2
2
2
2
2
2
2
2
2
2
2
2
2
2
2
2
2
2
2
2
2
3
3
3
3
3
3
3
3
3
3
3
3
3
3
3
3
3
3
3
3
3
3
3
3
3
3
3
3
3
3
3
3
3
3
3
3
3
3
3
3
2
2
2
2
2
2
2
2
2
2
2
2
2
2
2
1
1
1
1
1
1
1
1
1
1
1
1
1
1
1
1
1
1
1
1
1
1
1
1
1
1
1
1
1
1
1
1
1
1
1
1
1
1
1
1
1
1
1
1
1
1
1
1
1
1
1
1
1
1
1
1
1
1
1
1
1
1
1
1
1
1
1
1
1
1
1
1
1
1
1
1
1
1
1
0
0
0
0
0
0
0
0
0
0
0
0
0
0
0
0
0
0
0
0
0
0
0
0
0
0
0
0
0
0
0
0
0
0
0
0
0
0
0
0
0
0
0
0
0
0
0
0
0
0
0
0
0
0
0
0
0
0
0
0
0
0
0
0
0
0
0
0
0
0
0
0
0
0
0
0
0
0
0
0
0
0
0
0
0
0
0
0
0
0
0
0
0
0
0
0
0
0
0
0
0
0
0
0
0
0
0
0
0
0
0
0
0
0
0
0
0
0
0
0
0
0
0
0
0
0
0
0
0
0
0
0
0
0
0
0
0
0
0
0
0
0
0
0
0
0
0
0
0
0
0
0
0
0
0
0
0
0
0
0
0
0
0
0
0
0
0
0
0
0
0
0
0
0
0
0
0
0
0
0
0
0
0
0
0
0
0
0
0
0
0
0
0
0
0
0
0
0
0
0
0
0
0
0
0
0
0
0
0
0
0
0
0
0
0
0
0
0
0
0
0
0
0
0
0
0
0
0
0
0
0
0
0
0
0
0
0
0
0
0
0
0
0
0
0
0
0
0
0
0
0
0
0
0
0
0
0
0
0
0
0
0
0
0
0
0
0
0
0
1
1
1
1
1
1
1
1
1
1
1
1
1
1
1
1
1
1
1
2
2
2
2
2
2
2
2
2
2
2
2
2
2
2
2
2
2
2
2
3
3
3
3
3
3
3
3
3
3
3
3
3
3
3
3
3
3
3
3
3
3
3
3
3
3
3
3
3
3
3
3
3
3
3
3
3
3
3
3
3
3
3
3
3
3
3
3
3
3
3
3
3
3
3
3
3
3
3
3
3
3
3
3
3
3
3
3
3
3
4
4
4
4
4
4
4
4
3
4
4
4
4
4
4
4
4
4
4
4
4
4
4
4
4
3
3
3
3
3
3
3
3
3
3
3
3
3
3
3
3
3
3
3
3
3
3
3
3
3
3
3
3
3
3
3
3
3
3
3
3
3
2
2
2
2
2
2
2
2
2
2
2
2
2
2
2
2
2
1
1
1
1
1
1
1
1
1
1
1
1
1
1
1
1
1
1
1
1
1
1
1
1
1
1
1
1
1
1
1
1
1
1
1
1
1
1
1
1
1
1
1
1
1
1
1
1
1
1
1
1
1
1
1
1
1
1
1
1
1
1
0
0
0
0
0
0
0
0
0
0
0
0
0
0
1
0
0
0
0
0
0
0
0
4
4
4
4
4
4
4
4
4
4
5
5
5
5
5
5
5
5
6
6
6
6
6
6
6
6
6
6
6
6
6
6
6
6
6
6
6
6
6
6
6
6
6
6
7
7
7
7
8
8
8
8
8
8
8
8
8
8
8
8
8
8
8
8
8
8
8
8
8
8
8
8
8
8
8
8
8
8
8
8
8
8
8
8
8
9
9
9
9
9
9
9
9
9
9
9
9
9
9
9
9
9
9
9
9
9
9
9
9
9
9
9
9
9
9
9
9
9
9
11
11
11
11
11
11
11
12
12
12
12
12
12
12
12
12
12
12
12
12
12
12
12
12
12
12
12
9
10
9
9
9
9
9
9
9
9
9
9
9
9
8
8
8
8
8
8
8
8
8
8
8
8
8
8
9
8
8
7
7
7
7
7
7
7
7
7
7
7
7
7
7
7
7
7
7
7
6
6
6
6
6
7
7
7
7
7
7
7
7
7
7
7
7
7
7
7
7
7
7
7
7
7
7
7
7
7
7
7
7
7
7
7
7
7
7
7
7
7
7
7
7
7
7
7
7
6
6
6
6
6
6
6
6
6
6
6
6
6
6
6
6
6
5
5
5
5
5
5
5
5
5
5
5
5
5
5
5
5
5
5
5
5
5
5
5
5
5
5
5
5
5
5
5
5
5
5
5
5
5
4
4
4
4
4
2
2
0
0
0
0
0
0
0
0
0
0
0
0
0
0
0
0
0
0
0
0
0
0
0
0
0
0
0
0
0
0
0
0
0
0
0
0
0
0
0
0
0
0
0
0
0
0
0
0
0
0
0
0
0
0
0
0
0
0
0
0
0
0
0
0
0
0
0
0
0
0
0
0
0
0
0
0
0
0
0
0
0
0
0
0
0
0
0
0
0
0
0
0
0
0
0
0
0
0
0
0
0
0
0
0
0
0
0
0
0
0
0
0
0
0
0
0
0
0
0
0
0
0
0
0
0
0
0
0
0
0
0
0
0
0
0
0
0
0
0
0
0
0
0
0
0
0
0
0
0
0
0
0
0
0
0
0
0
0
0
0
0
0
0
0
0
0
0
0
0
0
0
0
0
0
0
0
0
0
0
0
0
0
4
21
21
21
27
64
121
123
127
130
132
138
140
143
145
146
146
148
149
149
151
160
179
180
181
181
181
186
186
188
188
190
190
190
190
190
190
190
190
190
190
191
191
195
195
195
195
196
204
204
210
210
210
211
211
212
213
213
214
214
215
215
215
215
223
224
224
225
225
225
225
225
226
226
230
230
230
230
230
230
231
231
231
231
238
239
240
240
240
240
240
241
241
241
241
241
243
243
244
244
245
246
247
248
249
249
249
249
250
250
249
253
253
253
251
248
245
243
240
240
236
236
218
221
224
194
196
170
162
161
158
163
163
163
163
163
163
163
163
163
163
159
124
119
116
116
117
119
122
123
120
121
120
118
118
118
119
120
126
128
132
133
133
132
134
135
136
136
136
137
137
136
136
137
137
139
139
138
138
138
140
140
137
139
138
135
135
128
129
130
131
131
132
132
132
131
130
130
133
135
141
145
141
145
143
145
145
151
153
155
158
158
162
164
166
168
170
172
172
172
175
175
175
175
177
178
179
179
179
179
179
183
183
185
186
189
187
185
181
181
180
180
181
181
182
182
182
183
184
185
185
184
183
182
180
183
183
177
178
178
177
180
181
177
175
174
165
165
164
164
162
159
159
157
158
158
158
159
159
159
159
158
157
157
157
157
157
157
153
153
154
154
154
154
154
154
153
153
153
153
154
154
153
153
153
153
153
153
153
153
152
152
154
154
154
154
154
153
153
152
152
152
152
153
152
152
152
152
152
152
152
150
151
143
135
132
129
116
116
110
107
99
93
93
93
95
94
93
92
89
89
82
82
82
83
83
79
76
67
68
63
62
63
62
60
59
60
58
55
52
52
52
53
52
52
50
50
49
49
50
50
50
46
45
42
41
41
41
43
45
45
45
45
45
45
45
45
45
45
47
47
46
46
46
46
46
46
48
48
50
50
50
50
50
50
48
47
47
47
47
50
49
49
49
50
50
50
50
50
50
50
50
50
50
50
50
50
50
50
50
50
52
52
53
53
52
52
50
50
50
50
50
52
52
53
53
53
53
53
53
53
53
53
54
54
54
54
54
54
55
55
55
53
53
51
51
52
51
53
53
50
50
48
47
47
47
48
47
47
45
44
47
47
47
47
49
49
50
50
50
50
50
50
50
50
50
49
49
49
49
49
49
49
49
50
50
50
50
50
50
52
52
52
52
52
51
52
52
56
56
57
59
59
60
60
60
58
58
58
58
58
59
59
52
49
48
47
47
47
46
45
45
45
45
45
49
49
50
50
51
52
51
53
54
55
55
55
55
54
55
57
57
58
58
57
57
58
58
59
60
60
60
60
61
61
61
61
61
61
61
61
61
61
62
62
62
62
65
65
66
65
66
66
70
70
70
71
71
71
71
71
71
69
69
66
66
66
67
67
69
70
70
70
70
71
71
71
71
71
71
71
71
72
71
71
71
71
71
71
71
71
71
71
70
70
69
66
64
65
64
64
62
61
62
61
61
60
58
57
56
55
55
55
55
55
56
56
56
57
58
58
59
59
59
59
59
59
61
61
61
61
61
61
61
61
61
60
60
60
60
60
61
61
60
65
62
67
68
69
69
70
70
70
70
71
74
74
74
73
75
74
74
74
74
74
72
73
75
75
75
74
73
71
71
71
72
72
71
69
70
70
70
69
67
68
67
68
71
71
71
78
78
79
79
79
80
79
78
78
78
78
78
78
78
79
80
85
88
88
88
88
87
89
99
101
101
101
101
101
101
101
101
103
103
102
101
101
101
101
101
101
102
102
102
102
102
103
103
103
103
103
103
102
102
103
103
103
103
103
103
104
104
104
103
103
103
103
103
104
104
104
104
103
104
104
104
104
104
104
104
105
105
105
103
103
103
103
102
102
101
101
101
102
103
103
103
101
95
91
90
88
87
87
88
87
87
87
87
88
88
87
87
89
89
88
88
88
88
88
88
89
89
88
88
88
88
88
86
86
87
84
76
73
64
61
60
56
56
57
57
58
57
55
53
52
52
54
55
52
53
52
52
53
53
52
50
50
51
52
54
54
54
52
52
52
53
53
53
53
53
54
54
55
55
55
57
57
59
59
60
61
63
63
63
63
63
62
62
62
62
63
63
63
70
70
71
71
71
73
73
73
73
73
73
75
75
75
76
76
75
75
75
77
78
81
81
82
83
84
87
83
82
83
77
78
78
77
77
77
77
77
77
77
79
79
79
82
85
85
86
86
86
86
91
94
94
94
94
97
97
97
97
97
97
98
97
94
93
94
95
95
101
101
102
101
101
99
99
98
98
98
99
101
102
104
102
102
102
102
101
101
102
102
102
102
102
103
105
105
105
106
106
107
112
118
121
124
124
121
121
121
123
124
125
125
124
124
124
124
124
123
123
123
123
123
122
123
123
125
126
127
127
126
126
127
123
119
119
119
121
122
123
123
121
121
122
124
127
127
127
127
127
127
128
128
128
130
130
131
131
131
134
134
134
135
135
135
135
136
137
137
138
142
143
143
144
145
147
147
147
151
152
156
156
156
157
158
158
163
166
167
168
161
164
164
162
163
150
152
145
145
150
149
148
147
145
148
148
151
150
151
151
148
148
147
152
154
157
158
159
159
158
157
157
157
158
156
155
152
152
152
153
153
153
153
154
155
158
160
160
160
159
159
158
162
162
163
164
164
163
163
163
163
163
163
164
164
164
164
164
164
164
166
167
168
168
168
168
168
168
168
169
169
169
169
167
166
166
166
166
166
168
172
176
177
175
170
165
163
161
152
152
153
144
145
138
112
103
106
107
104
101
101
119
119
116
115
114
113
113
112
112
115
115
113
110
111
111
116
116
116
116
116
118
118
119
119
119
119
119
119
118
118
118
117
117
118
120
120
120
120
119
118
118
118
119
119
120
122
122
122
122
124
125
126
126
127
129
129
130
130
130
130
132
133
148
150
153
154
153
152
153
152
152
152
165
164
167
166
164
164
159
160
157
160
171
174
175
176
188
189
190
197
199
205
208
214
215
217
219
220
220
221
221
222
222
222
222
227
229
231
230
230
230
231
228
229
225
220
219
220
218
219
218
220
219
214
218
223
222
222
226
228
232
239
241
240
240
241
239
240
240
241
241
241
241
241
241
241
241
242
242
244
244
247
247
247
247
248
249
248
247
248
247
245
244
245
243
243
243
233
231
230
232
233
236
236
235
235
236
238
240
241
241
241
242
242
242
242
242
242
243
242
240
241
241
238
238
229
229
228
228
228
210
211
210
209
185
181
187
185
183
183
174
181
180
181
176
175
173
165
156
147
140
134
129
130
131
130
128
128
122
122
123
124
124
123
122
114
115
107
107
107
106
106
107
107
108
109
108
108
103
103
103
104
103
103
103
102
104
105
105
103
104
103
102
102
104
106
110
110
114
114
113
115
115
116
116
122
126
128
128
128
127
127
114
114
114
114
113
113
119
119
119
118
115
115
114
114
114
114
114
114
118
117
117
118
121
122
121
123
120
118
117
117
118
118
121
121
123
123
124
124
124
124
124
125
125
128
131
131
131
130
130
129
129
129
129
129
130
130
135
135
130
131
132
132
136
136
136
139
139
139
141
145
147
146
154
150
151
150
148
146
145
146
152
155
163
167
167
167
168
168
172
173
175
176
178
180
179
181
182
188
181
170
167
167
166
171
170
175
187
206
250
255
256
266
279
283
285
285
285
286
287
295
295
295
295
295
297
297
297
297
298
308
308
307
308
308
308
311
309
311
312
312
314
313
308
306
322
329
327
326
325
326
326
326
328
337
358
401
405
406
412
413
413
436
480
493
530
536
530
532
539
565
645
825
862
874
885
885
885
890
903
901
903
907
917
950
970
1000
1006
1008
1016
1015
1024
1027
1050
1057
1066
1051
1038
1033
1027
1049
1067
1066
1077
1092
1095
1092
1092
1089
1117
1123
1128
1133
1134
1139
1141
1170
1168
1186
1187
1183
1181
1177
1181
1187
1191
1190
1192
1201
1203
1205
1207
1204
1203
1206
1216
1219
1219
1219
1220
1230
1241
1246
1248
1248
1249
1253
1252
1255
1256
1261
1261
1262
1259
1258
1257
1265
1263
1261
1258
1236
1207
1201
1198
1179
1193
1196
1195
1194
1196
1134
1141
1132
1136
1135
1128
1132
1126
1132
1136
1140
1143
1143
1153
1161
1162
1162
1163
1169
1173
1174
1178
1186
1185
1190
1190
1176
1170
1170
1171
1117
1147
1120
1056
995
969
965
990
992
996
991
986
927
919
908
901
896
883
863
845
818
813
799
768
745
732
731
722
712
711
710
718
721
723
724
727
723
716
716
716
711
712
711
711
716
718
712
692
682
658
653
653
651
650
632
641
641
641
641
641
640
638
641
641
632
632
634
635
638
642
642
653
657
657
657
660
660
663
662
661
661
659
656
657
657
656
656
660
660
660
660
661
661
655
655
647
636
621
502
464
440
429
419
374
363
322
298
297
292
292
294
302
300
303
303
304
304
304
304
304
304
304
297
293
289
287
286
286
288
287
287
279
275
273
273
268
267
268
270
269
269
260
249
248
237
235
234
224
223
222
214
213
214
215
215
219
218
218
215
212
212
204
204
199
178
178
163
164
164
164
167
166
168
167
167
166
168
168
167
167
167
166
165
165
165
165
165
165
163
163
163
165
167
167
169
169
173
175
175
175
175
177
180
184
175
169
169
130
126
124
123
122
116
108
103
103
103
103
102
102
102
107
113
115
116
115
115
115
118
115
114
102
103
103
102
102
102
102
102
103
104
104
108
112
114
114
114
114
114
114
114
114
114
114
114
114
114
113
111
114
117
122
125
128
132
132
138
145
150
152
163
172
172
174
175
175
178
184
187
176
176
173
176
179
180
179
181
181
181
181
181
181
181
181
180
177
177
176
176
177
176
177
177
179
176
175
173
171
169
168
167
167
168
168
168
168
166
162
162
159
159
159
159
160
160
160
160
160
160
160
161
161
163
164
164
164
167
167
167
168
168
168
169
169
168
169
169
169
169
171
171
171
171
171
173
173
173
173
173
174
174
174
174
174
174
174
173
173
171
170
170
170
168
168
166
147
140
132
132
131
127
118
91
78
70
66
66
64
65
64
61
60
60
61
61
62
63
63
62
62
62
64
64
64
64
64
65
65
65
66
66
66
64
64
64
64
63
62
63
62
59
51
50
49
48
48
48
46
46
46
46
45
45
44
44
43
43
42
41
41
41
38
38
37
37
37
36
36
36
36
36
36
36
36
36
36
36
36
35
34
34
33
33
34
34
34
34
34
34
34
34
34
34
34
34
34
34
34
34
34
34
33
33
33
33
33
33
33
33
31
31
31
29
29
29
29
28
22
18
18
18
18
18
18
16
15
14
14
13
13
13
13
13
13
13
13
13
13
13
13
13
13
13
13
12
12
7
7
7
7
7
7
6
7
7
7
7
7
7
7
7
7
7
7
7
7
6
7
7
7
6
6
6
6
6
6
6
6
5
5
5
5
5
5
5
5
5
5
5
5
4
4
5
5
5
5
5
5
5
5
5
5
5
5
5
5
5
5
5
5
5
5
5
5
5
5
4
4
3
3
2
2
2
2
2
2
2
2
2
2
2
2
2
2
2
2
2
2
2
2
2
2
2
2
2
2
2
2
2
2
2
2
2
2
3
3
3
3
3
3
3
3
3
3
3
3
3
3
3
3
3
3
3
2
2
2
2
2
2
2
2
2
2
2
2
1
1
1
1
1
1
1
1
1
1
1
1
1
1
1
1
1
1
1
1
1
1
1
1
1
1
1
1
1
1
1
1
1
1
1
1
1
1
1
1
1
1
1
1
1
1
1
1
1
1
1
1
1
1
1
1
1
1
1
1
1
1
1
1
1
1
1
1
1
1
1
1
1
1
1
1
1
1
1
2
2
2
2
2
2
2
2
2
2
2
2
2
2
2
2
2
2
2
2
2
2
2
2
2
2
2
2
2
2
2
2
2
1
1
1
1
1
1
1
1
1
1
1
1
1
1
1
1
1
1
1
1
1
1
1
1
1
1
1
1
1
1
1
1
1
2
2
2
2
2
2
2
2
2
2
2
2
2
2
2
2
2
2
2
2
2
2
2
2
2
2
2
2
2
2
2
2
2
2
2
2
2
2
2
2
2
2
2
2
2
2
2
2
2
2
2
2
1
1
1
1
1
1
1
1
1
1
2
2
2
2
2
2
2
2
2
2
2
2
2
2
2
2
3
3
3
3
3
3
3
3
3
3
3
3
3
3
3
3
3
3
3
3
3
3
3
3
4
4
4
4
4
4
4
4
4
4
4
4
4
4
4
4
4
4
4
4
5
5
5
5
5
5
5
5
5
5
5
5
5
5
5
5
5
5
5
5
5
5
5
5
4
4
4
4
4
4
4
4
4
4
4
4
3
3
3
3
3
3
3
3
3
3
3
3
3
3
3
3
3
3
3
3
3
3
3
3
3
3
3
2
2
2
2
2
2
2
2
2
2
2
2
2
2
2
2
2
2
2
2
2
2
2
2
2
2
2
2
2
2
2
2
2
2
2
2
2
2
2
2
3
3
3
3
3
3
3
3
3
3
3
2
2
2
2
2
2
2
2
2
1
0
0
0
0
0
0
0
0
0
0
0
0
0
0
0
0
0
0
0
0
0
1
1
1
1
1
1
2
2
3
3
3
3
3
3
3
3
4
4
4
4
4
4
4
4
4
4
4
4
4
4
4
4
4
4
4
4
4
4
4
4
4
4
4
4
4
4
4
4
4
4
4
4
4
4
4
4
4
4
4
5
5
5
5
5
5
5
5
5
5
5
5
5
5
5
5
5
5
5
5
5
5
5
5
5
5
5
5
5
5
5
5
5
5
5
5
5
5
5
5
5
5
5
5
5
5
5
5
5
5
5
5
5
5
5
5
5
5
5
5
5
5
5
5
5
5
5
5
5
5
5
5
5
5
5
5
5
5
5
5
5
5
5
5
5
5
5
5
5
5
5
4
4
4
4
4
4
4
4
4
4
4
4
4
4
4
4
4
4
4
4
4
4
4
4
4
4
3
3
3
3
3
3
3
2
2
2
1
1
1
1
1
1
1
2
2
2
2
2
2
2
2
2
2
2
2
2
1
1
1
1
1
1
1
1
1
1
1
1
1
1
1
1
1
1
1
1
1
1
1
1
1
2
2
3
3
3
3
3
3
3
4
4
3
3
3
3
3
3
3
3
3
3
3
3
3
3
3
3
3
3
3
3
3
3
3
3
3
3
3
3
3
3
3
3
3
3
3
3
3
3
3
3
3
3
3
3
3
3
3
3
3
3
3
3
3
3
3
3
3
3
3
3
3
3
3
3
3
3
3
3
3
3
3
3
3
3
3
3
3
3
3
3
3
3
3
4
4
4
4
4
4
4
4
4
4
4
4
3
3
3
3
3
3
3
3
3
3
3
3
3
3
3
2
2
2
2
2
1
1
1
1
1
1
1
1
1
1
1
1
1
1
1
1
1
1
1
1
1
1
1
1
0
0
0
0
0
0
0
0
0
0
0
0
0
0
0
1
1
1
1
1
1
1
1
1
1
1
1
1
2
2
2
2
2
2
2
2
2
2
2
2
2
2
2
2
2
2
2
2
2
2
2
2
2
2
2
2
2
2
2
2
2
2
2
2
2
2
2
2
2
2
2
2
2
2
2
2
2
2
2
2
2
2
2
2
3
3
3
3
3
3
3
3
3
3
3
3
3
3
3
3
3
3
3
4
4
4
4
4
4
4
4
4
4
4
4
4
4
4
4
4
4
4
4
5
5
5
5
5
5
5
5
5
5
5
5
5
5
5
5
5
5
5
5
5
5
5
4
5
5
5
5
5
5
5
5
4
4
4
4
4
4
4
4
4
4
4
4
4
4
4
4
4
4
4
4
4
4
3
3
3
3
3
3
3
3
3
3
3
3
3
3
3
3
3
3
3
3
3
3
3
3
3
3
3
3
3
3
3
3
3
3
3
3
3
3
3
3
3
3
2
2
2
2
2
2
2
2
2
2
2
2
2
2
2
2
2
2
2
2
2
2
2
2
1
1
0
1
1
1
1
1
1
1
1
1
1
0
0
0
0
0
0
0
0
0
0
0
0
0
0
0
0
0
0
0
0
0
0
0
0
0
0
0
0
0
0
0
0
0
0
0
0
0
0
0
0
0
0
0
0
0
0
0
0
0
0
0
0
0
0
0
0
0
0
0
0
0
0
0
0
0
0
0
0
0
0
0
0
0
0
0
0
0
0
0
0
0
0
0
0
0
0
0
0
0
0
0
0
0
0
0
0
0
0
0
0
0
0
0
0
0
0
0
0
0
0
0
0
0
0
0
0
0
0
0
0
0
0
0
0
0
0
0
0
0
0
0
0
0
0
0
0
0
0
0
0
0
0
0
0
0
0
0
0
0
0
0
0
0
0
0
0
0
0
0
0
0
0
0
0
0
0
0
0
0
0
0
0
0
0
0
0
0
0
0
0
0
0
0
0
0
0
0
0
0
0
0
0
0
0
0
0
0
0
0
0
0
0
0
0
0
0
0
0
0
0
0
0
0
0
0
0
0
0
0
0
0
0
0
0
0
0
0
0
0
0
0
0
0
0
0
0
0
0
0
0
0
0
0
0
0
0
0
0
0
0
0
0
0
0
0
0
0
0
0
0
0
0
0
0
0
0
0
0
0
0
0
0
0
0
0
0
0
0
0
0
0
0
0
0
0
0
0
0
0
0
0
0
0
0
0
0
0
0
0
0
0
0
0
0
0
0
0
0
0
0
0
0
0
0
0
0
0
0
0
0
0
0
0
0
0
0
0
0
0
0
0
0
0
0
0
0
0
0
0
0
0
0
0
0
0
0
0
0
0
0
0
0
0
0
0
0
0
0
0
0
0
0
0
0
0
0
0
0
0
0
0
0
0
0
0
0
0
0
0
0
0
0
0
0
0
0
0
0
0
0
0
0
0
0
0
0
0
0
0
0
0
0
0
0
0
0
0
0
0
0
0
0
0
0
0
0
0
0
0
0
0
0
0
0
0
0
0
0
0
0
0
0
0
0
0
0
0
0
0
0
0
0
0
0
0
0
0
0
0
0
0
0
0
0
0
0
0
0
0
0
0
0
0
0
0
0
0
0
0
0
0
0
0
0
0
0
0
0
0
0
0
0
0
0
0
0
0
0
0
0
0
0
0
0
0
0
0
0
0
0
0
0
0
0
0
0
0
0
0
0
0
0
0
0
0
0
0
0
0
0
0
0
0
0
0
0
0
0
0
0
0
0
0
0
0
0
0
0
0
0
0
0
0
0
0
0
0
0
0
0
0
0
0
0
0
0
0
0
0
0
0
0
0
0
0
0
0
0
0
0
0
0
0
0
0
0
0
0
0
0
0
0
0
0
0
0
0
0
0
0
0
0
0
0
0
0
0
0
0
0
0
0
0
0
0
0
0
0
0
0
0
0
0
0
0
0
0
0
0
0
0
0
0
0
0
0
0
0
0
0
0
0
0
0
0
0
0
0
0
0
0
0
0
0
0
0
0
0
0
1
1
1
1
1
1
1
1
1
1
1
1
1
2
2
2
2
2
2
2
2
2
2
2
2
2
2
2
2
2
2
2
2
2
2
2
2
2
1
1
1
1
1
1
1
1
1
1
1
1
1
1
1
1
1
1
1
1
1
1
1
1
1
1
1
2
2
2
2
2
2
2
2
2
2
2
2
3
3
3
3
3
3
3
3
3
3
3
3
3
3
4
4
4
4
4
4
4
4
4
4
4
4
4
4
4
4
4
4
4
4
4
4
4
4
4
4
4
4
4
4
4
4
4
4
4
4
4
4
4
4
4
4
4
4
4
5
5
5
5
5
5
5
5
4
4
4
4
4
5
5
5
5
5
5
5
5
5
5
5
5
5
5
7
7
7
7
7
7
7
7
7
7
7
7
7
7
7
7
7
7
7
7
7
7
7
7
7
7
7
7
7
7
7
7
7
7
7
7
7
7
7
7
7
7
7
7
7
7
7
7
7
7
7
7
7
7
7
7
6
6
6
6
6
6
6
6
7
7
7
7
7
7
7
7
8
8
8
8
8
8
8
8
8
8
8
8
8
8
8
8
8
8
8
8
8
9
9
9
9
9
9
9
8
7
7
7
7
7
7
7
7
7
7
6
6
6
6
6
6
6
6
6
6
5
5
5
5
5
5
5
5
5
5
5
5
5
5
5
5
5
5
5
5
5
5
5
5
5
5
5
5
5
5
5
5
5
5
5
5
5
5
5
5
5
5
5
5
5
5
5
5
5
5
5
5
5
5
5
5
5
5
5
5
5
5
5
5
5
5
5
5
5
5
5
5
2
1
1
1
1
1
1
1
2
2
3
3
3
3
3
3
3
3
3
3
3
3
2
2
2
2
2
1
1
1
1
2
2
2
2
2
2
2
2
2
2
2
2
2
2
3
3
3
3
3
3
3
3
3
3
3
3
3
3
3
3
3
3
3
3
3
4
4
4
4
4
4
4
4
4
4
4
4
4
5
5
5
5
5
5
5
5
5
5
5
5
6
6
6
6
6
6
6
6
6
6
6
6
6
6
7
7
7
7
7
7
7
7
7
7
7
7
7
7
7
7
7
7
7
7
7
7
7
7
7
7
7
7
7
7
7
7
7
7
7
7
7
7
7
7
7
7
7
7
7
7
7
7
7
7
7
7
6
6
6
6
6
6
6
6
6
6
6
6
4
4
4
4
4
4
4
4
4
4
4
4
4
4
4
3
3
3
3
3
3
3
3
3
3
3
3
3
3
3
3
3
3
3
3
3
3
3
3
3
1
1
1
1
1
1
1
1
1
1
1
1
1
1
0
0
0
0
0
0
0
0
0
0
0
0
0
0
0
0
0
0
0
0
0
0
0
0
0
0
0
0
0
0
0
0
0
0
0
0
0
0
0
0
0
0
0
0
0
0
0
0
0
0
0
0
0
0
0
0
0
0
0
0
0
0
0
0
0
0
0
0
0
0
0
0
0
0
0
0
0
0
0
0
0
0
0
0
0
0
0
0
0
0
0
0
0
0
0
0
0
0
0
0
0
0
0
0
0
0
0
0
0
0
0
0
0
0
0
0
0
0
0
0
0
0
0
0
0
0
0
0
0
0
0
0
0
0
0
0
0
0
0
0
0
0
0
0
0
0
0
0
0
0
0
0
0
0
0
0
0
0
1
1
1
1
1
1
1
1
1
1
1
1
1
1
1
1
1
1
1
1
1
1
1
1
1
1
1
1
1
1
1
1
1
1
1
1
1
1
1
1
1
1
1
1
1
1
1
1
1
1
1
1
1
1
1
1
1
1
1
1
1
1
1
1
1
1
0
0
0
0
0
0
0
0
0
0
0
0
0
0
0
0
0
0
0
0
0
0
0
0
0
0
0
0
0
0
0
0
0
0
0
0
0
0
0
0
0
0
0
0
0
0
0
0
0
0
0
0
0
0
0
0
0
0
0
0
0
0
0
0
0
0
0
0
0
0
0
0
0
0
0
0
0
0
0
0
0
0
0
0
0
0
0
0
0
0
0
0
0
0
0
0
0
0
0
0
0
0
0
0
0
0
0
0
0
0
0
0
0
0
0
0
0
0
0
0
0
0
0
0
0
0
0
0
0
0
0
0
0
0
0
0
0
0
0
0
0
0
0
0
0
0
0
0
0
0
0
0
0
0
0
0
0
0
0
0
0
0
0
0
0
0
0
0
0
0
0
0
0
0
0
0
0
0
0
0
0
0
0
0
0
0
0
0
0
0
0
0
0
0
0
0
0
0
0
0
0
0
0
0
0
0
0
0
0
0
0
0
0
0
0
0
0
0
0
0
0
0
0
0
0
0
0
0
0
0
0
0
0
0
0
0
0
0
0
0
0
0
0
0
0
0
0
0
0
0
0
0
0
0
0
0
0
0
0
0
0
0
0
0
0
0
0
0
0
0
0
0
0
0
0
0
0
0
0
0
0
0
0
0
0
0
0
0
0
0
0
0
0
0
0
0
0
0
0
0
0
0
0
0
0
0
0
0
0
0
0
0
0
0
0
0
0
0
0
0
0
0
0
0
0
0
0
0
0
0
0
0
0
0
0
0
0
0
0
0
0
0
0
0
0
0
0
0
0
0
0
0
0
0
0
0
0
0
0
0
0
0
0
0
0
0
0
0
0
0
0
0
0
0
0
0
0
0
0
0
0
0
0
0
0
0
0
0
0
0
0
0
0
0
0
0
0
0
0
0
0
0
0
0
0
0
0
0
0
0
0
0
0
0
0
0
0
0
0
0
0
0
0
0
0
0
0
0
0
0
0
0
0
0
0
0
0
0
0
0
0
0
0
0
0
0
0
0
0
0
0
0
0
0
0
0
0
0
1
1
1
1
2
2
2
2
3
3
4
4
4
4
4
4
4
4
4
4
4
4
4
4
4
4
4
4
4
4
4
4
4
4
4
4
4
4
4
4
4
4
4
4
4
4
4
4
4
4
4
4
4
4
4
4
4
4
4
4
4
6
6
6
6
6
6
6
6
6
6
6
6
6
6
6
6
6
6
6
6
6
6
5
5
5
5
5
5
5
5
5
5
5
5
5
5
5
5
4
4
4
4
4
4
4
4
4
4
4
4
4
4
4
4
4
4
4
4
4
4
4
4
4
6
6
6
6
6
8
8
8
8
8
8
8
8
8
8
8
8
8
8
8
8
8
8
8
8
8
8
8
8
8
8
8
8
8
8
8
8
8
8
8
8
8
8
8
8
8
8
8
8
8
8
8
8
8
8
8
7
7
7
8
8
7
7
8
8
8
8
8
8
8
8
8
8
8
8
8
8
8
8
8
8
7
7
7
7
7
6
6
6
6
6
6
6
7
7
7
7
7
7
7
7
7
7
7
7
7
7
7
7
7
7
7
7
7
7
7
7
8
157
182
215
283
332
341
345
344
376
439
444
461
462
462
463
473
473
477
493
508
515
526
550
555
556
557
575
581
581
583
584
599
601
606
608
608
617
617
617
618
618
620
621
624
631
642
643
644
649
655
702
702
705
711
711
715
716
725
729
729
730
730
754
754
757
762
765
765
765
765
780
784
799
800
800
808
814
814
815
817
819
822
824
823
826
848
868
872
872
872
871
873
874
887
890
890
895
896
893
892
892
892
891
893
898
895
897
897
899
906
910
911
907
912
911
910
912
919
913
926
924
924
922
921
912
904
907
905
890
886
869
868
872
881
890
874
856
853
853
858
858
863
859
830
819
808
749
757
757
737
699
698
694
694
699
708
708
718
718
721
731
735
734
728
728
727
722
727
723
724
716
711
691
667
670
670
671
676
678
686
689
689
686
686
693
697
697
693
673
672
681
662
674
672
660
663
593
571
563
557
559
493
474
485
475
477
472
466
455
452
451
445
442
445
434
436
434
434
436
441
453
455
456
459
457
458
458
458
460
466
471
472
471
471
470
468
469
467
469
467
468
461
459
444
433
435
423
417
421
420
422
418
418
418
418
418
418
424
424
427
428
427
428
430
426
426
426
426
426
428
436
436
441
440
441
442
437
439
437
435
435
434
435
435
436
436
436
434
433
431
429
429
430
429
432
432
423
399
399
390
386
385
383
379
373
373
370
370
364
364
367
368
363
356
355
238
232
203
203
198
196
186
187
189
187
190
188
186
185
189
189
190
192
194
193
193
191
190
192
193
194
196
193
197
198
200
199
195
194
197
195
206
205
203
202
201
201
200
200
201
201
201
203
206
207
206
204
199
199
194
204
204
204
203
201
201
201
206
205
203
202
203
201
200
195
192
189
187
191
193
196
195
194
191
192
199
198
204
204
204
204
206
207
207
215
218
218
220
222
224
228
228
228
231
232
243
243
246
245
242
238
234
234
235
235
238
248
251
243
244
249
250
250
253
257
257
266
272
278
278
278
278
278
279
288
292
298
297
296
301
301
302
304
305
307
309
309
311
311
313
313
314
313
313
312
312
317
318
317
324
319
319
320
319
320
320
321
322
322
322
324
324
324
325
326
327
327
327
329
329
330
331
331
330
331
329
328
329
328
330
329
324
324
328
323
321
320
319
311
306
302
279
278
276
272
272
272
272
273
275
275
274
274
275
277
278
278
275
275
275
275
275
275
276
276
273
271
271
271
271
272
271
272
262
254
213
198
199
197
197
197
196
194
194
186
186
185
185
186
179
179
178
168
162
155
155
151
149
152
155
152
152
150
145
140
119
105
103
104
105
101
99
99
101
102
101
99
101
98
103
109
113
118
118
118
119
121
122
140
147
146
149
154
155
155
162
163
163
162
162
161
163
164
164
165
169
173
174
177
184
185
186
187
185
188
189
190
190
193
193
193
193
193
193
193
193
193
197
197
198
197
196
188
187
187
188
190
193
195
195
195
195
195
197
200
200
199
201
201
201
201
201
202
202
202
202
202
203
203
203
203
203
203
203
203
203
203
203
203
202
203
203
202
203
203
203
203
203
203
203
203
203
203
203
203
203
203
204
202
202
201
202
201
199
198
195
191
192
191
191
193
191
191
190
185
182
174
172
172
172
172
183
182
181
182
174
174
176
180
181
182
183
183
183
183
181
181
184
184
183
181
171
168
161
152
145
132
130
130
126
118
118
114
102
101
101
101
102
103
103
105
102
106
105
105
103
101
101
101
101
101
102
102
102
102
102
103
103
104
105
105
104
101
101
101
101
99
98
96
92
92
93
93
93
93
94
95
95
95
95
95
95
95
95
95
95
96
101
101
101
101
101
101
101
103
104
104
105
105
104
104
104
105
106
106
105
108
107
110
110
110
110
110
111
112
113
115
118
118
120
120
120
121
121
121
120
120
121
121
121
120
119
119
118
118
120
120
120
118
113
110
111
112
109
106
106
105
101
101
108
110
109
106
117
117
117
117
118
119
119
121
121
121
121
121
122
122
128
128
128
128
127
128
124
124
124
123
127
128
131
126
125
122
119
117
118
116
119
117
123
124
124
124
123
121
119
116
118
120
123
124
125
126
128
129
129
132
132
132
133
133
134
135
138
140
139
139
138
140
146
148
148
148
147
154
159
160
160
161
165
165
165
167
169
169
169
169
170
170
170
171
172
173
174
175
177
178
181
182
183
183
185
186
190
191
198
199
197
198
197
198
197
198
199
197
197
198
188
187
185
185
186
179
178
180
182
181
181
180
178
179
179
179
179
179
178
180
179
180
180
179
178
178
176
176
177
177
177
177
178
178
178
179
179
176
176
176
176
175
176
175
176
176
177
177
177
177
177
177
179
179
180
180
171
170
170
169
170
168
168
168
168
168
168
167
171
171
170
163
161
162
152
152
152
143
136
129
115
114
114
114
114
115
115
118
118
118
118
114
115
116
113
109
109
108
110
97
97
96
98
98
93
93
96
96
97
96
96
92
102
102
101
104
104
103
104
104
104
105
105
105
104
96
99
99
96
96
95
91
92
91
91
91
95
96
97
97
97
97
98
94
90
90
88
89
88
88
88
92
101
104
110
110
108
108
107
107
110
110
121
121
121
121
122
122
122
122
122
123
123
124
124
128
132
133
134
133
136
138
145
145
148
148
152
156
155
155
155
155
159
159
159
160
161
163
163
163
164
164
168
168
186
186
186
186
186
187
187
187
191
193
196
199
197
197
198
201
203
202
202
204
205
212
214
214
215
215
217
216
217
218
211
211
210
214
216
219
219
219
220
226
226
229
229
230
230
230
227
228
228
229
230
230
231
234
238
237
237
240
241
240
240
238
238
238
245
245
245
245
243
242
242
242
243
241
241
244
244
244
245
247
247
246
247
245
240
240
239
240
240
247
247
248
248
249
249
245
244
244
243
244
243
238
243
254
254
251
246
238
238
246
250
252
255
251
265
281
269
260
261
257
256
260
260
259
260
263
263
263
262
258
257
257
258
258
260
261
263
266
270
274
278
284
285
285
285
281
283
283
282
282
282
281
281
281
280
277
281
280
282
280
267
265
266
268
256
233
233
230
230
228
229
228
230
231
235
235
235
235
235
236
236
239
239
240
241
241
242
242
242
242
243
243
246
246
246
246
241
243
242
246
247
247
248
251
251
251
252
252
254
254
257
258
258
257
256
258
256
259
266
266
266
265
266
266
265
277
276
273
272
271
266
266
267
266
268
279
281
279
292
287
283
265
265
256
229
229
230
222
216
215
214
212
213
215
217
218
227
227
240
241
248
252
245
244
245
248
256
258
260
264
264
265
260
260
262
261
262
261
262
262
262
263
264
264
266
267
266
266
266
266
267
268
270
271
271
271
275
276
277
279
281
282
282
283
283
284
284
284
284
286
292
294
293
298
299
301
300
300
300
304
307
311
314
314
314
314
314
317
317
317
317
316
317
316
319
324
323
324
320
321
313
314
311
310
311
311
310
315
319
319
318
316
315
315
318
320
321
321
320
322
321
321
324
324
324
324
326
326
326
327
325
325
325
324
331
332
331
334
311
306
304
303
304
304
304
304
304
304
304
304
303
299
304
302
302
301
298
298
296
285
287
283
281
280
253
255
248
248
232
214
201
194
194
196
196
196
194
194
193
194
195
194
187
173
173
172
170
171
168
166
167
166
168
168
179
175
167
165
161
164
164
165
165
164
165
163
157
157
157
158
159
159
160
164
164
163
161
158
157
158
159
159
168
173
172
174
174
179
179
194
198
199
199
199
198
199
201
201
202
201
201
199
195
195
195
197
195
199
193
203
198
200
200
202
201
202
201
199
199
201
201
201
202
203
203
206
211
211
211
211
211
213
220
222
215
203
206
210
204
203
208
212
212
212
211
212
211
213
210
208
210
209
206
206
203
203
203
208
205
205
205
206
206
206
206
207
207
209
209
209
209
210
210
211
211
214
214
214
216
216
216
216
216
216
216
216
215
216
216
217
217
213
214
212
212
213
206
208
207
207
206
202
202
199
197
198
200
200
199
196
195
193
193
195
195
195
195
199
200
201
202
202
204
204
204
204
204
204
212
212
212
214
213
213
201
196
196
196
191
175
167
167
162
162
167
167
165
165
166
167
167
166
167
167
168
168
168
168
168
168
162
143
138
136
135
128
124
99
99
99
96
101
107
106
105
105
105
105
104
105
105
105
105
105
105
107
108
107
106
106
106
108
110
110
110
110
111
113
115
115
115
115
113
113
112
114
115
114
113
113
113
113
113
113
113
113
113
113
111
111
111
111
111
111
111
111
111
111
111
111
111
111
118
119
120
121
121
120
120
127
127
127
127
128
127
127
128
128
129
129
128
122
121
115
115
114
115
115
115
115
115
116
116
117
116
116
116
116
115
116
116
116
116
112
112
104
103
103
104
92
86
85
80
80
80
74
74
74
73
71
68
66
66
58
51
50
50
50
48
49
48
48
48
47
47
45
45
45
45
45
45
45
45
44
44
44
44
44
44
44
44
44
44
45
46
46
46
48
48
50
50
51
51
51
51
52
52
52
52
52
53
53
53
53
54
54
53
52
52
53
53
48
48
48
48
45
39
38
25
25
25
25
25
25
25
25
25
25
25
25
24
24
24
24
24
24
25
25
24
24
24
24
24
26
25
25
27
26
26
26
26
26
25
25
25
25
25
25
25
26
27
27
26
26
26
26
26
27
27
27
27
26
26
26
26
26
26
26
26
26
26
26
26
27
27
27
27
27
27
27
27
27
27
27
28
27
27
27
26
26
27
29
29
30
28
29
29
29
28
27
26
26
26
26
26
26
27
28
28
27
27
26
24
24
27
27
27
27
27
27
27
27
27
28
28
28
29
29
29
29
29
29
29
30
29
29
29
29
29
28
28
27
27
27
30
30
30
30
28
27
27
27
28
28
28
28
27
27
27
27
27
27
27
26
27
30
30
30
30
29
29
29
29
29
29
31
32
32
33
33
33
33
33
33
33
31
31
29
29
29
29
29
29
29
29
29
29
29
29
29
29
29
29
30
30
30
30
30
30
30
30
30
31
31
31
31
31
31
31
31
33
33
33
33
32
32
32
32
32
33
33
33
34
34
34
34
28
29
29
30
29
28
28
28
28
28
28
28
28
27
26
26
26
26
26
26
28
28
28
28
28
28
28
28
28
28
28
28
28
28
28
28
28
28
28
28
28
28
28
28
28
28
28
28
29
30
30
30
31
31
30
29
29
29
28
29
27
27
27
26
26
26
26
26
26
26
25
25
26
25
25
25
25
25
26
28
28
29
30
30
30
30
30
30
30
31
31
31
31
31
31
31
31
31
31
31
32
32
33
34
34
34
34
34
34
34
34
34
33
32
32
33
32
32
32
31
31
29
29
27
27
27
27
27
27
26
27
27
27
27
27
26
26
26
26
26
25
25
24
24
23
23
23
23
24
23
27
28
27
27
27
27
27
27
27
27
28
25
25
25
26
26
26
26
26
26
26
27
27
27
28
29
31
31
32
32
32
32
33
33
33
34
36
36
37
38
37
37
37
37
38
38
39
39
42
41
40
40
40
41
42
42
42
41
41
41
44
49
52
55
59
70
72
77
76
81
86
86
88
88
88
88
90
90
92
92
93
93
93
97
98
101
104
108
111
113
114
114
114
114
114
114
114
115
116
115
115
115
115
115
115
117
118
119
120
125
127
135
136
138
138
142
144
144
145
146
151
165
164
164
164
164
164
164
163
163
163
163
171
173
173
174
174
174
175
176
178
177
177
185
184
184
185
184
185
185
186
186
187
200
204
211
214
212
227
235
236
235
239
241
245
245
260
268
265
279
289
288
288
289
293
293
293
292
292
295
304
306
306
307
319
326
330
341
342
345
347
349
345
350
348
348
340
337
335
339
340
343
348
351
355
358
356
359
377
379
386
404
408
404
403
398
398
403
403
409
409
428
428
428
428
429
436
436
436
437
436
436
437
438
439
440
445
448
456
456
457
465
466
493
497
506
511
515
516
517
518
520
529
538
535
525
530
530
532
532
539
546
563
592
600
605
606
608
607
607
607
606
609
608
607
607
609
610
610
610
616
617
626
630
636
643
651
655
656
666
673
674
677
677
676
679
709
689
699
700
686
642
630
634
665
662
661
660
660
663
665
669
672
676
676
676
676
676
679
684
686
665
665
662
662
656
656
664
669
671
687
711
718
721
751
752
768
776
780
787
787
787
788
812
818
820
830
831
833
833
841
847
848
852
852
852
852
852
858
875
884
904
910
922
923
940
949
955
950
938
964
971
966
987
995
1259
1263
1256
1262
1233
1240
1240
1285
1285
1287
1290
1306
1309
1309
1310
1332
1329
1328
1323
1324
1317
1321
1322
1330
1330
1326
1302
1293
1285
1288
1290
1292
1292
1293
1297
1297
1333
1347
1371
1376
1376
1378
1376
1369
1378
1390
1385
1383
1384
1380
1370
1372
1366
1363
1363
1372
1374
1374
1373
1376
1389
1391
1392
1392
1391
1391
1401
1393
1385
1378
1377
1376
1377
1377
1378
1379
1378
1378
1378
1378
1378
1378
1377
1380
1380
1380
1380
1380
1380
1381
1384
1384
1385
1391
1388
1388
1374
1374
1374
1371
1351
1335
1328
1303
1292
1287
1270
1251
1170
1170
1052
985
935
890
894
892
896
895
906
906
910
899
891
886
887
882
879
818
804
816
810
808
834
784
788
794
742
648
649
610
584
575
547
500
491
493
493
494
493
507
498
500
500
500
501
501
504
506
506
508
514
519
528
528
528
534
536
539
540
541
540
547
543
559
559
559
559
560
562
561
565
562
560
543
539
539
545
538
531
519
490
499
502
508
505
507
506
512
511
518
519
521
523
528
533
539
540
540
540
554
556
561
561
562
560
560
564
565
570
586
588
595
601
599
599
601
603
610
612
613
614
622
634
632
632
635
639
643
657
661
666
666
668
678
678
681
681
685
703
707
708
709
711
718
724
732
725
724
724
701
690
669
684
676
657
647
647
642
642
662
663
655
647
617
575
570
573
563
558
577
598
598
621
636
643
645
644
649
657
668
690
690
691
694
694
699
700
703
703
706
711
722
721
722
726
729
731
733
730
730
731
732
732
746
748
745
746
750
752
760
767
774
782
783
782
782
782
781
781
782
788
793
792
793
795
793
796
806
806
813
817
818
823
823
826
827
829
830
827
829
836
835
835
834
830
828
830
843
844
834
844
842
852
861
877
881
880
877
878
898
912
914
910
901
882
890
886
884
888
889
891
912
902
905
931
942
944
955
949
949
974
969
958
958
962
951
918
907
995
940
897
847
833
827
827
834
843
844
857
856
805
804
816
807
805
826
849
837
831
843
844
856
856
856
856
856
858
858
858
864
865
873
871
890
889
897
899
903
927
926
927
928
932
934
959
967
971
975
975
969
972
976
994
1000
1003
1014
1010
1009
1009
1018
1019
1024
1030
1037
1038
1046
1044
1056
1059
1062
1076
1091
1106
1129
1130
1131
1131
1146
1165
1169
1173
1177
1177
1182
1183
1188
1193
1199
1206
1206
1206
1208
1209
1237
1239
1246
1250
1239
1240
1227
1226
1204
1196
1192
1191
1161
1164
1147
1161
1159
1159
1156
1156
1153
1146
1139
1137
1155
1161
1178
1187
1187
1188
1183
1177
1169
1187
1188
1178
1175
1217
1170
1163
1154
1146
1117
1119
1117
1117
1094
1026
1026
1007
1020
1024
1028
1033
1023
1022
1036
1036
1032
1037
1017
1025
1011
1000
989
989
1004
1001
1016
1015
1018
1018
1016
1020
1021
1021
1022
1019
1016
1013
1012
995
996
1002
982
979
970
920
922
927
881
880
882
887
872
852
824
820
833
831
834
835
835
832
828
828
827
828
829
830
831
833
837
834
831
829
829
829
830
826
827
827
826
832
827
825
818
818
826
827
825
827
826
828
828
838
850
855
857
857
858
859
858
857
857
857
858
868
877
881
881
881
877
870
868
868
897
904
914
909
846
842
686
688
631
629
625
618
602
603
605
612
612
609
602
591
588
591
567
570
571
603
577
566
557
540
454
441
438
443
442
435
428
430
434
432
432
448
455
457
460
470
471
470
474
477
488
502
512
512
510
510
510
510
510
510
511
517
520
522
525
530
537
545
547
548
552
556
581
580
580
580
591
601
599
599
606
613
614
619
621
620
632
632
654
649
651
652
655
660
663
675
683
686
685
683
702
706
714
711
711
718
722
726
732
738
739
791
796
808
809
816
812
799
805
808
810
809
813
813
818
817
819
807
804
806
809
826
834
869
866
863
863
868
876
877
895
898
897
898
898
887
889
890
873
862
860
842
870
868
864
870
872
863
860
859
864
869
864
869
871
875
873
888
893
893
895
895
895
899
891
891
899
902
901
902
905
908
908
914
912
913
933
942
944
962
961
964
951
951
977
1022
1034
1035
1022
1022
1032
1032
1034
1041
1049
1049
1050
1041
1054
1077
1086
1091
1089
1089
1091
1091
1090
1096
1104
1097
1059
1054
1007
1008
1010
1012
929
927
914
863
852
841
845
855
885
890
893
893
884
886
883
884
886
894
894
909
911
920
914
918
910
904
906
919
919
922
919
905
905
909
918
923
927
931
933
932
933
939
945
958
956
946
948
940
942
958
971
971
974
973
977
984
986
989
1029
1032
1034
1040
1046
1062
1067
1089
1101
1102
1104
1105
1104
1115
1113
1116
1113
1110
1114
1095
1090
1088
1068
1077
1072
1069
1052
1023
948
935
834
861
860
863
863
853
853
852
852
868
881
903
921
953
968
971
970
983
995
997
998
1000
1001
1002
1003
1018
1019
1026
1027
1027
1029
1029
1027
1024
1025
1027
996
991
986
979
979
965
948
934
935
939
942
944
943
949
958
961
961
961
955
952
950
946
935
935
927
928
904
873
863
854
824
823
831
852
849
844
845
827
827
830
784
784
777
772
727
717
681
677
678
677
676
669
665
665
669
670
668
668
669
662
663
663
663
664
664
661
662
663
663
663
663
663
663
662
662
662
661
660
656
654
650
647
643
643
640
638
638
637
634
631
625
618
618
614
614
613
610
609
609
608
582
565
559
523
518
515
463
463
462
445
436
437
436
436
435
434
432
432
432
431
427
422
421
407
407
408
397
380
375
371
363
363
361
359
349
345
334
302
285
186
153
146
130
128
126
106
91
80
74
64
64
62
61
61
60
60
60
60
60
59
60
60
59
59
59
59
59
57
57
53
49
40
34
34
33
32
30
26
26
23
22
22
23
23
23
23
23
23
23
23
23
23
23
23
23
23
23
23
23
23
23
23
23
23
23
23
23
23
23
23
23
23
23
23
24
27
28
28
28
29
30
30
30
30
30
30
30
30
30
30
30
30
30
29
29
29
29
27
27
27
25
25
25
25
26
26
24
24
24
26
26
26
26
26
27
24
30
30
31
31
33
32
38
38
38
39
39
46
46
46
46
46
46
47
47
47
50
53
53
55
55
58
58
59
59
59
59
60
60
60
60
60
59
59
59
59
59
59
60
62
61
63
64
64
64
64
64
72
72
74
74
74
78
78
78
78
78
78
78
76
75
75
77
77
75
78
73
74
75
75
77
77
76
76
76
75
75
77
78
78
79
79
79
79
79
80
80
78
78
80
79
79
79
79
79
79
79
79
79
79
79
79
79
79
79
79
79
79
80
80
81
80
81
81
80
79
79
80
80
79
79
80
80
80
79
72
71
71
71
71
70
72
72
73
72
73
72
71
71
70
67
67
66
62
60
52
50
50
50
50
50
50
50
50
50
50
51
50
51
50
50
50
50
50
50
50
50
50
50
47
47
47
46
46
46
46
46
49
50
52
54
55
55
55
55
55
55
54
54
53
51
50
50
50
50
50
48
49
49
48
48
49
50
50
48
48
45
45
48
48
49
49
49
50
50
50
50
50
50
50
50
50
50
50
50
48
49
49
49
49
49
50
50
49
50
48
47
43
43
43
43
38
36
35
33
33
33
34
33
32
32
32
33
33
33
34
34
34
34
34
34
34
34
34
34
35
34
34
34
34
33
34
34
33
33
33
33
33
33
33
33
33
33
33
33
33
33
35
35
35
35
34
34
34
33
33
34
33
33
32
32
34
35
35
35
35
35
35
34
34
28
28
26
26
26
26
26
26
26
26
27
27
28
28
28
28
28
27
27
26
26
26
26
26
26
27
28
30
29
29
29
29
29
29
29
28
28
28
27
27
27
27
27
27
27
29
28
28
28
26
27
26
25
25
25
25
25
25
25
25
25
25
24
23
22
23
22
22
22
22
22
22
22
24
24
24
24
25
25
25
26
26
26
26
26
25
25
25
25
25
25
25
25
25
25
25
25
25
25
25
24
24
24
24
24
24
24
24
26
26
26
26
25
25
25
25
25
25
25
25
25
23
23
23
23
23
23
23
23
23
22
21
21
21
21
20
18
17
18
18
18
18
16
15
13
14
15
15
15
15
15
15
15
15
15
15
16
17
18
18
18
18
19
19
19
20
20
17
18
18
19
19
19
19
19
19
19
19
19
19
19
19
19
19
19
19
19
19
19
19
20
20
20
20
20
20
20
20
20
20
19
19
18
18
18
18
18
18
18
18
18
19
19
19
20
20
19
19
19
19
21
21
21
21
22
23
24
24
25
25
29
30
30
29
29
30
32
37
37
38
39
40
40
39
39
39
39
39
38
39
40
40
39
39
39
39
39
39
39
39
39
39
39
39
39
39
39
41
39
40
41
41
41
41
41
41
43
45
45
44
44
44
44
44
44
44
44
44
44
44
44
44
44
44
44
44
44
45
45
45
45
45
45
46
46
46
46
46
46
47
47
47
47
47
47
48
48
47
48
49
49
49
49
49
48
48
48
48
48
46
46
45
44
44
44
44
44
44
44
45
45
44
45
47
47
47
47
47
47
47
46
46
46
46
43
40
40
35
35
32
31
32
32
32
34
34
35
35
35
35
33
33
33
33
33
33
33
33
33
33
34
34
34
34
35
35
35
35
34
34
34
34
34
34
33
33
33
33
32
32
32
32
32
31
31
32
32
32
32
34
35
37
36
33
32
32
31
31
33
33
33
34
34
34
34
34
34
34
34
34
35
32
32
30
29
31
30
30
31
31
31
32
32
32
33
33
33
33
33
33
33
33
33
33
34
34
34
34
34
34
34
34
34
34
33
33
33
33
34
33
33
33
35
35
35
36
36
35
35
37
37
38
40
40
41
41
41
41
41
41
42
42
43
42
46
48
49
49
49
50
50
50
52
52
52
52
51
50
50
52
52
54
54
54
54
55
55
55
55
57
57
57
57
57
57
57
58
58
59
59
59
60
60
60
60
60
60
60
59
59
59
60
62
60
60
60
57
57
57
57
58
55
55
55
55
55
55
54
54
53
53
53
53
52
52
52
53
53
54
55
55
55
55
55
56
55
55
55
55
54
54
54
54
54
54
54
54
54
55
55
55
55
55
55
55
53
53
51
51
51
50
50
50
48
47
47
46
46
45
47
45
49
49
49
50
50
50
50
50
50
50
51
52
51
50
49
46
49
50
50
50
53
55
56
53
53
53
53
53
52
52
52
54
53
54
54
55
55
53
50
51
50
51
51
51
51
51
51
52
52
52
52
54
54
56
56
54
54
54
54
54
54
54
54
52
52
50
50
50
50
50
52
53
52
51
50
50
50
50
50
50
50
48
48
48
48
48
49
49
49
49
49
49
50
50
50
50
50
50
50
50
50
50
50
50
50
50
50
50
50
50
50
50
50
50
50
50
50
51
51
52
52
52
52
52
52
52
52
52
52
52
52
52
52
52
53
56
56
57
55
55
55
55
56
57
57
57
53
53
53
54
54
53
52
52
52
52
50
50
50
50
50
50
50
50
50
50
51
51
51
51
51
51
51
51
52
48
44
41
40
39
39
39
39
40
40
35
35
35
35
35
34
34
34
34
33
33
33
34
34
35
35
36
36
35
35
34
32
33
33
33
33
35
36
35
35
35
35
35
38
38
38
38
38
38
38
37
37
37
39
41
41
41
42
42
42
43
43
43
43
43
43
43
43
44
44
44
46
46
46
47
47
47
48
46
46
45
45
40
39
39
39
41
42
42
42
42
44
43
43
43
43
44
44
44
44
44
44
44
44
44
44
45
45
47
47
47
47
47
47
47
47
49
49
49
49
49
49
49
49
49
49
50
51
51
51
51
51
51
51
51
52
52
53
53
53
53
53
53
53
53
54
54
54
50
50
49
49
49
50
50
50
50
50
50
50
51
51
52
52
53
54
53
53
54
54
58
59
59
57
56
57
57
57
57
57
57
58
58
58
58
58
56
51
51
51
51
50
49
49
49
50
49
48
45
43
45
45
44
44
45
47
46
46
46
46
46
47
47
47
47
47
47
47
47
47
47
47
47
47
47
47
47
49
49
50
50
50
50
50
50
50
50
51
51
51
51
51
50
51
51
51
51
50
50
50
50
50
51
51
50
50
49
48
48
48
52
52
52
52
50
50
50
50
51
51
51
50
50
50
51
51
52
52
55
55
55
55
55
55
55
55
55
55
51
50
49
50
48
48
47
49
49
49
49
49
48
48
50
50
49
50
42
42
42
42
42
42
43
42
42
42
42
42
42
43
43
40
40
39
39
39
38
38
38
38
38
37
37
38
39
39
39
39
39
39
39
39
39
39
39
39
40
40
40
40
40
41
41
41
41
41
41
41
41
41
41
41
41
41
41
41
43
43
49
49
51
51
51
51
51
51
51
54
54
54
54
54
54
54
54
55
55
55
57
57
57
57
57
57
56
56
56
56
55
56
55
52
52
53
50
50
50
50
50
48
47
48
48
48
48
48
48
48
49
49
50
50
50
50
50
50
50
50
53
53
53
53
53
53
53
53
53
54
54
54
54
54
54
55
56
57
56
56
57
55
55
55
55
55
55
55
55
54
54
54
54
54
54
55
55
56
56
58
58
58
58
57
57
59
59
59
59
60
60
61
61
61
61
61
61
61
61
61
59
58
57
57
58
56
55
56
53
53
50
50
44
44
44
44
46
46
46
48
49
49
49
49
49
46
44
44
46
46
46
46
45
42
42
42
42
42
42
42
42
42
42
42
42
42
42
41
41
41
41
41
42
44
44
44
44
44
44
45
45
45
45
44
43
43
44
44
44
43
42
43
41
41
43
43
44
44
44
44
44
44
45
45
45
45
46
46
46
46
43
43
43
43
43
43
43
43
43
44
44
44
44
46
46
46
46
46
44
44
44
44
44
44
44
38
38
38
38
37
37
37
37
37
37
38
38
38
37
37
37
37
38
38
38
38
37
37
37
39
38
37
36
36
36
36
37
37
38
39
40
40
40
39
39
39
39
39
39
39
40
40
40
39
39
39
39
39
38
37
37
37
37
36
34
32
30
30
30
28
28
28
28
29
30
30
30
29
29
28
25
25
27
28
28
29
29
29
29
29
29
29
30
30
30
30
30
30
30
30
29
29
29
28
30
30
32
33
34
34
38
38
38
40
40
40
40
40
40
40
43
43
43
43
44
44
45
45
45
44
44
43
45
44
45
45
45
46
46
47
47
47
47
47
49
49
50
51
51
50
48
48
48
48
48
48
48
49
49
50
50
50
50
50
50
50
50
50
50
50
50
51
51
52
53
53
53
53
51
51
51
52
51
51
51
52
52
52
54
54
54
53
52
52
52
52
52
53
53
52
52
52
52
52
52
53
54
55
55
55
55
55
56
57
57
57
57
54
54
51
51
51
53
53
52
52
52
52
53
53
53
53
53
53
53
52
52
52
52
53
54
54
54
53
53
47
45
46
45
45
45
43
42
42
42
42
41
41
41
40
40
43
42
42
42
42
42
42
42
42
42
42
41
40
40
42
42
43
43
43
43
43
42
42
43
43
45
45
45
45
45
45
45
45
45
45
45
45
48
48
48
52
53
55
55
56
56
55
56
56
57
58
57
57
58
58
60
61
56
56
57
55
56
56
56
57
57
56
55
56
56
56
57
60
59
63
63
63
62
62
62
62
63
64
65
65
65
65
67
66
68
70
71
71
69
68
70
72
72
73
73
73
74
73
73
73
73
73
76
76
77
77
77
77
77
77
77
77
77
78
78
78
78
78
79
79
80
79
79
79
79
79
80
80
80
81
81
81
81
81
81
81
82
82
82
82
82
82
82
82
82
83
83
83
83
83
83
83
82
82
82
82
82
82
82
82
82
82
82
82
81
80
78
77
78
78
78
78
78
72
72
69
69
69
69
60
52
50
46
43
39
39
39
39
39
38
38
37
37
37
36
36
36
36
35
34
33
32
28
27
27
28
28
26
25
24
22
21
21
20
20
19
20
20
21
22
23
23
24
24
26
26
25
25
25
25
25
25
25
25
25
25
25
25
25
25
25
23
23
22
21
21
19
18
18
18
18
19
19
17
18
18
18
17
17
17
17
16
16
16
18
19
19
20
20
20
20
21
21
21
22
22
22
22
23
23
23
23
24
24
24
25
25
25
25
25
25
26
27
29
31
31
31
31
31
32
34
34
34
34
34
34
34
34
35
35
36
36
36
36
36
36
38
38
39
39
39
41
41
41
41
41
41
42
42
42
42
42
42
42
42
42
43
44
42
42
42
45
47
47
47
47
47
47
47
47
47
47
48
49
49
49
49
49
49
49
49
49
49
49
49
49
49
51
51
52
51
52
52
52
52
52
52
52
52
52
52
52
54
54
54
54
56
56
56
54
53
54
54
54
54
54
54
55
55
55
55
56
56
56
56
55
55
57
57
57
57
56
54
53
55
55
55
55
54
54
56
60
60
60
59
58
58
58
59
59
59
59
60
58
57
55
55
55
54
52
55
54
53
53
53
53
53
53
53
52
53
54
57
57
55
56
56
60
58
57
57
57
57
58
58
58
59
59
59
63
63
66
68
69
69
68
68
68
68
68
68
68
68
68
68
70
72
72
73
75
76
76
77
77
76
76
77
77
78
78
78
78
77
77
79
80
79
79
81
81
81
84
82
83
83
83
84
85
86
87
82
81
81
81
82
82
82
82
82
82
83
83
83
83
83
83
85
85
86
86
86
87
87
87
87
87
87
87
87
87
87
87
87
87
89
89
89
89
90
90
90
88
90
90
90
90
89
89
89
89
88
89
89
88
87
88
88
85
81
79
76
76
74
74
73
72
72
72
72
72
72
72
72
72
72
72
72
72
72
72
72
71
71
70
70
70
71
65
66
65
65
64
60
54
50
49
44
37
35
35
35
35
36
35
35
35
34
32
32
32
32
34
34
33
31
31
31
31
31
31
32
32
32
32
32
30
29
29
29
29
29
29
29
30
29
29
29
29
29
29
29
29
29
28
28
27
27
27
27
27
26
26
26
26
27
29
31
31
32
32
31
31
31
30
29
27
27
27
27
27
27
27
27
27
27
27
28
28
28
28
28
28
27
27
27
28
29
29
29
29
29
29
29
29
30
30
30
29
29
29
30
30
30
30
30
30
30
30
30
30
30
31
32
32
32
32
33
34
34
33
33
33
33
33
33
33
34
35
35
35
33
33
33
35
35
35
35
36
36
35
35
37
37
38
38
38
37
39
39
40
40
40
40
40
40
40
41
44
46
47
47
49
49
50
51
51
51
51
51
52
52
57
58
59
58
59
56
56
56
56
56
56
59
59
62
63
67
68
69
76
77
77
96
113
133
156
159
158
157
158
159
167
188
199
200
206
208
210
210
212
216
220
224
228
230
234
236
243
245
250
250
250
249
250
251
251
251
250
250
250
249
249
249
249
252
253
255
256
256
258
258
260
261
267
273
274
277
277
277
277
280
281
281
281
281
281
281
281
282
282
282
282
283
283
283
283
283
284
284
284
284
285
287
287
287
287
286
286
286
286
286
286
286
286
286
287
287
287
287
287
287
287
288
288
288
288
290
290
290
290
290
288
290
291
281
278
278
275
274
274
275
274
282
279
274
274
266
264
263
253
253
225
224
212
213
213
213
212
211
220
220
220
228
229
230
230
230
228
216
197
197
121
119
119
116
113
98
97
97
98
99
99
100
99
99
101
104
104
103
105
106
106
106
107
107
108
108
108
111
112
111
113
112
111
110
111
112
112
115
115
116
120
120
120
120
118
121
119
115
117
111
117
122
122
122
120
122
122
121
121
121
125
125
124
124
124
129
131
131
129
128
130
134
129
130
132
133
133
134
134
134
132
132
131
132
132
132
132
132
132
132
133
134
136
136
136
136
136
135
138
138
139
139
139
139
139
138
139
139
140
140
139
139
139
139
139
140
141
143
142
143
143
145
144
144
144
143
141
140
140
130
130
129
123
110
108
109
109
109
110
110
113
113
111
111
112
110
109
110
110
119
121
122
124
125
125
125
128
128
128
128
130
131
132
131
131
131
131
135
138
138
141
139
141
143
143
147
147
141
141
114
111
105
105
102
100
99
101
106
108
108
108
109
109
109
109
110
113
114
115
116
117
118
120
121
122
123
123
126
125
126
126
125
125
123
123
124
124
124
125
125
125
125
125
125
125
126
126
124
126
127
127
127
123
124
126
126
128
127
127
127
128
129
129
130
130
130
130
130
130
131
131
132
132
132
132
132
132
132
133
133
133
133
134
135
135
135
138
139
139
139
139
139
137
136
135
133
133
135
134
134
134
134
133
132
119
110
109
109
109
102
102
103
101
106
107
105
103
104
104
103
101
100
100
94
83
81
79
78
73
72
73
73
73
73
72
71
71
67
66
61
59
59
59
58
57
57
57
57
57
57
55
55
55
55
54
53
53
53
53
53
53
53
53
53
53
53
53
51
50
46
45
45
45
45
45
45
45
45
45
45
39
39
38
37
37
37
35
35
35
35
35
35
35
35
35
35
35
35
35
36
38
38
39
42
44
44
43
43
42
41
45
47
50
52
53
53
54
55
63
67
70
70
70
73
73
78
81
85
90
92
92
92
92
95
99
109
114
114
114
116
116
117
117
117
117
118
118
119
119
119
123
123
128
128
128
140
141
149
150
150
150
150
151
152
152
152
152
153
153
153
155
155
161
164
164
165
174
175
176
185
185
185
184
187
190
190
190
202
203
203
203
205
206
212
213
211
211
212
214
216
217
217
217
215
217
217
219
219
219
220
220
222
222
223
227
229
229
233
233
233
233
233
234
233
233
231
229
227
228
228
228
227
227
244
245
246
246
248
252
252
252
253
254
254
257
257
257
257
257
258
260
260
260
259
258
257
257
257
256
256
257
257
255
255
254
254
250
251
244
242
237
238
217
218
221
221
214
214
208
204
207
204
204
202
199
198
199
199
200
203
203
205
206
208
208
208
211
212
212
212
221
223
223
217
211
213
214
215
212
205
204
185
185
185
182
183
182
183
183
183
188
187
188
187
186
187
187
194
194
195
198
199
200
203
203
204
203
200
199
200
200
200
196
203
203
216
220
221
222
222
222
222
230
237
239
238
238
234
234
236
236
238
239
243
242
242
242
241
245
244
246
248
250
250
249
265
269
269
271
263
265
264
274
276
274
274
272
265
264
262
262
262
268
266
270
270
272
272
281
285
287
287
289
290
292
290
288
288
288
291
292
297
298
298
298
298
299
299
300
300
300
300
300
300
300
303
303
303
303
304
304
304
304
305
307
308
310
310
312
313
314
313
313
312
316
316
316
317
317
318
317
317
318
318
321
321
323
328
328
328
328
327
326
326
325
323
324
324
323
323
325
325
325
325
324
324
322
326
327
327
321
315
226
221
213
211
205
170
154
148
144
143
142
144
148
147
148
149
146
143
145
148
149
147
149
147
149
151
149
149
149
147
147
147
147
145
146
146
145
150
150
145
149
137
137
139
136
136
137
142
142
142
144
146
146
146
145
147
146
146
143
146
146
146
147
148
148
149
148
146
147
148
147
148
149
148
149
148
148
147
147
146
145
143
145
146
149
150
152
151
151
153
153
153
153
153
154
154
157
157
157
158
157
158
158
160
160
159
159
156
156
156
156
155
153
152
150
146
152
148
149
150
146
148
151
150
148
148
152
152
152
152
152
152
152
152
151
151
152
152
152
152
152
152
152
152
152
154
157
155
153
152
149
148
148
148
148
150
152
153
152
151
149
151
152
151
151
151
145
145
143
141
143
142
140
133
134
132
132
132
130
129
129
126
126
123
127
135
136
137
137
139
138
137
137
137
139
136
134
134
133
131
127
127
129
128
137
137
139
140
141
142
142
142
141
140
140
137
144
147
152
152
153
159
158
158
158
158
158
159
156
154
157
157
156
154
153
153
154
157
156
155
154
155
154
158
155
155
156
156
156
158
158
158
158
163
163
164
167
169
172
172
172
173
175
176
176
176
179
181
189
189
188
188
189
190
190
192
195
196
199
199
196
193
193
193
191
191
191
191
204
205
208
208
208
209
210
210
211
213
214
215
215
217
221
226
226
227
233
234
239
239
240
240
247
253
254
254
253
254
254
256
258
258
255
254
251
249
249
249
249
247
249
246
253
244
245
247
246
224
234
222
221
223
231
232
232
232
231
230
234
234
234
241
242
243
243
243
243
243
247
248
251
247
247
247
243
248
248
249
254
254
269
269
268
269
270
270
271
272
273
273
278
285
288
291
292
292
293
296
296
296
296
298
299
299
296
294
295
294
293
281
286
286
286
285
284
282
272
271
253
254
252
250
250
250
253
255
254
254
252
248
248
245
240
240
240
238
231
228
228
219
217
213
211
209
206
206
206
207
207
208
207
207
207
207
207
208
208
208
207
207
206
205
205
203
203
201
200
198
195
195
193
191
187
187
186
188
188
187
186
183
181
182
179
179
177
179
182
189
190
187
186
182
182
182
184
192
191
190
184
146
146
145
143
138
135
134
138
143
144
137
134
127
120
123
122
120
120
127
145
145
145
145
148
149
149
148
144
146
146
143
143
143
146
146
151
151
150
150
148
152
147
151
148
147
145
145
146
147
147
147
147
148
148
149
146
145
146
146
149
149
147
148
149
150
152
157
157
157
160
161
161
161
161
161
161
161
163
163
163
163
163
163
163
163
165
165
163
163
160
160
160
160
161
164
165
164
164
164
164
167
169
171
171
171
170
172
172
172
172
172
172
168
169
170
170
169
168
169
168
168
168
168
169
166
166
167
167
167
164
163
163
163
164
165
167
167
170
165
164
151
144
132
120
133
150
148
142
133
137
159
159
175
181
185
187
191
193
196
196
199
199
202
202
207
212
213
212
213
213
216
213
220
221
220
219
217
207
207
208
209
209
209
208
208
208
208
208
207
207
207
207
207
207
205
204
204
205
203
203
203
203
203
203
203
203
203
203
203
204
205
207
210
210
210
214
214
214
214
215
215
219
219
222
225
229
229
229
233
237
237
237
238
238
239
238
238
241
241
245
233
229
228
223
221
225
228
224
222
218
221
211
203
200
200
196
188
185
186
188
192
194
193
194
196
195
198
197
186
169
178
174
166
166
166
165
165
175
176
177
177
192
194
194
199
205
206
208
209
215
219
221
224
225
251
256
261
264
269
280
283
286
290
307
311
313
313
325
330
355
367
368
369
370
372
372
375
377
380
380
382
386
385
385
385
385
385
385
385
386
387
387
387
387
387
392
393
393
392
389
391
390
393
393
393
394
394
394
391
394
395
395
398
401
404
404
407
407
407
427
433
421
420
421
425
445
457
471
471
503
536
539
542
550
562
563
578
595
596
598
661
686
714
717
720
720
722
726
800
810
822
832
820
817
816
817
817
836
835
835
834
828
828
834
837
839
838
846
829
837
786
781
789
794
798
796
804
806
806
813
813
813
812
819
822
808
807
788
780
780
780
783
783
783
785
785
780
777
784
781
770
769
764
762
762
743
734
736
737
736
765
765
768
768
769
769
772
771
770
770
774
784
784
786
787
787
787
787
787
787
788
788
788
786
786
788
785
785
781
777
783
779
777
781
784
782
781
778
784
771
774
764
753
752
751
749
749
760
783
775
778
783
780
771
726
718
639
591
586
562
563
556
557
557
527
507
480
473
474
439
437
439
440
443
450
450
431
435
430
413
407
412
411
415
409
409
419
422
424
424
423
423
424
423
429
430
435
436
436
435
437
444
445
444
445
457
457
462
463
462
463
478
474
479
484
484
491
463
446
412
402
401
393
394
399
398
396
399
400
400
401
402
402
402
405
406
406
406
408
408
417
417
417
434
438
436
436
434
441
447
459
459
457
458
459
461
465
465
467
467
465
464
457
464
467
465
461
460
461
464
472
477
477
484
485
483
483
488
489
492
492
497
497
501
512
554
597
634
640
645
647
650
660
660
669
676
678
706
711
722
724
730
731
733
744
744
745
762
765
773
777
783
798
800
813
824
824
826
829
841
855
862
841
834
831
798
817
822
828
820
828
829
835
863
897
901
929
970
979
986
1014
1033
1036
1117
1134
1121
1124
1128
1117
1110
1120
1119
1122
1117
1117
1115
1118
1125
1140
1141
1154
1182
1183
1194
1202
1203
1208
1208
1212
1221
1224
1235
1232
1233
1237
1237
1257
1288
1287
1293
1298
1298
1298
1303
1312
1312
1312
1313
1319
1332
1331
1338
1341
1340
1342
1345
1363
1375
1405
1412
1413
1414
1415
1419
1418
1429
1436
1440
1439
1440
1454
1469
1461
1469
1471
1473
1462
1473
1432
1409
1405
1350
1343
1325
1329
1324
1324
1325
1325
1324
1331
1331
1332
1332
1332
1339
1336
1345
1347
1347
1349
1349
1351
1351
1351
1352
1352
1354
1345
1345
1345
1346
1352
1352
1300
1299
1296
1288
1274
1279
1067
1083
1060
1005
986
998
947
960
989
1037
1054
1061
1058
1052
1050
1062
1068
1072
1077
1083
1089
1092
1091
1095
1094
1120
1148
1152
1156
1170
1164
1156
1165
1122
1070
1069
947
921
906
917
928
932
932
928
930
929
934
949
953
953
949
942
941
939
951
959
956
947
964
962
951
947
941
938
941
935
936
936
939
939
943
944
944
944
946
947
952
952
957
961
956
956
956
955
955
955
953
953
953
957
960
970
970
970
971
969
970
971
971
978
979
978
976
981
990
991
1005
1006
1001
1004
1004
1007
1008
1013
1016
1009
1012
1000
1002
1001
1004
1002
1005
1002
1028
1006
998
981
891
882
877
826
812
734
695
613
577
557
526
516
540
528
525
531
529
520
519
507
513
534
544
546
515
508
487
487
483
478
483
482
490
478
477
483
481
482
488
489
489
494
497
500
501
501
500
499
499
500
500
505
506
501
505
506
523
521
522
523
524
525
529
529
529
531
532
533
533
541
542
540
544
545
562
565
569
574
585
590
590
590
590
590
596
601
602
602
603
604
565
567
564
564
563
568
588
589
596
596
597
609
612
623
623
622
623
610
609
596
598
592
597
585
581
577
609
623
611
623
627
629
638
635
628
626
626
624
628
629
639
640
641
645
650
653
653
657
661
666
674
673
662
655
645
637
636
633
635
633
639
641
643
645
648
652
656
656
656
657
657
658
658
657
658
657
658
659
658
665
672
681
680
679
682
685
683
682
672
659
653
598
605
609
609
605
599
595
593
595
609
610
610
612
614
618
616
617
620
620
626
625
629
629
631
623
629
635
640
649
628
624
623
637
649
655
667
669
676
679
683
684
700
712
743
734
753
751
737
737
737
736
732
742
738
709
716
669
674
650
620
593
587
583
585
585
595
591
618
626
623
624
614
623
623
651
665
662
661
662
662
663
667
682
680
687
689
686
687
687
688
687
687
691
694
694
695
695
697
704
708
708
700
699
695
683
684
684
685
687
686
686
684
684
684
682
683
685
687
692
692
690
684
685
687
687
688
688
687
689
689
690
689
688
688
688
679
684
674
671
672
670
668
663
661
661
655
655
655
651
651
651
649
648
613
603
603
603
600
604
611
614
629
634
640
639
622
621
620
621
621
621
618
611
610
604
606
605
603
601
602
593
592
582
573
567
549
341
321
301
302
302
265
267
263
257
257
262
257
257
241
242
252
255
261
261
264
267
267
267
266
272
275
277
277
277
278
281
295
298
301
304
304
306
307
309
314
314
313
302
288
285
285
288
286
286
285
283
288
294
295
294
283
270
256
256
256
255
255
257
260
261
269
272
269
271
271
272
272
273
274
274
274
274
274
275
276
278
279
279
281
282
278
277
276
278
282
284
281
281
285
287
286
287
287
289
291
291
292
304
309
309
309
311
308
309
310
307
306
308
310
311
311
313
316
315
315
316
316
317
316
313
309
310
311
313
315
314
314
316
313
308
309
312
312
312
313
300
307
306
308
307
307
310
311
311
318
324
330
330
330
328
328
329
329
334
338
342
340
333
331
330
321
319
322
316
303
283
264
262
261
259
258
257
257
257
256
256
254
251
251
251
252
253
253
253
252
254
255
254
254
253
250
251
251
251
251
251
251
252
252
251
251
253
253
254
253
252
252
250
250
250
250
249
249
245
243
238
238
237
237
237
237
237
237
237
237
237
237
237
237
237
237
237
237
237
237
237
237
237
237
237
236
236
234
234
234
231
226
224
214
207
207
207
204
204
204
203
200
194
190
176
104
98
91
66
60
57
55
52
50
48
47
47
47
47
48
48
48
47
47
46
46
45
45
45
45
45
45
45
39
40
39
35
32
32
29
18
13
7
5
5
5
4
4
4
4
4
4
4
4
4
4
4
4
4
4
4
4
4
4
4
4
4
4
4
4
4
4
4
4
4
5
5
5
5
5
5
5
5
5
5
5
5
5
5
5
5
5
5
5
5
5
5
5
5
5
5
5
5
5
5
5
5
5
5
5
5
5
4
3
3
3
3
3
3
3
3
3
3
3
3
3
3
3
3
3
3
3
3
3
3
3
3
3
3
3
4
4
4
4
4
4
4
4
4
4
4
4
4
5
5
5
5
5
5
4
3
3
3
3
3
3
3
3
2
2
2
2
2
2
2
2
2
2
2
2
2
2
2
2
2
2
2
2
2
2
2
2
2
2
2
2
2
2
2
2
2
2
2
2
2
2
2
2
2
2
2
2
2
2
2
2
2
2
2
2
2
2
2
2
2
2
2
2
2
2
2
2
2
2
1
1
1
1
1
1
1
1
1
0
0
0
0
0
0
0
0
0
0
0
0
0
0
0
0
0
0
0
0
0
0
0
0
0
0
0
0
0
0
0
0
0
0
0
0
0
0
0
0
0
0
0
0
0
0
0
0
0
0
0
0
0
0
0
0
0
0
0
0
0
0
0
0
0
0
0
0
0
0
0
0
0
0
0
0
0
0
0
0
0
0
0
0
0
0
0
0
0
0
0
0
0
0
0
0
0
0
0
0
0
0
0
0
0
0
0
0
0
0
0
0
0
0
0
0
0
0
0
0
0
0
0
0
0
0
0
0
0
0
0
0
0
0
0
0
0
0
0
0
0
0
0
0
0
0
0
0
0
0
0
0
0
0
0
0
0
0
0
0
0
0
0
0
0
0
0
0
0
0
0
0
0
0
0
0
0
0
0
0
0
0
0
0
0
0
0
0
0
0
0
0
0
0
0
0
0
0
0
0
0
0
0
0
0
0
0
0
0
0
0
0
0
0
0
0
0
0
0
0
0
0
0
0
0
0
0
0
0
0
0
0
0
0
0
0
0
0
0
0
0
0
0
0
0
0
0
0
0
0
0
0
0
0
0
0
0
0
0
0
0
0
0
0
0
0
0
0
0
0
0
0
0
0
0
0
0
0
0
0
0
0
0
0
0
0
0
0
0
0
0
0
0
0
0
0
0
0
0
0
0
0
0
0
0
0
0
0
0
0
0
0
0
0
0
0
0
0
0
0
0
0
0
0
0
0
0
0
0
0
0
0
0
0
0
0
0
0
0
0
0
0
0
0
0
0
0
0
0
0
0
0
0
0
0
0
0
0
1
1
1
1
1
1
1
1
1
1
1
1
1
1
1
1
1
1
1
1
1
1
1
1
1
1
1
1
1
1
1
1
1
1
1
1
1
1
1
1
1
1
1
1
1
1
1
1
1
1
1
1
1
1
1
1
1
1
1
1
1
1
1
2
2
2
2
2
2
2
2
2
2
2
2
2
2
2
2
2
2
2
2
2
2
2
2
2
2
2
2
2
2
2
3
3
3
3
3
3
3
3
3
3
3
3
3
3
3
3
3
3
3
3
3
3
3
3
3
3
3
3
3
3
3
3
3
3
3
3
3
3
3
3
3
3
3
3
3
3
3
3
3
3
3
3
3
3
3
3
3
3
3
3
3
3
3
2
2
2
2
2
2
2
2
2
2
2
2
2
3
2
2
3
3
3
3
3
2
2
2
2
2
2
2
2
2
2
2
2
2
2
2
2
2
2
2
2
2
2
2
2
2
2
2
2
2
2
2
2
2
2
2
2
1
1
1
1
1
1
1
1
1
1
1
1
1
1
1
1
1
1
1
1
1
1
1
1
1
1
1
1
1
1
2
2
2
2
2
2
2
2
2
2
2
2
2
2
2
2
2
2
2
2
2
2
2
2
2
2
2
2
2
2
3
3
3
3
3
3
2
2
2
1
1
1
1
1
1
1
1
1
1
1
1
1
1
1
1
1
1
1
1
1
1
1
1
1
1
1
1
1
1
1
1
1
1
1
1
1
1
1
1
1
1
1
1
1
1
1
1
1
1
1
1
1
1
1
1
1
1
1
1
1
1
1
1
1
1
1
1
1
1
1
1
1
1
1
1
1
1
1
1
1
1
1
1
1
1
1
1
1
1
1
1
1
1
0
0
0
0
0
0
0
0
0
0
0
0
0
0
0
0
0
0
0
0
0
0
0
0
0
0
0
0
0
0
0
0
0
0
0
0
0
0
0
0
0
0
0
0
0
0
0
0
0
0
0
0
0
0
0
0
0
0
0
0
0
0
0
0
0
0
0
0
0
0
0
0
0
0
0
0
0
0
0
0
0
0
0
0
0
0
0
0
0
0
0
0
0
0
0
0
0
0
0
0
0
0
0
0
0
0
0
0
0
0
0
0
0
0
0
0
0
0
0
0
0
0
0
0
0
0
0
0
0
0
0
0
0
0
0
0
0
0
0
0
0
0
0
0
0
0
0
0
0
0
0
0
0
0
0
0
0
0
0
0
0
0
0
0
0
0
0
0
0
0
0
0
0
0
0
0
1
1
1
1
1
0
0
0
0
0
0
0
0
0
0
0
0
0
0
0
0
0
0
0
0
0
0
0
0
0
0
0
1
1
1
1
1
1
1
1
1
1
1
1
1
1
1
1
1
1
1
1
1
1
1
1
1
1
1
1
1
1
1
1
1
1
1
1
1
1
1
1
1
1
1
1
1
1
1
1
1
1
1
1
1
1
1
1
1
1
1
1
1
1
2
2
2
2
2
2
2
2
2
2
2
2
2
2
2
2
2
2
2
2
2
2
2
2
2
2
2
2
2
2
1
1
1
1
1
1
1
1
1
1
1
1
1
1
1
1
1
1
1
1
1
1
1
1
0
0
0
0
0
0
0
0
0
0
0
0
0
0
0
0
0
0
0
0
0
0
0
0
0
0
0
0
0
0
0
0
0
0
0
0
0
0
0
0
1
1
1
1
1
1
1
1
1
1
1
1
1
1
1
1
1
1
1
1
1
1
1
1
1
1
1
1
1
1
1
1
1
1
1
1
1
1
1
1
1
1
1
1
1
1
1
1
1
1
1
1
1
1
1
1
1
1
1
1
1
1
1
0
0
0
0
0
0
0
0
0
0
0
0
0
0
0
0
0
0
0
0
0
0
0
0
0
0
0
0
0
0
0
0
0
0
0
0
0
0
0
0
0
0
0
0
0
0
0
0
0
0
0
0
0
0
0
0
0
0
0
0
0
0
0
0
0
0
0
0
0
0
0
0
0
0
0
0
0
0
0
0
0
0
0
0
0
0
0
0
0
0
0
0
0
0
0
0
0
0
1
1
1
1
1
1
2
2
2
2
2
2
1
1
1
1
1
1
1
1
1
1
1
1
1
1
1
1
1
1
1
1
1
1
1
1
1
1
1
1
1
1
1
1
1
1
1
1
1
1
1
1
1
1
1
1
1
1
1
1
1
1
1
1
1
1
1
1
1
1
1
1
1
1
1
1
1
1
2
2
2
2
2
2
2
2
2
2
2
2
2
2
2
2
2
2
2
2
2
2
2
2
3
3
3
3
3
3
3
3
3
3
3
3
3
3
3
3
3
3
3
3
3
3
3
3
3
3
3
3
3
3
3
4
4
4
4
4
4
4
4
4
4
4
4
4
4
4
4
4
4
4
4
4
4
4
4
4
4
4
4
4
4
4
4
4
4
3
3
3
3
3
3
3
3
3
3
2
2
3
3
3
3
3
3
3
3
3
3
3
3
3
3
3
3
3
3
3
3
3
3
3
3
3
3
3
3
2
2
2
2
2
2
2
2
2
2
2
2
3
3
2
2
2
2
2
2
2
2
2
2
2
2
2
2
2
2
2
2
2
2
2
2
2
2
2
2
2
2
2
2
2
2
2
2
2
2
2
2
2
2
2
2
2
2
2
2
2
2
2
2
2
2
2
2
2
2
2
2
2
2
2
2
2
2
2
2
2
2
2
2
2
2
2
2
2
2
1
1
1
1
1
1
1
1
1
1
1
1
1
1
1
1
1
1
0
0
0
0
0
0
0
0
0
0
0
0
0
0
0
0
0
0
0
0
0
0
0
0
0
0
1
1
1
1
1
1
0
0
0
0
0
0
0
0
0
0
0
0
0
0
0
0
1
1
1
1
1
1
1
1
1
1
1
1
1
1
1
1
1
1
1
1
1
1
1
1
1
1
1
1
1
1
1
1
1
1
1
1
1
1
1
1
1
1
1
1
1
1
1
1
1
1
1
1
1
1
1
1
1
1
1
1
1
1
1
1
1
1
1
1
1
1
1
1
1
1
1
1
1
1
1
1
1
1
1
1
1
1
1
1
0
0
0
0
0
0
0
0
0
0
0
0
0
0
0
0
0
0
0
0
0
0
0
0
0
0
0
0
0
0
0
0
0
0
0
0
0
0
0
0
0
0
0
0
0
0
0
0
0
0
0
0
0
0
0
0
0
0
0
0
0
0
0
0
0
0
0
0
0
0
0
0
0
0
0
0
0
0
0
0
0
0
0
0
0
0
0
0
0
0
0
0
0
0
0
0
0
0
0
0
0
0
0
0
0
0
0
0
0
0
0
0
0
0
0
0
0
0
0
0
0
0
0
0
0
0
0
0
0
0
0
0
0
0
0
0
0
0
0
0
0
0
0
0
0
0
0
0
0
0
1
1
1
1
1
1
1
1
1
1
1
1
1
1
1
1
1
1
1
1
1
1
1
1
1
1
1
1
1
1
2
2
2
2
2
2
2
2
2
2
2
2
2
2
2
2
2
2
2
2
2
2
2
2
2
2
2
2
2
2
2
2
2
2
2
2
2
2
2
2
3
3
4
4
4
4
4
4
4
4
4
4
4
4
4
4
4
4
4
4
4
4
4
4
4
4
4
4
4
4
4
4
4
4
4
4
4
4
4
4
4
4
5
5
5
5
5
5
5
5
5
5
5
4
4
4
4
4
4
4
4
4
4
4
4
4
4
4
4
4
4
4
3
3
3
3
3
3
3
3
3
3
3
3
3
3
3
3
4
4
3
3
3
3
3
3
3
3
3
2
2
3
3
3
3
3
3
3
3
3
3
3
3
3
3
3
3
3
3
3
3
3
4
4
4
5
5
5
5
5
5
5
5
5
5
5
4
4
4
4
4
4
4
4
4
4
4
4
4
4
4
4
4
4
4
4
3
3
3
3
3
3
3
3
3
3
3
3
3
3
3
3
3
3
3
3
3
3
3
3
3
3
3
3
3
3
3
3
3
3
3
3
3
3
3
3
3
3
3
3
3
3
3
3
3
3
3
3
3
3
3
3
3
3
3
3
3
3
3
3
3
3
3
3
3
3
3
3
3
3
3
3
3
3
3
3
3
3
3
3
3
3
3
3
3
3
3
3
3
3
3
2
2
1
1
1
1
1
1
1
1
1
1
1
1
1
1
1
1
1
1
1
1
1
1
1
1
1
1
1
1
0
0
0
0
0
0
0
0
0
0
0
0
0
0
0
0
0
0
0
0
0
0
0
0
0
0
0
0
0
0
0
0
0
0
0
0
0
0
0
0
0
0
0
0
0
0
0
0
0
0
0
0
0
0
0
0
1
1
3
5
6
8
13
16
17
19
19
21
21
21
22
22
22
22
23
23
23
25
25
26
26
26
26
26
26
26
26
26
26
27
27
28
28
28
30
30
30
31
31
31
31
31
32
32
33
34
34
34
34
34
34
35
35
35
35
35
35
37
39
39
39
39
39
40
40
40
40
40
41
41
41
41
42
42
42
42
42
42
42
43
43
43
43
43
44
44
44
44
43
44
43
45
121
131
131
135
136
183
192
196
197
197
196
195
195
201
203
211
213
214
218
226
226
226
226
234
237
240
240
242
242
245
245
245
245
247
257
262
262
261
261
262
262
263
263
263
276
277
286
304
306
311
310
321
321
331
331
323
328
341
352
352
362
363
363
363
364
385
405
405
406
406
406
423
421
427
427
430
430
431
431
432
431
439
439
443
453
461
461
463
463
466
473
476
481
484
488
493
502
502
502
502
507
510
514
514
516
516
518
519
520
520
520
524
521
521
521
524
524
524
525
521
521
521
519
519
518
517
519
519
522
522
522
523
523
523
523
523
523
524
524
524
525
527
527
527
526
522
522
524
522
521
514
510
498
500
499
499
491
491
469
447
447
448
448
451
449
451
447
445
446
444
444
443
440
436
426
425
416
416
418
416
418
413
412
407
406
407
407
408
409
405
395
384
366
362
361
344
239
227
223
197
182
182
182
180
180
177
172
173
173
173
173
171
168
155
162
142
140
138
139
133
131
130
124
124
125
128
128
128
128
128
127
126
121
118
116
118
110
110
110
109
110
105
105
105
105
110
110
109
109
109
107
107
108
109
110
110
110
110
116
118
119
120
120
120
120
120
120
121
121
122
122
123
123
122
122
122
122
122
122
123
121
120
114
109
107
105
105
105
110
110
111
110
111
112
112
109
110
111
111
113
113
113
113
113
111
112
112
112
112
113
115
113
116
117
117
117
118
119
119
119
121
119
119
120
120
121
125
130
130
130
130
132
132
132
132
132
132
133
133
134
134
134
136
135
135
135
135
139
140
142
144
143
142
143
140
140
136
136
139
135
131
128
122
117
112
112
114
114
114
113
112
112
112
112
112
112
112
111
109
109
109
109
111
111
111
111
111
110
110
108
108
108
106
105
104
103
104
103
103
103
104
104
104
105
105
104
104
104
104
104
105
105
106
106
106
107
108
109
110
112
112
113
115
120
120
122
124
124
124
124
123
123
123
124
119
117
111
101
101
101
101
101
102
105
101
101
97
97
95
90
90
90
91
92
92
92
93
93
97
98
100
104
104
103
100
97
97
97
99
100
100
97
97
97
97
100
104
104
109
109
110
112
113
114
128
131
130
129
127
121
122
121
121
121
121
127
125
120
121
121
122
122
144
162
162
167
172
174
175
182
182
182
185
186
186
184
184
184
184
186
186
186
187
187
189
189
194
194
195
196
196
196
196
197
199
198
201
201
201
202
201
201
200
199
199
201
201
206
214
215
216
216
216
217
224
224
224
221
221
233
234
236
237
237
237
238
238
238
238
243
244
244
243
241
243
244
243
242
243
243
243
247
250
249
249
249
251
253
255
256
255
254
254
256
257
257
257
253
254
247
244
243
242
241
241
238
238
237
247
247
247
248
247
246
246
246
247
247
247
247
246
248
250
246
246
245
244
243
229
227
227
226
225
223
226
227
227
228
229
228
229
230
230
229
230
230
230
230
229
230
229
227
219
219
220
220
203
197
191
187
183
177
177
175
174
173
174
175
178
179
180
180
181
181
181
181
183
184
184
186
186
183
184
185
185
187
187
187
187
187
187
187
187
187
189
190
190
190
190
190
191
191
191
191
191
190
195
196
196
196
193
193
187
182
183
177
152
152
147
152
152
150
150
150
149
150
149
152
152
153
152
156
156
156
159
158
153
147
150
149
150
150
152
149
152
150
147
147
145
140
139
139
138
135
130
124
123
123
118
118
118
118
118
120
120
120
120
120
120
120
120
121
122
122
122
122
123
123
124
125
131
134
134
134
134
134
134
134
134
138
139
139
139
139
139
139
141
138
138
144
144
145
145
145
145
145
145
144
144
146
145
142
141
140
140
140
140
140
140
140
143
142
146
149
150
151
152
152
152
152
152
152
152
158
158
158
158
158
158
158
158
160
160
160
161
158
164
165
166
166
164
163
165
162
160
155
150
145
137
133
133
133
133
132
132
140
139
138
136
135
117
117
118
118
122
122
124
124
124
124
124
124
124
126
126
126
129
131
133
133
131
131
130
129
129
131
131
131
131
134
134
135
137
139
139
139
137
133
132
131
134
136
137
139
143
143
143
144
145
147
149
149
153
158
158
161
161
161
164
169
173
174
174
176
179
180
180
181
182
155
156
158
147
147
149
148
152
151
152
152
152
153
156
157
184
186
190
198
199
201
208
215
217
221
227
227
226
229
230
230
235
235
235
239
240
243
244
244
244
243
250
254
254
255
256
260
266
266
267
268
268
268
268
269
269
269
269
269
271
274
274
275
274
272
273
286
294
296
298
299
295
295
304
305
306
306
308
304
302
302
302
302
304
303
300
303
302
302
310
311
312
311
317
314
314
315
321
318
316
314
316
317
319
321
328
329
341
343
345
348
348
348
349
357
360
368
369
368
369
369
369
370
372
373
374
375
375
380
382
382
383
383
384
385
385
385
384
384
382
385
386
390
390
393
397
400
400
400
399
398
394
396
381
353
351
349
344
346
346
345
349
352
354
355
357
357
357
373
374
377
377
379
383
381
385
386
387
389
390
388
388
379
380
378
380
389
366
343
335
298
309
313
318
321
312
314
315
317
319
318
320
320
321
321
323
322
322
324
322
324
323
322
326
330
355
355
382
400
423
469
473
473
472
481
482
485
488
490
490
490
483
481
480
492
491
496
493
492
489
487
483
483
483
483
490
499
500
508
508
509
511
514
515
516
519
523
524
526
529
542
544
543
539
538
539
547
541
538
541
540
545
545
547
551
551
550
550
549
548
550
551
555
553
553
567
565
564
563
562
561
561
564
573
575
589
589
589
593
590
591
596
597
596
593
593
599
599
602
602
600
601
606
607
607
608
606
608
607
608
608
607
607
605
604
606
604
604
604
604
604
606
607
606
606
609
609
609
609
610
613
616
616
618
619
620
628
619
619
620
616
616
605
604
573
568
560
544
508
507
496
489
468
467
463
457
456
460
461
457
430
405
398
406
404
402
399
383
381
376
342
316
315
283
271
268
267
286
287
287
285
285
286
286
285
285
285
281
278
259
258
235
239
235
238
235
220
216
211
212
213
213
215
215
215
215
215
215
215
215
215
216
216
215
216
216
217
219
225
228
229
230
232
232
233
232
232
232
234
229
229
229
229
227
226
221
219
215
216
213
217
217
220
218
215
212
211
211
213
213
213
213
212
212
210
210
209
208
207
203
203
203
203
203
203
203
203
203
203
202
202
203
203
203
203
203
204
204
203
203
203
205
203
202
194
194
195
190
189
190
194
193
193
188
180
176
162
154
153
147
146
146
143
144
148
151
149
148
146
145
143
143
143
143
145
145
144
144
142
142
142
142
141
142
142
137
137
136
129
128
98
91
82
81
77
77
78
78
77
77
78
80
80
80
79
79
79
79
80
75
79
79
80
79
79
79
81
81
84
84
84
83
82
82
82
83
83
84
85
83
83
84
84
83
83
83
85
84
85
86
85
85
86
86
87
87
88
90
89
89
89
88
88
88
88
88
88
86
86
85
86
86
84
84
86
85
88
86
86
86
88
87
88
88
86
89
90
88
86
83
83
84
84
84
84
84
87
87
86
86
86
86
86
85
85
87
87
88
89
91
91
92
93
93
93
94
94
94
94
95
97
98
101
102
108
108
108
108
110
110
111
111
113
114
114
113
112
111
110
122
124
127
127
127
127
127
126
126
126
125
125
124
124
124
124
124
126
128
129
129
130
131
131
130
127
126
124
120
120
119
120
122
121
111
112
113
112
115
121
122
123
123
129
134
138
139
139
142
142
144
144
144
147
158
160
163
163
164
164
164
164
171
173
178
182
186
186
189
192
195
194
196
196
196
196
196
198
199
203
201
201
203
203
207
208
216
217
226
226
226
226
226
226
227
228
228
229
229
229
231
232
233
234
236
237
237
238
243
244
245
245
245
245
244
244
244
248
250
248
249
244
244
244
238
236
232
232
232
234
235
235
235
235
234
235
237
238
239
239
240
239
242
243
245
245
245
246
247
247
249
249
250
250
250
253
253
250
251
249
248
248
271
273
279
280
248
237
237
228
227
227
226
225
223
222
217
217
211
212
209
208
204
202
199
187
186
188
196
199
202
202
204
204
206
206
206
206
206
206
211
213
211
207
205
204
214
214
214
214
212
214
214
214
212
210
209
208
207
207
209
210
208
198
198
198
200
200
199
199
199
198
198
197
196
196
194
193
194
195
194
194
199
200
200
200
200
203
203
203
203
202
202
203
203
203
204
205
205
205
205
205
205
205
206
205
205
206
206
206
206
207
207
206
204
204
186
186
187
185
181
177
176
176
174
174
174
173
173
171
170
173
174
175
175
174
176
173
173
171
170
169
138
126
124
120
121
122
118
119
118
118
117
116
112
112
110
108
108
108
113
115
115
114
114
112
112
112
112
111
118
127
127
130
131
131
131
129
129
129
129
130
116
113
112
116
128
131
132
130
123
120
120
120
120
124
125
126
125
126
127
129
129
129
131
134
135
135
135
135
138
142
145
145
149
149
149
147
147
147
149
151
152
150
153
152
149
149
148
148
148
148
151
150
151
151
155
154
153
154
155
157
157
158
161
162
162
164
162
164
164
164
164
165
165
166
167
167
167
169
170
170
170
171
176
177
177
176
176
176
177
178
177
178
178
176
173
173
173
174
176
177
177
175
176
174
174
176
177
177
178
178
180
179
179
174
172
170
173
174
171
172
172
172
172
173
173
172
172
174
171
171
168
165
165
164
164
167
167
168
171
171
170
170
182
199
203
201
197
189
190
191
192
197
198
188
184
182
182
181
184
192
193
193
193
193
194
196
198
199
198
198
200
199
199
200
200
199
199
196
196
196
196
194
194
200
201
202
203
203
203
203
203
203
203
203
203
205
206
207
207
207
205
205
205
205
207
211
211
210
210
208
206
199
203
204
204
205
207
207
209
209
209
209
209
209
214
217
218
218
218
218
218
219
230
230
234
235
236
236
239
244
245
246
246
245
245
245
245
245
244
241
240
233
267
270
269
269
254
251
251
249
244
239
214
201
197
197
194
197
200
201
201
201
202
202
200
203
210
209
209
210
213
218
218
219
219
219
225
227
231
231
230
222
210
209
207
208
207
209
209
211
210
209
207
205
205
205
211
212
213
213
212
211
210
211
211
222
227
228
229
231
231
231
232
234
234
234
233
237
237
240
248
256
257
259
264
267
270
271
271
272
272
275
277
279
279
278
279
279
283
285
285
286
287
285
286
286
286
288
288
289
289
289
290
290
290
299
300
299
299
299
298
297
298
294
294
293
291
289
289
290
292
295
298
298
273
263
229
223
221
220
218
218
218
221
221
223
223
223
223
223
223
223
223
223
223
225
226
229
229
229
230
231
232
233
232
232
232
232
233
233
235
236
235
235
235
234
234
237
237
237
238
238
230
230
231
235
232
225
220
206
205
207
211
211
210
210
213
217
217
217
218
217
216
216
221
222
223
218
215
214
214
222
222
225
226
225
223
223
219
218
216
213
213
212
208
203
203
191
194
197
182
182
181
180
179
175
178
180
180
179
173
173
159
160
162
153
141
141
135
129
128
128
136
137
136
136
137
136
136
137
136
136
139
139
140
139
139
139
139
139
139
140
143
142
142
144
145
146
146
146
146
147
148
148
150
151
151
150
148
147
147
146
146
146
144
144
144
143
143
143
142
140
139
139
139
139
138
138
137
137
137
136
136
134
135
129
127
126
125
126
126
126
127
127
127
127
127
127
127
127
126
127
128
128
128
128
129
130
128
127
126
123
125
116
109
106
105
98
96
96
97
97
97
97
96
96
96
96
93
93
92
92
92
92
91
90
90
87
87
85
85
85
85
85
85
86
88
87
87
89
89
90
89
89
91
91
90
88
88
88
88
90
90
90
92
93
93
93
92
91
91
93
93
93
93
94
94
94
94
97
97
97
99
100
101
102
102
102
102
104
104
104
104
104
104
106
106
107
108
108
108
107
106
107
100
100
97
97
97
80
80
67
69
69
64
63
63
65
65
65
65
66
66
66
65
65
67
67
68
68
69
69
69
69
70
70
72
71
71
70
72
70
70
70
70
70
70
70
70
70
70
70
70
71
71
73
73
74
74
74
74
76
76
76
76
75
74
74
73
75
75
75
75
75
75
75
73
74
73
73
71
71
69
68
68
69
70
70
70
70
71
71
71
71
70
70
69
67
63
63
63
63
59
59
58
56
53
53
53
53
54
54
54
54
53
52
52
52
51
52
52
52
50
44
43
43
41
41
41
41
41
41
40
39
39
39
38
39
34
33
33
33
33
32
32
32
33
33
33
33
34
34
33
32
32
32
32
32
34
33
32
32
31
30
29
29
29
28
28
28
26
25
25
25
25
24
20
20
20
20
20
20
20
19
20
21
21
21
21
21
21
21
21
21
21
21
20
19
19
19
20
20
20
20
20
20
20
20
20
21
24
24
24
24
24
24
24
24
25
25
26
27
27
27
27
28
28
28
28
28
28
28
28
31
34
35
35
35
36
36
36
36
36
37
37
38
38
38
38
38
38
37
37
37
39
39
39
39
39
40
40
40
39
39
40
39
39
39
40
40
41
41
41
40
41
41
39
39
39
39
39
39
40
38
38
37
35
35
35
35
35
35
35
35
35
35
35
37
38
38
38
38
38
38
38
38
38
38
38
38
37
37
37
37
37
39
39
39
39
39
39
40
40
41
41
43
43
43
43
43
43
43
42
42
42
43
43
44
44
40
41
42
42
42
43
43
43
43
43
43
43
43
43
43
43
44
44
44
44
44
45
45
45
44
44
44
44
44
44
45
31
29
29
29
29
29
28
28
28
28
28
28
28
28
28
28
25
26
25
25
25
25
25
25
26
26
29
29
29
29
29
29
29
30
30
31
32
33
33
33
33
33
33
32
33
33
33
32
31
31
29
29
29
29
30
30
30
30
31
31
31
32
32
32
32
32
32
32
33
32
32
33
33
32
32
32
33
34
35
35
35
35
37
37
37
37
37
37
38
40
40
40
40
41
40
40
40
40
41
42
44
44
50
50
50
50
47
49
49
46
48
47
47
47
47
47
47
48
48
49
49
49
49
49
49
49
49
49
49
48
49
50
50
50
50
50
51
51
52
52
53
53
53
53
53
56
56
56
57
57
57
57
58
61
66
67
66
66
66
67
68
68
68
68
69
71
72
69
69
69
68
69
70
70
70
70
70
70
72
72
72
72
74
76
76
77
74
75
75
76
77
76
76
76
76
76
75
75
75
75
76
76
76
76
76
78
78
78
87
87
86
86
86
86
86
86
86
87
87
87
88
87
87
89
91
91
91
91
91
90
90
87
86
85
83
72
72
72
72
72
72
71
68
68
68
67
67
67
67
67
62
62
62
63
67
65
66
65
62
64
63
62
62
61
62
62
63
63
63
63
63
63
63
63
61
61
61
60
60
61
62
62
62
62
62
62
62
62
61
61
61
61
61
61
67
68
71
71
71
72
75
75
75
75
75
75
76
76
76
75
75
72
71
71
74
71
67
67
54
51
51
50
49
49
48
48
48
48
48
48
48
48
48
48
48
49
49
49
49
49
48
48
49
49
49
45
45
43
42
42
42
42
42
43
45
45
45
44
44
44
44
44
44
44
44
44
44
44
44
44
45
45
45
45
43
41
41
42
42
42
42
42
41
39
39
34
34
34
33
34
34
34
34
34
36
37
38
38
38
38
38
37
37
37
36
36
36
37
36
34
34
32
31
31
23
23
22
22
22
22
22
22
22
22
22
22
22
22
22
23
24
25
26
26
26
26
26
26
27
27
27
27
27
27
27
28
28
28
28
28
29
29
29
29
29
29
29
29
29
29
29
29
29
29
29
29
29
29
29
29
29
29
30
31
33
33
33
33
33
33
33
35
36
36
36
36
37
36
36
37
37
37
37
34
34
34
34
34
28
31
31
29
29
29
29
29
31
31
31
31
31
30
30
30
30
30
28
28
27
28
28
29
29
29
29
28
28
29
28
28
30
31
31
31
32
31
32
34
38
39
40
40
40
40
40
40
40
40
40
40
40
42
42
42
42
42
42
41
41
40
41
41
41
41
41
41
41
41
41
42
43
43
43
45
46
49
49
49
50
50
50
50
50
50
50
50
50
50
50
50
50
50
50
50
50
50
50
50
50
50
50
50
50
50
50
50
49
49
49
49
49
47
47
47
47
45
42
42
42
42
42
42
42
43
43
43
43
43
43
42
42
42
42
42
42
42
42
42
42
42
42
41
40
40
40
40
40
40
39
40
44
44
44
44
45
45
45
45
45
46
46
46
46
46
45
45
45
45
42
42
42
41
40
36
32
31
31
31
31
31
31
32
32
32
32
32
32
32
32
33
32
32
32
32
30
30
30
29
28
28
28
28
25
25
25
20
20
20
21
21
23
23
22
23
24
24
24
23
23
23
24
26
25
26
25
25
25
25
25
25
25
25
25
25
22
22
22
22
22
22
22
23
23
23
23
24
24
26
26
26
26
26
26
26
26
26
27
27
27
27
27
28
28
30
30
29
29
29
29
29
29
29
29
29
29
29
29
29
29
29
28
28
28
28
28
28
28
28
28
28
29
29
29
29
29
29
29
29
29
29
29
29
29
29
29
29
29
29
29
29
29
29
29
29
29
29
29
28
28
28
28
28
28
29
29
29
28
28
28
28
25
25
22
22
21
21
20
20
20
20
20
20
20
20
20
20
20
21
21
21
21
21
21
21
21
21
21
21
21
21
20
21
21
21
22
22
22
22
22
22
23
23
23
23
23
23
23
23
22
22
22
22
22
22
22
22
22
22
20
19
18
18
18
17
17
17
17
19
19
20
21
19
17
20
19
18
18
16
16
16
17
19
19
19
19
19
18
18
18
18
19
19
19
19
19
19
19
18
18
18
18
17
18
18
18
18
18
18
18
18
18
18
18
18
18
18
18
19
19
20
20
20
20
20
20
22
22
22
22
22
22
22
22
22
22
22
23
24
24
24
24
24
24
24
24
24
24
27
27
27
27
27
27
27
27
27
27
27
28
28
28
28
29
29
29
30
30
30
30
30
30
30
30
30
30
30
30
31
31
31
31
31
31
31
29
29
28
28
28
28
28
28
27
27
27
27
27
28
24
23
23
23
23
23
23
23
24
24
24
24
24
24
24
24
25
26
26
26
26
26
27
27
28
28
28
28
26
26
26
26
26
26
26
26
26
26
24
24
22
22
22
22
22
22
22
22
24
26
26
26
26
26
26
26
26
27
28
27
27
26
26
25
25
25
24
25
25
25
25
25
25
25
26
26
26
26
26
26
26
27
27
26
26
26
25
26
26
26
26
26
26
26
26
27
27
26
25
25
24
23
22
22
22
22
22
22
22
22
22
22
22
22
22
22
22
22
22
22
22
22
22
22
23
23
23
23
23
23
23
23
23
23
23
23
23
22
22
22
22
21
21
21
21
21
19
19
19
19
19
19
19
19
19
20
20
20
19
18
18
18
18
18
18
18
18
18
18
19
20
18
18
18
18
17
17
18
18
18
18
18
18
15
13
13
13
13
12
12
12
12
12
12
12
12
12
12
12
12
12
12
12
11
11
10
10
10
10
10
10
10
10
10
11
12
12
13
13
13
13
13
13
13
13
13
13
13
14
14
14
14
14
14
13
13
13
13
13
13
13
13
13
13
13
13
13
13
13
12
11
11
11
9
9
11
12
12
12
12
12
12
12
12
12
12
13
13
13
13
13
13
13
13
13
13
13
13
13
12
12
12
12
12
12
12
12
12
12
12
12
12
12
12
12
12
12
12
12
12
11
11
11
11
11
11
11
11
11
11
11
11
11
11
11
11
11
11
11
10
10
10
10
10
10
10
10
10
10
10
10
10
10
10
10
10
10
10
10
10
10
10
11
11
11
11
11
10
10
10
10
10
10
10
10
10
10
10
8
8
6
6
6
5
5
1
1
0
0
0
0
0
0
0
0
0
0
0
0
1
1
1
1
1
1
1
1
1
1
1
1
1
1
1
1
1
1
1
1
1
1
1
1
1
1
1
1
1
1
1
1
1
1
1
1
1
1
1
1
1
1
1
1
1
1
1
1
1
1
1
1
1
1
1
1
1
1
1
1
1
1
1
1
1
1
1
1
1
1
1
1
1
1
1
0
0
0
0
0
0
0
0
0
0
0
0
0
0
0
0
0
0
0
0
0
0
0
0
0
0
0
0
0
0
0
0
0
0
0
0
0
0
0
0
0
0
0
0
0
0
0
0
0
0
0
0
0
0
0
0
0
0
0
0
0
0
0
0
0
0
0
0
0
0
0
0
0
0
0
0
0
0
0
0
0
0
0
0
0
0
0
0
0
0
0
0
0
0
0
0
0
0
0
0
0
0
0
0
0
0
0
0
0
0
0
0
0
0
0
0
0
0
0
0
0
0
0
0
0
0
0
0
0
0
0
0
0
0
0
0
0
0
0
0
0
0
0
0
0
0
0
0
0
0
0
0
0
0
0
0
0
0
0
0
0
0
0
0
0
0
0
0
0
0
0
0
0
0
0
0
0
0
0
0
0
0
0
0
0
0
0
0
0
0
0
0
0
0
0
0
0
0
0
0
0
0
0
0
0
0
0
0
0
0
0
0
0
0
0
0
0
0
0
0
0
0
0
0
0
0
0
0
0
0
0
0
0
0
0
0
0
0
0
0
0
0
0
0
0
0
0
0
0
0
0
0
0
0
0
0
0
0
0
0
0
0
0
0
0
0
0
0
0
0
0
0
0
0
0
0
0
0
0
0
0
0
0
0
0
0
0
0
0
0
0
0
0
0
0
0
0
0
0
0
0
0
0
0
0
0
0
0
0
0
0
0
0
0
0
0
0
0
0
0
0
0
0
0
0
0
0
0
0
0
0
0
0
0
0
0
0
0
0
0
0
0
0
0
0
0
0
0
0
0
0
0
0
0
0
0
0
0
0
0
0
0
0
0
0
0
0
0
0
0
0
0
0
0
0
0
0
0
0
0
0
0
0
0
0
0
0
0
0
0
0
0
0
0
0
0
0
0
0
0
0
0
0
0
0
0
0
0
0
0
0
0
0
0
0
0
0
0
0
0
0
0
0
0
0
0
0
0
0
0
0
0
0
0
0
0
0
0
0
0
0
0
0
0
0
0
0
0
0
0
0
0
0
0
0
0
0
0
0
0
0
0
0
0
0
0
0
0
0
0
0
0
0
0
0
0
0
0
0
0
0
0
0
0
0
0
0
0
0
0
0
0
0
0
0
0
0
0
0
0
0
0
0
0
0
0
0
0
0
0
0
0
0
0
0
0
0
0
0
0
0
0
0
0
0
0
0
0
0
0
0
0
0
0
0
0
0
0
0
0
0
0
0
0
0
0
0
0
0
0
0
0
0
0
0
0
0
0
0
0
0
0
0
0
0
0
0
0
0
0
0
0
0
0
0
0
0
0
0
0
0
0
0
0
0
0
0
0
0
0
0
0
0
0
0
0
0
0
0
0
0
0
0
0
0
0
0
0
0
0
0
0
0
0
0
0
0
0
0
0
0
0
0
0
0
0
0
0
0
0
0
0
0
0
0
0
0
0
0
0
0
0
0
0
0
0
0
0
0
0
0
0
0
0
0
0
0
0
0
0
0
0
0
0
0
0
0
0
0
0
0
0
0
0
0
0
0
0
0
0
0
0
0
0
0
0
0
0
0
0
0
0
0
0
0
0
0
0
0
0
0
0
0
0
0
0
0
0
0
0
0
0
0
0
0
0
0
0
0
0
0
0
0
0
0
0
0
0
0
0
0
0
0
0
0
0
0
0
0
0
0
0
0
0
0
0
0
0
0
0
0
0
0
0
0
0
0
0
0
0
0
0
0
0
0
0
0
0
0
0
0
0
0
0
0
0
0
0
0
0
0
1
1
1
1
1
1
1
2
2
2
2
2
2
2
2
2
2
2
2
2
2
2
2
2
2
2
2
2
2
2
2
2
2
2
2
2
2
2
2
2
2
2
2
2
2
2
2
2
2
2
2
2
3
3
3
3
3
3
3
3
3
3
3
3
3
3
3
3
3
3
3
3
3
4
4
4
4
4
4
4
4
4
4
4
4
4
4
4
4
4
4
4
4
4
4
4
4
4
4
4
4
4
4
4
4
4
4
4
5
5
5
5
5
5
5
5
5
5
5
5
5
5
5
4
4
4
4
4
4
4
4
4
4
4
4
4
4
4
4
3
3
3
3
3
3
3
3
4
4
4
4
4
4
4
6
7
7
8
8
8
8
8
8
8
8
8
8
8
8
8
8
8
8
8
8
8
8
10
10
12
13
13
13
14
14
15
15
15
16
16
17
19
21
21
21
21
22
23
24
25
25
25
25
25
25
25
25
25
25
25
25
26
24
24
26
26
26
26
27
27
28
30
32
32
33
33
33
33
33
35
35
36
36
36
36
36
36
36
38
38
38
38
38
38
38
38
38
38
38
38
38
38
38
38
38
38
39
39
39
39
41
41
42
42
42
43
44
44
44
44
44
44
44
44
44
44
44
44
44
44
44
44
44
44
44
44
44
44
44
44
44
44
44
44
44
44
44
44
44
45
45
45
45
45
45
45
44
44
44
44
44
44
44
44
43
44
43
43
43
43
44
44
44
43
43
44
44
44
44
44
44
43
43
44
44
44
44
41
41
41
31
28
27
27
27
27
27
26
26
26
26
26
26
26
27
27
27
27
26
25
25
24
24
24
23
21
19
20
20
21
20
20
20
20
20
20
21
21
21
20
20
20
20
20
20
21
21
21
22
22
22
22
22
22
22
22
22
22
22
22
22
22
22
22
22
23
23
22
22
22
22
22
22
22
20
20
20
19
19
19
19
19
18
18
17
17
17
17
17
17
17
15
14
14
14
14
13
13
14
14
14
14
14
14
14
14
14
13
13
13
13
13
13
14
14
14
13
12
12
12
12
10
11
10
10
10
10
10
10
11
11
11
11
11
11
11
11
11
12
15
15
14
14
14
14
14
14
17
17
17
17
16
16
16
15
15
15
15
15
15
15
15
16
16
17
19
19
19
19
19
19
20
21
21
21
21
21
21
21
21
21
21
21
21
21
21
21
21
21
21
21
21
21
22
22
21
21
21
21
21
21
21
21
21
21
21
21
21
21
21
20
20
21
22
22
23
23
23
23
23
23
23
23
23
23
23
23
23
23
23
24
24
24
24
24
23
23
24
24
24
24
24
24
24
24
24
24
24
24
24
24
24
24
24
25
25
25
25
26
26
26
26
26
26
26
26
26
26
27
27
27
27
28
28
28
28
27
27
28
25
22
23
21
20
17
19
19
20
20
21
21
21
22
22
22
23
23
23
23
23
23
22
22
22
22
22
23
23
23
22
22
23
23
23
23
23
24
24
24
23
23
23
23
23
23
23
23
23
23
23
24
24
24
24
24
23
23
23
23
23
23
23
23
23
23
23
24
24
24
24
24
24
24
24
24
24
24
24
24
24
23
23
23
23
23
23
23
22
21
21
20
21
21
21
21
21
21
21
21
23
23
23
24
25
26
26
26
26
26
26
26
25
27
27
27
27
27
27
27
27
27
27
27
26
25
25
25
26
26
25
26
27
27
27
27
25
25
28
27
27
27
27
28
28
28
30
30
30
30
30
30
30
30
29
27
26
26
26
27
24
24
24
25
26
26
25
25
25
26
26
28
28
28
28
28
28
28
29
29
29
29
29
31
31
31
31
31
31
31
31
31
31
31
31
31
31
31
32
32
32
33
33
33
33
34
34
34
36
36
36
35
34
34
35
35
35
34
33
35
35
35
35
36
36
36
36
36
36
37
37
37
37
37
37
37
37
37
38
39
39
39
39
40
40
40
41
42
43
42
42
42
42
42
43
44
44
43
43
45
44
44
44
44
44
44
44
44
47
45
46
45
46
46
46
47
47
47
48
49
50
50
50
50
50
50
50
51
51
50
50
48
48
48
48
48
47
47
47
47
48
49
49
49
50
51
52
52
52
52
54
56
56
56
56
56
56
56
56
56
56
56
56
57
57
57
57
57
57
57
57
57
57
57
57
58
58
58
58
58
58
58
58
58
58
58
58
58
55
55
55
55
54
54
55
55
55
55
57
57
57
57
57
57
57
57
58
58
58
57
57
57
58
58
58
58
58
58
58
64
64
64
62
62
61
61
61
60
60
60
52
49
49
47
47
44
42
42
42
42
42
44
44
45
45
45
45
45
46
45
43
43
43
42
42
39
39
39
32
33
33
33
33
33
33
33
34
34
34
34
34
33
33
34
36
36
36
35
37
37
37
38
38
38
38
37
36
36
36
35
34
34
34
34
34
33
34
34
34
35
35
35
35
35
38
38
41
41
44
41
41
41
41
42
43
43
44
44
47
46
49
50
51
51
51
51
51
53
52
53
53
52
52
54
57
59
59
60
60
60
60
61
61
62
62
63
63
63
63
63
63
63
63
63
63
63
63
64
65
65
66
67
68
68
68
68
68
69
69
70
70
69
69
70
70
70
70
76
76
76
76
76
76
77
77
77
77
77
79
76
76
76
77
77
79
80
80
82
82
82
82
82
84
84
84
85
87
87
88
89
89
88
88
88
89
89
89
89
91
93
93
93
93
93
93
93
93
91
90
91
91
88
82
81
83
82
82
76
76
76
76
75
76
76
78
77
77
77
77
77
77
78
76
75
74
74
74
74
74
74
74
75
75
76
76
76
75
74
74
74
73
74
74
73
73
73
74
74
75
75
75
75
75
75
75
76
76
77
77
77
77
76
76
76
77
77
77
77
77
76
76
76
76
76
76
76
76
76
78
79
79
79
79
79
78
78
77
75
73
65
65
66
65
66
66
64
64
64
64
62
61
61
60
60
59
55
49
47
47
46
46
46
46
45
45
48
48
44
44
40
39
39
38
37
36
35
35
35
35
35
31
33
33
31
31
29
31
31
32
32
32
31
31
31
31
31
31
31
31
31
31
31
30
30
29
29
29
29
29
29
29
29
30
30
30
30
30
30
30
30
30
31
31
31
31
31
31
31
31
31
32
38
38
40
40
41
41
41
42
42
42
44
44
43
43
43
43
43
43
45
46
46
46
49
48
49
47
49
49
49
47
45
44
45
45
50
50
50
50
50
50
50
50
50
52
52
53
53
53
53
54
54
54
54
54
54
54
55
57
58
59
59
59
59
58
58
58
58
58
58
58
58
59
59
59
59
59
63
63
62
62
62
62
62
62
60
60
61
59
59
58
58
60
60
61
61
61
61
61
61
61
61
61
61
61
61
61
61
61
61
61
61
61
61
61
61
61
61
61
61
62
62
62
62
63
63
63
63
63
63
63
63
63
63
63
63
63
63
63
63
64
64
64
64
64
62
57
52
51
51
51
50
50
50
50
50
50
50
48
48
48
48
49
49
49
49
49
49
50
50
48
43
43
32
31
31
32
29
26
25
20
20
20
20
20
22
22
22
22
22
22
22
22
22
22
22
22
21
23
24
24
24
24
24
24
23
23
23
23
23
23
23
23
23
23
22
21
21
21
21
21
22
22
22
22
23
23
23
23
23
23
23
23
23
23
23
24
24
24
25
25
25
25
25
25
25
25
25
24
24
23
24
23
23
23
23
23
23
23
22
22
22
22
22
22
22
22
22
23
23
24
24
24
24
24
23
23
25
25
25
25
26
26
26
26
23
23
24
25
25
25
25
25
26
28
28
28
28
28
28
28
28
28
28
28
28
26
26
24
24
24
23
23
23
22
22
22
22
22
21
21
21
21
21
21
21
21
21
20
20
20
20
20
20
20
20
18
18
18
18
20
20
21
22
23
23
23
23
23
23
23
23
24
24
24
25
25
25
26
26
27
27
27
27
27
27
27
28
28
28
28
28
28
28
28
28
28
29
29
29
29
29
29
30
30
30
30
30
30
30
30
30
30
31
31
31
31
31
32
32
32
33
33
33
33
34
34
34
33
34
33
33
32
32
32
32
32
31
30
30
30
30
28
27
26
24
24
21
22
24
24
25
25
25
25
25
24
24
24
24
24
24
24
24
24
24
24
24
23
22
21
21
21
21
21
21
21
22
22
22
22
22
22
22
22
22
22
22
22
22
22
22
22
22
22
22
22
22
22
23
23
23
23
23
22
22
23
20
19
19
19
19
20
18
18
18
17
17
17
17
17
17
17
17
17
17
17
17
17
17
17
17
17
17
17
16
17
16
14
14
14
16
16
15
15
15
15
15
15
15
14
14
14
14
14
14
14
14
14
16
16
16
16
16
17
17
17
17
17
17
17
17
17
17
17
17
17
17
17
17
17
17
17
18
18
18
18
18
18
18
18
18
18
18
18
18
18
18
18
18
18
18
18
18
18
18
18
18
18
18
17
17
17
17
17
17
17
16
16
15
15
15
15
15
15
15
15
15
15
15
15
15
15
15
14
14
13
13
13
13
13
13
13
13
13
13
13
13
13
13
13
13
13
13
13
13
13
12
12
12
12
12
12
12
12
12
12
12
12
12
12
12
12
12
13
13
13
12
11
11
11
11
10
10
10
9
8
7
7
6
6
6
5
5
5
5
4
4
4
4
4
4
3
2
1
1
1
1
1
1
0
0
0
0
0
0
0
0
0
1
1
1
1
1
1
1
1
2
2
2
2
2
2
2
2
2
2
2
2
2
2
2
2
2
2
2
2
2
2
2
2
2
2
2
2
2
2
2
2
2
2
2
2
3
3
3
3
3
3
3
3
3
3
3
3
3
4
4
4
4
4
4
4
4
4
4
4
4
4
4
5
5
5
5
6
6
7
7
7
8
9
9
9
9
9
9
9
9
9
9
10
10
10
10
10
10
10
10
10
10
10
10
10
10
10
10
11
12
12
12
11
11
11
10
10
10
10
10
10
10
10
10
12
12
12
12
12
12
12
12
12
13
14
14
14
14
15
15
15
15
15
15
15
15
15
15
15
15
15
15
15
15
15
15
15
18
18
18
19
19
19
19
19
20
20
20
20
20
20
20
20
20
20
20
20
20
20
20
20
20
20
20
20
20
20
20
20
19
19
19
19
19
19
19
19
19
19
19
19
19
19
19
19
19
19
19
19
19
19
19
18
18
18
18
18
18
18
18
18
19
19
19
19
19
19
19
19
19
19
19
19
19
19
20
20
20
20
20
21
21
21
19
19
19
20
20
20
20
20
20
20
20
20
20
20
20
17
16
16
14
12
11
11
11
11
11
12
12
12
12
13
13
13
13
13
13
13
13
13
13
13
13
14
14
14
14
13
13
13
13
14
14
14
14
14
15
15
15
15
15
15
15
15
15
15
15
14
14
14
14
14
14
15
16
16
16
16
16
15
15
15
15
15
15
15
15
15
16
16
16
16
15
14
10
10
10
10
11
11
11
11
11
13
13
13
13
13
13
14
15
15
15
15
15
15
15
15
15
16
16
16
17
17
17
17
17
17
17
17
17
19
19
19
19
19
19
19
19
19
19
19
19
20
20
20
20
20
20
20
20
20
20
20
20
20
20
21
21
21
21
23
23
23
23
23
23
23
23
23
23
23
23
23
23
23
23
23
23
24
24
25
25
25
25
25
25
25
25
25
25
25
24
23
23
23
23
23
23
25
25
25
25
25
25
25
25
26
26
28
28
29
29
29
30
30
30
30
30
30
30
30
31
31
30
30
30
30
31
31
31
31
31
31
27
27
27
27
27
27
27
27
30
30
30
29
29
29
29
29
29
29
29
29
29
29
29
29
29
29
29
29
29
29
29
29
29
29
29
29
31
31
30
31
32
32
32
32
33
33
33
33
34
33
33
33
34
34
34
34
34
34
34
34
34
34
34
35
35
35
35
35
35
35
35
36
36
37
37
37
38
38
38
38
38
38
38
37
37
37
37
36
36
36
36
36
36
36
36
36
36
36
35
34
33
35
34
34
32
30
28
27
26
27
27
26
29
29
29
29
29
29
29
29
29
30
30
30
30
30
30
30
30
30
30
30
30
30
30
30
30
30
30
30
30
32
31
31
31
31
31
31
28
28
28
28
28
28
28
28
28
28
28
29
28
28
27
26
25
25
25
25
25
25
25
25
25
24
24
24
24
24
25
25
24
24
24
24
24
24
25
26
26
26
26
26
26
26
28
28
28
28
28
28
28
28
28
29
29
29
29
29
29
29
29
32
32
33
33
33
34
34
34
34
34
35
35
33
33
33
33
34
35
32
31
31
30
31
28
28
26
22
22
22
22
22
21
21
21
21
21
21
21
22
22
22
22
22
23
23
23
23
24
26
26
26
26
26
26
26
26
26
26
26
26
25
25
25
25
25
25
25
25
25
25
25
25
25
25
25
25
25
25
25
25
25
25
25
25
25
25
25
25
25
25
25
25
25
25
25
25
25
25
25
24
23
23
23
23
23
23
23
23
23
22
22
22
22
22
21
21
21
21
21
21
21
21
23
23
23
23
24
24
24
24
24
24
24
24
24
25
25
25
25
24
24
24
24
24
26
26
26
23
22
22
21
21
20
18
19
17
17
18
18
18
18
17
17
18
20
24
24
25
25
25
25
25
26
26
26
26
26
24
24
24
24
24
27
27
29
29
29
29
29
29
29
29
30
30
30
30
30
30
30
32
34
34
34
34
35
35
40
40
40
43
44
44
44
44
44
44
44
43
42
43
43
43
43
43
43
43
43
43
43
44
44
44
44
44
44
44
45
45
45
45
45
45
45
45
45
45
45
45
45
45
45
45
45
45
45
45
45
45
45
44
42
42
41
41
42
42
42
42
42
42
42
42
42
42
42
42
42
43
43
43
43
43
43
43
43
43
43
43
43
43
43
43
43
43
45
66
103
112
113
114
123
123
125
127
129
132
138
146
148
152
152
152
155
164
167
167
167
176
177
185
186
186
186
187
179
182
182
182
185
178
177
173
177
178
191
186
186
189
189
190
190
193
197
200
200
201
201
204
217
236
254
258
266
278
281
281
288
303
310
314
318
321
323
324
326
331
331
332
333
337
338
340
340
340
342
344
345
345
346
347
350
350
351
351
352
352
352
355
355
355
355
355
355
355
357
357
359
359
359
359
362
363
363
364
365
367
367
367
368
369
369
369
369
369
369
369
369
369
369
367
370
370
367
366
366
364
360
360
361
361
364
367
364
359
359
351
347
340
341
341
348
350
348
349
350
352
358
358
354
347
345
345
342
342
343
341
342
344
338
337
338
342
347
347
348
347
353
348
346
346
340
339
324
280
276
215
205
193
193
202
202
204
203
200
199
196
199
199
201
201
211
211
211
219
219
219
219
219
219
217
217
218
212
210
206
204
203
194
193
191
183
180
187
188
189
201
201
201
201
203
203
203
203
205
206
206
205
205
206
212
218
220
230
234
234
234
240
245
248
248
250
250
250
251
258
257
258
268
278
280
279
293
304
307
321
327
327
328
328
328
329
329
328
325
320
331
336
337
337
337
339
341
343
349
353
355
357
355
363
365
366
372
373
373
373
378
382
395
396
397
396
395
393
393
394
408
407
406
406
405
405
405
406
408
406
411
408
408
417
416
416
416
418
415
404
400
397
390
388
388
389
390
390
390
390
394
394
398
398
408
410
410
412
414
415
416
408
411
413
413
411
410
409
412
412
412
412
414
415
412
413
409
410
408
406
395
384
385
381
379
372
364
326
325
304
300
300
300
301
303
301
301
295
293
293
292
292
291
293
297
298
300
300
300
301
302
301
301
304
304
302
297
284
275
275
276
278
278
287
292
292
292
292
288
288
288
288
289
290
291
286
287
287
288
290
290
290
293
291
289
289
284
287
286
290
284
283
283
282
266
259
256
252
242
234
230
225
227
230
231
236
238
241
243
243
244
245
249
252
254
256
255
262
258
257
258
258
255
256
256
257
271
283
279
277
277
285
288
281
281
282
282
284
263
261
262
260
256
258
251
254
253
249
248
247
247
248
250
254
254
255
263
261
261
262
262
264
264
264
264
266
269
269
269
270
269
269
269
269
270
269
268
267
269
275
275
272
272
272
268
277
273
273
271
270
257
256
257
259
261
259
256
254
250
249
251
252
252
251
251
251
251
253
253
250
251
246
244
245
243
246
245
243
243
243
243
245
246
247
246
247
247
247
247
249
249
249
251
254
255
255
255
254
254
254
253
253
254
254
250
248
245
249
258
254
189
152
153
150
151
151
151
151
152
152
152
152
154
154
154
153
153
153
154
154
154
154
154
154
153
153
153
154
154
154
153
153
153
153
155
158
158
160
160
160
161
161
161
162
162
163
161
162
163
163
168
170
170
169
164
164
164
159
160
158
158
156
157
155
156
157
157
158
158
159
156
152
153
153
153
155
157
157
158
158
158
156
156
156
156
154
154
154
154
155
154
154
154
154
157
157
157
157
156
157
157
156
154
146
145
143
142
142
141
145
144
144
145
145
145
144
144
144
143
143
143
143
141
141
146
141
140
131
124
122
121
105
104
102
101
96
92
93
94
94
93
93
92
93
93
94
94
94
95
98
99
99
95
91
91
91
91
91
91
91
91
91
90
90
91
93
97
97
97
98
102
103
103
103
102
101
101
101
102
101
102
102
99
98
97
97
98
98
99
100
101
101
104
104
106
107
108
110
109
109
110
110
110
111
110
121
119
121
121
120
111
110
108
108
106
106
101
100
101
101
103
102
102
105
106
109
108
108
108
108
109
106
104
104
105
104
105
101
101
102
101
101
101
101
101
101
101
101
102
102
103
103
103
102
104
105
105
106
108
108
110
112
112
113
114
114
115
115
115
115
115
115
115
115
114
114
115
116
116
116
116
116
112
112
114
115
117
115
110
110
112
114
114
116
116
119
119
118
118
118
119
119
118
118
118
120
118
115
112
111
112
112
111
111
111
110
110
110
110
109
109
108
109
111
111
111
111
111
112
112
112
112
112
109
109
108
107
109
108
107
108
113
114
113
113
114
114
112
111
111
111
106
101
93
91
91
91
91
91
90
89
90
90
89
89
90
92
92
91
91
91
93
95
93
93
93
92
92
89
88
87
88
89
88
88
85
85
86
85
85
86
86
85
85
85
85
86
86
89
89
98
98
98
98
96
96
96
97
98
100
99
96
96
97
97
98
98
96
88
85
85
91
103
106
106
109
109
109
110
110
111
113
117
125
125
124
124
123
123
124
124
124
125
126
128
131
132
133
132
133
133
137
139
142
143
143
142
142
142
146
148
145
145
145
145
144
144
144
144
144
144
141
143
144
145
142
140
139
139
139
138
138
143
149
149
150
150
152
152
152
152
152
152
152
152
152
152
152
152
152
152
154
154
158
159
160
160
160
158
158
158
158
159
163
164
164
164
165
165
166
166
166
166
168
168
168
168
167
167
167
169
170
171
171
170
171
170
171
171
172
171
170
171
177
177
179
179
179
179
179
181
183
185
187
183
184
181
165
158
154
152
155
152
155
153
152
152
151
152
153
159
160
164
171
169
169
169
170
173
173
172
175
173
173
174
174
175
176
186
186
189
189
191
190
190
189
189
190
190
190
190
191
194
194
194
194
193
196
199
198
198
195
192
193
175
175
171
161
162
161
162
162
164
166
166
166
166
167
168
168
168
167
167
166
167
169
173
174
174
175
175
175
175
176
176
175
175
177
178
178
179
178
178
178
177
175
175
175
175
173
173
173
174
177
177
177
177
177
177
177
177
176
176
174
173
173
173
172
172
171
171
171
172
172
173
173
172
172
170
170
169
169
169
170
165
163
164
157
158
158
157
156
157
156
154
154
154
156
156
152
152
152
154
155
155
157
151
147
147
148
148
148
148
146
146
145
145
144
143
141
118
110
102
102
98
88
85
69
72
71
69
66
62
62
61
61
61
61
63
62
63
63
65
64
64
67
67
67
67
67
67
67
67
69
69
71
73
78
79
78
81
81
81
81
84
84
84
87
87
87
87
88
88
88
88
87
88
88
89
89
89
93
93
92
94
92
92
93
95
96
96
96
98
98
100
101
101
101
102
105
107
107
107
107
107
106
104
103
103
103
103
103
103
104
104
104
104
103
104
105
107
107
109
114
116
116
117
117
117
119
118
120
118
117
118
116
116
116
116
115
115
117
118
123
123
123
123
122
122
121
121
121
133
135
135
135
135
133
133
132
132
131
131
131
130
130
131
129
135
132
131
131
131
130
137
141
147
151
149
148
149
149
149
149
149
149
150
152
152
152
152
152
152
152
152
152
152
153
156
160
159
156
157
152
156
154
156
153
150
150
141
142
134
136
135
135
133
136
136
136
137
137
138
141
142
142
145
146
146
146
147
147
149
149
148
148
148
148
148
146
148
149
147
147
145
145
145
145
145
146
146
144
145
145
150
151
151
152
151
153
153
153
153
153
155
160
160
160
160
161
160
160
161
160
162
164
163
162
163
163
166
166
166
166
166
166
166
166
166
166
168
168
168
169
169
169
169
169
168
168
169
170
170
171
170
170
170
171
171
163
163
153
152
140
141
145
145
143
137
125
123
119
118
115
110
111
107
106
102
101
96
96
95
86
86
84
84
84
84
84
84
83
83
82
82
82
83
82
81
80
80
80
79
79
80
80
80
80
79
77
77
77
77
76
76
76
76
76
74
72
72
72
72
72
72
72
72
72
72
71
71
71
71
71
71
71
71
71
72
72
72
72
71
71
71
71
71
71
71
71
71
71
72
72
71
71
70
71
70
70
70
70
67
67
65
65
60
59
57
42
41
40
40
40
40
40
38
33
33
32
31
29
25
23
22
22
21
21
21
21
21
21
21
21
20
20
20
20
20
20
20
20
20
20
20
20
20
19
17
16
15
15
15
15
15
15
15
15
15
15
14
14
14
14
15
12
13
12
11
9
9
9
9
9
9
9
9
9
9
9
9
9
9
9
9
9
9
9
9
9
9
9
9
9
9
9
9
9
9
9
9
9
9
9
9
9
10
10
10
8
8
8
8
8
9
10
10
10
10
10
10
10
10
10
10
10
10
10
10
10
10
10
10
10
10
10
10
10
10
10
10
10
10
10
10
10
11
11
11
11
11
11
11
11
12
13
13
14
14
14
14
14
14
14
14
14
14
14
13
12
12
12
12
12
12
12
11
12
12
12
12
12
12
12
13
14
14
14
14
14
14
14
14
14
14
14
14
14
14
14
14
14
14
14
14
15
15
15
16
16
16
16
16
16
16
16
16
16
16
16
16
16
16
16
16
16
16
15
15
15
16
16
16
16
16
16
16
16
16
16
16
16
16
16
17
17
17
17
16
16
16
16
16
17
17
17
17
15
15
14
14
12
12
12
12
12
12
12
12
12
12
12
12
11
11
11
11
11
11
11
11
11
11
11
12
12
12
12
12
12
12
12
12
12
12
12
12
12
12
12
12
12
13
13
13
13
12
12
11
10
10
10
10
10
10
10
10
10
10
10
10
10
10
10
10
8
8
8
8
8
8
8
8
9
9
9
9
9
9
9
9
9
9
9
9
9
9
9
9
9
9
9
9
9
9
9
9
9
9
9
9
9
9
9
9
9
8
8
7
7
7
7
6
6
6
6
5
5
5
5
5
5
5
5
5
5
5
5
5
5
5
5
5
5
5
5
5
5
5
4
4
4
3
3
3
3
3
3
3
3
3
3
4
4
4
4
4
4
4
4
3
5
5
5
5
5
5
5
5
5
4
4
4
3
3
3
3
3
3
3
2
2
2
2
2
2
2
2
2
2
2
2
2
2
2
2
2
2
2
2
2
2
2
2
2
2
2
2
2
2
2
2
2
2
2
2
2
2
2
2
2
2
2
2
2
2
2
2
2
2
2
2
2
2
2
2
2
2
4
4
4
4
4
4
4
4
4
4
4
4
4
4
4
5
5
5
5
5
5
5
5
5
5
5
5
5
5
5
5
5
5
5
5
5
5
5
5
5
5
4
4
5
5
5
5
5
5
5
5
5
5
5
5
5
5
5
5
5
5
6
6
6
6
6
6
6
6
6
6
6
6
6
6
6
6
6
6
6
6
6
6
6
6
6
6
6
6
6
6
6
6
6
6
6
6
6
6
6
6
6
6
6
6
6
6
6
6
6
6
6
6
6
6
6
6
6
6
6
6
6
6
6
5
5
5
5
4
4
4
4
4
4
3
1
1
1
1
1
1
1
1
1
1
1
1
1
2
2
2
2
2
2
2
2
2
2
2
2
2
2
2
2
2
2
2
2
2
2
2
2
3
3
3
3
3
3
3
3
3
3
3
3
3
3
3
3
3
3
3
3
3
3
2
2
2
2
2
2
2
2
2
2
2
2
2
2
2
2
2
2
3
3
3
3
3
3
3
3
3
3
3
3
3
3
3
4
4
4
4
4
4
4
4
4
4
4
4
4
4
3
3
3
2
2
2
2
2
2
2
2
2
2
2
2
2
2
2
2
2
2
2
2
2
2
2
2
2
2
2
2
2
2
2
2
2
2
2
2
2
2
2
2
2
2
2
2
2
2
2
2
2
2
2
2
2
2
2
2
2
2
2
2
2
2
2
2
2
2
2
2
2
2
2
2
2
2
2
2
1
1
1
1
1
1
1
1
1
1
1
1
1
1
1
1
1
0
0
0
0
0
0
0
0
0
0
0
0
0
0
0
0
0
0
0
0
0
0
0
0
0
0
0
0
0
0
0
0
0
0
0
0
0
0
0
0
0
0
0
0
0
0
0
0
0
0
0
1
1
2
1
1
1
1
1
1
1
1
1
1
1
1
1
1
1
1
1
1
1
1
1
1
1
1
1
1
2
2
2
2
2
2
2
2
2
2
2
2
2
2
2
2
2
2
2
2
2
2
2
2
2
2
2
2
2
2
2
2
2
2
2
2
2
2
2
2
2
2
2
2
2
2
2
2
2
2
2
2
2
2
2
2
2
2
2
2
2
2
2
2
2
2
2
2
2
2
2
2
2
2
2
2
2
2
2
2
2
2
2
2
2
2
2
2
2
2
2
2
2
2
2
2
2
2
2
2
2
2
2
2
2
2
2
2
2
2
2
2
2
2
2
2
2
2
2
2
2
2
2
2
2
1
1
1
1
1
1
1
1
1
1
1
1
1
0
0
0
0
0
0
0
0
0
0
0
0
0
0
0
0
0
0
0
0
0
0
0
0
0
0
0
0
0
0
0
0
0
0
0
0
0
0
0
0
0
0
0
0
0
0
0
0
0
0
0
0
0
0
0
0
0
0
0
0
0
0
0
0
0
0
0
0
0
0
0
0
0
0
0
0
0
0
0
0
0
0
0
0
0
0
0
0
0
0
0
0
0
0
0
0
0
0
0
0
0
0
0
0
0
0
0
0
0
0
0
0
0
0
0
0
0
0
0
0
0
0
0
0
0
0
0
0
0
0
0
0
0
0
0
0
0
0
0
0
0
0
0
0
0
0
0
0
0
0
0
0
0
0
0
0
0
0
0
0
0
0
0
0
0
0
0
0
0
0
0
0
0
0
0
0
0
0
0
0
0
0
0
0
0
0
0
0
0
0
0
0
0
0
0
0
0
0
0
0
0
0
0
0
0
0
0
0
0
0
0
0
0
0
0
0
0
0
0
0
0
0
0
0
0
0
0
0
0
0
0
0
0
0
0
0
0
0
0
0
0
0
0
0
0
0
0
0
0
0
0
0
0
0
0
0
0
0
0
0
0
0
0
0
0
0
0
0
0
0
0
0
0
0
0
0
0
0
0
0
0
0
0
0
0
0
0
0
0
0
0
0
0
0
0
0
0
0
0
0
0
0
0
0
0
0
0
0
0
0
0
0
0
0
0
0
0
0
0
0
0
0
0
0
0
0
0
0
0
0
0
0
0
0
0
0
0
0
0
0
0
0
0
0
0
0
0
0
0
0
0
0
0
0
0
0
0
0
0
0
0
0
0
0
0
0
0
0
0
0
0
0
0
0
0
0
0
0
0
0
0
0
0
0
0
0
0
0
0
0
0
0
0
0
0
0
0
0
0
0
0
0
0
0
0
0
0
0
0
0
0
0
0
0
0
0
0
0
0
0
0
0
0
0
0
0
0
0
0
0
0
0
0
0
0
0
0
0
0
0
0
0
0
0
0
0
0
0
0
0
0
0
0
0
0
0
0
0
0
0
0
0
0
0
0
0
0
0
0
0
0
0
0
0
0
0
0
0
0
0
0
0
0
0
0
0
0
0
0
0
0
0
0
0
0
0
0
0
0
0
0
0
0
0
0
0
0
0
0
0
0
0
0
0
0
0
0
0
0
0
0
0
0
0
0
0
0
0
0
0
0
0
0
0
0
0
0
0
0
0
0
0
0
0
0
0
0
0
0
0
0
0
0
0
0
0
0
0
0
0
0
0
0
0
0
0
0
0
0
0
0
0
0
0
0
0
0
0
0
0
0
0
0
0
0
0
0
0
0
0
0
0
0
0
0
0
0
0
0
0
0
0
0
0
0
0
0
0
0
0
0
0
0
0
0
0
0
0
0
0
0
0
0
0
0
0
0
0
0
0
0
0
0
0
0
0
0
0
0
0
0
0
0
0
0
0
0
0
0
0
0
0
1
1
1
1
1
1
1
1
1
1
1
1
1
1
1
1
1
1
1
1
1
1
1
1
1
1
2
2
2
2
2
2
2
2
2
2
2
2
2
2
2
2
2
2
2
2
2
2
2
2
2
2
2
2
2
2
2
2
2
2
2
2
2
2
2
2
2
2
2
2
2
2
2
2
2
2
2
2
2
2
2
2
2
2
2
2
2
2
2
2
2
2
2
2
2
2
2
2
2
2
2
2
2
2
2
2
2
2
2
2
2
2
2
2
2
2
2
2
2
2
1
1
1
1
1
1
1
1
1
1
1
1
1
1
1
1
1
1
1
1
1
0
0
0
0
0
0
0
0
0
0
0
0
0
0
0
0
0
0
0
0
0
0
0
0
0
0
0
0
0
0
0
0
0
0
0
0
0
0
0
0
0
0
0
0
0
0
0
0
0
0
0
0
0
0
0
0
0
0
0
0
0
0
0
0
0
0
0
0
0
0
0
0
0
0
0
0
0
0
0
0
0
0
0
0
0
0
0
0
0
0
0
0
0
0
0
0
0
0
0
0
0
0
0
0
0
0
0
0
0
0
0
0
0
0
0
0
0
0
0
0
0
0
0
0
0
0
0
0
0
0
0
0
0
0
0
0
0
0
0
0
0
0
0
0
0
0
0
0
0
0
0
0
0
0
0
0
0
0
0
0
0
0
0
0
0
0
0
0
0
0
0
0
0
0
0
0
0
0
0
0
0
0
0
0
0
0
0
0
0
0
0
0
0
0
0
0
0
0
0
0
0
0
0
0
0
1
1
1
1
1
1
1
1
1
1
1
1
1
1
1
1
1
1
1
1
1
1
1
1
1
1
1
1
1
1
1
1
1
1
1
1
1
1
1
1
1
1
1
1
1
2
2
2
2
2
2
2
2
2
2
2
2
2
2
2
2
2
2
2
2
2
2
2
2
2
3
3
3
3
3
3
3
3
3
3
3
3
3
3
3
3
3
3
3
3
3
3
3
3
3
3
3
3
3
3
3
3
3
3
3
3
3
3
3
3
3
3
3
3
3
3
3
3
3
3
3
3
3
3
3
3
3
3
3
3
3
3
3
3
3
3
3
3
3
3
3
3
3
3
4
4
4
4
4
4
4
4
4
4
4
4
4
4
4
4
4
4
4
4
4
4
4
4
4
4
4
4
4
4
4
4
4
4
4
4
4
4
3
3
3
3
3
2
1
1
1
1
1
1
1
1
1
1
1
1
1
1
1
1
1
1
1
1
1
1
1
1
1
1
1
1
1
1
1
1
1
1
1
1
1
1
1
1
1
1
1
1
1
3
3
3
3
3
3
4
5
6
6
6
6
6
7
7
9
9
9
9
9
9
9
9
11
11
13
13
13
13
13
13
13
13
13
13
13
13
13
13
13
13
13
14
14
15
15
15
15
15
15
15
15
15
15
15
15
15
16
16
16
15
15
15
15
15
15
15
15
15
15
15
15
15
15
15
15
15
15
15
15
15
15
15
15
15
15
15
15
15
15
15
15
15
15
15
15
15
15
15
15
15
15
15
15
15
15
15
15
15
15
15
15
15
15
15
15
15
15
15
14
14
14
12
11
11
11
11
11
11
11
11
11
11
11
11
11
10
8
8
8
8
8
8
8
8
8
8
8
8
8
8
8
8
8
8
8
8
8
8
8
8
7
7
7
7
7
7
7
7
7
7
7
7
7
7
7
7
7
7
5
5
5
5
5
5
5
5
5
5
5
5
5
5
5
5
5
5
5
5
5
5
5
5
5
5
5
5
5
5
5
5
5
5
5
5
5
5
4
4
4
4
4
4
4
4
4
4
4
4
4
4
4
4
4
4
4
4
4
4
4
4
4
4
4
4
4
4
4
4
3
0
0
0
0
0
0
0
0
0
0
0
0
0
0
0
0
0
0
0
0
0
0
0
0
0
0
0
0
0
0
0
0
0
0
0
0
0
0
0
0
0
2
2
2
2
2
2
2
2
2
2
2
2
2
3
3
3
3
3
3
3
3
3
3
3
3
3
3
3
3
4
4
4
4
4
4
4
4
4
4
4
4
4
4
4
4
4
4
4
5
5
5
5
5
5
5
5
5
5
5
5
5
5
5
5
5
5
5
5
5
5
5
5
5
4
4
4
4
4
4
4
4
4
4
4
4
4
4
4
4
4
4
4
4
4
4
4
4
4
3
3
3
3
3
3
3
3
3
3
3
3
3
3
3
3
3
3
3
3
3
3
3
3
3
3
3
3
3
3
3
3
3
3
3
3
3
2
2
2
3
2
2
1
1
1
1
1
1
1
1
1
1
1
0
0
1
1
1
1
2
2
2
2
2
2
2
2
2
2
2
2
2
2
2
2
2
2
2
2
2
2
2
2
2
2
2
2
2
2
2
2
2
2
2
2
2
2
2
2
2
2
2
2
2
2
2
2
2
2
2
2
2
2
2
2
2
2
2
2
2
2
2
2
2
2
2
2
2
2
2
2
2
2
2
2
2
2
2
2
2
1
1
1
1
1
1
1
1
1
1
1
1
1
1
1
1
1
1
1
1
1
1
1
1
1
1
1
1
1
1
1
1
1
1
1
1
1
1
1
1
1
1
1
1
1
1
1
1
1
1
1
1
1
1
1
1
1
1
1
1
1
1
1
1
1
1
1
1
1
1
1
0
1
1
1
1
1
1
1
1
1
1
1
1
1
1
1
1
1
1
1
1
1
1
1
1
1
1
1
1
1
1
1
1
1
1
1
1
1
1
1
1
1
1
1
1
1
1
1
1
1
1
1
1
1
1
1
1
1
1
1
1
1
1
1
1
1
1
1
1
1
1
1
1
1
1
1
1
1
0
0
0
0
0
0
0
0
0
0
0
0
0
0
0
0
0
0
0
0
1
1
0
0
0
0
0
0
0
0
0
0
0
0
0
0
0
0
0
0
0
0
0
0
0
0
0
0
0
0
0
0
0
0
0
0
0
0
0
0
0
0
0
0
0
0
0
0
0
0
0
0
0
0
0
0
0
0
0
0
0
0
0
0
0
0
0
0
0
0
0
0
0
1
1
1
1
1
1
1
1
1
1
1
1
1
1
1
1
1
1
1
1
1
1
1
1
1
1
1
1
1
1
1
1
1
1
1
1
1
1
1
1
1
1
1
1
1
1
1
1
1
1
1
1
1
1
1
1
1
1
1
1
1
1
1
1
1
1
1
1
1
1
1
1
1
1
1
1
1
1
1
1
0
0
0
0
0
0
0
0
0
0
0
0
0
0
0
0
0
0
0
0
0
0
0
0
0
0
0
0
0
0
0
0
0
0
0
0
0
0
0
0
0
0
0
0
0
0
0
0
0
0
0
0
0
0
0
0
0
0
0
0
0
0
0
0
0
0
0
0
0
0
0
0
0
0
0
0
0
0
0
0
0
0
0
0
0
0
0
0
0
0
0
0
0
0
0
0
0
0
0
0
0
0
0
0
0
0
0
0
0
0
0
0
0
0
0
0
0
0
0
0
0
0
0
0
0
0
0
0
0
0
0
0
0
0
0
0
0
0
0
0
0
0
0
0
0
0
0
0
0
0
0
0
0
0
0
0
0
0
0
0
0
0
0
0
0
0
0
0
0
0
0
0
0
0
0
0
0
0
0
0
0
0
0
0
0
0
0
0
0
0
0
0
0
0
0
0
0
0
0
0
0
0
0
0
0
0
0
0
0
0
0
0
0
0
0
0
0
0
0
0
0
0
0
0
0
0
0
0
0
0
0
0
0
0
0
0
0
0
0
0
0
0
0
0
0
0
0
0
0
0
0
0
0
0
0
0
0
0
0
0
0
0
0
0
0
0
0
0
0
0
0
0
0
0
0
0
0
0
0
0
0
0
0
0
0
0
0
0
0
0
0
0
0
0
0
0
0
0
0
0
0
0
0
0
0
0
0
0
0
0
0
0
0
0
0
0
0
0
0
0
0
0
0
0
0
0
0
0
0
0
0
0
0
0
0
0
0
0
0
0
0
0
0
0
0
0
0
0
0
0
0
0
0
0
0
0
0
0
0
0
0
0
0
0
0
0
0
0
0
0
0
0
0
0
0
0
0
0
0
0
0
0
0
0
0
0
0
0
0
0
0
0
0
0
0
0
0
0
0
0
0
0
0
0
0
0
0
0
0
0
0
0
0
0
0
0
0
0
0
0
0
0
0
0
0
0
0
0
0
0
0
0
0
0
0
0
0
0
0
0
0
0
0
0
0
0
0
0
0
0
0
0
0
0
0
0
0
0
0
0
0
0
0
0
0
0
0
0
0
0
0
0
0
0
0
0
0
0
0
0
0
0
0
0
0
0
0
0
0
0
0
0
0
0
0
0
0
0
0
0
0
0
0
0
0
0
0
0
0
0
0
0
0
0
0
0
0
0
0
0
0
0
0
0
0
0
0
0
0
0
0
0
0
0
0
0
0
0
0
0
0
0
0
0
0
0
0
0
0
0
0
0
0
0
0
0
0
0
0
0
0
0
0
0
0
0
0
0
0
0
0
0
0
0
0
0
0
0
0
0
0
0
0
0
0
0
0
0
0
0
0
0
0
0
0
0
0
0
0
0
0
0
0
0
0
0
0
0
0
0
0
0
0
0
0
0
0
0
0
0
0
0
0
0
0
0
0
0
0
0
0
0
0
0
0
0
0
0
0
0
0
0
0
0
0
0
0
0
0
0
0
0
0
0
0
0
0
0
0
0
0
0
0
0
1
1
1
1
1
1
1
1
1
1
1
1
1
1
1
1
1
1
1
1
1
1
1
1
1
1
1
1
1
1
1
1
1
1
1
1
1
1
1
1
1
1
1
1
1
1
1
0
0
0
0
0
0
0
0
0
0
0
0
0
0
0
0
0
0
0
0
0
0
0
0
0
0
0
0
0
0
0
0
0
0
0
0
0
0
0
0
0
0
0
0
0
0
0
0
0
0
0
0
0
0
0
0
0
0
0
0
0
0
0
0
1
1
1
1
1
1
1
1
1
1
1
1
1
1
1
1
1
1
1
1
1
1
1
1
1
1
1
1
1
1
1
1
1
1
1
1
1
1
1
1
1
1
1
1
1
1
1
1
1
1
1
1
1
1
1
1
1
1
1
1
1
1
1
1
1
1
1
1
1
1
1
1
1
1
1
1
1
1
1
1
1
1
1
1
1
1
1
1
1
1
1
1
1
1
1
1
1
1
1
0
0
0
0
0
0
0
0
0
0
0
0
0
0
0
0
0
0
0
0
0
0
0
0
0
0
0
0
0
0
0
0
0
0
0
0
0
0
0
0
0
0
0
0
0
0
0
0
0
0
0
0
0
0
0
0
0
0
0
0
0
0
0
0
0
0
1
1
1
1
1
3
4
4
4
4
4
4
4
4
4
4
4
4
4
6
6
6
6
7
7
7
7
7
7
7
7
7
7
7
7
8
8
7
7
7
7
7
8
8
9
9
9
9
9
9
9
9
9
9
9
9
9
9
9
10
11
11
11
13
13
13
13
13
13
13
13
13
14
14
14
14
14
14
14
14
14
14
14
14
14
15
15
15
15
15
15
15
15
15
15
15
15
15
15
16
16
16
16
16
16
16
16
16
16
16
16
16
16
16
16
16
16
16
17
17
17
17
17
17
17
17
17
17
17
17
17
17
17
17
17
18
17
17
18
18
18
18
18
18
19
19
19
17
17
17
17
17
17
17
16
15
15
15
15
15
15
15
15
15
14
14
14
14
14
14
14
14
14
14
14
14
14
14
15
15
16
16
16
16
16
16
15
16
16
16
16
16
14
14
11
11
11
11
11
11
11
11
12
12
12
12
12
12
12
11
11
11
11
11
11
11
11
11
11
11
11
11
11
11
11
11
11
11
11
11
11
11
10
10
10
8
8
7
7
7
7
7
7
7
7
7
8
8
8
8
8
8
8
8
8
8
8
8
8
8
9
9
9
9
9
9
9
9
9
9
9
9
9
9
9
9
9
9
9
9
9
9
9
9
9
9
9
9
9
9
9
9
9
9
9
9
9
9
9
9
9
9
9
9
9
9
9
9
9
9
9
9
9
9
9
9
9
5
5
5
6
6
6
6
6
7
7
6
6
6
6
6
6
6
6
6
6
6
5
5
5
5
5
5
5
5
5
5
5
5
4
4
4
4
4
4
4
4
4
4
4
4
4
4
4
4
4
4
4
4
4
5
5
4
4
4
4
4
4
4
4
4
4
4
4
4
4
4
4
4
4
4
4
4
4
4
4
4
4
4
4
4
4
4
4
4
4
4
4
4
4
4
4
4
4
4
4
4
4
4
4
4
4
4
5
5
5
5
5
5
5
5
5
5
5
5
5
5
5
5
5
5
5
5
5
5
5
5
5
5
5
5
5
5
5
5
5
5
5
5
5
5
5
5
5
5
5
6
6
6
6
6
6
6
6
6
7
7
7
7
7
7
7
7
7
4
4
4
4
4
5
5
5
5
5
5
5
5
5
5
5
5
5
5
5
5
5
5
5
5
5
5
5
5
5
5
5
6
6
6
6
5
6
6
6
6
6
6
6
6
5
5
5
5
5
5
5
5
5
5
5
5
5
5
5
5
5
5
5
5
5
5
5
5
5
5
5
5
5
6
6
6
6
6
7
7
7
8
8
8
9
9
9
9
9
9
9
9
10
10
10
10
10
10
10
10
9
9
9
9
8
8
8
8
8
8
8
8
8
8
7
7
7
7
7
7
7
7
7
7
7
7
7
7
7
7
7
7
7
7
7
7
7
8
8
8
8
8
8
9
9
9
9
9
9
9
9
10
10
10
10
10
10
10
10
10
10
10
10
10
10
10
10
10
11
11
11
11
11
11
11
11
11
11
11
11
11
11
11
11
11
11
11
11
11
11
11
11
11
12
12
12
12
12
12
12
12
12
12
11
11
11
11
11
11
11
11
11
11
11
11
11
11
11
11
11
11
11
10
10
10
10
10
10
10
10
10
11
11
11
11
11
11
11
11
11
11
11
11
10
10
10
10
8
9
8
7
6
6
6
6
5
5
4
4
4
4
4
4
4
4
4
4
4
5
5
5
4
4
4
4
4
4
4
4
4
4
4
4
4
4
3
3
3
3
3
3
3
3
3
3
3
3
3
3
3
3
3
3
3
3
3
3
3
3
3
3
3
3
4
4
4
4
4
4
4
4
4
4
4
4
4
4
5
5
4
4
4
4
4
4
4
4
4
4
4
4
4
4
4
4
4
4
4
4
4
4
4
4
4
4
4
4
4
4
4
4
4
4
4
4
4
4
4
4
4
4
4
4
4
3
3
3
3
3
3
3
3
3
3
3
3
2
2
2
2
2
2
2
2
2
2
2
2
2
2
2
2
2
2
2
2
2
2
2
2
2
2
2
2
2
2
2
2
2
2
2
2
2
2
2
1
1
1
1
1
1
1
1
1
1
1
1
1
1
1
1
1
1
1
0
0
0
0
0
0
0
0
0
0
0
0
0
0
0
0
0
0
0
0
0
0
0
0
0
0
0
0
0
0
0
0
0
0
0
0
0
0
0
0
0
0
0
0
0
0
0
0
0
0
0
0
0
0
0
0
0
0
0
0
0
0
0
0
0
0
0
0
0
0
0
0
0
0
0
0
0
0
0
0
0
0
0
0
0
0
0
0
0
0
0
0
0
0
0
0
0
0
0
0
0
0
0
0
0
0
0
0
0
0
0
0
0
0
0
0
0
0
0
0
0
0
0
0
0
0
0
0
0
0
0
0
0
0
0
0
0
0
0
0
0
0
0
0
0
0
0
0
0
0
0
0
0
0
0
0
0
0
0
0
0
0
0
0
0
0
0
0
0
0
0
0
0
0
0
0
0
0
0
0
0
0
0
0
0
0
0
0
0
0
0
0
0
0
0
0
0
0
0
0
0
0
0
0
0
0
0
0
0
0
0
0
0
0
0
0
0
0
0
0
0
0
0
0
0
0
0
0
0
0
0
0
0
0
0
0
0
0
0
0
0
0
0
0
0
0
0
0
0
0
0
0
0
0
0
0
0
0
0
0
0
0
0
0
0
0
0
0
0
0
0
0
0
0
0
0
0
0
0
0
0
0
0
0
0
0
0
0
0
0
0
0
0
0
0
0
0
0
0
0
0
0
0
0
0
0
0
0
0
0
0
0
0
0
0
0
0
0
0
0
0
0
0
0
0
0
0
0
0
0
0
0
0
0
0
0
0
0
0
0
0
0
0
0
0
0
0
0
0
0
0
0
0
0
0
0
0
0
0
0
0
0
0
0
0
0
0
0
0
0
0
0
0
0
0
0
0
0
0
0
0
0
0
0
0
0
0
0
0
0
0
0
0
0
0
0
0
0
0
0
0
0
0
0
0
0
0
0
0
0
0
0
0
0
0
0
0
0
0
0
0
0
0
0
0
0
0
0
0
0
0
0
0
0
0
0
0
0
0
0
0
0
0
0
0
0
0
0
0
0
0
0
0
0
0
0
0
0
0
0
0
0
0
0
0
0
0
0
0
0
0
0
0
0
0
0
0
0
0
0
0
0
0
0
0
0
0
0
0
0
0
0
0
0
0
0
0
0
0
0
0
0
0
0
0
0
0
0
0
0
0
0
0
0
0
0
0
0
0
0
0
0
0
0
0
0
0
0
0
0
0
0
0
0
0
0
0
0
0
0
0
0
0
0
0
0
0
0
0
0
0
0
0
0
0
0
0
0
0
0
0
0
0
0
0
0
0
0
0
0
0
0
0
0
0
0
0
0
0
0
0
0
0
0
0
0
0
0
0
0
0
0
0
0
0
0
0
0
0
0
0
0
0
0
0
0
0
0
0
0
0
0
0
0
0
0
0
0
0
0
0
0
0
0
0
0
0
0
0
0
0
0
0
0
0
0
0
0
0
1
1
1
1
1
1
1
1
1
1
1
1
1
1
1
1
1
1
1
1
1
1
1
1
1
1
1
1
1
1
1
1
1
1
1
1
1
1
1
1
1
1
1
1
1
1
1
1
1
1
1
1
1
1
1
1
1
1
1
1
1
1
1
1
1
1
1
1
1
1
1
1
1
1
1
1
1
1
1
1
1
1
1
1
1
1
1
1
1
1
1
1
1
1
1
1
1
1
1
1
1
1
1
1
1
1
1
1
1
1
1
1
1
1
1
1
1
1
1
1
1
1
1
1
1
1
1
1
1
1
1
1
1
1
1
1
1
1
1
1
1
1
1
1
1
1
1
2
2
2
2
2
2
2
2
2
2
2
2
2
2
2
2
2
2
2
2
2
2
2
2
2
2
2
2
2
2
2
2
2
2
2
2
2
2
2
2
2
2
2
2
2
2
2
2
2
2
2
2
2
2
2
2
2
2
2
2
2
2
2
2
2
2
2
2
3
3
3
3
3
3
3
3
2
2
2
2
2
2
2
2
2
2
2
2
2
2
2
2
2
2
2
2
2
2
2
2
2
2
2
2
2
2
2
2
2
2
2
2
2
2
2
2
2
2
2
1
1
1
1
1
0
0
0
0
0
0
0
0
0
0
0
0
0
0
0
0
0
0
0
0
0
0
0
0
0
0
0
0
0
0
0
0
0
0
0
0
0
0
0
0
0
0
0
0
0
0
0
0
0
0
0
0
0
0
0
0
0
0
0
0
0
0
0
0
0
0
0
0
0
0
0
0
0
0
0
0
0
0
0
0
0
0
0
0
0
0
0
0
0
0
0
0
0
0
0
0
0
0
0
0
0
0
0
0
0
0
0
0
0
0
0
0
0
0
0
0
0
0
0
0
0
0
0
0
0
0
0
0
0
0
0
0
0
0
0
0
0
0
0
0
0
0
0
0
0
0
0
0
0
0
0
0
0
0
0
0
0
0
0
0
0
0
0
0
0
0
0
0
0
0
0
0
0
0
0
0
0
0
0
0
0
0
0
0
0
0
0
0
0
0
0
0
0
0
0
0
0
0
0
0
0
0
0
0
0
0
0
0
0
0
0
0
0
0
0
0
0
0
0
0
0
0
0
0
0
0
0
0
0
0
0
0
0
0
0
0
0
0
0
0
0
0
0
0
0
0
0
0
0
0
0
0
0
0
0
0
0
0
0
0
0
0
0
0
0
0
0
0
0
0
0
0
0
0
0
0
0
0
0
0
0
0
0
0
0
0
0
0
0
0
0
0
0
0
0
0
0
0
0
0
0
0
0
0
0
0
0
0
0
0
0
0
0
0
0
0
0
0
0
0
0
0
0
0
0
0
0
0
0
0
0
0
0
0
0
0
0
0
0
0
0
0
0
0
0
0
0
0
0
0
0
0
0
0
0
0
0
0
0
0
0
0
0
0
0
0
0
0
0
0
0
0
0
0
0
0
0
0
0
0
0
0
0
0
0
0
0
0
0
0
0
0
0
0
0
0
0
0
0
0
0
0
0
0
0
0
0
0
0
0
0
0
0
0
0
0
0
0
0
0
0
0
0
0
0
0
0
0
0
0
0
0
0
0
0
0
0
0
0
0
0
0
0
0
0
0
0
0
0
0
0
0
0
0
0
0
0
0
0
0
0
0
0
0
0
0
0
0
0
0
0
0
0
0
0
0
0
0
0
0
0
0
0
0
0
0
0
0
0
0
0
0
0
0
0
0
0
0
0
0
0
1
1
1
1
1
1
1
1
1
1
1
1
1
1
1
1
1
1
1
1
1
1
1
1
1
1
1
1
1
1
1
1
1
1
1
1
1
1
1
1
1
1
1
1
1
1
1
1
1
1
1
1
1
1
1
1
1
0
0
0
0
0
0
0
0
0
0
0
0
0
0
0
0
0
0
0
0
0
0
0
0
0
0
0
0
0
0
0
0
0
0
0
0
0
0
0
0
0
0
0
0
0
0
0
0
0
0
0
0
0
0
0
0
0
0
0
0
0
0
0
0
0
0
0
0
0
0
0
0
0
0
0
0
0
0
0
0
0
0
0
0
0
0
0
0
0
0
0
0
0
0
0
0
0
0
0
0
0
0
0
0
0
0
0
0
0
0
0
0
0
0
0
0
0
0
0
0
0
0
0
0
0
0
0
0
0
0
0
0
0
0
0
0
0
0
0
0
0
0
0
0
0
0
0
0
0
0
0
0
0
0
0
0
0
0
0
0
0
0
0
0
0
0
0
0
0
0
0
0
0
0
0
0
0
0
0
0
0
0
0
0
0
0
0
0
0
0
0
0
0
0
0
0
0
0
0
0
0
0
0
0
0
0
0
0
0
0
0
0
0
0
0
0
0
0
0
0
0
0
0
0
0
0
0
0
0
0
0
0
0
0
0
0
0
0
0
0
0
0
0
0
0
0
0
0
0
0
0
0
0
0
0
0
0
0
0
0
0
0
0
0
0
0
0
0
0
0
0
0
0
0
0
0
0
0
0
0
0
0
0
0
0
0
0
0
0
0
0
0
0
0
0
0
0
0
0
0
0
0
0
0
0
0
0
0
0
0
0
0
0
0
0
0
0
0
0
0
0
0
0
0
0
0
0
0
0
0
0
0
0
0
0
0
0
0
0
0
0
0
0
0
0
0
0
0
0
0
0
0
0
0
0
0
0
0
0
0
0
0
0
0
0
0
0
0
0
0
0
0
0
0
0
0
0
0
0
0
0
0
0
0
0
0
0
0
0
0
0
0
0
0
0
0
0
0
0
0
0
0
0
0
0
0
0
0
0
0
0
0
0
0
0
0
0
0
0
0
0
0
0
0
0
0
0
0
0
0
0
0
0
0
0
0
0
0
0
0
0
0
0
0
0
0
0
0
0
0
0
0
0
0
0
0
0
0
0
0
0
0
0
0
0
0
0
0
0
0
0
0
0
0
0
0
0
0
0
0
0
0
0
0
0
0
0
0
0
0
0
0
0
0
0
0
0
0
0
0
0
0
0
0
0
0
0
0
0
0
0
0
0
0
0
0
0
0
0
0
0
0
0
0
0
0
0
0
0
0
0
0
0
0
0
0
0
0
0
0
0
0
0
0
0
0
0
0
0
0
0
0
0
0
0
0
0
0
0
0
0
0
0
0
0
0
0
0
0
0
0
0
0
0
0
0
0
0
0
0
1
1
1
1
1
1
1
1
1
1
1
1
1
1
1
1
1
1
1
1
1
1
1
1
1
1
1
1
1
1
1
1
1
1
1
1
1
1
1
1
1
1
1
1
1
1
1
1
1
1
1
1
1
1
1
1
1
1
1
1
1
1
1
1
1
1
1
1
1
1
1
1
1
1
1
1
1
1
1
1
1
1
1
1
1
1
1
1
1
1
1
2
2
2
2
2
2
2
2
2
2
2
2
2
2
2
2
2
1
1
2
2
2
2
2
2
2
2
2
2
2
2
2
2
2
2
2
2
2
2
2
2
2
1
1
1
1
1
1
1
1
1
1
1
1
1
1
1
1
1
1
1
1
1
1
1
1
1
1
1
1
1
1
1
1
1
1
1
1
1
1
1
1
1
1
1
1
1
1
1
1
1
1
1
1
1
1
1
1
1
1
1
1
1
1
1
1
1
1
1
1
1
1
1
1
1
1
1
1
1
1
1
1
1
1
1
1
1
1
1
1
1
1
1
1
1
1
1
1
1
1
0
0
0
0
0
0
0
0
0
0
0
0
0
0
0
0
0
0
0
0
0
0
0
0
0
0
0
0
0
0
0
0
0
0
0
0
0
0
0
0
0
1
1
1
1
1
1
1
1
0
0
0
0
0
0
0
0
0
0
0
0
0
0
0
0
0
0
0
0
0
0
0
0
0
0
0
0
0
0
0
0
0
0
0
0
0
0
0
0
0
0
0
0
0
0
0
0
0
0
0
0
0
0
0
0
0
0
0
0
0
0
0
0
0
0
0
0
0
0
0
0
0
0
0
0
0
0
0
0
0
0
0
0
0
0
0
0
0
0
0
0
0
0
0
0
0
0
0
0
0
0
0
0
0
0
0
0
0
0
0
0
0
0
0
0
0
0
0
0
0
0
0
0
0
0
0
0
0
0
0
0
0
0
0
0
0
0
0
0
0
0
0
0
0
0
0
0
0
0
0
0
0
0
0
0
0
0
0
0
0
0
0
0
0
0
0
0
0
0
0
0
0
0
0
0
0
0
0
0
0
0
0
0
0
0
0
0
0
0
0
0
0
0
0
0
0
0
0
0
0
0
0
0
0
0
0
0
0
0
0
0
0
0
0
0
0
0
0
0
0
0
0
0
0
0
0
0
0
0
0
0
0
0
0
0
0
0
0
0
0
0
0
0
0
0
0
0
0
0
0
0
0
0
0
0
0
0
0
0
0
0
0
0
0
0
0
0
0
0
0
0
0
0
0
0
0
0
0
0
0
0
0
0
0
0
0
0
0
0
0
0
0
0
0
0
0
0
0
0
0
0
0
0
0
0
0
0
0
0
0
0
0
0
0
0
0
0
0
0
0
0
0
0
0
0
0
0
0
0
0
0
0
0
0
0
0
0
0
0
0
0
0
0
0
0
0
0
0
0
0
0
0
0
0
0
0
0
0
0
0
0
0
0
0
0
0
0
0
0
0
0
0
0
0
0
0
0
0
0
0
0
0
0
0
0
0
0
0
0
0
0
0
0
0
0
0
0
0
0
0
0
0
0
0
0
0
0
0
0
0
0
0
0
0
0
0
0
0
0
0
0
0
0
0
0
0
0
0
0
0
0
0
0
0
0
0
0
0
0
0
0
0
0
0
0
0
0
0
0
0
0
0
0
0
0
0
0
0
0
0
0
0
0
0
0
0
0
0
0
0
0
0
0
0
0
0
0
0
0
0
0
0
0
0
0
0
0
0
0
0
0
0
0
0
0
0
0
0
0
0
0
0
0
0
0
0
0
0
0
0
0
0
0
0
0
0
0
0
0
0
0
0
0
0
0
0
0
0
0
0
0
0
0
0
0
0
0
0
0
0
0
0
0
0
0
0
0
0
0
0
0
0
0
0
0
0
0
0
0
0
0
0
0
0
0
0
0
0
0
0
0
0
0
0
0
0
0
0
0
0
0
0
0
0
0
0
0
0
0
0
0
0
0
0
0
0
0
0
0
0
0
0
0
0
0
0
0
0
0
0
0
0
0
0
0
0
0
0
0
0
0
0
0
0
0
0
0
0
0
0
0
0
0
0
0
0
0
0
0
0
0
0
0
0
0
0
0
0
0
0
0
0
0
0
0
0
0
0
0
0
0
0
0
0
0
0
0
0
0
0
0
0
0
0
0
0
0
0
0
0
0
0
0
0
0
0
0
0
0
0
0
0
0
0
0
0
0
0
0
0
0
0
0
0
0
0
0
0
0
0
0
0
0
1
1
1
1
1
1
1
1
1
1
1
1
1
1
1
1
1
1
1
1
1
2
2
2
2
2
2
2
2
2
2
2
3
3
3
3
3
3
3
3
3
3
3
3
3
3
3
3
3
3
3
3
3
3
3
3
3
3
3
3
3
3
3
3
3
3
3
3
3
3
3
3
3
3
3
3
3
3
3
3
3
3
3
3
3
3
3
3
3
3
3
3
3
3
3
3
3
3
3
3
3
3
3
3
3
3
3
3
3
3
3
2
2
2
2
2
2
2
2
2
2
2
2
2
2
2
2
2
2
2
2
3
3
3
3
3
3
3
3
3
3
3
3
3
3
3
3
3
3
3
3
3
3
3
3
3
3
3
3
3
3
2
2
2
2
2
2
2
2
2
2
2
2
1
1
1
1
1
1
1
1
1
1
1
1
1
1
1
1
1
1
1
1
1
1
1
1
1
1
1
1
1
1
1
1
1
1
1
1
1
1
1
1
1
1
1
1
1
1
1
1
1
1
1
1
1
1
1
1
1
1
1
1
0
0
0
0
0
0
0
0
0
0
0
0
0
0
0
0
0
0
0
0
0
0
0
0
0
0
0
0
0
0
0
0
0
0
0
0
0
0
0
0
0
0
0
0
0
0
0
0
0
0
0
0
0
0
0
0
0
0
0
0
0
0
0
0
0
0
0
0
0
0
0
0
0
0
0
0
0
0
0
0
0
0
0
0
0
0
0
0
0
0
0
0
0
0
0
0
0
0
0
0
0
0
0
0
0
0
0
0
0
0
0
0
0
0
0
0
0
0
0
0
0
0
0
0
0
0
0
0
0
0
0
0
0
0
0
0
0
0
0
0
0
0
0
0
0
0
0
0
0
0
0
0
0
0
0
0
0
0
0
0
0
0
0
0
0
0
0
0
0
0
0
0
0
0
0
0
0
0
0
0
0
0
0
0
0
0
0
0
0
0
0
0
1
1
1
1
1
1
1
1
1
2
2
2
2
2
2
2
2
2
2
2
2
2
2
2
2
2
2
2
2
2
2
2
2
2
2
2
2
2
2
2
2
2
2
2
2
2
2
2
2
2
3
3
3
3
3
3
3
3
3
3
3
3
3
3
3
3
3
3
3
3
3
3
3
3
3
3
3
3
3
3
3
3
3
3
3
3
3
3
3
3
3
3
4
4
4
4
4
4
4
4
4
4
4
4
4
4
4
4
3
3
3
2
2
2
2
2
2
2
2
2
2
2
2
2
2
2
2
2
2
2
2
2
2
2
2
2
2
1
2
3
3
3
3
3
3
3
3
3
3
3
3
3
3
3
3
3
3
3
3
3
3
3
3
3
3
3
3
3
3
3
3
3
3
3
3
3
3
3
3
3
3
3
3
3
3
3
3
3
2
2
2
2
2
2
2
2
2
2
2
2
2
2
2
2
2
2
2
2
2
2
2
2
2
2
2
2
2
2
2
2
2
2
2
2
2
2
2
2
2
2
2
2
2
2
2
2
2
2
2
2
2
2
2
2
2
2
2
2
2
2
2
2
2
2
2
2
2
2
2
2
2
2
2
2
2
2
1
0
0
0
0
0
0
0
0
0
0
0
0
0
0
0
0
0
0
0
0
0
0
0
0
0
0
0
0
0
0
0
0
0
0
0
0
0
0
0
0
0
0
0
0
0
0
0
0
0
0
0
0
0
0
0
0
0
0
0
0
0
0
0
0
0
0
0
0
0
0
0
0
0
0
0
0
0
0
0
0
0
0
0
0
0
0
0
0
0
0
0
0
0
0
0
0
0
0
0
0
0
0
0
0
0
0
0
0
0
0
0
0
0
0
0
0
0
0
0
0
0
0
0
0
0
0
0
0
0
0
0
0
0
0
0
0
0
0
0
0
0
0
0
0
0
0
0
0
0
0
0
0
0
0
0
0
0
0
0
0
0
0
0
0
0
0
0
0
0
0
0
0
0
0
0
0
0
0
0
0
0
0
0
0
0
0
0
0
0
0
0
0
0
0
0
0
0
0
0
0
0
0
0
0
0
0
0
0
0
0
0
0
0
0
0
0
0
0
0
0
0
0
0
0
0
0
0
0
0
0
0
0
0
0
0
0
0
0
0
0
0
0
0
0
0
0
0
0
0
0
0
0
0
0
0
0
0
0
0
0
0
0
0
0
0
0
0
0
0
0
0
0
0
0
0
0
0
0
0
0
0
0
0
0
0
0
0
0
0
0
0
0
0
0
0
0
0
0
0
0
0
0
0
0
0
0
0
0
0
0
0
0
0
0
0
0
0
0
0
0
0
0
0
0
0
0
0
0
0
0
0
0
0
0
0
0
0
0
0
0
0
0
0
0
0
0
0
0
0
0
0
0
0
0
0
0
0
0
0
0
0
0
0
0
0
0
0
0
0
0
0
0
0
0
0
0
0
0
0
0
0
0
0
0
0
0
0
0
0
0
0
0
0
0
0
0
0
0
0
0
0
0
0
0
0
0
0
0
0
0
0
0
0
0
0
0
0
0
0
0
0
0
0
0
0
0
0
0
0
0
0
0
0
0
0
0
0
0
0
0
0
0
0
0
0
0
0
0
0
0
0
0
0
0
0
0
0
0
0
0
0
0
0
0
0
0
0
0
0
0
0
0
0
0
0
0
0
0
0
0
0
0
0
0
0
0
0
0
0
0
0
0
0
0
0
0
0
0
0
0
0
0
0
0
0
0
0
0
0
0
0
0
0
0
0
0
0
0
0
0
0
0
0
0
0
0
0
0
1
1
1
1
1
1
1
1
1
1
1
1
1
1
1
1
1
1
1
1
1
1
1
1
1
1
1
1
1
1
1
1
1
1
1
1
1
1
1
1
1
1
1
1
1
1
1
1
1
1
1
1
1
1
1
1
1
1
1
1
1
1
1
1
1
1
1
1
1
1
1
1
1
1
1
1
1
1
1
1
1
1
1
1
2
2
2
2
2
2
2
2
2
2
2
2
2
2
2
2
2
1
1
0
0
0
0
0
0
0
0
0
0
0
0
0
0
0
0
0
0
0
0
0
0
0
0
0
0
0
0
0
0
0
0
0
0
0
0
0
0
0
0
0
0
0
0
0
0
0
0
0
0
0
0
0
0
0
0
0
0
0
0
0
0
0
0
0
0
0
0
0
0
0
0
0
0
0
0
0
0
0
0
0
0
0
0
0
0
0
0
0
0
0
0
0
0
0
0
0
0
0
0
0
0
0
0
0
0
0
0
0
0
0
0
0
0
0
0
0
0
0
0
0
0
0
0
0
0
0
0
0
0
0
0
0
0
0
0
0
0
0
0
0
0
0
0
0
0
0
0
0
0
0
0
0
0
0
0
0
0
0
0
0
0
0
0
0
0
0
0
0
0
0
0
0
0
0
0
0
0
0
0
0
0
0
0
0
0
0
0
0
0
0
0
0
0
0
0
0
0
0
0
0
0
0
0
0
0
0
0
0
0
0
0
0
0
0
0
0
0
0
0
0
1
1
1
2
2
2
2
2
2
2
2
2
2
2
2
2
2
2
2
2
2
2
2
2
2
2
2
2
2
2
2
2
2
2
2
2
2
2
2
2
2
2
2
2
2
2
2
2
2
3
3
3
3
3
3
3
3
3
3
3
3
3
3
3
3
3
3
3
3
3
3
3
3
3
3
3
3
3
3
3
3
3
3
3
3
3
3
3
3
3
3
3
3
3
3
3
3
3
3
3
3
3
3
3
3
3
3
3
3
3
3
3
3
2
2
2
2
2
2
1
1
1
1
1
1
1
1
1
1
1
0
0
0
0
0
1
1
1
1
1
1
1
1
1
1
1
1
1
1
1
1
1
1
1
1
1
1
1
1
1
1
1
1
1
1
1
1
1
1
1
1
1
1
1
1
1
1
1
1
1
1
1
1
1
1
2
2
2
2
2
2
2
2
2
2
2
2
2
2
2
2
3
3
3
3
3
3
3
3
3
3
3
3
3
3
3
3
3
3
3
4
5
5
6
6
6
6
6
6
6
6
6
6
6
6
6
6
6
6
6
6
6
6
6
6
6
7
7
7
7
7
7
7
7
7
7
7
7
7
7
7
7
7
7
7
7
7
7
7
7
7
7
7
6
6
6
6
6
6
6
6
6
6
6
6
6
6
6
6
6
6
6
6
6
6
7
7
7
7
7
7
7
7
7
7
7
7
7
7
8
9
9
8
8
8
8
8
8
8
8
9
9
9
9
9
9
9
9
9
9
9
9
9
9
9
9
9
9
9
9
10
10
10
10
10
10
10
10
10
10
10
10
10
10
10
10
10
10
10
10
10
10
10
9
9
9
9
10
10
10
10
10
10
10
9
9
9
9
9
9
9
9
9
9
9
9
9
9
8
8
8
8
8
8
8
8
8
8
8
8
8
8
8
8
8
8
8
8
8
8
8
8
8
8
8
8
8
8
8
7
7
6
6
6
6
6
6
6
6
5
5
5
5
5
5
5
5
5
5
5
5
5
5
5
5
5
5
5
5
5
5
5
5
5
5
5
5
5
5
5
5
5
5
5
5
5
5
5
5
5
5
5
8
8
8
6
6
6
6
6
6
6
6
6
6
6
6
6
6
6
6
6
6
6
6
6
6
6
6
6
7
7
7
7
7
6
6
5
5
5
5
5
5
5
5
5
5
5
5
5
5
6
6
6
6
6
6
6
6
6
6
6
6
6
6
6
6
6
6
6
6
6
6
6
6
6
6
6
6
6
6
6
6
6
6
6
6
6
6
7
7
7
7
7
7
7
7
7
7
7
7
7
7
7
7
7
7
7
7
7
7
7
7
7
6
6
6
6
6
6
6
5
5
5
5
5
6
6
6
6
5
5
5
6
5
5
5
5
5
5
5
5
5
5
5
5
5
4
4
4
4
4
4
5
6
6
6
6
6
6
6
6
6
6
6
7
7
7
7
7
8
7
7
7
7
7
7
7
7
7
7
7
7
7
7
7
7
7
7
7
7
7
7
7
7
7
7
7
8
8
8
9
9
9
9
9
9
9
9
9
9
9
9
9
9
10
10
11
11
11
11
12
12
11
11
11
11
11
12
12
12
12
12
12
12
12
12
12
12
12
12
12
12
12
12
12
12
12
12
12
12
12
10
10
10
10
10
11
11
11
10
10
10
10
10
10
10
10
10
10
9
9
9
8
8
8
8
9
9
9
9
9
9
9
9
9
9
9
9
9
9
9
9
9
9
9
9
9
9
9
9
9
9
9
9
9
9
9
9
9
9
9
9
9
9
9
9
9
9
8
9
9
10
10
7
7
5
5
5
7
7
7
8
8
8
8
8
8
8
9
9
9
8
8
8
7
7
7
7
7
7
7
7
7
7
7
7
7
7
7
7
7
7
7
7
7
7
8
8
8
8
8
9
9
9
9
9
9
9
9
9
9
9
9
9
9
9
9
9
9
9
9
9
9
9
9
9
9
9
9
9
9
9
9
9
9
11
11
11
11
11
11
11
11
11
11
11
11
11
11
11
11
11
11
11
11
11
11
11
10
10
10
10
9
9
9
9
9
9
9
9
9
9
9
9
8
8
8
8
8
8
9
9
9
8
8
6
5
5
5
5
5
6
6
6
7
7
5
5
5
5
5
6
6
6
6
6
6
6
6
6
7
7
7
7
7
7
7
7
7
7
7
7
7
7
7
7
7
7
7
7
7
7
7
7
7
8
8
8
8
8
8
8
8
8
8
8
8
8
8
8
8
8
8
8
8
8
8
8
8
8
8
8
8
8
8
8
8
8
8
8
8
8
8
8
8
8
9
9
9
9
9
9
9
9
9
9
9
9
9
9
9
9
9
9
10
10
10
10
10
10
10
10
10
10
10
10
9
8
7
6
6
6
6
6
6
6
6
6
6
6
6
5
5
5
5
5
5
5
5
5
5
5
5
5
5
5
5
5
5
5
5
5
5
5
5
5
5
5
7
7
7
7
7
7
7
7
7
7
7
7
7
7
6
6
6
6
6
6
6
6
6
6
6
6
6
6
6
6
6
6
6
6
6
6
6
6
6
4
3
3
3
3
3
3
3
3
3
3
3
3
3
3
3
3
3
3
3
3
3
3
3
3
3
2
2
2
1
1
1
1
1
1
1
1
1
1
1
1
1
1
1
1
1
1
1
1
1
1
1
1
1
1
1
1
1
1
1
1
1
1
1
1
0
0
0
0
0
0
0
0
0
0
0
0
0
0
0
0
0
0
0
0
0
0
0
0
0
0
0
0
0
0
0
0
0
0
0
0
0
0
0
0
0
0
0
0
0
0
0
0
0
0
0
0
0
0
0
0
0
0
0
0
0
0
0
0
0
0
0
0
0
0
0
0
0
0
0
0
0
0
0
0
0
0
0
0
0
0
0
0
0
0
0
0
0
0
0
0
0
0
0
0
0
0
0
1
1
1
1
1
1
1
1
1
1
1
1
1
1
1
1
1
1
1
1
1
1
1
1
1
1
1
1
1
1
1
1
1
1
1
1
1
1
1
1
1
1
1
1
1
1
1
1
1
1
1
1
1
1
1
1
1
1
1
1
1
1
1
1
1
1
1
1
1
1
1
1
1
1
1
1
1
1
1
1
1
1
1
1
1
1
1
1
1
1
1
1
1
1
1
1
1
1
1
0
0
0
0
0
0
0
0
0
0
0
0
0
0
0
0
0
0
0
0
0
0
0
0
0
0
0
0
0
0
0
0
0
0
0
0
0
0
0
0
0
0
0
0
0
0
0
0
0
0
0
0
0
0
0
0
0
0
0
0
0
0
0
0
0
0
0
0
0
0
0
0
0
0
0
0
0
0
0
0
0
0
0
0
0
0
0
0
0
0
0
0
0
0
0
0
0
0
0
0
0
0
0
0
0
0
0
0
0
0
0
0
0
0
0
0
0
0
0
0
0
0
0
0
0
0
0
0
0
0
0
0
0
0
0
0
0
0
0
0
0
0
0
0
0
0
0
0
0
0
0
0
0
0
0
0
0
0
0
0
0
0
0
0
0
0
0
0
0
0
0
0
0
0
0
0
0
0
0
0
0
0
0
0
0
0
0
0
0
0
0
0
0
0
0
0
0
0
0
0
0
0
0
0
0
0
0
0
0
0
0
0
0
0
0
0
0
0
0
0
0
0
0
0
0
0
0
0
0
0
0
0
0
0
0
0
0
0
0
0
0
0
0
0
0
0
0
0
0
0
0
0
0
0
0
0
0
0
0
0
0
0
0
0
0
0
0
0
0
0
0
0
0
0
0
0
0
0
0
0
0
0
0
0
0
0
0
0
0
0
0
0
0
0
0
0
0
0
0
0
0
0
0
0
0
0
0
0
0
0
0
0
0
0
0
0
0
0
0
0
0
0
0
0
0
0
0
0
0
0
0
0
0
0
0
0
0
0
0
0
0
0
0
0
0
0
0
0
0
0
0
0
0
0
0
0
0
0
0
0
0
0
0
0
0
0
0
0
0
0
0
0
0
0
0
0
0
0
0
0
0
0
0
0
0
0
0
0
0
0
0
0
0
0
0
0
0
0
0
0
0
0
0
0
0
0
0
0
0
0
0
0
0
0
0
0
0
0
0
0
0
0
0
0
0
0
0
0
0
0
0
0
0
0
0
0
0
0
0
0
0
0
0
0
0
0
0
0
0
0
0
0
0
0
0
0
0
0
0
0
0
0
0
0
0
0
0
0
0
0
0
0
0
0
0
0
0
0
0
0
0
0
0
0
0
0
0
0
0
0
0
0
0
0
0
0
0
0
0
0
0
0
0
0
0
0
0
0
0
0
0
0
0
0
0
0
0
0
0
0
0
0
0
0
0
0
0
0
0
0
0
0
0
0
0
0
0
0
0
0
0
0
0
0
0
0
0
0
0
0
0
0
0
0
0
0
0
0
0
0
0
0
0
0
0
0
0
0
0
0
0
0
0
0
0
0
0
0
0
0
0
0
0
0
0
0
0
0
0
0
0
0
0
0
0
0
0
0
0
0
0
0
0
0
0
0
0
0
0
0
0
0
0
0
0
0
0
0
0
0
0
0
0
0
0
0
0
0
0
0
0
0
0
0
0
0
0
0
0
0
0
0
0
0
0
0
0
0
0
0
0
0
0
0
0
0
0
0
0
0
0
0
0
0
0
0
0
0
0
0
0
0
0
0
0
0
0
0
0
0
0
0
0
0
0
0
0
0
0
0
0
0
0
0
0
0
0
0
0
0
0
0
0
0
0
0
0
0
0
0
0
0
0
0
0
0
0
0
0
0
0
0
0
0
0
0
0
0
0
0
0
0
0
0
0
0
0
0
0
0
0
0
0
0
0
0
0
0
0
0
0
0
0
0
0
0
0
0
0
0
0
0
0
0
0
0
0
0
0
0
0
0
0
0
0
0
0
0
0
0
0
0
0
0
0
0
0
0
0
0
0
0
0
0
0
0
0
0
0
0
0
0
0
0
0
0
0
0
0
0
0
0
0
0
0
0
0
0
0
0
0
0
0
0
0
0
0
0
0
0
0
0
0
0
0
0
0
0
0
0
0
0
0
0
0
0
0
0
0
0
0
0
0
0
0
0
0
0
0
0
0
0
0
0
0
0
0
0
0
0
0
0
0
0
0
0
0
0
0
0
0
0
0
0
0
0
0
0
0
0
0
0
0
0
0
0
0
0
0
0
0
0
0
0
0
0
0
0
0
0
0
0
0
0
0
0
0
0
0
0
0
0
0
0
0
0
0
0
0
0
0
0
0
0
0
0
0
0
0
0
0
0
0
0
0
0
0
0
0
0
0
0
0
0
0
0
0
0
0
0
0
0
0
0
0
0
0
0
0
0
0
0
0
0
0
0
0
0
0
0
0
0
0
0
0
0
0
0
0
0
0
0
0
0
0
0
0
0
0
0
0
0
0
0
0
0
0
0
0
0
0
0
0
0
0
0
0
0
0
0
0
0
0
0
0
0
0
0
0
0
0
0
0
0
0
0
0
0
0
0
0
0
0
0
0
0
0
0
0
0
0
0
0
0
0
0
0
0
0
0
0
0
0
0
0
0
0
0
0
0
0
0
0
0
0
0
0
0
0
0
0
0
0
0
0
0
0
0
0
0
0
0
0
0
0
0
0
0
0
0
0
0
0
0
0
0
0
0
0
0
0
0
0
0
0
0
0
0
0
0
0
0
0
0
0
0
0
0
0
0
0
0
0
0
0
0
0
0
0
0
0
0
0
0
0
0
0
0
0
0
0
0
0
0
0
0
0
0
0
0
0
0
0
0
0
0
0
0
0
0
0
0
0
0
0
0
0
0
0
0
0
0
0
0
0
0
0
0
0
0
0
0
0
0
0
0
0
0
0
0
0
0
0
0
0
0
0
0
0
0
0
0
0
0
0
0
0
0
0
0
0
0
0
0
0
0
0
0
0
0
0
0
0
0
0
0
0
0
0
0
0
0
0
0
0
0
0
0
0
0
0
0
0
0
0
0
0
0
0
0
0
0
0
0
0
0
0
0
0
0
0
0
0
0
0
0
0
0
0
0
0
0
0
0
0
0
0
0
0
0
0
0
0
0
0
0
0
0
0
0
0
0
0
0
0
0
0
0
0
0
0
0
0
0
0
0
0
0
0
0
0
0
0
0
0
0
0
0
0
0
0
0
0
0
0
0
0
0
0
0
0
0
0
0
0
0
0
0
0
0
0
0
0
0
0
0
0
0
0
0
0
0
0
0
0
0
0
0
0
0
0
0
0
0
0
0
0
0
0
0
0
0
0
0
0
0
0
0
0
0
0
0
0
0
0
0
0
0
0
0
0
0
0
0
0
0
0
0
0
0
0
0
0
0
0
0
0
0
0
0
0
0
0
0
0
0
0
0
0
0
0
0
0
0
0
0
0
0
0
0
0
0
0
0
0
0
0
0
0
0
0
0
0
0
0
0
0
0
0
0
0
0
0
0
0
0
0
0
0
0
0
0
0
0
0
0
0
0
0
0
0
0
0
0
0
0
0
0
0
0
0
0
0
0
0
0
0
0
0
0
0
0
0
0
0
0
0
0
0
0
0
0
0
0
0
0
0
0
0
0
0
0
0
0
0
0
0
0
0
0
0
0
0
0
0
0
0
0
0
0
0
0
0
0
0
0
0
0
0
0
0
0
0
0
0
0
0
0
0
0
0
0
0
0
0
0
0
0
0
0
0
0
0
0
0
0
0
0
0
0
0
0
0
0
0
0
0
0
0
0
0
0
0
0
0
0
0
0
0
0
0
0
0
0
0
0
0
0
0
0
0
0
0
0
0
0
0
0
0
0
0
0
0
0
0
0
0
0
0
0
0
0
0
0
0
0
0
0
0
0
0
0
0
0
0
0
0
0
0
0
0
0
0
0
0
0
0
0
0
0
0
0
0
0
0
0
0
0
0
0
0
0
0
0
0
0
0
0
0
0
0
0
0
0
0
0
0
0
0
0
0
0
0
0
0
0
0
0
0
0
0
0
0
0
0
0
0
0
0
0
0
0
0
0
0
0
0
0
0
0
0
0
0
0
0
0
0
0
0
0
0
0
0
0
0
0
0
0
0
0
0
0
0
0
0
0
0
0
0
0
0
0
0
0
0
0
0
0
0
0
0
0
0
0
0
0
0
0
0
0
0
0
0
0
0
0
0
0
0
0
0
0
0
0
0
0
0
0
0
0
0
0
0
0
0
0
0
0
0
0
0
0
0
0
0
0
0
0
0
0
0
0
0
0
0
0
0
0
0
0
0
0
0
0
0
0
0
0
0
0
0
0
0
0
0
0
0
0
0
0
0
0
0
0
0
0
0
0
0
0
0
0
0
0
0
0
0
0
0
0
0
0
0
0
0
0
0
0
0
0
0
0
0
0
0
0
0
0
0
0
0
0
0
0
0
0
0
0
0
0
0
0
0
0
0
0
0
0
0
0
0
0
0
0
0
0
0
0
0
0
0
0
0
0
0
0
0
0
0
0
0
0
0
0
0
0
0
0
0
0
0
0
0
0
0
0
0
0
0
0
0
0
0
0
0
0
0
0
0
0
0
0
0
0
0
0
0
0
0
0
0
0
0
0
0
0
0
0
0
0
0
0
0
0
0
0
0
0
0
0
0
0
0
0
0
0
0
0
1
1
1
1
1
1
1
1
1
1
1
1
1
1
1
1
1
1
1
1
1
1
1
1
1
1
1
1
1
1
1
1
1
1
1
1
1
1
1
1
1
1
1
1
1
1
1
1
1
1
1
1
1
1
1
1
1
1
1
1
1
1
1
1
1
1
1
1
1
1
1
1
1
1
1
1
1
1
1
1
1
1
1
1
1
1
1
1
1
1
1
1
1
1
1
1
1
1
1
1
1
2
2
2
2
2
2
2
2
2
2
2
2
2
2
2
2
2
2
2
2
2
2
2
2
2
2
2
2
2
2
0
0
0
0
0
0
0
0
0
0
0
0
0
0
0
0
0
0
0
0
0
0
0
0
0
0
0
0
0
0
0
0
0
0
0
0
0
0
0
0
0
0
0
0
0
0
0
0
0
0
0
0
0
0
0
0
0
0
0
0
0
0
0
0
0
0
0
0
0
0
0
0
0
0
0
0
0
0
0
0
0
0
0
0
0
0
0
0
0
0
0
0
0
0
0
0
0
0
0
0
0
0
0
0
0
0
0
0
0
0
0
0
0
0
0
0
0
0
0
0
0
0
0
0
0
0
1
1
1
1
1
1
1
1
1
1
1
1
1
1
1
0
0
0
0
0
0
0
0
0
0
0
0
0
0
0
0
0
0
0
0
0
0
0
0
0
0
0
0
0
0
0
0
0
0
0
0
0
0
0
0
0
0
0
0
0
0
0
0
0
0
0
0
0
0
0
0
0
0
0
0
0
0
0
0
0
0
0
0
0
0
0
0
0
0
0
0
0
0
0
0
0
0
0
0
0
0
0
0
0
0
0
0
0
0
0
0
0
0
0
0
0
0
0
0
0
0
0
0
0
0
0
0
0
0
0
0
0
0
0
0
0
0
0
0
0
0
0
0
0
0
0
0
0
0
0
0
0
1
3
3
3
3
3
3
3
3
3
3
3
3
3
3
3
3
3
3
3
3
3
3
3
3
3
3
3
3
3
3
3
3
3
3
3
3
3
3
3
3
3
3
3
3
2
2
2
2
2
2
2
2
2
2
2
2
2
2
2
2
2
2
2
2
2
2
2
2
2
2
2
2
2
2
2
2
2
2
2
2
2
2
2
2
2
2
2
2
2
2
2
2
2
2
2
2
2
2
2
2
2
2
2
2
2
2
2
2
2
2
2
2
2
2
2
2
2
2
2
2
2
2
1
1
0
0
0
0
0
0
0
0
0
0
0
0
0
0
0
0
0
0
0
0
0
0
0
0
0
0
0
0
0
0
0
0
0
0
0
0
0
0
0
0
0
0
0
0
0
0
0
0
0
0
0
0
0
0
0
0
0
0
0
0
0
0
0
0
0
0
0
0
0
0
0
0
0
0
0
0
0
0
0
0
0
0
0
0
0
0
0
0
0
0
0
0
0
0
0
0
0
0
0
0
0
0
0
0
0
0
0
0
0
0
0
0
0
0
0
0
0
0
0
0
0
0
0
0
0
0
0
0
0
0
0
0
0
0
0
0
0
0
0
0
0
0
0
0
0
0
0
0
0
0
0
0
0
0
0
0
0
0
0
0
0
0
0
0
0
0
0
0
0
0
0
0
0
0
0
0
0
0
0
0
0
0
0
0
0
0
0
0
0
0
0
0
0
0
0
0
0
0
0
0
0
0
0
0
0
0
0
0
0
0
0
0
0
0
0
0
0
0
0
0
0
0
0
0
0
0
0
0
0
0
0
0
0
0
0
0
0
0
0
0
0
0
0
0
0
0
0
0
0
0
0
0
0
0
0
0
0
0
0
0
0
0
0
0
0
0
0
0
0
0
0
0
0
0
0
0
0
0
0
0
0
0
0
0
0
0
0
0
0
0
0
0
0
0
0
0
0
0
0
0
0
0
1
1
1
1
1
1
1
1
1
1
1
1
1
1
1
1
1
1
1
1
1
1
1
1
1
1
1
1
1
1
1
1
1
1
1
1
1
1
1
1
1
1
1
1
1
1
1
1
1
2
2
2
3
3
5
5
5
5
5
5
5
5
5
5
5
5
5
5
5
5
5
5
5
5
5
6
7
7
7
7
7
7
7
7
7
7
7
7
7
7
7
7
7
7
7
7
7
7
7
7
7
7
7
7
7
7
7
7
7
7
7
7
7
7
7
7
7
7
7
7
7
7
7
7
8
8
8
8
8
8
8
8
8
8
8
8
8
8
8
8
8
8
8
8
8
8
8
8
8
8
8
8
8
8
8
8
8
8
8
8
8
8
8
8
8
8
8
8
8
8
8
5
5
5
5
5
5
5
5
5
5
5
5
5
5
5
5
5
5
5
5
5
5
6
6
6
6
5
5
5
5
5
5
5
5
5
5
4
4
4
4
4
4
4
4
4
4
4
4
4
4
4
4
4
4
4
4
4
4
3
3
3
3
3
3
3
3
3
3
3
3
3
3
2
1
1
1
1
1
1
0
0
0
0
0
0
0
0
0
0
0
0
0
0
0
0
0
0
0
0
0
0
0
0
0
0
1
1
1
1
1
1
1
1
1
1
1
1
1
1
2
2
2
2
2
2
2
2
2
2
2
2
2
2
2
2
2
2
3
3
3
3
3
3
3
3
3
3
3
3
3
3
3
3
3
3
3
3
3
3
3
3
3
3
3
3
3
3
3
3
3
3
3
3
3
3
3
3
3
3
3
3
3
3
3
3
3
3
3
3
3
3
3
3
3
3
3
3
3
3
3
3
3
3
3
3
3
3
3
3
3
3
3
3
3
3
3
3
3
3
3
3
3
3
3
3
3
3
3
3
3
3
3
3
3
2
2
2
2
2
2
2
2
2
2
2
2
2
3
3
3
3
3
3
3
3
3
3
3
3
3
2
1
1
1
1
1
1
1
1
1
1
1
1
1
1
1
1
1
1
1
1
1
1
1
1
1
1
1
1
1
1
1
1
1
1
1
1
1
1
1
1
1
1
1
1
1
2
2
2
2
2
2
2
2
2
2
2
2
2
2
2
2
2
2
2
2
2
2
2
2
2
2
2
2
2
2
2
2
2
2
2
2
2
2
2
2
2
2
2
3
3
3
3
3
3
3
3
3
3
3
3
3
3
3
3
3
3
3
3
3
3
3
3
3
3
3
2
2
2
2
2
2
2
2
2
2
2
2
2
2
2
2
2
2
2
2
2
2
2
2
2
2
2
2
2
2
2
2
2
2
2
2
2
2
2
2
2
2
2
2
2
2
2
2
2
2
2
3
3
3
3
2
2
2
2
2
2
2
2
2
2
2
2
2
2
2
2
2
2
2
2
2
2
2
3
3
3
3
3
3
3
3
3
3
3
3
3
3
3
3
3
3
3
3
3
3
3
3
3
3
3
3
3
3
3
3
3
3
3
3
3
3
3
3
3
3
3
3
3
2
2
2
2
2
2
2
2
2
2
2
2
2
2
2
2
2
2
2
2
2
2
2
1
1
2
2
2
2
2
2
2
2
2
2
2
2
2
2
2
2
2
2
2
2
2
2
2
2
2
2
2
2
2
2
2
2
2
2
2
2
2
2
2
2
2
2
2
2
2
2
2
2
2
2
2
2
2
2
2
2
2
2
2
2
2
2
2
2
2
2
2
2
2
2
1
1
1
1
1
1
1
1
1
1
1
1
1
1
1
1
1
1
1
1
1
1
1
1
1
1
1
1
1
1
1
1
1
1
1
1
1
1
1
1
1
1
0
0
0
0
0
0
0
0
0
0
1
2
2
2
2
2
2
2
2
2
2
2
2
2
2
2
2
2
2
2
2
2
2
2
2
2
2
2
2
2
2
2
2
2
2
2
2
2
2
2
2
2
2
2
2
2
2
2
1
1
1
1
1
1
1
1
1
1
1
1
1
1
1
2
2
2
2
2
2
2
2
2
2
2
2
2
2
2
2
2
2
2
2
2
2
2
2
2
2
2
2
2
2
3
3
3
3
3
3
3
3
3
3
3
3
3
3
3
3
3
3
3
3
3
3
3
3
3
3
3
3
3
3
3
3
3
3
3
3
3
3
3
3
3
3
3
3
3
3
3
3
3
3
3
3
3
3
3
3
4
4
4
4
4
4
4
4
4
4
4
4
4
4
4
4
4
4
4
4
4
4
4
4
3
3
3
3
3
3
3
3
3
3
3
3
3
3
4
4
4
4
4
4
4
4
4
4
4
3
3
3
3
3
3
3
3
2
2
2
2
2
2
2
2
3
3
3
3
3
3
3
3
3
3
3
3
3
3
3
3
3
3
4
4
4
4
4
4
4
4
4
4
4
4
4
4
4
4
4
4
4
4
4
4
4
4
3
3
3
3
4
4
4
4
4
4
4
4
4
3
3
3
3
3
3
3
3
3
3
3
3
3
3
3
3
3
3
3
3
3
3
3
3
3
3
3
3
3
3
3
3
3
3
3
3
3
3
3
3
3
8
8
13
19
19
19
24
24
29
34
36
37
39
40
40
40
40
40
40
40
40
41
42
43
43
43
43
43
43
44
48
49
56
56
59
61
61
61
61
61
61
61
61
61
61
61
61
61
61
61
62
62
62
64
64
64
64
64
64
64
64
64
64
64
64
63
63
62
62
62
62
62
62
62
62
62
62
62
62
62
62
62
63
63
63
63
63
63
65
66
66
66
66
66
66
66
66
66
67
67
67
67
67
67
67
67
67
67
67
68
68
68
68
68
67
64
64
64
61
61
60
60
60
59
60
61
60
60
60
60
60
60
60
59
56
53
48
42
35
33
32
32
30
30
30
30
29
29
28
29
28
27
27
25
25
26
26
27
27
28
29
28
28
28
28
28
28
28
30
32
32
33
33
33
33
32
32
32
31
31
31
31
29
29
29
28
28
29
27
27
27
27
27
26
26
26
26
26
26
27
27
27
27
27
28
28
28
28
29
30
32
32
32
32
33
34
34
34
34
34
34
34
34
34
34
34
34
34
34
34
34
34
34
34
34
34
34
34
34
34
34
34
35
35
35
35
35
34
34
34
34
34
35
35
35
35
34
34
35
34
33
32
32
31
31
31
31
31
31
31
31
32
32
32
31
31
31
31
31
31
31
31
31
30
29
29
29
28
28
28
28
28
28
28
28
28
28
28
27
27
27
28
28
29
29
29
29
29
29
29
29
29
29
29
29
29
29
29
29
29
29
28
27
26
26
27
27
26
26
26
26
23
23
24
24
24
24
24
24
24
24
22
21
21
21
21
21
22
20
19
16
13
12
12
8
8
7
7
8
8
8
8
8
8
8
8
8
8
8
8
8
8
9
9
9
9
9
9
9
9
9
9
9
9
9
9
9
9
9
9
9
9
9
9
9
9
9
9
9
9
9
9
9
9
9
9
9
9
9
9
9
10
10
10
9
9
9
9
9
9
9
9
9
9
9
9
9
9
9
9
9
9
9
9
9
9
9
9
9
9
9
9
9
9
9
9
9
9
10
10
10
10
10
9
9
9
9
9
9
9
9
10
9
9
9
8
9
9
9
9
9
9
9
9
9
9
9
9
9
10
10
10
10
10
10
10
10
10
10
10
10
10
10
10
10
10
10
10
11
11
9
9
12
13
14
14
14
14
14
14
15
15
15
15
14
14
14
14
14
13
13
14
14
14
14
14
17
17
18
17
17
23
23
23
23
23
23
23
23
23
23
24
24
24
24
24
24
25
25
25
25
25
25
25
25
25
25
25
25
25
25
26
26
26
26
26
26
26
26
26
26
28
28
29
29
29
29
29
30
30
30
30
30
30
30
30
30
30
30
30
31
31
31
31
31
31
31
31
31
31
31
31
31
31
31
31
30
30
30
30
30
30
30
30
29
29
27
27
27
27
27
27
26
26
26
26
26
26
26
26
26
26
26
26
25
25
23
23
23
23
22
22
22
22
23
23
21
21
21
22
21
21
21
21
17
17
16
15
15
15
15
14
14
14
14
14
14
14
14
14
14
14
14
13
12
15
14
14
14
14
13
13
14
14
14
14
14
14
14
15
15
14
14
14
14
14
14
14
14
14
14
14
14
14
14
14
14
14
14
16
16
16
16
16
16
16
16
16
16
16
16
16
16
16
16
16
16
16
16
16
16
16
16
16
16
16
16
16
16
16
16
16
15
15
15
15
15
15
15
15
15
15
15
15
15
14
14
14
14
14
14
14
14
14
14
14
14
13
13
13
13
13
13
13
13
13
12
12
12
11
12
9
9
9
9
9
9
9
7
7
7
9
9
10
10
10
10
10
10
10
10
11
11
11
12
12
12
11
11
11
11
9
9
9
10
10
10
10
10
11
11
11
11
11
11
11
11
11
11
11
11
10
10
10
10
10
10
10
10
10
10
10
9
9
9
9
9
9
9
9
9
9
9
9
9
9
9
9
9
11
11
11
11
11
11
10
10
10
10
11
11
11
11
11
11
11
11
11
11
11
11
11
11
11
11
12
12
12
12
12
12
12
12
13
13
13
13
12
11
10
10
10
10
10
11
11
11
11
11
12
12
12
12
13
13
13
13
13
13
13
13
13
13
13
13
13
13
13
13
13
13
13
13
13
13
13
13
11
11
11
11
11
11
11
11
11
11
11
11
11
11
11
11
11
11
11
11
11
11
11
11
11
11
11
11
11
11
11
11
11
11
11
12
12
12
12
12
11
11
11
11
11
11
11
11
12
12
13
13
13
13
13
13
13
11
11
11
11
11
11
11
11
11
11
11
11
11
11
11
11
11
11
11
11
11
11
11
11
11
11
11
11
11
11
11
11
11
11
11
10
10
10
10
10
10
10
10
10
10
10
9
7
6
5
5
5
5
5
5
5
5
5
5
5
4
4
4
4
4
4
4
4
4
4
4
4
4
4
4
4
4
4
4
4
4
4
4
4
4
4
4
4
4
4
4
4
4
4
4
4
4
4
4
4
3
3
3
3
3
3
2
3
2
2
2
2
2
2
2
2
2
2
2
2
2
2
2
2
2
2
2
2
2
2
2
2
2
2
2
2
2
2
2
2
2
2
2
2
2
2
3
3
3
1
1
1
1
1
1
1
1
1
1
1
1
1
1
1
1
1
1
1
1
1
1
1
1
1
1
1
1
1
1
1
1
1
1
1
1
1
1
1
1
1
1
1
1
1
1
1
1
1
2
2
2
2
2
2
2
2
2
2
2
2
2
1
1
1
1
1
1
1
1
1
1
1
1
1
1
1
1
1
1
1
1
1
1
1
1
1
1
1
1
1
1
1
1
1
1
1
1
1
1
1
1
1
1
1
1
1
1
1
1
1
1
1
1
1
1
1
1
1
1
1
1
1
1
1
1
1
1
1
1
1
1
1
1
1
1
1
1
1
1
1
1
1
1
1
1
1
1
1
1
1
1
1
1
1
1
2
2
2
2
2
2
2
2
2
2
2
2
1
1
1
1
1
1
1
1
1
1
1
1
1
1
1
1
1
1
1
1
1
1
1
1
1
0
0
0
0
0
1
1
1
1
1
1
1
1
1
1
1
1
1
1
1
1
1
1
1
1
1
1
1
1
1
1
1
1
1
1
1
1
1
1
1
1
1
1
1
1
1
1
1
1
1
2
2
2
2
2
2
2
2
2
2
2
2
2
2
2
2
2
2
2
2
3
3
4
4
4
4
4
4
4
4
4
4
4
4
4
4
4
4
4
4
4
4
4
4
4
4
4
4
4
4
4
4
4
4
4
4
4
4
4
4
4
4
4
4
4
4
4
4
4
4
4
4
4
4
4
4
4
4
4
4
4
4
4
4
4
4
4
4
4
4
4
4
4
4
4
4
4
4
4
4
4
4
5
5
5
5
5
5
5
5
5
5
5
5
5
5
5
5
5
5
5
5
5
5
5
5
5
5
5
5
5
5
4
4
4
4
3
3
3
3
3
3
3
3
3
3
3
3
3
3
3
3
3
3
3
3
3
3
3
3
3
3
3
3
3
2
2
2
2
2
2
2
2
2
2
2
2
2
2
2
2
3
3
3
3
3
3
3
3
3
2
2
2
2
2
2
2
2
2
2
2
2
2
2
2
2
2
2
2
2
2
2
2
2
2
2
2
2
2
2
2
1
1
1
1
1
1
1
1
1
1
1
1
1
1
1
1
1
1
1
1
1
1
1
1
1
1
1
1
1
1
1
1
1
1
1
1
1
1
1
1
1
1
1
1
1
1
1
1
1
1
1
1
1
1
1
1
1
1
1
1
1
1
1
1
1
1
1
1
1
1
1
1
1
1
1
1
1
1
1
1
1
1
1
1
1
1
1
1
1
0
0
0
0
0
0
0
0
0
0
0
0
0
0
0
0
0
0
0
0
0
0
0
0
0
0
0
0
0
0
0
0
0
0
0
0
0
0
0
0
1
1
1
1
1
1
1
1
1
1
1
1
1
1
1
1
1
1
1
1
1
1
1
1
1
1
1
1
2
2
2
2
2
2
2
2
2
2
2
2
2
2
2
2
2
2
2
2
2
3
3
4
4
4
4
4
4
4
4
4
4
4
4
4
4
4
4
4
4
4
4
4
4
4
4
4
4
4
4
4
4
5
5
5
5
5
5
5
5
5
5
5
5
5
5
5
5
5
4
4
4
4
4
4
4
4
4
4
4
4
4
4
4
4
4
4
4
4
4
4
4
4
4
4
4
4
4
4
4
4
4
4
4
3
3
3
3
3
3
3
3
3
3
3
3
3
3
3
3
3
2
2
2
2
2
2
2
2
2
2
2
2
2
2
2
2
2
2
2
1
1
1
1
1
1
1
1
1
1
1
1
1
1
1
1
1
1
1
1
1
1
1
1
1
1
1
1
2
1
1
1
0
0
0
0
0
0
0
0
0
0
0
0
0
0
0
0
0
0
0
0
0
0
0
0
0
0
0
0
0
0
0
0
0
0
0
0
0
0
0
0
0
0
0
0
0
0
0
0
0
0
0
0
0
0
0
0
0
0
0
0
0
0
0
0
0
0
0
0
0
0
0
0
0
0
0
0
0
0
0
0
0
0
0
0
0
0
0
0
0
0
0
0
0
0
0
0
0
0
0
0
0
0
0
0
0
0
0
0
0
0
0
0
0
0
0
0
0
0
0
0
0
0
0
0
0
0
0
0
0
0
0
0
0
0
0
0
0
0
0
0
0
0
0
0
0
0
0
0
0
0
0
0
0
0
0
0
0
0
0
0
0
0
0
0
0
0
0
0
0
0
0
0
0
0
0
0
0
0
0
0
0
0
0
0
0
0
0
0
0
0
1
1
1
1
1
1
1
1
1
1
1
1
1
1
1
1
1
1
1
1
1
1
1
1
1
1
1
1
1
1
1
1
1
1
1
1
1
1
1
1
1
1
1
1
1
1
1
1
1
1
1
1
1
1
1
1
1
1
1
1
1
1
1
1
1
1
1
1
1
1
1
1
1
1
1
1
1
1
1
1
1
1
1
1
1
1
1
1
1
1
1
1
1
1
1
1
1
1
1
1
1
1
1
1
1
1
1
1
0
0
0
0
0
0
0
0
0
0
0
0
0
0
0
0
0
0
0
0
0
0
0
0
0
0
0
0
0
0
0
0
0
0
0
0
0
0
0
0
0
0
0
0
0
0
0
0
0
0
0
0
0
0
0
0
0
0
0
0
0
0
0
0
0
0
0
0
0
0
0
0
0
0
0
0
0
0
0
0
0
0
0
0
0
0
0
0
0
0
0
0
0
0
0
0
0
0
0
0
0
0
0
0
0
0
0
0
0
0
0
0
0
0
0
0
0
0
0
0
0
0
0
0
0
0
0
0
0
0
0
0
0
0
0
0
0
0
0
0
0
0
0
0
0
0
0
0
0
0
0
0
0
0
0
0
0
0
0
0
0
0
0
0
0
0
0
0
0
0
0
0
0
0
0
0
0
0
0
0
1
1
1
1
1
1
1
1
1
1
1
1
1
1
1
1
1
1
1
1
1
1
1
1
1
1
1
1
1
1
1
1
1
1
1
1
1
1
1
2
2
2
2
2
2
2
2
2
2
2
2
2
2
2
2
2
2
2
2
3
3
3
3
3
3
3
3
3
3
3
3
3
3
3
3
3
3
3
3
3
3
3
3
3
3
3
3
3
3
2
2
2
3
3
3
3
3
3
3
3
3
3
3
3
4
4
4
4
4
4
4
4
4
4
4
4
4
4
4
4
4
4
3
3
3
3
3
3
3
3
3
3
3
3
3
3
3
3
3
3
4
4
4
4
4
4
5
5
5
5
5
4
4
4
4
4
4
4
4
4
4
4
4
4
3
3
3
3
3
3
3
3
3
3
3
3
3
3
3
3
3
3
3
3
3
3
3
3
3
3
3
3
3
3
3
3
3
3
3
3
3
3
3
3
3
3
3
3
2
2
2
2
2
2
2
2
2
2
2
2
2
2
2
2
2
2
2
2
2
2
2
2
2
2
2
2
2
3
3
3
3
3
3
3
3
3
3
3
3
3
3
3
3
3
3
3
3
3
3
3
3
3
3
3
3
3
3
3
3
3
3
3
3
3
3
3
3
3
3
4
4
4
4
4
4
4
4
4
4
4
4
4
4
4
4
4
4
4
4
4
4
4
4
4
4
4
4
4
4
4
4
4
4
4
3
3
3
3
3
3
3
3
3
3
3
3
3
3
3
3
3
3
3
3
3
3
3
3
3
3
3
3
3
3
2
2
2
2
2
2
2
2
2
2
2
3
3
3
3
3
3
3
3
3
3
3
3
3
3
3
3
3
3
3
3
3
3
3
3
3
3
3
3
3
3
3
4
4
4
3
3
3
3
3
3
3
3
3
3
3
3
3
3
3
3
3
3
3
3
3
3
3
3
3
3
3
3
3
3
3
3
3
3
3
3
3
3
3
3
3
3
3
3
3
3
3
3
3
3
3
3
3
3
3
3
3
3
3
3
3
3
3
1
1
2
2
2
2
2
2
3
3
3
3
3
3
3
3
3
3
3
3
3
3
3
3
3
3
3
3
3
3
3
3
3
3
3
3
3
3
3
3
3
3
3
3
3
3
3
3
3
3
3
3
3
3
3
3
3
3
3
3
3
3
3
3
3
3
3
2
2
2
2
2
2
2
2
2
2
2
2
2
1
1
1
1
1
1
1
1
1
1
1
1
1
1
1
1
1
1
1
1
1
1
1
1
1
1
1
1
1
1
1
1
1
1
1
1
1
1
1
1
1
1
1
1
1
1
1
1
1
1
1
1
1
1
1
1
1
1
1
1
1
1
1
1
1
1
1
1
1
1
1
1
1
1
1
1
1
1
1
1
1
1
1
1
1
1
1
1
1
1
1
1
1
1
1
1
1
1
1
1
1
1
1
1
1
1
1
0
0
0
0
0
0
0
0
0
0
0
0
0
0
0
0
0
0
0
0
0
0
0
0
0
0
0
0
0
0
0
0
0
0
0
0
0
0
0
0
0
0
0
0
0
0
0
0
0
0
0
0
0
0
0
0
0
0
0
0
0
0
0
0
0
0
0
0
0
0
0
0
0
0
0
0
0
0
0
0
0
0
0
0
0
0
0
0
0
0
0
0
0
0
0
0
0
0
0
0
0
0
0
0
0
0
1
1
1
1
1
1
1
1
1
1
1
1
1
1
1
1
1
1
1
1
1
1
1
1
1
1
1
1
1
1
1
1
1
1
1
1
1
1
1
1
1
1
1
1
1
1
1
1
1
1
1
1
1
1
1
1
1
1
1
1
1
1
1
2
2
2
2
2
2
2
2
2
2
2
2
2
2
2
2
2
2
2
2
2
2
2
2
2
2
2
2
2
2
2
2
2
2
2
2
2
2
2
2
2
2
2
2
2
2
2
2
2
2
2
2
2
2
2
2
2
2
2
2
2
2
2
2
2
2
2
2
3
1
1
1
1
1
1
1
1
1
1
1
1
1
1
1
1
1
1
1
1
1
1
1
1
1
1
1
1
1
1
1
1
1
1
1
1
1
1
1
1
1
1
1
1
1
1
1
1
1
1
1
1
1
1
1
1
1
1
1
1
1
1
1
1
1
1
2
2
2
2
2
2
2
2
2
3
3
3
2
2
2
2
2
2
2
2
2
2
2
2
3
3
3
3
6
6
7
7
7
7
7
7
7
7
7
7
7
7
7
7
7
7
7
7
7
7
7
7
7
7
7
7
7
7
7
7
7
7
7
7
7
7
7
7
7
7
7
7
7
7
7
7
7
7
7
7
7
7
7
7
7
7
7
7
7
7
7
7
7
7
7
7
7
8
8
8
8
8
8
8
8
8
8
8
8
8
8
8
8
8
8
8
8
10
10
10
10
10
10
10
10
10
10
10
10
10
8
8
8
8
7
7
7
7
7
7
7
7
7
7
7
6
6
6
6
6
6
6
6
6
6
6
6
6
6
6
6
6
6
6
6
6
6
6
7
7
7
7
7
7
7
7
7
7
7
7
7
7
7
7
7
7
7
7
7
7
8
8
8
8
9
9
9
9
10
10
10
10
10
10
10
10
10
10
10
10
10
10
11
11
11
11
11
11
11
11
11
11
11
11
11
11
11
11
11
10
10
10
10
11
11
11
11
11
11
11
11
11
11
11
11
11
11
11
11
11
11
11
11
11
11
11
11
11
11
11
11
11
11
10
10
10
10
10
10
10
10
10
10
10
10
10
10
9
9
9
9
9
9
9
9
9
9
9
9
9
9
9
9
9
9
9
9
9
9
9
9
9
9
9
9
9
9
9
9
9
9
9
9
9
9
9
9
9
9
9
9
8
8
8
8
7
6
6
6
6
6
5
5
3
2
1
0
0
0
0
0
0
0
0
0
0
0
0
0
0
0
0
0
0
0
0
0
0
0
0
0
0
0
0
0
0
0
1
1
1
1
1
1
1
1
1
1
1
1
1
1
1
1
1
1
1
1
1
1
1
1
1
1
1
1
1
1
1
1
1
1
1
1
1
1
1
1
1
1
1
1
1
1
1
1
1
1
1
1
1
1
1
1
1
1
1
1
1
1
1
1
1
1
1
1
1
1
1
1
1
1
1
1
1
1
1
1
1
1
1
1
1
1
1
1
1
1
1
1
1
1
1
1
1
1
1
1
1
1
1
1
1
1
1
1
1
1
1
1
1
1
1
1
1
1
1
1
1
1
1
1
1
1
1
1
1
1
1
2
2
2
2
2
2
2
2
2
2
2
2
2
2
2
2
2
2
2
2
2
2
2
2
2
2
2
2
2
1
1
1
1
1
3
3
3
3
3
3
3
3
3
3
3
3
3
3
3
3
3
3
3
3
3
3
3
3
3
3
3
3
3
3
3
3
3
3
3
3
3
3
3
3
3
3
3
3
3
3
3
3
3
3
2
2
2
2
2
2
2
2
2
2
2
2
2
2
2
2
2
2
2
2
2
2
2
2
2
2
2
2
2
2
2
2
2
2
2
2
2
2
2
2
2
2
2
2
2
2
2
2
2
2
2
2
2
2
2
2
2
2
2
2
2
2
2
2
2
2
2
2
2
2
2
2
2
2
2
2
2
3
3
3
3
3
3
3
3
3
3
3
3
3
3
3
3
3
3
3
3
3
3
3
3
3
3
3
3
3
3
3
3
3
3
3
3
3
3
3
3
3
3
3
3
3
3
3
3
3
3
3
3
3
3
3
3
3
3
3
3
3
3
3
3
3
3
3
3
3
3
3
3
3
3
3
3
3
3
3
3
3
3
3
3
3
3
3
3
3
3
3
3
3
2
2
2
2
2
2
2
2
2
2
2
2
2
2
2
2
2
2
2
2
2
2
2
2
2
2
2
2
2
2
2
2
2
2
2
2
2
2
2
2
2
2
2
2
2
2
2
2
2
2
2
2
2
1
2
2
2
2
2
2
2
2
2
2
2
2
2
2
2
2
2
2
2
2
2
1
1
1
1
1
1
1
1
1
1
1
1
1
1
1
1
1
1
1
1
1
1
1
1
1
1
1
1
1
1
1
1
1
1
1
1
1
1
1
1
1
1
1
1
1
1
1
1
1
1
1
1
1
1
0
0
0
0
0
0
0
0
0
0
0
0
0
0
0
0
0
0
0
0
0
0
0
0
0
0
0
0
0
0
0
0
0
0
0
0
0
0
0
0
0
0
0
0
0
0
0
0
0
0
0
0
0
0
0
0
0
1
2
4
4
4
4
5
5
5
5
5
5
5
5
5
5
6
6
6
6
6
6
6
6
6
7
7
7
7
7
7
7
7
7
7
7
7
7
7
7
7
7
7
7
7
7
7
7
7
7
7
7
7
7
7
7
7
7
7
7
7
7
7
7
7
7
8
8
8
9
9
11
11
11
11
11
13
13
13
13
13
13
13
14
14
14
14
14
14
16
17
17
17
17
18
18
18
18
18
18
18
18
18
17
17
17
16
15
15
15
15
15
17
17
17
17
17
17
17
16
17
17
17
17
18
18
18
18
18
19
19
19
19
19
19
19
19
19
19
19
19
19
18
17
17
17
17
17
17
17
17
16
16
16
16
16
16
16
16
16
16
16
16
16
16
16
16
16
16
16
16
16
16
16
16
16
16
16
16
16
16
16
16
17
17
17
17
16
16
16
16
16
16
16
16
16
16
16
16
17
17
17
17
17
17
17
17
17
17
17
17
17
17
17
17
17
17
17
17
17
17
17
17
17
17
17
17
17
17
18
17
17
17
17
18
18
18
18
18
18
18
18
18
18
18
17
17
16
15
16
16
16
16
16
17
17
17
17
16
16
14
14
14
14
14
13
13
13
13
13
13
13
13
13
13
13
13
13
13
13
13
13
13
13
13
13
13
13
13
13
13
13
13
12
12
12
12
12
12
12
12
12
12
12
12
12
12
12
12
12
12
12
12
12
12
12
12
12
12
12
12
12
12
12
13
14
14
14
14
14
14
14
14
14
14
14
14
14
14
14
14
13
14
14
14
14
14
14
14
14
14
15
14
14
14
14
12
12
13
13
13
11
12
12
11
11
11
11
11
11
11
11
13
13
13
13
11
11
12
12
12
12
12
12
12
12
12
12
12
12
13
13
13
13
13
13
13
13
13
13
15
14
14
14
14
14
14
14
14
14
14
14
14
14
14
14
14
14
14
14
15
15
15
15
15
15
15
15
15
15
15
15
15
15
15
16
17
16
16
16
17
17
18
18
18
18
18
18
18
18
18
18
18
18
18
18
18
17
16
16
16
15
15
14
14
13
12
10
9
10
10
10
10
10
10
10
10
10
10
10
10
10
10
10
10
10
10
10
10
10
10
10
10
10
10
11
11
11
11
11
11
11
11
11
11
11
11
11
11
12
13
12
12
12
12
12
12
12
12
12
12
12
12
12
12
12
13
13
13
13
14
13
13
11
11
11
11
11
11
11
11
11
11
11
11
11
11
11
11
11
11
11
11
11
10
10
10
10
10
9
9
9
9
9
9
9
9
7
7
7
7
7
7
7
7
7
6
6
6
6
6
6
6
6
6
6
6
6
6
6
6
6
6
6
6
6
6
6
6
6
6
6
6
6
6
6
6
6
6
6
6
6
6
6
6
6
6
6
6
6
6
6
6
7
7
7
7
7
7
7
6
6
6
6
6
5
3
2
1
1
1
1
1
1
1
1
1
1
1
1
1
1
1
1
1
0
0
0
0
0
0
0
0
0
0
1
1
1
1
1
1
1
1
1
1
1
1
1
2
2
3
4
4
4
4
5
5
5
5
5
5
5
5
5
5
7
7
7
7
7
7
7
7
7
7
7
7
7
7
7
7
7
7
7
6
6
6
6
6
6
6
6
6
6
6
6
6
6
6
6
6
6
6
7
7
7
7
7
7
7
7
7
7
7
7
7
7
7
7
7
7
7
7
7
7
7
7
7
7
7
7
7
7
7
7
7
7
7
7
7
7
7
7
7
7
7
6
8
8
8
8
8
8
8
8
8
8
8
8
8
8
8
8
8
8
8
8
8
8
6
6
6
6
6
6
6
6
6
6
6
6
6
6
6
6
6
6
6
6
6
6
6
6
6
6
6
6
6
6
6
6
6
6
6
6
6
6
6
7
8
8
8
8
8
8
6
6
6
6
6
6
6
6
6
6
6
6
6
7
7
7
7
7
7
7
7
7
7
7
7
6
6
6
5
5
6
6
6
6
6
6
6
6
7
7
7
6
5
5
5
5
5
5
5
5
5
5
5
5
5
5
5
5
6
6
6
6
6
6
6
6
6
6
6
6
6
6
6
6
6
6
6
6
6
6
6
7
7
7
7
7
7
7
7
7
7
7
7
7
8
8
8
8
8
9
9
9
9
9
9
10
10
10
10
10
10
9
9
9
9
9
9
9
9
9
9
9
9
9
9
9
10
10
10
10
10
10
10
10
10
10
10
10
11
11
11
11
11
11
12
12
12
12
12
12
12
11
11
11
13
13
13
13
13
13
13
13
13
13
14
14
14
14
14
14
14
14
14
14
14
13
13
12
12
12
12
12
11
11
11
11
12
12
12
12
11
11
10
9
9
9
9
9
9
9
10
10
10
10
10
10
10
10
10
10
10
10
10
10
10
10
10
10
10
10
10
10
10
10
10
10
10
10
9
10
10
10
10
10
10
10
10
10
10
10
11
12
12
12
12
12
12
12
13
13
14
14
14
14
14
14
14
14
14
14
15
15
15
15
13
13
13
13
13
12
12
12
12
12
12
12
12
12
12
12
12
13
14
14
15
15
14
14
12
12
13
14
14
16
16
16
16
16
16
16
15
15
15
16
16
16
16
16
16
16
16
17
17
17
17
18
18
18
18
18
18
19
19
20
20
20
20
20
20
20
20
20
20
20
20
21
21
22
22
22
22
22
23
23
24
24
24
24
24
23
23
23
24
24
24
24
24
24
24
24
24
24
23
24
24
24
24
24
24
24
24
24
25
25
25
25
25
25
25
23
22
22
22
22
22
22
22
20
20
20
20
18
18
18
18
18
18
18
18
18
18
18
18
18
18
18
18
18
18
18
18
18
18
18
18
18
18
18
18
17
17
17
17
17
17
16
16
16
16
16
16
16
16
16
16
16
16
16
16
16
16
16
16
16
16
16
16
16
16
16
15
15
15
14
14
14
14
14
14
14
14
14
14
14
17
17
17
17
17
15
15
13
13
13
13
13
13
13
12
11
11
6
5
5
5
5
7
7
8
8
8
8
8
9
9
9
9
9
9
9
9
9
9
9
9
11
12
12
12
12
12
12
12
12
13
18
19
18
18
19
19
19
19
19
19
19
19
19
19
19
19
19
19
19
19
19
19
19
19
19
19
19
19
19
19
19
19
19
19
19
20
20
20
20
20
20
20
20
20
20
20
20
22
22
22
22
22
22
22
23
23
23
22
22
22
22
22
22
22
22
22
22
22
22
22
22
22
22
22
22
23
23
24
24
24
24
24
24
24
24
24
24
24
24
24
24
24
24
24
24
24
24
24
24
24
24
24
24
24
24
24
23
23
22
22
22
20
20
20
20
20
20
20
20
20
20
20
19
19
19
19
18
18
18
15
15
15
15
15
15
16
16
16
16
17
17
17
17
17
16
16
16
17
16
16
15
13
13
13
14
14
14
14
14
14
15
16
19
20
21
19
18
19
19
19
18
18
16
16
15
15
14
15
16
16
16
16
16
16
17
17
17
17
17
17
16
16
16
16
17
17
17
17
17
17
17
17
18
18
18
18
18
18
19
19
19
19
19
20
22
22
22
23
22
22
22
22
22
22
22
22
23
24
25
25
25
25
25
25
27
27
27
27
27
28
28
28
28
28
28
28
28
28
28
28
28
28
28
28
28
28
29
29
29
29
29
29
29
29
29
29
29
29
29
29
29
29
29
29
28
28
28
28
28
27
27
27
27
27
29
29
29
29
29
29
29
29
29
29
29
29
29
29
29
29
29
29
29
29
29
29
29
29
29
29
30
30
30
30
30
30
29
28
28
28
27
27
28
28
28
28
28
26
26
24
24
26
27
30
30
29
28
25
25
27
26
26
26
26
24
24
24
24
24
24
24
23
23
25
25
26
26
26
25
25
25
25
25
24
23
25
25
25
25
29
29
29
28
28
28
28
30
30
30
30
30
30
33
34
34
35
35
35
35
35
35
35
35
35
32
32
33
34
34
34
34
34
33
33
34
34
34
34
34
34
34
34
34
34
34
34
35
35
35
35
35
35
34
34
33
34
34
34
33
33
32
33
33
33
33
33
33
33
33
33
33
33
33
33
33
33
32
32
32
32
32
32
32
32
32
32
32
32
32
32
32
32
32
32
32
32
32
32
32
32
32
32
33
34
34
35
35
35
35
35
35
36
36
36
35
35
35
35
33
33
33
33
33
33
33
32
30
30
30
30
29
28
27
24
23
24
25
16
12
12
11
11
11
10
10
10
10
10
10
10
10
10
10
9
10
10
10
10
10
11
11
11
11
11
11
11
11
11
11
11
11
11
11
11
11
11
11
11
11
11
11
11
11
11
11
11
11
11
11
11
11
11
11
11
11
11
11
11
11
11
11
11
11
11
11
11
10
10
10
10
10
10
10
10
10
10
10
10
10
10
10
10
10
10
10
10
10
10
11
11
11
11
11
11
11
11
11
12
12
12
12
12
12
12
12
12
12
12
12
13
14
13
13
13
12
11
11
11
10
10
10
11
11
10
10
10
10
10
10
10
10
10
9
9
9
9
9
9
9
9
10
9
9
9
9
9
8
8
8
8
8
8
8
8
8
8
8
8
8
8
8
8
8
8
8
8
8
8
8
8
8
8
8
8
8
8
8
8
8
8
8
9
8
8
8
8
8
9
10
10
10
10
10
10
10
10
10
9
9
9
9
9
9
9
9
9
9
9
8
8
8
8
8
8
8
8
8
8
8
8
8
8
8
8
8
8
8
8
8
8
8
8
9
9
9
9
9
9
9
9
9
9
9
9
9
9
9
9
9
9
9
9
9
8
8
8
8
8
8
8
8
8
8
8
8
8
7
7
7
7
7
7
7
7
7
7
7
7
7
7
7
7
7
7
7
7
7
7
7
7
7
7
7
6
6
6
6
6
6
6
6
6
6
5
3
3
1
1
1
1
1
1
1
1
1
1
1
1
1
1
1
1
1
1
1
1
1
1
0
0
0
0
0
0
0
0
0
0
0
0
0
0
0
0
0
1
1
1
1
1
1
1
1
1
1
1
1
1
1
1
1
1
1
1
1
1
1
1
1
1
1
1
1
1
1
1
1
1
1
1
2
2
2
2
2
2
2
2
2
2
2
2
2
2
3
3
3
4
4
4
4
4
4
4
4
4
4
4
4
4
4
4
4
4
4
4
4
4
4
4
4
4
4
4
4
4
4
4
4
4
4
4
4
4
4
4
4
4
5
5
5
6
6
6
6
6
6
6
6
6
6
6
6
6
6
6
6
6
6
7
7
7
7
7
7
7
7
7
7
7
7
7
7
7
8
8
8
8
8
8
8
9
9
10
10
10
10
10
10
10
10
10
11
11
11
11
11
11
11
11
11
11
11
11
11
11
11
12
15
15
15
15
15
15
15
15
15
14
14
14
14
14
14
14
14
14
14
14
14
14
13
13
13
13
13
13
13
13
13
13
13
13
13
12
14
14
14
14
15
15
15
15
15
15
15
15
15
15
15
15
15
15
15
15
15
15
15
15
15
15
15
15
15
15
15
15
15
15
15
15
15
15
15
14
14
14
14
14
14
14
14
14
14
14
14
14
14
14
14
14
14
14
14
14
14
14
14
14
14
14
14
14
14
13
13
13
13
12
11
11
11
11
11
7
6
6
6
6
6
6
6
6
6
6
6
6
6
6
6
6
6
6
6
6
4
4
3
3
2
2
2
2
2
1
1
1
1
1
1
1
1
1
1
1
1
1
1
1
1
1
1
1
1
1
1
1
1
1
1
1
1
1
1
1
1
1
1
1
1
1
1
2
2
1
1
1
1
1
1
1
1
1
1
1
1
1
1
1
1
1
2
2
2
2
2
2
2
2
2
2
2
2
2
2
2
2
2
2
2
2
2
2
2
2
1
1
1
1
1
1
1
1
1
1
1
1
1
1
1
1
1
1
1
1
1
1
1
1
1
1
1
1
1
1
1
1
1
1
1
1
1
3
3
4
4
4
4
4
4
4
4
4
4
4
4
5
5
5
5
5
5
5
5
5
5
5
5
5
5
5
5
6
6
6
6
6
6
6
6
6
6
6
6
6
6
6
6
6
6
6
6
6
6
6
6
6
6
7
9
11
11
13
14
14
14
14
14
14
15
15
14
14
14
15
17
17
17
17
17
17
16
16
16
16
16
16
17
17
18
18
18
18
18
18
18
18
18
18
18
18
18
19
19
19
19
19
19
19
19
19
19
19
19
19
19
19
19
19
20
20
20
21
21
21
21
21
21
21
21
20
19
19
19
19
20
20
21
23
23
24
24
24
24
24
24
24
24
24
24
24
24
24
24
24
24
24
24
24
24
24
24
24
24
24
24
24
24
24
24
24
24
24
24
24
24
23
23
23
22
22
22
22
22
21
21
21
22
22
22
22
22
22
22
22
22
22
22
21
21
21
21
21
21
21
21
21
21
21
21
22
21
20
20
20
20
20
20
20
20
20
20
20
20
20
20
20
20
20
19
16
15
16
16
17
17
16
16
16
16
16
16
16
16
16
16
17
15
14
14
13
13
13
14
14
14
15
15
15
12
12
12
12
10
10
10
11
11
11
11
11
11
11
11
11
11
11
12
12
12
12
12
12
12
12
12
12
12
12
12
12
12
12
11
11
11
11
11
11
12
13
14
14
14
14
14
14
14
14
14
14
14
14
14
14
14
15
15
15
15
15
15
15
15
15
15
16
16
16
17
17
17
17
17
19
19
19
19
19
20
20
20
21
21
21
21
21
21
22
22
22
22
22
23
23
23
23
24
24
24
24
25
25
25
25
25
26
26
27
27
27
27
27
26
26
26
26
26
28
28
28
28
28
29
29
29
30
30
30
30
30
30
30
29
29
28
28
27
26
26
26
26
25
27
27
27
26
26
26
27
27
27
27
29
29
31
32
32
32
32
31
31
31
31
31
30
30
30
31
30
30
30
30
30
30
30
30
30
30
31
31
30
30
30
29
29
29
29
29
30
30
30
30
30
30
30
30
30
30
30
30
30
30
30
31
31
31
31
31
31
31
31
31
31
31
31
31
31
31
31
31
31
31
30
30
30
30
30
30
30
30
30
30
30
30
30
31
31
31
31
31
31
31
31
31
31
28
28
26
26
26
27
27
27
27
27
27
27
27
27
27
27
26
25
25
26
26
26
26
25
23
20
19
19
19
19
21
21
21
21
21
21
21
20
20
20
20
20
14
13
14
14
14
13
13
13
13
13
13
13
13
13
13
13
13
13
13
13
13
12
10
10
10
10
10
10
10
10
9
9
9
9
9
9
9
9
9
9
9
9
9
9
9
9
9
9
8
9
10
10
10
10
10
10
10
10
10
9
9
9
9
9
9
9
9
9
9
8
8
8
8
8
8
8
8
8
8
8
8
8
8
8
8
8
8
8
8
8
8
8
9
9
9
9
9
9
9
9
9
9
9
9
9
9
9
9
9
8
8
8
8
8
8
8
8
8
8
8
8
8
8
8
7
7
7
7
7
6
6
7
7
8
6
6
6
6
6
6
6
5
5
5
5
5
5
5
4
4
4
4
4
4
4
4
4
4
4
4
4
4
4
4
4
4
4
4
3
2
2
2
2
2
2
2
2
2
2
2
2
2
2
2
2
2
2
2
2
2
2
2
2
2
2
2
2
2
2
2
2
2
2
2
2
2
2
2
2
2
2
2
2
2
2
2
2
2
2
2
2
2
2
2
2
2
2
2
2
2
2
2
2
2
2
2
2
2
2
3
3
3
3
3
3
3
3
3
4
3
3
3
3
3
3
3
3
3
3
4
5
5
5
5
5
5
5
5
5
5
5
5
5
5
5
5
5
5
5
5
5
5
5
5
5
5
5
5
5
5
5
5
5
5
5
5
5
5
5
5
5
5
5
5
5
5
5
6
6
6
6
6
6
6
6
6
6
6
6
6
6
6
6
6
6
6
6
6
6
6
6
6
6
6
6
6
5
6
5
5
5
5
5
5
5
5
6
6
6
6
6
6
6
6
6
6
6
6
6
6
6
6
6
6
6
6
6
6
6
6
6
6
6
5
4
4
4
4
4
4
4
4
4
5
5
5
5
5
5
4
4
4
4
4
4
4
4
5
5
5
5
5
5
5
5
5
5
5
5
5
5
5
5
5
5
5
5
5
5
5
5
5
5
5
4
4
4
4
4
4
4
4
4
4
4
3
3
3
3
3
3
3
3
3
3
3
3
3
3
3
3
3
3
3
3
3
3
3
3
3
3
3
3
3
3
3
3
3
3
3
3
3
3
3
3
3
3
3
3
3
3
3
3
3
3
3
3
3
3
3
3
3
3
3
3
3
3
3
3
3
3
3
3
3
3
3
3
3
3
3
3
3
3
3
3
3
3
3
3
3
3
3
3
3
3
3
2
2
2
2
0
0
0
0
0
0
0
0
0
0
0
0
0
0
0
0
0
0
0
0
0
0
0
0
0
0
0
0
0
0
0
0
0
0
0
0
0
0
0
0
0
0
0
0
0
0
0
0
0
0
0
0
0
0
0
0
0
0
0
0
0
0
0
0
0
0
0
0
0
0
0
0
0
0
0
0
0
0
0
0
0
0
0
0
0
0
0
0
0
0
0
0
0
0
0
0
0
0
0
0
0
0
0
0
0
0
0
0
0
0
0
0
0
0
0
0
0
0
0
0
0
0
0
0
0
0
0
0
0
0
0
0
0
0
0
0
0
0
0
0
0
0
0
0
0
0
0
0
0
0
0
0
0
0
0
0
0
0
0
0
0
0
0
0
0
0
0
0
0
0
0
0
0
0
0
0
0
0
0
0
0
0
0
0
0
0
1
1
1
1
1
1
1
1
1
1
1
1
1
1
1
1
1
1
1
2
2
2
2
2
2
2
2
2
2
2
2
2
2
2
2
2
2
2
2
2
2
2
2
2
2
2
2
2
2
2
2
2
2
2
2
3
3
3
3
3
3
3
3
3
3
3
3
3
3
3
3
3
3
3
3
3
3
3
3
3
3
3
3
3
3
3
4
4
4
4
4
4
4
4
4
4
4
4
4
4
4
4
3
3
3
3
3
3
3
3
3
3
3
3
3
3
3
2
2
2
2
2
2
2
2
2
2
2
1
1
1
1
1
1
1
1
1
1
1
1
1
1
1
1
1
1
1
1
1
1
1
1
1
1
1
1
1
1
1
1
1
1
1
1
1
2
2
2
2
2
2
2
2
2
2
2
2
1
1
1
1
1
1
1
1
1
1
1
1
1
1
1
1
1
1
1
1
1
1
1
1
1
1
1
1
1
1
1
1
1
1
1
1
1
1
1
1
1
1
1
1
1
1
1
1
1
1
1
1
2
2
2
2
2
2
2
2
2
2
2
2
2
2
2
2
2
2
2
2
2
2
2
2
2
2
2
2
2
2
2
2
2
2
2
2
2
2
2
2
2
2
2
2
2
2
2
2
2
2
2
2
2
2
2
1
1
1
1
1
1
1
1
1
1
1
1
1
1
0
0
0
0
0
0
0
0
0
0
0
0
0
0
0
0
0
0
0
0
0
0
0
0
0
0
0
0
0
0
0
0
0
0
0
0
0
0
0
0
0
0
0
0
0
0
0
0
0
0
0
0
0
0
0
0
0
0
0
0
0
0
0
0
0
0
0
0
0
0
0
0
0
0
0
0
0
0
0
0
0
0
0
0
0
0
0
0
0
0
0
0
0
0
0
0
0
0
0
0
0
0
0
0
0
0
0
0
0
0
0
0
0
0
0
0
0
0
0
0
0
0
0
0
0
0
0
0
0
0
0
0
0
0
0
0
0
0
0
0
0
0
0
0
0
0
0
0
0
0
0
0
0
0
0
0
0
0
0
0
0
0
0
0
0
0
0
0
0
0
0
0
0
0
0
0
0
0
0
0
0
0
0
0
0
0
0
0
0
0
0
0
0
0
0
0
0
0
0
0
0
0
0
0
0
0
0
0
0
0
0
0
0
0
0
0
0
0
0
0
0
0
0
0
0
0
0
0
0
0
0
0
0
0
0
0
0
0
0
0
0
0
0
0
0
0
0
0
0
0
0
0
0
0
0
0
0
0
0
0
0
0
0
0
0
0
0
0
0
0
0
0
0
0
0
0
0
0
0
0
0
0
0
0
0
0
0
0
0
0
0
0
0
0
0
0
0
0
0
0
0
0
0
0
1
1
1
1
1
1
1
1
1
1
1
1
1
1
1
1
1
1
1
1
1
1
1
2
2
2
2
2
2
2
2
2
2
2
2
2
2
2
2
2
2
3
3
3
3
3
3
3
3
3
3
3
3
3
3
3
3
3
3
3
3
3
3
3
3
3
3
3
3
3
3
3
3
3
3
3
3
3
3
3
3
3
3
3
3
3
3
3
3
3
3
3
3
3
3
3
3
3
3
3
3
3
3
3
3
3
3
3
3
3
3
3
3
3
3
3
3
3
3
3
3
3
3
3
3
3
3
3
3
3
3
3
3
3
3
3
3
3
3
3
3
3
3
3
3
3
3
3
3
3
3
3
3
3
3
3
3
3
3
3
3
3
3
3
3
3
2
2
1
1
1
2
2
2
2
2
2
2
2
2
1
1
1
1
1
1
1
1
1
1
1
1
1
1
1
1
1
1
1
1
1
1
1
1
1
1
1
1
1
1
1
1
1
1
1
1
1
1
1
1
1
1
1
1
1
1
1
1
1
1
1
1
1
1
1
1
1
1
1
1
1
1
1
1
1
1
1
1
1
1
1
1
1
1
1
1
1
1
1
1
1
1
1
1
1
1
1
1
1
1
1
1
1
1
1
1
1
1
1
1
1
1
1
1
1
1
1
1
1
1
1
1
1
1
1
1
1
1
1
1
1
1
1
1
1
1
1
1
1
1
1
1
1
1
1
1
1
1
1
1
1
1
1
1
1
1
1
1
1
1
1
1
1
1
1
1
1
1
1
1
1
1
1
1
1
1
1
1
0
0
0
0
0
0
0
0
0
0
0
0
0
0
0
0
0
0
0
0
0
0
0
0
0
0
0
0
0
0
0
0
0
0
0
0
0
0
0
0
0
0
0
0
0
0
0
0
0
0
0
0
0
0
0
0
0
0
0
0
0
0
0
0
0
0
0
0
0
0
0
0
0
0
0
0
0
0
0
0
0
0
0
0
0
0
0
0
0
0
0
0
0
0
0
0
0
0
0
0
0
0
0
0
0
0
0
0
0
0
0
0
0
0
0
0
0
0
0
0
0
0
0
0
0
0
0
0
0
0
0
0
0
0
0
0
0
0
0
0
0
0
0
0
0
0
0
0
0
0
0
0
0
0
0
0
0
0
0
0
0
0
0
0
0
0
0
0
0
0
0
0
0
0
0
0
0
0
0
0
0
0
0
0
0
0
0
0
0
0
0
0
0
0
0
0
0
0
0
0
0
0
0
0
0
0
0
0
0
0
0
0
0
0
0
0
0
0
0
0
0
0
0
0
0
0
0
0
0
0
0
0
0
0
0
0
0
0
0
0
0
0
0
0
0
0
0
0
0
0
0
0
0
0
0
0
0
0
0
0
0
0
0
0
0
0
0
0
0
0
0
0
0
0
0
0
0
0
0
0
0
0
0
0
0
0
0
0
0
0
0
0
0
0
0
0
0
0
0
0
0
0
0
0
0
0
0
0
0
0
0
0
0
0
0
0
0
0
0
0
0
0
0
0
0
0
0
0
0
0
0
0
0
0
0
0
0
0
0
0
0
0
0
0
0
0
0
0
0
0
0
0
0
0
0
0
0
0
0
0
0
0
0
0
0
0
0
0
0
0
0
0
0
0
0
0
0
0
0
0
0
0
0
0
0
0
0
0
0
0
0
0
0
0
0
0
0
0
0
0
0
0
0
0
0
0
0
0
0
0
0
0
0
0
0
0
0
0
0
0
0
0
0
0
0
0
0
0
0
0
0
0
0
0
0
0
0
0
0
0
0
0
0
0
0
0
0
0
0
0
0
0
0
0
0
0
0
0
0
0
0
0
0
0
0
0
0
0
0
0
0
0
0
0
0
0
0
0
0
0
0
0
0
0
0
0
0
0
0
0
0
0
0
0
0
0
0
0
0
0
0
0
0
0
1
1
1
1
1
1
1
1
1
1
1
1
1
1
1
1
1
1
1
1
1
1
1
1
1
1
1
1
1
1
1
1
1
1
1
1
1
1
1
1
1
1
1
1
1
1
1
1
1
1
1
1
1
1
1
1
1
1
1
1
1
1
1
1
1
1
1
1
1
1
1
1
1
1
1
1
1
1
1
1
1
1
1
1
1
1
1
1
1
1
1
1
1
1
1
0
0
0
0
0
0
0
0
0
0
0
0
0
0
0
0
0
0
0
0
0
0
0
0
0
0
0
0
0
0
0
0
0
0
0
0
0
0
0
1
1
1
1
1
1
1
1
1
1
1
1
1
1
2
2
2
2
2
2
2
2
2
2
2
2
2
2
2
2
2
2
2
2
2
2
2
2
2
2
2
2
2
2
2
2
2
2
2
2
2
2
2
2
2
2
2
2
2
2
2
2
2
2
1
1
1
1
1
1
1
1
1
1
1
1
1
1
1
1
1
1
1
1
1
1
1
1
1
1
1
1
1
1
1
1
1
1
1
1
1
1
1
1
1
1
1
1
1
1
1
1
1
1
1
1
1
1
1
1
1
1
1
1
1
1
1
1
1
1
1
1
2
2
2
2
2
2
2
1
1
2
2
2
2
2
2
2
2
2
2
2
2
2
2
2
2
2
2
2
2
2
2
2
2
2
2
2
2
2
2
2
2
2
2
2
2
2
2
2
2
3
3
3
3
3
3
3
3
3
3
3
3
3
3
3
3
3
3
3
3
3
3
3
2
2
2
2
2
2
2
2
2
2
2
2
2
2
2
2
2
2
2
3
3
3
3
3
3
3
3
3
3
3
3
3
3
3
3
3
3
3
3
3
3
3
3
3
3
3
3
3
3
3
3
3
3
2
2
2
1
1
1
1
1
1
1
1
1
1
1
1
1
1
1
1
1
1
1
1
1
1
1
1
1
1
1
1
1
1
1
1
1
1
1
1
1
1
2
2
2
2
2
2
2
2
2
2
2
2
2
2
2
2
2
2
2
1
1
1
1
1
1
1
1
1
1
1
1
1
1
1
1
1
1
1
1
1
1
1
1
1
1
1
2
2
1
1
1
1
1
3
3
3
3
3
3
3
4
4
4
4
4
4
4
4
4
4
4
4
4
4
4
4
4
4
4
4
4
4
4
4
4
4
4
4
5
5
5
5
5
5
5
5
5
5
5
5
5
5
5
5
5
5
5
5
5
5
5
5
5
5
5
5
5
5
5
5
5
5
5
5
5
5
5
13
13
13
13
16
21
26
27
59
65
65
79
88
115
129
170
178
179
181
188
190
192
202
205
225
285
293
305
318
322
345
355
368
373
418
428
428
443
461
465
475
498
501
501
505
515
527
532
538
547
595
603
609
611
617
618
623
631
638
638
644
655
704
712
711
726
729
730
731
739
746
760
762
765
771
777
779
785
788
788
802
806
811
828
836
856
864
871
875
881
881
881
900
914
917
931
935
939
939
941
956
959
981
982
982
986
988
988
988
990
990
997
1000
998
994
995
997
992
998
998
999
998
995
993
993
1003
1005
1013
1013
1016
1013
1013
1013
1015
1021
1020
1024
1026
1027
1028
1028
1029
1029
1032
1030
1031
1031
1030
1031
1034
1032
1032
1033
1034
1034
1039
1039
1041
1045
1045
1041
1042
1040
1037
1033
1016
1011
962
959
934
930
929
914
854
853
853
850
833
828
817
804
810
809
800
788
780
779
756
755
755
755
759
756
758
742
741
737
737
738
729
725
719
718
702
697
697
691
666
624
587
574
562
560
553
536
526
517
514
512
496
490
468
416
313
279
231
213
206
207
205
203
201
203
204
203
205
209
210
210
208
208
206
205
205
205
207
204
201
192
191
181
187
187
186
187
188
188
188
189
190
190
191
191
192
192
192
192
193
193
193
193
194
194
195
196
197
197
198
199
199
200
200
200
198
198
197
197
199
199
203
203
206
200
201
201
196
193
187
175
166
159
160
157
157
157
150
152
150
149
149
150
149
152
153
153
155
155
156
158
161
162
162
170
170
170
170
170
174
175
175
174
174
174
175
176
176
176
178
178
179
180
181
182
184
186
184
182
184
185
188
188
188
188
188
188
198
199
201
205
205
204
203
202
205
205
211
210
208
208
205
205
205
205
209
210
209
210
208
208
210
210
213
213
214
214
214
214
216
216
215
215
216
217
216
215
215
215
213
213
210
207
204
204
203
191
186
184
184
184
182
182
182
182
184
184
184
182
182
182
180
180
180
179
178
171
159
156
155
153
150
149
146
145
145
145
145
144
144
144
144
145
142
142
128
127
122
115
114
101
92
91
91
91
90
90
90
90
89
88
88
90
90
90
90
83
83
83
83
83
83
82
82
82
82
79
79
78
76
75
49
46
45
45
45
43
42
40
40
36
35
35
32
30
28
27
27
25
25
25
24
21
21
20
18
18
16
16
16
16
16
16
16
16
15
15
15
15
16
16
16
16
16
16
16
16
16
16
16
16
16
16
16
16
17
17
17
17
17
17
17
17
17
17
17
17
17
17
17
17
17
17
17
17
17
17
17
17
17
17
18
18
18
18
17
17
17
17
17
17
17
17
17
17
17
17
17
17
17
17
17
17
17
17
17
17
17
17
17
17
16
16
14
14
14
14
14
13
13
13
15
15
15
15
15
15
15
15
14
14
13
12
11
11
12
12
11
11
11
10
10
10
10
10
9
9
9
8
8
8
7
7
6
6
6
6
6
6
7
7
7
7
7
7
7
7
7
7
7
7
7
7
7
7
7
7
7
7
7
7
7
7
7
7
7
7
7
7
7
7
7
7
7
7
7
7
7
7
8
8
8
8
8
8
8
8
7
7
7
7
7
7
8
8
8
8
8
8
8
8
8
8
8
8
8
8
8
8
8
8
8
8
8
8
8
8
8
8
8
8
8
8
8
8
8
8
8
8
8
8
8
8
7
7
7
7
7
7
7
7
7
7
7
7
7
6
6
6
6
6
6
6
6
6
6
6
6
6
6
6
6
6
6
6
6
6
5
3
2
2
2
2
2
2
2
2
2
2
2
2
2
2
2
2
2
2
2
2
2
2
2
2
2
2
2
2
2
2
2
2
2
2
2
2
2
2
1
1
2
0
0
0
0
0
0
0
0
0
0
0
0
0
0
0
0
0
0
0
0
0
0
0
0
0
0
0
0
0
0
0
0
0
0
0
0
0
0
0
0
0
0
0
0
0
0
0
0
0
0
0
0
0
0
0
0
0
0
0
0
0
0
0
0
0
0
1
1
1
1
1
1
1
1
1
1
1
1
1
1
1
1
1
1
1
1
2
2
2
2
2
2
2
2
2
2
2
2
2
2
2
2
2
2
2
2
2
2
2
2
2
2
2
2
2
2
2
2
2
2
2
2
2
2
2
2
2
2
3
3
3
4
4
4
4
3
3
3
3
3
3
3
3
3
3
3
3
3
3
3
3
3
3
3
3
3
3
3
3
3
3
3
3
3
3
3
3
3
3
3
3
4
4
4
4
4
4
4
4
4
4
4
4
4
4
4
4
4
4
5
5
5
5
5
5
5
5
5
5
5
4
4
4
4
3
3
3
3
3
3
3
3
3
3
3
3
3
3
3
3
3
3
3
3
3
3
3
3
3
3
3
3
3
3
3
3
3
3
3
3
3
4
4
4
4
4
4
4
4
4
4
4
4
4
4
4
4
4
4
4
4
4
4
4
4
4
4
4
4
4
4
4
4
4
4
4
4
4
4
4
3
3
3
3
3
3
3
3
3
3
3
3
3
3
3
3
3
3
3
3
2
2
2
1
1
1
1
1
1
1
1
1
1
1
1
1
1
1
1
1
1
0
0
0
0
0
0
0
0
0
0
0
0
0
0
0
0
0
0
0
0
0
0
0
0
0
0
0
0
0
0
0
0
0
0
0
0
0
0
0
0
0
0
0
0
0
0
0
0
0
0
0
0
0
0
0
0
0
0
0
0
0
0
0
0
0
0
0
0
0
0
0
0
0
0
0
0
0
0
0
0
0
0
0
0
0
0
0
0
1
1
1
1
1
1
1
1
1
1
1
1
1
1
1
1
1
1
1
1
1
1
1
1
1
1
1
1
1
1
1
1
1
1
1
1
1
1
1
1
1
1
1
1
1
1
1
1
1
1
1
1
1
1
1
1
1
1
1
1
1
1
2
2
2
2
2
2
2
2
2
2
2
2
2
2
2
2
2
2
2
2
2
2
2
2
2
2
2
2
2
2
2
2
2
2
2
1
1
1
1
1
1
1
1
1
1
1
1
1
1
1
1
1
1
1
1
1
1
1
1
1
1
1
1
1
1
1
1
1
1
1
0
0
0
0
0
0
0
0
0
0
0
0
0
0
0
0
0
0
0
0
0
0
0
0
0
0
0
0
0
0
0
0
0
0
0
0
0
0
0
0
0
0
0
0
0
0
0
0
0
0
0
0
0
0
0
0
0
0
0
0
0
0
1
0
0
0
0
0
0
0
0
0
2
4
4
4
4
4
4
4
4
4
4
4
4
4
4
4
4
4
4
4
4
4
4
4
4
4
4
4
4
4
4
4
4
4
4
4
4
4
4
4
4
4
4
4
4
4
4
4
4
4
4
4
4
4
4
4
4
4
4
4
4
4
4
4
4
4
4
4
4
4
4
4
4
4
4
4
4
4
4
4
4
4
4
4
5
5
5
5
6
6
6
6
6
6
6
6
6
6
7
7
7
7
7
7
7
7
8
8
8
8
8
8
8
8
8
8
8
8
8
8
9
9
9
9
9
9
9
9
9
9
9
9
7
7
7
7
6
6
5
5
5
5
4
4
4
4
4
4
4
4
4
4
4
4
4
4
4
4
4
4
4
4
4
4
4
4
4
4
4
4
4
5
5
5
5
5
5
5
5
5
5
5
5
5
5
5
5
5
5
5
5
5
5
5
5
5
5
5
5
5
5
5
5
5
5
5
5
5
5
5
5
5
5
4
4
4
4
4
4
4
4
4
4
4
4
4
4
4
4
4
4
4
3
2
2
2
4
4
4
7
7
7
7
7
8
8
8
8
8
8
9
9
9
9
9
9
9
9
9
9
8
8
8
8
8
8
8
9
9
8
8
8
10
10
10
10
10
10
10
10
10
10
10
10
10
10
10
10
10
10
11
11
11
11
11
11
11
11
11
11
11
11
11
11
12
12
12
12
12
12
12
12
12
12
12
12
12
12
12
13
13
13
13
13
13
13
13
13
13
14
14
15
15
15
15
15
14
12
12
12
13
13
13
13
13
13
13
13
12
12
12
12
12
12
13
13
13
13
14
14
14
14
14
14
13
13
14
15
15
15
15
15
15
15
16
16
16
16
16
16
16
16
16
16
16
16
16
16
16
16
16
16
16
16
16
16
16
16
16
16
16
15
15
15
15
15
15
15
15
15
15
15
15
15
15
15
15
15
15
15
14
14
14
13
13
13
12
12
12
12
12
12
12
13
13
13
13
13
14
14
15
15
15
15
15
15
16
16
16
16
16
16
16
16
16
16
16
15
15
15
15
15
15
15
15
15
16
16
16
16
16
15
15
14
13
12
12
11
11
11
11
11
11
11
11
11
11
11
10
10
9
9
9
8
6
6
6
6
6
6
6
6
6
6
6
6
6
6
6
6
6
6
6
6
6
6
6
7
7
7
7
7
7
7
7
7
7
7
6
6
6
6
6
6
6
6
6
6
6
6
6
6
6
6
6
6
6
6
6
6
6
6
6
6
6
6
6
6
6
6
6
6
6
6
6
6
6
6
6
6
6
6
6
6
6
6
5
5
4
1
0
0
0
0
0
0
0
0
0
0
0
0
0
0
0
0
0
0
0
0
0
0
0
0
0
0
0
0
0
0
0
0
0
0
0
0
0
0
1
1
1
1
1
1
1
1
1
2
2
2
2
2
2
2
2
2
2
2
1
1
1
1
1
1
1
1
1
1
1
1
1
1
1
1
1
1
1
1
1
1
1
1
1
1
1
1
1
1
1
1
1
1
1
1
1
1
1
1
1
1
1
1
1
1
1
1
1
1
1
1
1
1
1
1
1
1
1
1
1
1
1
1
1
1
1
1
1
1
1
1
1
1
1
1
1
1
1
1
1
1
1
1
1
1
1
1
1
1
1
1
1
1
1
1
1
1
0
0
0
0
0
0
0
0
0
0
0
0
0
0
0
0
0
0
0
0
0
0
0
0
0
0
0
0
0
0
0
0
0
0
0
0
0
0
0
0
0
0
0
0
0
0
0
0
0
0
0
0
0
0
0
0
0
0
0
0
0
0
0
0
0
0
0
0
0
0
0
0
0
0
0
0
0
0
0
0
0
0
0
0
0
0
0
0
0
0
0
0
0
0
0
0
0
0
0
0
0
0
0
0
0
0
0
0
0
0
0
0
0
0
0
0
0
0
0
0
0
0
0
0
0
0
0
0
0
0
0
0
0
0
0
0
0
0
0
0
0
0
0
1
1
1
1
1
1
1
1
1
1
1
1
1
1
1
1
1
1
1
1
1
1
1
1
1
1
1
1
1
1
1
1
1
1
1
1
1
1
1
1
1
1
1
1
1
1
1
1
1
1
1
1
1
1
1
1
1
1
1
1
1
1
1
1
1
1
1
1
1
1
1
1
1
1
1
1
1
1
1
1
1
1
1
1
1
1
1
1
1
1
1
1
1
0
0
0
0
0
0
0
0
0
0
0
0
0
0
0
0
0
0
0
0
0
0
0
0
0
0
0
0
0
0
0
0
0
0
0
0
0
0
0
0
0
0
0
0
0
0
0
0
0
0
0
0
0
0
0
0
0
0
0
0
0
0
0
0
0
0
0
0
0
0
0
0
0
0
0
0
0
0
0
0
0
0
0
0
0
0
0
0
0
0
0
0
0
0
0
0
0
0
0
0
0
0
0
0
0
0
0
0
0
0
0
0
0
0
0
0
0
0
0
0
0
0
0
0
0
0
0
0
0
0
0
0
0
0
0
0
0
0
0
0
0
0
0
0
0
0
0
0
0
0
0
0
0
0
0
0
0
0
0
0
0
0
0
0
0
0
0
0
0
0
0
0
0
0
0
0
0
0
0
0
0
0
0
0
0
0
0
0
0
0
0
0
0
0
0
0
0
0
0
0
0
0
0
0
0
0
0
0
0
0
0
0
0
0
0
1
1
1
1
2
2
2
2
2
2
2
2
2
2
2
2
2
2
2
2
2
2
2
2
2
2
2
2
2
2
2
2
2
2
2
2
2
2
2
2
2
2
2
2
2
2
2
2
2
2
2
2
2
2
2
2
2
2
2
2
2
2
2
2
2
2
2
2
2
2
2
2
2
2
2
2
2
2
2
2
2
2
2
2
2
2
2
2
2
2
2
2
2
2
2
2
2
2
2
2
2
2
2
2
2
2
2
2
2
2
2
2
2
2
2
2
2
2
2
2
2
2
1
1
1
1
1
1
1
1
1
1
1
1
1
1
1
1
1
1
1
1
1
1
1
1
1
1
0
0
0
0
0
0
0
0
0
0
0
0
0
0
0
0
0
0
0
0
0
0
0
0
0
0
0
0
0
0
0
0
0
0
0
0
0
0
0
0
0
0
0
0
0
0
0
0
0
0
0
0
0
0
0
0
0
0
0
0
0
0
0
0
0
0
0
0
0
0
0
0
0
0
0
0
0
0
0
0
0
0
0
0
0
0
0
0
0
0
0
0
0
0
0
0
0
0
0
0
0
0
0
0
0
0
0
0
0
0
0
0
0
0
0
0
0
0
0
0
0
0
0
0
0
0
0
0
0
0
0
0
0
0
0
0
0
0
0
0
0
0
0
0
0
0
0
0
0
0
0
0
0
0
0
0
0
0
0
0
0
0
0
0
0
0
0
0
0
0
0
0
0
0
0
0
0
0
0
0
0
0
0
0
0
0
0
0
0
0
0
0
0
0
0
0
0
0
0
0
0
0
0
0
0
0
0
0
0
0
0
0
0
0
0
0
0
0
0
0
0
0
0
0
0
0
0
0
0
0
0
0
0
0
0
0
0
0
0
0
0
0
0
0
0
0
0
0
0
0
0
0
0
0
0
0
0
0
0
0
0
0
0
0
0
0
0
0
0
0
0
0
0
0
0
0
0
0
0
0
0
0
0
0
0
0
0
0
0
0
0
0
0
0
0
0
0
0
0
0
0
0
0
0
0
0
0
0
0
0
0
0
0
0
0
0
0
0
0
0
0
0
0
0
0
0
0
0
0
0
0
0
0
0
0
0
0
0
0
0
0
0
0
0
0
0
0
0
0
0
0
0
0
0
0
0
0
0
0
0
0
0
0
0
0
0
0
0
0
0
0
0
0
0
0
0
0
0
0
0
0
0
0
0
0
0
0
0
0
0
0
0
0
0
0
0
0
0
0
0
0
0
0
0
0
0
0
0
0
0
0
0
0
0
0
0
0
0
0
0
0
0
0
0
0
0
0
0
0
0
0
0
0
0
0
0
0
0
0
0
0
0
0
0
0
0
0
0
0
0
0
0
0
0
0
0
0
0
0
0
0
0
0
0
0
0
0
0
0
0
0
0
0
0
0
0
0
0
0
0
0
0
0
0
0
0
0
0
0
0
0
0
0
0
0
0
0
0
0
0
0
0
0
0
0
0
0
0
0
0
0
0
0
0
0
0
0
0
0
0
0
0
0
0
0
0
0
0
0
0
0
0
0
0
0
0
0
0
0
0
0
0
0
0
0
0
0
0
0
0
0
0
0
0
0
0
0
0
0
0
0
0
0
0
0
0
0
0
0
0
0
0
0
0
0
0
0
0
0
0
0
0
0
0
0
0
0
0
0
0
0
0
0
0
0
0
0
0
0
0
0
0
0
0
0
0
0
0
0
0
0
0
0
0
0
0
0
0
0
0
0
0
0
0
0
0
0
0
0
0
0
0
0
0
0
0
0
0
0
0
0
0
0
0
0
0
0
0
0
0
0
0
0
0
0
0
0
0
0
0
0
0
0
0
0
0
0
0
0
0
0
0
0
0
0
0
0
0
0
0
0
0
0
0
0
0
0
0
0
0
0
0
0
0
0
0
0
0
0
0
0
0
0
0
0
0
0
0
0
0
0
0
0
0
0
0
0
0
0
0
0
0
0
0
0
0
0
0
0
0
0
0
0
0
0
0
0
0
0
0
0
0
0
0
0
0
0
0
0
0
0
0
0
0
0
0
0
0
0
0
0
0
0
0
0
0
0
0
0
0
0
0
0
0
0
0
0
0
0
0
0
0
0
0
0
0
0
0
0
0
0
0
0
0
0
0
0
0
0
0
0
0
0
0
0
0
0
0
0
0
0
0
0
0
0
0
0
0
0
0
0
0
0
0
0
0
0
0
0
0
0
0
0
0
0
0
0
0
0
0
0
0
0
0
0
0
0
0
0
0
0
0
0
0
0
0
0
0
0
0
0
0
0
0
0
0
0
0
0
0
0
0
0
0
0
0
0
0
0
0
0
0
0
0
0
0
0
0
0
0
0
0
0
0
0
0
0
0
0
0
0
0
0
0
0
0
0
0
0
0
0
0
0
0
0
0
0
0
0
0
0
0
0
0
0
0
0
0
0
0
0
0
0
0
0
0
0
0
0
0
0
0
0
0
0
0
0
0
0
0
0
0
0
0
0
0
0
0
0
0
0
0
0
0
0
0
0
0
0
0
0
0
0
0
0
0
0
0
0
0
0
0
0
0
0
0
0
0
0
0
0
0
0
0
0
0
0
0
0
0
0
0
0
0
0
0
0
0
0
0
0
0
0
0
0
0
0
0
0
0
0
0
0
0
0
0
0
0
0
0
0
0
0
0
0
0
0
0
0
0
0
0
0
0
0
0
0
0
0
0
0
0
0
0
0
0
0
0
0
0
0
0
0
0
0
0
0
0
0
0
0
0
0
0
0
0
0
0
0
0
0
0
0
0
0
0
0
0
0
0
0
0
0
0
0
0
0
0
0
0
0
0
0
0
0
0
0
0
0
0
0
0
0
0
0
0
0
0
0
0
0
0
0
0
0
0
0
0
0
0
0
0
0
0
0
0
0
0
0
0
0
0
0
0
0
0
0
0
0
0
0
0
0
0
0
0
0
0
0
0
0
0
0
0
0
0
0
0
0
0
0
0
0
0
0
0
0
0
0
0
0
0
0
0
0
0
0
0
0
0
0
0
0
0
0
0
0
0
0
0
0
0
0
0
0
0
0
0
0
0
0
0
0
0
0
0
0
0
0
0
0
0
0
0
0
0
0
0
0
0
0
0
0
0
0
0
0
0
0
0
0
0
0
0
0
0
0
0
0
0
0
0
0
0
0
0
0
0
0
0
0
0
0
0
0
0
0
0
0
0
0
0
0
0
0
0
0
0
0
0
0
0
0
0
0
0
0
0
0
0
0
0
0
0
0
0
0
0
0
0
0
0
0
0
0
0
0
0
0
0
0
0
0
0
0
0
0
0
0
0
0
0
0
0
0
0
0
0
0
0
0
0
0
0
0
0
0
0
0
0
0
0
0
0
0
0
0
0
0
0
0
0
0
0
0
0
0
0
0
0
0
0
0
0
0
0
0
0
0
0
0
0
0
0
0
0
0
0
0
0
0
0
0
0
0
0
0
0
0
0
0
0
0
0
0
0
0
0
0
0
0
0
0
0
0
0
0
0
0
0
0
0
0
0
0
0
0
0
0
0
0
0
0
0
0
0
0
0
0
0
0
0
0
0
0
0
0
0
0
0
0
0
0
0
0
0
0
0
0
0
0
0
0
0
0
0
0
0
0
0
0
0
0
0
0
0
0
0
0
0
0
0
0
0
0
0
0
0
0
0
0
0
0
0
0
0
0
0
0
0
0
0
0
0
0
0
0
0
0
0
0
0
0
0
0
0
0
0
0
0
0
0
0
0
0
0
0
0
0
0
0
0
0
0
0
0
0
0
0
0
0
0
0
0
0
0
0
0
0
0
0
0
0
0
0
0
0
0
0
0
0
0
0
0
0
0
0
0
0
0
0
0
0
0
0
0
0
0
0
0
0
0
0
0
0
0
0
0
0
0
0
0
0
0
0
0
0
0
0
0
0
0
0
0
0
0
0
0
0
0
0
0
0
0
0
0
0
0
0
0
0
0
0
0
0
0
0
0
0
0
0
0
0
0
0
0
0
0
0
0
0
0
0
0
0
0
0
0
0
0
0
0
0
0
0
0
0
0
0
0
0
0
0
0
0
0
0
0
0
0
1
2
2
2
2
2
2
2
2
2
2
2
2
2
2
2
2
2
2
2
2
2
2
2
2
2
2
2
2
2
2
2
2
2
2
2
2
2
2
2
2
2
2
2
2
2
2
2
2
2
2
2
2
2
2
2
2
2
2
2
2
2
2
2
2
2
2
2
2
2
2
2
2
2
2
2
2
2
2
2
2
2
2
2
2
2
2
2
2
2
2
2
2
2
2
2
2
2
2
2
2
1
1
1
1
1
1
1
1
1
1
1
1
1
1
1
1
1
1
1
1
1
1
1
1
1
1
1
1
1
1
1
1
1
1
1
1
1
1
1
1
1
1
0
0
0
0
0
0
0
0
0
0
0
0
0
0
0
0
0
0
0
0
0
0
0
0
0
0
0
0
0
0
0
0
0
0
0
0
0
0
0
0
0
0
0
0
0
0
0
0
0
0
0
0
0
0
0
0
0
0
0
0
0
0
0
0
0
0
0
0
0
0
0
0
0
0
0
0
0
0
0
0
0
0
0
0
0
0
0
0
0
0
0
0
0
0
0
0
0
0
0
0
0
0
0
0
0
0
0
0
0
0
0
0
0
0
0
0
0
0
0
0
0
0
0
0
0
0
0
0
0
0
0
0
0
0
0
0
0
0
0
0
0
0
0
0
0
0
0
0
0
0
0
0
0
0
0
0
0
0
0
0
0
0
0
0
0
0
0
0
0
0
0
0
0
0
0
0
0
0
0
0
0
0
0
0
0
0
0
0
0
0
0
0
0
0
0
0
0
0
0
0
0
0
0
0
0
0
0
0
0
0
0
0
0
0
0
0
0
0
0
0
0
0
0
0
0
0
0
0
0
0
0
0
0
0
0
0
0
0
0
0
0
0
0
0
0
0
0
0
0
0
0
0
0
0
0
0
0
0
0
0
0
0
0
0
0
0
0
0
0
0
0
0
0
0
0
0
0
0
0
0
0
0
0
0
0
0
0
0
0
0
0
0
0
0
0
0
0
0
0
0
0
0
0
1
1
1
1
1
1
1
1
1
1
1
1
1
1
1
1
1
1
1
1
1
1
1
1
1
1
1
1
1
1
1
1
2
2
3
3
3
3
3
3
3
3
3
3
3
3
3
3
3
3
3
3
3
3
3
3
3
3
3
3
3
3
3
3
3
3
3
3
3
3
3
3
3
3
3
3
3
3
3
3
3
3
3
3
3
3
3
3
3
3
3
3
3
3
3
3
3
3
3
3
3
3
3
3
3
3
3
3
3
3
3
3
3
3
3
3
3
3
3
3
3
3
3
3
3
2
2
2
2
2
2
2
2
2
2
2
2
2
2
2
1
1
1
1
1
1
1
1
1
1
1
1
1
1
1
1
0
0
0
0
0
0
0
0
0
0
0
0
0
0
0
0
0
0
0
0
0
0
0
0
0
0
0
0
0
0
0
0
0
0
0
0
0
0
0
0
0
0
0
0
0
0
0
0
0
0
0
0
0
0
0
0
0
0
0
0
0
0
0
0
0
0
0
0
0
0
0
0
0
0
0
0
0
0
0
0
0
0
0
0
0
0
0
0
0
0
1
0
0
0
0
0
0
0
0
0
0
0
0
0
0
0
0
0
0
0
0
0
0
0
0
0
0
0
0
0
0
0
0
0
0
0
0
0
0
0
0
0
0
0
0
0
0
0
0
0
0
0
0
0
0
0
0
0
0
0
0
0
0
0
0
0
0
0
0
0
0
0
0
0
1
1
1
1
1
1
1
1
1
1
1
1
1
1
1
1
1
1
1
1
1
1
1
1
1
1
1
1
1
1
1
1
1
1
1
1
1
1
1
1
1
1
1
1
0
0
0
0
0
0
0
0
0
0
0
0
0
0
0
0
1
1
1
1
1
1
1
1
1
1
1
1
1
1
1
1
1
1
1
1
1
1
1
1
1
1
1
1
1
1
1
1
1
1
1
1
1
1
1
1
1
1
1
1
1
1
1
1
1
1
1
1
1
1
1
1
1
1
1
1
1
1
1
1
1
1
1
1
1
1
1
1
1
1
1
1
1
1
1
1
1
1
1
1
1
1
1
1
1
1
1
1
1
1
1
1
1
1
1
1
1
1
1
1
1
1
1
1
1
1
1
1
1
1
1
1
1
1
1
1
1
1
1
1
1
1
1
1
1
1
1
1
1
1
1
1
1
1
1
1
1
1
1
1
1
1
1
1
1
1
1
1
1
1
1
1
1
1
1
1
1
1
1
1
1
1
1
1
1
1
1
1
1
0
0
0
0
0
0
0
0
0
0
0
0
0
0
0
0
0
0
0
0
0
0
0
0
0
0
0
0
0
0
0
0
0
0
0
0
0
0
0
0
0
0
0
0
0
0
0
0
0
0
0
0
0
0
0
0
0
0
0
0
0
0
0
0
0
0
0
0
0
0
0
0
0
0
0
0
0
0
0
0
0
0
0
0
0
0
0
0
0
0
0
0
0
0
0
0
0
0
0
0
0
0
0
0
0
0
0
0
0
0
0
0
0
0
0
0
0
0
0
0
0
0
0
0
0
0
0
0
0
0
0
0
0
0
0
0
0
0
0
0
0
0
0
0
0
0
0
0
0
0
0
0
0
0
0
0
0
0
0
0
0
0
0
0
0
0
0
0
0
0
0
0
0
0
0
0
0
0
0
0
0
0
0
0
0
0
0
0
0
0
0
0
0
0
0
0
0
0
0
0
0
0
0
0
0
0
0
0
0
0
0
0
0
0
0
0
0
0
0
0
0
0
0
0
0
0
0
0
0
0
0
0
0
0
0
0
0
0
0
0
0
0
0
0
0
0
0
0
0
0
0
0
0
0
0
0
0
0
0
0
0
0
0
0
0
0
0
0
0
0
0
0
0
0
0
0
0
0
0
0
0
0
0
0
0
0
0
0
0
0
0
0
0
0
0
0
0
0
0
0
0
0
0
0
0
0
0
0
0
0
0
0
0
0
0
0
0
0
0
0
0
0
0
0
0
0
0
0
0
0
0
0
0
0
0
0
0
0
0
0
0
0
0
0
0
0
0
0
0
0
0
0
0
0
0
0
0
0
0
0
0
0
0
0
0
0
0
0
0
0
0
0
0
0
0
0
0
0
0
0
0
0
0
0
0
0
0
0
0
0
0
0
0
0
0
0
0
0
0
0
0
0
0
0
0
0
0
0
0
0
0
0
0
0
0
0
0
0
0
0
0
0
0
0
0
0
0
0
0
0
0
0
0
0
0
0
0
0
0
0
0
0
0
0
0
0
0
0
0
0
0
0
0
0
0
0
0
0
0
0
0
0
0
0
0
0
0
0
0
0
0
0
0
0
0
0
0
0
0
0
0
0
0
0
0
0
0
0
0
0
0
0
0
0
0
0
0
0
0
0
0
0
0
0
0
0
0
0
0
0
0
0
0
0
0
0
0
0
0
0
0
0
0
0
0
0
0
0
0
0
0
0
0
0
0
0
0
0
0
0
0
0
0
0
0
0
0
0
0
0
0
0
0
0
0
0
0
0
0
0
0
0
0
0
0
0
0
0
0
0
0
0
0
0
0
0
0
0
0
0
0
0
0
0
0
0
0
0
0
0
0
0
0
0
0
0
0
0
0
0
0
0
0
0
0
0
0
0
0
0
0
0
0
0
0
0
0
0
0
0
0
0
0
0
0
0
0
0
0
0
0
0
0
0
0
0
0
0
0
0
0
0
0
0
0
0
0
0
0
0
0
0
0
0
0
0
0
0
0
0
0
0
0
0
0
0
0
0
0
0
0
0
0
0
0
0
0
0
0
0
0
0
0
0
0
0
0
0
0
0
0
0
0
0
0
0
0
0
0
0
0
0
0
0
0
0
0
0
0
0
0
0
0
0
0
0
0
0
0
0
0
0
0
0
0
0
0
0
0
0
0
0
0
0
0
0
0
0
0
0
0
0
0
0
0
0
0
0
0
0
0
0
0
0
0
0
0
0
0
0
0
0
0
0
0
0
0
0
0
0
0
0
0
0
0
0
0
0
0
0
0
0
0
0
0
0
0
0
0
0
0
0
0
0
0
0
0
0
0
0
0
0
0
0
0
0
0
0
0
0
0
0
0
0
0
0
0
0
0
0
0
0
0
0
0
0
0
0
0
0
0
0
0
0
0
0
0
0
0
0
0
0
0
0
0
0
0
0
0
0
0
0
0
0
0
0
0
0
0
0
0
0
0
0
0
0
0
0
0
0
0
0
0
0
0
0
0
0
0
0
0
0
0
0
0
0
0
0
0
0
0
0
0
0
0
0
0
0
0
0
0
0
0
0
0
0
0
0
0
0
0
0
0
0
0
0
0
0
0
0
0
0
0
0
0
0
0
0
0
0
0
0
0
0
0
0
0
0
0
0
0
0
0
0
0
0
0
0
0
0
0
0
0
0
0
0
0
0
0
0
0
0
0
0
0
0
0
0
0
0
0
0
0
0
0
0
0
0
0
0
0
0
0
0
0
0
0
0
0
0
0
0
0
0
0
0
0
0
0
0
0
0
0
0
0
0
0
0
0
0
0
0
0
0
0
0
0
0
0
0
0
0
0
0
0
0
0
0
0
0
0
0
0
0
0
0
0
0
0
0
0
0
0
0
0
0
0
0
0
0
0
0
0
0
0
0
0
0
0
0
0
0
0
0
0
0
0
0
0
0
0
0
0
0
0
0
0
0
0
0
0
0
0
0
0
0
0
0
0
0
0
0
0
0
0
0
0
0
0
0
0
0
0
0
0
0
0
0
0
0
0
0
0
0
0
0
0
0
0
0
0
0
0
0
0
0
0
0
0
0
0
0
0
0
0
0
0
0
0
0
0
0
0
0
1
1
1
1
1
1
1
1
1
1
1
1
1
1
1
1
1
1
1
1
1
1
1
1
1
1
1
1
1
1
1
1
1
1
1
1
1
1
1
1
1
1
1
1
1
1
1
1
1
1
1
1
1
1
1
1
1
1
1
1
1
1
1
1
1
1
1
1
1
1
1
1
1
1
1
1
1
1
1
1
1
1
1
1
1
1
1
1
1
1
1
1
1
1
1
1
1
1
1
1
1
1
1
1
1
1
1
1
1
1
1
1
1
1
1
1
1
1
1
1
1
1
1
1
1
1
1
1
1
1
1
1
1
1
1
1
1
1
1
1
1
1
1
1
1
1
1
1
1
1
1
1
1
1
1
1
1
1
1
1
1
1
1
1
1
1
1
1
1
1
1
1
1
1
1
1
1
1
1
1
1
0
0
0
0
0
0
0
0
0
0
0
0
0
0
0
0
0
0
0
0
0
0
0
0
0
0
0
0
0
0
0
0
0
0
0
0
0
0
0
0
0
0
0
0
0
0
0
0
0
0
0
0
0
0
0
0
0
0
0
0
0
0
0
0
0
0
0
0
0
0
0
0
0
0
0
0
0
0
0
0
0
0
0
0
0
0
0
0
0
0
0
0
0
0
0
0
0
0
0
0
0
0
0
0
0
0
0
0
0
0
0
0
0
0
0
0
0
0
0
0
0
0
0
0
0
0
0
0
0
0
0
0
0
0
0
0
0
0
0
0
0
0
0
0
0
0
0
0
0
0
0
0
0
0
0
0
0
0
0
0
0
0
0
0
0
0
0
0
0
0
0
0
0
0
0
0
0
0
0
0
0
0
0
0
0
0
0
0
0
0
0
0
0
0
0
0
0
0
0
0
0
0
0
0
0
0
0
0
0
0
0
0
0
0
0
0
0
0
0
0
0
0
0
0
0
0
0
0
0
0
0
0
0
0
0
0
0
0
0
0
0
0
0
0
0
0
0
0
0
0
0
0
0
0
0
0
0
0
0
0
0
0
0
0
0
0
0
0
0
0
0
0
0
0
0
0
0
0
0
0
0
0
0
0
0
0
0
0
0
0
0
0
0
0
0
0
0
0
0
0
0
0
0
0
0
0
0
0
0
0
0
0
0
0
0
0
0
0
0
0
0
0
0
0
0
0
0
0
0
0
0
0
0
0
0
0
0
0
0
0
0
0
0
0
0
0
0
0
0
0
0
0
0
0
0
0
0
0
0
0
0
0
0
0
0
0
0
0
0
0
0
0
0
0
0
0
0
0
0
0
0
0
0
0
0
0
0
0
0
0
0
0
0
0
0
0
0
0
0
0
0
0
0
0
0
0
0
0
0
0
0
0
0
0
0
0
0
0
0
0
0
0
0
0
0
0
0
0
0
0
0
0
0
0
0
0
0
0
0
0
0
0
0
0
0
0
0
0
0
0
0
0
0
0
0
0
0
0
0
0
0
0
0
0
0
0
0
0
0
0
0
0
0
0
0
0
0
0
0
0
0
0
0
0
0
0
0
0
0
0
0
0
0
0
0
0
0
0
0
0
0
0
0
0
0
0
0
0
0
0
0
0
0
0
0
0
0
0
0
0
0
0
0
0
0
0
0
0
0
0
0
0
0
0
0
0
0
0
0
0
0
0
0
0
0
0
0
0
0
0
0
0
0
0
0
0
0
0
0
0
0
0
0
0
0
0
0
0
0
0
0
0
0
0
0
0
0
0
0
0
0
0
0
0
0
0
0
0
0
0
0
0
0
0
0
0
0
0
0
0
0
0
0
0
0
0
0
0
0
0
0
0
0
0
0
0
0
0
0
0
0
0
0
0
0
0
0
0
0
0
0
0
0
0
0
0
0
0
0
0
0
0
0
0
0
0
0
0
0
0
0
0
0
0
0
0
0
0
0
0
0
0
0
0
0
0
0
0
0
0
0
0
0
0
0
0
0
0
0
0
0
0
0
0
0
0
0
0
0
0
0
0
0
0
0
0
0
0
0
0
0
0
0
0
0
0
0
0
0
0
0
0
0
0
0
0
0
0
0
0
0
0
0
0
0
0
0
0
0
0
0
0
0
0
0
0
0
0
0
0
0
0
0
0
0
0
0
0
0
0
0
0
0
0
0
0
0
0
0
0
0
0
0
0
0
0
0
0
0
0
0
0
0
0
0
0
0
0
0
0
0
0
0
0
0
0
0
0
0
0
0
0
0
0
0
0
0
0
0
0
0
0
0
0
0
0
0
0
0
0
0
0
0
0
0
0
0
0
0
0
0
0
0
0
0
0
0
0
0
0
0
0
0
0
0
0
0
0
0
0
0
0
0
0
0
0
0
0
0
0
0
0
0
0
0
0
0
0
0
0
0
0
0
0
0
0
0
0
0
0
0
0
0
0
0
0
0
0
0
0
0
0
0
0
0
0
0
0
0
0
0
0
0
0
0
0
0
0
0
0
0
0
0
0
0
0
0
0
0
0
0
0
0
0
0
0
0
0
0
0
0
0
0
0
0
0
0
0
0
0
0
0
0
0
0
0
0
0
0
0
0
0
0
0
0
0
0
0
2
2
2
2
3
3
3
4
4
6
7
8
9
9
9
9
12
12
15
15
15
16
16
16
16
17
18
20
20
21
21
21
21
22
22
23
23
23
23
23
23
23
23
23
23
23
23
23
23
23
23
23
23
24
24
25
25
25
25
26
26
26
27
27
27
27
27
27
28
28
28
29
29
29
29
29
29
29
30
32
33
33
33
33
33
33
33
33
33
33
33
33
33
33
33
33
33
34
34
35
35
35
34
34
32
31
31
33
33
32
32
33
32
32
34
34
35
35
35
35
35
35
35
35
35
35
35
35
35
35
35
35
35
36
36
36
36
35
33
33
33
33
33
32
32
32
28
29
29
29
29
29
28
28
28
29
29
29
29
28
28
28
30
31
31
31
31
31
31
31
31
31
31
31
31
31
31
30
29
28
28
28
27
27
26
26
26
26
26
26
26
26
26
26
26
26
26
26
26
26
27
27
27
27
27
27
27
26
26
26
26
26
25
24
21
20
21
20
20
19
18
18
19
19
19
19
19
19
19
19
21
22
23
23
23
23
23
23
23
23
25
25
25
25
25
25
25
25
25
25
25
27
27
27
27
27
27
27
26
26
27
27
27
27
27
27
27
27
27
27
27
28
28
28
28
27
27
27
23
23
21
21
20
20
20
22
22
22
23
23
23
23
23
24
24
24
25
27
28
29
29
29
29
29
29
29
30
30
30
31
31
31
30
30
31
31
35
35
34
34
34
34
34
34
34
33
31
30
28
28
29
30
30
30
30
30
31
31
31
31
30
31
31
31
31
32
33
32
32
32
32
32
32
33
33
32
32
32
32
32
33
33
33
33
33
33
33
34
34
34
34
35
35
35
35
35
35
35
35
35
35
35
35
35
35
35
35
35
35
35
35
35
35
35
35
35
35
36
36
36
37
37
37
37
37
38
38
38
38
38
38
39
39
39
39
39
39
39
39
39
39
37
36
36
36
36
36
35
35
35
35
34
34
34
33
32
32
33
32
33
31
31
30
30
30
30
30
31
31
30
30
30
30
30
31
30
27
25
23
20
22
21
21
21
21
21
21
22
22
22
22
22
22
22
22
22
22
22
22
23
23
23
23
23
23
23
23
23
23
23
23
23
23
23
23
23
23
23
23
24
24
24
24
24
24
24
24
24
24
24
25
25
26
27
27
27
27
27
27
27
27
27
26
26
24
25
25
23
24
23
25
25
26
26
25
26
26
26
27
28
28
26
26
26
26
26
26
26
26
26
26
26
26
26
26
26
26
26
26
26
26
26
26
26
26
26
27
27
26
25
25
25
25
25
25
25
25
24
25
25
25
25
25
23
23
23
24
24
25
25
25
25
25
25
25
25
25
26
27
25
25
24
24
24
25
25
24
24
24
24
24
24
24
24
25
25
25
25
25
25
25
26
26
26
26
26
26
26
26
26
26
26
26
26
26
26
26
26
25
25
25
21
20
20
19
17
17
16
15
15
15
15
15
16
14
14
14
14
14
14
14
14
14
14
15
15
15
15
15
15
15
15
15
15
15
15
15
15
16
16
16
16
16
16
17
17
17
17
18
18
18
18
18
18
18
19
19
19
19
20
20
20
20
21
21
21
21
21
21
21
22
22
22
22
23
23
23
23
23
23
23
23
24
25
25
27
27
26
26
26
26
26
26
26
26
25
24
23
23
23
23
20
19
19
19
18
18
18
18
18
18
17
17
17
17
17
18
18
20
20
20
20
20
20
20
20
21
20
21
22
22
22
22
22
23
23
23
23
23
23
23
23
23
23
23
24
24
24
24
24
24
24
24
24
24
24
24
23
23
23
23
22
19
20
20
20
20
20
20
20
20
20
20
20
20
20
20
20
20
20
20
20
20
21
21
22
22
22
21
21
22
22
22
22
22
23
23
23
23
23
23
23
23
23
23
23
23
23
23
23
23
23
23
23
23
23
23
23
23
23
23
23
23
23
24
25
25
25
25
25
25
25
25
25
25
24
23
20
20
20
19
18
18
18
18
18
18
18
18
18
18
17
17
17
17
18
18
18
18
18
18
18
17
16
16
16
16
16
17
17
17
17
17
17
17
17
17
17
17
17
17
17
17
17
16
16
16
16
16
15
15
15
15
15
15
15
15
15
15
15
15
15
15
15
15
15
15
15
15
15
15
15
14
14
14
14
14
14
13
13
13
13
13
13
13
13
14
14
14
14
13
13
13
13
13
13
13
13
13
13
13
12
12
12
9
7
7
7
7
7
7
7
7
7
7
7
7
7
8
7
7
7
7
7
7
7
7
7
7
7
7
7
7
7
7
8
8
8
8
8
8
8
8
8
8
7
7
7
7
7
7
7
7
7
7
7
7
7
7
7
7
7
7
7
7
7
7
7
7
7
7
7
7
7
7
7
7
7
7
7
7
7
6
6
6
6
6
6
6
7
6
6
6
6
5
5
5
4
4
4
4
4
4
4
6
6
6
5
5
5
5
5
5
5
5
5
5
5
5
5
5
5
5
5
5
5
5
5
5
5
5
5
5
5
5
5
5
5
5
5
5
6
6
6
6
4
4
4
4
4
4
4
4
4
4
4
4
4
4
4
4
4
4
4
4
4
4
4
4
4
4
4
4
4
4
4
4
4
4
4
4
4
4
4
4
4
4
4
4
4
4
4
4
4
4
4
4
4
4
4
4
4
4
4
3
3
3
3
3
3
3
3
3
3
3
3
3
3
3
3
3
3
3
3
3
3
3
3
3
1
1
1
1
1
1
1
1
1
1
1
1
1
1
1
1
1
1
1
1
1
1
1
1
1
1
1
1
2
2
2
2
2
2
2
2
2
2
2
2
2
2
2
2
2
2
2
2
2
2
2
1
1
0
0
0
0
0
0
0
0
0
0
0
0
0
0
0
0
0
0
0
0
0
0
0
0
0
0
0
0
0
0
0
0
0
0
0
0
0
0
0
0
0
0
0
0
0
0
0
0
0
0
0
0
0
0
0
0
0
0
0
0
0
0
0
0
0
0
0
0
0
0
0
0
0
0
0
0
0
0
0
0
0
0
0
0
0
0
0
0
0
0
0
0
0
0
0
0
0
0
0
0
0
0
0
0
0
0
0
0
0
0
0
0
0
0
0
0
0
0
0
0
0
0
0
0
0
0
0
0
0
0
0
0
0
0
0
0
0
0
0
0
0
0
0
0
0
0
0
0
0
0
0
0
0
0
0
0
0
0
0
0
0
0
0
0
0
0
0
0
0
0
0
0
0
0
0
0
0
0
0
0
0
0
0
0
0
0
0
0
0
0
0
0
0
0
0
0
0
0
0
0
0
0
0
0
0
0
0
0
0
0
0
0
0
0
0
0
0
0
0
0
0
0
0
0
0
0
0
0
0
0
0
0
0
0
0
0
0
0
0
0
0
0
0
0
0
0
0
0
0
0
0
0
0
0
0
0
0
0
0
0
0
0
0
0
0
0
0
0
0
0
0
0
0
0
0
0
0
0
0
0
0
0
0
0
0
0
0
0
0
0
0
0
0
0
0
0
0
0
0
0
0
0
0
0
0
0
0
0
0
0
0
0
0
0
0
0
0
0
0
0
0
0
0
0
0
0
0
0
0
0
0
0
0
0
0
0
0
0
0
0
0
0
0
0
0
0
0
0
0
0
0
0
0
0
0
0
0
0
0
0
0
0
0
0
0
0
0
0
0
0
0
0
0
0
0
0
0
0
0
0
0
0
0
0
0
0
0
0
0
0
0
0
0
0
0
0
0
0
0
0
0
0
0
0
0
0
0
0
0
0
0
0
0
0
0
0
0
0
0
0
0
0
0
0
0
0
0
0
0
0
0
0
0
0
0
0
0
0
0
0
0
0
0
0
0
0
0
0
0
0
0
0
0
0
0
0
0
0
0
0
0
0
0
0
0
0
0
0
0
0
0
0
0
0
0
0
0
0
0
0
0
0
0
0
0
0
0
0
0
0
0
0
0
0
0
0
0
0
0
0
0
0
0
0
0
0
0
0
0
0
0
0
0
0
0
0
0
0
0
0
0
0
0
0
0
0
0
0
0
0
0
0
0
0
0
0
0
0
0
0
0
0
0
0
0
0
0
0
0
0
0
0
0
0
0
0
0
0
0
0
0
0
1
1
1
1
2
2
2
2
2
2
2
2
2
2
2
2
2
2
2
3
3
3
3
3
3
3
3
3
3
3
3
3
3
3
3
3
3
3
3
3
3
3
3
3
3
3
3
3
3
3
3
3
3
3
3
3
3
3
3
3
3
3
3
3
3
3
3
3
3
3
3
3
3
3
3
3
3
3
3
3
3
3
3
3
2
2
2
2
2
2
2
2
3
3
3
3
4
4
4
4
4
4
4
4
4
4
4
4
4
4
4
3
3
3
3
3
3
3
3
3
3
3
3
3
3
3
3
3
2
2
2
2
1
1
1
1
1
1
1
1
1
1
1
1
1
1
1
1
1
1
1
1
1
1
1
1
1
1
1
1
1
1
1
1
1
1
1
1
1
1
1
1
1
1
1
1
1
1
1
1
1
1
1
1
1
1
1
0
0
0
0
0
0
0
0
0
0
0
0
0
0
0
0
0
0
0
0
0
0
0
0
0
0
0
0
0
0
0
0
0
0
0
0
0
0
0
0
0
0
0
0
0
0
0
0
0
0
0
0
0
0
0
0
0
0
0
0
0
0
0
0
0
0
0
0
0
0
0
0
0
0
0
0
0
0
0
0
0
0
0
0
0
0
0
0
0
0
0
0
0
0
0
0
0
0
0
0
0
0
0
0
0
0
0
0
0
0
0
0
0
0
0
0
0
0
0
0
0
0
0
0
0
0
0
0
0
0
0
0
0
0
0
0
0
0
0
0
0
0
0
0
0
0
0
0
0
0
0
0
0
0
0
0
0
0
0
0
0
0
0
0
0
0
0
0
0
0
0
0
0
0
0
0
0
0
0
0
0
0
0
0
0
0
0
0
0
0
0
0
0
0
0
0
0
0
0
0
0
0
0
0
0
0
0
0
0
0
0
0
0
0
0
0
0
0
0
0
0
0
0
0
0
0
0
0
0
0
0
0
0
0
0
0
0
0
0
0
0
0
0
0
0
0
0
0
0
0
0
0
0
0
0
0
0
0
0
0
0
0
0
0
0
0
0
0
0
0
0
0
0
0
0
0
0
0
0
0
0
0
0
0
0
0
0
0
0
0
0
0
0
0
0
0
0
0
0
0
0
0
0
0
0
0
0
0
0
0
0
0
0
0
0
0
0
0
0
0
0
0
0
0
0
0
0
0
0
0
0
0
0
0
0
0
0
0
0
0
0
0
0
0
0
0
0
0
0
0
0
0
0
0
0
0
0
0
0
0
0
0
0
0
0
0
0
0
0
0
0
0
0
0
0
0
0
0
0
0
0
0
0
0
0
0
0
0
0
0
0
0
0
0
0
0
0
0
0
0
0
0
0
0
0
0
0
0
0
0
0
0
0
0
0
0
0
0
0
0
0
0
0
0
0
0
0
0
0
0
0
0
0
0
0
0
0
0
0
0
0
0
1
1
1
1
1
1
1
1
1
1
2
2
3
3
3
3
3
3
3
3
3
3
3
3
3
3
3
3
3
3
3
3
3
3
3
3
4
4
4
4
4
4
4
4
4
4
4
4
5
5
5
5
5
5
5
6
6
6
6
7
7
7
7
7
7
7
7
7
7
7
7
7
7
7
7
7
7
7
7
7
7
7
7
7
7
7
7
7
7
7
6
6
6
6
6
6
7
7
7
7
7
7
7
7
7
7
7
7
7
8
8
8
8
8
8
8
8
8
8
8
8
8
8
8
8
8
8
7
6
6
6
6
6
6
6
6
6
5
5
5
5
5
5
5
5
5
5
5
5
5
5
5
5
5
5
5
5
5
5
5
5
5
5
5
5
5
5
5
5
5
6
6
6
6
6
6
6
6
6
6
6
6
6
6
6
6
6
6
6
5
5
4
4
4
5
5
5
5
5
5
5
5
5
5
5
5
5
5
5
5
5
4
4
4
4
4
4
4
4
4
4
4
4
4
4
4
4
4
4
4
4
4
4
4
4
4
4
5
5
6
6
6
6
6
6
6
6
6
7
7
7
7
7
7
6
6
6
6
6
6
6
5
5
5
4
4
4
4
4
4
4
4
4
4
4
4
4
3
3
3
3
3
3
3
3
3
3
3
3
3
3
3
3
3
3
3
3
3
3
3
3
3
3
3
3
3
3
3
3
3
3
3
3
3
3
3
3
3
3
3
3
3
3
3
3
3
3
3
3
3
3
3
3
3
3
3
3
3
3
3
3
3
3
3
2
2
2
2
3
3
3
3
3
3
3
3
3
3
3
3
3
3
3
3
3
3
3
3
3
3
2
2
2
2
2
2
2
2
2
2
2
2
2
2
2
2
2
2
2
2
2
2
2
2
3
3
3
3
3
3
2
3
3
3
3
3
3
3
3
3
3
3
3
3
3
2
2
2
2
2
2
4
4
4
4
4
4
4
4
4
4
4
4
4
4
5
5
5
5
5
5
5
5
5
5
5
5
5
5
5
5
5
5
5
5
5
5
5
5
5
5
5
5
5
5
7
7
7
7
7
7
7
7
7
7
7
7
7
7
7
7
7
7
7
7
7
7
7
7
7
7
7
7
7
7
7
8
8
8
8
8
8
8
8
8
8
7
7
7
7
7
7
7
7
7
7
6
6
6
6
6
6
6
6
6
6
6
6
6
6
6
6
6
6
6
6
6
6
6
6
6
6
6
6
6
6
6
6
6
6
6
6
5
5
5
5
5
5
5
5
5
5
5
5
5
5
4
4
2
2
2
2
2
2
2
2
2
2
2
2
2
2
2
2
2
2
2
2
2
2
2
1
1
1
1
1
1
1
1
1
1
0
0
0
0
0
0
0
0
0
0
0
0
0
0
0
0
0
0
0
0
0
0
0
0
0
0
0
0
0
0
0
0
0
0
0
1
1
1
1
1
1
1
1
1
1
0
0
0
0
0
0
0
0
0
0
0
0
0
0
0
0
0
0
0
0
0
0
0
0
0
0
0
0
0
0
1
1
1
1
1
2
2
2
2
2
2
2
2
2
2
2
2
2
2
2
2
2
2
2
2
2
2
2
2
2
2
2
2
2
2
2
2
2
2
2
2
2
2
2
2
2
2
2
2
2
2
2
2
2
2
2
2
2
2
2
2
2
3
3
3
4
4
4
4
4
4
4
4
4
4
4
4
4
4
4
4
4
4
4
4
4
4
4
4
4
4
4
4
4
4
4
4
4
4
3
3
3
3
3
3
3
3
3
3
3
3
3
3
3
2
2
2
2
2
2
2
2
2
2
2
2
2
2
2
2
2
2
2
2
3
4
4
4
4
4
4
4
4
4
4
4
4
4
4
4
4
4
4
4
4
4
4
4
4
4
4
4
4
4
4
4
4
4
4
4
4
4
4
4
4
4
4
4
4
4
4
4
4
4
4
4
4
4
4
4
4
4
4
4
4
4
4
4
4
3
3
2
2
2
2
2
2
2
2
2
2
2
2
2
2
2
2
2
2
2
2
2
2
1
0
0
0
0
0
0
0
0
0
1
1
1
1
1
1
1
1
1
1
1
1
1
1
1
1
1
1
1
1
1
1
1
1
1
1
1
1
1
1
1
1
1
1
1
2
2
2
2
2
2
2
2
2
2
2
2
2
2
2
2
2
2
2
2
2
2
2
2
2
2
2
2
2
2
2
2
2
2
2
2
2
2
2
2
2
2
2
2
2
2
2
2
2
2
2
2
2
2
2
2
2
2
2
2
2
2
2
2
2
2
2
2
2
2
2
2
2
2
2
2
2
2
2
2
2
1
1
1
1
1
1
1
0
0
0
0
0
0
0
0
0
0
0
0
0
0
0
0
0
0
0
0
0
0
0
0
0
0
0
0
0
0
0
0
0
0
0
0
0
0
0
0
0
0
0
0
0
0
0
0
0
0
0
0
0
0
0
0
0
0
0
0
0
0
0
0
0
0
0
0
0
0
0
0
0
0
0
0
0
0
0
0
0
0
0
0
0
0
0
0
0
0
0
0
0
0
0
0
0
0
0
0
0
0
0
0
0
0
0
0
0
0
0
0
0
0
0
0
0
0
0
0
0
0
0
0
0
0
0
0
0
0
0
0
0
0
0
0
0
0
0
0
0
0
0
0
0
0
0
0
0
0
0
0
0
0
0
0
0
0
0
0
0
0
0
0
0
0
0
0
0
0
0
1
1
1
1
1
1
1
1
1
1
1
1
1
1
1
1
1
1
0
0
0
0
0
0
0
0
0
0
0
0
0
0
0
0
0
0
0
0
0
0
0
0
0
0
0
0
0
0
0
0
0
1
1
1
1
1
1
1
2
2
2
2
2
2
2
2
2
2
2
2
2
2
2
2
2
2
2
2
2
2
2
2
2
2
2
2
2
2
2
2
2
2
2
2
2
2
2
2
2
2
2
2
2
2
2
2
2
2
2
2
2
2
2
2
2
2
2
2
2
2
2
2
2
2
2
2
2
2
2
2
2
2
2
2
2
2
1
1
1
1
1
1
1
1
1
2
2
2
2
2
2
2
2
2
3
3
3
3
3
3
3
3
3
3
3
3
3
4
4
4
4
4
4
4
4
4
4
4
4
4
4
4
4
4
4
4
5
5
5
5
5
5
5
5
5
5
5
5
5
5
5
5
5
5
5
5
5
5
5
4
4
4
4
4
4
4
4
4
4
4
3
3
3
3
3
3
3
3
3
3
3
3
3
3
3
3
3
3
3
3
3
3
4
4
4
4
4
4
4
4
4
4
4
4
4
4
4
4
4
4
4
4
3
3
3
3
3
3
3
3
3
3
3
3
3
3
3
3
3
3
3
3
3
2
2
2
2
2
2
2
2
2
2
2
2
2
2
2
2
2
2
2
2
2
2
2
2
2
2
2
2
2
2
2
2
2
2
2
2
2
2
2
2
2
3
3
3
3
3
3
3
3
3
3
4
5
5
5
5
5
5
5
5
4
4
4
4
4
4
4
4
4
4
4
3
3
3
3
3
3
3
3
3
3
3
3
3
3
3
3
3
3
3
3
3
3
3
3
3
3
3
3
3
3
3
3
3
3
3
3
3
3
3
3
3
3
3
3
3
3
3
3
3
3
4
4
5
5
5
5
5
5
5
5
5
6
6
6
6
6
6
6
6
6
6
6
6
6
6
6
6
6
6
6
6
7
7
7
7
7
6
7
7
7
6
6
6
5
5
5
4
4
4
4
4
5
5
5
5
5
5
5
5
5
5
5
5
5
6
6
6
6
6
6
6
6
6
6
6
6
6
6
6
6
6
6
6
6
6
6
6
6
6
6
6
6
6
6
6
6
6
6
6
6
6
6
6
6
6
6
6
6
6
6
6
6
6
6
6
6
6
6
6
6
7
7
7
7
7
7
7
7
7
7
7
7
7
7
7
7
7
7
7
7
7
7
7
7
7
7
7
7
7
7
7
7
7
6
6
6
5
5
5
5
6
6
6
6
6
6
6
6
6
6
6
6
6
7
7
7
7
7
7
7
7
7
7
7
7
7
7
7
7
7
7
7
7
7
7
7
7
7
5
5
5
5
5
5
5
5
5
3
3
3
3
3
3
3
3
3
3
3
3
3
4
3
3
3
3
3
3
3
3
3
3
3
3
3
3
3
3
3
3
3
3
3
3
3
3
3
3
3
3
3
3
3
3
3
3
3
3
3
3
3
3
4
5
5
5
5
5
5
5
5
5
5
5
5
5
5
5
5
5
5
5
5
5
5
5
5
5
5
5
4
4
4
4
4
4
4
4
4
4
4
4
4
4
4
4
4
4
4
4
4
4
4
4
4
4
4
4
4
4
4
4
4
4
4
3
3
3
3
3
3
3
3
3
3
3
3
3
3
3
3
3
3
3
3
3
3
3
3
3
3
3
3
3
3
3
3
3
3
2
2
2
2
2
2
2
2
2
2
2
1
1
1
1
1
1
1
1
1
1
0
0
0
0
0
0
0
0
0
0
0
0
0
0
0
0
0
0
0
0
0
0
0
0
0
0
0
0
0
0
0
0
0
0
0
0
0
0
0
0
0
0
0
0
0
0
0
0
0
0
0
0
0
0
0
0
0
0
0
0
0
0
0
0
0
0
0
0
0
0
0
0
0
0
0
0
0
0
0
0
0
0
0
0
0
0
0
0
0
0
0
0
0
0
0
0
0
0
0
0
0
0
0
0
0
0
0
0
0
0
0
0
0
0
0
0
0
0
0
0
0
0
0
0
0
0
0
0
0
0
0
0
0
0
0
0
0
0
0
0
0
0
1
1
1
1
1
1
1
1
1
1
1
1
1
1
1
1
1
1
1
1
1
1
1
1
1
1
1
1
1
1
1
1
1
1
1
1
1
1
1
1
1
1
1
1
1
1
1
1
1
1
1
1
1
1
1
1
1
1
1
1
1
1
1
1
1
1
1
1
1
1
1
1
1
1
1
0
0
0
0
0
0
0
0
0
0
0
0
0
0
0
0
0
0
0
0
0
0
1
1
1
1
1
1
1
1
1
1
1
1
1
1
1
1
1
1
1
1
1
1
1
1
1
1
1
1
1
1
1
1
1
1
1
1
0
0
0
0
0
0
0
0
0
0
0
0
0
0
0
0
0
0
0
0
0
0
0
0
0
0
0
0
0
0
0
0
0
0
0
0
0
0
0
0
0
0
0
0
0
0
0
0
0
0
0
0
0
0
0
0
0
0
0
0
0
0
0
0
0
0
0
0
0
0
0
0
0
0
0
0
0
0
0
0
0
0
0
0
0
0
0
0
0
0
0
0
0
0
0
0
0
0
0
0
0
0
0
0
0
0
0
0
0
0
0
0
0
0
0
0
0
0
0
0
0
0
0
0
0
0
0
0
0
0
0
0
0
0
0
0
0
0
0
0
0
0
0
0
0
0
0
0
0
0
0
0
0
0
0
0
0
0
0
0
0
0
0
0
0
0
0
0
0
0
0
0
0
0
0
0
0
0
0
0
0
0
0
0
0
0
0
0
0
0
0
0
0
0
0
0
0
0
0
0
0
0
0
0
0
0
0
0
0
0
0
0
0
0
0
0
0
0
0
0
0
0
0
0
0
0
0
0
0
0
0
0
0
0
0
0
0
0
0
0
0
0
0
0
0
0
0
0
0
0
0
0
0
0
0
0
0
0
0
0
0
0
0
0
0
0
0
0
0
0
0
0
0
0
0
0
0
0
0
0
0
0
0
0
0
0
0
0
0
0
0
0
0
0
0
0
0
0
0
0
0
0
0
0
0
0
0
0
0
0
0
0
0
0
0
0
0
0
0
0
0
0
0
0
0
0
0
0
0
0
0
0
0
0
0
0
0
0
0
0
0
0
0
0
0
0
0
0
0
0
0
0
0
0
0
0
0
0
0
0
0
0
0
0
0
0
0
0
0
0
0
0
0
0
0
0
0
0
0
0
0
0
0
0
0
0
0
0
0
0
0
0
0
0
0
0
0
0
0
0
0
0
0
0
0
0
0
0
0
0
0
0
0
0
0
0
0
0
0
0
0
0
0
0
0
0
0
0
0
0
0
0
0
0
0
0
0
0
0
0
0
0
0
0
0
0
0
0
0
0
0
0
0
0
0
0
0
0
0
0
0
0
0
0
0
0
0
0
0
0
0
0
0
0
0
0
0
0
0
0
0
0
0
0
0
0
0
0
0
0
0
0
0
0
0
0
0
0
0
0
0
0
0
0
0
0
1
1
1
1
1
1
1
1
2
2
2
2
3
4
4
4
4
4
4
4
4
4
4
4
4
4
4
4
4
4
4
5
5
5
5
5
5
5
5
5
5
5
5
5
5
5
5
5
5
5
5
5
5
5
5
5
5
5
5
5
5
5
5
5
5
5
5
5
5
5
5
5
5
5
5
5
5
5
5
5
5
5
5
5
5
5
5
5
5
6
6
6
6
6
7
7
7
7
7
7
7
7
7
7
7
7
7
7
7
7
6
6
7
7
7
7
6
6
6
6
6
6
6
6
6
6
6
6
6
6
7
7
7
7
6
6
6
5
5
5
5
5
5
6
6
6
6
6
6
6
6
6
6
6
6
6
5
5
5
5
5
5
5
5
5
5
5
5
5
4
4
4
4
4
4
4
4
4
4
4
4
4
4
4
4
4
4
4
4
4
4
4
4
4
4
4
4
4
4
4
4
4
4
4
4
4
4
4
4
4
4
4
4
4
4
4
4
5
5
5
5
5
5
5
5
5
5
5
6
6
6
6
6
6
6
6
6
7
7
7
7
7
6
6
6
6
6
6
6
6
6
6
6
6
6
6
6
6
6
6
6
6
6
6
6
6
6
6
6
6
5
5
5
5
6
6
7
7
7
8
8
8
8
8
8
9
9
9
9
9
9
9
9
9
9
9
9
10
10
10
10
10
10
10
10
10
10
10
10
10
11
11
11
11
11
11
11
11
11
11
11
11
12
12
12
12
12
12
12
12
12
12
12
12
13
13
13
13
13
13
13
13
13
13
14
14
14
14
14
14
15
15
15
15
15
15
14
14
13
14
14
14
14
14
14
14
14
14
14
14
14
14
14
14
14
13
13
13
13
13
13
13
13
13
13
13
13
14
14
14
14
12
12
11
11
11
11
11
11
11
11
11
11
11
11
11
11
11
11
11
11
11
11
11
11
11
11
11
11
10
10
10
10
10
10
10
10
10
10
10
10
10
9
9
9
9
9
9
9
9
8
8
8
7
7
7
7
7
7
7
7
7
6
6
6
6
6
6
7
7
7
7
7
7
7
7
7
7
7
6
6
6
5
5
5
5
4
4
4
4
4
4
4
4
4
4
4
4
4
4
4
4
3
3
3
3
2
2
2
2
2
2
2
2
2
2
2
2
2
2
2
2
2
2
2
2
2
2
2
2
2
2
2
2
2
2
2
2
2
1
1
1
1
0
0
0
0
0
0
0
1
1
1
1
1
1
1
1
1
1
1
1
1
1
1
1
1
1
1
1
1
1
1
1
1
1
1
1
1
1
1
1
1
1
1
1
1
1
1
1
1
1
1
1
1
1
1
1
1
1
1
1
1
1
1
1
1
1
1
1
1
1
1
1
1
1
1
1
0
0
0
0
0
0
0
0
0
0
0
0
0
0
0
0
0
0
0
0
0
0
0
0
0
0
0
0
0
0
0
0
0
0
0
0
0
0
0
0
0
0
0
0
0
0
0
0
0
0
0
0
0
0
0
0
0
0
0
0
0
0
0
0
0
0
0
0
0
0
0
0
0
0
0
0
0
0
0
0
1
1
1
1
1
1
1
1
1
1
1
1
1
1
1
1
1
1
1
1
1
1
1
1
1
1
1
1
1
1
1
1
1
1
1
1
1
1
1
1
1
1
1
2
2
2
2
2
2
2
2
2
2
2
2
2
2
2
2
2
2
2
3
3
3
3
3
3
3
3
3
3
3
3
3
3
3
3
3
3
3
3
3
3
3
4
4
4
4
4
4
4
4
4
4
4
4
4
4
4
4
4
4
4
5
5
6
6
6
6
6
6
6
6
6
6
6
6
6
6
6
5
5
5
5
5
5
5
5
5
5
5
5
5
5
7
7
8
8
8
8
8
8
8
8
8
8
6
6
6
6
6
6
6
7
7
7
7
7
7
7
7
7
7
7
7
7
7
7
7
7
7
7
7
7
7
7
7
7
7
7
7
7
7
7
7
7
7
7
7
7
7
7
8
8
8
8
8
8
8
8
8
8
8
8
8
8
8
8
8
8
8
8
8
8
8
8
8
8
8
8
8
8
8
8
8
8
8
8
9
9
8
8
8
8
8
8
8
8
8
8
8
8
8
8
8
8
8
8
8
8
8
8
8
8
5
5
5
5
5
5
5
6
6
7
7
7
7
7
7
7
7
7
7
7
7
7
7
7
7
7
7
6
6
6
6
5
5
4
4
4
4
4
4
4
4
4
4
4
4
4
4
4
4
4
4
4
3
3
3
3
3
3
3
3
3
3
3
3
3
3
3
3
3
3
3
3
3
3
3
3
3
3
3
3
3
3
3
3
4
4
4
4
4
4
4
4
4
4
4
4
4
4
4
4
4
4
4
4
4
4
4
4
4
4
3
3
3
3
3
3
3
3
3
3
3
3
3
3
3
3
3
3
3
3
3
3
3
3
3
3
2
2
2
1
1
2
2
3
3
3
3
3
3
3
3
3
3
3
3
3
3
3
3
3
3
3
3
3
3
3
3
3
3
3
3
3
3
4
4
4
4
4
4
4
4
4
4
4
4
4
4
4
4
4
4
4
4
4
4
4
4
4
4
4
4
4
5
5
5
5
5
5
5
5
5
5
5
5
5
5
5
5
5
5
5
5
5
5
6
5
5
5
5
6
6
6
6
6
6
6
6
6
6
6
6
7
7
7
7
7
7
7
7
7
6
6
6
6
7
7
7
7
7
7
7
7
7
7
7
7
7
8
8
8
8
8
8
8
8
9
9
9
9
9
9
9
9
9
9
9
9
10
10
10
10
10
10
10
10
10
10
10
10
10
10
10
10
10
10
10
10
10
10
10
10
10
10
10
10
10
10
10
10
10
10
10
10
10
10
10
11
11
11
11
11
11
11
11
11
11
10
9
9
9
9
9
9
9
8
8
5
5
5
5
5
5
5
5
5
5
5
5
5
5
5
5
5
4
4
5
5
5
5
5
5
5
5
5
5
5
5
4
4
4
4
4
4
4
4
4
4
4
4
4
4
4
4
4
4
4
4
4
4
4
4
4
4
3
3
3
3
3
3
3
3
3
3
3
3
3
2
2
2
2
2
2
2
2
2
2
2
2
2
2
2
2
2
2
2
2
2
2
2
2
2
2
2
2
2
2
2
2
2
2
2
2
2
2
2
2
3
3
3
3
3
3
3
3
3
3
3
3
3
3
3
3
2
2
2
1
1
0
0
0
0
0
0
0
0
0
1
1
1
1
1
1
1
1
1
1
1
1
1
1
1
1
1
1
1
1
1
1
1
1
1
1
1
1
1
1
1
1
1
1
1
1
1
1
1
1
1
1
1
1
1
1
1
1
1
1
1
1
1
1
1
1
1
1
1
1
1
1
1
1
1
1
1
1
1
1
1
1
1
2
2
2
2
2
2
2
2
2
2
2
2
2
2
2
2
2
2
2
2
2
2
2
2
2
2
2
2
2
2
2
2
2
2
2
2
2
2
2
2
2
2
2
2
2
2
2
2
2
2
2
2
2
2
2
2
2
2
2
2
2
2
2
2
2
2
2
2
2
2
2
2
2
2
2
2
1
1
1
1
1
1
1
1
1
1
1
1
1
1
1
1
1
1
1
1
1
1
1
1
1
1
1
1
1
1
1
1
1
1
1
1
1
1
1
1
1
1
1
1
1
1
1
1
1
1
1
1
1
0
0
0
0
0
0
0
0
0
0
0
0
0
0
0
0
0
0
0
0
0
0
0
0
0
0
0
0
0
0
0
0
0
0
0
0
0
0
0
0
0
0
0
0
0
0
0
0
0
0
0
0
0
0
0
0
0
0
0
0
0
0
0
0
0
0
0
0
0
0
0
0
0
0
0
0
0
0
0
0
0
0
0
0
0
0
0
0
0
0
0
0
0
0
0
0
0
0
0
0
0
0
0
0
0
0
0
0
0
0
0
0
0
0
0
0
0
0
0
0
0
0
0
0
0
0
0
0
0
0
0
0
0
0
0
0
0
0
0
0
0
0
0
0
0
0
0
0
0
0
0
0
0
0
0
0
0
0
0
0
0
0
0
0
0
0
0
0
0
0
0
0
0
0
0
0
0
0
0
0
0
0
0
0
0
0
0
0
0
0
0
0
0
0
0
0
0
0
0
0
0
0
0
0
0
0
0
0
0
0
0
0
0
0
0
0
0
0
0
0
0
0
0
0
0
0
0
0
0
0
0
1
1
1
1
1
1
1
1
1
1
1
1
1
1
1
1
1
1
1
1
1
1
1
1
1
1
1
1
1
2
2
3
4
4
4
4
4
4
4
5
5
5
5
5
5
5
5
5
5
5
5
5
5
5
5
5
5
5
5
5
5
5
5
5
5
5
5
5
5
5
5
5
5
5
4
4
4
5
5
5
5
5
5
5
6
6
6
6
6
6
6
6
6
6
6
6
6
6
6
6
6
6
6
6
6
6
6
6
6
6
6
6
6
6
6
6
6
6
6
6
6
6
6
6
6
6
6
6
6
6
6
6
6
6
6
6
6
6
6
6
6
6
6
6
6
5
5
5
4
4
4
3
3
3
3
3
3
3
3
3
3
3
3
3
3
3
3
3
3
3
3
3
3
3
3
3
2
2
2
2
2
2
1
1
1
1
1
1
1
1
1
1
1
1
1
1
1
1
1
0
0
0
0
0
0
0
0
0
0
0
0
0
0
0
0
0
0
0
0
0
0
0
0
0
0
0
0
0
0
0
0
0
0
0
0
0
0
0
0
0
0
0
0
0
0
0
0
0
0
0
0
0
0
0
0
0
0
0
0
0
0
0
0
0
0
0
0
0
0
0
0
0
0
0
0
0
0
0
0
0
0
0
0
0
0
0
0
0
0
0
0
0
0
0
0
0
0
0
0
0
0
0
0
0
0
0
0
0
0
0
0
0
0
0
0
0
0
0
0
0
0
0
0
0
0
0
0
0
0
0
0
0
0
0
0
0
0
0
0
0
0
0
0
0
0
0
0
0
0
0
0
0
0
0
0
0
0
0
0
0
0
0
0
0
0
0
0
0
0
0
0
0
0
0
0
0
0
0
0
0
0
0
0
0
0
0
0
0
0
0
0
0
0
0
0
0
0
0
0
0
0
0
0
0
0
0
0
0
0
0
0
0
0
0
0
0
0
0
0
0
0
0
0
0
0
0
0
0
0
0
0
0
0
0
0
0
0
0
0
0
0
0
0
0
0
0
0
0
0
0
0
0
0
0
0
0
0
0
0
0
0
0
0
0
0
0
0
0
0
0
0
0
0
0
0
0
0
0
0
0
0
0
0
0
0
0
0
0
0
0
0
0
0
0
0
0
0
0
0
0
0
0
0
0
0
0
0
0
0
0
0
0
0
0
0
0
0
0
0
0
0
0
0
0
0
0
0
0
0
0
0
0
0
0
0
0
0
0
0
0
0
0
0
0
0
0
0
0
0
0
0
0
0
0
0
0
0
0
0
0
0
0
0
0
0
0
0
0
0
0
0
0
0
0
0
0
0
0
0
0
0
0
0
0
0
0
0
0
0
0
0
0
0
0
0
0
0
0
0
0
0
0
0
0
0
0
0
0
0
0
0
0
0
0
0
0
0
0
0
0
0
0
0
0
0
0
0
0
0
0
0
0
0
0
0
0
0
0
0
0
0
0
0
0
0
0
0
0
0
0
0
0
0
0
0
0
0
0
0
0
0
0
0
0
0
0
0
0
0
0
0
0
0
0
0
0
0
0
0
0
0
0
0
0
0
0
0
0
0
0
0
0
0
0
0
0
0
0
0
0
0
0
0
0
0
0
0
0
0
0
0
0
0
0
0
0
0
0
0
0
0
0
0
0
0
0
0
0
0
0
0
0
0
0
0
0
0
0
0
0
0
0
0
0
0
0
0
0
0
0
0
0
0
0
0
0
0
0
0
0
0
0
0
0
0
0
0
0
0
0
0
0
0
0
0
0
0
0
0
0
0
0
0
0
0
0
0
0
0
0
0
0
0
0
0
0
0
0
0
0
0
0
0
0
0
0
0
0
0
0
0
0
0
0
0
0
0
0
0
0
0
0
0
0
0
0
0
0
0
0
0
0
0
0
0
0
0
0
0
0
0
0
0
0
0
0
0
0
0
0
0
0
0
0
0
0
0
0
0
0
0
0
0
0
0
0
0
0
0
0
0
0
0
0
0
0
0
0
0
0
0
0
0
0
0
0
0
0
0
0
0
0
0
0
0
0
0
0
0
0
0
0
0
0
0
0
0
0
0
0
0
0
0
0
0
0
0
0
0
0
0
0
0
0
0
0
0
0
0
0
0
0
0
0
0
0
0
0
0
0
0
0
0
0
0
0
0
0
0
0
0
0
0
0
0
0
0
0
0
0
0
0
0
0
0
0
0
0
0
0
0
0
0
0
0
0
0
0
0
0
0
0
0
0
0
0
0
0
0
0
0
0
0
0
0
0
0
0
0
0
0
0
0
0
0
0
0
0
0
0
0
0
0
0
0
0
0
0
0
0
0
0
0
0
0
0
0
0
0
0
0
0
0
0
0
0
0
0
0
0
0
0
0
0
0
0
0
0
0
0
0
0
0
0
0
0
0
0
0
0
0
0
0
0
0
0
0
0
0
0
0
0
0
0
0
0
0
0
0
0
0
0
0
0
0
0
0
0
0
0
0
0
0
0
0
0
0
0
0
0
0
0
0
0
0
0
0
0
0
0
0
0
0
0
0
0
0
0
0
0
0
0
0
0
0
0
0
0
0
0
0
0
0
0
0
0
0
0
0
0
0
0
0
0
0
0
0
0
0
0
0
0
0
0
0
0
0
0
0
0
0
0
0
0
0
0
0
0
0
0
0
0
0
0
0
0
0
0
0
0
0
0
0
0
0
0
1
1
1
1
1
1
1
1
1
1
1
1
1
1
1
1
1
1
1
1
1
1
1
1
1
1
1
1
1
1
1
1
1
1
1
1
1
1
1
1
1
1
1
1
1
1
1
1
1
1
1
1
1
1
1
1
1
1
1
1
1
1
1
1
1
1
1
1
1
1
1
1
1
1
1
1
1
1
1
1
1
1
1
1
1
1
1
1
1
1
1
1
1
1
1
1
1
1
1
1
1
1
1
1
1
1
1
1
1
1
1
1
1
1
1
1
1
1
1
1
1
1
1
1
1
1
1
1
1
1
1
1
1
1
1
1
1
1
1
1
1
1
1
1
1
1
1
1
1
1
1
1
1
1
1
1
1
1
1
1
1
1
1
1
1
1
1
1
1
1
1
1
1
1
1
1
1
1
1
1
1
1
1
1
1
1
1
1
1
2
2
2
2
2
2
2
1
1
1
1
1
1
1
1
1
1
1
1
1
1
1
1
1
1
1
1
1
1
1
1
1
1
1
1
1
1
1
1
1
1
1
1
1
1
1
1
1
1
0
0
0
0
0
0
0
0
0
0
0
0
0
0
0
0
0
0
0
0
0
0
0
0
0
1
1
1
1
1
1
1
1
1
1
1
1
1
1
1
1
1
1
1
1
1
1
1
1
1
1
1
1
1
1
1
1
1
1
1
1
1
1
1
1
1
1
1
1
1
1
1
1
1
1
1
1
1
1
1
1
1
1
1
1
1
1
1
1
1
1
1
1
1
1
1
1
1
1
1
1
1
1
1
1
1
1
1
1
1
1
1
1
1
1
1
1
1
1
1
1
1
1
1
1
1
1
1
1
0
0
0
0
0
0
0
0
0
0
0
0
0
0
0
0
0
0
0
0
0
0
0
0
0
0
0
0
0
0
0
0
0
0
0
0
0
0
0
0
0
0
0
0
0
0
0
0
0
0
0
0
0
0
0
0
0
0
0
0
0
0
0
0
0
0
0
0
0
0
0
0
0
0
0
0
0
0
0
0
0
0
0
1
1
1
1
1
1
1
1
1
1
1
1
1
0
0
0
0
0
0
0
0
0
0
0
0
0
0
0
0
0
0
0
0
0
0
0
0
0
0
0
0
0
0
0
0
0
0
0
0
0
0
0
0
0
0
0
0
0
0
0
0
0
0
0
0
0
0
0
0
0
0
0
0
0
0
0
0
0
0
0
0
0
0
0
0
0
0
0
0
0
0
0
0
0
0
0
0
0
0
0
0
0
0
0
0
0
0
0
0
0
0
0
1
1
1
1
1
1
1
1
1
1
1
1
1
1
1
1
1
1
1
1
1
1
1
1
1
1
1
1
1
1
1
1
1
1
1
1
1
1
1
1
1
1
1
1
1
1
1
1
1
1
1
1
1
1
1
1
1
1
1
1
1
1
1
1
1
1
1
1
1
1
1
1
1
1
2
2
2
2
2
2
2
2
2
2
2
2
2
2
2
2
2
2
2
2
2
2
2
2
2
2
2
2
1
1
1
1
1
1
1
1
1
1
1
1
1
1
1
1
1
1
1
1
1
1
1
1
1
1
1
1
1
1
1
1
1
1
1
1
1
1
1
1
1
1
1
1
1
1
1
1
1
1
1
1
1
1
1
1
1
1
1
1
1
1
1
1
1
1
1
0
0
0
0
0
0
0
0
0
0
0
0
0
0
0
0
0
0
0
0
0
0
0
0
0
0
0
0
0
0
0
0
0
1
1
1
1
1
1
1
1
1
1
1
0
0
0
0
0
0
0
0
0
0
0
0
0
0
0
0
0
0
0
0
0
0
0
0
0
0
0
0
0
0
0
0
0
0
0
0
0
0
0
0
0
0
0
0
0
0
0
0
0
0
0
1
1
1
1
1
1
1
1
1
1
1
1
1
1
1
1
2
2
2
2
2
2
2
2
2
2
2
2
2
2
2
2
2
2
2
2
2
2
2
2
2
2
2
2
2
2
2
2
2
2
2
2
2
2
2
2
2
2
2
2
2
2
2
2
2
2
2
2
2
2
2
2
2
2
2
2
2
2
2
2
2
2
2
2
2
2
2
2
2
2
2
2
2
2
2
2
2
2
2
2
2
2
2
2
2
2
2
2
2
2
2
2
2
2
2
2
2
2
2
2
2
2
2
2
2
2
2
2
2
2
2
2
2
1
1
1
1
1
1
1
1
1
1
1
1
1
1
0
0
0
0
0
0
0
0
0
0
0
0
0
0
0
0
0
0
0
0
0
0
0
0
0
0
0
0
0
0
0
0
0
0
0
0
0
0
0
0
0
0
0
0
0
0
0
0
0
0
0
0
0
0
0
0
0
0
0
0
0
0
0
0
0
0
0
0
0
0
0
0
0
0
0
0
0
0
0
0
0
0
0
0
0
0
0
0
0
0
0
0
0
0
0
0
0
0
0
0
0
0
0
0
0
0
0
0
0
0
0
0
0
0
0
0
0
0
0
0
0
0
0
0
0
0
0
0
0
0
0
0
0
0
0
0
0
0
0
0
0
0
0
0
0
0
0
0
0
0
0
0
0
0
0
0
0
0
0
0
0
0
0
0
0
0
0
0
0
0
0
0
0
0
0
0
0
0
0
0
0
0
0
0
0
0
0
0
0
0
0
0
0
0
0
0
0
0
0
0
0
0
0
0
0
0
0
0
0
0
0
0
0
0
0
0
0
0
0
0
0
0
0
0
0
0
1
1
1
1
1
1
1
1
1
1
1
1
1
1
1
1
1
1
1
1
1
1
1
1
1
1
1
1
1
1
1
1
1
1
1
1
1
1
1
1
1
1
1
1
1
1
1
1
1
1
1
1
1
1
1
1
1
1
1
1
1
1
1
1
1
1
1
1
1
1
1
1
1
1
1
1
1
1
1
1
1
1
1
1
1
1
1
1
1
1
1
1
1
1
1
1
1
1
1
1
1
1
1
1
1
1
1
1
1
1
1
1
1
1
1
1
1
1
1
1
1
1
1
1
1
1
1
1
0
0
0
0
0
0
0
0
0
0
0
0
0
0
0
0
0
0
0
0
0
0
0
0
0
0
0
0
0
0
0
0
0
0
0
0
0
0
0
0
0
0
0
0
0
0
0
0
0
0
0
0
0
0
0
0
0
0
0
0
0
0
0
0
0
0
0
0
0
0
0
0
0
0
0
0
0
0
0
0
0
0
0
0
0
0
0
0
0
0
0
0
0
0
0
0
0
0
0
0
0
0
0
0
0
0
0
0
0
0
0
0
0
0
0
0
0
0
0
0
0
0
0
0
0
0
0
0
0
0
0
0
0
0
0
0
0
0
0
0
0
0
0
0
0
0
0
0
0
0
0
0
0
0
0
0
0
0
0
0
0
0
0
0
0
0
0
0
0
0
0
0
0
0
0
0
0
0
0
0
0
0
0
0
0
0
0
0
0
0
0
0
0
0
0
0
0
0
0
0
0
0
0
0
0
0
0
0
0
0
0
0
0
0
0
0
0
0
0
0
0
0
0
0
0
0
0
0
0
0
0
0
0
0
0
0
0
0
0
0
0
0
0
0
0
0
0
0
0
0
0
0
0
0
0
0
0
0
0
0
0
0
0
0
0
0
0
0
0
0
0
0
0
0
0
0
0
0
0
0
0
0
0
0
0
0
0
0
0
0
0
0
0
0
0
0
0
0
0
0
0
0
0
0
0
0
0
0
0
0
0
0
0
0
0
0
0
0
0
0
0
0
0
0
0
0
0
0
0
0
0
0
0
0
0
0
0
0
0
0
0
0
0
0
0
0
0
0
0
0
0
0
0
0
0
0
0
0
0
0
0
0
0
0
0
0
0
0
0
0
0
0
0
0
0
0
0
0
0
0
0
0
0
0
0
0
0
0
0
0
0
0
0
0
0
0
0
0
0
0
0
0
0
0
0
0
0
0
0
0
0
0
0
0
0
0
0
0
0
0
0
0
0
0
0
0
0
0
0
0
0
0
0
0
0
0
0
0
0
0
0
0
0
0
0
0
0
0
0
0
0
0
0
0
0
0
0
0
0
0
0
0
0
0
0
0
0
0
0
0
0
0
0
0
0
0
0
0
0
0
0
0
0
0
0
0
0
0
0
0
0
0
0
0
0
0
0
0
0
0
0
0
0
0
0
0
0
0
0
0
0
0
0
0
0
0
0
0
0
0
0
0
0
0
0
0
0
0
0
0
0
0
0
0
0
0
0
0
0
0
0
0
0
0
0
0
0
0
0
0
0
0
0
0
0
0
0
0
0
0
0
0
0
0
0
0
0
0
0
0
0
0
0
0
0
0
0
0
0
0
0
0
0
0
0
0
0
0
0
0
0
0
0
0
0
0
0
0
0
0
0
0
0
0
0
0
0
0
0
0
0
0
0
0
0
0
0
0
0
0
0
0
0
0
0
0
0
0
0
0
0
0
0
0
0
0
0
0
0
0
0
0
0
0
0
0
0
0
0
0
0
0
0
0
0
0
0
0
0
0
0
0
0
0
0
0
0
0
0
0
0
0
0
0
0
0
0
0
0
0
0
0
0
0
0
0
0
0
0
0
0
0
0
0
0
0
0
0
0
0
0
0
0
0
0
0
0
0
0
0
0
0
0
0
0
0
0
0
0
0
0
0
0
0
0
0
0
0
0
0
0
0
0
0
0
0
0
0
0
0
0
0
0
0
0
0
0
0
1
1
1
1
1
1
1
1
1
1
1
1
1
1
1
1
1
1
1
1
1
1
1
1
1
1
1
1
1
1
1
1
1
1
1
1
1
1
1
1
1
1
1
1
1
1
1
1
1
2
2
2
2
2
2
2
2
2
2
2
2
2
2
2
2
2
2
2
2
2
2
2
2
2
2
2
2
2
2
2
2
2
2
2
2
2
2
2
1
1
1
1
1
1
1
1
1
1
1
1
1
1
1
1
1
1
1
1
1
1
1
1
1
1
1
1
1
1
1
1
1
1
1
1
1
1
1
1
1
1
1
1
1
1
1
1
1
1
1
1
1
1
2
2
2
2
2
2
2
2
2
2
1
1
1
1
1
1
1
1
1
1
1
1
1
1
1
1
1
1
1
1
1
1
1
1
1
1
1
1
1
1
1
1
1
1
1
1
1
1
1
1
1
1
1
1
1
1
1
1
1
1
1
1
1
1
1
1
1
1
1
1
1
1
1
1
1
1
1
1
1
1
1
1
1
1
1
1
1
1
1
1
1
1
1
1
1
1
0
0
0
0
0
0
0
0
0
0
0
0
0
0
0
0
0
0
0
0
0
0
0
0
0
0
0
0
0
0
0
0
0
0
0
0
0
0
0
0
0
0
0
0
0
0
0
0
0
0
0
0
0
0
0
0
0
0
0
0
0
0
0
0
0
0
0
0
0
0
0
0
0
0
0
0
0
0
0
0
0
0
0
0
0
0
0
0
0
0
0
0
0
0
0
0
0
0
0
0
0
0
0
0
0
0
0
0
0
0
0
0
0
0
0
0
0
0
0
0
0
0
0
0
0
0
0
0
0
0
0
0
0
0
0
0
0
0
0
0
0
0
0
0
0
0
0
0
0
0
0
0
0
0
0
0
0
0
0
0
0
0
0
0
0
0
0
0
0
0
0
0
0
0
0
0
0
0
0
0
0
0
0
0
0
0
0
0
0
0
0
0
0
0
0
0
0
0
0
0
0
0
0
0
0
0
0
0
0
0
0
0
0
0
0
0
0
0
0
0
0
0
0
0
0
0
0
0
0
0
0
0
0
0
0
0
0
0
0
0
0
0
0
0
0
0
0
0
0
0
0
0
0
0
0
0
0
0
0
0
0
0
0
0
0
0
0
0
0
0
0
0
0
0
0
0
0
0
0
0
0
0
0
0
0
0
0
0
0
0
0
0
0
0
0
0
0
0
0
0
0
0
0
0
0
0
0
0
0
0
0
0
0
0
0
0
0
0
0
0
0
0
2
2
2
2
2
2
2
2
2
2
2
2
2
2
2
2
2
2
2
2
2
2
2
2
2
2
2
2
2
2
2
2
2
2
2
2
2
2
2
2
2
2
2
2
2
2
2
2
2
2
2
2
2
2
2
2
2
2
2
2
2
2
2
2
2
2
2
2
2
2
2
2
2
2
2
2
2
2
2
2
2
2
2
2
2
2
2
2
2
2
2
2
2
2
2
2
2
2
2
2
2
2
2
2
2
2
2
2
2
2
2
2
2
2
2
2
2
2
2
2
2
2
2
2
2
2
2
2
2
2
2
2
2
2
2
2
2
0
0
0
0
0
0
0
0
0
0
0
0
0
0
0
0
0
0
0
0
0
0
0
0
0
0
0
0
0
0
0
0
0
0
0
0
0
0
0
0
0
0
0
0
0
0
0
0
0
0
0
0
0
0
0
0
0
0
0
0
0
0
0
0
0
0
0
0
0
0
0
0
0
0
0
0
0
0
0
0
0
0
0
0
0
0
0
0
0
0
0
0
0
0
0
0
0
0
0
0
0
0
0
0
0
0
0
0
0
0
0
0
0
0
0
0
0
0
0
0
0
0
0
0
0
0
0
0
0
0
0
0
0
0
0
0
0
0
0
0
0
0
0
0
0
0
0
0
0
0
0
0
0
0
0
0
0
0
0
0
0
0
0
0
0
0
0
0
0
0
0
0
0
0
0
0
0
0
0
0
0
0
0
0
0
0
0
0
0
0
0
0
0
0
0
0
0
0
0
0
0
0
0
0
0
0
0
0
0
0
0
0
0
0
0
0
0
0
0
0
0
0
0
0
0
0
0
0
0
0
0
0
0
0
0
0
0
0
0
0
0
0
0
0
0
0
0
0
0
0
0
0
0
0
0
0
0
0
0
0
0
0
0
0
0
0
0
0
0
0
0
0
0
0
0
0
0
0
0
0
0
0
0
0
0
0
0
0
0
0
0
0
0
0
0
0
0
0
0
0
0
0
0
0
0
0
0
0
0
0
0
0
0
0
0
0
0
0
0
0
0
0
0
0
0
0
0
0
0
0
0
0
0
0
0
0
0
0
0
0
0
0
0
0
0
0
0
0
0
0
0
0
0
0
0
0
0
0
0
0
0
0
0
0
0
0
0
0
0
0
0
0
0
0
0
0
0
0
0
0
0
0
0
0
0
0
0
0
0
0
0
0
0
0
0
0
0
0
0
0
0
0
0
0
0
0
0
0
0
0
0
0
0
0
0
0
0
0
0
0
0
0
0
0
0
0
0
0
0
0
0
0
0
0
0
0
0
0
0
0
0
0
0
0
0
0
0
0
0
0
0
0
0
0
0
0
0
0
0
0
0
1
1
1
1
1
1
1
1
1
1
1
1
1
1
1
1
1
1
1
1
1
1
1
1
1
1
1
1
1
1
1
1
1
1
1
1
1
1
1
1
1
1
1
1
1
1
1
1
1
1
1
1
1
1
0
0
0
0
0
0
0
0
0
0
0
0
0
0
0
0
0
0
0
0
0
0
0
0
0
0
0
0
0
0
0
0
0
0
0
0
0
0
0
0
0
0
0
0
0
0
0
0
0
0
0
0
0
0
0
0
0
0
0
0
0
0
0
0
0
0
0
0
0
0
0
0
0
0
0
0
0
0
0
0
0
0
0
0
0
0
0
0
0
0
0
0
0
0
0
0
0
0
0
0
0
0
0
0
0
0
0
0
0
0
0
0
0
0
0
0
0
0
0
0
0
0
0
0
0
0
0
0
0
0
0
0
0
0
0
0
0
0
0
0
0
0
0
0
0
0
0
0
0
0
0
0
0
0
0
0
0
0
0
0
0
0
0
0
0
0
0
0
0
0
0
0
0
0
0
0
0
0
0
0
0
0
0
0
0
0
0
0
0
0
0
0
0
0
0
0
0
0
0
0
0
0
0
0
0
0
0
0
0
0
0
0
0
0
0
0
0
0
0
0
0
0
0
0
0
0
0
0
0
0
0
0
0
0
0
0
0
0
0
0
0
0
0
0
0
0
0
0
0
0
0
0
0
0
0
0
0
0
0
0
0
0
0
0
0
0
0
0
0
0
0
0
0
0
0
0
0
0
0
0
0
0
0
0
0
0
0
0
0
0
0
0
0
0
0
0
0
0
0
0
0
0
0
0
0
0
0
0
0
0
0
0
0
0
0
0
0
0
0
0
0
0
0
0
0
0
0
0
0
0
0
0
0
0
0
0
0
0
0
0
0
0
0
0
0
0
0
0
0
0
0
0
0
0
0
0
0
0
0
0
0
0
0
0
0
0
0
0
0
0
0
0
0
0
0
0
0
0
0
0
0
0
0
0
0
0
0
0
0
0
0
0
0
0
0
0
0
0
0
0
0
0
0
0
0
0
0
0
0
0
0
0
0
0
0
0
0
0
0
0
0
0
0
0
0
0
0
0
0
0
0
0
0
0
0
0
0
0
0
0
0
0
0
0
0
0
0
0
0
0
0
0
0
0
0
0
0
0
0
0
0
0
0
0
0
0
0
0
0
0
0
0
0
0
0
0
0
0
0
0
0
0
0
0
0
0
0
0
0
0
0
0
0
0
0
0
0
0
0
0
0
0
0
0
0
0
0
0
0
0
0
0
0
0
0
0
0
0
0
0
0
0
0
0
0
0
0
0
0
0
0
0
0
0
0
0
0
0
0
0
0
0
0
0
0
0
0
0
0
0
0
0
0
0
0
0
0
0
0
0
0
0
0
0
0
0
0
0
0
0
0
0
0
0
0
0
0
0
0
0
0
0
0
0
0
0
0
0
0
0
0
0
0
0
0
0
0
0
0
0
0
0
0
0
0
0
0
0
0
0
0
0
0
0
0
0
0
0
0
0
0
0
0
0
0
0
0
0
0
0
0
0
0
0
0
0
0
0
0
0
0
0
0
0
0
0
0
0
0
0
0
0
0
0
0
0
0
0
0
0
0
0
0
0
0
0
0
0
0
0
0
0
0
0
0
0
0
0
0
0
0
0
0
0
0
0
0
0
0
0
0
0
0
0
0
0
0
0
0
0
0
0
0
0
0
0
0
0
0
0
0
0
0
0
0
0
0
0
0
0
0
0
0
0
0
0
0
0
0
0
0
0
0
0
0
0
0
0
0
0
0
0
0
0
0
0
0
0
0
0
0
0
0
0
0
0
0
0
0
0
0
0
0
0
0
0
0
0
0
0
0
0
0
0
0
0
0
0
0
0
0
0
0
0
0
0
0
0
0
0
0
0
0
0
0
0
0
0
0
0
0
0
0
0
0
0
0
0
0
0
0
0
0
0
0
0
0
0
0
0
0
0
0
0
0
0
0
0
0
0
0
0
0
0
0
0
0
0
0
0
0
0
0
0
0
0
0
0
0
0
0
0
0
0
0
0
0
1
1
1
1
1
1
1
1
1
1
1
1
1
1
1
1
1
1
1
1
1
1
1
1
1
1
1
1
1
1
1
1
1
1
1
1
1
1
1
1
1
1
1
1
1
1
1
1
1
1
1
1
1
1
1
1
1
1
1
1
1
1
1
1
1
1
1
1
1
1
1
1
1
1
1
1
1
1
1
1
1
1
1
1
1
1
1
1
1
2
2
2
2
2
2
2
2
2
2
2
2
2
2
2
2
2
2
2
2
2
2
2
2
2
2
2
2
2
1
1
1
1
1
1
1
1
1
1
1
1
1
1
1
1
1
1
1
1
1
1
1
1
1
1
1
1
1
1
1
1
1
1
1
1
1
1
1
1
1
1
0
0
0
0
0
0
0
0
0
0
0
0
0
0
0
0
0
0
0
0
0
0
0
0
0
0
0
1
1
1
1
1
0
0
0
0
0
0
0
0
0
0
0
0
0
0
0
0
0
0
0
0
0
0
0
0
0
0
0
0
0
0
0
0
0
0
0
0
0
0
0
0
0
0
0
0
0
0
0
0
0
0
0
0
0
0
0
0
0
0
0
0
0
0
0
0
0
0
0
0
0
0
0
0
0
0
0
0
0
0
0
0
0
0
0
0
0
0
0
0
0
0
0
0
0
2
2
2
3
3
3
3
3
3
3
3
3
3
3
3
3
3
3
3
3
3
3
3
3
3
3
3
3
3
3
3
3
3
3
3
3
3
3
3
3
3
3
3
3
3
3
3
3
3
3
3
3
3
3
3
3
3
3
3
3
3
3
3
3
3
3
3
3
3
3
3
3
3
3
3
3
3
3
3
3
3
3
3
3
3
3
3
3
3
3
3
3
3
3
3
3
3
3
4
4
4
4
4
4
4
4
4
3
3
3
3
4
4
4
4
4
4
4
3
4
3
3
3
4
4
4
4
4
4
4
4
4
4
4
4
4
4
4
4
5
5
5
5
5
5
5
5
5
5
5
5
5
5
5
5
5
5
5
5
5
5
5
5
5
5
5
5
5
5
5
5
5
5
5
5
5
5
5
5
5
5
5
5
5
5
5
5
5
5
5
5
5
5
5
5
5
5
5
5
5
5
5
5
5
5
5
5
5
5
5
5
5
5
5
5
5
5
5
5
5
5
5
5
5
5
5
5
5
5
5
5
5
5
5
5
5
5
5
5
5
5
5
5
4
4
4
4
4
4
4
4
4
4
4
4
4
4
4
4
4
4
4
4
4
5
5
5
4
4
4
4
4
4
4
4
4
3
2
2
2
2
2
2
2
2
2
2
2
2
2
2
2
2
2
2
2
2
2
2
2
2
2
2
2
2
2
2
2
2
2
2
2
2
2
2
2
2
2
2
2
2
2
2
2
2
2
2
2
0
0
0
0
0
0
0
0
0
0
0
0
0
0
0
0
0
0
0
0
0
0
0
0
0
0
0
0
0
0
0
0
0
0
0
0
0
0
0
0
0
0
0
0
0
0
0
0
0
0
0
0
0
0
0
0
0
0
0
0
0
0
0
0
0
0
0
0
0
0
0
0
0
0
0
0
0
0
0
0
0
0
0
0
0
0
0
0
0
0
0
0
0
0
0
0
0
0
0
0
0
0
0
0
0
0
0
0
0
0
0
0
0
0
0
0
0
0
0
0
0
0
0
0
0
0
0
0
0
0
0
0
0
0
0
0
0
0
0
0
0
0
0
0
0
0
0
0
0
0
0
0
0
0
0
1
1
1
1
1
1
1
1
1
1
1
1
1
1
1
1
1
1
1
1
1
1
1
1
1
1
2
2
2
2
2
2
2
2
2
2
2
2
2
2
2
2
2
2
2
2
2
2
2
2
2
2
3
3
3
3
3
3
3
3
3
3
3
3
3
3
3
3
3
3
3
3
3
3
3
3
3
3
3
3
3
3
3
3
3
3
3
3
3
3
2
2
2
2
1
1
1
1
1
1
1
1
1
1
1
1
1
1
1
1
1
1
1
1
1
1
1
1
1
1
1
1
1
1
1
1
1
1
1
1
1
1
1
1
1
1
1
1
1
1
1
1
1
1
1
2
2
2
2
2
2
2
2
2
2
2
2
2
2
2
2
2
2
2
2
2
2
3
3
3
3
4
3
3
3
3
3
3
3
3
3
3
3
3
3
3
3
3
3
3
3
3
3
2
2
2
2
2
2
2
2
2
2
2
2
2
2
2
2
2
2
2
2
2
3
3
3
3
3
3
3
3
3
3
3
3
3
3
3
3
5
5
5
5
5
5
5
5
5
5
5
5
5
5
5
5
5
6
6
6
6
6
6
6
6
6
6
6
6
6
6
6
6
6
6
6
6
6
6
6
7
7
7
7
7
7
7
7
7
7
7
7
7
7
7
8
8
8
8
8
8
7
6
6
6
6
6
6
6
6
6
6
6
6
6
6
6
6
6
6
6
6
6
6
6
6
6
6
6
6
6
6
6
6
6
6
6
6
6
6
6
6
6
6
6
6
6
6
7
6
6
5
4
4
4
4
4
4
4
4
4
4
4
4
4
4
4
3
2
2
2
2
2
2
2
2
2
2
2
2
2
2
2
3
3
3
3
3
3
3
3
3
3
3
3
4
4
4
4
4
4
4
4
4
4
4
4
4
4
4
4
4
4
4
4
4
4
4
4
4
4
4
4
4
4
4
4
4
4
4
4
4
4
4
4
4
4
4
4
4
4
3
3
3
3
3
3
3
3
2
3
3
3
3
3
3
3
3
3
3
3
3
3
3
3
3
3
3
3
3
3
3
3
3
3
3
3
3
3
3
3
3
3
3
3
3
3
3
3
3
3
3
3
3
3
3
3
3
3
3
3
3
3
3
3
3
4
4
4
4
4
4
3
2
2
4
5
5
5
5
5
5
5
5
5
5
5
5
5
5
5
5
5
5
6
6
6
6
6
6
6
6
6
6
6
6
6
6
6
6
6
6
6
6
6
6
6
6
6
6
6
6
6
6
6
6
6
6
6
6
6
6
6
6
6
6
6
6
6
6
6
6
6
6
6
6
6
6
6
6
6
6
6
6
6
6
6
6
6
6
6
6
5
5
5
5
5
5
5
4
4
4
4
4
4
4
4
4
4
4
4
1
0
0
0
0
0
0
0
0
0
0
0
0
0
0
0
0
0
0
0
0
0
0
0
0
0
0
0
0
0
0
0
0
0
0
0
0
0
0
0
0
0
0
0
0
0
0
0
0
0
0
0
0
0
0
0
0
0
0
0
0
0
0
0
0
0
0
0
0
0
0
0
0
0
0
0
0
0
0
0
0
0
0
0
0
0
0
0
0
0
0
0
0
0
0
0
0
0
0
0
0
0
0
0
0
0
0
0
0
0
0
0
0
0
0
0
0
0
1
1
1
1
1
2
2
2
2
2
2
2
2
2
2
2
2
3
3
4
5
7
10
10
71
81
84
87
94
94
94
94
94
95
96
99
100
100
100
100
100
101
101
101
102
102
103
104
104
106
106
106
106
107
107
107
108
108
108
109
110
110
110
111
111
111
111
111
111
113
115
115
115
116
116
117
117
118
118
121
122
122
122
123
124
124
124
124
124
124
130
130
130
130
130
131
131
132
132
132
133
134
134
134
135
135
136
136
138
137
137
136
137
138
136
137
136
137
136
136
136
136
136
136
136
136
136
136
136
136
136
137
136
136
137
137
124
121
119
119
111
110
105
96
94
97
97
96
96
97
91
91
91
92
94
89
88
87
87
86
88
87
87
86
86
86
85
86
86
89
89
90
90
91
91
91
92
93
96
96
96
96
96
96
94
94
94
94
88
88
84
84
84
83
82
80
80
80
79
80
74
72
72
71
71
72
73
73
73
68
67
63
63
62
57
55
54
57
57
57
57
57
57
59
60
61
60
60
60
61
61
60
60
61
61
60
62
58
54
53
53
53
53
53
53
53
53
52
53
52
52
52
52
52
52
52
50
50
50
50
48
48
50
51
51
52
53
53
53
53
53
53
53
53
53
54
56
56
55
55
56
57
57
70
69
70
71
70
66
65
66
66
66
66
67
67
68
70
70
69
69
69
69
69
70
70
70
76
76
76
74
78
78
78
78
78
78
85
83
85
85
85
85
86
81
80
80
78
80
80
78
78
79
78
80
80
85
87
87
89
89
90
91
91
91
91
91
100
99
101
101
98
97
101
104
106
107
111
112
112
117
117
120
120
120
120
121
122
122
123
124
124
124
124
124
124
124
124
126
128
128
128
128
128
137
137
137
137
137
137
137
137
136
137
137
138
138
138
138
139
136
136
135
134
136
136
136
137
137
137
137
137
137
137
137
137
138
138
138
140
140
140
140
140
140
140
141
140
140
140
140
140
141
141
141
141
142
142
142
143
144
143
146
146
146
146
146
145
145
143
140
140
139
139
139
139
139
140
141
141
141
141
141
141
141
141
141
141
141
141
136
135
136
132
133
131
132
130
124
95
90
90
83
81
81
81
79
80
76
76
75
73
66
54
51
50
51
52
52
52
54
54
53
52
52
51
51
51
51
53
53
53
50
50
50
50
50
50
50
50
50
50
54
54
54
54
54
54
54
54
54
54
54
54
54
54
55
55
55
55
55
55
55
55
55
55
54
53
53
52
53
52
53
53
53
53
53
56
57
56
57
58
58
58
58
58
58
59
57
57
56
54
53
53
53
53
53
53
53
53
54
55
66
64
64
64
64
65
67
67
68
68
68
71
71
71
71
70
74
75
75
74
74
75
76
78
79
78
77
73
74
75
75
80
78
79
82
81
84
92
99
101
99
101
99
97
96
96
96
96
96
104
107
109
113
114
114
119
119
122
129
128
129
129
129
129
129
129
129
129
134
136
140
140
142
142
142
143
144
144
144
144
144
144
145
145
145
145
146
146
146
146
146
147
147
148
148
148
149
149
149
149
149
149
149
150
150
153
153
154
154
154
154
154
155
155
163
163
164
164
164
164
164
167
167
166
166
164
157
157
158
158
158
158
158
158
158
158
157
157
160
161
162
161
160
160
160
160
161
161
161
161
161
164
164
165
166
166
166
166
166
166
166
164
161
161
158
159
148
147
137
131
128
125
125
122
117
118
114
112
112
102
102
102
102
102
102
101
99
98
95
96
96
95
95
96
96
95
95
95
95
94
95
97
98
103
104
103
106
106
108
110
113
114
115
120
121
121
121
119
120
119
101
101
105
101
98
100
100
100
100
98
97
96
94
94
91
88
88
88
90
92
93
93
95
96
96
97
98
98
100
100
100
100
100
101
101
101
101
105
105
105
104
104
104
104
104
104
108
108
108
107
107
107
107
108
107
107
107
107
107
107
108
109
111
110
113
113
116
116
116
116
117
117
118
117
119
119
118
118
118
118
119
124
126
125
126
126
126
128
127
127
130
131
131
131
131
132
132
133
135
135
136
136
136
136
137
137
141
142
142
140
144
147
146
146
146
146
146
146
146
146
145
143
119
119
120
118
106
101
101
103
104
106
106
107
108
108
110
110
112
112
112
112
112
112
112
114
114
115
115
115
115
114
113
113
113
112
112
115
116
109
109
109
109
111
110
112
114
114
116
116
117
117
117
120
120
120
120
120
121
118
116
115
115
114
106
111
113
112
108
106
104
104
104
104
103
104
102
104
98
98
99
98
98
98
101
102
103
102
103
104
104
105
105
105
105
105
105
105
106
106
106
106
106
105
105
106
108
110
111
110
110
111
111
111
111
111
111
111
111
110
111
110
109
103
98
95
88
90
90
88
88
86
84
81
81
79
80
80
80
80
80
79
79
79
79
79
79
79
79
79
79
79
79
79
78
78
77
77
77
74
73
72
72
68
68
68
67
64
64
63
63
64
64
64
63
63
63
63
63
63
63
62
62
62
62
60
60
60
59
59
60
58
55
55
55
55
55
55
55
52
46
46
34
32
32
31
31
31
31
30
30
30
30
30
30
30
30
30
30
30
29
30
20
20
18
15
15
15
13
9
9
9
9
9
9
9
9
9
9
9
9
9
8
8
8
8
8
8
8
8
8
8
8
8
8
8
8
6
6
6
6
6
6
6
6
6
6
6
6
6
6
6
6
6
6
6
6
6
6
6
6
6
6
6
6
6
6
6
6
6
6
6
6
6
6
6
6
6
6
6
6
6
6
6
6
6
6
5
5
5
5
5
5
5
5
5
5
4
4
4
4
4
4
4
4
4
4
4
4
4
4
4
4
4
4
4
4
4
3
3
3
2
2
2
2
2
2
2
1
1
1
1
0
0
0
0
0
0
0
0
0
0
0
0
0
0
0
0
0
0
0
0
0
0
0
0
0
0
0
0
0
0
0
0
0
0
0
0
0
0
0
0
0
0
0
0
0
0
0
0
0
0
0
0
0
0
0
0
0
0
0
0
0
0
0
0
0
0
0
0
0
0
0
0
0
0
0
0
0
0
0
0
0
0
0
0
0
0
0
0
0
0
0
0
0
0
0
0
0
0
0
0
0
0
0
0
0
0
0
0
0
0
0
0
0
0
0
0
0
0
0
0
0
0
0
0
0
0
0
0
0
0
0
0
0
0
0
0
0
0
0
0
0
0
0
0
0
0
0
0
0
0
0
0
0
0
0
0
0
0
0
0
0
0
0
0
0
0
0
1
1
1
1
1
1
1
1
1
1
1
1
1
1
1
1
1
1
1
1
1
1
1
1
1
1
1
1
1
1
1
1
1
1
1
1
1
1
1
1
1
1
1
1
1
1
1
1
1
1
1
1
1
0
0
0
0
0
0
0
0
0
0
0
0
0
0
0
0
0
0
0
0
0
0
0
0
0
0
0
0
0
0
0
0
0
0
0
0
0
0
0
0
0
0
0
0
0
0
0
0
0
0
0
0
0
0
0
0
0
0
0
0
0
0
0
0
0
0
0
0
0
0
0
0
0
0
0
0
0
0
0
0
0
0
0
0
0
0
0
0
0
0
0
0
0
0
0
0
0
0
0
0
0
0
0
0
0
0
0
0
0
0
0
0
0
0
0
0
0
0
0
0
0
0
0
0
0
0
0
0
0
0
0
0
0
0
0
0
0
0
0
0
0
0
0
0
0
0
0
0
0
0
0
0
0
0
0
0
0
0
0
0
0
0
0
0
0
0
0
0
0
0
0
0
0
0
0
0
0
0
0
0
0
0
0
0
0
0
0
0
0
0
0
0
0
0
0
0
0
0
0
0
0
0
0
0
0
0
0
1
1
1
1
1
1
1
1
1
1
1
1
1
1
1
1
1
1
1
1
1
1
1
1
1
1
1
1
1
1
1
1
1
1
1
1
1
1
1
1
1
1
1
1
1
1
2
3
3
3
3
3
3
3
3
3
3
3
3
3
3
3
3
3
3
3
3
3
3
3
3
3
3
3
3
3
3
3
2
2
2
2
2
2
2
2
2
2
2
2
2
2
2
2
2
2
2
2
2
2
2
2
2
2
2
2
2
2
2
2
2
2
2
2
2
2
2
2
2
2
2
2
2
2
2
2
2
2
2
2
2
2
2
2
2
2
2
2
2
2
2
2
2
2
2
2
2
2
2
2
2
0
0
0
0
0
0
0
0
0
0
0
0
0
0
0
0
0
0
0
0
0
0
0
0
0
0
0
0
0
0
0
0
0
0
0
0
0
0
0
0
0
0
0
0
0
0
0
0
0
0
0
0
0
0
0
0
0
0
0
0
0
0
0
0
0
0
0
0
0
0
0
0
0
0
0
0
0
0
0
0
0
0
0
0
0
0
0
0
0
0
0
0
0
0
0
0
0
0
0
0
0
0
0
0
0
0
0
0
0
0
0
0
0
0
0
0
0
0
0
0
0
0
0
0
0
0
0
0
0
0
0
0
0
0
0
0
0
0
0
0
0
0
0
0
0
0
0
0
0
0
0
0
0
0
0
0
0
0
0
0
0
0
0
0
0
0
0
0
0
0
0
0
0
0
0
0
0
0
0
0
0
0
0
0
0
0
0
0
0
0
0
0
0
0
0
0
0
0
0
0
0
0
0
0
0
0
0
0
0
0
0
0
0
0
0
0
0
0
0
0
0
0
0
0
0
0
0
0
0
0
0
0
0
0
0
0
0
0
0
0
0
0
0
0
0
0
0
0
0
0
0
0
0
0
0
0
0
0
1
1
1
1
1
1
1
1
1
1
1
1
1
1
1
1
1
1
1
1
1
1
1
1
1
1
1
1
1
1
1
1
1
1
1
1
0
0
0
0
0
0
0
0
0
0
0
0
0
0
0
0
0
0
0
0
0
0
0
0
0
0
0
0
0
0
0
0
0
0
0
0
0
0
0
0
0
0
0
0
0
0
0
0
0
0
0
0
0
0
0
0
0
0
0
0
0
0
0
0
0
0
0
0
0
0
0
0
0
0
0
0
0
0
0
0
0
0
0
0
0
0
0
0
0
0
0
0
0
0
0
0
0
0
0
0
0
0
0
0
0
0
0
0
0
0
0
0
0
0
0
0
0
0
0
0
0
0
0
0
0
0
0
0
0
0
0
0
0
0
0
0
0
0
0
0
0
0
0
0
0
0
0
0
0
0
0
0
0
0
0
0
0
1
1
1
1
1
1
1
1
1
1
1
1
1
1
1
1
1
1
2
3
3
3
3
3
3
3
3
3
3
4
4
4
4
4
4
4
4
4
4
4
4
4
4
4
4
4
4
4
4
4
4
4
4
4
4
4
4
4
4
4
4
4
4
4
4
4
4
4
4
4
4
4
4
4
4
4
4
4
4
4
4
4
4
4
4
4
4
4
4
4
4
4
4
4
4
4
4
4
4
4
4
4
4
4
4
4
4
4
4
4
4
4
4
4
4
4
4
4
4
4
4
4
4
4
4
4
4
3
3
3
3
3
3
3
2
2
2
2
2
2
2
1
1
1
1
1
1
1
1
1
1
1
1
1
1
1
1
1
1
1
1
1
1
1
1
1
2
2
2
2
2
2
2
2
2
2
2
2
2
2
2
2
2
1
1
1
1
1
1
1
1
1
1
1
1
1
1
1
1
1
1
1
1
1
1
1
1
1
1
1
2
3
4
4
4
4
4
4
4
4
4
4
4
4
4
4
4
4
4
4
4
4
4
4
4
4
4
4
4
4
4
4
4
4
4
4
4
4
4
4
4
4
4
4
4
4
4
4
4
4
4
4
4
4
4
4
4
4
4
4
4
4
4
4
4
4
4
4
4
4
4
4
4
4
4
4
4
4
4
4
4
3
3
3
3
3
3
3
3
3
3
3
3
3
3
3
3
3
3
3
3
2
2
2
2
2
2
2
2
2
2
2
2
2
2
2
2
2
2
2
2
2
2
2
2
2
2
2
2
2
2
2
2
2
2
2
2
1
1
1
1
1
1
1
1
1
1
1
1
1
1
1
1
1
1
1
1
1
1
1
1
1
1
1
1
1
1
1
1
1
1
1
1
1
1
1
1
1
1
1
1
1
1
1
1
1
1
1
1
1
1
1
1
1
1
1
1
1
1
1
1
1
1
1
1
1
1
1
1
1
1
1
1
1
1
1
1
2
2
2
2
2
2
2
2
2
2
2
2
2
2
2
2
2
2
2
2
2
2
2
2
2
2
2
2
2
2
2
2
2
2
2
2
2
2
2
2
2
2
2
2
2
2
2
2
2
2
2
2
2
2
2
2
2
2
2
2
2
2
2
2
2
2
2
2
2
2
2
2
2
2
2
2
2
2
1
1
1
1
1
0
0
0
0
0
0
0
0
0
0
0
0
0
0
0
0
0
0
0
0
0
0
0
0
0
0
0
0
0
0
0
0
0
0
0
0
0
0
0
0
0
0
0
0
0
0
0
0
0
0
0
0
0
0
0
0
0
0
0
0
0
0
0
0
0
0
0
0
0
0
0
0
0
0
0
0
0
0
0
0
0
0
0
0
0
0
0
0
0
0
0
0
0
0
0
0
0
0
0
0
0
0
0
0
0
0
0
0
0
0
0
0
0
0
0
0
0
0
0
0
0
0
0
0
0
0
0
0
0
0
0
0
0
0
0
0
0
0
0
0
0
0
0
0
0
0
0
0
0
0
0
0
0
0
0
0
0
0
0
0
0
0
0
0
0
0
0
0
0
0
0
0
0
0
0
0
0
0
0
0
0
0
0
0
0
0
0
0
0
0
0
0
0
0
0
0
0
0
0
0
0
0
0
0
0
0
0
0
0
0
0
0
0
0
0
0
0
0
0
0
0
0
0
0
0
0
0
0
0
0
0
0
0
0
0
0
0
0
0
0
0
0
0
0
0
0
0
0
0
0
0
0
0
0
0
0
0
0
0
0
0
0
0
0
0
0
0
0
0
0
0
0
0
0
0
0
0
0
0
0
0
0
0
0
0
0
0
0
0
0
0
0
0
0
0
0
0
0
0
0
0
0
0
0
0
0
0
0
0
0
0
0
0
0
0
0
0
0
0
0
0
0
0
0
0
0
0
0
0
0
0
0
0
0
0
0
0
0
0
0
0
0
0
0
0
0
0
0
0
0
0
0
0
0
0
0
0
0
0
0
0
0
0
0
0
0
0
0
0
0
0
0
0
0
0
0
0
0
0
0
0
0
0
0
0
0
0
0
0
0
0
0
0
0
0
0
0
0
0
0
0
0
0
0
0
0
0
0
0
0
0
0
0
0
0
0
0
0
0
0
0
0
0
0
0
0
0
0
0
0
0
0
0
0
0
0
0
0
0
0
0
0
0
0
0
0
0
0
0
0
0
0
0
0
0
0
0
0
0
0
0
0
0
0
0
0
0
0
0
0
0
0
0
0
0
0
0
0
0
0
0
0
0
0
0
0
0
0
0
0
0
0
0
0
0
0
0
0
0
0
0
0
0
0
0
0
0
0
0
0
0
0
0
0
0
0
0
0
0
0
0
0
0
0
0
0
0
0
0
0
0
0
0
0
0
0
0
0
0
0
0
0
0
0
0
0
0
0
0
0
1
1
1
1
1
1
1
1
1
1
1
1
1
1
1
1
1
1
1
1
1
1
1
1
1
1
1
1
1
1
1
1
1
1
1
1
1
1
1
1
1
1
2
2
2
2
2
1
1
1
1
1
1
1
1
1
1
1
1
1
1
1
1
1
1
1
1
1
1
1
1
1
1
1
1
1
1
1
1
1
1
1
1
1
1
1
1
1
1
1
1
1
1
1
1
1
1
1
1
1
1
1
1
1
1
0
0
0
0
0
0
0
0
0
0
0
0
0
0
0
0
0
0
0
0
0
0
0
0
0
0
0
0
0
0
0
0
0
0
0
0
0
0
0
0
0
0
0
0
0
0
0
0
0
0
0
0
0
0
0
0
0
0
0
0
0
0
0
0
0
0
0
0
0
0
0
0
0
0
0
0
0
0
0
0
0
0
0
0
0
0
0
0
0
0
0
0
0
0
0
0
0
0
0
0
0
0
0
0
0
0
0
0
0
0
0
0
0
0
0
0
0
0
0
0
0
0
0
0
0
0
0
0
0
0
0
0
0
0
0
0
0
0
0
0
0
0
0
0
0
0
0
0
0
0
0
0
0
0
0
0
0
0
0
0
0
0
0
0
0
0
0
0
0
0
0
0
0
0
0
0
0
0
0
0
0
0
0
0
0
0
0
0
0
0
0
0
0
0
0
0
0
0
0
0
0
0
0
0
0
0
0
0
0
0
0
0
0
0
0
0
0
0
0
0
0
0
0
0
0
0
0
0
0
0
0
0
0
0
0
0
0
0
0
0
0
0
0
0
0
0
0
0
0
0
0
0
0
0
0
0
0
0
0
0
0
0
0
0
0
0
0
0
0
0
0
0
0
0
0
0
0
0
0
0
0
0
0
0
0
0
0
0
0
0
0
0
0
0
0
0
0
0
0
0
0
0
0
0
0
0
0
0
0
0
0
0
0
0
0
0
0
0
0
0
0
0
0
0
0
0
0
0
0
0
0
0
0
0
0
0
0
0
0
0
0
0
0
0
0
0
0
0
0
0
0
0
0
0
0
0
0
0
0
0
0
0
0
0
0
0
0
0
0
0
0
0
0
0
0
0
0
0
0
0
0
0
0
0
0
0
0
0
0
0
0
0
0
0
0
0
0
0
0
0
0
0
0
0
0
0
0
0
0
0
0
0
0
0
0
0
0
0
0
0
0
0
0
0
0
0
0
0
0
0
0
0
0
0
0
0
0
0
0
0
0
0
0
0
0
0
0
0
0
0
0
0
0
0
0
0
0
0
0
0
0
0
0
0
0
0
0
0
0
0
0
0
0
0
0
0
0
0
0
0
0
0
0
0
0
0
0
0
0
0
0
0
0
0
0
0
0
0
0
0
0
0
0
0
0
0
0
0
0
0
0
0
0
0
0
0
0
0
0
0
0
0
0
0
0
0
0
0
0
0
0
0
0
0
0
0
0
0
0
0
0
0
0
0
0
0
0
0
0
0
0
0
0
0
0
0
0
0
0
0
0
0
0
0
0
0
0
0
0
0
0
0
0
0
0
0
0
0
0
0
0
0
0
0
0
0
0
0
0
0
0
0
0
0
0
0
0
0
0
0
0
0
0
0
0
0
0
0
0
0
0
0
0
0
0
0
0
0
0
0
0
0
0
0
0
0
0
0
0
0
0
0
0
0
0
0
0
0
0
0
0
0
0
0
0
0
0
0
0
0
0
0
0
0
0
0
0
0
0
0
0
0
0
0
0
0
0
0
0
0
0
0
0
0
0
0
0
0
0
0
0
0
0
0
0
0
0
0
0
0
0
0
0
0
0
0
0
0
0
0
0
0
0
0
0
0
0
0
0
0
0
0
0
0
0
0
0
0
0
0
0
0
0
0
0
0
0
0
0
0
0
0
0
0
0
0
0
0
0
0
0
0
0
0
0
0
0
0
0
0
0
0
0
0
0
0
0
0
0
0
0
0
0
0
0
0
0
0
0
0
0
0
0
0
0
0
0
0
0
0
0
0
0
0
0
0
0
0
0
0
0
0
0
0
0
0
0
0
0
0
0
0
0
0
0
0
0
0
0
0
0
0
0
0
0
0
0
0
0
0
0
0
0
0
0
0
0
0
0
0
0
0
0
0
0
0
0
0
0
0
0
0
0
0
0
0
0
0
0
0
0
0
0
0
0
0
0
0
0
0
0
0
0
0
0
0
0
0
0
0
0
0
0
0
0
0
0
0
0
0
0
0
0
0
0
0
0
0
0
0
0
0
0
0
0
0
0
0
0
0
0
0
0
0
0
0
0
0
0
0
0
0
0
0
0
0
0
0
0
0
0
0
0
0
0
0
0
0
0
0
0
0
0
0
0
0
0
0
0
0
0
0
0
0
0
0
0
0
0
0
0
0
0
0
0
0
0
0
0
1
1
1
1
1
1
1
1
1
1
1
1
1
1
1
1
1
1
1
1
1
1
1
1
1
1
1
1
1
1
1
1
1
1
1
1
1
1
1
1
1
1
1
1
1
1
1
1
1
1
1
2
2
2
2
2
2
2
2
2
2
2
2
2
2
2
2
2
2
2
2
2
2
2
2
2
2
2
2
2
2
2
2
2
2
2
2
2
2
2
2
2
2
2
2
2
2
2
2
2
2
2
2
2
1
1
1
0
0
0
0
0
0
0
0
0
0
0
0
0
0
0
0
0
0
0
0
0
0
0
0
0
0
0
0
0
0
0
0
0
0
0
0
0
0
0
0
0
0
0
0
0
0
0
0
0
0
0
0
1
1
1
1
1
1
1
1
1
1
1
1
1
1
1
1
1
1
1
1
1
1
1
1
1
1
1
1
1
1
1
1
1
1
1
1
1
1
1
1
1
1
1
1
1
1
1
1
1
1
0
0
0
0
0
0
0
0
0
0
0
0
0
0
0
0
0
0
0
0
0
0
0
0
0
0
0
0
0
0
0
0
0
0
0
0
0
0
0
0
0
0
0
0
0
0
0
0
1
1
1
1
1
1
1
1
1
1
1
1
1
1
1
1
1
1
1
1
1
1
1
0
0
0
0
0
0
0
0
0
0
0
0
0
0
0
0
0
0
0
0
0
0
0
0
0
0
0
0
0
0
0
0
0
0
0
0
0
0
0
0
0
0
0
0
0
0
0
0
0
0
0
0
0
0
0
0
0
0
0
0
0
0
0
0
0
0
0
0
0
0
0
0
0
0
0
0
0
0
0
0
0
0
0
0
0
0
0
0
0
0
0
0
0
0
0
0
0
0
0
0
0
0
0
0
0
0
0
0
0
0
0
0
0
0
0
0
0
0
0
0
0
0
0
0
0
0
0
0
0
0
0
0
0
0
0
0
0
0
0
0
0
0
0
0
0
0
0
0
0
0
0
0
0
0
0
0
0
0
0
0
0
0
0
0
0
0
0
0
0
0
0
0
0
0
0
0
0
0
0
0
0
0
0
0
0
0
0
0
0
0
0
0
0
0
0
0
0
0
0
0
0
0
0
0
0
0
0
0
0
0
0
0
0
0
0
0
0
0
0
0
0
0
0
0
0
0
0
0
0
1
1
1
1
1
1
1
1
1
1
1
1
1
1
1
1
1
1
1
1
1
1
1
1
1
1
1
1
1
1
1
1
1
1
1
1
1
1
1
1
1
1
1
1
1
2
2
2
2
2
2
2
2
2
2
2
2
2
2
2
2
2
2
2
2
2
2
2
2
2
2
2
2
2
2
1
1
1
1
1
1
1
1
1
1
1
1
1
1
1
1
1
1
1
1
1
1
1
1
1
1
1
1
1
1
1
1
1
1
1
1
1
1
1
1
1
1
1
1
1
1
1
1
1
1
1
1
1
1
1
1
1
1
1
1
1
1
1
1
1
1
1
1
1
0
0
0
0
0
0
0
0
0
0
0
0
0
0
0
0
0
0
0
0
0
0
0
0
0
0
0
0
0
0
0
0
0
0
0
0
0
0
0
0
0
0
0
0
0
0
0
0
0
0
0
0
0
0
0
0
0
0
0
0
0
0
0
0
0
0
0
0
0
0
0
0
0
0
0
0
0
0
0
0
0
0
0
0
0
0
0
0
0
0
0
0
0
0
0
0
0
0
0
0
0
0
0
0
0
0
0
0
0
0
0
0
0
0
0
0
1
1
1
1
1
1
1
1
1
1
1
1
1
1
1
1
1
1
1
1
1
1
1
1
1
1
2
2
2
2
2
2
2
1
1
1
1
1
1
1
1
1
1
1
1
1
1
1
1
1
2
2
2
2
2
2
2
2
2
2
2
2
2
2
2
2
2
2
2
2
2
2
2
2
2
2
2
2
2
2
2
2
2
2
2
2
2
2
2
2
2
2
2
2
2
2
2
2
2
2
3
3
3
3
3
3
3
3
3
3
3
3
3
3
3
3
3
3
3
3
3
3
3
3
3
3
3
3
3
3
3
3
3
3
2
2
2
2
2
2
2
2
2
2
2
2
2
2
2
2
2
2
2
2
2
2
2
2
2
2
2
2
2
2
2
2
2
2
2
2
2
2
2
2
2
2
2
2
2
2
2
2
2
2
2
2
2
2
2
2
2
2
2
2
2
2
2
2
2
2
2
2
2
2
2
2
2
2
1
1
1
1
1
2
2
2
2
2
2
2
2
2
2
2
2
2
2
2
2
2
2
2
2
2
2
2
2
2
2
2
2
2
1
1
1
1
1
1
1
1
1
1
1
1
1
1
1
1
1
1
1
1
1
1
1
1
1
1
1
1
2
2
2
2
2
2
2
2
2
2
2
2
2
2
2
2
2
2
2
2
2
2
2
2
2
2
2
2
3
3
3
3
3
3
3
3
3
3
3
3
3
3
3
3
3
3
3
3
3
3
3
3
3
3
4
5
4
4
4
4
4
4
4
4
4
4
4
4
4
4
4
4
4
4
4
4
4
4
4
4
4
4
4
4
4
4
4
4
3
3
3
3
3
3
3
3
3
3
3
3
3
3
3
3
3
3
3
3
3
3
3
3
3
3
3
3
3
3
3
3
3
3
3
3
3
3
3
3
3
3
3
3
3
3
3
2
2
2
2
2
2
2
2
2
2
2
2
2
2
2
2
2
2
2
2
2
2
1
1
1
1
1
1
1
1
0
0
0
0
0
0
0
0
0
0
0
0
0
0
0
0
0
0
0
0
0
0
0
0
0
0
0
0
0
0
0
0
0
0
0
0
0
0
0
0
0
0
0
0
0
0
0
0
0
0
0
0
0
0
0
0
0
0
0
0
0
0
0
0
0
0
0
0
0
0
0
0
0
0
0
0
0
0
0
0
0
0
0
0
0
0
0
0
0
0
0
0
0
0
0
0
0
0
0
0
0
0
0
0
0
0
0
0
0
0
0
0
0
0
0
0
0
0
0
0
0
0
0
0
0
0
0
0
0
0
0
0
0
0
0
0
0
0
0
0
0
0
0
0
0
0
0
0
0
0
0
0
0
0
0
0
0
0
1
1
0
0
0
0
0
0
0
0
0
0
0
0
0
0
0
0
0
0
0
0
0
0
0
0
0
0
0
0
0
0
0
0
0
0
0
0
0
0
0
0
0
0
0
0
0
0
0
0
0
0
0
0
0
0
0
0
0
0
0
0
0
0
0
0
0
0
0
0
0
0
0
0
0
0
0
0
0
0
0
0
0
0
0
0
0
0
0
0
0
0
0
0
0
0
0
0
0
0
0
0
0
0
0
0
0
0
0
0
0
0
0
0
0
0
0
0
0
0
1
0
0
0
0
0
0
0
0
0
0
0
0
0
0
0
0
0
0
0
0
0
0
0
0
0
0
0
0
0
0
0
0
0
0
0
0
0
0
0
0
0
0
0
0
0
0
0
0
0
0
0
0
0
0
0
0
0
0
0
0
0
0
0
0
0
0
0
0
0
0
0
0
0
0
0
0
0
0
0
0
0
0
0
0
0
0
0
0
0
0
0
0
0
0
0
0
0
0
0
0
0
0
0
0
0
0
0
0
0
0
0
0
0
0
0
0
0
0
0
0
0
0
0
0
0
0
0
0
0
0
0
0
0
0
0
0
0
0
0
0
0
0
0
0
0
0
0
0
0
0
0
0
0
0
0
0
0
0
0
0
0
0
0
0
0
0
0
0
0
0
0
0
0
0
0
0
0
0
0
0
0
0
0
0
0
0
0
0
0
0
0
0
0
0
0
0
0
0
0
0
0
0
0
0
0
0
0
0
0
0
0
0
0
0
0
0
0
0
0
0
0
0
0
0
0
0
0
0
0
0
0
0
0
0
0
0
0
0
0
0
0
0
0
0
0
0
0
0
0
1
1
1
1
1
2
2
2
2
2
2
2
2
2
2
2
2
2
2
2
2
2
2
2
2
2
2
2
2
2
2
3
3
3
3
3
3
3
3
3
3
3
3
3
3
3
3
3
3
3
3
3
3
3
3
3
3
3
3
3
3
3
3
3
3
3
3
3
3
3
3
3
3
3
3
3
3
3
4
4
4
4
4
4
4
4
4
4
4
3
3
3
2
2
2
2
2
2
2
2
2
2
2
1
1
1
1
1
1
1
1
1
1
1
1
1
1
1
1
1
1
1
1
1
1
1
1
1
1
1
1
1
1
1
1
1
1
1
1
1
1
1
1
1
0
0
0
0
0
0
0
0
0
0
0
0
0
0
0
0
0
0
0
0
0
0
1
1
1
1
1
1
1
1
1
1
1
1
1
1
1
1
1
1
1
1
1
1
1
1
1
1
1
1
1
1
1
1
1
1
1
1
0
0
0
0
0
0
0
0
0
0
0
0
0
0
0
0
0
0
0
0
0
0
0
0
0
0
0
0
0
0
0
0
0
0
0
0
0
0
0
0
0
0
0
0
0
0
0
0
0
0
0
0
0
0
0
0
0
0
0
0
0
0
0
0
0
0
0
0
0
0
0
0
0
0
0
0
0
0
0
0
0
0
0
0
0
0
0
0
0
0
0
0
0
0
0
0
0
0
0
0
0
0
0
0
0
0
0
0
0
0
0
0
0
0
0
0
0
0
0
0
0
0
0
0
0
0
0
0
0
0
1
1
1
1
1
1
1
1
1
1
1
1
1
1
1
1
1
1
1
1
1
1
1
1
1
1
1
1
1
1
1
1
1
1
1
1
1
1
1
1
1
1
1
1
1
1
1
1
1
1
1
1
1
1
1
1
1
1
1
1
1
1
1
1
1
1
1
1
1
1
1
1
1
1
1
1
1
1
1
1
1
1
1
1
1
1
1
1
1
1
1
1
1
1
1
1
1
1
1
1
1
1
1
1
1
1
1
0
0
0
0
0
0
0
0
0
0
0
0
0
0
0
0
0
0
0
0
0
0
0
0
0
0
0
0
0
0
0
0
0
0
0
0
0
0
0
0
0
0
0
0
0
0
0
0
0
0
0
0
0
0
0
0
0
0
0
0
0
0
0
0
0
0
0
0
0
0
0
0
0
0
0
0
0
0
0
0
0
0
0
0
0
0
0
0
0
0
0
0
0
0
0
0
0
0
0
0
0
0
0
0
0
0
0
0
0
0
0
0
0
0
0
0
0
0
0
0
0
0
0
0
0
0
0
0
0
0
0
0
0
0
0
0
0
0
0
0
0
0
0
0
0
0
0
0
0
0
0
0
0
0
0
0
0
0
0
0
0
0
0
0
0
0
0
0
0
0
0
0
0
0
0
0
0
0
0
0
0
0
0
0
0
0
0
0
0
0
0
0
0
0
0
0
0
0
0
0
0
0
0
0
0
0
0
0
0
0
0
0
0
0
0
0
0
0
0
0
0
0
0
0
0
0
0
0
0
0
0
0
0
0
0
0
0
0
0
0
0
0
0
0
0
0
0
0
0
0
0
0
0
0
0
0
0
0
0
0
0
0
0
0
0
0
0
0
0
0
0
0
0
0
0
0
0
0
0
0
0
0
0
0
0
0
0
0
0
0
0
0
0
0
0
0
0
0
0
0
0
0
0
0
0
0
0
0
0
0
0
0
0
0
0
1
1
1
1
1
1
1
1
1
1
1
1
1
1
1
1
1
1
1
1
1
1
1
1
1
1
1
1
1
1
1
1
1
1
1
1
1
1
1
1
1
1
2
2
2
2
2
2
2
2
2
2
2
2
2
2
2
2
2
2
2
2
2
2
2
3
3
4
4
4
5
5
5
5
5
5
5
5
5
5
5
6
6
6
6
6
6
6
6
6
6
6
6
6
6
6
6
6
6
6
6
6
6
6
6
6
6
6
6
6
6
6
6
5
5
5
5
4
4
4
4
4
4
4
4
4
4
4
4
4
4
4
4
4
4
4
4
4
4
4
4
4
4
4
4
4
4
4
4
4
4
4
4
4
4
4
4
4
4
4
4
4
4
4
4
4
4
4
4
4
4
4
4
4
4
4
4
4
4
4
4
4
4
4
4
4
4
4
4
4
4
4
4
4
4
4
4
4
4
4
4
4
4
4
4
4
4
4
4
4
4
4
4
3
2
2
2
2
2
2
2
2
2
2
2
2
2
2
2
2
2
2
2
2
2
2
2
2
2
2
2
2
2
2
2
2
2
2
2
2
2
2
2
2
2
2
2
2
2
2
2
2
2
2
2
2
2
2
2
2
2
2
2
2
3
3
3
3
3
3
3
3
3
3
3
3
2
2
2
2
2
1
1
1
1
1
1
1
1
1
1
1
1
1
1
1
1
1
1
1
1
1
1
1
1
1
1
1
1
1
1
1
1
1
1
1
1
1
1
1
1
1
1
1
1
1
1
1
1
1
1
1
1
1
1
1
1
1
1
1
1
1
1
1
1
2
2
2
2
2
2
2
2
2
2
2
2
1
1
1
1
1
1
1
1
1
1
1
1
1
1
1
1
1
1
1
1
1
1
1
1
1
1
1
1
1
1
1
1
1
1
1
1
1
1
1
1
1
1
1
1
1
1
1
1
1
1
1
1
1
1
1
1
1
1
1
1
1
1
1
1
1
1
1
1
1
1
1
1
1
1
1
1
1
1
1
1
1
1
1
1
1
1
1
1
1
1
1
1
1
1
1
0
0
0
0
0
0
0
0
0
0
0
0
0
0
0
0
0
0
0
0
0
0
0
0
0
0
0
0
0
0
0
0
0
0
0
0
0
0
0
0
0
0
0
0
0
0
0
0
0
0
0
0
0
0
0
0
0
0
0
0
0
0
0
0
0
0
0
0
0
0
0
0
0
0
0
0
0
0
0
0
0
0
0
0
0
0
0
0
0
0
0
0
0
0
0
0
0
0
0
0
0
0
0
0
0
0
0
0
0
0
0
0
0
0
0
0
0
0
0
0
0
0
0
0
0
0
0
0
0
0
0
0
0
0
0
0
0
0
0
0
0
0
0
0
0
0
0
0
0
0
0
0
0
0
0
0
0
0
0
0
0
0
0
0
0
0
0
0
0
0
0
0
0
0
0
0
0
0
0
0
0
0
0
0
0
0
0
0
0
0
0
0
0
0
0
0
0
0
0
0
0
0
0
0
0
0
0
0
0
0
0
0
0
0
0
0
0
0
0
0
0
0
0
0
0
0
0
0
0
0
0
0
0
0
0
0
0
0
0
0
0
0
0
0
0
0
0
0
0
0
0
0
0
0
0
0
0
0
0
0
0
0
0
0
0
0
0
0
0
0
0
0
0
0
0
0
0
0
0
0
0
0
0
0
0
0
0
0
0
0
0
0
0
0
0
0
0
0
0
0
0
0
0
0
0
0
0
0
0
0
0
0
0
0
0
0
0
0
0
0
0
0
0
0
0
0
0
0
0
0
0
0
0
0
0
0
0
0
0
0
0
0
0
0
0
0
0
0
0
0
0
0
0
0
0
0
0
0
0
0
0
0
0
0
0
0
0
0
0
0
0
0
0
0
0
0
0
0
0
0
0
0
0
0
0
0
0
0
0
0
0
0
0
0
0
0
0
0
0
0
0
0
0
0
0
0
0
0
0
0
0
0
0
0
0
0
0
0
0
0
0
0
0
0
0
0
0
0
0
0
0
0
0
0
0
0
0
0
0
0
0
0
0
0
0
0
0
0
0
0
0
0
0
0
0
0
0
0
0
0
0
0
0
0
0
0
0
0
0
0
0
0
0
0
0
0
0
0
0
0
0
0
0
0
0
0
0
0
0
0
0
0
0
0
0
0
0
0
0
0
0
0
0
0
0
0
0
0
0
0
0
0
0
0
0
0
0
0
0
0
0
0
0
0
0
0
0
0
0
0
0
0
0
0
0
0
0
0
0
0
0
0
0
0
0
0
0
0
0
0
0
0
0
0
0
0
0
0
0
0
0
0
0
0
0
0
0
0
0
0
0
0
0
0
0
0
0
0
0
0
0
0
0
0
0
0
0
0
0
0
0
0
0
0
0
0
0
0
0
0
0
0
0
0
0
0
0
0
0
0
0
0
0
0
0
0
0
0
0
0
0
0
0
0
0
0
0
0
0
0
0
0
0
0
0
0
0
0
0
0
0
0
0
0
0
0
0
0
0
0
0
0
0
0
0
0
0
0
0
0
0
0
0
0
0
0
0
0
0
0
0
0
0
0
0
0
0
0
0
0
0
0
0
0
0
0
0
0
0
0
0
0
0
0
0
0
0
0
0
0
0
0
0
0
0
0
0
0
0
0
0
0
0
0
0
0
0
0
0
0
0
0
0
0
0
0
0
0
0
0
0
0
0
0
0
0
0
0
0
0
0
0
0
0
0
0
0
0
0
0
0
0
0
0
0
0
0
0
0
0
0
0
0
0
0
0
0
0
0
0
0
0
0
0
0
0
0
0
0
0
0
0
0
0
0
0
0
0
0
0
0
0
0
0
0
0
0
0
0
0
0
0
0
0
0
0
0
0
0
0
0
0
0
0
0
0
0
0
0
0
0
0
0
0
0
0
0
0
0
0
0
0
0
0
0
0
0
0
0
0
0
0
0
0
0
0
0
0
0
0
0
0
0
0
0
0
0
0
0
0
0
0
0
0
0
0
0
0
0
0
0
0
0
0
0
0
0
0
0
0
0
0
0
0
0
0
0
0
0
0
0
0
0
0
0
0
0
0
0
0
0
0
0
0
0
0
0
0
0
0
0
0
0
0
0
0
0
0
0
0
0
0
0
0
0
0
0
0
0
0
0
0
0
0
0
0
0
0
0
0
0
0
0
0
0
0
0
0
0
0
0
0
0
0
0
0
0
0
0
0
0
0
0
0
0
0
0
0
0
0
0
0
0
0
0
0
0
0
0
0
0
0
0
0
0
0
0
0
0
0
0
0
0
0
0
0
0
0
0
0
0
0
0
0
0
0
0
0
0
0
0
0
0
0
0
0
0
0
0
0
0
0
0
0
0
0
0
0
0
0
0
0
0
0
0
0
0
0
0
0
0
0
0
0
0
0
0
0
0
0
0
0
0
0
0
0
0
0
0
0
0
0
0
0
0
0
0
0
0
0
0
0
0
0
0
0
0
0
0
0
0
0
0
0
0
0
0
0
0
0
0
0
0
0
0
0
0
0
0
0
0
0
0
0
0
0
0
0
0
0
0
0
0
0
0
0
0
0
0
0
0
0
0
0
0
0
0
0
0
0
0
0
0
0
0
0
0
0
0
0
0
0
0
0
0
0
0
0
0
0
0
0
0
0
0
0
0
0
0
0
0
0
0
0
0
0
0
0
0
0
0
0
0
0
0
0
0
0
0
0
0
0
0
0
0
0
0
0
0
0
0
0
0
0
0
0
0
0
0
0
0
0
0
0
0
0
0
0
0
0
0
0
0
0
0
0
0
0
0
0
0
0
0
0
0
0
0
0
0
0
0
0
0
0
0
0
0
0
0
0
0
0
0
0
0
0
0
0
0
0
0
0
0
0
0
0
0
0
0
0
0
0
0
0
0
0
0
0
0
0
0
0
0
0
0
0
0
0
0
0
0
0
0
0
0
0
0
0
0
0
0
0
0
0
0
0
0
0
0
0
0
0
0
1
1
1
1
1
1
0
0
0
0
0
0
0
0
0
0
0
0
0
0
0
0
0
0
0
0
0
0
0
0
0
0
0
0
0
0
0
0
0
0
0
0
0
0
0
0
0
0
0
0
0
0
1
1
1
1
1
1
1
1
1
1
1
1
1
3
3
3
3
3
3
3
3
3
3
3
3
3
3
3
3
3
3
3
3
3
3
3
3
3
3
3
3
3
3
3
3
3
3
3
3
3
3
3
3
3
3
3
3
3
3
3
3
3
3
3
3
3
3
3
3
3
3
3
3
3
3
3
3
3
3
3
3
3
3
3
3
3
3
3
3
3
3
3
3
3
3
3
3
3
3
3
3
3
3
3
3
3
3
3
2
2
2
2
2
1
1
0
0
0
0
0
0
0
0
0
0
0
0
0
0
0
0
0
0
0
0
0
0
0
0
0
0
0
0
0
1
1
1
1
1
1
1
1
1
1
1
1
1
1
1
1
1
1
1
1
1
1
1
1
1
1
1
1
1
1
1
1
1
1
1
1
1
1
1
1
1
1
1
1
1
1
1
1
1
1
1
1
1
1
1
1
1
1
1
1
1
1
1
2
2
2
2
2
2
2
2
3
3
3
3
3
3
3
3
3
3
3
3
3
3
3
3
3
3
3
3
3
3
3
3
3
3
3
3
3
3
3
3
3
3
4
4
4
4
3
3
3
3
3
3
3
3
3
3
3
3
3
2
2
2
2
2
2
2
2
2
2
2
2
2
2
2
2
2
2
2
2
2
2
2
2
2
3
3
3
3
3
3
3
3
3
3
3
3
3
3
3
3
3
3
3
3
3
3
3
3
3
3
3
3
3
3
3
3
3
3
3
3
3
3
3
3
3
3
3
3
3
3
3
3
3
3
3
3
3
3
3
3
3
3
3
3
3
3
3
3
3
3
3
2
2
1
1
1
1
1
1
1
1
1
1
1
1
1
1
1
1
1
1
1
1
1
1
1
1
1
1
1
1
1
1
1
1
1
1
1
1
1
1
1
1
1
1
1
1
1
1
1
1
1
2
2
2
2
2
1
1
1
1
1
1
1
2
2
2
2
2
2
2
2
2
2
2
1
1
1
1
1
1
1
1
1
1
1
1
1
1
1
1
1
1
1
1
1
1
1
1
1
1
1
1
1
1
1
1
1
1
1
1
1
1
1
1
1
1
1
1
1
1
1
1
1
1
1
1
1
1
1
1
1
1
1
1
1
1
1
1
1
1
1
1
1
1
1
1
1
1
1
1
1
1
1
1
1
1
1
1
1
1
1
1
1
1
1
1
1
1
1
1
1
1
1
1
1
1
1
2
2
2
2
2
2
2
2
2
2
2
2
2
2
2
2
2
2
2
2
2
2
2
2
2
2
2
2
2
2
2
3
3
3
3
3
3
3
3
3
3
3
3
3
3
3
3
3
3
3
3
3
3
3
3
3
3
3
3
3
3
2
2
2
2
2
2
2
2
2
2
2
2
2
2
2
2
2
2
2
2
2
2
2
2
2
2
2
2
2
2
2
2
2
2
2
2
2
2
2
2
2
2
2
2
2
2
2
2
2
2
2
2
2
2
2
2
2
2
2
2
2
1
1
1
0
0
0
0
0
0
0
0
0
0
0
0
0
0
0
0
0
0
0
0
0
0
0
0
0
0
0
0
0
0
0
0
0
0
0
0
0
0
0
0
0
0
0
0
0
0
0
0
0
0
0
0
0
0
0
0
0
0
0
0
0
0
0
0
0
0
0
0
0
0
0
0
0
0
0
0
0
0
0
0
0
0
0
0
0
0
0
0
0
0
0
0
0
0
0
0
0
0
0
0
0
0
0
0
0
0
0
1
1
1
1
1
1
1
1
1
1
1
1
1
1
1
1
1
1
1
1
1
1
1
1
1
1
1
1
1
1
1
1
1
1
1
1
1
1
1
1
1
1
1
1
1
1
1
0
0
0
0
0
0
0
0
0
0
0
0
0
0
0
0
0
0
0
0
0
0
0
0
0
0
0
0
0
0
0
0
0
0
0
0
0
0
0
0
0
0
0
0
0
0
0
0
0
0
0
0
0
0
0
0
0
0
0
0
0
0
0
0
0
0
0
0
0
0
0
0
0
0
0
0
0
0
0
0
0
0
0
0
0
0
0
0
0
0
0
0
0
0
0
0
0
0
0
0
0
0
0
0
0
0
0
0
0
0
0
0
0
0
0
0
0
0
0
0
0
0
0
0
0
0
0
0
0
0
0
0
0
0
0
0
0
0
0
0
0
0
0
0
0
0
0
0
0
0
0
0
0
0
0
0
0
0
0
0
0
0
0
0
0
0
0
0
0
0
0
0
0
0
0
0
0
0
0
0
0
0
0
0
0
0
0
0
0
0
0
0
0
0
0
0
0
0
0
0
0
0
0
0
0
0
0
0
0
0
0
0
0
0
0
0
0
0
0
0
0
0
0
0
0
0
0
0
0
0
0
0
0
0
0
0
0
0
0
0
0
0
0
0
0
0
0
0
0
0
0
0
0
0
0
0
0
0
0
0
0
0
0
0
0
0
0
0
0
0
0
0
0
0
0
0
0
0
0
0
0
0
0
0
0
0
0
0
0
0
0
0
0
0
0
0
0
0
0
0
0
0
0
0
0
0
0
0
0
0
0
0
0
0
0
0
0
0
0
0
0
0
0
0
0
0
0
0
0
0
0
0
0
0
0
0
0
0
0
0
0
0
0
0
0
0
0
0
0
0
0
0
0
0
0
0
0
0
0
0
0
0
0
0
0
0
0
0
0
0
0
0
0
0
0
0
0
0
0
0
0
0
0
0
0
0
0
0
0
0
0
0
0
0
0
0
0
0
0
0
0
0
0
0
0
0
0
0
0
0
0
0
0
0
0
0
0
0
0
0
0
0
0
0
0
0
0
0
0
0
0
0
0
0
0
0
0
0
0
0
0
0
0
0
0
0
0
0
0
0
0
0
0
0
0
0
0
0
0
0
0
0
0
0
0
0
0
0
0
0
0
0
0
0
0
0
0
0
0
0
0
0
0
0
0
0
0
0
0
0
0
0
0
0
0
0
0
0
0
0
0
0
0
0
0
0
0
0
0
0
0
0
0
0
0
0
0
0
0
0
0
0
0
0
0
0
0
0
0
0
0
0
0
0
0
0
0
0
0
0
0
0
0
0
0
0
0
0
0
0
0
0
0
0
0
0
0
0
0
0
0
0
0
0
0
0
0
0
0
0
0
0
0
0
0
0
0
0
0
0
0
0
0
0
0
0
0
0
0
0
0
0
0
0
0
0
0
0
0
0
0
0
0
0
0
0
0
0
0
0
0
0
0
0
0
0
0
0
0
0
0
0
0
0
0
0
0
0
0
0
0
0
0
0
0
0
0
0
0
0
0
0
0
0
0
0
0
0
0
0
0
0
0
0
0
0
0
0
0
0
0
0
0
0
0
0
0
0
0
0
0
0
0
0
0
0
0
0
0
0
0
0
0
0
0
0
0
0
0
0
0
0
0
0
0
0
0
0
0
0
0
0
0
0
0
0
0
0
0
0
0
0
0
0
0
0
0
0
0
0
0
0
0
0
0
0
0
0
0
0
0
0
0
0
0
0
0
0
0
0
0
0
0
0
0
0
0
0
0
0
0
0
0
0
0
0
0
0
0
0
0
0
0
0
0
0
0
0
0
0
0
0
0
0
0
0
0
0
0
0
0
0
0
0
0
0
0
0
0
0
0
0
0
0
0
0
0
0
0
0
0
0
0
0
0
0
0
0
0
0
0
0
0
0
0
0
0
0
0
0
0
0
0
0
0
0
0
0
0
0
0
0
0
0
0
0
0
0
0
0
0
0
0
0
0
0
0
0
0
0
0
0
0
0
0
0
0
0
0
0
0
0
0
0
0
0
0
0
0
0
0
0
0
0
0
0
0
0
0
0
0
0
0
0
0
0
0
0
0
0
0
0
0
0
0
0
0
0
0
0
0
0
0
0
0
0
0
0
0
0
0
0
0
0
0
0
0
0
0
0
0
0
0
0
0
0
0
0
0
0
0
0
0
0
0
0
0
0
0
0
0
0
0
0
0
0
0
0
0
0
0
0
0
0
0
0
0
0
0
0
0
0
0
0
0
0
0
0
0
0
0
0
0
0
0
0
0
0
0
0
0
0
0
0
0
0
0
0
0
0
0
0
0
0
0
0
0
0
0
0
0
0
0
0
0
0
0
0
0
0
0
0
0
0
0
0
0
0
0
0
0
0
0
0
0
0
0
0
0
0
0
0
0
0
0
0
0
0
0
0
0
0
0
0
0
0
0
0
0
0
0
0
0
0
0
0
0
0
0
0
0
0
0
0
0
0
0
0
0
0
0
0
0
0
0
0
0
0
0
0
0
0
0
0
0
0
0
0
0
0
0
0
0
0
0
0
0
0
0
0
0
0
0
0
0
0
0
0
0
0
0
0
0
0
0
0
0
0
0
0
0
0
0
0
0
0
0
0
0
0
0
0
0
0
0
0
0
0
0
0
0
0
0
0
0
0
0
0
0
0
0
0
0
0
0
0
0
0
0
0
0
0
0
0
0
0
0
0
0
0
0
0
0
0
0
0
0
0
0
0
0
0
0
0
0
0
0
0
0
0
0
0
0
0
0
0
0
0
0
0
0
0
0
0
0
0
0
0
0
0
0
0
0
0
0
0
0
0
0
0
0
0
0
0
0
0
0
0
0
0
0
0
0
0
0
0
0
0
0
0
0
0
0
0
0
0
0
0
0
0
0
0
0
0
0
0
0
0
0
0
0
0
0
0
0
0
0
0
0
0
0
0
0
0
0
0
0
0
0
0
0
0
0
0
0
0
0
0
0
0
0
0
0
0
0
0
0
0
0
0
0
0
0
0
0
0
0
0
0
0
0
0
0
0
0
0
0
0
0
0
0
0
0
0
0
0
0
0
0
0
0
0
0
0
0
0
0
0
0
0
0
0
0
0
0
0
0
0
0
0
0
0
0
0
0
0
0
0
0
0
0
0
0
0
0
0
0
0
0
0
0
0
0
0
0
0
0
0
0
0
0
0
0
0
0
0
0
0
0
0
0
0
0
0
0
0
0
0
0
0
0
0
0
0
0
0
0
0
0
0
0
0
0
0
0
0
0
0
0
0
0
0
0
0
0
0
0
0
0
0
0
0
0
0
0
0
0
0
0
0
0
0
0
0
0
0
0
0
0
0
0
0
0
0
0
0
0
0
0
0
0
0
0
0
0
0
0
0
0
0
0
0
0
0
0
0
0
0
0
0
0
0
0
0
0
0
0
0
0
0
0
0
0
0
0
0
0
0
0
0
0
0
0
0
0
0
0
0
0
0
0
0
0
0
0
0
0
0
0
0
0
0
0
0
0
0
0
0
1
1
1
1
1
1
5
5
5
8
8
8
8
9
9
10
10
11
11
12
12
12
13
13
13
14
14
14
14
14
14
14
14
14
14
14
14
14
14
14
14
14
14
14
14
14
14
14
14
14
15
15
16
16
18
18
18
18
18
18
18
18
18
19
20
20
20
21
21
21
21
21
21
21
21
21
21
21
22
24
24
24
24
24
24
24
24
24
24
24
24
23
23
23
23
24
24
24
24
24
24
23
23
23
23
23
23
23
23
22
22
22
21
22
22
22
22
22
22
22
22
22
22
22
22
22
22
22
22
22
22
22
22
22
22
22
22
22
22
22
22
22
22
22
22
22
22
22
21
21
21
21
21
21
21
21
21
21
21
21
21
21
21
20
20
20
20
20
20
20
19
19
19
18
18
19
19
19
19
18
15
15
14
13
13
12
12
12
10
9
8
7
8
6
6
6
6
6
6
6
6
6
6
6
6
6
7
7
6
6
6
6
6
6
7
7
7
6
5
5
5
5
5
5
5
5
5
5
5
5
5
5
5
5
5
5
5
5
5
5
5
5
5
5
5
5
5
5
5
5
5
5
5
5
5
5
5
5
5
5
5
5
5
5
5
5
5
5
5
5
5
5
5
5
5
5
6
6
6
6
7
7
7
7
7
7
7
7
7
7
7
7
7
7
7
7
7
7
7
7
7
7
6
6
6
6
6
7
7
7
7
6
5
5
5
5
5
5
5
4
4
4
4
4
4
4
4
4
4
4
5
5
5
5
5
6
6
6
6
6
6
6
6
6
6
6
6
6
6
6
6
6
6
6
6
6
6
6
6
6
6
6
6
6
6
6
6
6
6
6
6
6
6
6
6
6
6
6
6
6
6
6
6
6
5
6
6
6
6
6
5
5
5
5
5
5
5
5
5
5
5
5
5
5
5
5
5
5
5
5
5
5
5
5
5
5
5
5
5
5
5
5
5
5
5
5
5
6
6
6
6
6
5
5
5
5
5
4
4
4
4
4
4
4
4
4
3
3
3
2
2
2
1
1
1
1
1
1
1
1
1
1
1
1
1
1
1
1
1
1
1
1
1
1
1
1
1
1
1
1
1
1
1
1
1
1
1
1
1
1
1
1
1
1
1
1
1
1
1
1
1
1
1
1
1
1
1
1
1
1
1
1
1
2
2
2
2
2
2
2
2
2
2
2
1
1
1
1
1
1
1
1
1
1
1
1
0
0
0
1
1
1
1
1
1
1
1
1
1
1
1
1
1
1
1
1
1
1
1
1
1
1
1
1
1
1
1
1
1
1
1
1
1
1
1
1
1
1
1
1
1
1
1
1
1
1
1
1
1
1
1
1
1
1
1
1
1
1
1
1
1
1
1
1
1
1
1
1
1
1
1
1
1
1
1
1
1
1
1
1
1
2
2
2
2
2
2
2
2
2
2
2
2
2
2
2
2
2
2
2
2
2
2
2
1
1
1
1
1
1
1
1
1
1
1
1
1
1
1
1
1
1
1
1
1
1
1
0
0
1
1
1
1
1
1
1
1
1
1
1
1
1
1
1
1
1
1
1
1
1
1
1
1
1
1
1
1
1
1
1
1
1
1
1
1
1
1
1
1
1
1
2
2
2
2
2
2
2
2
2
2
2
2
2
2
2
2
2
2
2
2
2
2
2
2
2
2
2
2
2
2
2
2
2
2
2
2
2
2
2
2
2
2
2
2
2
2
2
2
2
2
2
2
2
2
2
2
2
2
2
2
2
2
2
2
2
2
2
2
2
2
2
2
2
3
3
3
3
3
3
3
3
3
3
3
3
3
2
2
2
2
2
2
2
2
2
2
2
2
2
1
1
1
1
1
1
1
1
1
1
1
1
1
1
1
1
1
1
1
1
1
1
1
0
0
0
0
0
0
0
0
0
0
0
0
0
0
0
0
0
0
0
0
0
0
0
0
0
0
0
0
0
0
0
0
0
0
0
0
0
0
0
0
0
0
0
0
0
0
0
0
0
0
0
0
0
0
0
0
0
0
0
0
0
0
0
0
0
0
0
0
0
0
0
0
0
0
0
0
0
0
0
0
0
0
0
0
0
0
0
0
0
0
0
0
0
0
0
0
0
0
0
0
0
0
0
0
0
0
0
0
0
0
0
0
0
0
0
0
0
0
0
0
0
0
0
0
0
0
0
0
0
0
0
0
0
0
0
0
0
0
0
0
0
0
0
0
0
0
0
0
0
0
0
0
0
0
0
0
0
0
0
0
0
1
1
1
1
1
1
1
1
1
1
1
1
1
1
1
1
1
1
1
1
1
1
1
1
1
1
1
1
2
2
2
2
2
2
2
2
2
2
2
2
2
2
2
2
2
2
2
2
2
2
2
2
2
2
2
2
2
2
2
2
2
2
2
2
2
2
2
2
2
2
2
2
2
2
2
2
2
2
2
2
2
2
2
2
2
2
2
2
2
2
2
2
2
2
2
2
2
2
2
2
2
2
2
2
2
2
2
2
2
1
1
0
0
0
0
0
0
0
0
0
0
0
0
0
0
0
0
0
0
0
0
0
0
0
0
0
0
0
0
0
0
0
0
0
0
0
0
0
0
0
0
0
0
0
0
0
0
0
0
0
0
0
0
0
0
0
0
0
0
0
0
0
0
0
0
0
0
0
0
0
0
0
0
0
0
0
0
0
0
0
0
0
0
1
1
1
1
1
1
1
1
1
1
1
1
1
1
1
1
1
1
1
1
1
1
1
1
1
1
1
1
1
1
1
1
1
1
1
1
1
1
1
1
1
1
1
1
1
1
1
1
1
1
1
1
1
1
1
1
1
1
1
1
1
1
1
1
1
1
1
1
1
1
1
1
1
1
1
1
1
1
1
1
1
1
1
1
1
1
1
1
1
1
1
1
1
1
1
1
1
1
1
1
1
1
1
1
1
1
1
1
1
1
1
1
1
1
1
1
1
1
1
1
1
1
1
1
1
1
1
1
1
1
1
1
1
1
1
1
1
1
1
1
1
1
0
0
0
0
0
0
0
0
0
0
0
0
0
0
0
0
0
0
0
0
0
0
0
0
0
0
0
0
0
0
0
0
0
0
0
0
0
0
0
0
0
0
0
0
0
0
0
0
0
0
0
0
0
0
0
0
0
0
0
0
0
0
0
0
0
0
0
0
0
0
0
0
0
0
0
0
0
0
0
0
0
0
0
0
0
0
0
0
0
0
0
0
0
0
0
0
0
0
0
0
0
0
0
0
0
0
0
0
0
0
0
0
0
0
0
0
0
0
0
0
0
0
0
0
0
0
0
0
0
0
0
0
0
0
0
0
0
0
0
0
0
0
0
0
0
0
0
0
0
0
0
0
0
0
0
0
0
0
0
0
0
0
0
0
0
0
0
0
0
0
0
0
0
0
0
0
0
0
0
0
0
0
0
0
0
0
0
0
0
0
0
0
0
0
0
0
0
0
0
0
0
0
0
0
0
0
0
0
0
0
0
0
0
0
0
0
0
0
0
0
0
0
0
0
0
0
0
0
0
0
0
0
0
0
0
0
0
0
0
0
0
0
0
0
0
0
0
0
0
0
0
0
0
0
0
0
0
0
0
0
0
0
0
0
0
0
0
0
0
0
0
0
0
0
0
0
0
0
0
0
0
0
0
0
0
0
0
0
0
0
0
0
0
0
0
0
0
0
0
0
0
0
0
0
0
0
0
0
0
0
0
0
0
0
0
0
0
0
0
0
0
0
0
0
0
0
0
0
0
0
0
0
0
0
0
0
0
0
0
0
0
0
0
0
0
0
0
0
0
0
0
0
0
0
0
0
0
0
0
0
0
0
0
0
0
0
0
0
0
0
0
0
0
0
0
0
0
0
0
0
0
0
0
0
0
0
0
0
0
0
0
0
0
0
0
0
0
0
0
0
0
0
0
0
0
0
0
0
0
0
0
0
0
0
0
0
0
0
0
0
0
0
0
0
0
0
0
0
0
0
0
0
0
0
0
0
0
0
0
0
0
0
0
0
0
0
0
0
0
0
0
0
0
0
0
0
0
0
0
0
0
0
0
0
0
0
0
0
0
0
0
0
0
0
0
0
0
0
0
0
0
0
0
0
0
0
0
0
0
0
0
0
0
0
0
0
0
0
0
0
0
0
0
0
0
0
0
0
0
0
0
0
0
0
0
0
0
0
0
0
0
0
0
0
0
0
0
0
0
0
0
0
0
0
0
0
0
0
0
0
0
0
0
0
0
0
0
0
0
0
0
0
0
0
0
0
0
0
0
0
0
0
0
0
0
0
0
0
0
0
0
0
0
0
0
0
0
1
1
1
1
1
1
1
1
1
1
1
1
1
1
1
1
1
1
1
1
1
1
1
1
1
1
1
1
1
1
1
1
1
1
1
1
1
1
1
2
2
2
2
2
2
2
2
2
2
2
2
2
2
2
2
2
2
2
2
2
2
2
2
2
2
2
2
2
2
2
2
2
2
2
2
2
2
2
2
2
2
2
2
2
2
2
2
2
2
2
2
2
2
2
2
2
2
2
2
2
2
2
2
2
2
2
2
2
2
2
2
2
2
2
2
2
2
2
2
2
2
2
2
2
2
2
2
2
2
2
2
2
2
2
2
2
1
1
1
1
1
1
1
1
1
1
1
1
1
1
1
1
1
1
1
1
1
0
0
0
0
0
0
0
0
0
0
0
0
0
0
0
0
0
0
0
0
0
0
0
0
0
0
0
0
0
0
0
0
0
0
0
0
0
0
0
0
0
0
0
0
0
0
0
0
0
0
0
0
0
0
0
0
0
0
0
0
0
0
0
0
0
0
0
0
0
0
0
0
0
0
0
0
0
0
0
0
0
0
0
0
0
0
0
0
0
0
0
0
0
0
0
0
0
0
0
0
0
0
0
0
0
0
0
0
0
0
0
0
0
0
0
0
0
0
0
0
0
0
0
0
0
0
0
0
0
0
0
0
0
0
0
0
0
0
0
0
0
0
0
0
0
0
0
0
0
0
0
0
0
0
0
0
0
0
0
0
0
0
0
0
0
0
0
0
0
0
0
0
0
0
0
0
0
0
0
0
0
0
0
0
0
0
0
0
0
0
0
0
2
2
2
2
2
2
2
2
2
2
2
2
2
1
1
1
1
1
1
1
1
1
1
1
1
1
1
1
1
1
1
1
1
1
1
1
1
1
1
1
1
1
1
1
1
1
1
1
1
1
1
1
1
1
1
1
1
1
1
1
1
1
1
1
1
1
1
1
1
1
1
1
1
1
1
1
1
1
1
1
1
1
1
1
1
1
1
1
1
1
1
1
1
1
1
1
1
1
1
1
1
1
1
1
1
1
1
1
1
1
1
2
2
2
2
2
1
1
1
1
1
1
1
1
1
1
1
1
1
1
1
1
1
1
1
1
1
1
1
1
1
1
1
1
1
1
1
1
1
1
1
1
1
1
1
1
1
1
1
1
1
1
1
1
1
1
1
1
1
1
1
1
0
0
0
0
0
0
0
0
0
0
0
0
0
0
0
0
0
0
0
0
0
0
0
0
0
0
0
0
0
0
0
0
0
0
0
0
0
0
0
0
0
0
0
0
0
0
0
0
0
0
0
0
0
0
0
0
0
0
0
0
0
0
0
0
0
0
0
0
0
0
0
0
0
0
0
0
0
0
0
0
0
0
0
0
0
0
0
0
0
0
0
0
0
0
0
0
0
0
0
0
0
0
0
0
0
0
0
0
0
0
0
0
0
0
0
0
0
0
0
0
0
0
0
0
0
0
0
0
0
0
0
0
0
0
0
0
0
0
0
0
0
0
0
0
0
0
0
0
0
0
0
0
0
0
0
0
0
0
0
0
0
0
0
0
0
0
0
0
0
0
0
0
0
0
0
0
0
0
0
0
0
0
0
0
0
0
0
0
0
0
0
0
0
0
0
0
0
0
0
0
0
0
0
0
0
0
0
0
0
0
0
0
0
0
0
0
0
0
0
0
0
0
0
0
0
0
0
0
0
0
0
0
0
0
0
0
0
0
0
0
0
0
0
0
0
0
0
0
0
0
0
0
0
0
0
0
0
0
0
0
0
0
0
0
0
0
0
0
0
0
0
0
0
0
0
0
0
0
0
0
0
0
0
0
0
0
0
0
0
0
0
0
0
0
0
0
0
0
0
0
0
0
0
0
0
0
0
0
0
0
0
0
0
0
0
0
0
0
0
0
0
0
0
0
0
0
0
0
0
0
0
0
0
0
0
0
0
0
0
0
0
0
0
0
0
0
0
0
0
0
0
0
0
0
0
0
0
0
0
0
0
0
0
0
0
0
0
0
0
0
0
0
0
0
0
0
0
0
0
0
0
0
0
0
0
0
0
0
0
0
0
0
0
0
0
0
0
0
0
0
0
0
0
0
0
0
0
0
0
0
0
0
0
0
0
0
0
0
0
0
0
0
0
0
0
0
0
0
0
0
0
0
0
0
0
0
0
0
0
0
0
0
0
0
0
0
0
0
0
0
0
0
0
0
0
0
0
0
0
0
0
0
0
0
0
0
0
0
0
0
0
0
0
0
0
0
0
0
0
0
0
0
0
0
0
0
0
0
0
0
0
0
0
0
0
0
0
0
0
0
0
0
0
0
0
0
0
0
0
0
0
0
0
0
0
0
0
0
0
0
0
0
0
0
0
0
0
0
0
0
0
0
0
0
0
2
2
2
2
2
2
2
2
2
2
2
2
2
2
2
2
2
2
2
2
2
2
2
2
2
2
2
2
2
2
2
2
2
2
2
2
2
2
2
2
2
2
2
2
2
2
2
2
2
2
2
2
2
2
2
2
2
2
2
2
2
2
2
2
2
2
2
2
2
2
2
2
2
2
2
2
2
2
2
2
2
2
2
2
2
2
2
2
2
2
2
2
2
3
3
3
3
3
3
3
3
3
3
3
3
3
3
3
3
3
3
3
3
3
3
3
3
3
3
3
3
3
3
3
3
3
3
3
3
3
3
3
3
3
3
3
3
3
3
3
3
3
3
3
3
3
3
3
3
3
3
3
3
3
3
3
3
3
3
1
1
1
1
1
2
2
2
2
2
2
2
2
2
2
2
2
2
2
2
2
2
2
2
2
2
2
2
2
2
2
2
2
2
2
2
1
1
1
1
1
1
1
1
1
1
1
1
1
1
1
1
1
1
1
1
1
1
1
1
1
1
1
1
1
1
1
1
1
1
1
1
1
1
1
1
1
1
1
1
1
1
1
1
1
0
0
0
0
0
0
0
0
0
0
0
0
0
0
0
0
0
0
0
0
0
0
0
0
0
0
0
0
0
0
0
0
0
0
0
0
0
0
0
0
0
0
0
0
0
0
0
0
0
0
0
0
0
0
0
0
0
0
0
0
0
0
0
0
0
0
0
0
0
0
0
0
0
0
0
0
0
0
0
0
0
0
0
0
0
0
0
0
0
0
0
0
0
0
0
0
0
0
0
0
0
0
0
0
0
0
0
0
0
0
0
0
0
0
0
0
0
0
0
1
1
1
1
1
1
1
1
1
1
1
1
1
1
1
1
1
1
1
1
1
1
1
1
1
1
1
1
1
1
1
1
1
1
1
1
1
1
1
1
1
1
1
1
1
1
1
2
2
2
2
2
2
2
2
2
2
2
2
2
2
2
2
2
2
2
2
2
2
2
2
2
2
2
2
2
2
2
2
2
2
2
2
2
2
2
2
2
2
2
2
2
2
2
2
2
2
2
2
2
2
2
2
2
2
2
2
2
2
2
2
2
0
0
0
0
0
0
0
0
0
0
0
0
0
0
0
0
0
0
0
0
0
0
0
0
0
0
0
0
0
0
0
0
0
0
0
0
0
0
0
0
0
0
0
0
0
0
0
0
0
0
0
0
0
0
0
0
0
0
0
0
0
0
0
0
0
0
0
0
0
0
0
0
0
0
0
0
0
0
0
0
0
0
0
0
0
0
0
0
0
0
1
2
2
3
4
4
11
14
14
15
16
18
18
18
18
19
19
19
19
19
19
19
19
20
20
20
20
20
20
20
23
25
25
25
25
25
25
25
25
26
28
29
29
30
31
32
33
33
33
33
33
33
33
34
37
37
37
38
38
38
38
38
38
42
42
42
42
42
43
43
46
46
46
46
47
48
48
49
49
49
49
50
50
50
55
56
56
56
56
57
57
57
57
57
59
59
59
59
60
61
61
61
60
61
61
64
64
65
65
65
65
65
66
68
68
68
68
68
72
72
72
72
72
76
76
78
80
80
83
82
82
82
82
82
83
84
84
84
84
84
84
84
84
77
79
81
81
81
83
83
84
87
89
91
92
93
93
92
94
94
95
96
96
96
100
100
101
101
102
103
104
104
106
106
108
108
110
110
110
111
111
111
112
111
112
114
114
114
112
115
115
114
115
115
115
115
116
116
116
116
116
117
117
116
117
117
117
116
116
119
119
120
120
120
119
119
115
115
116
117
119
112
111
110
110
110
110
110
110
113
113
113
114
115
116
115
115
108
106
106
106
105
103
103
103
103
102
102
102
102
108
109
109
109
112
112
112
112
112
112
113
114
114
114
114
114
114
113
113
113
113
112
114
109
111
110
110
109
102
101
98
99
100
100
101
102
101
102
101
102
105
104
101
101
101
97
95
96
97
98
98
98
97
98
100
97
96
96
95
98
94
94
95
95
94
94
94
94
94
94
96
94
94
94
93
93
93
92
92
92
89
85
85
86
86
88
87
87
87
87
87
88
86
86
86
86
86
86
85
89
88
88
88
88
89
90
86
86
84
84
84
84
84
85
85
85
86
86
87
86
86
86
86
86
86
86
85
85
85
85
85
84
84
85
85
86
84
85
86
86
87
87
87
86
86
86
85
81
78
77
76
72
72
72
76
75
74
70
67
67
68
68
68
67
68
68
69
64
60
60
60
59
59
59
58
57
55
53
53
53
53
53
55
56
56
58
58
58
58
57
59
61
62
62
63
64
61
61
65
65
64
65
64
64
62
63
65
65
65
65
62
62
63
64
68
68
68
67
67
68
67
65
65
63
64
64
66
66
66
68
68
68
68
68
68
68
68
68
68
68
68
68
68
68
69
69
69
67
68
69
69
73
73
73
74
75
74
74
74
74
74
74
74
81
83
86
86
87
90
90
94
94
95
95
95
95
95
95
95
97
97
90
90
91
92
94
94
93
95
94
94
96
97
99
103
104
107
109
110
110
114
113
113
113
113
113
113
113
113
113
115
114
120
120
119
119
119
119
124
124
124
123
123
124
125
124
124
124
124
125
124
124
124
123
119
119
117
116
116
116
117
117
117
117
117
117
117
118
118
122
123
123
124
124
123
123
123
123
125
125
131
132
134
135
135
136
135
135
135
133
133
135
135
136
136
134
134
134
135
136
134
133
134
127
126
125
121
119
120
114
114
115
115
116
118
117
120
119
120
117
115
115
115
114
115
113
111
111
109
106
103
103
103
101
103
100
100
99
99
99
100
100
100
100
100
100
100
100
100
100
101
101
101
101
101
102
100
100
100
100
100
100
100
99
99
99
99
99
99
101
101
102
102
102
102
102
102
102
102
102
103
103
103
103
103
103
103
103
103
103
103
104
104
103
101
101
101
101
101
101
102
102
103
104
104
105
104
104
104
103
102
102
100
97
93
92
92
86
85
84
83
81
52
50
45
45
45
45
45
44
43
42
42
42
44
44
44
42
41
38
38
38
39
39
39
38
38
38
36
36
32
32
31
30
29
29
28
29
29
28
28
28
26
28
28
27
28
28
28
28
28
28
28
28
28
28
26
25
24
24
24
24
24
24
24
24
24
24
23
23
24
28
33
34
34
34
34
34
34
34
34
35
35
36
36
37
37
37
37
37
37
37
39
44
46
47
48
48
48
48
49
49
49
49
50
50
50
50
50
50
50
50
50
50
50
50
52
53
52
52
52
52
52
52
53
54
55
55
54
55
55
55
56
56
56
56
56
56
56
56
56
55
56
56
56
56
56
56
59
60
60
60
59
58
58
58
58
57
57
57
57
57
57
57
57
57
59
59
60
60
61
60
59
60
58
58
58
58
59
54
54
50
50
50
49
49
49
49
49
47
47
47
46
46
47
49
49
51
55
55
56
58
58
58
58
58
57
57
57
61
62
61
61
61
61
60
61
61
61
61
59
58
57
57
57
57
58
58
57
57
58
58
58
58
59
60
60
60
59
58
59
59
59
59
58
58
57
57
57
57
57
57
57
57
58
58
58
59
59
59
60
60
63
63
63
63
60
60
60
56
56
56
56
56
56
54
54
54
55
54
54
54
54
53
52
52
51
51
52
52
53
54
58
59
60
60
60
66
67
69
70
67
67
74
74
74
72
71
73
77
81
80
80
81
81
82
82
83
85
84
84
84
85
85
87
89
89
89
89
89
89
89
89
92
92
94
95
98
98
99
97
82
81
81
80
83
84
84
84
84
86
88
88
88
88
88
88
88
88
89
89
89
89
89
89
89
90
89
89
89
89
90
90
90
94
94
94
96
98
99
98
99
100
100
100
101
101
101
101
101
101
101
101
101
101
101
101
101
101
101
101
101
101
100
100
100
100
98
97
94
94
94
94
92
92
93
92
92
93
93
94
94
95
95
95
94
92
92
91
91
91
91
91
90
90
92
94
95
92
86
85
85
85
84
85
84
83
79
77
70
70
70
70
70
69
67
65
64
64
63
62
62
62
62
61
62
62
62
62
62
62
62
63
63
63
63
63
63
64
64
63
62
62
62
62
62
62
62
62
63
62
62
62
61
60
58
58
55
50
50
48
47
45
41
38
37
37
37
36
35
35
35
35
35
35
35
35
35
35
35
35
34
32
32
27
26
25
24
24
23
22
23
23
24
24
23
23
22
21
21
21
21
19
19
19
20
19
19
18
18
18
18
18
15
15
15
15
16
15
15
15
15
15
15
16
16
16
16
16
16
16
16
17
17
17
17
17
17
17
17
17
17
17
16
15
16
15
16
16
17
17
17
17
17
17
17
17
17
17
17
17
17
18
18
18
18
18
18
16
15
14
15
15
15
15
15
15
15
15
15
15
15
15
15
15
14
14
14
14
14
14
13
13
13
13
13
13
13
13
13
13
13
13
13
13
13
13
13
13
13
13
13
13
13
13
13
13
13
13
13
13
12
12
12
12
12
12
12
11
11
11
11
12
12
12
12
12
12
12
12
11
11
11
11
11
11
11
11
11
11
11
11
11
11
11
11
11
11
11
10
10
10
10
10
10
10
10
10
10
10
7
5
5
4
4
4
4
4
4
4
4
3
2
2
2
2
2
2
2
2
2
2
2
2
2
2
2
2
2
2
2
2
2
2
1
0
0
0
0
0
0
0
0
0
0
0
0
0
1
1
1
1
1
1
1
1
1
0
0
0
0
0
0
0
0
0
0
0
0
0
0
0
0
0
0
0
0
0
0
0
0
0
0
0
0
0
0
0
0
0
0
0
0
0
0
0
0
0
0
0
0
0
0
1
1
1
1
1
1
1
1
1
1
1
1
1
1
1
1
1
1
1
1
1
1
1
1
1
2
2
2
2
2
2
2
2
2
2
2
2
2
2
2
3
3
3
3
3
3
3
3
3
3
3
3
3
3
3
3
3
3
3
3
3
3
3
3
3
3
3
3
3
3
3
3
2
2
2
2
2
2
2
2
2
2
2
2
2
2
2
2
2
2
2
2
2
2
2
2
1
1
1
1
1
1
1
1
1
1
1
1
1
1
1
1
1
1
1
1
1
1
1
1
1
0
0
0
1
1
1
1
1
1
1
1
1
1
1
1
1
1
1
1
1
1
1
1
1
1
1
1
1
1
1
1
1
1
1
1
1
1
1
1
1
1
1
1
1
1
1
1
1
1
2
2
2
2
2
2
2
2
2
2
2
2
2
2
2
2
2
2
2
2
2
2
2
2
2
2
2
2
2
2
3
3
3
3
3
3
3
3
3
3
3
3
3
3
3
3
3
4
4
4
4
4
4
4
4
4
4
4
4
4
4
4
4
4
4
4
4
4
4
4
4
4
4
4
4
4
4
4
4
4
4
4
4
4
4
4
4
4
4
4
4
5
5
5
5
3
3
3
3
3
3
3
3
3
3
3
3
2
2
2
2
2
2
2
2
2
2
2
2
2
2
2
2
2
2
2
2
2
2
2
2
3
3
3
3
3
3
3
3
3
2
2
2
2
2
2
2
2
2
2
2
2
2
2
2
2
2
2
2
2
2
2
2
2
2
2
2
2
2
2
2
2
2
2
2
2
2
2
2
2
2
1
1
1
1
1
1
1
1
1
1
1
1
1
1
1
1
1
1
1
1
1
1
1
1
1
1
1
1
1
1
1
1
1
1
1
1
1
1
1
1
1
1
1
1
1
1
1
1
1
1
1
1
1
1
1
1
1
1
1
1
1
1
1
1
1
1
1
1
1
1
1
1
1
1
1
3
3
3
3
5
8
8
8
8
9
9
9
13
14
14
14
14
14
14
14
14
14
14
14
14
14
14
15
15
15
15
15
15
15
15
15
15
15
15
15
15
15
15
15
15
15
15
15
15
15
15
15
15
15
15
15
15
15
15
15
15
15
15
16
16
20
20
20
20
20
20
22
22
25
25
26
27
27
27
27
27
27
28
30
31
32
32
32
32
32
32
33
33
33
32
32
32
32
33
34
34
35
35
36
38
43
46
45
46
46
47
48
48
48
49
49
49
49
50
50
50
50
50
50
50
50
50
50
50
51
52
52
52
52
53
53
53
53
53
53
53
54
54
56
56
55
55
56
57
57
57
57
57
57
57
57
57
57
57
58
57
59
57
57
57
58
58
58
62
62
62
62
62
62
62
62
62
62
62
63
62
62
62
63
63
63
63
63
63
63
63
63
63
63
64
57
57
57
57
60
58
57
58
58
58
56
56
56
51
51
49
45
44
44
43
43
42
41
42
42
41
41
41
40
38
38
38
38
38
38
39
39
39
39
38
38
37
35
33
33
33
34
36
36
38
37
37
37
37
37
38
38
38
37
37
31
30
33
33
33
33
34
34
34
34
34
35
35
35
35
35
35
35
35
35
35
35
35
35
35
36
37
37
37
37
37
37
37
37
38
38
39
40
40
40
40
40
40
40
40
40
40
40
40
40
40
40
40
40
40
40
41
41
41
41
41
39
39
39
39
41
41
41
41
42
43
44
44
45
45
45
45
45
45
45
45
46
46
46
46
46
46
47
50
50
50
51
51
51
51
51
51
51
51
51
50
50
50
51
52
52
53
52
52
51
51
51
51
52
51
51
50
51
51
52
53
53
53
53
53
53
54
52
52
50
50
50
50
50
50
50
49
49
49
49
49
49
49
50
50
50
50
49
49
49
49
49
49
49
46
46
47
47
47
47
47
47
47
50
50
50
50
50
50
50
50
50
50
50
50
44
44
44
44
44
44
44
46
46
46
46
46
46
46
48
48
47
47
40
36
35
35
34
29
29
29
29
30
29
29
29
31
31
32
32
32
32
32
32
32
32
32
32
32
32
32
32
32
32
32
32
32
35
35
34
33
32
32
33
30
31
31
31
31
32
32
32
31
31
31
29
28
28
27
26
26
26
28
29
29
29
30
29
29
29
28
28
28
28
29
29
29
29
29
29
29
32
32
32
33
34
34
34
34
34
35
35
35
35
35
36
36
36
36
35
35
36
34
34
34
34
33
33
33
31
32
33
33
34
34
34
34
34
36
35
35
36
37
38
38
38
38
38
38
39
39
38
38
38
37
37
38
38
39
41
41
41
41
41
41
43
43
43
43
42
41
40
42
42
42
42
42
42
43
42
42
42
42
42
42
42
42
42
43
47
47
47
47
47
47
47
47
47
47
45
44
44
44
44
44
45
45
46
46
46
46
46
47
48
49
50
50
50
50
50
50
50
50
50
50
51
50
50
50
50
50
50
50
50
50
50
50
50
50
50
50
50
50
50
50
50
50
50
50
50
50
50
50
50
50
50
50
50
50
48
47
40
37
36
33
33
32
29
31
31
31
28
29
32
33
33
34
34
34
34
34
34
33
33
33
32
32
32
32
32
32
32
32
32
33
33
33
33
33
34
33
33
33
33
33
33
33
33
33
33
33
33
33
34
34
34
34
34
34
34
33
31
31
29
29
29
31
31
31
31
31
33
33
33
33
33
33
33
33
33
34
34
33
33
33
33
33
34
34
34
34
34
34
34
36
36
40
40
40
40
38
38
38
38
38
39
39
39
39
38
39
40
41
46
46
47
47
47
47
47
47
47
47
47
47
47
47
49
49
49
50
50
50
50
50
52
52
52
53
54
54
55
56
57
57
57
57
57
57
57
57
57
57
57
57
57
57
57
57
60
60
59
59
59
59
59
60
60
60
57
54
50
49
48
52
51
50
50
50
50
50
50
51
50
50
50
50
50
50
50
50
50
50
50
50
51
51
51
52
52
52
52
53
53
53
53
53
51
51
51
51
51
51
53
53
53
53
54
54
54
54
54
54
54
54
54
54
53
49
49
48
48
48
48
48
49
49
49
49
49
49
49
49
48
48
49
49
49
50
50
49
48
46
46
46
46
46
45
43
43
43
43
44
44
44
44
45
44
44
44
44
44
44
45
46
46
45
45
44
45
46
46
47
47
47
47
47
48
48
48
48
48
48
48
47
47
47
47
47
48
48
48
48
48
48
48
49
48
48
48
43
41
42
36
32
32
31
32
34
34
35
34
34
33
32
33
36
36
36
37
39
41
40
40
40
40
41
41
41
41
41
41
42
41
41
42
41
41
41
40
39
39
43
43
43
44
44
46
46
46
46
46
46
46
46
45
45
46
46
46
46
46
46
46
46
46
46
46
46
46
47
47
47
47
48
48
48
48
48
48
48
48
48
46
46
46
46
46
46
46
46
46
46
46
46
46
46
46
46
46
46
46
46
46
46
46
46
47
47
47
47
47
48
48
48
48
48
47
47
47
47
48
46
46
46
45
45
45
45
45
45
45
43
43
43
44
44
42
33
31
26
26
24
24
24
17
17
14
14
14
14
14
14
14
13
13
13
13
13
13
13
14
14
14
14
14
16
16
16
15
15
15
15
15
15
15
17
17
17
17
15
15
15
15
15
15
15
16
16
16
15
15
15
15
15
15
15
15
15
16
16
16
16
18
20
20
20
21
21
21
22
22
22
22
22
23
23
24
24
24
22
22
22
22
22
22
22
22
21
21
21
21
21
21
21
21
21
21
20
20
20
20
19
19
20
20
21
21
21
21
21
21
21
23
23
23
23
23
23
23
23
23
23
23
23
23
23
23
23
23
22
22
21
21
21
21
21
21
21
21
21
21
21
20
20
20
20
20
20
20
20
20
20
20
20
20
20
20
20
20
20
20
20
19
19
20
20
20
20
20
20
19
19
18
18
19
18
18
18
19
19
18
17
17
16
15
15
13
11
10
10
10
9
9
9
9
9
8
8
8
8
8
8
8
8
8
8
8
8
8
8
8
8
8
8
8
8
7
6
6
6
6
6
6
6
6
6
6
7
7
7
7
7
7
7
6
6
7
7
7
7
7
7
7
7
7
7
7
7
7
7
7
7
7
7
7
7
8
6
7
7
7
7
7
7
7
7
7
7
7
7
7
7
7
7
7
7
7
7
7
7
7
5
5
5
5
5
5
6
6
6
6
5
5
5
5
5
5
5
5
5
5
6
6
6
6
6
6
7
7
7
7
7
7
7
7
7
7
8
8
8
8
8
8
8
7
7
7
7
7
7
7
7
7
7
8
8
8
8
8
8
9
9
9
9
10
10
10
10
9
9
9
9
9
9
9
9
9
9
9
9
9
9
9
9
9
9
9
9
9
9
9
10
10
10
10
10
10
10
10
10
10
10
10
10
10
10
10
10
10
10
10
10
10
10
10
10
10
10
10
10
10
10
10
10
12
12
11
11
11
11
11
11
11
11
12
12
12
12
12
12
12
12
12
12
13
13
13
13
13
13
13
13
12
11
11
11
11
11
11
11
11
11
11
11
11
11
11
10
10
9
9
9
9
9
9
9
9
9
9
9
8
8
8
8
7
7
7
7
7
7
7
7
7
7
7
7
7
7
7
7
7
7
7
8
8
8
8
8
8
7
7
7
7
7
7
7
7
7
7
7
7
7
7
7
7
7
7
7
7
7
7
7
7
7
7
7
6
6
6
6
6
6
6
4
4
4
4
4
4
4
4
4
4
4
4
4
3
3
3
3
3
3
3
3
3
3
3
3
3
3
3
3
3
3
3
3
3
3
3
3
3
3
3
3
3
3
3
3
3
3
3
3
3
3
4
4
4
4
4
4
4
3
3
3
3
3
3
3
3
3
3
3
3
3
3
3
3
3
3
3
3
3
3
3
3
3
3
3
3
3
3
3
3
3
3
2
2
2
2
2
2
2
2
2
2
2
2
2
2
2
2
2
2
2
2
2
2
2
2
2
2
2
2
2
2
2
2
2
2
2
2
2
2
2
2
2
2
2
2
2
2
2
2
1
1
1
1
1
1
1
1
0
0
0
0
0
0
0
0
0
0
0
0
0
0
0
0
0
0
0
0
0
0
0
0
0
0
0
0
0
0
0
0
0
0
0
0
0
0
0
0
0
0
0
0
0
0
0
0
0
0
0
0
0
0
0
0
0
0
0
0
0
0
0
0
0
0
0
0
0
0
0
0
0
0
0
0
0
0
0
0
0
0
0
0
0
0
0
0
0
0
0
0
0
0
0
0
0
0
0
0
0
0
0
0
0
0
0
0
0
0
0
0
0
0
0
0
0
0
0
0
0
0
0
0
0
0
0
0
0
0
0
0
0
0
0
0
0
0
0
0
0
0
0
0
0
0
0
0
0
0
0
0
0
0
0
0
0
0
0
0
0
0
0
0
0
0
1
1
1
1
1
1
1
1
1
1
1
1
1
1
1
1
1
1
1
1
2
4
4
4
4
4
4
4
4
4
4
4
4
4
4
4
4
4
4
4
4
4
4
4
4
4
4
4
4
4
4
4
4
4
4
4
4
4
4
4
4
4
4
4
4
4
4
4
4
4
4
4
5
5
5
5
5
5
5
5
5
5
5
5
5
5
5
5
5
5
5
5
6
6
6
6
6
6
6
6
6
6
6
6
6
6
6
6
6
6
6
6
6
6
6
6
6
6
6
6
6
6
6
6
6
6
6
6
6
6
6
6
6
5
4
4
4
4
4
4
3
3
3
3
3
3
3
3
3
3
3
3
3
3
3
3
3
3
3
3
4
4
4
4
4
4
4
4
4
4
4
4
4
4
4
4
4
4
4
4
4
4
4
4
4
4
4
4
4
4
4
4
4
4
4
4
4
4
4
4
4
3
3
3
3
1
1
1
1
1
1
1
1
1
1
1
1
1
1
1
0
0
0
0
0
0
0
0
1
1
1
1
1
1
1
1
1
1
1
1
1
1
1
1
1
1
1
1
1
1
1
1
1
1
1
1
1
1
1
1
1
1
1
1
1
1
1
1
1
1
1
1
1
1
1
1
1
1
1
1
1
1
1
1
1
1
0
0
0
0
0
0
0
0
0
0
0
0
0
0
0
0
0
0
0
0
0
0
0
0
0
0
0
0
0
0
0
0
0
0
0
0
0
0
0
0
0
0
0
0
0
0
0
0
0
0
0
0
0
0
0
0
0
0
0
0
0
0
0
0
0
0
0
0
0
0
0
0
0
0
0
0
0
0
0
2
2
2
2
2
2
2
2
2
2
2
2
1
1
1
1
1
1
1
1
1
1
1
1
1
1
1
1
1
1
1
2
2
2
2
2
2
2
2
2
2
2
2
2
2
2
2
2
2
2
2
2
2
2
2
2
2
3
3
3
3
3
3
3
3
3
4
4
4
4
4
4
4
4
4
4
4
4
4
4
4
4
4
4
4
4
4
4
4
4
4
4
4
4
4
4
4
4
4
4
4
4
4
4
4
4
4
4
4
4
4
4
4
4
4
4
4
4
4
4
4
4
4
4
4
4
4
3
3
3
2
2
2
2
2
2
2
1
1
1
1
1
1
1
1
1
1
1
1
1
1
1
1
1
1
1
1
1
1
1
1
1
1
1
1
1
1
1
1
1
1
1
1
1
1
1
1
1
1
1
1
1
1
1
1
1
1
1
1
1
1
1
1
1
1
1
1
1
1
1
1
1
1
1
1
1
1
1
1
1
1
1
1
1
1
1
1
1
1
1
1
1
1
1
1
1
1
1
1
1
1
1
1
1
1
1
1
1
1
1
1
1
1
2
2
2
2
2
2
2
2
2
2
2
2
2
2
2
2
2
2
2
2
2
2
2
2
2
2
2
2
2
2
2
2
2
2
2
2
2
2
2
2
2
2
2
2
2
2
2
2
2
2
2
2
2
2
2
2
2
2
2
2
2
2
2
2
1
1
3
3
3
3
3
3
3
3
3
3
3
3
3
3
3
2
2
2
3
3
3
3
3
3
3
3
3
3
3
3
3
3
3
3
3
3
3
3
3
3
3
3
4
4
4
4
4
4
4
4
4
4
4
4
4
4
4
4
4
4
4
4
4
5
5
5
5
5
5
5
5
5
5
5
5
5
5
5
5
5
5
5
5
5
5
5
5
5
5
5
5
5
5
5
5
5
5
5
5
5
5
5
4
3
3
3
3
3
3
3
3
3
3
3
3
3
3
3
3
3
3
3
3
3
3
3
3
3
3
3
3
3
3
3
3
3
3
3
3
3
3
3
3
3
3
3
3
3
3
3
3
3
3
3
3
3
4
4
4
4
4
4
4
3
3
3
3
3
3
3
3
3
3
3
3
3
3
3
3
3
3
3
3
4
4
3
3
3
3
3
3
3
3
2
2
1
1
1
1
1
1
2
2
3
3
3
3
3
3
3
3
3
3
3
3
3
3
3
3
3
3
3
3
3
3
3
3
3
3
3
4
4
4
4
4
4
4
4
4
4
4
4
4
4
4
4
4
4
4
4
4
4
4
4
4
4
4
4
4
4
4
4
4
4
4
4
4
4
4
4
4
4
4
4
4
4
4
4
4
4
4
4
4
4
4
4
4
4
4
3
3
3
3
3
3
3
3
3
3
3
3
3
3
3
3
3
3
3
3
3
3
3
3
3
3
3
3
3
3
3
3
3
3
3
3
3
3
3
3
4
4
4
4
4
4
4
4
4
4
4
4
4
4
4
5
5
5
5
5
5
5
5
5
5
5
5
5
5
5
5
5
5
3
3
3
3
3
3
3
3
3
3
3
3
3
4
4
5
5
5
5
5
5
5
5
5
5
5
5
5
5
5
5
5
5
5
5
5
5
5
5
5
5
5
5
5
5
5
5
5
5
5
5
5
5
5
5
5
5
6
6
6
6
6
6
6
6
6
6
6
6
6
6
6
6
7
7
7
6
6
6
6
6
6
6
6
5
5
5
6
8
8
8
7
7
7
7
7
7
7
7
7
7
7
7
7
7
8
8
8
8
8
8
8
9
8
8
9
9
9
9
9
9
9
8
8
8
8
8
8
8
8
8
8
8
8
8
8
8
8
8
8
8
8
8
8
8
8
8
8
8
8
8
8
8
8
8
8
8
8
8
8
8
8
8
8
8
8
8
8
8
8
8
8
8
8
8
8
8
8
8
8
8
8
8
7
7
7
7
7
7
7
7
7
5
5
5
5
5
5
5
5
5
5
5
5
5
5
5
5
5
5
5
5
5
5
5
5
5
5
5
5
5
5
5
5
5
5
5
5
5
5
5
5
5
5
3
4
4
4
3
3
3
3
2
4
5
5
5
5
5
5
5
5
5
5
5
5
6
6
7
7
7
7
7
7
7
7
7
7
7
7
7
7
7
7
7
7
7
7
7
7
7
7
7
7
7
7
7
7
7
7
7
7
7
7
7
7
7
7
7
7
7
7
7
7
7
7
7
7
7
7
7
7
7
7
7
7
7
7
7
7
7
7
7
7
7
7
7
7
7
8
9
9
9
8
7
7
7
7
7
7
7
7
7
7
7
7
8
7
7
11
12
12
12
13
15
16
16
17
17
19
19
19
19
19
18
18
18
19
19
19
19
19
24
27
26
26
27
27
27
27
27
27
27
28
28
28
28
28
29
29
30
30
30
30
30
32
32
32
32
32
34
34
34
34
35
35
36
36
36
36
37
37
38
38
38
38
38
38
38
38
38
38
39
39
39
39
40
40
40
42
42
42
42
42
42
42
42
43
44
44
44
44
44
45
45
46
46
47
47
47
47
47
47
47
48
48
48
48
48
48
49
49
50
50
50
49
47
47
46
46
45
45
46
46
46
46
47
47
47
47
47
47
47
47
49
50
50
50
51
51
52
52
52
53
53
54
54
54
54
54
54
54
54
54
54
55
55
56
56
56
56
58
58
58
63
64
65
65
62
61
61
60
60
58
54
53
54
53
52
52
53
53
53
53
53
57
58
62
62
62
62
62
62
62
62
62
63
64
67
67
68
68
68
70
70
69
69
69
69
69
70
70
70
70
68
67
65
64
64
64
64
65
66
66
66
66
65
65
66
66
66
65
65
65
68
69
70
71
72
73
73
73
72
72
72
73
73
73
73
76
77
77
77
78
78
78
79
79
80
81
82
82
83
83
83
83
83
82
82
82
85
85
86
86
85
85
83
83
83
81
84
84
85
85
88
89
87
86
84
84
84
83
83
81
80
75
75
74
78
78
79
80
79
78
78
79
79
78
75
75
73
72
72
73
78
80
84
84
83
83
85
84
83
77
77
77
78
81
81
83
85
85
86
88
90
91
91
91
92
93
93
97
97
97
98
98
98
98
97
97
97
97
97
100
100
101
101
101
101
102
102
104
104
104
106
106
106
106
107
108
110
110
110
110
109
109
110
110
111
113
113
112
112
112
112
112
112
112
112
110
109
108
108
106
106
106
108
113
113
113
113
113
113
113
114
114
114
114
115
115
115
115
115
116
116
117
120
121
121
121
123
122
122
119
118
118
118
118
118
118
118
118
118
118
118
118
122
122
120
120
119
118
118
118
118
117
117
115
112
114
106
102
102
75
76
75
71
71
67
68
68
68
68
68
64
64
62
63
65
65
65
63
62
62
60
60
59
59
60
60
60
60
60
61
61
61
60
60
63
63
64
64
64
65
65
66
66
64
63
63
64
64
64
65
66
67
67
70
72
73
72
74
68
69
70
67
66
64
63
62
61
63
59
59
60
59
59
59
59
58
58
57
55
56
55
56
56
53
52
52
50
57
57
57
57
58
58
58
58
58
60
60
60
61
61
62
62
62
62
62
62
62
63
63
63
63
63
63
63
64
64
64
63
63
65
65
65
66
65
65
64
63
63
63
64
64
64
64
64
64
64
65
65
67
68
67
65
66
66
67
67
67
67
67
71
71
71
71
72
73
71
70
66
66
66
65
65
65
65
64
64
63
60
59
59
59
59
59
61
64
64
64
65
66
66
66
68
68
68
68
69
69
69
70
70
69
71
66
64
63
62
60
63
63
64
63
62
63
62
62
62
62
64
63
64
63
63
63
63
59
59
59
60
60
54
54
53
53
53
53
54
54
55
55
55
55
55
55
55
56
56
56
56
56
56
56
57
57
57
57
58
60
60
60
61
61
63
63
63
63
63
63
63
63
63
64
64
64
64
64
64
63
62
61
61
62
62
62
62
62
62
62
64
64
64
64
64
65
65
65
66
66
68
67
69
70
69
70
70
67
68
68
66
66
66
62
62
60
58
58
54
51
46
46
46
46
47
46
46
42
41
41
41
41
43
43
43
43
43
42
42
42
43
44
45
47
47
48
48
48
48
48
49
49
49
49
49
49
49
57
61
61
65
65
65
65
68
71
76
78
78
79
79
81
81
81
81
81
82
81
83
83
85
86
96
97
97
99
100
101
101
102
102
103
104
105
106
107
108
109
110
111
111
111
111
110
110
110
109
109
110
110
110
110
110
111
114
116
118
118
121
121
121
122
122
122
123
123
123
123
124
125
126
126
126
126
127
127
125
125
126
126
126
126
127
130
130
130
130
133
134
134
135
135
135
135
138
140
142
154
154
154
152
152
155
156
156
157
157
157
156
156
154
154
154
150
151
151
148
147
147
155
156
155
154
154
156
153
155
152
149
148
147
127
127
130
128
130
132
130
128
124
125
125
125
126
123
121
119
114
114
114
114
114
114
114
113
113
113
111
110
111
111
111
111
111
110
111
111
110
106
106
106
106
106
105
105
105
105
105
106
106
106
105
105
105
105
105
105
105
105
105
105
105
104
102
101
101
100
101
101
101
102
102
102
101
101
101
99
99
100
99
96
89
89
88
84
85
85
84
84
84
88
87
88
88
88
90
90
90
85
85
86
87
87
87
88
88
88
87
86
86
86
84
71
63
59
57
58
58
53
53
52
52
52
52
53
53
53
53
53
53
53
53
52
52
52
52
50
50
50
50
50
50
50
50
52
52
52
51
51
51
51
50
51
51
52
50
50
50
50
50
49
49
49
49
49
49
49
49
49
49
49
49
49
49
49
49
49
48
48
48
49
49
48
49
48
48
48
50
50
49
50
46
45
44
44
43
43
43
43
43
43
43
43
43
43
43
43
43
42
42
43
42
42
40
40
41
42
42
42
43
43
42
42
42
42
42
41
40
39
39
39
37
36
27
27
27
26
26
22
22
21
21
21
21
22
24
25
25
24
24
20
20
20
21
21
21
21
21
21
21
21
21
21
21
21
21
21
21
21
21
21
21
21
21
21
21
21
20
20
20
20
19
19
19
19
20
21
21
21
22
21
21
21
22
22
22
22
20
20
20
20
20
21
21
21
22
23
24
22
22
22
21
21
21
21
21
21
21
21
21
21
21
21
21
20
20
20
21
25
25
25
25
25
26
26
28
28
29
29
29
29
29
30
30
30
31
31
31
31
30
32
32
32
31
31
33
34
34
34
34
34
34
34
34
34
34
35
35
35
37
37
39
39
39
40
40
40
41
41
42
42
43
44
44
45
45
45
45
45
45
45
44
45
45
46
46
46
47
47
47
48
48
48
48
49
49
49
49
49
49
49
49
49
50
50
50
50
48
48
48
47
49
49
49
49
48
48
48
48
48
48
48
49
49
50
50
50
50
50
50
50
50
50
51
51
51
51
51
51
51
51
52
52
52
50
50
50
49
49
47
47
42
42
42
37
37
36
36
36
36
36
35
36
36
36
35
34
30
30
30
28
28
28
28
27
27
28
28
27
27
26
26
26
26
25
22
22
22
23
23
23
23
23
23
23
23
22
22
21
21
22
22
22
22
21
21
21
21
21
21
21
21
20
18
18
17
16
16
16
16
16
16
16
16
16
16
16
16
15
15
15
15
15
14
15
15
15
15
16
17
17
17
17
17
17
17
18
18
17
17
16
16
15
15
15
15
15
15
15
15
15
15
15
15
15
15
15
15
15
15
15
15
15
15
15
15
15
15
15
15
15
15
15
16
16
14
14
14
14
14
14
14
14
14
14
14
14
14
15
16
16
16
16
17
20
20
20
20
20
21
21
21
21
21
21
21
20
20
20
20
20
19
19
19
19
19
19
19
20
21
21
21
22
22
22
22
22
22
22
23
23
23
24
24
24
24
24
24
24
24
24
24
24
24
24
24
24
23
23
24
24
22
20
20
20
20
20
20
20
20
20
21
23
23
23
23
22
22
22
22
23
23
23
24
22
22
23
23
23
23
23
23
23
23
23
24
26
26
26
26
25
26
24
24
25
25
25
26
26
25
25
25
25
25
25
25
25
24
24
24
25
25
25
25
25
25
25
25
25
25
25
25
25
25
25
24
24
24
25
25
25
25
25
25
24
24
24
24
24
22
21
21
21
20
20
20
20
20
21
22
21
21
22
22
22
22
22
22
22
22
23
23
24
24
23
23
23
23
23
22
22
23
23
23
23
23
23
23
22
22
22
22
22
22
23
23
25
26
26
26
26
26
26
26
27
28
29
29
28
28
28
27
26
26
23
23
22
22
21
21
18
18
18
18
19
19
19
19
19
19
19
19
19
19
19
19
19
19
19
18
18
18
18
18
18
18
18
19
19
19
19
19
19
19
19
19
19
19
19
19
19
19
19
19
19
19
19
19
19
19
19
19
19
19
19
19
19
19
19
19
19
19
19
19
19
20
20
20
20
20
21
21
20
20
19
19
18
18
17
16
18
18
18
18
18
18
19
19
19
19
20
20
18
18
17
17
17
16
16
18
18
16
16
17
17
17
17
17
18
18
18
18
18
18
18
19
19
20
20
20
20
20
20
20
20
20
20
19
18
16
16
17
17
17
17
16
15
15
15
15
15
14
14
14
15
15
15
15
15
15
15
15
15
15
15
15
15
15
15
15
15
15
15
16
16
17
17
17
17
17
17
17
17
17
17
17
18
18
18
18
18
18
18
18
17
18
18
18
18
18
18
19
19
19
19
19
19
19
20
20
20
20
19
19
19
19
19
19
19
19
19
19
19
19
17
17
16
15
15
14
15
15
15
15
16
16
18
18
18
18
18
17
17
18
19
20
20
22
22
22
22
20
21
21
21
20
21
21
21
21
21
21
21
21
21
22
22
22
22
22
22
22
22
22
22
22
22
22
22
22
22
22
22
22
23
23
23
25
25
25
25
25
25
26
27
27
27
28
28
28
28
28
29
29
30
30
30
32
32
33
33
33
33
33
33
33
33
33
32
32
32
32
34
34
34
34
34
33
33
33
34
34
35
35
35
35
35
35
35
35
35
35
35
35
34
33
32
32
32
32
32
32
32
32
32
32
31
29
29
29
29
29
28
28
28
27
27
27
27
27
27
27
27
27
27
27
27
27
23
23
20
20
19
19
19
19
19
19
19
19
19
19
18
19
19
19
20
20
20
20
20
20
20
20
20
20
20
20
19
20
20
20
20
21
22
22
22
22
23
23
22
21
21
20
22
21
21
20
20
20
21
21
20
20
17
17
15
15
15
17
20
20
20
20
18
18
18
19
19
19
20
20
20
20
20
20
20
20
20
20
20
20
20
20
21
21
24
24
24
25
26
26
26
27
27
27
27
28
28
27
27
28
28
27
27
27
27
27
28
28
29
29
29
29
29
29
29
29
29
29
30
30
30
31
31
32
32
32
33
33
34
34
34
36
36
36
36
36
36
36
35
35
35
35
36
38
38
38
38
39
39
39
39
39
40
40
40
40
40
40
39
39
39
39
39
38
38
38
39
38
38
38
38
38
39
39
39
39
39
39
39
39
39
39
39
39
39
39
39
39
39
39
39
39
39
39
39
39
38
39
39
39
39
39
39
39
39
40
40
40
40
41
41
40
40
40
43
43
43
43
44
46
46
46
46
46
47
50
52
52
52
52
51
51
51
53
52
50
50
50
50
52
51
51
51
51
48
45
45
43
42
38
36
35
33
32
32
33
33
33
31
31
31
31
32
32
32
31
31
31
31
31
31
31
31
32
31
32
32
34
34
35
36
36
35
36
36
36
36
36
36
36
38
37
37
37
38
38
38
38
38
38
40
40
41
41
40
41
42
42
42
42
42
42
42
43
43
43
43
43
43
42
43
44
44
44
44
44
44
44
44
44
46
47
47
47
47
48
47
46
44
44
44
44
44
47
47
47
47
47
47
47
47
47
47
45
45
45
45
47
48
48
50
50
50
48
48
48
49
50
51
51
51
51
51
51
51
51
51
51
51
51
51
46
43
43
43
43
43
43
43
45
48
47
46
45
45
45
45
45
45
45
46
46
46
46
46
46
45
46
46
46
46
46
44
44
44
44
44
44
44
44
45
45
45
45
45
46
46
46
46
47
46
46
47
46
46
46
46
46
46
47
47
47
47
47
45
45
45
45
45
45
45
45
45
45
45
45
45
45
45
45
45
45
46
46
44
44
43
42
40
40
40
40
39
39
33
32
32
31
30
30
30
30
30
30
30
30
30
30
30
30
30
30
30
30
30
29
28
27
27
27
18
17
14
14
14
13
13
13
13
13
13
13
13
13
13
13
13
13
14
14
14
14
14
14
14
13
12
12
12
12
11
11
11
11
11
11
11
11
11
11
11
11
11
11
11
11
10
10
10
10
10
10
10
10
10
10
10
10
10
10
11
11
11
11
9
9
9
9
9
9
9
10
10
10
10
10
10
11
12
12
12
11
11
11
10
10
9
9
9
9
9
9
9
9
9
9
9
9
11
12
12
13
13
13
13
14
15
15
15
15
14
14
15
15
16
16
16
17
17
17
17
17
17
17
17
17
17
17
18
18
18
18
18
18
18
18
18
18
18
18
18
18
18
18
18
18
18
17
17
17
16
16
16
16
16
16
16
16
16
16
16
16
16
16
16
16
16
17
17
17
18
18
18
18
18
18
18
18
18
18
18
18
18
18
18
20
20
20
20
20
20
20
20
20
20
20
20
20
20
20
20
20
19
18
18
18
18
18
17
17
17
17
18
19
17
15
15
13
15
15
14
14
14
14
14
14
14
13
13
13
13
14
14
14
14
14
14
13
13
14
14
14
14
14
14
15
15
15
15
15
15
15
15
15
17
18
18
18
18
18
18
18
18
18
17
18
18
18
18
18
18
18
18
18
18
18
19
19
19
19
19
19
19
19
19
19
19
19
19
19
19
19
19
19
19
19
19
19
19
19
19
19
20
20
20
20
20
20
20
20
20
20
20
20
20
20
20
20
20
20
20
20
20
19
19
19
19
19
19
19
19
20
20
20
19
19
17
17
17
16
16
16
16
16
16
17
18
18
18
18
16
16
16
17
21
21
21
21
21
21
21
21
21
21
21
21
22
22
22
22
22
23
23
23
23
23
23
26
26
26
27
27
26
26
26
24
24
25
21
20
21
21
21
21
22
24
27
27
27
28
28
28
28
28
28
28
28
27
29
29
29
29
29
29
29
32
32
38
42
42
42
42
42
42
42
43
43
50
51
51
51
51
51
51
51
51
51
51
51
51
52
53
53
53
53
53
53
53
53
54
54
54
54
54
54
54
54
54
54
54
54
54
55
55
54
55
55
56
56
57
57
57
57
57
57
57
57
57
57
57
58
58
58
58
59
58
58
58
58
58
58
58
58
58
58
59
60
60
60
60
61
61
61
61
61
60
60
60
60
60
62
62
62
62
63
63
63
64
64
64
64
64
64
64
64
65
65
67
60
60
59
59
58
58
58
58
60
60
60
61
61
60
60
53
52
51
50
51
51
51
51
52
51
50
50
50
49
49
50
49
49
49
34
28
28
28
28
28
28
28
27
27
27
27
27
26
27
28
28
28
28
28
28
28
28
28
28
28
28
28
28
28
28
28
28
28
27
27
27
27
28
28
28
28
29
29
29
29
29
29
29
29
29
29
29
29
29
29
29
29
29
30
30
30
30
30
30
31
31
31
31
31
31
31
30
30
30
31
32
32
32
32
32
33
33
33
33
28
26
22
20
19
21
21
21
21
22
22
24
24
24
24
24
24
24
23
23
23
24
26
26
26
26
26
26
26
27
27
27
27
27
27
27
27
27
27
27
27
27
27
26
27
27
27
27
28
25
24
21
21
21
21
21
21
21
21
21
21
23
24
24
24
24
25
25
26
26
26
26
26
26
26
26
26
26
26
26
26
27
27
26
26
26
27
27
27
27
26
26
26
26
26
26
26
26
26
26
26
26
26
26
26
26
25
25
25
25
25
25
25
24
24
24
23
23
23
23
24
25
25
25
25
25
25
25
23
23
23
23
23
23
23
23
23
22
22
22
22
22
22
22
22
22
22
22
22
22
22
22
21
21
21
22
22
22
22
22
22
23
24
24
25
25
25
25
25
27
26
26
27
26
26
26
26
26
23
25
25
25
25
24
24
23
21
19
19
18
20
19
19
19
19
18
18
19
19
19
19
19
19
20
20
20
20
20
20
22
22
22
22
22
22
22
22
22
22
22
22
23
22
22
22
22
22
22
21
21
21
23
23
24
24
24
23
23
23
23
23
23
23
23
23
23
23
23
23
23
23
23
23
23
23
23
23
23
23
23
23
23
23
23
23
23
23
23
23
23
23
23
23
23
23
23
23
23
23
22
21
21
21
21
20
20
20
19
19
19
18
18
17
15
14
12
12
12
12
12
12
13
13
12
10
10
10
10
10
10
10
10
10
10
10
10
10
10
10
10
10
10
11
11
11
11
11
11
13
13
13
12
12
13
13
13
13
13
13
13
13
13
13
13
13
13
13
13
12
12
11
11
11
8
8
8
7
7
7
7
7
7
7
7
7
8
8
8
8
8
8
8
8
8
8
8
8
8
8
8
8
8
8
8
8
8
7
7
8
8
8
7
7
7
7
7
7
7
7
8
8
8
8
8
8
8
8
8
8
8
8
8
8
8
8
8
8
8
8
8
8
9
9
10
10
9
9
9
9
9
9
9
9
9
9
9
9
9
9
9
9
9
9
9
9
9
9
9
9
9
9
9
9
11
11
11
11
11
11
11
11
11
11
12
11
10
10
10
10
10
10
10
10
10
10
10
11
11
11
11
11
11
10
10
9
9
9
9
9
9
9
9
10
10
10
10
10
10
10
10
10
11
11
11
11
11
10
10
11
11
11
11
12
12
12
12
12
12
12
12
13
13
13
13
13
14
14
14
14
14
14
14
14
14
14
14
14
14
14
14
14
14
14
14
14
14
14
14
14
14
14
14
14
14
14
14
14
14
14
14
14
14
14
13
13
12
12
12
13
14
15
15
15
15
15
15
15
15
15
15
15
15
15
15
15
15
15
15
16
16
16
16
16
16
16
16
16
16
15
15
16
17
17
17
17
17
17
17
17
17
17
17
17
17
17
17
17
17
17
17
18
18
18
18
18
19
20
20
20
20
19
19
19
19
19
19
19
19
19
19
19
20
21
21
21
21
21
21
21
21
21
21
21
21
21
21
21
21
20
20
20
20
20
20
20
20
20
20
17
18
18
18
17
14
11
11
11
11
11
11
11
11
13
13
13
12
12
12
12
12
12
12
12
12
12
11
10
10
10
10
10
11
11
11
11
12
12
12
12
12
11
11
11
11
11
12
13
14
14
14
13
13
13
13
12
13
13
13
13
13
13
13
13
13
14
14
14
14
14
14
14
14
14
14
14
14
14
14
14
14
14
14
14
14
14
14
14
14
14
14
15
15
15
15
15
15
15
15
15
15
15
15
15
15
17
17
17
17
17
17
17
17
17
17
17
17
17
18
19
19
19
19
19
19
19
19
22
22
22
22
22
23
23
23
23
25
25
25
26
26
26
29
29
29
29
31
33
33
34
34
34
36
37
37
37
37
37
36
33
34
34
34
34
35
35
37
38
38
38
38
38
39
40
40
40
40
40
40
40
41
41
41
41
41
41
41
42
42
42
42
42
42
42
42
42
42
42
42
42
42
42
42
42
42
42
42
42
42
42
42
42
42
42
42
42
42
42
41
41
41
41
41
41
41
41
41
41
41
41
41
41
40
40
39
38
37
37
37
37
37
37
37
37
37
37
38
38
38
38
38
35
35
35
33
32
32
32
32
32
32
32
32
32
32
32
32
32
32
32
32
32
32
32
31
32
32
32
32
32
32
32
33
33
33
33
33
33
33
33
33
33
33
33
33
33
33
33
33
32
29
28
27
22
15
15
14
13
13
12
12
12
12
12
12
13
13
13
13
13
14
14
14
14
14
15
14
14
14
14
14
14
14
14
14
14
14
14
14
14
13
13
13
13
13
13
12
12
12
12
13
13
13
14
14
11
11
12
11
10
10
10
10
10
10
10
10
10
10
10
11
14
14
14
14
16
16
15
15
16
15
15
15
15
15
15
15
15
15
15
15
15
15
15
15
15
15
15
15
15
15
15
16
16
16
16
16
16
16
16
16
16
16
17
18
18
18
18
18
19
19
19
20
21
22
22
22
22
22
22
22
22
22
22
22
22
22
23
23
24
24
24
23
23
23
23
23
23
23
23
23
24
25
25
25
25
25
25
25
25
25
25
25
25
25
25
25
25
25
25
26
26
26
26
26
26
26
26
26
26
26
26
26
26
26
26
26
26
26
26
26
26
27
27
27
27
27
27
28
28
28
28
28
28
28
28
27
28
28
26
26
26
26
25
24
23
22
22
22
22
22
22
22
22
22
22
22
22
22
22
22
22
21
21
21
21
20
15
16
16
16
16
18
18
18
18
18
19
18
17
17
17
17
16
15
15
15
15
15
15
15
15
15
15
15
15
15
15
15
15
15
15
15
15
15
15
15
15
15
15
15
15
15
17
18
18
18
18
18
18
18
18
18
18
18
18
18
18
18
18
18
18
18
18
18
19
18
18
18
18
18
18
18
18
18
18
20
20
20
20
19
19
19
19
19
19
19
19
20
20
19
21
21
20
20
19
19
18
18
19
19
19
19
19
19
19
19
19
19
18
18
18
18
18
18
17
17
17
17
17
17
16
16
15
15
15
15
15
15
15
15
15
17
17
17
17
17
17
17
17
17
17
17
17
18
18
18
18
18
18
18
18
18
18
18
18
18
18
18
18
18
18
18
18
18
19
19
19
20
19
18
20
17
17
17
17
17
17
18
19
19
20
20
20
20
20
20
19
19
19
19
20
20
20
20
20
20
20
20
21
22
23
23
24
24
24
25
25
25
25
26
27
27
27
27
28
28
28
28
27
27
27
27
27
27
27
27
27
29
29
29
29
29
29
29
29
29
29
29
30
30
30
30
30
30
30
30
30
30
30
30
30
30
30
30
30
30
30
30
30
30
30
30
30
31
31
31
31
28
28
28
29
28
29
29
29
30
31
31
31
33
32
32
31
31
29
29
28
28
28
28
28
28
28
28
28
28
28
28
28
28
28
28
28
28
28
28
28
27
27
27
27
27
27
27
27
27
27
27
26
25
23
22
21
20
20
19
19
19
18
19
19
19
19
19
19
20
20
20
20
21
22
22
22
22
22
22
22
22
22
22
24
23
23
23
22
22
22
22
22
22
22
21
22
21
21
20
18
18
18
18
18
19
19
18
18
18
17
17
18
18
18
17
17
17
16
15
15
15
15
16
16
16
16
16
16
17
18
17
16
16
16
16
16
16
16
15
15
14
14
14
14
14
14
14
14
14
14
14
14
14
14
14
14
14
14
14
14
14
14
14
15
15
15
15
14
14
14
14
14
14
14
14
14
14
14
14
14
13
13
13
13
13
13
12
12
12
13
14
12
12
12
12
12
13
13
13
13
13
12
12
12
11
11
11
11
11
11
11
11
11
11
11
11
12
12
12
12
12
10
10
9
9
9
9
9
9
9
9
9
9
9
9
9
9
9
9
9
9
9
9
9
9
9
9
9
9
9
9
9
9
9
9
9
9
9
9
9
9
9
9
9
9
9
9
9
9
9
9
9
9
9
9
9
10
10
10
8
8
8
8
8
8
8
9
9
9
9
9
9
9
9
9
9
9
9
9
9
10
10
10
10
11
11
11
12
12
9
9
7
6
6
6
5
5
5
5
6
6
6
6
6
6
6
6
6
6
6
6
6
6
6
6
6
7
7
7
7
7
7
7
7
7
7
7
7
7
7
7
7
7
7
7
7
7
7
7
7
7
7
7
8
8
8
8
8
8
8
8
8
9
9
9
9
9
9
9
9
10
10
10
10
10
10
10
10
10
10
10
9
8
8
8
8
8
8
8
8
8
8
8
8
8
8
8
8
8
8
8
8
8
8
8
8
8
8
8
8
8
10
10
10
8
7
7
7
7
7
7
7
7
7
7
7
8
9
8
8
10
10
10
10
10
11
11
11
12
12
12
12
12
12
12
13
13
13
14
20
21
23
23
26
26
37
39
39
39
41
42
42
48
51
51
51
50
50
50
52
52
52
53
53
54
53
53
54
54
54
54
54
55
56
56
56
56
57
55
59
64
64
64
67
67
67
67
67
67
67
68
68
68
68
70
70
70
72
72
72
72
72
72
72
72
72
72
72
72
72
72
72
72
72
72
72
74
74
74
74
74
74
74
74
74
74
74
75
75
75
75
75
75
75
75
75
75
75
75
74
74
74
74
73
72
72
72
72
72
72
72
72
72
72
72
72
72
72
72
71
71
71
71
71
71
71
71
71
71
71
71
71
71
71
70
70
70
70
70
70
70
67
63
61
60
56
56
55
55
56
44
43
43
40
40
39
38
38
38
36
35
35
35
36
37
37
32
31
29
29
31
29
29
27
27
23
21
22
22
22
22
23
23
23
23
23
22
22
22
22
22
23
23
23
24
24
24
24
24
24
26
26
26
26
26
26
26
26
26
26
26
26
24
24
24
24
24
25
24
24
27
27
27
27
27
27
27
27
27
26
26
27
27
27
27
27
27
27
27
27
27
27
26
26
26
27
27
27
27
27
28
28
27
27
27
27
28
28
28
28
28
28
27
27
27
27
27
27
27
27
27
26
26
26
26
26
27
27
27
27
26
27
27
26
26
26
26
27
27
27
27
27
27
28
28
28
28
28
28
28
29
31
31
31
31
31
32
34
34
32
32
32
32
32
32
33
33
32
32
32
32
32
31
31
31
30
30
29
28
28
28
29
29
29
29
29
28
28
27
27
26
25
26
26
26
27
27
27
27
24
24
23
25
25
25
25
25
25
25
23
23
23
24
26
26
26
26
26
26
25
25
25
25
25
26
27
26
26
26
26
25
25
25
25
25
25
25
25
26
26
26
25
25
23
23
23
23
23
23
24
24
24
25
25
25
25
25
26
26
26
26
26
26
26
26
26
26
26
26
26
26
26
26
26
26
27
28
29
29
30
30
30
30
31
31
31
30
29
29
29
29
29
29
29
29
29
29
29
29
29
29
29
29
29
29
29
29
29
29
29
29
28
26
25
25
25
25
25
25
26
26
25
25
24
24
24
24
24
24
22
22
21
22
24
24
25
20
19
19
19
19
19
19
19
19
19
19
19
19
20
21
21
21
21
21
22
22
22
22
23
23
22
23
23
23
24
24
24
24
24
24
24
24
23
23
23
23
23
23
23
24
23
23
23
23
23
23
24
23
23
23
24
24
25
25
25
25
25
25
25
24
24
24
24
24
24
24
24
24
24
24
24
24
24
24
24
24
24
23
24
25
25
26
26
26
26
26
26
26
26
26
25
25
25
25
25
25
25
25
25
25
25
25
25
25
25
25
25
25
25
25
25
25
25
25
25
25
25
24
24
24
24
24
24
24
21
21
20
20
17
17
17
17
17
16
16
16
16
15
15
15
15
15
15
15
15
15
15
16
16
16
16
16
16
15
14
14
14
13
13
13
13
13
13
13
12
13
13
13
13
13
13
14
14
14
13
13
13
13
12
12
12
13
12
12
11
11
10
10
10
10
10
10
10
10
10
10
10
10
10
10
10
9
9
9
9
9
9
9
9
10
10
10
10
10
10
10
10
11
12
12
11
11
11
11
11
11
11
12
14
14
14
14
13
15
16
17
17
17
17
17
17
17
17
17
18
17
17
18
18
18
18
18
18
19
18
18
19
19
19
19
18
18
18
18
19
19
19
18
18
18
18
18
18
18
18
18
18
18
18
18
18
18
18
18
18
20
21
21
21
21
21
21
21
21
21
21
21
21
21
21
21
21
21
21
21
22
22
22
22
22
22
22
22
22
22
22
23
22
22
22
22
22
23
22
22
22
22
22
21
21
21
21
21
21
22
22
22
22
22
22
21
21
20
20
19
19
19
19
19
19
19
19
19
18
18
18
18
18
18
18
18
17
17
17
17
17
18
18
17
17
17
17
17
17
17
16
16
17
17
16
17
16
15
13
13
13
14
14
14
14
14
14
14
14
15
16
16
17
17
18
18
18
18
18
18
18
18
18
18
19
20
16
16
16
16
16
17
17
17
17
17
17
17
17
18
18
18
18
18
18
18
17
17
16
16
17
18
18
18
18
18
18
18
18
18
18
18
18
18
18
18
18
18
18
18
18
18
18
18
18
18
18
18
18
18
18
18
18
20
20
20
20
20
21
21
20
20
21
21
20
20
20
20
20
21
21
21
22
22
22
22
22
22
22
22
22
22
22
22
22
22
22
22
22
22
22
21
21
21
21
22
22
23
23
24
24
24
24
24
24
23
23
23
23
24
24
24
24
24
24
24
24
24
24
24
24
24
24
24
24
24
24
24
24
24
24
24
24
24
24
24
24
24
24
24
24
24
24
24
25
25
24
24
23
23
23
23
23
23
24
25
25
25
25
25
26
26
26
26
26
26
26
26
26
26
26
26
26
26
26
26
26
26
27
27
27
26
26
25
25
22
21
20
20
21
20
20
20
20
18
18
17
17
18
18
18
18
18
16
16
15
15
14
14
14
14
14
14
13
12
12
12
12
12
12
12
12
11
11
11
11
11
11
11
11
11
11
11
11
13
15
15
15
15
15
15
15
15
15
15
15
15
15
15
15
15
15
15
15
15
15
15
16
17
17
17
17
17
17
17
18
18
18
18
18
18
18
18
18
18
19
19
19
19
19
19
19
21
22
22
22
22
21
21
21
21
21
21
23
25
26
26
26
25
25
25
25
26
27
27
28
30
30
31
31
32
37
49
51
51
57
68
70
70
74
74
74
80
86
86
97
98
104
106
113
120
120
120
129
129
129
129
136
139
139
145
147
146
146
146
148
152
158
162
164
165
171
171
172
172
179
179
179
180
180
186
186
193
197
197
197
197
197
200
200
203
203
204
204
204
205
208
210
212
212
214
215
216
215
218
221
221
221
220
220
221
221
221
221
221
221
220
223
222
222
222
224
224
224
225
226
227
228
227
227
227
228
227
227
227
228
228
228
228
228
228
228
228
228
228
228
228
230
230
230
231
231
231
231
225
225
226
228
233
231
231
230
208
202
200
196
196
196
188
190
169
182
183
185
186
177
174
173
174
177
178
180
178
178
178
177
178
178
179
177
180
163
149
149
145
151
152
134
131
130
130
130
128
128
128
123
123
121
120
118
119
112
114
110
110
107
107
109
108
108
109
109
112
111
112
112
110
107
107
107
107
107
107
107
107
107
109
109
109
109
108
108
108
108
108
110
110
110
110
110
110
110
110
110
110
110
109
109
109
109
109
109
109
109
109
109
101
101
101
101
100
99
99
97
97
97
96
93
81
77
77
76
76
76
76
76
75
75
75
75
75
75
75
75
75
75
75
75
74
74
75
75
75
75
75
75
75
75
76
76
76
76
75
74
72
72
73
69
65
54
47
46
46
46
45
45
47
46
45
48
47
45
45
46
46
46
45
45
45
45
45
45
45
37
36
36
35
32
29
27
29
27
24
23
23
23
24
24
24
24
25
25
25
25
25
25
25
25
25
25
25
25
25
25
25
25
27
27
27
27
27
27
27
27
27
27
26
25
25
25
25
25
25
25
25
25
25
25
25
25
25
25
26
26
26
26
26
28
28
28
28
28
28
28
28
28
28
28
28
28
28
28
28
28
28
28
28
28
27
28
27
27
27
26
26
26
26
26
26
22
22
22
20
20
20
20
20
20
20
20
21
21
21
22
24
24
25
25
24
22
22
21
21
21
20
20
20
20
20
20
20
20
20
19
19
19
19
19
19
18
17
17
17
17
17
17
17
17
17
17
17
17
17
17
16
16
16
16
16
16
16
15
15
15
15
15
15
16
17
17
17
17
17
17
17
17
17
17
17
16
16
16
16
16
16
16
16
16
16
16
16
15
15
15
15
15
15
15
15
15
16
16
16
16
16
16
16
16
16
16
16
16
14
13
12
12
12
14
13
11
11
9
9
9
9
9
9
9
9
9
9
11
11
10
10
10
10
10
10
10
10
11
11
11
11
10
10
10
10
10
10
10
10
10
10
10
10
10
10
10
10
10
11
11
12
12
12
13
13
13
14
14
14
14
14
14
14
14
14
14
14
14
14
14
14
15
15
15
15
15
15
15
15
15
15
15
15
15
14
14
14
14
13
14
14
14
14
14
14
14
14
14
14
14
14
14
14
14
14
14
14
14
14
14
14
12
12
12
12
13
15
15
15
16
16
16
16
17
17
17
17
17
17
18
18
18
18
19
19
19
20
20
20
20
20
20
20
20
20
19
18
18
18
18
18
18
17
17
17
17
19
19
19
19
19
19
19
19
18
18
18
20
20
20
19
16
16
16
16
16
17
18
18
18
18
18
18
18
18
19
19
20
20
20
20
20
20
20
20
20
20
20
20
20
20
20
20
20
20
20
20
20
20
20
20
20
20
20
20
20
20
20
21
21
21
20
20
22
25
25
25
25
25
25
25
25
25
25
25
25
25
26
26
26
28
28
28
28
28
28
29
29
29
30
30
30
30
32
32
32
32
32
32
33
32
32
32
32
32
33
33
32
30
29
29
28
28
29
29
31
32
32
32
32
31
31
31
31
31
31
32
33
32
32
32
32
32
32
32
32
32
32
32
32
32
32
32
33
33
33
33
34
34
34
34
34
34
34
34
34
34
34
34
34
34
34
34
34
34
34
34
33
33
33
33
33
33
33
33
33
33
33
33
33
34
34
34
33
33
33
33
33
33
33
32
32
32
32
31
31
31
31
31
31
31
29
29
29
29
29
26
26
26
26
26
26
22
19
19
19
18
18
17
17
17
17
17
17
17
17
17
16
15
14
13
13
13
13
11
11
10
10
10
6
6
6
6
6
6
4
2
2
2
2
3
3
3
3
3
3
3
3
3
3
3
3
2
2
2
2
2
2
2
3
3
3
3
3
3
3
3
3
3
3
3
3
3
3
3
3
3
3
2
2
2
3
3
3
3
3
3
3
3
3
3
3
3
4
4
4
4
4
4
4
4
4
4
4
4
4
4
4
4
4
4
4
4
4
4
4
4
5
6
6
6
6
6
6
6
6
6
6
6
6
6
6
6
6
6
6
6
7
7
7
7
7
7
7
7
7
7
7
7
7
7
7
7
7
7
7
7
7
7
8
8
8
7
7
7
7
7
7
7
8
8
8
8
9
9
9
9
9
9
9
9
9
9
9
9
10
10
10
11
11
12
12
12
12
12
12
12
12
12
12
12
12
11
11
11
11
11
11
12
12
12
12
12
13
13
14
14
14
14
14
14
14
14
14
14
14
14
14
14
14
14
14
14
14
14
14
14
14
14
14
14
14
13
13
13
13
13
13
13
14
14
14
14
14
14
14
14
14
14
14
14
14
15
15
15
15
15
15
15
15
15
15
15
15
16
16
15
15
14
14
14
14
14
14
15
15
14
14
14
14
14
14
14
15
15
14
14
14
14
14
14
14
14
14
15
15
15
15
15
15
15
15
15
15
14
14
14
14
14
14
14
13
13
13
13
13
13
13
13
13
13
12
13
13
13
13
14
13
13
12
10
9
10
10
19
26
27
35
47
52
56
66
67
105
106
121
128
129
129
137
137
138
138
142
143
144
152
152
152
152
153
153
157
157
167
167
168
168
169
172
174
177
177
177
178
178
178
178
182
184
187
188
188
194
196
197
198
199
200
202
207
209
209
209
209
210
211
212
213
213
213
214
215
216
218
219
224
233
235
236
241
253
254
259
261
264
266
278
277
277
277
278
280
279
279
282
282
283
284
291
291
294
307
305
304
304
304
304
307
310
314
318
317
322
325
326
329
330
330
331
330
330
330
330
342
334
326
301
302
298
299
305
305
302
299
294
291
289
289
291
291
293
293
292
294
294
293
293
293
293
293
293
293
296
296
294
294
293
294
294
294
294
294
294
295
297
296
296
295
297
295
295
295
294
294
294
294
293
293
292
294
294
295
295
293
295
288
285
285
277
277
276
275
274
274
274
272
267
267
264
264
263
261
260
261
261
261
260
261
262
263
263
261
260
256
256
237
237
237
235
235
181
181
180
173
171
159
151
142
119
113
102
103
101
101
102
101
106
104
106
98
92
92
90
88
84
78
78
77
77
78
78
78
78
78
78
77
77
78
78
78
78
78
78
78
78
78
78
78
79
78
78
77
77
78
80
80
80
78
80
79
79
79
79
79
78
78
78
77
78
75
74
74
74
75
74
75
74
74
74
74
73
73
71
71
71
71
70
67
68
68
67
67
67
67
67
66
66
66
67
67
68
68
66
67
66
64
64
64
64
64
64
64
66
67
65
62
62
62
62
64
61
62
60
61
60
62
66
66
63
60
60
51
50
50
49
49
49
49
49
49
49
49
49
49
49
49
49
49
49
49
49
49
49
49
50
50
50
52
53
53
53
53
53
53
53
54
54
54
54
53
52
53
53
53
52
52
52
51
52
53
50
50
50
50
50
50
52
52
55
55
54
54
54
54
57
57
57
57
56
56
57
57
59
59
59
60
62
62
64
64
66
68
68
70
70
70
71
72
72
72
74
74
75
75
75
76
77
76
77
76
77
77
78
78
78
79
77
77
77
77
76
78
78
81
81
81
82
80
75
75
75
75
76
76
76
77
78
77
78
80
80
81
81
81
81
82
82
82
82
82
82
82
82
82
83
86
85
85
86
86
86
86
86
86
86
86
87
89
89
88
87
88
88
92
92
92
93
94
94
94
94
94
96
97
97
99
97
97
97
98
98
98
99
99
98
99
100
103
103
105
103
99
100
96
95
95
95
95
95
94
92
92
92
91
96
98
101
104
103
96
94
97
97
97
98
98
100
100
100
100
100
100
100
100
100
100
101
102
103
102
102
102
100
100
100
101
101
101
103
107
104
105
105
105
99
98
98
97
97
98
99
100
101
101
102
103
103
103
103
103
108
108
108
108
110
109
108
108
107
108
108
108
107
107
107
107
103
107
108
108
108
107
105
104
105
105
104
104
104
104
104
109
109
108
108
108
108
108
108
108
108
108
113
115
115
115
121
121
121
121
121
123
124
126
119
119
119
114
106
106
105
106
105
106
106
105
106
107
106
105
103
99
97
98
98
98
101
100
98
98
103
104
106
107
106
106
107
108
108
108
109
107
106
108
108
108
112
113
113
113
113
113
114
111
110
110
110
107
109
108
108
111
111
111
111
113
113
113
114
118
118
118
118
118
117
118
118
117
119
119
119
117
118
118
118
118
118
118
121
121
121
121
122
122
122
123
123
123
124
124
124
125
126
127
127
126
126
126
125
124
123
119
116
115
114
118
119
114
107
101
96
95
95
95
95
95
93
89
90
89
82
83
85
86
87
87
87
87
92
94
97
99
99
100
100
100
101
101
101
101
101
101
100
100
99
99
101
103
104
103
103
106
103
102
102
103
103
97
95
93
94
94
95
95
95
95
99
99
99
99
99
99
99
99
99
99
99
101
101
102
102
103
103
102
101
101
103
103
103
106
109
109
108
108
108
110
111
111
110
108
108
104
103
103
104
104
105
106
106
105
105
105
105
104
103
102
102
103
103
104
104
105
107
111
111
114
113
115
121
121
123
121
120
119
121
126
126
125
127
127
127
129
130
130
135
141
140
140
140
140
147
146
146
150
147
150
140
136
137
138
138
139
139
140
142
148
146
151
151
150
149
149
148
150
148
149
149
150
151
150
150
152
153
153
156
161
161
160
160
160
160
159
159
159
159
162
162
159
155
154
152
153
156
160
160
160
160
159
159
159
159
159
159
159
159
158
158
158
158
158
158
158
158
158
159
158
158
159
159
159
158
159
159
160
161
161
161
160
160
160
159
156
156
156
155
157
157
157
156
155
155
157
159
159
159
159
159
159
159
159
159
159
161
162
164
161
161
160
160
157
156
154
152
142
141
141
143
145
146
146
146
143
144
143
143
143
143
140
137
131
128
124
117
108
102
99
94
91
91
92
91
91
91
91
91
91
91
91
91
87
87
86
87
87
83
73
59
57
56
56
55
55
54
55
55
56
55
54
54
54
56
56
57
56
55
55
54
54
54
56
57
57
57
57
59
59
61
61
61
61
66
69
69
70
71
71
71
70
70
72
72
72
72
74
74
75
75
74
74
72
69
64
61
68
61
61
63
64
64
64
72
74
74
75
75
75
76
75
76
78
77
75
73
73
73
73
73
73
73
73
73
74
74
76
75
75
75
74
74
73
73
73
73
74
74
74
74
74
74
74
74
74
74
74
76
76
76
76
77
77
77
77
77
78
78
78
78
79
80
80
80
80
80
80
80
80
80
80
81
81
81
81
81
82
82
82
83
83
83
82
77
77
76
76
76
76
76
76
76
76
76
76
76
78
78
80
79
79
79
79
79
81
81
81
81
80
70
67
65
65
64
63
57
55
53
53
52
53
50
52
52
52
52
52
52
52
53
53
53
53
53
53
52
54
54
54
54
54
54
54
54
54
54
54
54
54
54
54
54
54
55
54
54
54
54
53
53
52
52
52
50
50
50
50
51
51
50
50
50
50
51
50
53
53
52
53
52
53
55
59
59
59
59
58
58
58
58
58
56
56
55
50
49
44
44
41
42
41
41
40
41
41
41
42
43
45
45
47
47
50
51
51
50
50
50
50
51
51
51
52
52
54
53
53
53
53
53
53
53
53
54
54
56
55
55
55
56
56
56
56
57
58
58
58
59
59
59
60
60
61
61
60
60
61
61
61
61
61
62
62
62
62
62
62
63
64
63
62
62
62
62
62
63
64
64
64
63
62
62
63
63
62
62
63
66
66
66
66
66
66
65
65
65
65
65
65
65
64
64
65
66
66
66
66
66
66
65
65
65
65
66
68
69
70
69
70
70
65
64
63
63
63
66
66
65
64
64
64
64
65
64
66
66
66
65
65
70
74
74
74
75
75
77
76
76
76
76
76
77
77
80
80
80
80
80
80
80
80
79
80
80
80
80
80
80
80
80
80
80
79
70
72
72
69
68
66
67
66
66
66
64
66
66
66
66
66
67
67
68
68
72
77
82
82
82
82
82
79
80
80
81
81
81
80
80
81
81
78
78
78
78
79
79
82
82
82
80
79
79
79
79
79
79
82
82
84
84
84
84
85
86
86
87
87
87
88
88
89
89
89
89
90
85
87
87
87
87
85
78
69
69
70
76
76
76
75
77
77
77
78
79
80
80
81
80
83
82
84
84
84
84
84
84
84
83
83
83
82
81
81
81
81
81
81
84
84
85
85
86
86
86
87
87
87
87
87
89
91
92
93
93
93
94
95
95
95
95
94
94
94
94
94
94
94
94
94
94
94
94
99
99
98
99
99
99
99
95
95
93
90
90
90
90
90
90
90
91
91
91
91
90
90
90
90
90
90
90
90
88
88
88
89
88
87
87
87
85
85
84
84
85
85
84
83
82
83
83
83
83
83
83
83
82
82
82
82
82
82
83
82
84
84
85
85
88
87
87
83
82
82
82
82
80
78
77
76
73
72
63
62
62
62
58
53
51
52
51
51
50
46
44
47
47
47
46
45
45
44
44
44
44
44
45
45
45
45
44
48
48
48
49
49
49
49
49
49
49
48
49
49
49
49
49
49
49
49
48
48
48
49
49
49
55
55
54
55
54
55
56
55
55
55
55
56
57
57
58
61
62
62
62
62
61
64
64
64
64
65
66
66
66
67
67
66
66
66
66
66
65
66
66
67
67
67
67
67
69
70
70
70
69
71
71
71
71
71
71
71
71
71
71
70
68
69
69
69
69
70
70
70
70
70
71
70
70
70
70
70
70
70
70
70
70
69
69
69
69
69
69
69
68
65
66
64
65
57
56
54
54
54
54
54
54
54
54
55
55
55
55
55
55
56
56
56
56
56
56
56
55
54
55
58
58
58
58
58
58
61
60
60
63
63
63
61
61
59
60
59
56
55
55
57
57
52
51
51
50
50
50
50
51
51
50
50
50
50
50
51
51
52
53
51
50
50
44
43
41
39
39
39
39
39
39
39
39
39
40
40
39
39
39
39
39
39
39
39
39
38
38
44
44
45
45
46
46
46
47
47
47
47
47
46
46
45
45
45
45
44
44
44
44
44
44
46
46
46
47
48
48
48
48
50
50
50
50
54
54
55
55
56
57
58
58
58
58
58
59
59
63
62
62
60
59
59
59
59
66
66
65
66
67
65
66
67
71
71
70
71
71
71
69
69
73
75
80
80
81
78
77
74
74
74
74
74
74
74
75
75
75
75
77
77
78
78
78
79
79
79
80
81
80
81
81
83
83
83
83
83
84
83
82
82
82
82
83
83
91
92
92
91
93
93
93
94
94
94
94
95
95
95
95
95
94
95
96
96
96
97
97
97
98
97
97
97
98
99
100
100
100
100
100
100
100
100
101
101
101
103
104
104
103
98
94
94
93
94
95
95
95
95
94
96
96
97
97
97
98
98
98
98
99
99
101
101
101
100
101
101
101
101
101
101
102
102
102
102
101
101
99
98
99
100
99
99
98
98
98
98
94
90
92
81
71
70
60
59
59
59
59
58
57
58
60
60
60
60
57
57
57
57
59
63
64
62
58
56
56
56
56
56
57
54
53
52
52
52
52
52
52
52
52
52
53
53
53
53
53
52
52
52
52
52
52
54
54
54
53
52
52
52
52
52
51
51
51
50
50
50
49
50
50
50
50
50
48
47
47
47
47
47
47
47
47
47
47
46
46
46
46
47
45
46
46
46
46
46
46
46
45
44
44
44
44
43
43
42
42
40
40
40
39
39
33
33
33
32
32
31
31
31
31
31
30
29
29
29
27
27
27
20
18
18
18
18
20
20
20
20
20
18
18
18
19
19
19
19
19
19
19
19
19
19
19
19
18
18
17
17
17
18
19
19
19
19
19
19
19
19
19
20
20
18
18
18
18
18
18
18
18
18
18
18
18
18
18
16
16
16
16
16
16
14
14
14
14
14
15
16
15
15
14
14
14
14
14
14
14
14
14
14
14
14
14
14
14
14
15
15
15
15
15
15
15
15
15
15
15
15
16
16
16
16
15
15
15
14
14
14
14
13
12
12
12
12
12
12
12
12
12
12
12
13
13
13
13
13
13
13
13
13
13
13
13
13
13
13
13
13
12
12
12
12
12
12
12
12
12
12
12
12
12
12
12
12
12
12
12
12
12
12
12
12
12
12
12
12
12
11
11
11
11
11
11
11
11
11
11
11
11
11
11
11
11
11
11
11
11
11
11
10
10
11
11
11
11
11
11
11
11
11
11
11
11
11
11
11
11
11
11
10
10
9
9
9
9
8
7
6
6
6
6
6
6
6
6
5
5
5
5
5
5
5
5
5
5
5
4
4
4
4
4
4
4
4
4
4
4
4
4
4
4
4
4
4
4
4
4
4
4
4
4
4
4
4
4
4
4
4
3
3
3
3
3
3
3
3
3
3
3
3
3
3
3
3
3
3
3
3
3
2
2
2
2
2
2
2
2
2
2
1
1
1
1
1
1
1
1
1
1
1
1
1
1
1
1
1
1
1
1
1
1
1
1
1
1
1
1
1
1
1
1
1
1
1
1
1
1
1
1
1
1
1
1
1
1
1
1
1
1
1
1
1
1
1
1
1
1
1
1
1
1
1
1
1
1
1
1
1
1
1
1
1
1
1
1
1
1
1
1
1
1
1
1
1
1
1
1
1
1
1
1
1
1
1
1
1
1
1
1
1
1
1
1
1
1
1
1
1
1
1
1
1
1
1
1
1
1
1
1
1
1
1
1
1
1
1
1
1
1
1
1
1
1
1
1
0
0
0
0
0
0
0
0
0
0
0
0
0
0
0
0
0
0
0
0
0
0
0
0
1
1
1
1
1
1
1
1
1
1
1
1
1
1
1
1
1
1
1
1
1
1
1
1
1
1
1
1
1
1
1
1
0
0
0
0
0
0
0
0
0
0
0
0
0
0
0
0
0
0
0
0
0
0
0
0
0
0
0
0
0
0
0
0
0
0
0
0
0
0
0
0
0
0
0
0
0
0
0
0
0
0
0
0
0
0
0
0
0
0
0
0
0
0
0
0
0
0
0
0
0
0
0
0
0
0
0
0
0
0
0
0
0
0
0
0
0
0
0
0
0
0
0
0
0
0
0
0
0
0
0
0
0
0
0
0
0
0
0
0
0
0
0
0
0
0
0
0
0
0
0
0
0
0
0
0
0
0
0
0
0
0
0
0
0
0
0
0
0
0
0
0
0
0
0
0
0
0
0
0
0
0
0
0
0
0
0
0
0
0
0
0
0
0
0
0
0
0
0
0
0
0
0
0
0
0
0
0
0
0
0
0
0
0
0
0
0
0
0
0
0
0
0
0
0
0
0
0
0
0
0
0
0
0
0
0
0
0
0
0
0
0
0
0
0
0
0
0
0
0
0
0
0
0
0
0
0
0
0
0
0
0
0
0
0
0
0
0
0
0
0
0
0
0
0
0
0
0
0
0
0
0
0
0
0
0
0
0
0
0
0
0
0
0
0
0
0
0
0
0
0
0
0
0
0
0
0
0
0
0
0
0
0
0
0
0
0
0
0
0
0
0
0
0
0
0
0
0
0
0
0
0
0
0
0
0
0
0
0
0
0
0
0
0
0
0
0
0
0
0
0
0
0
0
0
0
0
0
0
0
0
0
0
0
0
0
0
0
0
0
0
0
0
0
0
0
0
0
0
0
0
0
0
0
0
0
0
0
0
0
0
0
0
0
0
0
0
0
0
0
0
0
0
0
0
0
0
0
0
0
0
0
0
0
0
0
0
0
0
0
0
0
0
0
0
0
0
0
0
0
0
0
0
0
0
0
0
0
0
0
0
0
0
0
0
0
0
0
0
0
0
0
0
0
0
0
0
0
0
0
0
0
0
0
0
0
0
0
0
0
0
0
0
0
0
0
0
0
0
0
0
0
0
0
0
0
0
0
0
0
0
0
0
0
0
0
0
0
0
0
0
0
0
0
0
0
0
0
0
0
0
0
0
0
0
0
0
0
0
0
0
0
0
0
0
0
0
0
0
0
0
0
0
0
0
0
0
0
0
0
0
0
0
0
0
0
0
1
1
1
1
1
1
1
1
1
1
1
1
1
1
1
1
1
1
1
1
1
1
1
1
1
1
1
1
1
1
1
1
1
1
1
1
1
1
1
1
1
1
1
1
1
1
1
1
1
1
1
1
1
1
1
1
1
1
1
1
1
1
1
1
1
1
1
1
1
1
1
1
1
1
1
1
1
1
1
1
1
1
1
1
1
1
1
1
1
1
1
1
1
1
1
1
1
1
1
1
1
1
1
1
1
1
1
1
1
1
1
1
0
0
0
0
0
0
0
0
0
0
0
0
0
0
0
0
0
0
0
0
0
0
0
1
1
1
1
1
1
1
1
1
1
1
1
1
1
1
1
1
1
1
1
1
1
1
1
1
1
1
1
1
1
1
1
1
1
1
1
1
1
1
1
1
1
1
1
1
1
1
1
1
1
1
1
1
1
1
1
1
1
1
1
1
1
1
1
1
1
1
1
1
1
2
2
2
2
5
6
6
6
6
7
9
9
9
9
9
10
10
10
11
11
11
12
12
14
14
14
14
14
14
14
14
14
15
15
15
15
15
17
17
17
17
18
18
18
19
19
19
19
19
19
20
20
21
20
20
20
20
20
20
20
21
21
21
23
25
25
25
26
27
28
28
32
33
34
34
34
34
34
34
35
36
37
37
37
37
37
37
37
38
39
39
40
40
41
42
42
41
41
41
41
43
44
45
46
46
46
46
46
46
46
48
49
49
50
50
50
49
49
50
50
53
54
55
55
57
57
57
57
57
57
57
57
59
60
61
61
60
60
60
57
57
57
60
60
60
60
60
60
60
60
60
63
63
64
65
66
66
66
67
67
67
68
69
69
69
69
69
69
69
69
69
69
70
70
72
73
73
73
73
72
72
73
74
74
74
74
74
74
74
75
75
75
75
75
75
75
75
75
75
78
80
81
81
81
81
81
81
82
83
83
83
83
81
80
82
82
82
82
82
81
80
80
80
81
82
83
83
84
83
85
85
85
85
85
85
85
86
86
85
84
83
84
84
83
87
87
89
89
89
88
89
89
79
78
77
76
74
59
60
59
59
59
59
59
57
57
57
58
57
59
59
59
59
59
63
63
67
67
67
66
64
66
67
67
65
64
63
63
63
63
63
63
63
66
67
67
67
75
79
79
79
79
79
79
79
79
79
81
80
80
79
76
76
76
77
77
76
77
78
79
79
79
79
78
80
79
80
80
80
80
80
81
81
81
82
81
79
79
77
73
74
73
71
72
73
71
71
70
70
69
69
70
69
69
70
66
63
63
62
62
62
63
63
63
63
63
63
63
63
63
63
63
63
66
66
66
66
66
66
66
66
66
65
65
65
65
64
65
65
65
65
65
65
65
65
65
65
65
65
65
65
65
65
65
65
65
65
65
66
66
66
66
67
67
68
68
68
71
70
70
66
64
61
62
62
59
58
58
54
56
59
58
55
55
55
55
57
57
57
55
59
59
59
59
59
59
59
59
59
59
60
61
58
58
54
55
55
55
55
54
53
53
53
54
54
55
55
54
54
54
55
55
56
56
56
56
56
58
58
59
59
60
60
60
60
60
60
60
60
59
58
58
58
58
58
58
58
58
56
56
57
62
62
62
62
63
63
63
63
62
62
65
66
66
65
65
65
65
65
66
66
67
67
67
66
66
66
66
67
67
67
67
68
68
68
69
69
68
68
68
68
68
68
69
69
71
73
73
77
77
76
76
76
77
78
78
78
79
79
79
79
79
78
78
77
74
73
73
68
69
69
73
72
70
70
70
71
76
73
73
73
74
73
73
73
73
74
74
76
76
76
76
76
76
77
77
81
80
78
72
70
70
70
70
70
72
72
72
72
72
72
72
73
73
76
79
80
80
79
79
79
79
81
81
87
85
84
84
84
85
86
86
86
87
89
91
91
91
92
92
93
96
96
96
96
96
97
97
97
98
98
98
98
97
97
97
99
99
99
99
99
99
99
100
100
101
99
99
99
98
98
96
96
96
96
95
95
96
96
97
99
98
99
98
102
104
108
108
108
108
108
112
112
115
115
117
118
120
122
122
123
123
123
123
123
125
125
125
125
126
126
129
133
133
133
134
133
133
134
133
131
129
129
127
127
127
127
127
127
128
130
131
132
133
133
134
134
134
134
134
136
137
137
137
137
133
133
130
130
130
128
127
124
124
125
125
126
126
126
126
125
126
125
126
126
127
127
127
127
126
126
126
126
126
126
126
126
127
127
127
127
127
127
127
127
127
127
127
127
127
128
128
129
128
130
131
130
130
130
128
128
119
116
100
99
89
76
77
78
77
76
76
79
79
79
79
78
82
81
84
85
85
85
85
86
89
89
89
89
83
85
85
86
89
90
90
91
91
91
91
91
91
90
91
92
89
91
91
91
89
89
89
87
86
85
86
86
87
87
87
88
88
88
88
88
89
87
82
82
79
79
76
76
76
76
76
75
75
72
70
71
70
70
70
70
70
70
70
70
70
70
70
70
70
70
70
70
70
70
71
71
71
71
71
71
71
71
71
71
71
72
72
72
72
71
70
70
70
67
67
67
67
63
62
63
63
61
57
55
53
53
53
53
53
53
52
52
51
51
51
53
53
53
53
53
55
55
56
56
56
57
50
50
50
50
46
39
33
33
33
30
30
31
31
31
31
29
28
25
26
26
26
26
26
26
26
28
28
30
27
24
24
24
22
22
22
22
22
23
23
23
23
23
23
23
23
23
24
24
24
24
24
24
24
24
25
25
25
25
24
24
24
24
24
26
26
26
26
26
26
26
27
26
26
26
25
24
24
24
24
24
24
24
24
24
24
24
24
26
26
26
27
32
32
32
32
32
32
32
31
30
30
30
31
31
31
32
33
33
33
33
33
33
33
33
32
32
34
34
38
38
40
38
38
38
37
36
37
37
37
37
40
39
42
43
43
43
43
43
43
43
44
44
44
44
44
45
47
48
48
49
49
49
49
49
49
51
51
50
50
50
50
50
49
49
49
49
49
49
48
48
49
49
49
49
49
49
49
49
49
49
49
49
49
49
49
50
49
49
50
50
50
50
52
53
53
52
53
52
51
51
51
51
51
51
51
53
53
53
53
53
52
52
52
53
53
53
53
52
52
52
50
50
50
50
50
48
48
47
47
47
40
38
33
33
32
31
31
31
31
31
32
32
32
32
32
32
32
32
32
32
32
32
32
32
32
32
32
32
31
31
30
30
35
34
34
34
35
35
35
35
35
38
38
38
38
38
38
38
40
40
41
41
41
41
41
41
41
41
41
42
42
42
42
42
42
42
42
43
43
43
43
43
44
44
44
44
45
45
41
40
40
35
34
34
34
34
31
31
31
31
31
32
32
31
29
28
28
27
28
27
27
27
27
27
26
26
26
26
26
26
26
26
26
26
27
27
27
26
26
26
26
27
27
27
27
27
27
27
27
27
27
27
25
26
26
26
26
26
25
25
25
25
25
25
25
26
26
26
26
26
26
25
25
25
25
26
27
27
27
27
26
26
28
28
28
28
29
29
28
28
28
25
27
26
26
26
26
29
29
29
30
30
30
30
30
30
30
30
30
30
30
30
30
32
32
32
32
33
33
33
33
33
33
33
33
33
33
33
33
34
35
35
35
35
35
35
35
35
35
36
36
36
36
36
36
36
36
36
35
35
36
36
36
38
37
35
34
33
33
33
34
35
35
35
35
35
35
36
36
36
36
36
36
35
35
35
35
38
38
38
38
39
39
39
39
39
39
40
40
40
40
40
40
40
40
40
40
40
40
40
40
40
41
41
42
42
41
41
41
41
43
44
44
45
45
45
45
45
45
46
46
46
46
46
46
46
47
47
48
48
49
49
49
48
49
50
50
50
50
50
50
50
50
52
52
52
52
52
52
52
52
52
52
54
54
55
56
55
57
57
58
58
58
54
57
53
54
54
50
48
49
49
50
50
50
50
50
51
51
51
52
52
52
52
52
52
51
51
52
52
51
52
49
49
48
45
45
44
44
44
44
44
44
44
43
43
43
43
44
44
44
44
43
42
41
41
41
41
41
41
41
41
41
41
41
41
41
41
41
41
42
42
42
42
42
42
42
44
44
45
45
45
45
45
45
45
47
47
47
47
47
47
47
46
46
46
46
46
46
45
45
46
47
48
48
48
48
48
48
48
48
48
44
44
42
42
43
42
40
39
37
29
29
29
30
29
29
30
30
32
32
32
32
32
32
32
32
32
32
32
31
31
30
29
29
29
29
29
29
29
29
29
29
29
29
29
29
29
29
29
30
30
30
30
30
30
30
30
30
30
29
29
28
28
28
27
27
27
29
29
29
29
29
29
29
30
30
30
30
30
29
29
30
30
30
30
30
30
30
30
30
30
30
30
29
29
29
29
29
29
30
29
29
21
21
21
18
19
18
16
16
17
17
17
17
17
19
19
19
19
18
18
18
18
18
18
18
18
18
18
18
18
18
18
18
18
18
19
19
19
19
19
18
19
19
19
19
20
20
20
20
20
20
20
19
18
17
17
17
17
17
17
16
16
16
15
15
15
15
15
16
16
16
16
16
16
16
16
16
16
16
16
16
16
16
16
16
16
16
16
18
18
18
18
18
18
18
18
18
19
19
19
19
19
19
19
19
19
19
19
18
19
18
19
19
19
18
21
21
21
21
21
21
21
22
22
20
19
19
18
18
18
18
18
19
20
20
20
20
20
20
20
20
20
21
21
21
21
21
21
22
22
20
20
20
20
20
20
20
20
20
20
20
20
20
20
20
20
20
20
20
20
20
20
20
20
20
20
20
20
20
20
20
20
20
20
20
21
21
21
21
21
21
21
21
21
21
21
21
21
21
21
21
21
20
20
20
20
19
19
20
20
20
20
20
20
20
19
18
18
18
17
17
17
17
17
17
16
16
17
17
17
17
17
15
15
16
16
16
16
15
15
15
15
15
15
15
15
15
15
15
15
15
14
14
13
13
13
12
12
12
12
12
13
12
11
11
11
11
11
11
11
12
13
13
13
13
13
13
13
13
13
12
12
13
13
13
13
13
13
13
13
13
13
13
13
13
14
14
14
14
14
14
14
14
14
14
15
15
14
14
14
16
16
16
16
17
17
17
17
17
18
18
18
18
19
20
18
18
18
17
18
18
18
18
17
17
19
19
19
19
19
19
19
19
19
19
19
19
19
19
19
19
19
20
20
20
20
20
20
21
21
20
20
20
20
19
19
18
19
19
19
19
19
18
18
18
18
18
18
18
18
18
18
18
18
18
18
18
18
18
18
17
17
17
17
17
17
17
17
17
17
17
17
17
17
17
17
17
17
17
17
17
17
17
17
17
15
15
14
13
12
12
12
12
12
12
12
12
12
12
12
12
12
12
12
12
10
10
10
10
9
9
6
5
5
6
5
5
5
5
5
5
5
5
5
5
5
4
4
4
4
4
4
4
4
5
5
5
5
5
5
5
5
5
5
5
5
3
3
3
3
3
3
3
3
3
3
3
4
4
4
4
4
4
4
4
4
3
3
3
3
3
3
3
3
3
2
2
2
2
2
2
2
2
2
2
2
2
2
2
2
2
3
3
3
3
3
3
3
3
3
3
3
3
3
3
3
3
3
3
3
3
3
5
6
6
6
6
6
6
6
6
6
6
6
6
6
6
6
6
6
6
6
6
7
7
7
7
7
7
7
7
7
7
7
7
7
7
7
7
7
7
7
7
7
7
7
7
7
7
7
7
7
7
7
7
7
7
7
7
7
7
7
8
8
8
8
8
8
10
10
10
10
10
10
10
10
10
11
12
12
12
12
12
12
12
12
12
13
13
13
13
13
11
12
12
12
12
12
13
14
14
14
15
15
15
15
16
16
16
16
16
16
16
16
16
16
16
16
16
16
16
16
16
16
16
16
16
16
16
16
16
16
16
16
16
16
16
15
15
15
15
18
19
19
19
19
19
19
19
19
19
18
18
19
19
19
20
21
21
21
21
21
21
22
22
22
22
22
22
22
23
23
23
24
24
25
25
25
25
26
26
26
26
26
26
27
27
27
27
27
27
27
28
28
28
27
27
27
27
27
27
27
27
27
27
27
27
27
27
27
27
27
27
27
28
29
29
29
29
28
28
28
27
27
27
27
28
26
26
26
26
26
26
26
26
27
27
27
27
27
27
27
27
27
27
27
25
25
25
25
25
25
25
25
25
25
25
25
25
25
25
25
24
24
24
24
24
24
24
24
24
24
24
24
24
24
24
24
24
24
24
23
23
23
23
21
22
20
18
18
15
14
14
14
14
15
15
15
15
15
15
15
15
15
15
15
15
15
15
15
15
15
15
15
15
15
15
15
15
14
14
13
11
10
8
8
8
8
8
8
8
8
9
9
9
9
9
9
9
7
7
7
6
7
7
7
7
7
7
8
8
9
9
9
9
10
10
10
10
10
10
10
10
10
10
10
9
9
9
9
9
9
9
9
9
8
9
9
9
9
9
9
9
9
9
9
9
9
9
9
9
9
9
9
9
9
9
10
10
10
10
10
10
10
10
10
10
11
11
11
11
11
11
11
11
12
12
12
12
12
12
12
12
12
13
15
15
15
16
16
16
16
16
16
16
16
16
16
16
16
16
15
15
15
15
15
15
15
14
14
13
13
11
11
11
11
9
9
9
9
9
9
9
9
9
9
9
9
9
9
9
9
9
9
9
9
9
9
9
9
9
9
9
9
9
9
9
9
9
9
9
9
9
9
9
9
9
9
10
11
11
11
11
11
11
11
11
11
11
11
11
11
11
11
11
11
11
11
11
11
11
11
9
10
10
9
9
9
9
9
9
9
9
9
9
9
9
9
9
9
8
8
8
10
10
10
10
8
6
7
7
7
7
7
7
7
7
8
8
8
8
8
8
8
8
8
8
9
9
10
10
10
10
10
10
10
10
10
10
10
10
10
10
10
10
10
10
10
10
10
10
10
10
10
10
10
10
10
10
10
10
10
10
10
10
10
10
8
9
9
9
9
9
9
9
9
9
9
9
8
8
8
8
8
8
8
8
8
8
8
8
8
8
8
8
8
8
8
8
8
8
8
8
8
8
8
8
8
8
8
8
8
8
8
8
8
8
8
8
8
8
8
8
8
8
8
8
7
7
7
7
7
7
7
7
7
7
7
8
8
8
8
8
8
8
8
7
7
7
7
7
7
7
7
7
7
7
7
7
7
7
7
7
7
7
7
7
7
8
8
8
8
8
8
8
8
8
8
8
8
8
9
9
9
9
10
10
10
12
12
12
12
12
12
12
13
12
12
12
12
12
12
12
12
11
11
11
11
11
11
11
11
11
11
11
13
13
13
13
12
12
12
12
12
12
12
10
10
10
10
10
10
10
10
10
10
10
10
12
12
12
12
12
12
12
12
12
12
12
12
12
13
13
13
14
15
15
15
15
15
15
15
16
16
16
16
16
17
17
17
17
17
17
17
17
18
18
18
18
17
17
18
18
19
21
21
21
21
21
21
21
21
22
22
23
23
22
22
23
23
23
23
23
23
23
23
23
23
23
24
25
26
26
27
27
28
28
29
30
30
31
33
33
33
33
33
33
33
33
33
33
34
34
34
34
34
34
34
34
34
35
35
35
36
36
35
35
35
35
35
35
35
36
35
34
32
32
32
32
32
32
32
32
32
33
33
33
33
33
33
33
33
33
34
34
34
34
34
34
34
34
34
34
34
35
35
36
37
37
39
39
39
39
39
38
38
37
37
37
37
36
37
40
39
39
38
38
39
38
36
36
36
36
35
38
38
36
36
36
36
37
35
35
35
35
35
35
35
35
36
36
36
36
36
36
36
36
36
36
36
36
36
36
36
36
36
36
36
36
36
36
36
36
36
36
36
36
36
36
37
37
37
37
37
37
37
37
37
37
37
37
37
37
37
37
37
37
36
35
34
34
34
34
33
33
32
32
32
32
32
32
30
29
31
26
26
26
26
26
24
24
24
22
22
21
24
24
25
24
24
24
23
21
20
18
18
13
13
13
13
13
13
13
12
12
11
11
11
11
11
11
10
10
10
10
10
11
11
11
11
12
12
12
12
12
13
13
13
12
12
12
12
12
12
12
12
12
12
12
12
12
12
12
12
12
11
11
11
11
11
11
11
11
11
11
11
11
11
11
11
11
11
11
11
11
11
11
11
11
11
11
11
11
11
11
11
11
11
10
10
10
10
10
10
10
10
10
10
10
10
10
10
10
10
10
10
10
10
9
7
7
7
7
7
7
7
7
7
7
7
7
7
8
8
8
8
8
8
8
8
8
8
8
8
7
7
7
7
7
7
7
6
6
6
7
7
6
6
7
7
7
7
7
7
7
6
7
7
7
6
6
6
6
6
6
7
7
7
7
7
7
8
8
8
8
8
8
8
8
8
8
8
8
8
8
8
8
8
8
8
8
8
8
8
8
9
9
9
9
9
9
9
9
9
9
9
8
8
8
8
8
8
8
8
8
8
8
8
7
7
7
7
7
7
6
6
6
6
6
6
6
6
6
8
8
8
8
8
8
8
8
8
8
8
8
8
8
8
8
8
8
8
8
8
8
8
8
8
8
8
8
8
8
9
10
10
10
10
10
10
10
10
10
10
10
13
14
14
14
14
14
13
13
13
13
14
15
15
15
15
15
15
15
15
15
15
15
15
15
15
15
16
16
18
18
18
18
18
18
18
18
18
18
18
18
18
18
18
18
18
18
18
18
18
18
18
17
17
19
18
18
18
18
18
18
18
18
18
18
18
18
19
19
19
19
19
19
19
19
19
19
21
21
21
21
21
21
21
22
22
22
22
22
22
22
22
22
22
22
22
22
22
22
22
22
22
22
22
22
22
22
22
22
22
22
22
22
22
23
23
23
23
23
23
23
23
22
22
23
21
19
20
20
20
20
21
21
21
21
21
21
21
21
21
21
21
21
21
20
20
20
20
20
20
20
21
21
22
18
18
17
17
17
17
17
17
17
17
17
17
17
17
16
16
16
16
17
16
13
13
12
12
12
12
12
12
13
13
13
12
12
12
12
12
12
12
12
12
11
11
11
11
11
11
11
11
10
10
10
10
10
10
9
9
9
9
9
9
9
8
7
7
7
7
7
6
6
6
6
6
7
7
7
7
7
7
7
7
7
7
7
7
7
7
7
7
7
7
7
8
8
8
8
8
8
8
8
8
8
8
8
8
8
8
8
8
8
8
8
8
8
8
8
7
7
7
7
7
6
6
6
6
6
5
5
4
4
4
4
4
4
4
4
4
6
6
6
6
6
6
6
6
6
6
6
6
6
6
6
6
6
6
6
6
6
6
6
6
6
6
6
6
5
5
5
5
5
5
5
5
5
5
5
5
6
6
6
6
6
6
6
7
7
7
7
7
7
5
5
5
4
4
4
4
4
4
4
4
4
4
4
4
4
5
5
5
5
5
5
5
5
5
5
5
5
5
5
5
5
5
5
5
6
7
7
7
7
7
7
8
8
8
8
8
8
8
8
8
8
8
8
8
8
8
8
8
8
8
8
8
9
9
9
9
9
9
9
9
9
9
9
9
9
9
9
9
9
9
9
9
9
9
9
9
9
9
9
9
9
9
9
9
9
9
9
9
9
9
9
9
9
9
9
10
10
10
10
10
10
10
10
10
10
10
10
10
10
10
10
10
10
10
10
10
10
10
10
10
9
9
9
9
9
9
9
9
9
9
9
9
9
9
9
10
10
10
10
10
10
10
10
10
10
10
10
10
10
9
9
10
11
11
12
12
12
12
12
12
10
11
11
11
11
10
8
8
8
8
8
8
8
8
8
8
8
8
9
9
9
9
9
9
9
9
9
10
10
10
10
11
12
12
13
13
13
13
13
14
14
14
15
15
15
16
16
16
16
16
16
16
17
17
17
17
17
17
17
17
17
17
16
16
16
16
16
15
15
15
15
15
15
15
15
15
15
15
15
15
15
15
15
15
15
15
15
15
15
16
16
16
16
16
16
17
17
17
18
18
18
17
17
17
17
17
17
17
17
17
17
17
18
18
18
18
18
18
18
21
21
21
21
21
21
21
21
22
19
18
15
15
15
16
16
16
17
17
17
17
18
20
20
18
17
17
17
17
17
18
18
18
18
18
18
19
19
19
19
19
19
19
19
19
20
20
20
20
20
20
20
20
20
20
20
20
20
20
20
20
20
20
20
20
20
20
20
20
20
20
20
20
20
21
21
21
21
21
21
21
21
21
21
21
21
21
22
22
23
23
23
23
23
23
23
23
23
24
24
24
25
25
26
26
26
26
23
25
24
24
24
24
24
24
23
23
23
23
22
23
22
22
22
22
22
22
22
22
22
22
22
22
22
21
21
21
20
20
20
19
20
20
20
20
20
20
20
20
19
19
19
19
19
19
20
20
20
20
22
22
22
21
21
21
21
21
21
20
20
20
20
19
18
18
17
17
17
17
17
17
17
17
17
17
17
18
18
17
17
17
17
16
16
16
16
16
16
16
16
16
16
17
17
17
17
17
17
17
17
17
17
17
17
17
17
16
16
15
15
15
15
14
14
14
14
14
15
15
15
15
15
15
15
15
15
15
15
15
15
15
15
15
15
15
15
15
15
15
16
16
16
16
16
16
16
16
16
16
16
16
15
15
15
13
13
13
13
13
12
11
11
11
11
11
11
11
11
11
11
11
11
11
11
10
8
8
8
8
8
7
7
7
7
6
4
5
4
4
4
4
4
4
4
4
4
4
4
4
4
4
4
4
4
4
4
4
4
4
4
4
4
4
4
4
4
4
4
4
4
5
5
5
5
6
6
6
6
6
6
7
7
7
7
7
7
7
7
7
7
7
7
7
6
6
6
6
6
6
6
6
7
8
8
9
9
9
9
9
9
9
11
11
12
12
12
12
12
12
12
13
13
14
14
14
14
16
16
16
16
16
16
15
15
15
15
16
16
16
16
16
16
16
17
17
17
17
17
17
17
17
17
17
17
17
17
17
17
17
17
17
17
17
18
18
18
18
18
18
18
18
18
18
18
18
18
18
18
18
18
18
18
18
18
18
18
18
18
18
18
18
18
18
18
18
18
18
18
18
18
18
18
18
18
18
17
17
18
17
17
17
17
18
18
18
18
18
18
18
18
18
19
19
19
19
19
19
20
20
20
20
21
21
21
21
21
21
21
21
21
21
21
21
20
20
20
20
20
20
20
20
20
20
21
21
21
21
21
19
18
17
17
17
17
16
15
14
10
9
7
7
7
7
7
7
7
7
7
7
7
7
7
7
7
7
7
7
7
7
7
7
7
7
7
7
7
7
7
7
7
7
7
7
7
7
7
7
6
6
6
6
6
6
6
6
6
6
5
5
5
5
5
5
5
5
5
6
6
6
6
6
6
6
6
6
6
6
6
7
7
7
7
8
8
7
7
7
6
6
6
7
7
7
7
7
7
7
7
7
7
7
7
7
7
8
8
8
9
8
9
9
9
9
9
9
9
9
8
8
8
8
8
8
8
8
8
8
8
10
10
10
10
10
10
10
10
10
10
10
10
10
10
10
10
10
10
10
10
10
10
10
10
10
10
10
10
10
9
9
10
10
10
10
10
10
10
10
10
10
10
10
10
10
11
11
11
11
11
11
11
11
11
11
11
11
12
12
12
12
12
12
12
12
12
12
12
12
12
12
12
12
12
13
13
13
13
14
14
14
14
14
14
14
14
14
14
14
14
14
14
14
14
14
13
13
13
13
13
13
14
14
14
14
14
14
14
14
14
14
14
14
14
14
14
14
14
14
14
13
13
13
13
13
14
14
14
14
15
15
15
15
15
15
15
15
15
15
15
15
15
15
16
16
16
16
16
16
16
17
17
18
17
17
16
16
16
16
16
16
16
16
16
16
14
14
14
14
14
14
14
14
14
14
14
14
14
14
14
14
14
15
15
15
15
15
15
15
15
15
15
16
17
16
16
16
16
17
17
17
17
17
17
17
17
19
19
19
17
18
18
18
18
20
22
24
23
23
23
24
24
24
23
23
24
24
24
24
25
26
26
26
26
27
28
28
28
28
28
27
27
26
26
24
24
24
24
25
25
26
26
27
28
28
28
28
28
28
28
28
28
28
28
28
28
28
28
28
28
28
28
28
28
28
28
28
28
28
28
28
28
28
28
28
28
28
28
28
28
28
28
28
28
29
29
29
29
29
29
29
29
29
28
28
28
28
28
28
28
28
28
28
28
28
28
28
28
28
28
28
28
28
28
28
28
28
28
28
28
28
28
28
28
28
28
28
27
27
26
26
26
26
26
26
26
26
26
26
25
25
25
25
25
21
21
17
16
17
14
12
7
7
3
4
3
3
4
4
4
4
3
3
4
4
4
4
4
4
4
4
4
4
4
4
4
4
4
4
4
4
4
4
4
4
4
5
6
6
7
8
8
8
8
8
9
9
9
9
9
9
9
9
9
9
9
9
9
9
10
9
10
11
11
11
11
11
11
11
11
11
11
11
11
11
11
11
11
11
11
11
11
11
11
12
12
12
12
12
12
12
12
12
12
12
12
13
13
13
13
13
13
13
13
13
14
14
14
14
14
14
14
14
14
14
14
14
14
14
14
14
14
14
14
14
14
14
14
14
14
14
14
14
14
14
14
14
14
14
14
14
15
15
15
15
15
15
15
15
15
15
15
15
15
15
15
15
15
15
15
15
15
15
13
13
14
13
13
13
13
13
13
14
14
14
14
14
14
14
14
14
14
14
13
12
12
11
11
11
11
12
12
12
12
12
12
13
13
13
13
13
13
12
12
12
12
12
12
12
12
12
12
12
12
12
12
12
12
12
12
12
12
12
12
12
12
12
12
12
12
12
12
12
12
12
12
12
12
13
13
13
12
12
12
12
12
12
12
12
12
12
13
13
13
13
13
14
14
14
13
12
12
13
13
13
14
14
17
17
17
17
17
17
17
16
16
16
16
16
15
15
15
15
15
15
15
15
15
15
14
14
14
14
14
14
14
14
14
14
14
14
14
14
13
13
13
13
13
13
13
13
13
13
13
13
12
11
11
9
9
9
9
9
9
9
9
9
9
8
8
8
8
8
8
8
8
8
8
8
9
9
9
9
9
9
9
9
9
9
9
9
9
9
9
9
9
9
9
9
9
9
9
9
9
9
9
9
9
9
9
8
8
7
7
7
7
7
6
6
4
4
2
2
1
1
1
1
1
1
1
1
1
1
1
1
1
1
2
2
3
3
3
3
3
3
3
3
3
3
3
3
3
3
3
3
3
3
3
3
3
3
3
3
3
3
3
2
2
2
2
2
2
2
2
2
2
2
2
2
2
2
2
2
2
2
2
2
2
2
2
2
2
2
2
2
2
2
2
2
2
2
2
2
2
2
2
2
2
2
2
2
2
2
2
2
2
2
2
2
2
2
2
2
2
2
2
2
2
2
2
2
2
2
2
2
2
2
2
2
2
2
2
3
3
3
3
3
3
3
3
3
3
3
3
3
2
2
2
2
2
2
2
2
2
2
2
2
2
2
2
2
2
2
2
2
2
2
2
2
2
2
2
2
2
4
4
4
4
4
4
4
4
4
4
4
5
5
5
8
8
8
8
8
9
9
9
9
10
10
10
12
12
12
11
12
12
15
15
15
15
15
15
15
15
15
15
16
16
17
17
18
19
19
19
19
19
19
19
19
19
19
19
19
19
19
19
19
19
19
19
19
19
19
19
19
19
19
19
19
19
19
19
20
20
20
20
21
22
22
22
22
22
22
22
23
23
23
23
23
23
23
23
23
24
24
24
24
25
25
25
25
25
25
25
25
25
25
25
25
25
25
25
25
25
25
25
25
25
25
25
25
25
25
25
25
25
25
25
25
25
25
24
24
24
24
24
24
24
24
24
24
24
23
23
23
23
23
23
23
23
23
23
23
23
23
23
22
22
22
21
21
21
21
21
21
22
22
23
23
24
24
24
24
24
24
23
23
23
23
23
23
23
25
25
25
24
24
23
23
22
22
22
22
22
23
23
24
24
23
23
23
23
22
17
17
17
13
12
12
12
11
11
11
11
12
12
12
12
14
14
14
14
14
14
14
15
15
15
15
15
15
15
17
17
16
16
16
16
16
16
16
16
17
17
17
17
17
18
20
20
20
20
20
20
20
20
20
20
21
21
22
22
22
22
22
22
22
22
22
22
21
21
20
20
20
20
20
20
20
20
21
21
21
22
22
22
23
23
23
23
23
23
23
23
23
23
24
24
24
24
24
23
23
23
23
24
24
24
24
24
24
27
27
27
27
27
27
27
27
27
27
28
28
28
28
28
28
29
29
29
29
29
29
29
29
29
29
29
29
29
29
30
30
30
30
32
31
29
29
29
28
27
26
26
26
26
26
26
26
26
26
26
27
27
27
28
28
28
28
27
27
28
28
27
27
26
26
24
24
23
23
20
20
20
20
21
21
22
22
22
22
21
21
21
21
21
21
21
21
21
21
21
21
21
21
21
21
21
21
21
21
21
21
21
21
21
21
21
21
22
22
22
22
22
22
22
23
23
23
24
24
24
24
23
23
23
23
23
23
23
23
23
23
23
22
21
21
21
21
20
16
14
14
14
14
14
14
16
16
16
16
16
18
18
18
18
18
18
18
19
19
19
19
19
19
19
20
20
20
20
20
20
20
20
20
20
20
20
20
21
19
19
19
18
18
18
19
19
20
19
21
21
22
22
22
22
22
21
21
21
20
20
20
20
20
20
20
21
21
21
21
21
21
21
21
21
21
22
22
22
22
23
23
23
23
23
24
24
24
24
24
24
27
27
27
27
27
27
27
27
27
27
28
28
28
28
28
30
29
27
27
24
24
24
24
24
24
24
25
25
25
25
25
25
23
23
21
21
21
23
23
23
23
23
23
23
23
23
23
23
23
23
23
23
23
23
23
23
23
23
23
23
24
24
24
24
24
22
22
22
22
22
23
22
22
22
22
22
22
22
22
22
22
22
22
23
23
23
23
23
24
24
23
23
23
23
23
23
22
22
22
22
20
20
20
20
20
20
20
20
19
19
19
16
14
14
13
13
13
13
13
13
13
13
13
12
12
12
12
12
12
12
12
12
12
13
13
12
12
12
12
12
12
12
12
12
12
12
12
12
12
12
12
12
12
12
12
12
12
12
12
12
12
12
12
12
12
12
12
12
12
12
12
12
12
13
13
13
14
14
14
14
14
14
14
14
14
14
15
15
15
15
15
16
16
15
15
14
14
13
14
14
14
14
13
13
13
13
14
14
16
17
17
17
17
17
17
18
19
19
19
19
19
20
21
21
21
24
24
25
25
25
25
26
26
26
26
26
26
27
28
28
28
28
28
29
30
30
30
33
38
37
37
37
37
37
38
39
42
43
42
42
42
42
42
42
45
47
48
48
48
53
53
53
53
55
56
56
57
57
58
59
58
58
58
57
56
56
56
56
56
56
56
56
56
58
58
58
58
59
59
61
61
60
60
60
60
60
60
60
61
61
61
61
61
63
63
63
63
62
62
61
61
60
59
59
60
58
58
58
58
58
58
58
58
58
57
57
57
57
57
57
59
59
59
59
59
59
59
59
59
59
59
59
59
59
59
59
59
59
59
59
59
59
59
59
59
59
57
57
56
56
55
55
56
54
54
54
54
54
55
53
53
53
53
53
53
50
50
48
48
50
51
54
54
49
50
49
49
46
45
44
42
41
41
40
38
36
34
33
31
31
30
30
30
31
31
31
32
32
34
34
35
33
34
35
35
35
35
35
37
37
37
37
38
40
40
40
40
40
40
40
40
40
39
39
39
40
39
40
40
40
40
40
40
40
41
41
41
41
41
41
41
41
41
41
41
41
41
42
41
41
41
41
41
41
42
42
42
42
42
43
43
44
45
45
45
45
45
45
46
46
46
47
47
47
47
47
47
47
47
47
47
46
46
47
47
47
47
48
48
48
48
48
48
49
49
49
49
50
50
50
50
50
50
50
50
50
50
50
50
50
50
50
50
50
50
50
50
50
50
50
49
49
49
49
49
48
47
45
43
41
35
35
35
35
33
33
33
32
32
32
32
32
32
31
30
30
30
30
30
31
31
31
31
32
32
32
32
32
32
32
32
32
32
32
32
32
32
33
32
32
32
32
30
29
31
32
33
33
33
31
31
31
32
32
32
31
29
29
28
29
31
31
32
32
32
32
32
31
31
30
29
29
28
28
30
31
31
32
31
30
30
30
30
30
30
30
30
30
30
30
30
30
30
30
30
30
30
31
31
31
31
31
31
32
32
32
32
32
32
32
32
32
32
32
32
32
32
32
32
32
32
32
32
33
33
33
31
30
30
29
29
29
29
30
30
30
30
32
32
32
32
32
32
32
31
31
31
31
29
29
29
29
29
29
29
29
27
26
25
25
25
25
25
25
25
26
26
26
26
26
26
26
26
25
25
25
25
25
25
25
25
22
22
18
18
18
18
18
18
18
18
18
17
17
17
17
17
17
18
18
18
18
18
18
19
19
19
19
19
17
17
17
16
16
18
19
19
19
19
19
18
18
18
18
18
18
16
16
16
16
16
16
16
16
16
17
17
17
17
17
17
17
18
19
19
19
19
19
19
19
19
19
19
20
20
20
20
21
16
16
16
17
17
17
17
17
17
18
18
19
20
20
20
21
21
23
23
23
23
23
23
23
24
25
27
27
27
29
30
30
30
30
30
30
31
31
31
31
31
31
31
31
31
31
32
32
32
32
32
32
32
33
33
34
34
34
34
34
35
35
33
33
33
33
33
33
33
33
33
33
32
32
33
33
32
32
32
32
32
32
32
32
32
32
32
34
34
34
34
34
34
34
34
35
35
36
38
38
37
37
37
37
37
37
37
37
37
39
39
38
40
41
41
41
41
41
41
41
41
41
41
41
45
45
44
44
45
45
45
45
44
44
44
44
44
43
43
43
43
43
43
46
46
46
46
46
46
47
47
47
47
47
47
48
48
48
48
48
48
48
50
50
50
50
50
51
51
51
51
50
50
48
47
47
47
47
46
43
42
41
41
40
41
41
40
40
41
41
41
41
41
41
41
41
41
41
40
40
40
40
40
40
40
40
40
39
39
38
38
38
38
37
34
33
33
33
33
33
33
33
33
33
33
33
34
34
34
35
35
35
35
36
36
36
36
36
36
36
32
25
24
23
21
19
19
18
18
18
18
18
17
16
16
15
16
16
16
16
16
16
16
16
16
16
16
16
16
16
16
16
16
16
17
17
17
17
18
18
18
18
18
17
15
12
12
12
14
14
13
12
12
12
12
13
12
10
10
10
10
10
10
11
11
10
11
11
11
12
12
12
12
12
12
12
12
12
12
12
12
12
13
13
13
13
13
13
13
13
13
13
13
13
13
13
13
13
13
13
13
13
13
13
13
13
13
13
13
13
13
13
13
13
13
13
13
13
13
13
13
13
13
13
13
13
13
13
13
13
13
13
13
13
13
13
13
11
11
11
11
11
11
11
11
11
11
11
11
11
11
11
11
10
10
10
12
12
12
12
12
12
13
13
13
13
13
13
13
13
13
13
13
13
13
13
13
13
13
13
13
13
13
13
13
13
13
13
13
13
14
14
14
14
14
14
11
11
11
10
10
10
11
11
12
12
12
12
12
12
12
12
12
13
13
12
12
12
12
12
12
12
12
12
12
12
12
12
12
12
12
12
12
10
10
10
10
10
10
10
10
10
10
10
10
10
10
10
10
10
10
10
10
9
9
9
9
9
7
7
7
7
7
7
7
7
7
7
7
7
7
8
8
8
8
8
8
8
8
8
8
8
8
8
8
8
5
5
5
5
5
5
4
4
4
4
4
4
4
4
4
4
4
3
3
3
3
3
3
3
3
3
3
3
3
3
3
3
3
3
3
4
4
4
4
4
4
4
4
4
4
4
4
4
4
4
4
4
4
4
4
4
4
4
4
4
4
4
4
4
4
4
4
4
4
4
4
4
4
4
4
4
4
4
4
4
4
4
5
5
5
5
5
5
5
5
5
5
5
5
5
5
5
5
5
5
5
5
5
5
5
5
5
5
5
3
3
3
2
1
1
2
2
2
2
3
3
3
3
3
3
3
4
4
4
4
4
4
4
4
4
5
5
5
5
5
5
5
5
5
5
5
5
5
5
5
5
5
5
5
5
5
5
5
5
5
5
5
5
5
5
5
5
5
5
5
5
5
5
6
6
6
6
6
6
6
6
6
6
6
6
6
6
6
5
5
5
5
5
5
5
5
5
5
5
5
5
5
5
5
5
5
5
5
5
5
5
5
5
5
5
5
5
5
5
5
4
4
4
4
3
3
3
3
3
2
2
1
1
1
1
1
1
1
1
1
1
1
1
1
1
1
1
1
1
1
1
1
1
1
1
1
1
1
1
1
1
2
2
2
2
2
2
2
2
2
2
2
2
1
1
1
1
1
1
1
1
1
1
1
1
1
1
1
1
1
1
1
1
1
1
1
1
1
1
1
1
1
1
1
1
1
1
1
1
1
1
1
1
1
1
1
1
0
0
0
0
0
0
0
0
0
0
0
0
0
0
0
0
0
0
0
0
0
0
0
0
0
0
0
0
0
0
0
0
0
0
0
0
0
0
0
0
0
0
0
0
0
0
0
0
0
0
0
0
0
0
0
0
0
0
0
0
0
0
0
0
0
0
0
0
0
0
0
0
0
0
0
0
0
0
0
0
0
0
0
0
0
0
0
0
0
0
0
0
0
0
0
0
0
0
0
0
0
0
0
0
0
0
0
0
0
0
0
0
0
0
0
0
0
0
0
0
0
0
0
0
0
0
0
0
0
0
0
0
0
0
0
0
0
0
0
0
0
0
0
0
0
0
0
0
0
0
0
0
0
0
0
0
0
0
0
0
0
0
0
0
0
0
0
0
0
0
0
0
0
0
0
0
0
0
0
0
0
0
0
0
0
0
0
0
0
0
0
0
0
0
0
0
0
0
0
0
0
0
0
0
0
0
0
0
0
0
0
0
0
0
0
0
0
0
0
0
0
0
0
0
0
0
0
0
0
0
0
0
0
0
0
0
0
0
0
0
0
0
0
0
0
0
0
0
0
0
0
0
0
0
0
0
0
0
0
0
0
0
0
0
0
0
0
0
0
0
0
0
0
0
0
0
0
0
0
0
0
0
0
0
0
0
0
0
0
0
0
0
0
0
0
0
0
0
0
0
0
0
0
0
0
0
0
0
0
1
1
1
1
1
1
1
1
1
1
1
1
1
1
1
1
1
1
1
1
1
1
1
1
1
1
1
1
1
1
1
1
1
1
1
1
1
1
1
1
1
1
1
2
2
2
2
2
2
2
2
2
2
2
2
2
2
2
2
2
2
2
2
2
2
2
2
2
2
2
2
2
2
2
2
2
2
2
2
2
2
2
2
2
2
2
2
2
2
2
2
2
2
2
2
2
2
2
2
2
2
2
2
2
2
2
2
2
2
2
2
2
3
3
3
3
3
3
3
3
3
3
3
3
3
3
3
3
3
3
3
3
3
3
3
3
3
3
2
2
2
2
2
2
2
2
2
2
2
2
2
2
2
2
2
2
2
2
2
2
2
2
2
2
2
2
2
2
2
2
2
2
2
2
2
2
2
2
2
1
1
1
1
1
1
1
1
2
2
2
2
2
2
2
2
2
2
2
2
2
2
2
2
2
2
2
2
2
2
2
2
2
2
2
2
2
2
2
2
2
2
2
2
1
1
1
1
1
1
1
1
1
1
1
1
1
1
1
1
1
1
1
1
1
1
1
1
1
1
1
1
1
1
1
1
1
1
1
1
1
1
1
1
1
1
0
0
0
0
0
0
0
0
0
0
0
0
0
0
0
0
0
0
0
0
0
0
0
0
0
0
0
0
0
0
0
0
0
0
0
0
0
0
0
0
0
0
0
0
0
0
0
0
0
0
0
0
0
0
0
0
0
0
0
0
0
0
0
0
0
0
0
0
0
0
0
0
0
0
0
0
0
0
0
0
0
0
0
0
0
0
0
0
0
0
0
0
0
0
0
0
0
0
0
0
0
0
0
0
0
0
0
0
0
0
0
0
0
0
0
0
0
0
0
0
0
0
0
0
0
0
0
0
0
0
0
0
0
0
0
0
0
0
0
0
0
0
0
0
0
0
0
0
0
0
0
0
0
0
0
0
0
0
0
0
0
0
0
0
0
0
0
0
0
0
0
0
0
0
0
0
0
0
0
0
0
0
0
0
0
0
0
0
0
0
0
0
0
0
0
0
0
0
0
0
0
0
0
0
0
0
0
0
0
0
0
0
0
0
0
0
0
0
0
0
0
0
0
0
0
0
0
0
0
0
0
0
0
0
0
0
0
0
0
0
0
0
0
0
0
0
0
0
0
0
0
0
0
0
0
0
0
0
0
0
0
0
0
0
0
0
0
0
0
0
0
0
0
0
0
0
0
0
0
0
0
0
0
0
0
0
0
0
0
0
0
0
0
0
0
0
0
0
0
0
0
0
0
0
0
0
0
0
0
0
0
0
0
0
0
0
0
0
0
0
0
0
0
0
0
0
0
0
0
0
0
0
0
0
0
0
0
0
0
0
0
0
0
0
0
0
0
0
0
0
0
0
0
0
0
0
0
0
0
0
0
0
0
0
0
0
0
0
0
0
0
0
0
0
0
0
0
0
0
0
0
0
0
0
0
0
0
0
0
0
0
0
0
0
0
0
0
0
0
0
0
0
0
0
0
0
0
0
0
0
0
0
0
0
0
0
0
0
0
0
0
0
0
0
0
0
0
0
0
0
0
0
0
0
0
0
0
0
0
0
0
0
0
0
0
0
0
0
0
0
0
0
0
0
0
0
0
0
0
0
0
0
0
0
0
0
0
0
0
0
0
0
0
0
0
0
0
0
0
0
0
0
0
0
0
0
0
0
0
0
0
0
0
0
0
0
0
0
0
0
0
0
0
0
0
0
0
0
0
0
0
0
0
0
0
0
0
0
0
0
0
0
0
0
0
0
0
0
0
0
0
0
0
0
0
0
0
0
0
0
0
0
0
0
0
0
0
0
0
0
0
0
0
0
0
0
0
0
0
0
0
0
0
0
0
0
0
0
0
0
0
0
0
0
0
0
0
0
0
0
0
0
0
0
0
0
0
0
0
0
0
0
0
0
0
0
0
0
0
0
0
0
0
0
0
0
0
0
0
0
0
0
0
0
0
0
0
0
0
0
0
0
0
0
0
0
0
0
0
0
0
0
0
0
0
0
0
0
0
0
0
0
0
0
0
0
0
0
0
0
0
0
0
0
0
0
0
0
0
0
0
0
0
0
0
0
0
0
0
0
0
0
0
0
0
0
0
0
0
0
0
0
0
0
0
0
0
0
0
0
0
0
0
0
0
0
0
0
0
0
0
0
0
0
0
0
0
0
0
0
0
0
0
0
0
0
0
0
0
0
0
0
0
0
0
0
0
0
0
0
0
0
0
0
0
0
0
0
0
0
0
0
0
0
0
0
0
0
0
0
0
0
0
0
0
0
0
0
0
0
0
0
0
0
0
0
0
1
1
1
1
1
1
1
1
1
1
1
1
1
1
1
1
1
1
1
1
1
1
1
1
1
1
1
1
1
1
1
1
1
1
1
1
1
1
1
1
1
1
1
1
1
1
1
1
1
1
1
1
1
1
1
1
0
0
0
0
0
0
0
0
0
0
0
0
0
0
0
0
0
0
0
0
0
0
0
0
0
0
0
0
0
0
0
0
0
0
0
0
0
0
0
0
0
0
0
0
0
0
0
0
0
0
0
0
0
0
0
0
0
0
0
0
0
0
0
0
0
0
0
0
0
0
0
0
0
0
0
0
0
0
0
0
0
0
0
0
0
0
0
0
0
0
0
0
0
0
0
0
0
0
0
0
0
0
0
0
0
0
0
0
0
0
0
0
0
0
0
0
0
0
0
0
0
0
0
0
0
0
0
0
0
0
0
0
0
0
0
0
0
0
0
0
0
0
0
0
0
0
0
0
0
0
0
0
0
0
0
0
0
0
0
0
0
0
0
0
0
0
0
0
0
0
0
0
0
0
0
0
0
0
0
0
0
0
0
0
0
0
0
0
0
0
0
0
0
0
0
0
0
0
0
0
0
0
0
0
0
0
0
0
0
0
0
0
0
0
0
0
0
0
0
0
0
0
0
0
0
0
0
0
0
0
0
0
0
0
0
0
0
0
0
0
0
0
0
0
0
0
0
0
0
0
0
0
0
0
0
0
0
0
0
0
0
0
0
0
0
0
0
0
0
0
0
0
0
0
0
0
0
0
0
0
0
0
0
0
0
0
0
0
0
0
0
0
0
0
0
0
0
0
0
0
0
0
0
0
0
0
0
0
0
0
0
0
0
0
0
0
0
0
0
0
0
0
0
0
0
0
0
0
0
0
0
0
0
0
0
0
0
0
0
0
0
0
0
0
0
0
0
0
0
0
0
0
0
0
0
0
0
0
0
0
0
0
0
0
0
0
0
0
0
0
0
0
0
0
0
0
0
0
0
0
0
0
0
0
0
0
0
0
0
0
0
0
0
0
0
0
0
0
0
0
0
0
0
0
0
0
0
0
0
0
0
0
0
0
0
0
0
0
0
0
0
0
0
0
0
0
0
0
0
0
0
0
0
0
0
0
0
0
0
0
0
0
0
0
0
0
0
0
0
0
0
0
0
0
0
0
0
0
0
0
0
0
0
0
0
0
0
0
0
0
0
0
0
0
0
0
0
0
0
0
0
0
0
0
0
0
0
0
0
0
0
0
0
0
0
0
0
0
1
1
1
1
1
1
1
1
1
1
1
1
1
1
1
1
1
1
1
1
1
1
1
1
1
1
1
1
1
1
1
1
1
1
1
1
1
1
1
1
1
1
1
1
1
1
1
1
1
1
1
1
1
1
1
1
1
1
1
1
1
1
1
1
1
1
1
1
1
1
1
1
1
1
1
1
1
1
1
1
1
1
1
1
1
1
1
1
1
1
1
1
1
1
1
1
1
1
1
1
1
1
1
1
1
1
1
1
1
1
1
1
1
1
1
1
1
1
1
1
1
1
1
1
1
1
1
1
1
1
1
1
1
1
1
1
1
1
1
1
1
1
1
1
1
1
1
1
0
0
0
0
0
0
0
0
0
0
0
0
0
0
0
0
0
0
0
0
0
0
0
0
0
0
0
0
0
0
0
0
0
0
0
0
0
0
0
0
0
0
0
0
0
0
0
0
0
0
0
0
0
0
0
0
0
0
0
0
0
0
0
0
0
0
0
0
0
0
0
0
0
0
0
0
0
0
0
0
0
0
0
0
0
0
0
0
0
0
0
0
0
0
1
1
1
1
1
1
1
1
1
1
1
1
1
1
1
1
1
1
1
1
1
1
1
1
1
1
1
1
1
1
1
1
1
1
1
1
1
1
1
1
1
1
1
0
0
0
0
0
0
0
0
0
0
0
0
0
0
0
0
0
0
0
0
0
0
0
0
0
0
0
0
0
0
0
0
0
0
0
0
0
0
0
0
0
0
0
0
0
0
0
0
0
0
0
0
0
0
0
0
0
0
0
0
0
0
0
0
1
1
1
1
0
0
0
0
0
0
0
0
0
0
0
0
0
0
0
0
0
0
0
0
0
0
0
0
0
0
0
0
0
0
0
0
0
0
0
0
0
0
2
2
2
2
2
2
2
2
2
2
2
3
3
3
3
3
3
5
6
7
7
7
7
8
10
12
12
13
13
14
14
14
14
14
14
14
15
15
16
16
16
16
16
16
16
16
16
18
18
18
18
19
19
19
19
19
19
19
19
19
19
19
19
19
19
19
19
19
19
19
19
20
20
20
20
20
20
20
20
20
20
21
21
21
21
21
21
21
22
22
22
22
22
22
22
22
22
22
23
23
23
23
23
23
23
23
23
23
23
23
23
23
23
23
23
24
24
24
24
24
24
24
24
25
25
25
25
25
24
25
25
23
23
23
23
23
24
23
23
23
23
23
23
24
24
25
25
25
25
25
27
27
27
27
27
27
26
26
25
25
25
25
25
25
26
26
27
26
26
26
26
26
26
26
27
27
28
27
28
29
29
28
29
29
28
28
28
28
28
28
28
28
28
27
27
27
27
27
28
27
27
27
26
26
26
26
25
23
23
23
23
23
22
22
22
21
21
21
21
21
21
21
21
21
21
19
18
18
18
18
18
18
18
18
19
19
19
19
20
19
20
20
20
20
20
21
21
21
21
21
22
22
22
22
22
22
22
23
23
24
24
23
24
24
24
24
24
24
24
24
24
24
23
23
23
23
23
23
24
23
23
23
23
23
23
23
23
23
23
23
19
14
14
14
14
14
14
13
13
12
12
12
9
9
9
11
11
12
12
12
12
12
12
12
12
12
12
12
13
13
13
13
13
13
14
14
14
14
14
14
14
14
15
15
15
15
15
15
15
15
15
15
15
16
16
16
16
16
16
16
16
16
16
16
16
16
16
16
16
16
16
16
17
17
17
18
17
17
16
16
18
18
18
18
18
18
18
18
19
19
19
19
19
19
19
19
20
21
21
21
21
21
21
21
21
20
20
21
21
21
21
21
21
22
23
23
23
23
23
23
23
23
23
24
24
26
26
26
25
25
24
24
24
25
25
24
24
25
24
24
23
23
23
23
22
22
22
22
22
22
22
22
22
22
22
22
22
22
22
22
22
22
22
21
21
21
21
21
21
21
21
21
21
21
23
23
23
23
25
25
25
25
25
25
25
25
25
25
25
25
25
25
25
25
25
25
25
27
27
27
27
27
26
26
26
26
26
29
29
29
30
30
30
30
30
30
30
31
31
30
30
31
30
30
29
30
31
30
30
30
30
30
30
30
32
32
32
32
32
32
32
32
32
31
31
31
31
31
31
31
31
31
31
31
31
31
31
31
31
31
31
31
31
31
31
31
31
31
31
32
32
32
32
32
32
32
31
31
31
31
32
32
32
32
31
31
31
30
30
30
29
29
29
29
28
27
27
28
28
27
27
27
27
27
24
28
27
27
25
24
24
24
24
23
23
23
23
22
22
22
19
20
20
19
19
19
19
19
18
18
19
19
19
19
19
18
18
15
15
15
15
14
13
13
13
13
13
14
14
14
14
15
15
15
15
15
15
15
15
15
15
15
15
15
15
15
15
15
15
15
15
15
15
15
15
15
15
15
15
16
16
16
16
16
16
16
16
16
16
16
16
16
16
16
16
16
16
16
16
16
16
16
16
16
16
16
16
16
16
16
14
14
14
13
12
11
11
11
12
12
11
10
9
8
8
8
8
8
8
8
8
9
10
10
10
10
10
10
10
10
11
11
11
11
11
11
11
11
11
11
11
11
10
11
10
10
11
11
11
11
11
11
10
10
10
10
10
10
10
10
11
11
11
11
11
11
12
12
12
12
12
12
12
12
11
11
11
11
11
11
11
12
11
11
11
12
12
12
12
12
12
12
12
12
12
12
12
11
11
11
11
11
11
11
11
11
11
11
12
12
12
12
12
12
12
12
12
12
12
12
12
12
12
12
13
13
13
13
13
13
13
13
13
13
14
13
13
12
12
12
12
12
12
12
12
12
12
12
12
12
12
12
12
12
12
12
12
12
12
12
12
12
12
12
12
11
11
11
11
11
11
11
11
11
11
11
11
11
10
10
10
8
8
8
7
7
7
7
6
5
5
4
4
4
4
4
4
4
4
4
4
4
4
4
4
4
4
4
4
4
4
4
4
4
5
5
5
5
5
4
4
4
4
4
4
4
4
4
3
3
2
2
2
2
2
2
2
2
2
2
2
2
2
2
2
2
2
2
2
2
2
1
1
1
1
1
1
1
1
1
2
3
3
3
3
3
3
3
3
3
3
3
3
3
3
3
3
3
3
3
3
3
3
3
3
3
3
3
3
3
3
3
3
4
4
4
4
4
4
4
5
5
5
5
5
5
5
5
5
5
5
5
5
6
6
6
6
6
6
6
6
5
5
6
6
6
6
6
6
7
7
7
7
7
7
7
7
7
8
8
8
8
8
8
8
9
9
10
10
10
10
10
10
10
10
10
10
10
10
10
9
10
10
10
10
10
10
10
10
10
11
11
11
11
11
11
11
11
11
11
12
12
12
12
12
12
12
12
12
12
12
12
12
12
12
12
13
13
13
13
13
13
13
13
13
13
13
14
14
14
14
14
14
14
14
14
14
14
14
14
14
14
14
14
14
14
14
14
14
14
14
14
14
14
14
14
14
14
14
14
14
14
14
14
14
14
14
14
13
13
14
14
14
14
14
14
14
14
14
14
14
14
14
14
14
14
14
14
14
14
14
14
14
14
13
13
13
13
13
13
13
13
13
13
13
13
13
13
12
12
12
12
12
12
12
12
12
12
12
12
12
12
12
10
10
9
9
9
8
8
8
5
4
4
4
4
4
4
4
4
4
4
4
4
4
4
4
4
4
4
4
4
4
4
4
4
4
4
4
4
4
4
4
4
4
4
4
4
4
4
4
4
4
4
4
4
4
4
4
4
4
4
4
4
4
4
3
3
3
4
4
4
4
4
5
5
5
5
5
5
5
5
5
5
5
5
5
5
5
5
5
5
5
5
5
5
5
6
6
5
5
5
5
5
5
5
5
5
5
5
5
5
5
5
5
5
5
5
5
5
5
5
5
5
6
6
6
6
6
6
6
6
6
6
6
5
5
5
5
5
5
5
5
5
5
5
5
5
5
4
4
4
4
4
4
4
4
4
4
4
4
5
5
5
5
5
5
5
5
5
5
5
3
4
4
4
4
4
5
5
5
5
5
5
5
5
5
5
5
5
5
5
5
5
5
6
6
6
6
6
7
7
7
7
7
7
7
7
7
7
8
9
9
10
10
10
10
10
10
10
10
10
11
11
11
11
11
11
11
11
12
12
13
13
13
13
13
13
14
14
14
14
14
13
13
13
13
13
13
13
13
14
14
15
15
15
16
16
16
17
17
18
18
18
18
18
18
18
18
18
18
18
18
18
18
18
18
18
18
18
18
18
18
17
15
15
15
15
15
15
15
14
14
14
14
14
14
14
14
14
14
14
14
14
14
14
14
14
14
14
14
14
14
14
14
14
14
14
13
13
13
13
12
12
12
12
12
12
12
12
12
12
12
12
12
12
12
12
12
12
12
11
11
11
11
11
11
11
8
8
8
8
8
8
8
8
8
8
8
8
8
8
8
8
6
6
3
3
3
4
4
4
4
4
4
5
4
4
4
4
4
5
5
5
5
5
5
5
5
5
5
5
5
5
5
5
5
4
3
3
3
4
4
4
4
4
4
4
4
4
4
4
4
4
4
4
4
4
6
6
6
6
6
6
6
6
6
6
6
6
6
6
6
6
6
6
6
6
6
6
6
6
6
6
8
8
8
8
8
8
8
8
8
8
8
8
8
8
8
8
7
7
7
7
7
8
8
11
11
11
11
11
11
11
11
11
11
12
12
12
13
13
13
13
13
13
13
13
13
13
13
13
13
14
14
14
15
16
16
16
16
16
16
16
15
15
16
16
16
16
16
16
18
18
18
18
18
18
18
18
18
18
18
18
18
18
18
18
18
18
18
18
18
16
16
16
16
16
15
15
15
16
17
17
17
17
18
19
18
18
18
18
18
18
18
18
19
19
19
20
20
19
19
19
19
19
20
20
20
19
19
20
18
18
18
20
20
20
20
20
20
20
21
21
21
21
21
21
21
21
21
21
21
22
22
22
22
22
22
23
23
23
23
23
23
24
27
27
28
28
26
26
25
25
26
26
26
26
26
26
25
25
25
25
25
24
24
24
24
24
23
21
20
20
21
21
20
20
20
20
20
20
20
20
20
20
20
20
20
20
20
20
20
20
20
20
20
20
20
20
20
20
20
20
20
20
20
21
21
22
22
22
22
22
22
22
24
24
24
24
24
24
23
23
23
24
24
24
24
24
24
24
24
24
23
22
22
22
22
22
21
21
21
22
22
22
22
22
22
18
18
18
17
16
16
15
15
14
12
12
12
12
12
12
12
12
12
12
12
12
11
11
12
12
12
12
12
12
12
12
12
11
11
11
10
10
10
9
8
8
8
8
8
8
8
8
7
7
7
8
8
8
8
8
8
8
8
8
8
8
8
7
7
7
7
7
7
7
7
7
7
7
7
7
7
7
7
7
7
7
7
6
6
6
6
5
5
5
5
5
5
5
5
5
6
6
6
6
6
6
6
6
5
5
5
6
6
6
6
6
6
6
6
5
5
5
4
4
4
4
4
4
4
4
4
4
4
4
4
4
4
4
5
5
5
5
5
5
5
5
5
5
5
4
4
4
4
4
4
4
4
4
4
5
5
5
5
5
5
4
4
4
4
4
4
4
4
4
4
4
4
4
4
4
4
4
4
4
4
4
4
4
4
4
4
4
4
5
5
5
5
5
5
5
5
5
5
5
5
5
5
5
5
5
5
5
5
5
5
5
5
5
5
5
5
5
5
5
5
5
5
5
5
5
5
5
5
5
5
5
5
4
3
3
3
3
5
5
5
5
5
5
5
5
5
5
5
5
5
5
5
5
5
6
6
6
6
6
6
6
6
6
6
6
6
6
6
6
6
6
6
6
6
7
7
7
6
6
6
6
6
6
7
7
7
7
7
7
7
7
7
7
7
7
7
7
7
7
7
7
7
7
7
7
7
7
6
6
6
6
6
6
6
6
5
5
5
5
5
5
5
5
5
5
5
5
5
6
6
6
6
6
6
6
6
6
6
6
6
6
6
6
6
6
6
6
6
6
6
7
7
7
7
7
7
7
7
7
7
7
7
7
7
7
7
7
7
6
6
8
8
8
8
8
8
8
8
8
8
9
9
9
9
9
9
9
9
9
9
10
10
10
10
10
10
10
10
10
10
10
10
10
10
10
10
10
10
10
10
10
10
10
10
10
10
10
10
10
10
10
10
10
10
10
10
10
10
10
11
11
11
11
11
11
11
13
13
16
17
16
16
16
16
22
24
27
27
29
29
28
28
27
27
27
27
28
28
28
29
28
28
28
27
29
29
30
30
30
30
31
31
31
31
33
34
34
34
34
34
34
34
34
33
33
33
33
32
32
32
32
32
32
32
32
32
31
31
31
31
31
31
31
30
30
30
30
30
30
30
30
30
30
30
30
30
30
30
30
30
30
30
30
30
30
30
30
30
30
30
31
31
31
31
31
31
31
33
33
32
32
31
31
30
30
30
30
28
29
30
30
30
30
30
30
28
28
28
27
27
27
27
27
27
27
29
29
29
29
29
29
29
28
28
29
28
25
18
18
18
19
20
20
20
20
20
20
20
19
19
19
19
21
22
22
22
22
22
23
26
27
27
28
28
29
29
29
29
29
30
29
29
29
30
30
30
30
30
30
30
30
30
30
30
31
31
31
31
31
31
32
31
32
32
32
31
31
31
31
31
31
31
31
31
31
31
31
31
31
31
31
31
31
31
31
31
31
30
33
33
33
33
33
34
34
34
35
35
35
35
35
35
35
35
36
37
37
37
37
37
37
37
37
37
37
37
37
38
39
39
39
39
39
39
38
38
38
38
38
38
38
38
36
36
36
36
36
36
36
36
36
36
37
37
37
37
36
36
35
35
35
33
33
33
33
33
33
33
33
33
33
31
29
29
28
28
28
28
28
28
28
28
30
30
30
29
29
29
29
30
30
30
31
30
30
30
30
30
28
28
28
27
26
25
24
24
24
24
24
24
23
22
22
22
20
20
20
20
18
19
19
19
19
19
19
19
19
19
19
19
19
19
19
19
20
20
20
20
20
20
20
20
20
20
20
20
19
19
19
19
17
17
15
15
13
9
9
9
10
12
15
15
15
15
15
15
15
15
17
17
17
17
17
17
17
17
17
17
17
17
17
17
18
18
18
19
19
19
19
19
19
19
20
20
20
20
20
20
20
20
20
20
20
20
21
21
21
21
21
21
21
21
20
20
20
20
19
19
19
19
18
17
17
18
18
18
18
18
20
20
20
20
20
20
19
19
19
19
21
21
21
22
21
21
21
22
22
22
22
22
22
23
23
23
23
23
22
21
21
22
22
22
22
22
22
22
22
22
22
22
24
24
23
25
25
25
25
26
27
27
27
27
27
27
27
27
27
26
26
26
26
26
26
26
26
26
24
24
24
24
24
23
22
23
21
24
24
24
24
24
25
25
25
25
25
25
25
25
25
25
25
25
25
25
25
26
26
27
27
27
27
27
27
27
27
27
27
28
29
31
31
31
31
31
31
31
31
31
31
31
32
32
33
33
33
33
33
33
33
33
33
33
33
33
33
33
35
35
35
35
35
35
35
35
35
35
37
37
37
37
37
37
37
37
36
37
37
37
37
37
37
37
37
37
37
38
39
39
41
43
43
43
43
44
44
45
45
46
46
46
46
46
46
46
45
45
44
42
42
37
36
37
35
35
34
35
35
35
34
33
33
33
33
33
32
30
30
30
30
30
30
30
30
30
30
30
30
31
31
31
31
31
31
31
34
35
35
35
34
34
34
34
34
34
33
33
33
33
33
33
32
32
32
32
33
33
32
30
29
29
29
31
32
32
32
32
32
32
33
33
33
33
33
33
33
33
33
33
33
33
33
33
33
33
33
35
35
35
35
35
35
35
35
35
35
35
35
35
32
31
29
29
27
29
24
24
24
21
20
20
20
20
20
20
20
20
20
20
20
20
20
20
21
21
21
21
21
21
21
21
21
21
21
21
21
21
21
21
21
21
21
21
20
20
20
20
20
20
20
21
21
21
21
21
21
21
21
21
21
21
21
22
22
22
22
22
22
22
22
22
22
22
22
22
22
22
22
22
22
22
21
22
22
22
21
21
21
18
18
17
17
17
16
16
17
16
17
14
15
15
15
15
15
16
16
16
16
16
16
17
17
17
17
17
17
16
16
16
16
16
15
15
15
16
17
17
16
16
16
16
16
16
18
18
18
18
18
19
19
20
20
19
19
20
19
20
20
20
20
20
20
19
19
19
19
20
20
20
20
20
20
20
20
20
20
20
20
20
20
20
20
20
20
20
20
20
20
20
20
20
20
20
20
20
20
20
20
20
20
20
20
20
20
20
20
20
20
20
20
21
21
21
21
21
21
21
21
21
21
21
22
22
22
22
22
22
22
22
22
22
22
21
21
21
21
20
19
19
19
20
20
21
20
20
20
20
21
20
20
20
20
19
19
20
20
20
20
20
20
20
20
20
20
20
20
21
22
22
21
21
21
21
19
19
20
20
20
20
20
19
19
20
20
20
19
19
19
20
20
20
19
17
17
17
17
17
17
17
17
18
18
18
18
18
18
18
19
19
19
19
19
19
18
19
19
19
19
18
18
18
18
18
18
18
18
18
18
18
19
19
19
20
20
20
20
20
20
20
20
19
19
19
19
19
19
19
18
18
18
18
18
18
18
18
18
17
16
15
15
14
14
14
14
14
14
14
14
14
14
14
13
13
13
13
13
12
12
12
12
12
12
12
12
12
11
11
10
10
10
10
10
10
10
9
9
9
10
10
10
10
10
9
9
9
9
9
9
9
9
9
9
9
9
9
9
9
9
7
7
7
7
7
7
7
7
7
7
7
7
7
7
7
7
7
7
7
7
7
5
5
5
5
5
5
5
5
5
5
5
5
4
3
3
3
3
3
3
3
3
3
3
3
3
3
3
3
3
3
3
3
3
4
4
4
4
4
4
4
4
4
4
4
4
4
4
4
4
4
4
4
4
4
4
4
5
6
6
6
6
6
6
6
6
6
6
6
6
6
6
6
6
6
6
4
4
4
4
3
3
3
3
3
3
3
2
2
2
2
2
2
2
2
2
2
2
2
2
2
2
2
2
2
2
2
2
2
2
2
2
2
2
2
2
2
2
2
2
2
2
2
2
2
2
2
2
2
2
2
2
2
2
2
2
2
2
2
2
2
2
2
2
2
2
2
2
2
2
2
2
2
2
1
1
1
1
1
1
1
1
1
1
1
1
1
1
0
0
0
0
0
0
0
0
0
0
0
0
0
1
1
1
1
1
1
1
1
1
1
1
1
1
1
1
1
1
1
1
1
1
1
1
1
1
1
1
1
1
1
2
2
1
1
1
1
1
1
1
1
1
1
1
1
1
1
1
1
1
1
1
1
1
1
1
1
1
1
1
1
1
1
1
1
1
1
1
1
1
1
1
1
1
2
2
2
2
2
2
2
2
2
2
2
2
2
2
2
2
2
2
2
2
2
2
2
3
3
3
3
3
3
3
3
3
3
3
3
3
3
3
3
3
3
3
3
3
3
3
3
3
3
3
3
3
3
3
3
3
3
3
3
3
3
3
3
3
3
3
4
4
4
4
4
4
4
4
4
4
4
4
4
4
4
4
4
3
3
3
3
3
3
3
3
3
3
3
3
3
3
3
3
3
3
3
3
3
3
3
3
3
3
3
3
3
3
4
4
4
4
4
4
4
4
4
4
4
4
4
4
4
3
3
3
3
3
3
3
3
3
3
3
3
3
3
3
4
4
4
4
4
4
4
4
4
4
4
4
4
4
4
4
4
4
4
4
4
4
4
4
4
4
4
4
4
4
4
4
3
3
3
3
3
1
1
1
1
1
1
1
1
1
1
1
1
1
1
1
1
1
1
1
1
1
1
1
1
1
1
1
1
1
1
1
1
1
1
1
1
1
1
1
1
1
1
1
1
1
1
1
1
1
1
1
1
1
1
1
1
1
1
1
1
1
1
1
1
1
1
1
1
1
1
1
1
1
1
1
1
1
1
1
1
0
0
0
0
0
0
0
0
0
0
0
0
0
0
0
0
0
0
0
0
0
0
0
0
0
0
0
0
0
0
0
0
0
0
0
0
0
0
0
0
0
0
0
0
0
0
0
0
0
0
0
0
0
0
0
0
0
0
0
0
0
0
0
0
0
0
0
0
0
0
0
0
0
0
0
0
0
0
0
0
0
0
0
0
0
0
0
0
0
0
0
0
0
0
0
0
0
0
0
0
0
0
0
0
0
0
0
0
0
0
0
0
0
0
0
0
0
0
0
0
0
0
0
0
0
0
0
0
0
0
0
0
0
0
0
0
0
0
0
0
0
0
0
0
0
0
0
0
0
0
0
0
0
0
0
0
0
0
0
0
0
0
0
0
0
0
0
0
0
0
0
0
0
0
0
0
0
0
0
0
0
0
0
0
0
0
0
0
0
0
0
0
0
0
0
0
0
0
0
0
0
0
0
0
0
0
0
0
0
0
0
0
0
0
0
0
0
0
0
0
0
0
0
0
0
0
0
0
0
0
0
0
0
0
0
0
0
0
0
0
0
0
0
0
0
0
0
0
0
0
0
0
0
0
0
0
0
0
0
0
0
0
0
0
0
0
0
0
0
0
0
0
0
0
0
0
0
0
0
0
0
0
0
0
0
0
0
0
0
0
0
0
0
0
0
0
0
0
0
0
0
0
0
0
0
0
0
0
0
0
0
0
0
0
0
0
0
0
0
0
0
0
0
0
0
0
0
0
0
0
0
0
0
0
0
0
0
0
0
0
0
0
0
0
0
0
0
0
0
0
0
0
0
0
0
0
0
0
0
0
0
0
0
0
0
0
0
0
0
0
0
0
0
0
0
0
0
0
0
0
0
0
0
0
0
0
0
0
0
0
0
0
0
0
0
0
0
0
0
0
0
0
0
0
0
0
0
0
0
0
0
0
0
0
0
0
0
0
1
1
1
1
1
1
1
1
1
0
0
0
0
0
0
0
0
0
0
0
0
0
0
0
0
0
0
0
0
0
0
0
0
0
0
0
0
0
0
0
0
0
0
0
0
0
1
1
1
1
1
1
1
1
1
1
1
1
1
1
1
1
1
1
1
1
1
1
1
1
1
1
1
1
1
1
1
1
1
1
1
1
1
1
1
1
1
1
1
1
1
1
1
1
1
1
1
1
1
1
1
1
1
1
1
1
1
1
1
1
1
1
1
1
1
1
1
1
1
1
1
1
1
1
1
1
1
1
1
1
1
1
1
1
1
1
1
0
0
0
0
0
0
0
0
0
0
0
0
0
0
0
0
0
0
0
0
0
0
0
0
0
0
0
0
0
0
0
0
0
0
0
0
0
0
0
0
0
0
0
0
0
0
0
0
0
0
0
0
0
0
0
0
0
0
0
0
0
0
0
0
0
0
0
0
0
0
0
0
0
0
0
0
0
0
0
0
0
0
0
0
0
0
0
0
0
0
0
0
0
0
0
0
0
0
0
0
0
0
0
0
0
0
0
0
0
0
0
0
0
0
0
0
1
1
1
1
1
1
1
1
1
1
1
1
1
1
1
1
1
1
1
1
1
1
1
1
1
1
1
1
1
1
1
1
1
1
1
1
1
1
1
1
1
1
1
1
1
1
1
1
1
1
1
1
1
1
1
1
1
1
1
1
1
1
1
1
1
1
1
1
1
1
1
1
1
1
1
1
1
1
1
1
1
1
1
1
1
1
1
1
1
1
1
1
1
1
1
1
1
1
1
1
1
1
1
1
1
1
1
1
1
1
1
1
1
1
1
1
1
1
1
1
1
0
0
0
0
0
0
0
0
0
0
0
0
0
0
0
0
0
0
0
0
0
0
0
0
0
0
0
0
0
0
0
0
0
0
0
0
0
0
0
0
0
0
0
0
0
0
0
0
0
0
0
0
0
0
0
0
0
0
0
0
0
0
0
0
0
0
0
0
0
0
0
0
0
0
0
0
0
0
0
0
0
0
0
0
0
0
0
0
1
1
1
1
1
1
3
3
4
4
4
4
5
5
5
6
7
7
7
8
8
8
8
8
7
7
7
7
7
7
7
7
7
8
8
8
8
8
8
8
8
8
8
8
8
8
8
8
8
8
8
8
8
8
8
8
8
8
8
8
8
8
8
8
8
8
8
8
8
8
8
8
9
9
9
9
9
9
9
9
9
9
9
9
9
9
9
9
9
9
9
9
9
9
9
9
9
9
9
9
9
9
9
9
9
9
9
9
9
9
9
9
9
9
9
9
9
9
9
9
9
9
9
9
9
9
9
9
9
9
8
5
5
4
4
4
4
4
4
4
4
4
4
4
4
4
4
4
4
4
4
4
4
4
4
4
4
4
4
4
4
4
4
4
3
3
4
4
4
4
4
4
4
4
4
3
3
3
3
3
3
2
2
2
2
2
2
2
2
2
2
2
2
2
2
2
2
2
2
2
2
2
2
2
2
2
2
2
2
2
2
2
2
2
2
2
2
2
2
2
2
2
2
2
1
1
1
1
0
0
0
0
0
0
0
0
0
0
0
0
0
0
0
0
0
0
0
0
0
0
0
0
0
0
0
0
0
0
0
0
0
0
0
0
0
0
0
0
0
0
0
0
0
0
0
0
0
0
0
0
0
0
0
0
0
0
0
0
0
0
0
0
0
0
0
0
0
0
0
0
0
0
0
0
0
0
0
0
0
0
0
0
0
0
0
0
0
0
0
0
0
0
0
0
0
0
0
0
0
0
0
0
0
0
0
0
0
0
0
0
0
0
0
0
0
0
0
0
0
0
0
0
0
0
0
0
0
0
0
0
0
0
0
0
0
0
0
0
0
0
0
0
0
0
0
0
0
0
0
0
0
0
0
0
0
0
0
0
0
0
0
0
0
0
0
0
0
0
0
0
0
0
0
0
0
0
0
0
0
0
0
0
0
0
0
0
0
0
0
0
0
0
0
0
0
0
0
0
0
0
1
1
1
1
1
1
1
1
1
1
1
0
0
0
0
0
0
0
0
0
0
0
0
0
0
0
0
0
0
0
0
0
0
0
0
0
0
0
0
0
0
0
0
0
0
0
0
0
0
0
0
0
0
0
0
0
0
0
0
0
0
0
0
0
0
0
0
0
0
0
0
0
0
0
0
0
0
0
0
0
0
0
0
0
0
0
0
0
0
0
0
0
0
0
0
0
0
0
0
0
0
0
0
0
0
0
0
0
0
0
0
0
0
0
0
0
0
0
0
0
0
0
0
0
0
0
0
0
0
0
0
0
0
0
0
0
0
0
0
0
0
1
1
1
1
1
1
1
1
1
1
1
1
1
1
1
1
1
1
1
2
2
2
2
2
2
2
2
2
2
2
2
2
2
2
2
2
2
2
2
2
2
2
2
2
2
2
2
2
2
2
2
2
2
1
1
1
1
1
1
1
1
1
1
1
1
1
1
1
1
1
1
1
1
1
1
1
1
1
1
1
1
1
1
1
1
1
1
1
1
1
1
1
1
1
1
1
1
1
1
1
1
1
1
1
1
1
1
1
1
1
1
1
1
1
1
1
1
1
1
1
1
1
1
1
1
1
1
1
1
1
1
1
1
1
1
1
1
1
1
1
1
1
0
0
0
0
0
0
0
0
0
0
0
0
0
0
0
0
1
1
1
1
1
1
1
1
1
1
1
1
1
1
1
1
1
1
1
1
1
1
1
1
1
1
1
1
1
1
1
1
1
1
1
1
1
1
1
1
1
1
2
2
2
2
2
2
2
2
2
2
2
2
2
2
2
2
2
2
2
2
2
2
2
2
2
2
2
2
2
2
2
2
2
2
2
2
2
2
2
2
2
2
2
2
2
2
2
2
2
2
2
2
2
2
2
2
2
2
2
2
2
2
2
2
2
2
2
2
2
2
2
2
2
2
2
2
2
2
2
1
1
1
1
1
1
1
1
1
1
1
1
1
1
1
1
1
1
1
1
1
1
1
1
1
1
1
1
1
1
1
1
1
1
1
1
1
1
1
1
1
1
1
1
1
1
1
1
1
1
1
1
1
1
2
2
2
2
2
2
2
2
2
2
2
2
2
2
2
2
2
2
2
1
1
1
1
1
1
1
0
0
0
0
0
0
0
0
0
0
0
0
0
0
0
0
0
0
0
0
0
0
0
0
0
0
0
0
0
0
0
0
0
0
0
0
0
0
0
0
0
0
0
0
0
0
0
0
0
0
0
0
0
0
0
0
0
0
0
0
0
0
0
0
0
0
0
0
0
0
0
0
0
0
0
0
0
0
0
0
0
0
0
0
0
0
0
0
0
0
0
0
1
1
1
1
1
1
1
1
1
1
1
1
1
1
1
1
1
1
1
1
1
1
1
1
1
1
1
1
1
1
1
1
1
1
1
1
1
1
1
0
0
0
0
0
0
0
0
0
0
0
0
0
0
0
0
0
0
0
0
0
0
0
0
0
0
0
0
0
0
0
0
0
0
0
0
0
0
0
0
0
0
0
0
0
1
1
1
1
1
1
1
1
1
1
1
1
1
1
1
1
1
1
1
1
1
1
1
1
1
1
1
1
2
4
7
8
8
9
8
8
11
11
11
11
11
11
11
11
11
11
11
11
11
11
12
12
13
13
13
13
13
13
13
13
14
16
17
17
17
18
19
19
19
19
19
20
20
20
20
21
21
22
22
22
22
22
23
23
23
23
23
23
24
24
24
24
24
24
25
28
28
28
29
30
30
30
30
30
30
30
30
30
30
30
30
30
30
31
31
31
31
31
31
31
31
31
31
32
32
32
32
32
34
35
35
36
36
36
36
36
37
38
38
38
36
36
36
36
36
38
38
38
38
37
37
36
36
35
35
35
34
35
35
35
35
35
36
36
36
37
37
37
37
37
37
37
39
39
39
41
41
41
41
40
40
40
41
41
42
45
45
44
44
45
45
45
45
44
43
44
44
44
44
45
45
45
48
48
48
48
49
50
50
50
50
50
50
49
48
50
51
51
51
50
50
50
50
50
50
54
54
54
54
54
54
54
54
54
54
54
54
54
54
53
53
55
55
55
55
54
52
52
52
54
54
54
54
50
51
50
50
51
51
51
51
50
50
50
51
53
53
53
54
54
54
54
53
51
51
52
50
50
50
50
50
47
46
44
46
46
46
46
46
46
45
45
46
46
46
46
46
47
46
46
47
47
47
46
46
46
46
47
47
47
47
47
46
47
47
47
46
46
46
46
46
46
46
46
46
45
45
45
45
45
43
43
44
43
43
42
42
43
43
43
43
43
43
43
43
43
43
43
43
44
44
43
43
43
43
42
42
39
38
38
38
38
38
38
38
37
35
35
34
34
33
31
32
31
30
29
30
30
30
30
30
29
29
29
28
27
27
27
28
26
26
26
26
26
25
25
25
25
25
25
24
23
23
23
18
13
10
10
10
10
10
10
11
11
12
12
11
11
11
11
11
11
11
11
11
11
11
11
12
12
12
12
12
12
12
12
12
13
13
13
13
13
13
14
14
14
15
15
15
15
15
17
17
17
17
17
18
17
17
17
17
17
16
17
17
18
18
18
17
17
17
17
17
17
17
17
18
18
19
19
19
19
19
19
19
19
19
19
21
22
22
24
24
26
26
26
28
28
28
28
28
28
28
27
27
27
27
27
27
27
27
27
27
27
27
27
27
28
27
27
27
27
27
27
27
27
27
27
27
27
27
27
26
26
26
27
27
27
27
27
27
27
27
27
27
27
27
27
27
27
27
27
27
27
27
27
27
27
28
28
28
28
28
28
28
28
27
27
27
29
29
29
29
28
28
28
28
28
28
28
28
28
28
28
28
28
28
28
28
28
28
28
27
27
28
28
28
28
28
28
28
27
26
26
25
20
19
19
18
17
16
15
14
14
14
14
14
12
12
12
12
12
12
12
12
11
11
11
12
12
11
11
11
11
11
11
11
11
11
10
10
10
10
10
10
10
10
10
10
10
10
10
10
10
10
10
10
10
10
10
9
9
8
8
7
7
8
8
6
6
6
6
6
6
6
6
6
6
6
6
6
6
6
6
6
6
6
6
6
6
6
6
6
6
6
6
6
6
6
6
6
6
6
6
6
6
6
6
6
6
6
6
7
6
7
6
6
6
6
6
6
6
6
6
6
6
6
6
6
6
6
5
5
5
5
5
5
5
5
5
5
5
5
5
5
5
5
5
5
5
5
5
5
5
5
4
4
4
4
4
4
4
4
4
4
4
4
4
4
4
4
4
4
4
4
4
4
4
4
4
4
4
4
4
4
4
4
4
4
5
5
5
5
5
5
5
4
4
4
4
4
4
4
4
3
3
3
3
3
3
3
3
4
4
4
4
4
4
4
4
4
4
4
4
4
4
4
4
4
4
4
4
4
3
3
3
3
3
3
3
3
3
3
3
3
3
3
3
3
3
3
2
2
2
2
2
1
1
1
1
1
1
1
1
1
1
1
1
1
1
1
1
1
1
1
1
1
1
1
1
2
2
2
2
2
2
2
2
2
2
2
2
2
2
2
2
2
2
2
2
2
2
2
2
1
1
1
1
1
1
1
1
1
1
1
1
1
1
1
1
1
1
1
1
1
1
1
1
1
1
1
1
1
1
1
1
1
1
1
1
1
1
1
1
1
1
1
1
1
1
1
1
1
1
1
1
1
1
1
1
2
2
2
2
1
1
1
2
2
2
2
2
2
2
2
2
2
2
2
2
2
2
2
2
2
2
2
2
2
2
2
2
2
2
2
2
2
2
2
2
2
2
2
2
2
2
2
2
2
2
2
2
2
2
2
2
2
2
2
2
2
2
2
2
2
2
2
2
2
2
2
2
2
2
2
2
2
2
2
2
2
2
2
2
2
2
2
2
2
2
2
2
2
2
2
2
2
2
2
2
2
2
2
2
2
1
1
1
1
1
1
1
1
1
1
1
1
1
1
1
0
0
0
0
0
0
0
0
0
0
0
0
0
0
0
0
0
0
0
0
0
0
0
0
0
0
0
0
0
0
0
0
0
0
0
0
0
0
0
0
0
0
0
0
0
0
0
0
0
0
0
0
0
0
0
0
0
0
0
0
0
0
0
0
0
0
0
0
0
0
0
0
0
0
0
0
0
0
0
0
0
0
0
0
0
0
0
0
0
0
0
0
0
0
0
0
0
0
0
0
0
0
0
0
0
0
0
0
0
0
0
0
0
0
0
0
0
0
0
0
0
0
0
0
0
0
0
0
0
0
0
0
0
0
0
0
0
0
0
0
0
0
0
0
0
0
0
0
0
0
0
0
0
0
0
0
0
0
0
0
0
0
0
0
0
0
0
0
0
0
0
0
0
0
0
0
0
0
0
0
0
0
0
0
0
0
0
0
0
0
0
0
0
0
0
0
0
0
0
0
0
0
0
0
0
0
0
0
0
0
0
0
0
0
0
1
1
1
1
1
1
1
1
1
1
1
1
1
1
1
1
1
1
1
1
1
1
1
1
1
1
1
1
1
1
1
1
1
1
1
1
1
1
1
1
1
1
1
1
1
1
1
0
0
0
0
0
0
0
0
0
0
0
0
0
0
0
0
0
0
0
0
0
0
0
0
0
0
0
0
0
0
0
0
0
0
0
0
0
0
0
0
0
0
0
0
0
0
0
0
0
0
0
0
0
0
0
0
0
0
0
0
0
0
0
0
0
0
0
0
0
0
0
0
0
0
0
0
0
0
0
0
0
0
0
0
0
0
0
0
0
0
0
0
0
0
0
0
0
0
0
0
0
0
0
0
0
0
0
0
0
0
0
0
0
0
0
0
0
0
0
0
0
0
0
0
0
0
0
0
0
0
0
0
0
0
0
0
0
0
0
0
0
0
0
0
0
0
0
0
0
0
0
0
0
0
0
0
0
0
0
0
0
0
0
0
0
0
0
0
0
0
0
0
0
0
0
0
0
0
0
0
0
0
0
0
0
0
0
0
0
0
0
0
0
0
0
0
0
0
0
0
0
0
0
0
0
0
0
0
0
0
0
0
0
0
0
0
0
0
0
0
0
0
0
0
0
0
0
0
0
0
0
0
0
0
0
0
0
0
0
0
0
0
0
0
0
0
0
0
0
0
0
0
0
0
0
0
0
0
0
0
0
0
0
0
0
0
0
0
0
0
0
0
0
0
0
0
0
0
0
0
0
0
0
0
0
0
0
0
0
0
0
0
0
0
0
0
0
0
0
0
0
0
0
0
0
0
0
0
0
0
0
0
0
0
0
0
0
0
0
0
0
0
0
0
0
0
0
0
0
0
0
0
0
0
0
0
0
0
0
0
0
0
0
0
0
0
0
0
0
0
0
0
0
0
0
0
0
0
0
0
0
0
0
0
0
0
0
0
0
0
0
0
0
0
0
0
0
0
0
0
0
0
0
0
0
0
0
0
0
0
0
0
0
0
0
0
0
0
0
0
0
0
0
0
0
0
0
0
0
0
0
0
0
0
0
0
0
0
0
0
0
0
0
0
0
0
0
0
0
0
0
0
0
0
0
0
1
1
1
1
1
1
1
1
1
1
2
2
2
2
2
2
3
3
3
3
3
4
4
4
4
4
4
4
4
4
4
4
4
4
4
4
4
4
4
4
4
4
4
4
4
6
6
6
6
6
6
6
6
6
6
6
6
6
6
6
6
6
6
6
6
6
6
6
6
6
6
6
6
6
6
6
6
6
6
6
6
6
6
6
6
6
6
6
6
6
6
6
6
6
6
6
6
6
6
6
6
6
6
6
6
6
6
6
6
6
6
6
6
6
6
6
6
6
6
6
5
5
5
5
5
5
4
4
4
4
4
4
4
4
4
4
4
4
4
4
4
4
3
2
2
2
2
2
2
2
2
2
2
2
2
1
2
2
2
2
2
2
2
2
2
2
2
2
2
2
2
2
2
2
2
2
2
2
2
2
2
2
2
2
2
2
2
2
2
2
2
2
2
1
1
1
1
1
1
1
1
1
1
1
0
0
0
0
0
0
0
0
0
0
0
0
0
0
0
0
0
0
0
0
0
0
0
0
0
0
0
0
0
0
0
0
0
0
0
0
0
0
0
0
0
0
0
0
0
0
0
0
0
0
0
0
0
0
0
0
0
0
0
0
0
0
0
0
0
0
0
0
0
0
0
0
0
0
0
0
0
0
0
0
0
0
0
0
0
0
0
0
0
0
0
0
0
0
0
0
0
0
0
0
0
0
0
0
0
0
0
0
0
0
0
0
0
0
0
0
0
0
0
0
0
0
0
0
0
0
0
0
0
0
0
0
0
0
0
0
0
0
0
0
0
0
0
0
0
0
0
0
0
0
0
0
0
0
0
0
0
0
0
0
0
0
0
0
0
0
0
0
0
0
0
0
0
0
0
0
0
0
0
0
0
0
0
0
0
0
0
0
0
0
0
0
0
0
0
0
0
0
0
0
0
0
0
0
0
0
0
0
0
0
0
1
1
1
1
1
1
1
1
1
1
1
1
1
1
1
1
1
1
1
1
1
1
1
1
1
1
1
1
1
1
2
2
2
2
2
2
1
1
1
1
1
1
1
1
1
1
1
1
1
1
1
1
1
1
1
1
1
1
1
1
1
1
1
1
1
1
1
1
1
1
1
1
1
2
2
2
2
3
3
3
3
3
3
3
3
3
3
3
3
3
3
3
3
3
3
3
3
3
3
3
3
3
3
3
3
3
3
3
3
3
3
3
3
3
3
3
4
4
4
4
4
3
3
3
3
3
3
3
3
3
3
3
3
3
3
3
3
3
3
3
3
3
3
3
3
3
3
3
3
3
3
3
3
3
3
3
3
3
3
3
2
2
1
1
1
1
1
1
1
1
1
1
1
1
1
1
1
1
1
1
1
1
1
1
1
1
1
1
1
1
1
1
1
1
1
1
1
1
1
1
1
1
1
1
1
1
1
1
1
1
1
1
1
1
1
0
0
0
0
0
0
0
0
0
0
0
0
0
0
0
0
0
0
0
0
0
0
0
0
0
0
0
0
0
0
0
0
0
0
0
0
0
0
0
0
0
0
0
0
0
0
0
0
0
0
0
0
0
0
0
0
0
0
1
1
1
1
1
2
2
2
2
2
2
2
2
2
2
2
2
2
2
2
2
2
2
2
2
2
2
2
2
2
2
2
2
2
2
2
2
2
2
2
2
2
2
2
2
2
2
2
2
2
2
2
2
2
2
2
2
2
2
2
2
2
2
2
2
2
2
2
2
2
2
2
2
2
2
2
2
2
2
2
2
2
2
2
2
2
3
3
3
3
3
3
3
3
3
3
3
3
4
4
4
4
4
4
4
4
4
3
3
3
3
3
3
3
3
4
4
4
4
4
4
4
4
4
4
4
4
4
4
4
4
4
4
4
4
4
4
4
4
4
4
4
4
4
4
4
4
4
4
4
4
4
4
4
4
4
4
4
4
4
4
4
4
4
5
5
5
5
5
5
5
5
5
5
5
5
6
6
6
6
6
6
6
6
6
6
6
6
6
8
8
8
9
9
9
9
9
10
10
11
12
12
13
15
15
15
15
15
15
14
13
14
14
14
15
16
16
16
16
16
16
16
16
16
17
17
17
17
17
17
17
17
17
17
17
17
17
17
18
18
18
18
21
22
22
23
23
25
25
25
25
25
25
25
25
25
25
25
25
25
25
25
25
25
25
25
25
25
25
25
25
25
25
25
25
25
25
25
25
25
25
25
25
25
25
25
25
25
25
25
25
25
25
25
25
25
25
25
25
25
25
25
26
26
26
26
26
26
26
26
26
26
26
26
26
26
26
26
26
26
26
26
26
26
26
26
26
26
26
26
26
26
26
24
23
23
23
23
23
23
22
22
21
21
19
19
20
20
20
18
19
19
19
19
19
19
19
19
19
19
18
17
17
16
16
15
13
13
13
10
10
9
6
5
5
5
5
6
7
7
7
7
7
7
7
7
7
7
8
8
8
8
8
8
7
7
7
8
8
8
8
8
8
9
9
9
9
9
9
9
9
11
11
11
11
11
11
11
11
11
11
11
11
12
12
12
12
12
12
12
12
13
14
14
15
17
17
17
17
17
17
17
17
17
17
17
17
18
18
18
18
18
18
18
18
17
17
17
17
17
17
17
17
17
17
17
17
17
17
15
15
15
16
16
16
16
16
16
16
16
16
16
16
16
16
16
16
16
16
16
16
16
16
16
16
16
16
16
16
16
16
16
16
16
16
16
15
15
14
14
14
14
14
14
14
14
14
14
14
14
14
13
13
13
13
12
12
12
12
12
12
12
12
11
11
11
11
11
11
11
12
12
13
13
13
14
14
14
14
14
14
14
14
14
14
14
14
14
14
14
13
13
11
9
9
8
8
8
8
8
9
9
9
9
9
9
8
8
8
9
9
5
5
5
5
5
5
5
5
5
5
5
7
7
7
7
7
7
7
7
7
7
7
7
7
7
7
8
8
8
8
8
8
8
8
8
8
8
8
8
8
8
8
8
8
9
9
8
8
8
8
9
9
9
10
10
10
10
10
10
10
10
10
10
10
10
10
10
10
10
10
11
11
11
12
12
12
12
12
12
12
12
12
12
11
9
9
9
9
10
10
10
10
10
11
11
11
11
11
11
12
12
12
12
12
12
12
12
12
14
14
14
14
14
14
14
14
15
15
15
15
15
14
14
14
14
14
14
14
15
15
15
15
15
15
15
15
15
15
15
15
15
15
15
14
14
14
14
14
14
14
14
14
14
14
14
14
14
14
14
14
14
14
14
14
14
14
14
14
14
14
14
14
14
14
14
15
15
15
15
15
15
15
15
15
15
15
15
16
16
15
16
16
16
14
14
14
14
14
14
13
13
13
12
11
11
10
10
10
9
9
10
10
10
10
10
10
10
10
10
11
11
11
11
11
11
11
11
11
11
11
11
11
11
11
11
10
10
10
10
10
10
10
10
10
10
10
10
10
10
10
10
10
10
10
10
10
10
10
10
10
9
9
9
9
9
9
9
9
9
9
9
9
9
9
9
8
8
8
9
9
9
9
10
10
10
10
10
10
10
10
10
10
10
10
10
10
10
10
10
10
9
9
9
9
9
8
8
7
7
7
7
6
6
6
6
6
6
5
5
5
5
6
6
7
7
7
9
9
9
9
9
9
9
9
9
9
9
9
9
9
9
9
9
9
9
10
10
10
10
10
10
10
10
10
10
10
10
10
10
10
9
9
9
9
10
10
10
10
9
11
11
12
12
12
12
12
12
12
12
13
13
15
15
15
15
15
15
15
15
15
17
17
17
17
17
18
18
18
18
18
18
18
18
18
18
18
18
18
18
18
18
19
19
18
18
18
18
18
18
18
18
18
19
20
20
20
20
19
20
20
21
21
21
21
21
22
22
22
22
22
22
23
23
23
23
23
23
23
23
23
23
23
23
23
23
23
23
23
23
23
24
24
24
24
24
24
24
24
24
24
24
24
23
23
23
23
24
24
24
27
27
28
28
28
28
28
28
29
29
29
29
29
29
29
29
29
30
29
29
28
28
28
27
27
29
29
28
28
28
28
27
26
26
26
26
27
29
33
32
32
32
32
32
32
33
33
33
33
34
36
36
36
36
36
37
37
37
39
38
38
38
39
39
39
38
38
36
36
36
36
36
36
36
36
37
37
37
37
37
37
39
38
38
38
38
38
38
37
37
37
37
37
37
37
37
36
36
36
35
35
34
34
34
34
34
34
34
34
34
34
34
34
34
34
34
34
34
34
34
34
34
34
34
34
34
34
34
34
34
34
34
34
34
33
33
33
33
33
33
33
33
33
33
33
33
33
33
33
33
33
33
33
33
33
33
33
33
33
33
33
33
33
33
31
31
29
29
29
30
27
27
25
25
25
23
21
20
20
16
14
14
13
12
12
11
11
11
11
11
11
11
10
9
6
2
2
2
2
2
2
1
0
0
0
0
0
0
0
0
1
1
1
1
1
1
1
1
1
1
1
1
1
1
1
1
1
1
1
1
1
1
1
1
1
1
1
1
1
1
1
1
1
1
1
1
1
1
1
1
1
1
1
1
1
1
1
1
1
1
1
1
1
1
1
1
1
1
1
1
1
1
1
1
0
0
0
0
0
0
0
0
0
0
0
0
0
0
0
0
0
0
0
0
0
0
0
0
0
0
0
0
0
0
0
0
0
0
0
0
0
0
0
0
0
0
0
0
0
0
0
0
0
0
0
0
0
0
0
0
0
0
0
0
0
0
0
0
0
0
0
0
0
0
0
0
0
0
0
0
0
0
0
0
0
0
0
0
0
0
0
0
0
0
0
0
0
0
0
0
0
0
0
0
0
0
0
0
0
0
0
0
0
0
0
0
0
0
0
0
0
0
0
0
0
0
0
0
0
0
0
0
0
0
0
0
0
0
0
0
0
0
0
0
0
0
0
0
0
0
0
0
0
0
0
0
0
0
0
0
0
0
0
0
0
0
0
0
0
0
0
0
0
0
0
0
0
0
0
0
0
0
0
0
0
0
0
0
0
0
0
0
0
0
0
0
0
0
0
0
0
0
0
0
0
0
0
0
0
0
0
0
0
0
0
0
0
0
0
0
0
0
0
0
0
0
0
0
0
0
0
0
0
0
0
0
0
0
0
0
0
0
0
0
0
0
0
0
0
0
0
0
0
0
0
0
0
0
0
0
0
0
0
0
0
0
0
0
0
0
0
0
0
0
0
0
0
0
0
0
0
0
0
0
0
0
0
0
0
0
0
0
0
0
0
0
0
0
0
0
0
0
0
0
0
1
1
1
1
1
1
1
1
1
1
1
1
1
1
1
1
1
1
1
1
1
1
1
1
1
1
1
1
1
1
1
1
1
1
1
1
1
1
1
1
1
1
1
1
1
1
1
1
1
1
1
1
1
1
1
0
0
0
0
0
0
0
0
0
0
0
0
0
0
0
0
0
0
0
0
0
0
0
0
0
0
0
0
0
0
0
0
0
0
0
0
0
0
0
0
0
0
0
0
0
0
0
0
0
0
0
0
0
0
0
0
0
0
1
1
1
1
1
1
1
1
1
1
1
1
1
1
1
1
1
1
2
2
2
2
2
2
2
2
2
2
1
1
1
1
1
1
1
1
1
1
2
2
2
2
2
2
2
2
2
2
2
2
2
2
2
2
3
3
3
4
4
4
4
4
4
4
4
4
4
4
4
4
4
4
4
4
4
4
4
4
4
4
4
4
4
4
4
4
4
4
4
4
4
4
4
4
4
4
4
4
4
4
4
4
4
4
4
4
4
4
4
4
4
4
4
4
4
4
4
4
4
4
4
4
4
4
4
4
4
4
4
3
3
4
4
4
4
4
4
4
6
6
6
6
6
6
6
6
6
6
6
6
6
6
6
6
6
6
6
6
6
6
6
6
6
6
6
6
6
6
6
6
6
6
6
6
6
6
6
6
6
6
6
6
6
6
6
5
5
5
5
5
5
5
6
6
6
7
7
7
7
7
7
7
7
7
7
7
7
7
7
7
7
7
7
7
7
7
7
6
6
5
5
5
5
5
5
5
5
5
5
5
5
5
5
5
5
5
5
5
6
6
6
6
6
6
6
6
6
6
6
6
6
6
6
6
6
6
6
6
6
6
6
6
6
6
6
6
6
6
6
6
6
6
6
6
6
6
6
6
6
6
6
6
6
6
6
6
6
5
5
4
4
4
4
4
3
3
3
3
3
3
3
3
3
3
2
3
2
2
2
1
1
1
1
1
1
1
1
1
1
1
1
1
1
1
1
1
1
1
1
1
1
1
1
1
1
1
1
1
2
2
2
2
2
2
2
2
2
2
2
2
2
2
2
2
2
2
2
2
2
2
1
1
1
1
1
1
1
2
2
2
2
2
2
2
2
2
2
2
2
2
2
2
2
2
2
2
2
2
2
2
2
2
2
3
3
3
3
3
3
3
3
3
3
3
3
3
3
3
3
3
3
4
4
4
4
4
4
4
4
4
4
4
4
4
4
4
4
4
4
4
4
4
4
4
4
4
4
4
4
4
4
4
4
4
4
4
4
4
4
4
4
4
4
4
4
4
4
4
4
4
4
4
4
4
4
4
4
4
4
4
4
4
4
4
4
4
4
4
4
4
4
4
4
4
4
4
4
4
4
4
4
4
4
4
4
3
3
3
3
3
3
3
3
2
2
2
1
1
1
1
1
1
1
1
1
0
0
0
0
0
0
0
0
0
0
0
0
0
0
0
0
0
0
0
0
0
0
0
0
0
0
0
0
0
0
0
0
1
1
1
1
1
1
1
1
1
1
1
1
1
1
1
1
1
1
1
1
1
1
1
1
1
1
1
1
1
1
1
1
1
1
1
1
1
1
1
1
1
1
1
1
1
1
1
1
1
1
1
1
1
1
1
1
1
1
1
1
1
1
1
1
1
1
1
1
2
2
2
2
2
2
2
2
2
2
2
2
2
2
2
2
2
2
2
2
2
2
2
2
2
2
2
2
2
2
2
2
1
1
1
1
1
1
1
1
1
1
1
1
1
1
1
1
1
1
1
1
1
0
0
0
0
0
0
0
0
0
0
0
0
0
0
0
0
0
0
0
0
0
0
0
1
1
1
1
1
1
1
1
1
1
1
1
1
1
1
1
1
1
1
1
1
1
1
1
1
1
1
1
1
1
1
1
1
1
1
1
1
1
1
1
1
1
1
1
1
1
1
1
1
1
1
1
1
2
2
2
2
2
2
2
2
2
2
2
2
2
2
2
2
2
2
2
2
2
2
2
2
2
2
2
2
2
2
2
2
2
2
2
2
2
2
2
2
2
2
2
2
2
2
2
2
2
2
2
2
2
2
2
2
2
2
2
2
2
2
2
2
2
2
2
2
2
2
2
2
2
2
2
2
2
2
2
2
2
2
2
2
2
2
2
2
2
2
2
2
2
2
2
1
1
1
1
1
0
0
0
0
0
0
0
0
0
0
0
0
0
0
0
0
0
0
0
0
0
2
2
2
2
2
2
2
2
2
2
2
2
2
2
2
2
2
2
2
2
2
2
2
2
2
2
2
2
2
2
2
2
2
2
2
2
2
2
2
2
2
2
2
2
2
2
2
2
2
2
2
2
2
2
2
2
2
2
2
2
2
2
2
2
2
2
2
2
2
2
2
2
2
2
2
2
2
2
2
2
3
3
3
3
4
4
4
4
4
4
4
4
4
2
2
2
2
2
3
3
3
3
3
3
3
3
3
3
3
3
3
3
3
3
3
3
3
3
3
3
3
3
3
3
3
3
3
3
4
4
4
4
4
4
4
4
5
5
5
5
5
5
5
5
5
5
5
5
5
5
5
5
5
5
5
5
5
5
5
5
5
5
5
5
5
5
5
5
5
5
5
5
5
5
5
5
5
5
5
5
6
6
6
6
6
6
6
6
6
6
6
6
6
6
6
6
6
6
6
6
6
6
6
6
6
6
6
6
6
6
6
6
6
6
6
6
6
6
6
6
6
6
3
3
3
3
3
2
2
2
2
2
2
2
2
2
2
2
2
2
2
1
1
1
1
1
1
1
1
1
2
2
2
2
2
2
2
2
2
2
2
2
2
2
2
2
2
2
2
2
2
2
2
2
2
2
2
2
2
2
2
2
2
2
2
2
2
2
2
2
2
2
2
2
2
2
2
2
2
2
1
1
1
1
1
1
1
1
1
1
1
1
1
1
1
1
1
1
1
1
1
1
1
1
1
1
1
1
1
1
2
2
2
2
2
2
2
2
2
2
2
2
0
0
0
0
0
0
0
0
0
0
0
0
0
0
1
1
1
1
1
1
1
1
1
1
1
1
1
1
2
2
3
3
3
3
3
3
3
3
3
3
3
3
3
3
3
3
3
3
3
3
3
4
4
4
4
4
4
4
4
4
4
4
4
4
4
4
4
4
5
5
5
5
5
5
5
5
5
5
6
6
6
6
6
6
6
6
6
6
6
6
6
6
6
6
6
6
6
6
6
6
6
6
6
6
6
6
7
7
7
7
7
7
7
7
7
7
7
7
7
8
8
8
8
8
9
10
10
10
10
10
10
10
10
10
10
10
11
11
11
11
11
12
12
12
12
12
12
12
12
12
12
12
12
12
12
12
12
12
12
12
12
12
12
12
11
11
10
10
10
10
10
10
10
10
10
9
9
9
9
9
9
9
10
11
11
11
11
11
11
11
12
12
12
12
11
11
11
11
11
11
11
11
11
11
11
11
11
11
11
12
12
11
11
11
11
10
10
10
10
10
10
10
10
10
10
10
10
10
10
10
10
10
11
11
11
11
11
11
11
11
11
11
11
11
11
11
11
11
11
11
11
11
11
11
11
11
11
11
11
11
11
11
11
11
11
11
11
11
11
11
11
11
12
12
13
13
13
13
13
12
12
11
7
7
6
6
6
6
6
6
6
6
6
6
6
6
6
7
7
7
7
7
7
7
7
7
7
7
7
7
7
7
7
7
7
8
8
9
9
9
9
9
9
9
8
8
8
8
8
8
8
8
7
7
7
7
7
7
7
7
7
7
7
7
7
7
7
7
7
7
7
7
7
7
7
7
7
7
7
7
7
7
7
7
7
7
7
7
7
7
7
7
7
7
7
7
7
8
8
8
8
8
8
8
8
8
8
8
8
8
8
8
8
9
9
9
9
9
9
9
9
9
9
9
9
8
8
8
6
6
6
6
6
6
4
4
4
4
4
4
4
4
4
4
4
4
4
4
4
4
4
3
3
3
3
2
2
2
2
2
2
2
2
2
2
2
2
2
2
2
2
2
2
2
2
2
2
2
2
2
2
2
2
2
2
2
2
1
1
1
1
1
1
1
1
1
1
1
1
1
1
1
1
1
1
1
1
1
1
1
1
1
1
1
0
0
0
0
0
0
0
0
0
0
0
0
0
0
1
1
1
1
1
1
0
0
0
0
0
0
0
0
0
0
0
0
0
0
0
0
0
0
0
0
0
0
0
0
0
0
0
0
0
0
0
0
0
0
0
0
0
0
0
0
0
0
0
0
0
0
0
0
0
0
0
0
0
0
0
0
0
0
0
0
0
0
0
0
0
0
0
0
0
0
0
0
0
0
0
0
0
0
0
0
0
0
0
0
0
0
0
0
0
0
0
0
0
0
0
0
0
0
0
0
0
0
0
0
0
0
0
0
0
0
0
0
0
0
0
0
0
0
0
0
0
0
0
0
0
0
0
0
0
0
0
0
0
0
0
0
0
0
0
0
0
0
0
0
0
0
0
0
0
0
0
0
0
0
0
0
0
0
0
0
0
0
0
0
0
0
0
0
0
0
0
0
0
0
0
0
0
0
1
1
1
1
1
1
1
1
1
1
1
1
1
1
1
1
1
1
1
1
1
1
1
1
1
1
1
1
1
1
1
1
1
1
1
1
1
1
1
1
1
1
1
1
1
1
1
1
1
1
2
2
2
2
2
2
2
2
2
2
2
2
2
2
2
2
2
3
3
3
3
3
3
3
3
3
3
3
3
3
3
3
3
4
4
4
4
4
5
5
5
5
5
5
5
5
5
5
5
5
5
5
5
5
5
5
5
5
5
5
5
5
5
5
5
5
5
5
5
5
5
5
5
5
5
5
5
5
5
5
5
6
6
6
6
6
6
6
6
6
6
6
6
6
6
6
6
6
6
6
6
6
6
6
6
7
7
7
7
7
7
7
7
7
7
7
7
7
7
7
7
7
8
8
8
8
9
9
9
9
9
9
9
9
9
9
8
8
8
8
8
8
8
8
8
8
8
8
8
8
8
8
8
8
8
8
8
7
7
6
6
6
6
6
6
6
6
6
6
6
6
6
6
6
6
5
5
5
5
5
5
5
5
5
5
5
5
5
5
5
5
4
4
4
4
4
4
4
4
4
4
4
4
4
4
4
4
4
4
4
4
4
3
3
3
3
3
3
3
3
3
3
3
3
3
3
3
3
3
3
3
3
3
3
3
3
3
3
3
3
3
2
2
2
2
2
2
2
2
2
2
2
2
2
2
2
2
2
2
2
2
2
2
2
2
1
1
1
1
1
1
1
1
0
0
0
0
0
0
0
0
0
0
0
0
0
0
0
0
0
0
0
0
0
0
0
0
0
0
0
0
0
0
0
0
0
0
0
0
0
0
0
0
0
0
0
0
0
0
0
0
0
0
0
0
0
0
0
0
0
0
0
0
0
0
0
0
0
0
0
0
0
0
0
0
0
0
0
0
0
0
0
0
0
0
0
0
0
0
0
0
0
0
0
0
0
0
0
0
0
0
0
0
0
0
0
0
0
0
0
0
0
0
0
0
0
0
0
0
0
0
0
0
0
0
0
0
0
0
0
0
0
0
0
0
0
0
0
0
0
0
0
0
0
0
0
0
0
0
0
0
0
0
0
0
0
0
0
0
0
0
0
0
0
0
0
0
0
0
0
0
0
0
0
0
0
0
0
0
0
0
0
0
0
0
0
0
0
0
0
0
0
0
0
0
0
0
0
0
0
0
0
0
0
0
0
0
0
0
0
0
0
0
0
0
0
0
0
0
0
0
1
1
1
1
1
1
1
1
1
1
1
1
1
1
1
1
1
1
1
1
1
1
1
1
1
1
1
1
1
1
1
1
1
1
1
1
1
1
1
1
1
1
1
1
1
1
1
1
1
1
1
1
1
1
1
2
2
2
2
2
2
2
2
2
2
3
3
3
3
3
3
3
3
3
3
3
3
3
3
3
3
3
3
3
3
3
3
4
4
4
4
4
4
4
4
4
4
4
4
4
4
4
4
4
4
4
4
4
6
6
6
6
6
6
6
6
6
6
6
6
6
6
6
6
7
7
7
7
7
7
7
7
7
7
7
7
7
7
7
7
7
7
7
7
7
7
7
7
7
7
7
7
7
7
7
7
7
8
8
8
8
8
8
8
8
8
8
8
8
8
8
8
8
7
7
7
7
7
7
7
7
7
7
7
7
7
7
8
8
8
8
8
8
8
8
8
8
8
7
7
7
7
7
7
7
7
7
6
6
6
6
6
6
6
6
6
4
4
3
2
2
2
2
2
2
2
2
3
3
3
3
3
3
3
3
3
3
3
3
3
3
3
3
3
3
3
3
3
3
3
3
3
3
3
3
3
3
3
3
3
3
2
2
2
2
2
2
2
2
2
2
2
2
2
2
2
2
1
1
1
1
1
1
1
1
1
1
1
1
1
1
1
1
1
1
1
1
1
1
1
1
1
1
1
1
1
1
1
1
1
1
1
1
1
1
1
1
1
1
1
1
1
1
1
1
1
1
1
1
1
1
1
1
1
1
1
1
1
1
1
1
1
1
1
1
1
1
2
2
3
3
3
3
3
3
3
3
3
1
1
1
1
1
1
1
1
1
1
1
1
1
1
1
1
1
1
1
1
1
1
1
1
1
1
1
1
1
1
2
2
2
2
2
2
2
2
2
2
2
2
2
2
2
2
2
2
2
2
2
2
2
2
2
2
2
2
2
2
2
3
3
3
3
3
3
3
3
3
3
3
3
3
3
3
3
3
3
3
3
3
3
3
3
3
3
3
3
3
3
3
3
3
3
3
3
4
4
4
4
4
4
4
4
4
4
4
4
4
4
4
4
4
4
4
4
4
4
4
4
4
4
4
4
4
4
4
4
4
4
4
4
4
4
4
4
4
4
4
4
4
4
4
4
4
4
4
4
4
4
4
4
4
4
4
4
4
4
4
4
4
4
4
4
4
4
4
4
4
4
4
4
4
4
4
4
4
4
4
4
4
4
4
4
4
4
4
4
4
4
4
4
4
4
4
4
4
4
4
4
4
4
4
4
4
4
4
4
4
4
4
4
4
4
4
4
4
4
4
4
4
4
4
4
4
4
4
4
4
4
4
4
4
4
4
4
4
4
3
3
3
2
2
2
2
2
2
2
2
2
1
1
1
1
1
1
1
1
1
1
1
0
0
0
0
0
0
0
0
0
0
0
0
0
0
0
0
0
0
0
0
0
0
0
0
0
0
0
0
0
0
0
0
0
0
0
0
0
0
0
0
0
0
0
0
0
0
0
0
0
0
0
0
0
0
0
0
0
0
0
0
0
0
0
0
0
0
0
0
0
0
0
0
0
0
0
0
0
0
0
0
0
0
0
0
0
0
0
0
0
0
0
0
0
0
0
0
0
0
0
0
0
0
0
0
0
0
0
0
0
0
0
0
0
0
0
0
0
0
0
0
0
0
0
0
0
0
0
0
0
0
0
0
0
0
0
0
0
0
0
0
0
0
0
0
0
0
0
0
0
0
0
0
0
0
0
0
0
0
0
0
0
0
0
0
0
0
0
0
0
0
0
0
1
1
1
1
1
1
1
1
1
1
1
1
1
1
1
1
1
1
1
1
1
1
1
2
2
2
2
3
3
3
3
3
3
3
3
3
3
3
3
3
3
3
3
4
4
4
5
5
5
5
5
5
5
5
5
5
5
5
5
5
5
5
5
5
5
5
5
5
5
5
5
5
5
5
5
5
5
5
5
5
5
5
5
5
5
5
5
5
5
5
5
5
5
5
5
5
5
5
5
5
5
5
5
5
5
5
5
5
5
5
5
5
5
5
5
5
5
5
5
5
5
5
5
5
5
5
5
4
4
5
5
5
5
5
5
5
4
4
4
3
3
3
3
3
3
3
3
3
3
3
2
2
2
2
2
2
2
2
2
2
2
2
2
2
2
2
2
2
2
2
2
1
1
1
1
1
1
1
1
1
1
1
1
1
1
1
2
2
2
2
2
2
2
2
2
2
2
2
2
2
2
2
2
2
2
2
2
2
2
2
2
2
2
2
2
2
2
1
1
1
2
2
2
2
2
2
2
2
2
2
2
2
2
2
2
2
2
2
2
2
2
2
2
2
2
2
2
2
2
2
2
2
2
2
2
2
2
2
2
2
2
2
2
2
2
2
2
2
2
2
2
2
1
1
1
1
1
1
1
2
2
2
2
2
4
4
4
4
4
4
4
4
4
4
4
4
4
4
4
4
4
4
4
4
4
4
4
4
4
4
3
3
3
3
3
3
4
4
4
4
4
4
4
4
4
4
4
3
3
3
3
3
3
3
3
3
3
3
3
4
4
4
4
4
4
4
4
4
4
4
4
4
4
4
4
4
4
4
4
4
4
4
4
4
4
4
4
4
4
4
4
4
4
4
4
4
4
4
4
4
4
5
5
5
5
6
6
6
6
6
6
6
6
6
6
6
6
6
6
6
6
6
6
6
6
6
6
6
6
6
6
6
6
6
6
6
6
6
6
6
6
6
6
6
6
6
6
6
6
6
6
6
6
6
6
6
6
6
6
6
6
6
6
6
6
6
6
6
6
6
6
6
5
5
5
5
5
5
5
5
5
5
5
5
5
5
5
5
4
4
4
4
4
4
4
4
4
4
4
4
4
4
4
4
4
4
4
4
4
4
5
5
5
5
5
5
5
5
5
5
5
5
5
5
5
5
5
5
5
5
5
5
5
5
5
5
5
6
6
6
6
6
6
6
6
6
6
5
5
5
5
5
5
5
5
5
5
5
5
5
5
4
4
4
4
4
4
4
4
4
4
4
5
5
5
5
5
5
5
5
5
5
5
5
5
5
4
4
4
4
4
4
4
4
5
5
5
5
5
5
5
5
5
5
5
5
5
5
5
5
5
5
5
5
5
5
5
5
5
5
5
5
5
5
5
5
5
5
5
5
5
5
5
6
6
6
6
6
6
6
6
6
6
6
6
6
6
6
6
6
6
6
6
6
6
6
6
6
6
6
5
5
5
5
5
5
5
5
5
5
5
6
6
6
6
6
6
6
6
6
6
6
6
6
6
6
6
6
6
6
6
6
6
6
6
6
7
7
7
7
7
4
4
4
5
5
5
5
5
5
5
5
5
5
5
5
5
5
5
5
5
5
5
5
5
5
5
4
4
4
4
4
4
4
4
4
4
4
4
4
5
5
5
5
5
5
5
5
5
5
5
5
5
5
5
5
5
5
5
5
5
4
4
4
4
4
4
4
4
4
4
4
4
4
4
4
4
4
4
4
4
4
4
4
4
4
4
4
4
4
4
4
4
4
4
4
4
4
4
4
4
3
3
3
3
3
3
3
3
3
3
3
3
3
2
2
2
2
2
2
2
2
2
2
2
1
1
1
1
0
0
0
0
0
0
0
0
0
0
0
0
0
0
0
0
0
0
0
0
0
0
0
0
0
0
0
0
0
0
0
0
0
0
0
0
0
0
0
0
0
0
0
0
0
0
0
0
0
0
0
0
0
0
0
0
0
0
1
1
1
1
1
1
1
1
1
1
1
1
1
1
1
1
1
1
1
1
1
1
1
1
1
1
1
1
1
1
1
1
1
1
1
1
1
1
1
1
1
1
1
1
1
1
1
1
1
2
3
3
3
3
3
3
3
3
3
3
3
3
3
3
3
3
3
3
3
3
3
4
5
5
5
5
5
5
5
5
5
5
5
5
5
5
5
5
5
5
5
5
5
5
5
5
6
7
7
7
7
7
7
7
7
7
7
7
7
7
6
6
6
6
6
6
6
6
6
6
6
6
6
6
6
6
6
6
6
6
6
6
6
6
6
6
6
6
6
6
6
6
6
6
6
6
6
6
6
6
6
6
6
6
6
6
6
6
6
6
6
6
6
6
6
6
6
6
6
6
6
6
6
6
6
6
6
6
6
6
6
5
5
5
5
5
5
5
5
5
5
5
5
5
5
5
5
5
5
5
5
5
5
5
5
5
5
5
5
5
5
5
5
5
6
6
6
6
6
6
6
6
6
5
5
5
5
5
5
5
5
5
5
5
5
5
4
4
4
4
5
4
4
4
3
3
2
2
2
1
1
1
1
1
1
1
1
1
1
1
1
1
1
1
1
1
1
1
1
1
1
1
1
1
1
1
1
1
1
1
1
1
1
1
1
1
1
1
1
1
2
2
2
2
2
2
2
2
2
2
2
2
2
2
2
2
2
2
2
2
2
2
2
2
2
2
2
2
2
2
2
2
2
2
2
2
2
2
2
2
2
2
2
2
2
2
2
2
2
2
2
2
2
2
2
3
3
3
3
3
3
3
3
3
3
3
3
3
3
3
3
3
3
3
3
3
3
3
3
3
3
3
3
3
3
3
3
3
3
3
2
2
2
2
2
2
2
2
2
2
2
2
2
2
2
2
2
2
2
2
2
2
2
2
2
2
2
2
2
2
2
2
2
2
1
1
1
2
2
2
2
1
1
1
1
1
1
1
1
1
1
1
1
1
2
2
2
2
2
2
2
2
2
2
2
2
2
2
2
2
2
2
2
2
2
2
2
2
2
2
2
2
2
2
2
2
2
2
2
2
2
2
2
2
2
2
2
2
2
2
2
2
2
2
2
2
2
2
2
2
2
2
2
2
2
2
2
2
2
2
2
2
2
2
2
2
2
2
2
2
2
2
2
2
2
2
2
2
2
3
3
3
3
3
4
4
4
4
4
4
4
5
5
5
5
5
5
5
5
5
5
5
5
5
4
4
3
3
3
3
3
3
3
3
3
3
3
3
3
3
3
3
3
2
2
2
2
2
2
2
2
2
2
3
3
3
3
3
4
4
4
4
4
4
4
4
4
4
4
4
4
5
5
5
5
5
5
5
5
5
5
5
5
5
6
6
6
6
6
6
6
6
6
6
6
6
6
7
7
7
7
7
7
7
7
7
7
7
7
7
6
6
6
6
6
6
6
6
6
6
6
6
6
6
6
6
6
6
6
6
6
6
7
7
7
7
7
7
7
7
7
7
7
7
7
7
7
7
7
7
7
7
7
7
6
5
5
5
5
5
5
4
4
4
4
4
4
4
4
4
4
4
4
4
4
4
4
4
4
4
4
4
4
4
4
4
4
4
4
4
4
4
4
4
4
4
4
4
4
4
4
4
4
4
4
4
4
4
4
4
4
4
4
4
4
4
4
4
4
4
4
4
3
3
3
3
3
3
3
2
2
2
2
2
2
2
2
2
2
2
2
2
2
2
2
2
2
1
1
1
1
1
1
1
1
1
1
1
1
1
1
1
1
1
1
1
1
1
1
1
1
1
1
1
2
2
2
2
2
2
2
2
2
2
2
3
3
3
3
3
3
3
3
3
3
3
3
3
3
3
3
3
3
3
3
3
3
3
3
3
3
3
3
3
3
3
3
3
3
3
3
3
3
3
4
4
4
4
4
4
4
4
4
4
4
4
4
4
4
4
4
4
4
4
4
4
4
4
4
4
4
4
4
4
4
4
4
4
4
4
4
4
4
4
4
4
4
4
4
4
4
4
4
4
4
5
5
5
5
5
5
6
6
6
6
6
6
6
6
6
6
6
6
6
6
6
6
6
6
6
6
6
6
6
6
6
6
6
6
6
6
6
6
6
6
6
5
5
5
5
5
5
5
5
5
5
5
5
5
5
5
5
5
5
5
5
5
5
5
5
4
4
4
4
4
4
4
3
3
3
3
3
3
3
3
3
3
3
4
4
4
4
4
4
4
4
5
5
5
5
4
4
4
4
4
4
4
4
4
4
5
5
5
5
5
5
5
5
5
5
5
5
6
6
6
6
6
6
6
6
6
6
6
6
6
6
6
6
6
6
6
6
6
6
6
6
6
6
6
6
6
6
6
6
6
6
6
6
6
6
7
7
7
8
8
8
8
8
8
7
7
7
7
7
7
7
7
7
7
7
7
7
7
7
7
7
7
7
7
7
6
6
6
6
6
6
6
6
6
6
6
6
6
6
5
5
5
5
5
5
5
4
5
5
5
5
5
5
5
5
5
5
5
5
5
5
5
5
5
5
5
5
5
5
5
5
5
5
5
5
5
5
5
5
5
6
6
6
6
5
6
6
6
6
6
6
6
6
6
6
6
6
6
5
5
5
5
5
5
4
4
4
4
4
4
4
4
4
4
4
4
4
4
4
4
4
4
4
4
4
4
4
4
4
4
4
4
4
4
4
4
4
4
4
4
4
4
4
4
4
4
4
4
4
4
3
3
3
3
3
3
3
3
3
3
3
3
2
2
2
2
2
2
2
2
2
2
2
2
2
2
2
2
2
2
2
2
2
2
2
2
2
2
2
2
2
2
2
2
2
2
2
2
2
2
2
2
2
2
2
2
2
2
2
3
3
3
3
3
3
3
2
2
2
2
2
2
2
2
1
1
1
1
1
1
1
1
0
0
0
0
0
0
0
0
0
0
0
0
0
0
0
0
0
0
0
0
0
0
0
0
0
0
0
0
0
0
0
0
0
0
0
0
0
0
0
0
0
0
0
0
0
0
1
1
1
1
1
1
1
1
1
1
1
1
1
1
1
1
1
1
1
1
1
1
1
1
1
1
1
1
1
1
0
0
0
0
0
0
0
0
0
0
0
0
0
0
0
0
0
0
0
0
0
0
0
0
0
0
0
0
0
0
0
0
0
0
0
0
0
0
1
1
2
3
3
4
7
8
11
11
12
12
12
12
12
12
13
13
13
14
16
19
19
19
19
19
19
19
19
19
19
19
19
19
19
19
19
19
19
19
19
19
19
19
19
19
19
20
21
22
22
22
22
22
26
26
29
29
29
29
29
29
30
30
30
30
34
34
34
34
34
34
34
34
34
34
34
34
34
36
36
37
38
38
38
38
39
40
40
40
40
40
40
39
39
39
40
40
40
39
39
39
40
40
40
40
40
40
40
40
40
40
40
40
40
40
40
39
39
39
40
40
41
41
41
41
41
41
41
41
41
41
41
41
41
41
41
41
41
41
41
41
41
41
41
41
40
40
40
40
40
40
40
41
41
41
41
41
42
42
42
42
42
42
42
42
42
42
42
43
44
44
44
44
44
44
43
44
45
45
44
42
42
36
34
33
33
33
31
30
28
29
28
25
25
23
23
23
22
22
21
21
21
17
15
16
16
17
18
18
18
19
20
20
20
20
20
20
20
20
20
20
21
21
21
21
21
21
21
22
22
22
22
22
22
22
22
22
22
22
22
22
22
22
22
22
22
22
23
23
23
24
24
24
24
24
24
24
24
24
24
24
24
24
24
24
24
25
25
25
25
25
25
25
25
25
26
25
25
25
25
24
24
24
24
24
24
24
24
24
25
25
25
24
24
24
24
24
23
22
21
21
21
21
21
22
23
23
23
23
23
23
23
23
23
23
23
24
25
25
25
25
25
25
26
26
26
26
26
26
26
24
24
24
24
24
24
26
25
25
25
25
25
25
25
25
25
26
26
26
25
25
25
24
23
23
27
27
27
27
27
27
27
27
27
28
28
28
28
28
28
28
27
24
24
23
23
23
23
23
23
23
23
23
23
23
23
23
23
23
23
23
23
23
22
21
21
21
19
19
19
19
18
18
18
18
18
18
18
19
20
20
19
19
19
19
19
19
19
19
19
18
18
18
18
19
19
20
20
20
20
20
20
20
20
20
20
20
20
20
20
20
20
20
20
20
20
20
20
21
21
22
22
22
22
22
21
21
22
22
22
22
20
20
20
20
20
19
19
19
19
19
19
19
19
19
19
19
19
19
19
19
18
17
17
17
17
17
17
17
17
17
17
16
16
15
15
15
15
15
15
13
13
13
13
13
12
11
11
11
11
11
11
11
11
11
11
11
11
11
11
11
11
15
15
15
15
16
16
16
17
17
17
18
18
16
16
16
16
16
16
16
16
16
15
15
15
15
16
16
16
16
16
16
16
16
16
17
18
18
20
20
20
22
23
23
23
23
23
23
23
23
23
23
22
22
22
22
24
24
24
24
24
24
24
23
23
23
25
25
24
24
24
24
24
23
23
22
22
26
27
27
27
27
27
27
27
27
27
27
27
27
27
27
27
27
27
27
27
27
27
27
27
27
27
27
27
27
28
28
28
28
28
28
28
27
27
27
27
27
27
27
27
27
27
27
27
26
26
26
26
27
28
28
28
28
28
28
28
28
28
28
28
28
28
28
29
30
30
30
30
30
30
30
30
30
30
30
30
30
30
30
30
30
30
30
30
30
30
29
28
28
28
27
27
27
27
28
28
28
27
27
27
27
28
28
28
28
24
21
22
22
22
21
22
22
21
21
21
19
21
21
21
22
22
22
22
22
21
21
21
21
21
21
21
21
21
21
16
16
16
16
16
15
15
16
16
16
16
15
16
16
16
15
15
15
17
17
17
17
17
17
16
17
16
16
16
16
15
16
15
15
15
15
15
16
16
16
16
16
16
16
16
16
17
17
17
17
17
17
19
19
19
19
19
19
19
19
19
19
19
19
19
19
19
20
20
20
20
20
20
21
21
21
21
21
21
21
21
21
21
21
21
21
21
21
21
21
21
22
22
22
23
22
22
22
22
22
22
22
22
22
22
22
24
24
24
24
24
24
23
23
22
21
21
21
20
21
21
21
21
21
21
21
21
21
21
21
21
21
21
22
23
23
23
22
22
23
23
23
24
24
23
23
22
22
22
21
21
21
21
21
22
22
22
22
22
22
22
22
23
22
22
22
22
21
20
20
20
20
20
20
20
20
20
20
20
20
20
20
20
20
20
20
20
20
20
20
20
20
20
20
20
20
20
21
21
21
21
21
21
21
22
22
22
22
21
21
22
24
24
24
23
23
23
23
26
26
26
26
26
26
26
26
26
26
26
26
27
27
27
27
27
27
27
27
29
29
29
29
29
29
30
31
31
31
31
32
31
30
29
29
24
19
19
19
19
17
17
16
16
16
16
16
16
16
16
16
16
16
16
17
17
17
17
17
17
17
17
17
18
18
18
18
19
19
19
19
19
19
19
19
19
19
21
21
21
22
22
22
22
22
22
23
23
23
23
23
23
23
23
23
23
24
25
25
26
26
26
26
26
26
26
25
24
25
25
25
25
25
25
25
25
25
25
25
25
25
25
25
25
26
27
27
27
27
27
27
27
27
27
27
27
27
27
27
28
28
28
28
28
28
28
29
29
29
30
30
30
30
30
30
30
30
30
29
29
29
29
29
29
29
29
29
29
29
29
30
30
28
28
28
28
28
28
28
28
29
29
29
29
29
29
29
29
29
29
29
29
29
29
28
28
28
28
29
29
29
29
30
30
30
32
32
31
31
27
26
26
24
24
23
23
24
25
26
25
24
23
22
22
25
25
25
26
26
26
26
27
27
26
26
28
28
28
28
28
29
30
28
28
28
29
29
29
28
28
28
28
28
28
28
28
28
28
28
30
30
30
30
30
30
30
30
30
30
30
30
31
31
31
30
30
30
30
30
30
30
30
30
30
30
30
30
31
31
32
32
34
34
34
34
34
36
36
36
36
35
35
35
34
34
34
34
35
35
35
35
35
35
35
35
35
35
35
35
35
35
36
36
36
36
36
36
37
37
39
39
39
39
40
40
40
41
41
41
41
41
41
41
41
41
41
42
42
42
41
41
42
42
42
42
42
42
42
45
45
45
44
44
43
43
43
40
40
40
38
36
38
36
36
36
31
34
30
30
31
31
31
29
28
28
27
26
26
26
26
27
27
27
28
28
29
29
29
28
28
28
28
28
28
27
27
26
26
26
26
26
26
26
26
26
26
26
26
26
26
26
26
26
26
26
26
26
26
26
26
26
26
26
26
26
26
27
27
28
28
28
28
28
28
28
28
28
28
28
28
28
28
28
29
29
29
29
29
30
30
30
30
30
29
29
29
29
29
29
29
29
28
28
28
28
27
26
25
24
24
24
23
23
23
22
22
21
21
21
21
21
21
21
21
21
21
21
21
21
21
20
18
18
17
17
16
14
12
11
11
11
10
9
9
10
10
10
9
9
8
7
7
7
7
7
7
7
8
8
8
8
8
8
8
8
8
8
8
8
8
8
8
8
8
8
8
8
9
9
9
10
11
11
11
10
9
9
10
10
10
10
10
10
10
10
9
9
9
9
9
9
9
9
9
9
9
9
10
10
10
10
10
10
10
10
10
10
10
10
9
9
9
9
9
9
9
9
10
10
11
11
11
11
11
11
11
11
11
11
11
11
11
11
12
12
12
12
12
12
12
12
12
12
12
12
12
12
12
12
12
12
12
12
12
12
12
13
13
13
13
13
13
13
13
13
13
13
13
12
12
12
12
12
11
12
11
11
11
10
10
10
10
10
10
10
10
10
11
10
10
10
10
10
10
10
10
10
10
10
10
10
10
10
11
11
11
10
10
10
10
10
10
10
10
10
10
10
10
10
10
10
10
10
10
10
10
10
10
10
10
10
9
9
9
9
9
8
8
8
8
9
9
9
9
10
10
10
10
10
10
10
10
10
10
10
10
10
10
10
10
10
10
10
10
10
9
10
10
9
10
10
10
10
10
10
9
8
9
9
9
9
9
9
9
9
10
10
11
11
11
11
12
12
12
12
13
13
13
13
13
13
13
13
13
13
13
13
13
13
13
13
13
13
13
13
13
14
14
14
14
14
14
14
14
14
15
15
15
15
15
15
15
16
16
16
16
16
16
16
16
16
16
16
18
19
19
19
19
19
19
19
19
20
20
21
21
21
21
21
20
20
20
21
21
21
21
21
21
21
21
21
22
24
24
24
24
24
24
24
25
26
26
27
27
27
28
29
29
30
30
30
30
30
30
30
30
30
31
31
32
32
32
33
33
33
33
32
32
32
32
32
32
32
32
32
32
32
32
32
32
32
34
34
34
34
34
34
33
33
33
33
33
33
33
33
33
33
33
33
33
33
33
33
33
33
33
34
34
34
35
35
35
35
35
35
35
35
35
35
35
36
36
36
36
36
36
36
36
36
36
37
38
38
38
38
38
38
38
38
38
35
25
19
18
18
18
17
17
17
16
17
17
17
17
17
17
17
18
19
22
21
22
22
23
23
23
23
23
23
23
23
23
23
23
24
24
24
24
24
24
24
24
24
25
25
25
25
25
25
25
25
25
25
25
25
25
26
26
26
27
28
30
30
29
29
29
28
27
27
27
27
26
28
29
29
29
29
29
29
29
29
28
28
28
28
29
30
30
30
31
31
31
31
31
30
30
30
28
28
29
28
27
27
27
26
26
26
26
26
26
26
26
26
25
25
25
24
24
24
24
24
25
25
25
25
25
25
25
25
25
25
25
25
25
25
24
25
25
25
25
25
25
25
26
26
26
26
27
27
27
27
27
27
27
27
27
27
27
27
27
27
28
28
28
28
28
28
29
29
29
29
29
27
27
27
27
27
27
28
31
31
31
31
31
31
31
31
31
31
31
29
29
29
29
28
26
19
19
20
19
19
19
19
17
17
17
17
17
17
17
16
16
16
16
16
17
17
17
17
17
17
17
17
17
17
17
18
18
18
18
18
18
17
18
18
18
18
18
19
19
19
19
19
19
19
19
19
19
19
19
18
18
18
18
18
18
18
18
18
18
18
18
18
18
18
18
18
18
18
18
18
18
18
18
18
18
18
18
18
18
18
18
18
18
18
18
18
18
18
18
18
18
18
18
18
18
18
18
18
18
18
18
18
18
18
18
18
18
18
17
17
15
15
15
12
9
6
6
4
4
4
4
4
4
4
4
4
4
4
4
4
4
4
4
4
4
4
4
4
4
4
4
4
4
4
4
4
4
4
4
4
4
4
4
3
3
3
3
3
2
2
1
0
0
0
0
0
0
0
0
0
0
0
0
0
0
0
0
0
0
0
0
0
0
0
0
0
0
0
0
0
0
0
0
0
0
0
0
0
0
0
0
0
0
0
0
0
0
0
0
0
0
0
0
0
1
1
1
1
1
1
1
1
1
1
2
2
2
2
2
2
2
2
2
2
2
2
2
2
2
2
2
2
2
2
2
2
2
2
2
2
2
2
2
2
2
2
2
2
4
4
4
4
4
4
4
4
4
4
4
4
5
5
6
6
6
6
6
6
6
6
6
6
6
6
6
6
7
8
9
9
9
12
12
12
12
13
13
13
13
13
13
13
13
13
15
15
15
15
15
15
15
15
15
15
15
15
15
15
15
15
15
15
15
15
15
15
15
15
15
15
14
14
14
14
14
13
13
13
13
13
13
13
14
14
14
15
15
15
15
15
15
14
15
15
15
15
15
15
15
15
15
15
15
15
15
15
15
15
14
14
14
14
14
14
14
14
14
14
14
14
13
13
13
13
13
13
13
13
13
13
13
13
13
13
12
12
11
11
11
11
11
11
10
10
9
7
7
7
7
7
5
5
5
5
5
5
5
5
5
5
5
5
5
5
5
5
5
5
5
5
5
5
5
5
4
5
5
5
5
5
5
5
7
7
7
7
7
7
7
8
8
8
8
6
7
8
9
9
9
9
9
9
9
9
9
9
9
9
9
9
9
9
9
9
9
9
9
9
9
9
9
9
9
9
9
9
9
9
10
11
11
11
11
11
11
11
11
11
11
12
12
12
12
12
12
12
12
12
12
12
12
12
12
12
12
13
13
14
14
14
14
14
14
14
14
14
14
14
14
14
14
14
14
14
14
14
14
14
14
14
14
14
14
14
14
15
15
15
15
15
15
15
14
14
14
14
14
13
12
12
12
12
12
12
12
12
12
12
12
12
14
14
14
14
14
14
14
14
14
14
14
14
14
14
14
14
14
14
14
14
14
14
14
14
14
14
13
12
12
11
11
11
11
11
11
9
7
7
7
7
7
7
7
7
7
7
7
7
7
7
7
7
7
7
7
6
6
6
6
6
6
6
6
6
6
6
6
6
6
6
6
6
6
6
6
6
6
6
6
5
5
7
9
8
8
8
8
8
8
8
7
7
7
7
7
8
8
9
9
10
10
10
10
10
10
10
10
10
10
10
10
10
10
10
10
10
10
10
10
9
9
9
9
8
8
8
8
8
8
8
8
8
8
8
8
8
8
8
8
8
8
8
8
8
8
8
8
8
8
8
8
8
8
8
8
8
8
8
8
8
8
8
8
8
8
8
8
8
8
8
8
8
8
8
8
8
8
8
8
8
8
8
7
7
7
7
7
7
6
6
6
6
6
6
4
4
4
4
4
4
4
4
3
3
3
3
3
3
3
3
3
3
3
3
3
3
3
3
3
3
3
2
2
2
2
3
2
2
2
2
2
2
2
2
2
2
2
2
2
2
2
2
2
2
2
2
2
2
2
2
2
2
2
2
2
2
2
2
2
2
2
2
2
2
2
2
2
2
2
2
2
2
2
2
2
2
2
2
2
2
2
2
2
2
2
2
2
2
2
2
2
2
2
2
2
2
2
2
2
2
2
2
2
2
2
2
2
2
2
2
2
2
2
2
2
2
2
2
2
2
2
2
2
2
2
2
2
2
2
2
2
2
2
0
0
0
0
0
0
0
0
0
0
0
0
0
0
0
0
0
0
0
0
0
0
0
0
0
0
0
0
0
0
0
0
0
0
0
0
0
0
0
0
0
0
0
0
0
0
0
0
0
0
0
0
0
0
0
0
0
0
0
0
0
0
0
0
0
0
0
0
0
0
1
3
3
3
3
3
3
3
3
3
3
3
3
3
3
3
4
5
5
5
5
5
6
6
6
6
6
6
6
6
6
6
7
7
7
7
7
7
7
7
7
7
7
7
7
7
7
7
7
7
7
7
7
7
7
7
7
7
7
7
7
7
7
7
7
7
7
7
7
7
8
8
8
8
8
8
8
8
8
8
8
8
8
8
8
8
8
8
8
8
8
8
8
8
8
8
8
8
8
8
8
8
8
8
9
9
9
10
10
10
10
10
10
10
10
10
10
10
10
10
11
11
11
11
11
11
11
11
11
11
11
11
11
11
11
10
10
10
10
10
10
10
10
10
10
10
10
10
11
11
11
11
11
10
10
10
10
10
10
10
10
10
10
10
10
10
9
10
10
10
10
10
10
10
10
10
10
10
10
10
10
10
9
9
9
8
8
8
8
8
8
8
8
8
8
8
7
8
8
8
8
8
8
8
8
8
8
8
8
8
8
8
8
8
8
8
8
8
8
6
5
5
5
5
5
5
5
5
5
5
5
5
5
5
5
6
6
6
6
5
5
6
6
6
5
6
6
6
6
6
6
6
6
6
5
5
5
5
5
5
5
5
5
5
5
5
5
5
5
5
5
5
5
5
5
5
5
5
5
5
5
5
5
5
5
6
6
6
6
6
7
7
7
7
7
7
7
7
7
7
7
7
6
6
6
6
6
6
6
6
6
6
6
6
6
6
6
6
6
6
6
6
6
6
6
6
6
6
6
6
6
6
6
6
6
6
6
6
6
6
6
6
6
6
6
6
6
6
6
6
6
6
5
5
5
4
4
3
3
3
3
3
3
3
3
3
3
3
2
2
2
2
2
2
2
2
2
2
2
2
2
2
2
2
2
2
2
2
2
2
3
3
3
3
3
3
3
3
3
3
3
3
3
3
3
3
3
3
3
3
3
3
2
1
1
1
1
1
1
1
1
1
1
1
1
1
1
1
1
1
1
1
1
1
1
1
1
1
1
1
1
1
1
1
1
1
1
1
1
1
3
4
4
4
4
4
4
4
4
5
5
5
5
5
5
5
5
5
5
5
5
5
5
5
5
5
5
5
5
5
5
5
5
4
4
4
4
4
4
4
4
4
4
4
4
4
4
4
4
4
4
4
4
4
4
4
4
4
3
3
3
3
3
3
3
3
3
3
3
3
3
3
3
3
3
3
3
3
3
3
3
3
3
3
3
3
3
3
3
3
4
4
4
4
4
4
4
4
4
4
4
4
4
4
4
4
4
4
4
4
4
4
4
4
4
4
4
4
4
4
4
4
4
4
3
1
1
2
2
2
2
3
3
3
3
3
3
3
3
3
3
3
3
3
3
3
3
3
3
3
3
3
3
3
3
3
3
3
3
3
3
3
3
3
3
3
4
4
4
4
4
4
5
5
5
5
5
5
5
5
5
5
6
6
6
6
6
6
6
6
6
6
6
5
5
5
5
5
5
5
5
5
5
5
5
5
5
5
5
5
5
5
5
5
5
5
5
5
5
5
5
5
5
5
5
5
5
6
6
6
6
6
6
6
6
6
6
7
7
7
7
7
7
7
7
7
7
7
7
7
7
7
7
7
7
7
7
7
7
7
7
7
5
5
6
7
7
7
7
6
6
6
6
6
6
6
6
6
6
6
6
5
6
6
6
6
6
6
6
6
6
6
6
6
6
6
6
7
8
8
8
8
8
8
8
8
8
8
8
8
8
7
7
7
7
7
7
7
7
7
6
6
6
6
6
6
6
6
6
6
6
6
6
6
6
6
6
6
6
6
7
7
7
7
7
7
7
7
7
7
7
7
7
7
7
7
8
8
8
8
8
8
8
8
8
8
8
8
7
7
7
7
7
7
7
7
7
7
7
7
7
6
7
7
7
6
6
6
6
6
6
6
6
6
6
6
6
6
6
6
5
5
5
5
5
5
5
5
5
5
5
6
6
6
6
6
6
6
6
6
5
5
5
5
4
4
4
4
4
4
4
4
4
4
4
4
4
4
4
4
4
4
4
4
4
4
4
4
4
4
4
4
4
4
4
4
4
4
4
4
4
4
3
3
3
3
3
3
3
3
3
3
3
3
2
2
2
2
2
2
2
2
2
1
1
1
1
1
1
1
1
1
1
1
1
1
1
1
1
1
1
1
1
1
1
1
1
1
1
1
1
1
1
1
0
0
0
0
0
0
0
0
0
0
0
0
0
0
2
2
2
2
2
2
2
2
2
3
3
3
3
3
3
3
3
3
3
3
2
3
3
3
3
3
3
3
3
3
3
3
3
3
3
3
3
3
3
3
3
3
3
3
3
3
3
3
3
3
3
3
3
3
3
3
3
3
3
3
3
3
3
3
3
3
3
3
3
3
3
3
3
3
3
3
3
3
3
3
3
3
3
3
3
3
3
3
3
3
3
3
3
3
3
3
3
3
3
3
3
3
3
3
3
3
3
3
3
3
3
2
2
2
2
2
3
3
3
3
3
3
3
3
3
3
3
3
3
3
3
3
3
3
3
3
3
2
2
2
2
2
3
3
3
3
3
3
3
3
3
3
3
3
3
3
2
2
2
2
1
1
1
1
1
1
1
1
1
1
1
1
1
1
1
1
1
1
1
1
1
1
1
1
1
1
1
1
1
1
1
1
1
1
1
1
1
1
1
1
1
1
1
1
1
1
1
1
1
1
1
1
1
2
2
2
2
2
2
2
2
2
2
2
2
2
2
2
2
2
2
2
2
2
1
1
1
1
1
1
1
1
1
2
2
2
2
2
2
2
2
2
3
3
3
3
3
3
3
3
3
4
4
4
4
4
4
4
4
4
4
4
4
4
4
4
4
4
4
4
4
4
4
6
6
6
6
6
6
6
6
6
6
6
6
5
5
5
5
5
5
5
5
5
5
5
5
5
5
6
6
6
6
6
6
6
6
6
6
6
6
6
6
6
6
6
6
6
6
6
6
8
9
9
9
9
9
9
9
9
10
11
11
11
11
11
11
11
9
9
9
9
9
11
11
13
13
13
13
13
13
16
16
16
16
16
16
16
16
16
16
17
17
17
17
17
18
18
18
18
18
20
20
20
21
21
21
21
20
20
20
20
20
20
20
21
20
20
20
20
19
19
19
19
19
19
19
19
19
19
19
19
19
20
21
21
21
21
21
21
21
21
21
21
21
21
21
21
22
21
21
21
21
21
21
21
21
21
21
20
20
20
20
20
20
20
20
20
20
20
20
20
20
20
20
20
20
20
20
21
21
21
21
21
21
21
21
21
21
21
21
21
21
21
21
21
21
22
22
22
22
22
23
23
24
24
24
24
24
24
24
24
24
24
24
24
23
20
19
19
19
17
17
17
18
18
20
22
19
18
17
17
17
16
16
17
17
17
17
17
17
17
17
18
19
19
19
19
19
19
18
18
18
18
19
19
19
19
19
19
19
19
19
19
19
19
19
18
18
18
18
18
17
16
16
15
15
17
17
17
17
17
17
17
17
17
17
17
17
18
18
18
18
18
20
20
20
20
20
20
21
21
21
22
22
22
22
22
22
22
22
21
21
21
21
21
21
22
22
22
23
24
24
28
30
30
30
29
28
32
33
33
34
34
34
34
34
34
34
34
35
35
35
35
35
36
36
36
36
36
36
36
36
37
37
40
41
43
43
44
44
44
44
44
45
45
45
45
45
45
46
47
49
49
49
49
49
49
50
50
50
50
50
50
52
52
52
53
53
53
53
56
57
58
58
58
58
58
58
58
58
59
59
59
60
59
59
58
58
58
59
60
58
57
57
57
59
59
59
59
59
59
59
65
65
69
69
71
71
73
73
73
73
74
74
74
73
73
73
76
75
76
76
76
75
75
76
76
76
81
81
85
86
86
85
85
85
85
87
86
86
86
86
86
87
87
87
87
87
87
87
87
87
87
86
86
86
86
86
86
86
86
85
85
85
84
84
84
84
84
84
84
84
84
84
85
84
83
83
83
82
82
82
82
82
82
82
82
81
81
81
81
81
81
81
81
81
80
80
80
80
80
80
79
79
79
79
79
81
81
81
81
77
77
77
77
76
73
73
61
59
59
60
60
56
54
52
52
52
51
51
51
51
50
46
45
44
43
40
39
39
39
39
39
25
25
23
23
23
23
24
21
19
17
16
17
17
17
17
17
17
17
17
17
17
17
14
14
12
12
11
11
11
11
11
11
11
11
11
11
11
11
11
11
11
12
12
12
12
12
13
13
13
13
13
13
13
13
13
12
12
12
12
12
12
12
13
13
12
12
12
12
12
12
12
12
12
12
12
12
12
12
12
12
12
12
12
12
12
12
12
12
12
12
14
15
15
15
15
15
15
15
16
16
16
16
16
16
16
16
16
16
16
16
16
16
16
16
16
16
16
16
16
16
16
16
17
16
15
15
15
13
12
12
12
12
11
11
11
11
11
11
11
11
11
11
11
11
11
11
11
11
11
11
11
11
11
11
11
11
11
11
11
11
11
11
11
11
11
12
13
13
14
14
14
14
14
14
14
14
14
14
14
14
14
14
14
15
15
15
16
16
16
17
17
18
18
18
18
18
18
18
18
19
19
19
19
19
18
18
18
18
17
17
17
17
17
17
17
17
17
16
16
14
14
13
13
13
14
14
14
14
14
14
14
14
14
14
14
14
14
14
14
14
14
14
14
14
14
14
14
14
14
14
15
15
15
15
15
15
15
15
15
15
15
15
16
16
16
16
16
16
16
16
16
16
16
15
15
15
15
15
15
15
15
14
14
14
14
14
14
14
14
14
14
15
15
16
16
16
16
16
15
15
15
15
15
15
15
15
15
15
14
13
13
12
12
12
12
10
10
10
10
10
9
9
9
9
9
8
8
8
8
8
8
8
8
8
8
8
8
8
8
8
8
8
8
8
8
8
8
8
9
9
9
9
9
9
12
12
12
12
12
12
12
12
12
12
12
12
12
12
12
13
13
12
12
12
13
13
14
14
14
14
15
14
15
15
16
16
16
16
16
16
16
16
16
16
17
17
17
17
17
17
17
17
17
17
17
17
17
17
17
16
16
16
16
16
16
16
16
16
16
16
16
16
16
16
16
16
16
16
16
15
15
15
15
15
15
15
15
15
15
15
15
15
15
15
14
14
14
13
13
13
13
13
13
15
15
14
14
14
14
14
14
15
15
15
16
17
17
17
17
17
17
17
16
16
17
17
16
16
14
14
14
14
14
14
14
14
13
13
13
13
13
13
13
13
14
14
14
13
13
13
13
13
13
13
12
12
12
12
12
12
12
12
13
13
13
13
13
13
13
13
13
13
13
13
13
13
13
13
13
13
13
13
13
13
13
13
13
12
11
11
11
12
12
12
12
11
11
11
11
11
11
11
11
11
11
13
13
13
13
12
12
13
14
14
14
14
14
14
14
14
14
13
13
14
14
14
14
14
14
16
16
15
15
15
15
15
15
15
15
15
15
15
15
14
14
14
14
14
14
14
14
14
14
14
14
14
14
14
14
14
14
12
12
13
12
12
12
12
11
11
11
11
10
10
10
10
10
10
10
10
10
10
10
10
10
9
9
9
9
9
9
9
9
9
9
9
9
9
9
9
9
9
9
9
8
8
8
8
8
8
8
8
8
8
8
8
8
8
8
8
8
8
8
8
8
9
9
9
9
9
9
9
9
9
9
9
9
9
9
9
8
8
7
7
7
7
7
7
7
7
6
5
4
6
6
6
6
6
6
6
6
6
6
6
5
5
5
5
5
4
4
4
4
4
4
4
4
4
4
4
4
4
4
4
4
4
4
4
4
4
4
4
4
4
4
4
4
4
4
4
4
4
4
4
4
4
4
4
4
4
4
4
4
4
4
4
4
4
4
4
4
4
4
4
4
4
4
4
4
4
7
7
7
7
7
7
7
7
7
7
7
7
7
7
7
7
7
7
7
7
7
8
8
8
8
8
8
8
8
8
8
8
7
7
6
6
6
6
6
6
6
6
6
6
6
6
6
6
6
6
6
6
6
6
6
6
5
5
5
5
5
5
5
5
5
5
5
6
6
6
6
6
6
6
6
6
6
6
6
6
6
5
5
5
6
6
6
6
6
6
6
6
6
6
6
6
6
6
6
6
6
6
6
6
6
6
6
6
6
6
6
6
8
8
8
7
7
7
6
6
6
6
6
5
5
5
4
4
3
3
3
3
3
3
3
3
3
3
3
3
3
3
3
3
3
3
3
3
3
3
3
3
3
3
3
3
3
3
3
3
3
3
3
3
3
3
3
3
5
6
6
6
6
6
6
6
6
6
6
6
7
7
7
7
7
7
7
7
7
7
7
7
8
8
8
8
8
8
8
8
8
8
8
8
9
9
8
8
8
8
8
8
8
8
8
8
8
8
8
8
8
8
8
8
8
9
10
10
10
10
10
10
10
10
10
10
10
10
10
10
10
10
10
10
10
11
11
11
11
11
11
11
11
11
11
11
11
11
11
11
11
10
10
10
10
9
9
9
9
9
9
9
9
9
8
8
8
8
8
8
8
8
8
8
8
9
9
9
9
9
9
9
9
9
9
9
9
9
9
9
9
9
9
9
9
9
8
8
8
9
9
8
8
7
7
7
7
7
7
7
7
8
8
9
9
9
9
9
9
9
9
10
10
10
10
10
10
10
10
10
10
10
10
10
10
10
10
10
10
10
10
10
10
10
10
9
9
9
9
9
9
9
10
10
10
9
9
9
9
9
9
9
9
9
9
9
10
10
10
10
10
10
10
10
10
11
11
10
9
9
9
9
9
9
9
9
9
9
9
9
9
9
9
9
9
9
9
9
9
9
9
9
9
9
9
10
10
10
10
11
11
13
13
13
12
12
12
14
14
15
15
15
15
15
15
15
15
15
15
15
15
15
15
15
15
15
15
15
15
16
16
16
16
16
16
16
16
16
16
16
16
17
17
17
17
17
16
15
15
14
13
13
13
13
13
14
14
14
14
14
13
13
13
13
13
12
12
12
12
12
12
12
12
12
13
13
13
13
13
13
13
13
14
15
15
15
15
14
14
14
14
14
14
14
14
14
14
14
14
14
14
14
14
14
14
12
10
10
10
10
10
10
10
10
10
10
10
10
10
10
10
10
10
10
10
10
9
9
9
9
9
9
8
9
8
8
9
9
9
6
6
6
6
6
6
6
6
6
6
6
6
6
7
7
7
7
7
6
7
7
7
7
7
7
7
7
8
8
8
8
8
8
7
7
7
7
7
7
7
7
7
7
8
8
8
8
8
8
8
8
8
8
8
8
8
8
8
8
8
8
8
9
9
9
9
9
9
9
9
10
10
11
11
11
11
10
10
10
10
10
10
10
10
10
10
10
10
11
11
11
11
12
12
12
13
13
12
13
14
14
14
14
14
14
14
14
14
14
14
14
14
14
14
15
15
15
15
15
15
15
15
15
15
15
15
15
15
15
15
15
15
15
16
16
17
17
17
17
17
16
16
15
14
15
15
15
15
15
15
14
13
13
13
13
13
13
13
13
13
13
13
13
13
13
13
13
13
14
14
14
14
14
14
14
14
13
13
13
13
13
13
13
14
14
14
15
15
15
15
15
16
16
16
17
17
17
17
17
17
18
18
18
18
19
20
21
21
21
21
21
21
21
21
21
21
21
21
22
22
22
22
21
21
21
22
22
22
21
20
20
20
20
20
20
20
20
20
20
20
20
20
20
20
20
20
22
23
23
23
21
21
21
21
22
22
22
22
23
23
23
23
22
22
21
22
22
22
22
21
21
21
21
21
21
21
21
21
21
21
21
21
21
23
23
23
24
24
24
24
24
25
25
25
26
26
26
26
26
26
26
26
26
26
26
26
26
26
27
27
27
28
28
28
29
29
29
30
30
30
30
30
30
30
30
30
30
28
29
26
25
25
24
24
24
24
17
16
16
16
16
16
18
17
17
17
17
17
17
17
17
17
15
15
16
16
16
16
16
16
16
16
16
16
16
16
15
15
15
15
16
16
16
16
16
16
16
16
16
16
16
16
16
15
15
15
15
15
15
15
16
17
17
17
17
17
18
18
18
18
18
16
16
16
16
13
13
13
13
13
11
11
11
11
11
11
11
11
11
11
12
10
10
11
11
11
11
11
11
11
11
11
11
12
12
13
13
13
13
13
14
14
14
14
14
14
14
14
14
13
13
13
13
13
13
13
13
13
13
13
13
13
13
13
13
13
12
12
12
12
13
13
13
13
13
13
13
13
13
13
13
13
13
13
13
14
14
14
14
14
14
14
14
14
14
14
14
14
14
14
15
15
15
15
15
15
15
15
15
15
15
15
15
15
15
15
15
15
15
15
15
15
15
15
15
15
15
15
15
15
15
15
15
15
15
15
15
15
15
15
15
15
15
15
15
15
15
15
15
15
13
13
12
11
11
10
10
10
10
11
11
11
11
11
11
12
12
12
13
13
13
13
13
13
13
13
13
13
13
13
13
13
13
13
12
12
12
12
12
12
12
12
12
10
8
7
8
8
7
7
7
7
7
7
7
7
7
7
7
7
8
8
8
8
8
7
7
7
7
7
7
7
7
7
7
7
7
7
7
7
7
7
7
7
7
7
7
7
7
7
7
7
8
9
9
9
9
10
10
10
10
10
10
10
10
10
9
13
13
13
13
13
13
13
12
12
12
12
11
11
11
11
11
11
11
11
11
11
11
11
11
11
11
11
11
11
11
12
12
12
13
13
13
13
13
13
13
13
13
14
14
14
14
14
14
14
14
14
15
15
15
15
14
14
14
14
15
16
16
16
16
16
16
16
16
16
15
15
15
15
15
16
17
17
17
17
17
17
17
18
18
17
17
17
17
17
18
18
18
18
18
18
18
18
19
19
19
18
18
18
18
18
19
19
19
18
18
18
18
18
18
16
16
16
16
16
16
16
16
16
16
16
16
16
16
16
16
16
16
16
16
16
16
16
16
16
16
16
16
16
15
15
15
15
15
15
15
15
15
15
15
15
15
15
15
15
15
15
15
15
15
15
15
15
13
13
13
13
13
13
12
11
11
10
10
10
10
10
10
10
10
10
9
9
9
9
9
9
9
9
9
9
9
9
9
8
8
7
7
7
7
7
7
7
7
7
7
7
7
7
6
6
6
6
4
2
2
2
2
2
2
2
1
1
1
1
1
1
1
1
1
1
1
1
1
1
1
2
2
2
2
2
2
2
2
2
2
2
2
2
2
2
3
3
3
3
3
3
3
3
3
3
3
3
4
4
4
3
3
4
4
5
5
5
5
5
5
5
5
5
5
5
5
5
5
5
5
5
5
5
5
5
5
5
5
5
5
5
6
6
6
6
6
6
6
6
6
6
6
6
6
6
6
6
6
6
6
6
6
6
6
6
6
6
6
6
6
6
6
6
6
6
6
6
6
6
6
6
6
6
6
6
6
6
6
6
6
6
6
6
6
6
6
6
6
6
6
6
7
7
7
7
7
6
5
5
5
5
5
5
5
5
5
5
5
5
5
5
5
5
5
5
5
5
5
5
5
5
5
5
5
4
4
4
4
3
3
3
3
3
3
3
3
3
3
3
3
3
3
3
3
3
3
3
3
3
3
3
3
3
3
3
3
3
3
3
3
3
3
3
3
3
3
3
3
3
3
3
3
3
3
3
3
3
3
1
1
1
1
1
1
1
1
1
1
1
1
1
1
1
1
1
1
1
1
1
2
2
2
2
2
2
2
2
2
2
1
1
0
0
0
0
0
0
0
0
0
0
0
0
0
0
0
0
0
0
0
0
0
0
0
0
0
0
0
0
0
0
0
0
0
0
0
0
0
0
0
0
0
0
0
0
0
0
0
0
0
0
0
0
0
0
0
0
0
0
0
0
0
0
0
0
0
0
0
0
0
0
0
0
0
0
0
0
0
0
0
0
0
0
0
0
0
0
0
0
0
0
0
0
0
0
0
0
0
0
0
0
0
0
0
0
0
0
0
0
0
0
0
0
0
0
0
0
0
0
0
0
0
0
0
0
0
0
0
0
0
0
0
0
0
0
0
0
0
0
0
0
0
0
0
0
0
0
0
0
0
0
0
0
0
0
0
0
0
0
0
0
0
0
0
0
0
0
0
0
0
0
0
0
0
0
0
1
1
1
1
1
1
1
1
1
1
1
1
1
1
1
1
1
1
1
1
1
1
1
1
1
1
1
1
2
2
2
2
2
2
2
2
2
2
2
2
2
2
2
2
2
2
2
2
3
3
3
3
3
3
4
4
4
4
4
4
4
4
4
4
4
4
5
5
5
5
5
5
5
5
5
5
5
5
5
5
5
5
5
5
5
5
5
5
5
5
5
5
5
5
5
5
5
5
5
5
5
5
5
5
6
6
6
6
7
7
7
7
7
7
7
6
6
6
6
6
6
6
6
6
6
6
6
6
6
6
6
6
6
6
6
6
6
6
6
6
6
6
6
6
6
6
6
6
6
6
6
6
6
6
6
6
6
6
6
6
6
6
6
6
6
6
6
6
6
6
6
6
6
7
7
7
7
7
7
7
7
7
7
7
7
7
8
8
8
8
8
8
8
7
4
6
6
6
6
6
6
6
6
6
6
6
6
6
6
6
6
6
6
6
6
5
5
5
5
5
5
5
5
5
5
5
5
5
5
5
5
5
5
5
5
5
5
5
5
5
5
5
5
5
5
5
5
5
5
5
5
5
5
5
5
5
5
5
5
5
5
5
4
4
4
4
4
4
4
4
4
4
4
4
4
4
4
4
4
4
4
4
4
4
4
4
4
4
4
4
4
4
3
3
3
3
3
3
3
3
3
3
3
3
3
3
3
2
2
2
1
1
1
1
1
2
2
2
2
2
2
2
2
2
2
2
2
2
2
2
2
2
2
2
2
2
2
2
2
2
1
1
1
1
1
1
1
1
1
1
1
1
1
1
1
1
1
1
1
1
1
1
1
1
1
1
1
1
2
2
2
2
2
2
2
3
3
3
3
3
3
3
3
3
3
3
3
3
3
3
3
3
3
3
3
3
3
3
3
3
3
3
3
3
3
3
3
3
3
3
3
3
3
3
3
3
3
3
4
4
4
4
4
4
4
4
4
4
4
4
4
4
4
4
4
4
4
4
4
4
4
4
4
4
3
3
3
3
3
3
3
3
3
3
3
3
3
3
3
3
3
3
3
3
3
3
4
4
4
4
4
4
4
4
4
4
4
4
4
4
4
4
4
4
4
4
4
4
4
4
4
4
4
4
4
4
4
4
4
4
4
4
4
4
4
4
4
4
4
4
4
3
3
3
2
0
0
0
0
0
0
0
0
0
0
0
0
0
0
0
0
0
1
1
1
1
1
1
1
1
1
1
1
1
1
1
1
1
1
1
1
1
1
1
1
1
1
1
1
1
1
1
1
1
1
1
1
1
1
1
1
1
1
1
1
1
1
1
1
1
1
1
1
1
2
2
2
2
2
2
2
2
2
2
2
2
3
3
3
3
4
4
4
4
4
4
4
4
4
4
5
6
6
6
6
6
6
6
7
7
7
7
7
7
7
7
7
7
7
7
7
7
7
7
6
6
6
6
6
6
6
7
7
7
7
7
7
7
7
7
7
7
7
7
7
7
7
7
7
7
7
7
7
7
7
7
7
7
7
7
7
7
7
7
7
7
7
7
7
7
7
7
7
7
7
7
7
7
7
7
7
7
7
7
7
7
7
7
7
7
7
7
7
7
7
7
7
7
8
8
8
8
8
8
8
8
8
8
9
9
9
9
9
9
9
9
9
9
9
9
9
9
9
9
9
9
9
9
9
9
9
9
9
9
9
9
9
9
9
9
9
9
9
8
8
8
7
7
7
6
6
5
5
5
4
4
4
4
4
4
5
5
5
5
4
4
4
4
4
4
4
4
4
4
4
4
4
4
4
4
4
4
4
4
4
4
5
5
5
5
5
5
5
5
5
5
5
5
5
5
5
5
5
5
5
5
5
4
4
4
4
3
3
3
3
3
3
3
3
3
3
3
3
3
3
3
3
3
3
3
3
3
3
3
3
3
3
3
3
3
3
3
1
1
1
1
1
1
1
1
1
1
1
1
1
1
1
1
2
2
2
2
2
2
2
2
2
2
3
3
3
3
3
3
3
3
3
3
3
3
3
3
3
3
3
3
3
3
3
3
3
3
3
3
3
4
4
4
4
4
4
4
4
4
4
4
4
4
5
5
5
5
5
6
6
6
6
6
6
6
6
5
5
5
5
4
4
4
4
4
4
4
4
4
4
4
4
4
4
4
4
4
4
4
4
4
4
4
4
4
4
4
4
4
4
4
4
4
4
4
4
4
4
4
4
4
4
4
4
4
5
5
5
5
5
5
5
5
5
5
5
5
5
5
5
5
5
5
5
5
4
4
4
4
4
4
4
4
4
4
4
4
4
4
4
4
4
4
4
4
4
4
4
4
4
4
4
4
3
3
3
3
3
3
3
3
3
3
3
3
3
3
3
2
2
2
2
2
2
2
2
2
2
2
1
1
1
1
1
1
1
1
1
1
1
1
1
1
1
1
1
1
1
1
1
1
1
1
1
1
1
1
1
0
0
0
0
0
0
0
0
0
0
0
0
0
0
0
0
0
0
0
0
0
0
0
0
0
0
0
0
0
0
0
0
0
0
0
0
0
0
0
0
0
0
0
0
0
0
0
0
0
0
0
0
0
0
0
0
0
0
0
0
0
0
0
0
0
0
0
0
0
0
0
0
0
0
0
0
0
0
0
0
1
1
1
1
1
1
1
1
1
1
1
1
2
2
2
2
2
2
2
2
2
2
2
2
2
2
2
2
2
2
2
2
2
2
2
2
2
2
2
2
2
2
2
2
2
2
2
2
3
3
3
3
3
3
3
3
3
3
3
3
3
3
3
3
3
4
4
4
4
4
4
4
4
4
4
4
4
4
4
4
4
4
4
4
4
4
4
4
4
4
4
4
4
4
4
4
4
4
4
4
4
3
3
3
3
3
3
3
3
3
3
3
3
3
3
3
3
3
3
3
3
3
3
3
3
3
3
3
3
3
3
3
3
3
3
3
3
3
3
3
3
3
3
3
3
3
3
3
3
3
3
3
3
3
3
3
3
3
3
2
2
2
2
2
2
2
2
2
2
2
2
2
2
3
3
3
3
3
3
3
3
3
3
3
3
3
3
3
3
3
3
3
3
3
3
3
3
3
3
3
3
2
2
2
2
2
2
2
2
2
2
2
2
2
2
2
2
2
2
2
2
2
2
2
2
2
2
1
1
1
2
2
2
2
2
2
2
1
1
1
1
1
1
1
1
1
1
1
1
1
1
1
1
1
1
1
1
1
1
1
1
1
1
1
1
1
1
1
0
0
0
0
0
0
0
0
0
0
0
0
0
0
0
0
0
0
0
0
0
0
0
0
0
0
0
0
0
0
0
0
0
0
0
0
0
0
0
0
0
0
0
0
0
0
0
0
0
0
0
0
0
0
0
0
0
0
0
0
0
0
0
0
0
0
0
0
0
0
0
0
0
0
0
0
0
0
0
0
0
0
0
0
0
0
0
0
0
0
0
0
0
0
0
0
0
0
0
0
0
0
0
0
0
0
0
0
0
0
0
0
0
0
0
0
0
0
0
0
0
0
0
0
0
0
0
0
0
0
0
0
0
0
0
0
0
0
0
0
0
0
0
0
0
0
0
0
0
0
0
0
0
0
0
0
0
0
0
0
0
0
0
0
0
0
0
0
0
0
0
0
0
0
0
0
0
0
0
0
0
0
0
0
0
0
0
0
0
0
0
0
0
0
0
0
0
0
0
0
0
0
0
0
0
0
0
0
0
0
0
0
0
0
0
1
2
3
3
3
3
4
4
4
4
4
4
4
4
6
9
9
9
9
9
9
9
9
9
11
11
11
11
11
10
10
10
10
10
10
12
12
12
12
12
12
13
13
14
15
15
17
19
19
23
23
23
23
23
23
24
24
24
24
24
24
24
26
26
26
26
26
26
26
26
27
27
27
27
29
30
30
30
30
31
31
32
33
33
35
35
35
35
35
35
36
36
37
37
37
37
37
37
37
37
37
39
39
39
39
39
39
39
39
39
39
39
39
39
39
39
39
39
39
39
40
41
41
41
41
41
41
41
41
41
41
41
41
41
42
42
42
42
42
40
39
39
39
39
38
38
38
40
40
40
41
41
41
41
41
42
42
42
43
43
43
43
43
43
43
44
45
45
44
44
44
44
44
45
45
45
45
45
45
45
45
45
45
45
45
46
46
46
46
46
46
45
43
42
42
42
42
42
42
41
41
41
41
41
40
39
39
39
38
38
38
38
38
38
39
40
40
40
41
41
44
44
44
44
44
44
44
44
44
43
43
41
41
41
40
40
39
39
39
39
39
39
38
38
38
39
39
38
39
34
36
35
35
35
35
34
34
34
34
34
33
31
29
28
28
29
31
32
31
30
29
30
29
29
29
29
29
29
30
30
31
31
31
32
33
33
33
34
34
34
33
34
35
35
36
36
36
35
35
37
37
39
40
40
40
40
40
40
41
40
39
38
38
37
37
37
37
37
37
37
36
35
35
35
35
35
35
35
35
35
35
35
33
33
36
36
36
36
35
36
36
36
37
37
37
37
37
38
37
37
37
36
36
36
36
36
36
36
36
36
37
37
37
37
37
37
37
37
37
39
39
39
39
40
40
41
41
40
40
40
41
41
42
42
42
42
41
41
41
39
39
38
38
38
38
37
37
37
37
37
35
33
33
32
31
32
32
33
32
31
31
31
31
32
32
31
31
31
31
31
31
31
31
31
31
31
31
29
28
28
28
29
29
29
29
25
25
25
26
26
26
26
26
27
27
28
30
30
30
30
30
30
31
33
34
34
34
35
35
36
39
39
39
39
40
40
41
41
41
42
42
43
44
44
50
50
50
50
54
53
53
53
53
53
53
53
54
54
54
54
54
54
54
54
55
55
57
57
57
59
61
61
61
62
61
60
60
60
61
63
61
61
61
61
61
61
61
61
62
64
63
62
61
61
61
61
61
61
61
62
62
62
62
62
62
63
63
64
64
66
66
66
65
68
68
69
68
68
68
69
73
73
73
74
74
75
75
78
78
78
78
78
78
78
78
76
77
78
79
80
80
80
80
80
80
80
80
80
76
75
75
74
74
76
75
75
75
75
76
77
75
76
75
71
68
67
63
57
57
54
54
54
54
55
56
55
56
56
57
62
62
61
61
61
62
61
61
61
61
63
64
65
65
65
65
65
65
66
67
67
70
70
69
69
69
69
70
70
70
70
71
71
72
72
73
73
72
72
72
73
73
77
77
78
78
79
80
81
81
79
78
78
83
73
75
72
69
70
66
68
69
71
71
72
70
69
69
70
70
69
69
69
69
69
69
69
69
69
70
70
71
71
73
73
73
73
73
74
75
75
76
76
76
80
80
79
79
79
79
79
79
79
79
78
77
76
77
77
78
77
77
77
77
80
80
80
80
78
78
78
77
78
78
78
78
77
77
77
77
77
75
74
73
72
72
71
70
72
72
72
72
72
72
72
71
71
72
73
73
72
72
72
72
73
74
72
72
70
70
66
66
65
56
56
56
56
56
57
57
57
57
56
57
56
57
57
57
58
58
58
58
58
58
59
59
59
57
55
53
52
52
51
51
50
50
50
50
50
50
50
51
51
51
51
50
50
49
45
45
42
43
43
43
43
44
44
49
49
49
48
48
48
48
48
48
49
50
51
53
56
57
59
60
60
60
60
61
61
61
63
62
61
61
61
61
61
61
61
60
61
60
62
63
64
64
62
62
61
61
61
60
60
61
61
60
60
60
61
63
63
63
61
61
61
60
60
60
60
60
60
60
60
61
61
62
62
62
62
61
60
63
65
67
68
69
69
73
73
70
71
71
77
78
78
78
78
80
80
82
83
82
83
83
84
84
85
85
86
87
89
89
89
89
89
91
92
92
94
96
99
107
110
111
112
112
118
118
118
118
119
119
115
109
107
104
104
102
101
104
103
103
103
105
107
107
107
108
108
108
115
115
116
116
119
119
119
119
119
120
120
121
122
123
125
124
123
123
123
122
122
122
120
120
124
123
123
123
124
125
125
125
125
125
126
125
125
125
125
126
123
123
123
123
124
124
125
127
128
128
128
128
126
125
132
130
130
131
132
131
131
131
131
131
131
127
127
126
126
123
120
120
120
118
118
117
117
120
121
123
123
124
122
122
120
120
120
120
111
111
111
110
111
109
106
101
101
101
101
101
101
102
101
101
100
101
101
101
101
101
101
101
101
104
104
104
103
103
103
101
101
101
101
99
99
93
93
94
94
94
94
94
95
95
95
98
98
98
100
100
98
98
99
99
99
98
98
97
97
96
94
93
93
93
91
90
96
94
95
95
96
93
96
96
93
93
90
91
91
92
93
92
89
88
83
83
82
84
84
84
84
85
85
83
78
77
68
68
67
66
67
65
63
62
63
63
63
63
63
64
63
63
63
64
64
65
65
65
66
66
66
66
66
65
66
66
68
68
66
63
62
61
63
63
62
63
63
63
63
63
64
64
64
62
62
62
65
65
67
68
67
70
71
71
72
73
73
76
71
70
70
69
68
68
65
67
67
67
67
66
66
66
66
66
66
67
67
61
60
60
60
60
60
62
62
63
62
62
62
62
62
62
62
62
62
62
61
60
59
59
59
58
58
58
59
59
59
60
62
61
62
62
62
62
62
62
62
62
62
62
62
62
63
63
63
63
63
63
63
63
63
63
63
63
62
62
62
62
62
62
62
62
62
62
61
61
61
61
61
61
61
61
61
61
62
62
61
61
62
62
62
62
62
62
62
61
61
59
59
59
59
60
60
60
53
53
51
51
51
51
51
49
49
45
44
44
43
43
43
43
43
43
43
36
36
34
32
25
23
20
20
19
19
18
18
20
20
20
20
20
20
20
20
20
20
20
20
20
20
21
21
22
22
22
22
22
22
22
22
22
22
22
22
22
22
22
22
22
22
22
22
22
22
21
22
25
24
24
24
22
23
23
22
22
22
22
20
18
18
18
18
18
18
17
16
17
15
15
15
15
15
15
15
15
15
15
15
15
15
15
15
15
15
15
15
15
15
15
15
15
15
15
15
15
15
15
15
15
15
14
14
14
15
15
15
15
15
15
14
14
13
13
12
12
12
12
12
12
12
12
12
12
12
12
12
12
12
12
12
12
12
12
12
12
12
12
10
10
10
10
10
10
10
10
10
10
10
10
10
10
10
10
10
8
8
9
9
10
10
10
10
8
8
5
5
4
4
4
4
4
4
4
4
3
3
3
3
3
3
4
4
4
4
4
4
4
4
4
4
4
4
4
4
4
4
4
4
4
4
5
5
5
5
5
6
6
6
6
6
6
6
6
6
6
7
8
8
8
8
8
8
8
8
8
8
8
8
8
8
8
8
8
9
9
9
9
9
9
9
9
9
9
9
9
9
9
9
9
9
10
10
10
10
10
10
10
10
11
11
11
11
9
9
9
9
9
9
9
9
9
9
9
9
9
9
10
10
11
11
11
11
11
11
10
10
10
10
10
10
10
10
10
10
10
10
10
10
10
10
10
10
10
10
10
11
11
11
11
11
11
11
11
10
10
10
10
10
10
10
10
10
10
10
10
10
10
11
11
11
11
11
11
11
11
11
11
12
12
12
12
12
12
12
12
12
11
11
11
11
11
11
11
11
11
11
11
11
11
11
11
11
11
10
9
9
9
8
6
6
6
6
6
6
4
4
4
4
4
4
4
4
4
4
4
4
4
4
4
4
4
4
4
4
4
4
4
4
4
4
4
4
3
3
3
3
3
3
3
3
3
3
3
3
3
3
3
3
3
3
3
3
3
3
3
3
3
3
3
3
3
4
4
4
4
4
4
4
4
4
4
4
4
4
4
4
4
4
4
4
4
4
4
4
4
4
4
4
4
4
4
4
4
4
4
4
4
4
5
6
6
6
6
6
6
6
6
6
6
6
5
5
3
3
3
3
3
3
3
3
3
3
3
3
3
3
3
3
3
3
3
3
3
3
3
3
3
3
3
3
3
3
3
3
3
3
3
3
3
2
2
2
2
2
2
2
2
2
2
2
2
2
2
2
2
2
2
2
2
2
2
2
2
2
2
2
2
2
2
2
2
2
2
2
2
2
2
2
2
2
2
2
2
2
2
2
2
2
2
2
2
2
2
2
2
2
1
1
1
1
1
1
1
1
1
1
1
1
1
1
1
1
1
1
1
1
1
1
1
1
1
1
1
1
1
1
1
0
0
0
0
0
0
0
0
0
0
0
0
0
0
0
0
0
0
0
0
1
1
1
1
1
1
1
1
1
1
1
1
1
1
1
1
1
1
1
1
1
1
1
1
1
1
1
1
1
1
1
1
1
1
1
1
1
1
1
1
1
1
1
1
1
1
1
1
1
1
1
1
1
1
1
1
1
1
1
1
1
1
1
1
1
1
1
1
1
1
1
1
1
1
1
1
1
1
1
1
1
1
1
1
1
1
1
1
1
1
0
0
0
0
0
0
0
0
0
0
0
0
0
0
0
0
0
0
0
0
0
0
0
0
0
0
0
0
0
0
0
0
0
0
0
0
0
0
0
0
0
0
0
0
0
0
0
0
0
0
0
0
0
0
0
0
0
0
0
0
0
0
0
0
0
0
0
0
0
0
0
0
0
0
0
0
0
0
0
0
0
0
0
0
0
0
0
0
0
0
0
0
0
0
0
0
0
0
0
0
0
0
0
0
0
0
0
0
0
0
0
0
0
0
0
0
0
0
0
0
0
0
0
0
0
0
0
0
0
0
0
0
0
0
0
0
0
0
0
0
0
0
0
2
2
2
2
2
2
2
2
2
2
2
2
2
2
3
3
3
3
3
4
4
4
4
4
4
4
4
4
4
4
4
4
4
4
4
4
4
4
4
4
4
4
4
4
4
5
5
5
5
5
5
5
5
5
5
5
5
5
5
5
5
5
5
5
5
5
5
5
5
5
5
5
5
5
5
5
5
5
5
6
6
6
6
6
6
6
6
6
6
6
6
6
6
6
6
7
7
7
7
7
7
7
7
7
9
9
9
9
9
9
9
9
9
9
9
9
8
8
8
8
8
8
8
8
8
8
8
8
8
8
8
7
7
7
7
7
7
7
7
7
7
7
7
7
7
5
5
5
5
5
5
5
4
4
4
4
3
3
3
3
3
3
3
3
3
3
3
3
3
3
3
3
3
3
3
3
3
3
3
3
3
3
3
3
3
3
3
3
3
3
3
3
3
3
3
3
3
3
3
3
3
3
3
3
3
3
3
3
3
2
2
2
2
2
1
1
1
1
1
1
1
1
1
1
1
0
0
0
0
0
0
0
0
0
0
0
0
0
0
0
0
0
0
0
0
0
0
0
0
0
0
0
0
0
0
0
0
0
0
0
0
0
0
0
0
0
0
0
0
0
0
0
0
0
0
0
0
0
0
0
0
0
0
0
0
0
0
0
0
0
0
0
0
0
0
0
0
0
0
0
0
0
0
0
0
0
0
0
0
0
0
0
0
0
0
0
0
0
0
0
0
0
0
0
0
0
0
0
0
0
0
0
0
0
0
0
0
0
0
0
0
0
0
0
0
0
0
0
0
0
0
0
0
0
0
0
0
0
0
0
0
0
0
0
0
0
0
0
0
0
0
0
0
0
0
0
0
0
0
0
0
0
0
0
0
0
0
0
0
0
0
0
0
0
0
0
0
0
0
0
0
0
0
0
0
0
0
0
0
0
0
0
0
0
0
0
0
0
0
0
0
0
0
0
0
0
0
0
0
0
0
0
0
0
0
0
0
0
0
0
0
0
0
0
0
0
0
0
0
0
0
0
0
0
0
0
0
0
0
0
0
0
0
0
0
0
0
0
0
0
0
0
0
0
0
0
0
0
0
0
0
0
0
0
0
0
0
0
0
0
0
0
0
0
0
0
0
0
0
0
0
0
0
0
0
0
0
0
0
0
0
1
1
1
1
1
1
1
1
1
1
1
1
1
1
1
1
1
1
1
1
1
1
1
1
1
1
1
1
1
1
1
1
1
1
1
1
1
1
1
1
1
1
1
1
1
1
1
1
1
1
1
1
1
1
1
1
1
1
1
1
1
1
1
1
0
0
0
0
0
0
0
0
0
0
0
0
0
0
0
0
0
0
0
0
0
0
0
0
0
3
4
4
3
3
3
3
3
3
3
4
4
4
4
4
4
4
4
4
4
4
4
4
4
4
4
6
7
8
8
8
8
8
8
8
8
8
8
8
8
8
8
8
8
8
8
8
8
9
9
9
9
9
9
9
9
9
9
9
9
9
9
9
9
9
9
9
9
10
10
10
10
10
10
10
10
10
10
10
10
10
10
10
10
10
10
10
10
10
10
10
10
10
10
10
10
10
10
11
11
11
11
11
11
11
11
11
11
11
10
9
9
9
9
9
8
8
8
8
8
8
8
8
9
9
9
9
9
9
9
9
9
9
9
9
9
9
9
9
9
8
8
8
8
8
8
7
7
7
7
7
7
7
7
7
7
7
7
7
7
7
7
8
8
8
8
8
8
8
8
8
8
8
8
8
8
8
8
8
8
8
8
8
8
8
8
8
8
8
8
8
8
8
8
8
7
7
6
6
6
6
6
5
5
5
5
5
5
5
5
5
5
5
5
5
5
5
5
5
5
5
5
6
6
6
6
6
6
6
6
6
6
6
6
6
6
6
6
6
6
6
5
5
5
4
4
4
4
4
4
4
4
4
4
5
5
5
5
5
5
5
5
4
4
4
4
4
4
4
4
4
4
4
4
4
4
4
4
4
4
4
4
4
4
4
4
4
4
4
4
4
4
4
4
4
3
3
3
3
3
3
2
2
2
2
2
2
2
3
3
3
3
3
3
3
3
3
3
3
3
3
3
3
3
3
3
3
4
5
5
5
5
5
5
5
5
5
5
5
5
5
5
5
5
5
5
5
5
5
5
5
5
5
4
4
4
4
4
4
4
4
4
4
4
4
4
4
4
4
4
4
4
4
4
4
4
4
4
4
4
4
4
4
4
4
4
4
4
4
4
4
4
4
4
4
4
5
5
5
5
5
5
5
5
5
5
5
5
5
5
5
5
5
5
5
5
5
5
5
5
5
5
5
5
5
5
5
5
5
5
4
4
4
4
4
4
4
4
4
4
4
4
4
4
4
4
4
4
4
4
4
4
4
4
4
4
4
4
4
4
4
4
4
4
4
4
3
3
3
3
3
3
3
3
3
3
3
3
3
3
3
3
3
3
3
3
3
3
3
3
3
3
3
3
3
3
3
3
3
3
3
3
3
3
3
3
3
3
3
3
3
3
3
2
2
2
2
2
2
2
2
1
1
1
1
1
1
1
1
1
1
1
1
1
1
1
1
1
1
1
1
1
1
1
1
1
1
1
1
0
0
0
0
0
0
0
0
0
0
0
0
0
0
0
0
0
0
0
0
0
0
0
0
0
0
0
0
0
0
0
0
0
0
0
0
0
0
0
0
0
0
0
0
0
0
0
0
0
0
0
0
0
0
0
0
0
0
0
0
0
0
0
0
0
0
0
0
0
0
0
0
0
0
0
0
0
0
0
0
0
0
0
0
0
0
0
0
0
0
0
0
0
0
0
0
0
0
0
0
0
0
0
0
0
0
0
0
0
0
0
0
0
0
0
0
0
0
0
0
0
0
0
0
0
0
0
0
0
0
0
0
0
0
0
0
0
0
0
0
0
0
0
0
0
0
0
0
0
0
0
0
0
0
0
0
0
0
0
0
0
0
0
0
0
0
0
0
0
0
0
0
0
0
0
0
0
0
0
0
0
0
0
0
0
0
0
0
0
0
0
0
0
0
0
0
0
0
0
0
0
0
0
0
0
0
0
0
0
0
0
0
0
0
0
0
0
0
0
0
0
0
0
0
0
0
0
0
0
0
0
0
0
0
0
0
0
0
0
0
0
0
0
0
0
0
0
0
0
0
0
0
0
0
0
0
0
0
0
0
0
0
0
0
0
0
0
0
0
0
0
0
0
0
0
0
0
0
0
0
0
0
0
0
0
0
0
0
0
0
0
0
0
0
0
0
0
0
0
0
0
0
0
0
0
0
0
0
0
0
0
0
0
0
0
0
0
0
0
0
0
0
0
0
0
0
0
0
0
0
0
0
0
0
0
0
0
0
0
0
0
0
0
0
0
0
0
0
0
0
0
0
0
0
0
0
0
0
0
0
0
0
0
0
0
0
0
0
0
0
0
0
0
0
0
0
0
0
0
0
0
0
0
0
0
0
1
1
1
1
1
1
1
1
1
1
1
1
1
1
1
1
1
1
1
1
1
1
1
1
1
1
1
1
1
1
1
1
1
1
1
1
1
1
1
1
1
1
1
1
1
1
1
1
1
1
1
1
1
1
1
1
1
1
1
1
1
1
1
1
1
1
1
1
1
1
1
1
1
1
1
1
2
2
2
2
2
2
2
2
2
2
2
2
2
2
2
2
2
2
2
2
2
2
2
2
2
2
2
2
2
2
2
2
2
2
2
2
2
2
2
2
2
2
2
2
2
2
2
2
2
2
2
2
2
2
2
2
2
2
2
2
2
2
2
2
2
2
2
2
2
2
2
2
3
3
3
3
3
3
3
3
3
3
3
3
3
3
3
3
3
3
3
3
3
3
3
3
3
3
3
3
3
3
3
3
2
2
2
2
2
2
0
0
0
0
0
0
0
0
0
0
0
0
0
0
0
0
0
0
0
0
0
0
0
1
1
1
1
1
1
1
1
1
1
1
1
1
1
1
1
1
1
1
1
1
1
1
1
1
1
1
1
1
1
1
1
1
1
1
1
1
1
1
1
1
1
1
1
1
0
0
0
0
0
0
0
0
0
0
0
0
0
0
0
0
0
0
0
0
0
0
0
0
0
0
0
0
0
0
0
0
0
0
0
0
0
0
0
0
0
0
0
0
0
0
0
0
0
0
0
0
0
0
0
0
0
0
0
0
0
0
0
0
0
0
0
0
0
0
0
0
0
1
1
1
1
1
1
0
0
0
0
0
0
0
0
0
0
0
0
0
0
0
0
0
0
0
0
0
0
0
0
0
0
0
0
0
0
0
0
0
0
0
0
0
0
0
0
0
0
0
0
0
0
0
0
0
0
0
0
0
0
0
0
0
0
0
0
0
0
0
0
0
0
0
0
0
0
0
0
0
0
0
0
0
0
0
0
0
0
0
0
0
0
0
0
0
0
0
0
0
0
0
0
0
0
0
0
0
0
0
0
0
0
0
0
0
0
0
0
0
0
0
0
0
0
0
0
0
0
0
0
0
0
0
0
0
0
0
0
0
0
0
0
0
0
0
0
0
0
0
0
0
0
0
0
0
0
0
0
0
0
0
0
0
0
0
0
0
0
0
0
0
0
0
0
0
0
0
0
0
0
0
0
0
0
0
0
0
0
0
0
0
0
0
0
0
0
0
0
0
0
0
0
0
0
0
0
0
0
0
0
0
0
0
0
0
0
0
0
0
0
0
0
0
0
0
0
0
0
0
0
0
0
0
0
0
0
0
0
0
0
0
0
0
0
0
0
0
0
0
0
0
0
0
0
0
0
0
0
0
0
0
0
0
0
0
0
0
0
0
0
0
0
0
0
0
0
0
0
0
0
0
0
0
0
0
0
0
0
0
0
0
0
0
0
0
0
0
0
0
0
0
0
0
0
0
0
0
0
0
0
0
0
0
0
0
0
0
0
0
0
0
0
0
0
0
0
0
0
0
0
0
0
0
0
0
0
0
0
0
0
0
0
0
0
0
0
0
0
0
0
0
0
0
0
0
0
0
0
0
0
0
0
0
0
0
0
0
0
0
0
0
0
0
0
0
0
0
0
0
0
0
0
0
0
0
0
0
0
0
0
0
0
0
0
0
0
0
0
0
0
0
0
0
0
0
0
0
0
0
0
0
0
0
0
0
0
0
0
0
0
0
0
0
0
0
0
0
0
0
0
0
0
0
0
0
0
0
0
0
0
0
0
0
0
0
0
0
0
0
0
0
0
0
0
0
0
0
0
0
0
0
0
0
0
0
0
0
0
0
0
0
0
0
0
0
0
0
0
0
0
0
0
0
0
0
0
0
0
0
0
0
0
0
0
0
0
0
0
0
0
0
0
0
0
0
0
0
0
0
0
0
0
0
0
0
0
0
0
0
0
0
0
0
0
0
0
0
0
0
1
1
1
1
1
1
1
1
1
1
1
1
1
1
1
1
1
1
1
1
1
1
1
1
1
1
1
1
1
1
1
1
1
1
1
1
1
1
1
1
1
1
1
1
1
1
2
2
2
2
2
2
2
2
2
2
2
2
2
2
2
2
2
2
2
2
2
2
2
2
2
2
2
2
2
2
2
2
2
2
2
2
2
2
2
2
2
2
2
2
2
2
2
2
2
2
2
2
2
3
3
3
3
3
3
3
3
3
3
3
3
3
3
3
3
3
3
3
3
3
3
3
3
3
3
2
2
2
2
2
2
2
2
2
2
2
2
2
2
3
3
3
3
3
3
4
4
5
5
4
4
4
4
4
4
4
4
4
4
4
4
4
4
4
4
4
4
4
4
4
4
4
4
4
4
10
19
21
175
180
185
186
190
211
246
283
336
355
367
378
381
590
602
748
749
757
803
821
826
839
843
866
873
882
892
928
1025
1128
1155
1158
1288
1303
1313
1315
1316
1317
1327
1330
1335
1341
1342
1395
1415
1584
1612
1706
1713
1737
1749
1904
1955
2035
2066
2077
2083
2085
2102
2138
2153
2288
2317
2321
2335
2350
2355
2363
2376
2377
2435
2505
2532
2540
2554
2620
2637
2658
2661
2662
2709
2722
2789
2812
2822
2826
2847
2885
2886
2886
2896
2934
2955
2958
2971
2970
2974
2999
3052
3069
3070
3070
3069
3070
3102
3106
3118
3121
3125
3127
3130
3130
3132
3136
3158
3163
3163
3163
3173
3175
3199
3193
3196
3199
3194
3210
3210
3218
3235
3239
3221
3168
3163
3160
3166
3211
3212
3209
3208
3217
3217
3219
3230
3231
3234
3257
3267
3268
3353
3359
3352
3351
3354
3333
3342
3344
3413
3423
3434
3447
3434
3441
3441
3622
3641
3639
3633
3494
3425
3426
3384
3401
3402
3419
3417
3409
3395
3380
3349
3344
3319
3274
3209
3198
3199
3078
3019
2987
2590
2214
2193
2170
2180
2214
2165
2156
2190
2149
2111
2085
2028
2021
2019
2029
2020
2032
2016
1995
1959
1910
1900
1901
1908
1907
1933
1945
1946
1945
1946
1951
1955
1958
1980
1976
1989
2026
2027
2028
2028
2031
2033
2067
2077
2083
2081
2080
2068
2064
2097
2105
2118
2127
2132
2123
2115
2117
2147
2139
2150
2149
2145
2147
2203
2197
2213
2208
2221
2221
2222
2235
2236
2240
2250
2256
2252
2248
2239
2226
2183
2217
2217
2095
2094
2051
2038
2038
1994
1999
1993
1993
1981
1827
1855
1802
1757
1720
1706
1653
1646
1634
1632
1648
1647
1657
1618
1613
1609
1609
1618
1630
1643
1659
1670
1676
1694
1691
1722
1727
1721
1706
1676
1627
1602
1599
1597
1558
1564
1524
1496
1502
1513
1514
1503
1491
1501
1499
1492
1487
1474
1472
1467
1464
1459
1457
1461
1466
1487
1492
1494
1498
1499
1505
1506
1505
1518
1520
1522
1522
1530
1537
1541
1543
1550
1557
1561
1564
1569
1578
1616
1625
1646
1644
1598
1517
1350
1302
1258
1259
1270
1271
1279
1286
1296
1299
1322
1318
1313
1319
1320
1329
1332
1339
1336
1343
1340
1342
1339
1347
1352
1370
1367
1368
1381
1380
1399
1407
1406
1408
1395
1397
1382
1385
1386
1383
1377
1372
1368
1356
1352
1320
1320
1298
1313
1313
1300
1289
1294
1251
1213
1211
1212
1211
1212
1205
1191
1185
1184
1184
1194
1196
1204
1215
1216
1226
1214
1218
1211
1210
1210
1223
1244
1244
1250
1258
1255
1263
1255
1253
1253
1249
1250
1224
1224
1233
1248
1256
1259
1260
1260
1266
1268
1264
1264
1266
1273
1299
1286
1287
1259
1256
1255
1251
1253
1251
1250
1247
1245
1245
1219
1183
1128
1096
1081
1084
1059
1057
1056
1056
1024
974
973
928
919
911
873
875
875
871
871
880
872
853
850
786
730
718
684
680
677
652
639
626
618
608
600
598
598
602
604
603
600
590
592
593
591
590
590
589
581
581
578
577
576
571
571
571
570
570
570
569
569
567
566
560
552
541
527
526
525
524
514
513
512
505
501
498
490
488
487
485
457
446
441
428
427
426
424
420
417
406
396
392
391
390
386
385
385
384
384
384
384
383
381
380
379
379
378
378
378
378
374
374
374
372
371
370
370
367
367
366
362
355
347
347
313
280
275
198
188
172
160
81
76
67
58
53
52
51
50
50
50
50
50
50
42
40
40
39
38
34
34
34
34
34
34
34
34
33
31
31
31
31
31
31
31
31
31
31
31
24
19
17
12
4
2
2
0
0
0
1
1
1
1
1
1
1
1
1
1
1
1
1
1
1
1
1
1
1
1
1
1
1
1
2
3
4
4
5
5
5
5
5
5
5
5
5
5
5
5
5
5
5
5
5
5
5
4
4
4
4
4
4
4
4
4
4
4
4
4
4
4
4
5
5
6
6
6
6
6
6
6
6
6
6
6
6
6
6
6
6
6
7
7
7
7
8
8
8
8
8
8
8
8
8
8
8
8
8
8
8
8
8
8
8
8
8
8
8
8
8
8
8
8
8
8
8
8
8
8
8
8
8
8
8
8
8
8
8
8
8
8
8
8
8
8
8
8
8
8
8
8
8
8
7
7
7
7
7
7
7
7
7
7
7
7
7
7
7
7
7
7
7
7
7
7
7
7
7
7
7
7
7
7
7
7
7
7
7
7
7
7
8
8
8
8
8
8
8
8
8
7
7
7
6
6
7
6
6
6
6
6
6
5
5
5
5
5
5
5
5
5
5
5
5
5
5
5
5
5
5
5
5
5
4
4
4
4
4
4
4
4
4
3
3
3
3
3
3
3
3
3
3
3
3
3
3
3
3
3
3
3
3
3
3
3
3
3
3
3
3
4
4
4
5
5
5
5
5
5
5
5
5
5
5
5
5
5
5
5
5
4
5
3
3
3
3
3
3
2
2
2
2
2
2
2
2
2
2
2
2
2
2
2
2
2
2
2
2
2
2
2
2
2
2
2
2
2
2
2
2
2
2
2
2
2
2
2
2
2
2
2
2
2
2
2
2
2
2
2
2
2
2
2
2
2
2
2
2
2
2
2
2
2
2
2
2
2
2
2
2
2
2
2
2
2
2
2
2
2
3
3
3
3
3
3
3
3
3
3
3
3
3
3
3
3
3
3
3
3
3
3
3
3
3
2
2
2
1
1
1
1
0
0
0
0
0
0
0
0
0
0
2
2
3
3
3
3
3
3
3
3
3
3
3
3
3
3
3
4
5
5
5
5
5
5
5
5
5
5
5
5
5
5
5
5
5
5
5
5
5
5
5
5
5
5
5
5
5
5
5
5
5
5
5
5
5
5
5
5
5
5
5
5
5
5
5
5
5
5
5
5
5
5
5
5
5
4
4
4
4
4
4
4
4
4
4
4
4
4
4
4
5
5
5
5
5
5
5
5
5
5
4
4
4
4
4
4
4
4
4
4
4
4
2
2
2
2
2
2
2
2
2
2
2
2
2
2
2
2
2
2
2
2
2
2
2
2
2
2
2
2
2
2
2
2
2
2
2
2
2
3
3
3
3
3
3
3
3
3
3
3
3
4
4
4
4
4
4
4
4
4
3
3
3
3
3
3
3
2
2
2
2
2
2
2
2
2
2
2
2
2
2
2
2
3
3
3
3
3
3
3
3
3
3
3
3
3
3
3
3
3
3
3
3
3
3
3
3
3
3
3
3
3
3
4
4
4
4
4
4
4
4
4
4
4
4
4
4
4
4
4
4
4
4
4
4
4
4
4
4
4
4
4
4
4
4
4
4
4
4
4
4
5
5
5
5
5
5
5
5
5
5
5
5
5
5
5
5
5
5
5
5
5
5
5
5
5
5
5
5
5
5
5
5
5
4
4
4
4
4
4
4
4
4
4
4
4
4
4
4
4
4
4
4
4
4
4
4
4
4
5
6
6
5
5
5
5
5
5
5
5
5
5
5
5
5
5
6
6
6
6
5
5
5
5
5
5
4
4
4
4
4
4
4
4
4
4
3
3
3
3
3
3
3
3
3
3
3
3
3
3
3
3
3
3
3
3
3
3
3
3
3
3
3
3
3
3
3
3
3
3
3
3
3
3
3
3
3
3
3
3
3
3
3
3
3
3
3
3
3
3
3
3
3
2
1
1
1
1
1
1
1
1
1
1
1
1
1
1
1
1
0
0
0
0
0
0
0
0
0
0
0
0
0
0
0
0
0
0
0
0
0
0
0
0
0
0
0
0
0
0
0
0
0
0
0
0
0
0
0
0
0
0
0
0
0
0
0
0
0
0
0
0
0
0
0
0
0
0
0
0
0
0
0
0
0
0
0
0
0
0
0
0
0
0
0
0
0
0
0
0
0
0
0
0
0
0
0
0
0
0
0
0
0
0
0
0
0
0
0
0
0
0
0
0
0
0
0
0
0
1
1
1
1
1
1
1
1
1
1
1
1
2
2
2
2
2
2
2
2
2
2
2
2
2
2
2
2
2
2
3
3
3
3
3
3
3
3
3
3
3
3
3
3
3
3
3
3
3
3
3
3
3
3
3
3
3
3
3
3
3
3
3
3
3
4
4
4
4
4
4
4
4
4
4
4
4
4
4
4
4
4
4
4
4
4
4
4
4
4
4
4
4
5
5
5
5
5
5
5
5
5
5
5
5
5
5
5
5
4
4
4
4
4
4
4
4
4
4
4
4
4
5
5
5
5
6
8
8
8
8
8
8
8
8
8
8
8
8
8
8
8
8
8
8
8
8
8
8
8
8
8
8
9
11
11
11
11
10
10
10
10
10
10
10
10
10
10
10
10
9
9
9
9
9
9
8
8
8
8
7
8
8
10
10
10
10
10
10
10
10
10
10
10
11
11
11
11
11
11
11
11
11
11
11
11
11
11
11
11
11
11
11
11
11
11
11
11
11
11
11
11
11
11
11
11
11
11
11
12
12
12
12
12
12
12
12
12
11
11
11
12
12
12
12
12
12
12
12
13
13
13
13
13
12
12
12
12
12
12
12
13
13
14
14
15
15
15
15
14
14
14
14
14
15
16
17
17
17
17
17
17
17
18
18
19
19
19
19
19
19
19
19
19
19
19
19
19
19
19
19
20
20
20
20
20
20
20
20
20
20
20
21
20
20
20
20
21
21
21
21
21
21
21
22
22
22
22
22
22
23
23
23
23
23
22
22
22
22
22
21
20
19
19
20
20
21
22
23
23
23
23
24
24
24
24
24
24
24
24
24
24
23
23
24
24
24
24
24
25
24
24
24
24
24
25
27
27
27
27
27
27
25
25
25
25
25
25
25
25
25
24
21
21
21
21
21
21
21
22
22
22
22
22
22
23
24
24
24
24
24
24
24
24
24
24
25
25
25
25
25
25
25
25
24
24
24
24
23
23
23
22
22
22
22
22
22
22
22
22
22
22
23
23
23
23
22
22
22
22
22
22
21
21
21
21
21
21
21
22
22
23
23
23
24
24
24
24
24
24
24
24
24
24
24
24
24
24
24
24
24
24
24
24
24
24
24
24
25
25
25
25
26
26
26
26
26
24
25
26
26
26
27
27
27
27
26
26
26
20
20
19
19
19
16
15
15
15
15
15
15
15
15
15
15
15
15
15
15
15
15
15
15
15
15
15
15
15
15
15
16
17
17
17
17
17
17
17
17
17
16
16
16
16
15
15
16
16
17
17
17
17
16
16
16
16
17
17
17
17
17
17
17
17
18
19
19
19
19
20
20
20
20
20
20
20
20
20
20
20
20
20
20
20
20
18
18
18
18
18
18
18
17
18
18
18
18
18
18
17
17
17
16
16
16
16
16
16
16
15
15
16
16
14
15
15
15
15
14
14
14
17
18
18
18
18
18
18
18
18
18
18
18
18
18
18
19
19
18
18
19
19
19
19
19
19
19
19
19
20
20
21
21
22
22
22
23
22
22
22
22
22
23
23
23
23
23
23
24
24
24
24
25
25
25
24
24
24
25
25
26
27
27
28
28
28
29
29
30
30
30
30
30
30
30
30
30
30
31
31
32
32
32
32
32
32
32
33
33
34
35
35
35
35
35
35
35
36
36
36
36
36
36
36
36
36
35
35
35
35
35
35
35
33
33
33
33
33
33
33
33
33
33
33
33
33
33
33
32
32
33
33
33
33
33
33
33
33
33
33
33
33
33
32
32
32
32
32
32
32
32
32
32
30
30
33
34
35
35
35
35
35
35
35
35
36
36
36
36
36
35
35
36
34
29
31
31
31
32
32
31
31
31
31
34
35
35
35
35
35
34
35
35
34
33
33
27
26
27
27
27
27
30
30
30
30
26
26
26
25
25
25
25
25
26
26
26
26
26
26
26
26
27
27
27
27
27
27
27
27
27
27
27
27
27
27
27
27
27
27
27
29
29
29
29
29
29
29
29
29
29
29
29
29
29
29
29
29
29
29
29
29
29
29
28
31
32
32
35
40
55
62
66
67
69
69
69
69
69
82
84
86
84
84
85
85
86
87
87
88
88
88
88
88
91
92
92
92
91
91
91
92
92
94
96
96
96
99
101
101
99
101
101
100
100
100
100
100
99
103
103
104
104
103
103
103
103
103
104
108
106
107
107
107
108
104
102
101
101
101
101
101
102
102
102
105
106
106
106
107
107
107
107
107
106
106
106
106
105
104
105
117
118
118
119
119
120
120
122
121
121
123
123
126
126
126
128
131
136
137
137
137
137
137
137
137
138
137
137
137
137
137
137
137
142
140
131
131
131
133
138
139
142
143
145
144
146
146
146
146
146
146
145
152
154
154
154
151
152
153
152
152
142
139
139
126
126
126
128
123
126
127
126
125
124
126
127
128
127
127
129
132
132
133
133
133
133
134
138
138
138
141
141
142
142
142
142
145
149
149
150
150
151
152
153
153
153
154
153
155
154
155
156
156
157
157
157
158
160
160
160
160
161
161
161
162
162
162
162
166
166
165
165
166
166
166
168
171
172
172
170
158
157
156
159
161
162
161
163
157
157
159
159
157
156
156
156
156
158
158
158
157
159
161
163
162
160
156
156
155
155
156
159
163
164
163
161
161
161
161
158
159
157
156
145
145
142
136
139
140
139
132
127
129
124
124
125
124
125
125
125
129
130
134
135
135
135
135
137
137
139
139
146
147
148
147
148
150
152
152
152
152
152
152
152
152
153
153
154
153
153
153
155
157
157
156
156
156
154
154
154
154
153
153
152
152
153
152
151
149
148
144
121
120
115
110
105
104
102
101
101
101
101
101
103
101
101
101
102
102
102
102
103
103
107
106
107
107
108
108
108
106
106
106
107
107
107
108
109
109
109
109
108
108
107
107
107
107
107
107
108
108
109
109
110
111
110
112
112
112
113
117
118
119
119
120
122
122
120
119
117
111
106
102
81
81
83
80
80
76
78
78
78
76
76
76
77
79
79
79
79
79
78
78
80
80
82
85
86
86
86
83
81
80
80
80
83
88
88
88
92
93
93
94
90
88
88
87
87
87
87
87
87
87
88
87
87
87
87
87
87
86
86
85
86
83
83
83
82
82
81
81
80
80
80
80
79
79
79
78
78
74
71
66
66
64
64
61
61
60
59
59
60
60
60
60
60
60
60
60
60
60
60
59
60
60
60
60
60
61
61
61
61
61
61
61
61
61
61
61
60
60
60
60
60
61
61
62
62
62
62
63
61
60
60
60
61
61
60
60
60
55
50
50
50
47
47
47
46
48
47
46
39
30
29
29
29
29
29
30
30
30
30
30
31
31
31
31
32
32
32
32
32
31
31
22
22
22
22
21
21
21
21
21
21
21
21
21
21
21
21
23
23
23
24
24
26
27
28
28
28
28
29
29
30
30
30
30
31
32
32
32
33
34
34
35
34
36
36
36
36
36
36
36
36
36
36
36
36
36
36
36
36
36
36
36
36
36
36
36
36
36
36
35
36
36
36
36
38
38
39
40
39
39
39
39
40
40
40
40
40
40
40
40
40
40
40
40
42
41
41
41
39
39
39
40
40
39
40
40
41
41
41
40
39
41
40
40
40
40
39
39
39
41
40
40
41
41
41
41
43
44
45
46
44
44
44
44
44
45
44
44
40
40
41
42
42
42
42
42
40
39
38
37
37
37
37
38
39
38
39
39
40
40
40
40
39
39
37
35
35
35
35
35
35
36
35
36
36
36
36
36
36
36
36
37
37
37
37
37
37
37
37
37
37
38
39
39
40
40
40
40
40
40
40
40
38
38
38
39
39
40
40
40
41
41
41
41
41
41
41
41
41
42
43
43
43
43
43
43
43
44
44
44
45
46
48
49
49
49
49
49
49
49
49
49
49
49
49
49
49
49
49
49
49
52
53
52
53
54
54
55
57
57
56
56
55
54
54
56
58
58
58
59
60
60
61
61
61
61
62
62
63
62
61
55
54
51
50
52
54
54
58
58
58
58
58
58
59
60
60
60
60
60
61
61
63
63
63
63
62
62
59
59
59
57
57
58
58
58
58
58
59
59
61
61
60
60
62
62
62
62
63
61
61
64
64
64
64
64
64
64
64
64
65
65
64
65
65
65
65
63
63
63
63
63
63
63
63
63
63
63
63
63
63
64
64
64
64
64
64
62
61
57
57
57
57
54
55
55
55
55
54
54
53
53
55
55
54
54
54
54
54
55
55
55
54
54
55
55
55
55
55
55
55
55
55
54
53
53
53
51
51
51
49
49
49
50
50
50
50
49
49
49
49
49
49
49
50
50
50
50
50
50
50
50
50
50
51
51
51
51
52
52
52
52
52
52
52
52
52
52
52
51
52
52
50
51
51
51
46
37
37
38
37
37
34
34
32
32
31
32
31
31
31
25
25
25
25
26
25
24
23
24
24
24
24
24
24
24
24
24
25
25
25
25
25
25
25
25
25
25
25
25
25
25
28
28
28
30
30
30
33
34
34
34
34
34
34
34
34
36
36
36
36
36
37
37
37
37
38
38
38
38
36
34
35
35
35
34
34
34
34
35
38
38
38
38
38
38
39
39
40
40
42
42
42
42
43
43
48
46
47
49
68
81
82
90
90
94
98
99
100
100
100
100
100
100
100
100
100
100
100
100
100
100
100
101
101
101
101
101
103
103
103
104
104
104
104
104
104
104
104
104
103
103
100
100
100
99
98
98
99
101
101
101
103
103
103
103
103
105
105
106
106
106
107
107
108
108
108
108
108
108
108
108
108
108
108
108
108
108
108
108
108
108
107
107
107
107
107
103
101
99
97
94
92
92
92
92
92
91
94
94
95
95
95
100
101
102
105
105
104
103
99
99
99
99
101
101
101
66
67
65
68
68
72
72
72
72
71
66
67
64
61
61
61
60
60
61
62
62
62
62
62
62
63
66
66
66
67
67
68
71
69
69
69
72
71
71
71
70
71
71
71
70
70
73
74
77
79
79
79
79
79
79
79
79
79
80
81
82
82
79
79
80
83
83
84
83
82
83
83
83
83
83
83
83
84
84
85
85
86
87
88
88
89
89
88
88
88
89
89
92
92
92
91
92
93
89
92
92
91
91
90
90
90
90
90
90
90
89
89
89
98
98
96
101
99
99
101
101
101
104
108
112
112
112
110
111
110
110
110
112
112
113
116
120
124
124
123
127
127
127
133
137
140
142
143
143
146
151
148
148
147
149
149
149
148
149
150
152
150
152
152
158
157
161
161
160
160
161
161
161
164
164
166
165
156
153
153
153
156
156
157
156
156
161
163
165
166
166
166
166
166
167
168
168
168
167
166
165
166
166
166
168
169
169
170
170
170
170
170
171
171
171
171
171
173
175
176
177
176
177
177
176
177
175
175
175
175
175
175
175
176
176
176
176
176
176
177
178
178
178
180
180
181
184
190
193
199
199
200
198
206
204
204
203
203
199
196
178
177
166
166
166
158
159
161
162
162
162
163
163
163
160
159
158
153
153
151
151
150
150
152
153
154
154
152
152
152
152
152
152
152
154
154
156
154
153
154
152
152
155
154
155
152
151
151
152
159
166
168
166
168
168
167
167
167
167
168
168
167
163
163
160
160
161
170
172
179
181
190
192
192
190
185
179
178
171
171
174
180
179
186
186
184
186
183
183
185
185
185
186
193
193
193
193
194
194
195
195
195
195
199
200
196
196
198
208
214
215
214
213
212
212
209
210
213
215
220
226
223
221
221
221
222
232
236
238
244
244
249
251
251
256
257
266
267
266
261
261
264
268
268
287
289
289
289
289
288
288
287
290
286
286
285
271
268
269
270
271
273
273
273
277
278
278
279
279
280
280
286
290
290
289
290
291
291
287
290
293
293
293
292
286
285
287
287
288
288
286
282
282
283
284
290
295
290
287
286
272
272
267
266
266
265
268
267
267
267
267
269
269
272
272
273
274
274
275
274
276
277
274
274
274
275
275
275
275
275
275
275
275
276
279
277
276
278
278
277
277
272
274
272
255
237
223
188
186
183
187
184
182
182
180
180
181
180
178
176
175
177
180
179
180
179
177
177
177
177
183
183
184
185
186
187
188
188
189
190
192
192
194
194
191
192
186
181
174
159
156
153
147
147
137
137
135
135
134
133
133
133
133
133
133
134
134
134
134
134
134
135
135
135
134
135
138
139
140
141
141
141
142
142
142
141
141
141
141
142
142
143
143
142
142
142
141
141
137
134
129
118
116
116
116
111
107
106
105
92
90
92
93
92
92
90
86
86
89
100
101
101
100
100
100
100
101
101
101
102
104
104
104
104
104
105
106
110
110
108
109
109
109
108
108
109
112
114
114
114
115
115
116
118
118
118
118
122
123
125
129
128
127
128
128
128
131
132
129
113
113
112
111
110
100
97
96
96
104
104
105
106
106
110
111
111
113
114
114
114
113
114
114
114
129
129
129
130
129
130
130
130
131
132
132
133
133
133
135
135
137
139
141
145
145
146
146
144
144
146
150
154
155
155
153
154
154
157
159
161
161
162
165
165
165
166
166
166
166
169
169
169
170
169
169
169
169
169
169
169
169
169
169
168
169
168
165
164
163
162
163
161
163
163
163
163
164
164
164
165
165
165
166
166
166
166
169
166
167
167
166
167
168
169
169
169
169
168
168
168
169
168
169
167
164
164
164
165
165
165
167
170
169
167
166
152
152
152
152
151
152
148
151
146
145
144
146
146
150
151
146
146
137
120
109
107
107
108
101
101
100
100
101
101
101
101
101
101
99
98
94
95
95
95
94
94
96
96
99
99
99
97
97
98
97
98
98
98
99
99
101
101
101
101
101
102
102
108
107
107
108
108
109
110
112
113
113
113
119
119
119
119
119
119
120
114
109
107
105
102
101
106
104
104
103
105
105
105
105
105
105
105
104
103
102
101
102
100
100
99
100
100
101
102
103
103
103
104
104
103
103
103
103
103
103
103
102
102
102
101
101
101
101
101
98
96
96
93
91
89
88
88
88
88
88
88
87
88
88
88
88
87
88
88
80
78
78
77
74
71
71
70
70
70
70
70
69
69
69
69
69
69
63
63
63
63
56
52
52
52
51
44
43
41
41
38
29
29
27
26
24
22
21
20
20
20
18
18
18
18
18
18
18
18
17
16
12
11
10
7
5
6
6
6
6
6
6
6
6
4
4
4
4
4
4
4
4
4
4
4
4
4
4
4
5
5
5
5
5
5
5
6
6
6
6
6
6
6
6
6
6
6
6
6
6
6
6
6
6
6
6
6
5
4
3
3
4
4
4
4
4
4
4
5
5
5
5
5
5
5
5
5
5
5
5
5
5
5
5
5
5
5
5
5
5
5
5
5
5
5
5
5
6
6
7
7
7
7
7
7
7
7
8
8
9
9
9
9
9
9
10
10
10
11
11
11
11
11
11
12
12
12
12
12
12
12
12
12
13
14
14
14
13
13
13
13
13
13
13
13
13
13
13
14
14
14
14
14
14
13
13
13
13
13
13
13
13
14
14
14
14
14
14
14
14
14
14
14
14
14
14
14
14
14
15
15
15
15
15
16
16
16
16
16
16
16
16
16
16
16
16
16
16
16
17
19
19
19
19
19
19
19
19
19
18
18
18
18
18
18
17
17
16
16
15
15
15
15
15
15
15
15
15
15
15
15
15
13
13
13
13
13
13
13
12
12
12
12
12
12
12
12
11
12
12
13
14
14
13
12
12
12
12
12
12
11
11
11
11
11
11
12
12
12
12
12
12
12
12
13
13
13
13
13
13
13
13
13
13
13
13
13
13
13
13
13
13
13
13
13
13
13
13
13
13
13
13
14
14
14
14
14
13
13
13
13
13
13
13
13
13
13
13
13
13
13
13
13
13
13
9
8
8
8
8
8
8
8
8
8
8
8
8
8
8
8
8
8
8
8
8
8
8
8
8
8
8
8
8
8
7
7
7
7
6
7
7
7
7
7
7
8
8
9
9
9
11
11
11
11
11
11
10
10
10
10
10
10
10
10
10
10
10
10
10
10
10
10
10
10
10
10
10
10
10
10
10
10
10
10
10
10
10
10
10
10
10
9
9
9
9
9
9
9
9
9
9
9
9
9
9
9
9
10
10
9
9
9
9
9
10
10
10
9
9
9
9
9
9
9
8
9
9
9
9
9
9
9
9
9
9
10
10
10
10
10
10
10
10
10
11
11
11
11
11
11
11
11
11
11
11
11
11
11
11
11
11
11
11
11
11
11
11
11
11
11
11
11
11
11
11
11
11
10
10
10
10
10
10
10
9
9
9
9
9
9
9
9
9
9
9
9
9
10
10
10
9
9
9
9
9
9
9
9
9
9
9
9
9
9
9
9
9
9
9
9
9
9
9
9
9
9
9
9
9
9
9
9
9
9
9
9
9
10
10
10
10
9
8
8
7
7
7
7
7
8
8
5
4
5
6
6
6
6
7
7
7
6
6
7
7
8
8
8
11
11
11
11
11
11
11
11
12
12
12
12
12
12
12
12
12
12
12
12
12
12
12
12
12
12
12
12
12
13
13
13
13
15
15
15
15
15
15
15
16
16
17
17
17
17
18
19
19
19
19
19
19
19
19
19
19
19
19
19
19
19
19
19
19
19
19
19
19
19
21
21
21
21
21
21
21
21
21
21
21
22
22
22
22
22
22
22
23
23
23
23
23
23
23
23
23
23
23
23
23
23
24
24
24
24
24
24
24
25
26
26
26
27
27
25
25
25
25
25
24
24
24
24
24
24
24
25
25
28
29
29
29
29
29
29
29
29
29
29
29
29
29
29
29
29
30
30
28
28
28
24
22
22
22
22
22
22
21
21
21
21
21
23
24
25
25
25
25
26
26
27
27
27
27
27
27
27
27
29
29
31
30
30
30
29
29
30
30
30
30
31
31
31
30
30
31
31
33
33
33
35
35
35
35
35
35
36
36
36
36
36
36
36
36
36
36
36
36
36
35
34
34
30
28
28
28
28
28
28
28
29
29
29
29
29
29
29
29
29
29
30
30
30
30
30
30
30
30
30
32
32
32
32
33
32
32
33
33
33
33
33
33
33
33
34
33
33
33
33
34
34
34
34
34
34
34
34
34
34
34
34
33
33
33
33
33
33
33
33
30
30
30
29
30
30
30
30
30
28
28
27
26
25
25
25
25
25
28
28
28
28
28
28
28
28
27
26
26
25
25
25
21
19
19
19
19
20
20
19
20
20
21
20
20
21
21
20
18
19
19
19
19
19
19
19
19
20
20
20
19
19
19
19
19
19
19
19
19
19
21
21
21
21
22
22
22
22
22
22
21
21
21
21
21
21
21
21
21
21
21
21
21
21
21
21
21
21
21
21
21
21
21
21
21
21
21
21
21
21
21
21
22
22
23
23
23
23
23
23
23
23
23
23
23
23
24
24
24
24
24
24
24
24
24
25
25
25
25
25
25
25
25
25
24
23
23
23
23
23
23
23
23
23
23
23
23
23
21
21
21
21
21
21
21
21
21
21
21
21
21
21
21
21
23
23
23
23
23
23
23
24
24
24
25
25
24
24
23
23
23
20
20
19
18
18
16
14
14
14
14
14
14
14
14
14
14
14
14
14
14
14
14
14
14
13
13
13
13
13
13
13
13
13
13
13
13
13
13
15
15
15
15
15
15
15
15
15
15
15
15
15
15
15
15
15
14
14
14
14
14
14
14
14
14
14
14
14
14
14
14
14
14
14
14
14
14
14
14
14
14
14
14
14
14
14
14
14
14
14
13
13
12
12
12
12
12
12
12
11
10
10
10
10
10
10
10
10
10
10
10
10
9
8
7
7
7
7
7
7
7
6
6
6
6
6
5
5
5
4
4
4
4
4
3
3
3
3
3
3
2
2
2
2
2
2
2
3
3
2
2
2
2
2
2
2
2
2
2
2
3
3
4
4
4
4
4
4
4
4
4
4
4
4
4
4
4
4
4
4
4
4
4
5
5
5
5
5
5
5
5
5
5
5
5
5
5
5
6
6
5
5
5
5
5
5
5
5
6
7
7
7
7
7
7
6
6
6
6
7
7
7
7
9
9
9
9
9
9
9
9
9
9
9
9
9
9
9
9
9
9
9
9
9
9
9
9
9
9
9
9
9
9
9
9
9
9
9
9
9
9
9
9
9
10
10
10
10
10
10
10
10
9
9
9
9
9
9
9
9
9
9
9
9
9
9
9
9
9
9
9
9
9
9
9
9
9
9
9
10
10
10
10
9
9
11
11
11
10
13
13
14
14
14
14
14
14
14
14
14
15
15
17
17
17
17
17
17
17
17
19
19
19
19
19
19
21
21
21
21
22
22
22
22
20
20
21
21
20
20
21
18
18
18
18
18
18
18
18
18
18
18
18
18
18
18
18
18
18
18
18
18
18
18
18
18
18
18
18
18
18
18
18
18
18
18
19
19
19
19
20
20
20
20
20
20
20
20
20
20
20
20
20
20
20
20
20
20
20
20
20
20
20
19
19
19
19
19
19
19
19
19
19
19
19
19
19
19
19
18
18
18
18
18
18
18
18
18
18
18
18
18
18
18
18
18
18
18
18
18
18
18
18
18
18
18
20
20
20
20
19
19
18
18
18
18
18
18
18
18
18
18
18
18
17
17
17
17
17
17
15
13
11
10
10
10
10
10
10
10
10
10
10
9
9
9
9
10
10
10
10
10
9
9
9
9
9
9
9
9
9
9
8
8
8
8
8
8
9
9
9
8
6
6
6
6
6
6
6
6
5
5
6
6
6
6
6
6
6
6
6
6
6
6
6
7
7
8
7
7
7
7
6
6
8
8
8
8
8
8
8
8
8
8
8
8
9
9
9
9
9
9
9
9
10
10
10
10
10
10
10
11
12
12
12
12
14
17
17
18
18
18
18
18
18
18
18
18
18
18
18
18
18
18
18
18
21
22
22
22
23
23
23
23
23
23
23
23
23
24
24
24
24
24
24
24
24
24
24
24
24
26
26
25
25
25
25
25
25
25
26
26
26
28
29
29
30
29
29
30
30
30
30
30
31
31
31
31
31
31
31
31
32
32
32
32
31
31
31
31
31
31
31
31
31
31
31
31
31
31
31
28
28
28
29
29
30
30
30
30
30
30
33
33
33
32
32
34
34
35
36
36
36
36
36
36
37
37
38
38
38
38
38
38
38
38
38
38
38
39
38
38
37
38
41
40
40
38
37
37
37
37
36
40
40
38
38
37
37
37
39
40
41
41
41
41
41
44
48
48
42
42
42
42
42
42
42
42
44
45
51
52
53
55
55
55
55
59
61
62
63
63
64
66
66
66
68
68
68
68
68
68
68
68
68
68
70
70
70
70
70
74
75
77
77
77
77
77
75
75
79
80
80
81
80
80
80
81
83
84
84
86
86
87
88
88
88
88
88
89
88
89
90
90
90
90
90
90
90
90
90
90
90
91
92
92
92
92
92
91
91
91
90
87
86
86
85
85
86
87
88
88
87
87
87
85
86
84
84
87
87
84
82
82
82
82
82
82
82
82
82
82
82
83
83
83
84
84
84
85
85
84
85
85
85
86
89
89
91
91
93
94
96
95
93
93
93
91
91
93
93
93
90
89
89
90
92
92
93
93
93
93
93
93
94
94
95
95
88
87
87
87
86
85
84
72
72
65
65
65
64
65
65
65
65
64
64
65
65
65
62
62
62
62
62
64
64
63
63
63
63
63
64
59
59
59
56
57
57
57
57
57
58
59
59
59
59
59
60
60
60
60
60
58
58
58
57
58
58
58
59
59
59
59
58
58
58
58
57
58
58
58
54
52
43
42
42
43
44
44
45
45
45
43
43
39
39
41
41
41
41
40
41
43
48
48
48
48
48
49
49
49
49
49
48
48
48
47
47
47
47
48
49
49
49
49
49
49
49
50
50
50
50
50
50
50
50
51
51
51
51
51
51
51
50
50
50
49
49
49
49
49
50
52
51
50
50
50
50
50
50
50
50
50
50
49
49
49
50
50
50
50
51
51
52
52
52
52
52
52
52
53
57
57
56
56
58
59
59
59
59
59
60
59
60
60
60
62
63
63
66
66
67
66
66
66
67
67
67
67
69
70
70
69
70
71
74
72
72
72
72
71
68
68
67
71
67
64
57
57
55
54
54
54
58
58
58
56
56
56
58
59
60
60
60
66
66
65
65
66
66
64
64
63
66
67
67
67
67
67
67
67
67
67
67
66
66
66
64
64
64
64
64
64
66
68
68
68
68
69
69
69
68
68
68
70
75
75
77
78
78
78
78
78
78
78
78
77
77
78
78
80
80
80
80
81
79
78
78
78
79
79
79
82
83
83
83
84
84
85
87
87
89
89
89
89
92
94
94
94
94
95
95
96
96
97
98
100
101
101
101
102
102
104
104
104
104
104
105
105
105
105
105
105
105
105
105
105
106
106
106
106
106
106
106
106
105
104
104
104
106
106
106
107
106
106
106
106
106
106
106
104
104
100
100
100
99
99
95
95
95
95
95
95
93
93
93
94
94
90
89
89
88
83
84
82
76
76
74
73
70
70
68
63
58
57
58
58
58
58
58
58
61
55
55
55
54
54
54
54
55
56
56
56
54
53
53
53
53
52
52
52
52
52
52
52
52
52
52
51
51
51
51
50
50
46
46
47
41
39
34
33
31
30
28
28
32
32
35
34
36
37
38
38
38
39
39
39
40
40
40
40
41
42
42
42
41
42
42
42
42
42
43
43
43
43
44
44
41
42
43
43
45
46
46
46
46
47
46
46
47
47
47
48
48
48
48
48
48
47
47
45
42
42
41
41
39
38
38
38
38
39
38
39
39
39
38
38
39
37
38
39
39
39
39
39
39
39
39
39
39
39
39
39
39
40
40
40
40
40
41
42
44
45
45
45
44
44
44
44
45
45
46
45
45
44
44
44
44
44
46
48
50
50
50
49
50
49
49
49
50
50
49
50
50
50
50
50
50
50
52
52
50
50
50
50
52
52
51
51
51
50
50
50
49
50
50
50
48
44
43
42
43
45
45
45
45
45
45
46
46
47
47
47
47
47
47
47
47
47
47
48
48
48
48
48
49
49
50
50
49
49
49
49
49
48
48
48
48
48
48
49
47
47
47
47
47
47
47
47
47
47
47
43
43
43
43
43
43
43
43
43
43
43
43
43
42
42
42
41
40
39
39
39
39
39
39
39
36
36
36
36
36
36
36
35
35
35
35
35
35
34
34
34
34
34
34
34
34
34
34
34
34
34
34
34
34
34
34
34
34
33
33
33
32
33
33
32
32
32
32
33
33
33
33
32
34
34
34
34
33
33
33
33
33
33
31
31
24
20
15
15
15
15
15
13
13
13
13
13
13
13
13
12
12
13
13
11
10
11
11
11
11
11
12
13
13
13
13
13
13
16
20
20
20
29
33
34
34
36
43
51
85
87
87
97
100
103
102
102
103
103
103
103
106
108
108
109
110
110
109
110
109
109
109
111
111
110
110
111
115
115
115
115
115
115
116
116
116
117
117
118
118
119
119
119
119
119
120
118
118
118
120
120
120
120
121
123
124
126
131
131
133
133
133
135
135
135
135
135
135
135
136
136
138
140
140
140
140
140
141
141
142
142
142
143
143
143
143
143
143
144
144
144
144
144
144
144
147
148
148
148
148
146
145
141
141
133
132
122
119
116
117
117
122
122
122
122
124
123
123
122
122
120
120
120
120
120
120
120
125
126
126
132
133
135
136
135
128
128
125
128
118
115
116
116
117
117
113
111
109
109
110
110
110
110
111
110
108
108
107
107
108
108
109
113
112
118
114
112
110
111
109
109
110
109
109
109
108
113
113
113
112
112
113
112
112
110
110
109
102
101
101
101
101
102
103
103
102
104
104
104
103
105
105
108
108
108
108
108
108
109
110
110
111
111
115
115
115
117
119
122
122
126
126
126
128
128
128
128
128
129
128
128
126
127
126
126
127
126
126
128
128
128
133
135
137
137
137
138
140
140
140
140
140
140
140
140
146
148
148
149
149
149
149
149
148
148
148
148
146
142
141
140
127
127
122
121
121
121
122
122
123
120
120
119
117
117
115
115
116
117
118
117
117
115
113
113
114
114
114
115
116
113
114
112
112
111
111
111
106
104
101
101
101
101
101
101
102
102
102
102
103
103
103
104
105
105
101
99
94
95
94
94
94
95
96
98
99
99
99
99
99
99
99
99
99
99
100
101
101
103
102
101
101
101
101
103
103
103
103
103
101
99
98
98
98
98
98
99
99
100
100
100
100
101
101
101
101
101
101
99
97
94
94
90
90
90
78
74
66
64
64
64
64
64
64
64
64
64
63
63
63
63
65
68
69
69
66
66
66
66
66
66
66
66
66
67
67
67
67
67
67
67
67
67
67
67
69
69
70
71
71
72
72
73
72
72
72
72
72
72
71
71
72
74
72
67
66
52
47
44
43
43
44
44
43
42
42
40
40
40
40
40
44
44
42
42
39
38
38
38
38
38
41
43
43
43
43
43
43
43
43
43
44
46
46
44
44
44
44
45
45
46
46
46
46
49
50
50
50
50
50
50
51
51
51
51
53
54
52
53
53
52
52
52
52
53
53
54
54
54
54
53
54
55
55
55
52
51
51
51
51
50
50
50
50
49
50
49
48
47
47
47
47
47
49
49
49
49
49
49
49
49
49
49
49
49
49
49
49
49
48
48
48
46
45
45
45
44
43
44
44
44
44
44
44
44
44
43
43
41
40
39
39
39
37
37
37
34
33
33
32
31
31
31
31
31
31
32
32
31
31
30
29
29
29
29
29
29
29
29
29
29
28
28
28
28
28
27
27
24
24
22
22
22
22
22
20
20
20
19
10
10
10
9
9
9
7
7
7
7
7
7
7
6
6
6
5
5
5
5
5
5
5
2
1
1
1
1
1
1
1
1
1
1
1
1
1
1
1
1
1
1
1
1
1
1
1
1
1
1
1
1
1
1
1
1
1
1
1
1
1
1
1
1
1
1
1
1
1
1
1
1
1
1
1
1
1
1
1
1
1
1
1
1
1
1
1
1
1
1
1
1
1
1
1
1
1
1
1
0
0
0
0
0
0
0
0
0
0
0
0
0
0
0
0
0
0
0
0
0
0
0
0
0
0
0
0
0
0
0
0
0
0
0
0
0
0
0
0
0
0
0
0
0
0
1
1
1
2
2
3
3
3
3
3
3
3
3
3
3
8
8
8
11
11
11
12
13
14
15
15
15
15
15
15
15
15
15
15
15
15
15
15
15
15
15
15
15
15
15
16
16
16
16
16
16
16
17
18
18
18
18
18
18
18
19
20
20
20
20
20
20
20
20
20
20
20
20
20
20
20
20
20
20
21
21
21
21
21
21
21
21
21
21
21
21
21
21
21
21
21
21
21
21
21
21
21
21
22
22
22
22
22
22
22
22
21
21
21
21
22
22
22
22
21
20
20
20
20
20
20
20
20
20
20
20
20
20
20
20
20
20
20
20
20
20
20
20
20
20
20
20
21
21
21
21
21
20
20
19
18
19
19
19
19
19
19
19
19
17
15
13
12
10
10
10
10
10
11
11
12
11
11
11
11
11
11
11
11
11
11
11
11
10
10
8
8
8
8
8
8
8
8
8
8
8
8
8
8
8
7
7
7
7
7
7
7
7
7
7
7
7
7
7
7
7
8
8
8
8
8
8
8
8
8
8
8
8
8
8
8
8
8
8
8
8
8
8
8
8
8
8
8
8
7
7
7
7
7
7
7
7
7
7
7
7
5
5
5
5
5
6
6
6
6
7
8
8
8
8
8
8
8
8
8
8
9
9
9
9
9
9
9
8
8
8
8
8
8
7
7
7
7
7
7
7
6
6
5
5
5
5
5
5
5
5
6
6
6
6
6
6
6
6
6
6
6
6
6
6
6
6
6
6
6
6
6
6
6
6
6
6
6
6
6
6
5
5
5
5
4
4
4
4
5
5
5
5
5
5
5
5
5
6
6
6
6
6
6
6
6
7
7
7
7
7
7
7
7
7
7
7
7
7
6
6
6
8
8
8
8
8
8
8
8
9
9
9
9
9
9
9
9
9
8
8
9
9
9
9
9
9
9
9
9
9
9
9
9
9
9
9
9
9
7
7
7
7
7
7
8
9
9
9
9
9
10
10
10
10
10
10
10
10
10
10
10
10
10
10
10
10
10
10
10
10
10
10
10
10
10
10
10
11
11
11
11
11
11
11
11
11
11
11
11
11
11
11
11
11
11
11
11
12
12
12
12
12
12
12
12
13
13
13
13
13
13
14
15
15
14
14
14
13
13
15
15
15
15
15
15
15
15
15
15
15
15
15
15
15
15
15
15
15
15
15
15
15
15
15
15
15
15
15
15
15
15
15
15
15
15
15
15
15
15
15
15
16
17
17
17
17
17
17
17
17
17
17
17
17
17
17
17
17
17
18
18
18
18
18
18
18
18
18
18
18
18
18
18
18
18
18
18
19
18
18
18
18
18
18
18
18
18
18
18
18
18
18
18
17
14
9
9
9
9
9
9
7
8
8
8
8
8
8
8
8
8
8
7
7
7
7
8
8
8
8
9
9
9
9
9
9
9
9
9
9
9
9
9
9
9
9
8
8
8
8
8
8
8
8
8
7
6
6
6
6
6
6
6
6
6
6
6
6
6
6
6
6
6
6
6
6
6
6
6
6
6
6
6
6
6
6
6
6
5
5
5
5
5
5
5
7
6
6
6
6
6
6
6
6
6
6
7
7
7
7
7
7
7
7
7
6
6
6
6
6
6
6
6
6
6
6
6
6
6
6
7
9
9
9
9
9
9
10
10
10
10
10
10
10
11
11
11
11
11
11
11
11
11
10
10
10
10
11
11
11
11
11
11
11
11
11
12
12
12
12
12
12
12
13
13
13
13
13
13
14
14
14
14
15
15
15
15
15
15
15
15
15
15
15
15
15
15
15
15
15
15
15
15
14
14
14
14
14
14
14
14
15
16
16
16
16
16
16
15
13
13
13
13
13
13
14
14
13
13
12
12
12
12
12
12
12
12
12
12
12
12
12
12
12
12
12
12
13
13
13
13
13
13
13
13
14
14
14
14
14
14
14
14
14
15
15
14
14
13
13
13
13
13
13
13
11
11
11
11
12
13
13
13
13
13
13
13
14
14
14
14
14
14
14
14
14
14
14
14
14
14
14
14
14
14
14
14
14
15
15
15
15
14
13
14
14
12
11
10
11
11
11
11
11
11
10
10
11
11
11
11
11
11
12
12
12
12
12
12
12
12
12
12
12
12
12
12
12
12
12
12
12
12
13
13
13
13
13
13
13
13
13
13
13
14
14
14
15
15
15
15
15
15
15
15
16
15
15
17
17
18
18
18
18
18
18
18
18
18
17
17
17
17
17
17
17
17
17
17
17
17
17
17
17
17
17
17
17
17
17
17
18
19
20
20
20
20
20
20
20
19
19
19
18
18
18
18
18
18
18
18
17
17
17
16
16
15
15
15
15
15
15
15
15
15
15
15
15
15
15
15
13
13
13
13
13
13
13
13
13
13
13
13
13
13
13
14
16
16
16
16
16
16
16
16
16
16
16
16
16
16
17
17
17
17
17
16
15
15
15
15
15
15
14
14
14
14
14
14
14
14
14
14
14
13
13
13
13
13
13
13
13
13
14
15
14
14
13
12
12
12
12
11
11
11
11
11
11
12
11
11
11
12
12
12
13
13
13
13
13
13
13
13
13
13
13
13
14
14
14
14
14
14
14
14
15
15
15
15
16
16
16
17
17
17
17
17
17
16
17
17
17
17
17
16
16
16
16
17
17
18
18
18
18
18
18
18
17
17
17
18
18
18
18
18
18
18
21
21
21
21
21
21
21
21
22
21
21
17
17
17
17
20
20
20
20
21
21
21
21
22
22
22
22
22
22
22
21
22
22
22
22
22
22
22
22
22
22
22
22
22
22
22
22
21
21
21
21
21
21
21
21
21
21
21
21
21
21
21
21
21
21
21
21
21
20
20
20
20
20
20
20
20
20
20
20
20
20
20
20
20
20
19
19
20
20
20
19
19
19
19
19
19
19
19
19
19
18
17
17
17
17
17
17
17
17
17
17
17
16
16
16
16
17
17
17
16
15
13
13
13
13
13
12
12
12
11
11
11
11
12
12
11
11
11
11
11
11
11
11
11
11
11
11
11
11
11
11
11
11
12
13
13
12
12
12
14
11
10
10
10
10
11
11
11
11
11
11
11
11
11
11
11
11
11
11
11
11
11
11
12
12
13
13
13
13
13
13
13
13
13
13
14
14
14
14
14
14
14
15
15
16
17
17
17
18
18
18
18
18
17
17
17
17
16
16
16
16
16
16
16
16
16
16
16
16
16
15
15
15
15
15
15
15
15
15
15
15
15
15
15
15
15
15
15
15
15
15
16
16
16
16
16
16
16
16
16
16
16
16
16
16
16
16
16
16
16
16
16
16
16
16
16
16
16
16
16
16
16
16
16
16
16
16
16
16
15
15
15
15
14
14
13
13
13
13
13
13
11
11
10
10
9
9
9
9
9
9
9
9
9
9
8
8
8
8
8
8
8
5
5
6
6
6
6
6
5
5
5
3
2
2
2
2
2
2
2
2
2
2
2
2
2
2
2
2
2
2
2
2
2
2
2
2
2
2
2
2
2
2
2
2
2
2
2
2
2
2
2
2
2
2
2
2
2
2
2
2
2
2
2
2
2
2
2
2
2
2
2
2
2
2
2
2
2
2
2
2
2
2
2
2
2
2
2
2
2
2
2
2
2
2
2
2
2
2
2
2
2
1
1
1
1
1
1
1
1
1
1
1
1
1
1
1
2
2
2
2
1
1
1
1
2
2
2
2
2
2
3
3
3
3
3
3
3
3
3
3
3
3
3
3
3
3
3
3
3
3
3
3
3
3
3
3
3
3
3
3
3
3
3
3
3
3
3
3
3
3
3
3
3
3
3
3
3
3
3
3
3
3
3
3
3
3
4
4
4
5
5
5
5
5
5
5
5
5
5
5
5
5
5
5
5
5
5
5
5
5
5
5
5
5
5
4
4
4
4
4
4
4
4
4
4
4
4
4
4
4
4
4
4
4
4
4
4
5
5
5
5
5
5
5
4
4
4
4
4
5
5
5
5
5
6
6
6
6
6
6
6
6
6
6
6
6
6
6
6
6
6
6
6
6
6
6
6
7
7
7
7
7
6
6
6
6
6
6
6
6
6
6
6
6
6
6
6
6
6
6
6
6
6
6
6
6
6
6
6
6
6
6
5
5
5
6
6
6
6
6
6
6
6
6
6
6
6
6
6
6
6
6
6
6
6
6
6
6
6
6
6
6
6
6
6
6
6
6
6
6
6
6
6
6
6
6
6
5
5
5
5
5
5
5
5
5
5
5
5
5
5
5
5
5
5
5
4
4
3
2
1
1
1
1
1
1
1
1
1
1
1
1
1
1
1
1
1
1
1
1
1
1
1
1
1
1
1
1
1
1
1
1
1
1
1
1
1
1
1
1
1
1
1
1
1
1
1
1
1
1
1
1
1
1
1
1
1
1
1
1
1
1
1
1
1
1
1
1
1
1
1
1
0
0
0
0
0
0
0
0
0
1
1
1
1
1
1
1
1
1
1
2
2
1
1
1
1
1
1
1
1
1
1
1
1
1
1
1
1
1
1
1
1
1
1
1
1
1
1
1
1
1
1
1
1
1
1
1
1
1
1
1
1
1
1
1
1
1
1
1
1
1
1
1
1
1
1
1
1
1
1
1
1
1
1
1
1
1
1
1
1
1
1
1
1
1
1
1
1
1
1
1
1
1
1
1
1
1
1
1
1
1
1
1
2
2
2
3
3
3
3
3
3
3
3
3
3
3
4
4
4
4
3
3
3
3
3
4
4
5
5
5
5
5
5
5
5
5
5
5
5
5
5
5
5
6
6
6
6
6
6
6
7
7
7
7
8
8
8
9
10
10
10
10
10
10
11
11
11
11
11
11
11
11
11
11
11
10
10
10
10
10
10
10
10
10
10
10
10
10
10
10
10
10
10
10
10
11
11
11
11
12
13
13
13
13
13
13
13
14
14
14
14
14
14
14
14
14
14
14
14
15
16
16
16
16
16
16
16
16
16
16
16
16
16
16
16
16
16
16
15
15
15
15
15
15
15
16
16
16
16
15
15
15
15
15
15
15
15
14
15
15
15
15
15
15
15
15
15
15
15
15
15
15
15
15
15
15
15
14
13
13
13
13
13
13
12
12
12
12
12
12
13
14
14
14
14
14
13
13
13
13
13
13
13
13
13
13
13
13
13
13
13
13
13
13
13
12
12
12
12
11
10
10
10
9
8
8
5
5
5
5
5
5
5
5
5
5
5
5
5
5
5
5
5
5
5
5
5
5
5
5
5
5
5
5
5
5
5
4
4
2
2
2
2
2
2
2
2
2
2
2
2
2
2
2
2
2
2
3
3
3
3
3
3
3
3
3
3
3
3
3
3
3
3
3
3
3
3
3
3
3
3
3
3
3
3
3
3
3
3
3
3
3
3
3
3
3
3
4
4
4
4
4
4
3
3
3
3
3
3
3
3
3
3
3
3
3
3
3
3
2
2
2
2
2
2
2
2
2
2
2
2
2
2
2
2
2
2
2
2
2
2
2
2
2
2
2
2
2
2
2
2
2
2
2
2
2
2
2
2
2
2
2
2
2
2
2
2
2
2
2
1
1
1
1
1
1
1
1
1
1
1
1
1
1
1
1
1
1
1
1
1
1
1
1
1
1
1
0
0
0
0
0
0
0
0
0
0
0
0
0
0
0
0
0
0
0
0
0
0
0
0
0
0
0
0
0
0
0
0
0
0
0
0
0
0
0
0
0
0
0
0
0
0
0
0
0
0
0
0
1
1
1
1
1
1
1
1
1
1
1
1
1
1
1
1
1
1
1
1
1
1
1
1
1
1
1
1
1
1
1
1
1
1
1
1
1
1
1
3
3
3
3
2
2
2
2
2
2
2
2
2
2
2
2
2
2
2
2
2
2
2
2
3
3
3
3
3
3
3
3
3
3
3
3
3
4
4
4
4
4
4
4
4
4
4
5
5
5
5
5
6
6
6
6
6
6
6
6
6
6
6
6
6
6
6
6
6
6
6
6
6
6
6
6
6
6
6
6
6
6
6
6
7
7
7
7
7
7
7
7
7
7
7
7
7
7
7
7
7
7
7
7
7
7
7
7
7
7
7
7
7
8
8
8
8
8
8
8
8
8
8
8
8
8
8
8
8
8
8
8
8
8
8
8
8
8
8
8
8
8
8
8
8
8
8
8
8
8
8
8
8
8
8
8
8
7
7
7
7
7
7
7
7
7
6
6
6
6
6
6
6
6
6
6
6
6
6
6
5
5
5
5
5
5
5
5
4
3
1
1
1
1
1
3
3
3
3
3
3
3
3
3
3
3
3
3
2
2
2
2
2
2
2
2
2
2
3
3
3
3
3
3
3
3
3
3
3
3
3
3
3
3
3
3
3
3
3
3
3
3
3
3
3
3
3
3
3
3
3
3
3
3
3
3
3
3
3
3
3
3
3
3
3
3
3
3
3
3
3
3
3
3
4
4
4
4
4
4
5
5
5
5
5
5
5
6
6
6
6
6
6
6
6
6
6
6
6
6
6
5
5
5
5
5
7
7
7
7
7
7
7
8
8
8
8
8
8
8
8
8
8
8
8
8
8
8
8
8
8
8
8
8
8
8
8
8
8
8
8
8
8
8
8
8
8
7
7
7
7
7
7
7
7
7
7
7
7
7
7
7
7
7
7
7
7
7
7
7
7
7
7
7
7
7
7
7
7
7
7
7
7
7
7
7
7
6
6
6
6
6
6
6
6
4
4
4
4
4
4
4
4
4
4
4
4
4
4
4
4
4
4
4
4
4
4
3
3
3
3
3
3
3
3
3
3
3
3
3
3
3
3
2
2
2
2
2
2
2
2
2
2
2
2
2
2
2
2
2
2
2
2
2
2
2
1
1
1
1
1
1
1
1
1
1
1
1
1
1
1
1
1
1
0
0
0
0
0
0
0
0
0
0
0
0
0
0
0
0
0
0
0
0
0
0
0
0
0
0
0
0
0
0
0
0
0
0
0
0
0
0
0
0
0
0
0
0
0
0
0
0
0
0
0
0
0
0
0
0
0
0
0
0
0
0
0
0
0
0
0
0
0
0
0
0
0
0
0
0
0
0
0
0
0
0
0
0
0
0
0
0
0
0
0
0
0
0
0
0
0
0
0
0
0
0
0
0
0
0
0
0
0
0
0
0
0
0
0
0
0
0
0
0
0
0
0
0
0
0
0
0
0
0
0
0
0
0
0
0
0
1
1
2
2
2
2
2
2
2
3
3
3
4
4
5
5
5
5
5
5
5
5
5
5
6
6
6
6
6
6
6
6
6
6
7
7
7
8
9
9
9
9
9
9
9
9
9
9
9
9
9
9
9
9
9
9
9
9
9
9
9
9
9
9
9
9
9
9
9
9
9
9
9
9
9
9
9
9
9
9
9
9
9
9
9
9
9
9
9
9
9
9
9
9
9
9
9
9
9
9
9
9
9
9
9
9
9
9
9
9
9
9
9
9
9
9
10
10
10
10
10
10
10
10
10
10
10
10
9
9
9
9
9
9
9
9
9
9
9
9
9
9
9
9
9
9
9
9
9
9
9
9
9
9
9
9
9
9
9
9
9
9
9
9
9
9
9
9
9
9
9
9
9
9
9
9
9
9
9
9
10
10
10
10
10
10
10
10
10
9
9
9
9
7
7
6
8
8
8
8
8
8
8
8
8
8
8
8
8
8
8
8
8
8
8
8
8
7
7
7
7
7
7
7
7
5
5
5
4
3
3
2
2
2
2
3
3
3
3
3
3
3
3
3
3
3
3
3
3
3
3
3
3
3
3
3
3
3
3
3
3
3
3
3
3
3
3
3
3
3
3
3
3
3
3
3
3
3
3
3
3
4
4
5
5
5
5
5
6
6
6
6
6
5
5
5
5
5
4
4
4
4
4
4
4
4
4
4
4
4
4
4
4
5
5
5
5
5
5
6
6
6
7
7
7
9
9
9
10
10
10
10
10
10
10
10
10
10
10
10
10
10
9
9
9
9
9
9
9
9
9
9
9
9
9
9
9
9
9
9
9
9
9
9
9
9
9
9
9
9
9
9
9
9
9
9
9
9
9
9
9
9
9
9
9
9
9
9
9
9
9
9
9
9
9
9
9
11
11
11
11
11
11
11
11
11
11
11
11
11
11
11
11
11
10
10
10
10
9
9
9
9
9
9
9
9
9
9
9
9
9
9
9
9
9
9
9
9
9
9
9
9
8
8
8
8
8
8
8
8
8
7
7
7
7
7
7
7
7
7
5
4
4
4
2
2
2
2
2
2
2
2
2
2
2
2
2
2
1
2
2
2
2
2
2
2
2
2
2
2
2
2
2
2
2
2
2
2
2
2
2
2
2
2
2
2
2
2
3
3
3
3
3
3
3
3
3
3
3
3
3
3
3
3
3
3
3
3
3
3
3
3
3
3
3
3
3
3
3
3
3
3
3
3
4
4
4
4
4
4
4
4
4
4
4
4
4
4
4
4
4
4
4
5
5
7
6
6
6
6
6
6
7
7
7
7
7
6
6
7
7
7
7
6
6
6
6
6
6
6
6
6
6
6
6
6
6
6
6
6
6
6
6
6
6
6
6
6
6
6
6
6
6
6
6
6
6
6
7
7
7
7
8
8
8
8
8
8
8
8
8
9
9
9
9
9
9
9
9
9
9
10
10
10
10
10
10
10
10
10
10
10
10
10
10
10
10
10
10
10
10
10
10
10
11
11
11
11
11
11
11
11
11
11
11
11
11
11
12
12
12
12
12
12
12
12
12
12
13
13
13
13
12
12
12
12
12
12
12
12
12
12
12
12
12
12
12
12
12
12
12
12
11
11
11
11
11
11
11
11
11
11
11
11
11
11
11
11
11
11
11
11
11
11
11
11
10
10
10
10
10
10
10
10
10
10
9
9
6
6
6
6
7
7
7
7
7
7
7
7
7
7
7
6
6
6
6
6
6
6
6
6
6
7
7
7
6
6
6
6
6
6
6
6
5
4
4
4
3
3
3
3
3
3
3
3
3
3
3
3
3
3
3
3
3
3
3
3
3
3
3
3
3
3
3
3
3
3
3
3
3
3
2
2
2
2
2
2
2
2
2
2
2
2
2
2
2
2
2
2
2
2
1
1
1
2
2
2
2
2
2
2
2
2
2
2
2
2
2
2
2
2
2
2
2
2
2
2
2
2
2
2
2
2
2
2
2
2
2
2
2
2
2
2
2
2
2
2
2
2
2
2
2
2
2
1
1
1
1
1
1
2
2
2
2
2
2
2
2
2
2
2
2
2
2
2
2
2
2
2
2
2
3
3
3
3
3
3
4
4
4
4
4
3
3
3
3
4
4
4
4
4
4
4
4
5
5
5
5
5
5
5
5
5
5
5
5
5
6
6
6
6
6
6
6
6
6
7
7
7
7
7
7
7
7
7
7
7
7
7
7
7
7
7
7
7
7
7
7
7
7
7
7
7
7
7
7
7
7
7
7
7
7
7
7
7
7
7
7
7
7
7
7
7
7
7
7
7
7
7
7
7
7
8
8
8
8
8
8
8
8
8
7
7
7
7
7
7
7
7
7
7
7
7
7
7
7
7
7
7
7
7
7
7
8
8
8
8
9
9
10
10
10
10
10
10
10
10
10
10
10
10
10
10
10
10
10
10
10
10
9
9
9
9
9
9
9
9
9
9
9
9
8
8
8
8
8
6
5
5
5
5
5
5
5
5
5
5
5
5
5
6
6
6
6
6
6
6
6
6
6
6
6
6
6
6
6
6
6
6
7
7
7
7
6
6
5
5
5
5
4
4
4
4
4
4
4
4
4
4
5
4
4
4
4
4
4
4
4
4
4
4
4
4
4
4
4
4
6
5
5
5
5
5
5
5
6
6
6
5
5
5
5
5
6
6
6
7
7
7
7
7
7
8
8
8
9
9
10
10
10
10
10
10
10
10
10
10
10
10
10
10
10
11
11
11
11
11
11
11
11
11
11
11
11
11
11
11
11
11
11
11
11
11
11
11
11
11
11
11
11
11
11
11
11
11
11
11
11
11
11
11
11
11
11
11
11
11
11
11
11
11
11
11
11
12
12
12
12
12
12
12
12
12
12
12
12
12
12
13
13
14
14
14
14
14
14
14
14
14
13
13
13
13
13
13
13
12
12
12
12
12
11
10
10
10
10
10
10
10
10
10
10
10
9
9
9
9
9
9
9
9
9
9
9
9
9
9
9
9
9
10
11
11
11
11
11
7
7
7
7
7
7
6
6
6
6
6
6
6
6
6
6
6
6
6
6
6
6
6
6
6
6
6
6
6
7
7
7
7
7
7
7
7
7
7
7
7
7
7
7
7
7
7
7
7
7
6
4
4
4
4
4
4
4
4
4
4
4
4
4
4
4
4
3
3
3
3
3
3
3
3
3
3
3
3
2
2
2
2
2
2
2
2
2
2
2
2
2
2
2
2
2
2
2
2
2
2
2
2
2
2
2
2
2
2
3
3
3
3
3
3
3
3
3
3
3
3
3
2
1
1
1
1
1
1
1
1
1
1
1
1
1
1
1
1
1
1
1
1
1
1
1
1
1
1
1
1
1
1
1
1
1
1
1
1
1
1
1
1
1
1
1
1
1
1
1
1
1
1
1
1
1
1
1
1
1
1
1
1
1
1
0
0
0
0
0
0
0
0
0
0
0
0
0
0
0
0
0
0
0
0
0
0
0
0
0
0
0
0
0
0
0
0
0
0
0
0
0
0
0
0
0
0
0
0
0
0
0
0
0
0
0
0
0
0
0
0
0
0
0
0
0
0
0
0
0
0
0
0
0
0
0
0
0
0
0
0
0
0
0
0
0
0
0
0
0
0
0
0
0
0
0
0
0
0
0
0
0
0
0
0
0
0
0
0
0
0
0
0
0
0
0
0
0
0
0
0
0
0
0
0
0
0
0
0
0
0
0
0
0
0
0
0
0
0
0
0
0
0
0
0
0
0
0
0
0
0
0
0
0
0
0
0
0
0
0
0
0
0
0
0
0
0
0
0
0
0
0
0
0
0
0
0
0
0
0
0
0
0
0
0
0
0
0
0
0
0
0
0
0
0
0
0
0
0
0
0
0
0
0
0
0
0
0
0
0
0
0
0
0
0
0
0
0
0
0
0
0
0
0
0
0
0
0
0
0
0
0
0
0
0
0
0
0
0
0
0
0
0
0
0
0
0
0
0
0
0
0
0
0
0
0
0
0
0
0
0
0
0
0
0
0
0
0
0
0
0
0
0
0
0
0
0
0
0
0
0
0
0
0
0
0
0
0
0
0
0
0
0
0
0
0
0
0
0
0
0
0
0
0
0
0
0
0
0
0
0
0
0
0
0
0
0
0
0
0
0
0
0
0
0
0
0
0
0
0
0
0
0
0
0
0
0
0
0
0
0
0
0
0
0
0
0
0
0
0
0
0
0
0
0
0
0
0
0
0
0
0
0
0
0
0
0
0
0
0
0
0
0
0
0
0
0
0
0
0
0
0
0
0
0
0
0
0
0
0
0
0
0
0
0
0
0
0
0
0
0
0
0
0
0
0
0
0
0
0
0
0
0
0
0
0
0
0
0
0
0
0
0
0
0
0
0
0
0
0
0
0
0
0
0
0
0
0
0
0
0
0
0
0
0
0
0
0
0
0
0
0
0
0
0
0
0
0
0
0
0
0
0
0
0
0
0
0
0
0
0
0
0
0
0
0
0
0
0
0
0
0
0
0
0
0
0
0
0
0
0
0
0
0
0
0
0
0
0
0
0
0
0
0
0
0
0
0
0
0
0
0
0
0
0
0
0
0
0
0
0
0
0
0
0
0
0
0
0
0
0
0
0
0
0
0
0
0
0
0
0
0
0
0
0
0
0
0
0
0
0
0
0
0
0
0
0
0
0
0
0
0
0
0
0
0
0
0
0
0
0
0
0
0
0
0
0
0
0
0
0
0
0
0
0
0
0
0
0
0
0
0
0
0
0
0
0
0
0
0
0
0
0
0
0
0
0
0
0
0
0
0
0
0
0
0
0
0
0
0
0
0
0
0
0
0
0
0
0
0
0
0
0
0
0
0
0
0
0
0
0
0
0
0
0
0
0
0
0
0
0
0
0
0
0
0
0
0
0
0
0
0
0
0
0
0
0
0
0
0
0
0
0
0
0
0
0
0
0
0
0
0
0
0
0
0
0
0
0
0
0
0
0
0
0
0
0
0
0
0
0
0
0
0
0
0
0
0
0
0
0
0
0
0
0
0
0
0
0
0
0
0
0
0
0
0
0
0
0
0
0
0
0
0
0
0
0
0
0
0
0
0
0
0
0
0
0
0
0
0
0
0
0
0
0
0
0
0
0
0
0
0
0
0
0
0
0
0
0
0
0
0
0
0
0
0
0
0
0
0
0
0
0
0
0
0
0
0
0
0
0
0
0
0
0
0
0
0
0
0
0
0
0
0
0
0
0
0
0
0
0
0
0
0
0
0
0
0
0
0
0
0
0
0
0
0
0
0
0
0
0
0
0
0
0
0
0
0
0
0
0
0
0
0
0
0
0
0
0
0
0
0
0
0
0
0
0
0
0
0
0
0
0
0
0
0
0
0
0
0
0
0
0
0
0
0
0
0
0
0
0
0
0
0
0
0
0
0
0
0
0
0
0
0
0
0
0
0
0
0
0
0
0
0
0
0
0
0
0
0
0
0
0
0
0
0
0
0
0
0
0
0
0
0
0
0
0
0
0
0
0
0
0
0
0
0
0
0
0
0
0
0
0
0
0
0
0
0
0
0
0
0
0
0
0
0
0
0
0
0
0
0
0
0
0
0
0
0
0
0
0
0
0
0
0
0
0
0
0
0
0
0
0
0
0
0
0
0
0
0
0
0
0
0
0
0
0
0
0
0
0
0
0
0
0
0
0
0
0
0
0
0
0
0
0
0
0
0
0
0
0
0
0
0
0
0
0
0
0
0
0
0
0
0
0
0
0
0
0
0
0
0
0
0
0
0
0
0
0
0
0
0
0
0
0
0
0
0
0
0
0
0
0
0
0
0
0
0
0
0
0
0
0
0
0
0
0
0
0
0
0
0
0
0
0
0
0
0
0
0
0
0
0
0
0
0
0
0
0
0
0
0
0
0
0
0
0
0
0
0
0
0
0
0
0
0
0
0
0
0
0
0
0
0
0
0
0
0
0
0
0
0
1
2
2
2
2
2
2
2
2
2
2
2
2
2
2
2
3
3
3
3
3
3
3
3
3
3
3
3
3
3
3
3
3
3
3
3
3
3
3
3
3
3
3
3
3
3
3
3
3
3
3
3
3
3
3
3
3
3
3
3
3
3
3
3
3
3
3
3
3
3
3
3
3
3
3
3
3
3
3
3
3
3
3
3
3
3
3
3
3
3
3
3
3
3
3
4
4
4
4
4
4
4
5
5
5
5
5
5
5
5
5
5
5
5
5
5
5
7
7
7
7
7
7
7
7
7
7
7
7
7
7
7
7
7
7
7
7
7
7
7
7
7
7
7
7
7
7
7
7
7
7
7
6
6
6
6
6
6
6
6
6
6
6
6
6
6
6
6
6
6
6
6
6
6
6
5
5
5
5
5
5
5
5
5
5
5
5
5
5
5
5
5
5
5
5
5
5
5
5
5
5
5
5
5
5
5
5
5
4
4
4
3
2
2
2
2
2
2
2
2
2
2
3
3
3
3
3
3
3
3
3
3
3
3
3
3
2
2
2
2
2
2
1
1
1
1
1
1
0
0
0
0
0
0
0
0
0
0
0
0
0
0
0
0
0
0
0
0
0
0
0
0
0
0
0
0
0
0
0
0
0
0
0
0
1
1
1
1
1
1
1
1
1
1
1
1
1
1
1
1
2
2
2
3
3
3
3
3
3
3
3
3
3
3
3
3
3
3
3
3
4
4
4
4
4
4
4
4
4
4
4
4
4
4
4
4
4
4
4
4
4
3
3
3
3
3
3
3
3
3
3
3
3
3
3
3
3
3
3
3
3
3
3
3
3
3
3
3
3
3
3
3
3
3
3
3
3
3
3
3
3
3
3
3
3
3
3
3
3
3
3
3
3
3
3
3
3
4
4
4
4
4
4
3
3
3
3
3
3
3
3
3
3
3
3
3
3
2
2
2
2
2
2
2
2
2
2
2
2
2
2
2
2
2
2
2
2
2
2
2
2
2
2
2
1
1
1
1
1
0
0
0
0
0
0
0
0
0
0
0
0
0
0
0
0
0
0
0
0
0
0
0
0
0
0
0
0
0
0
0
0
0
0
0
0
0
0
0
0
1
1
1
1
1
1
1
1
1
1
1
1
1
1
1
1
1
1
1
1
1
1
1
1
1
1
1
1
1
1
1
1
2
2
2
2
2
2
2
2
2
2
2
2
2
2
2
2
2
2
2
2
2
2
2
2
2
2
2
2
3
3
3
3
2
2
2
2
2
2
2
2
2
2
2
2
2
2
2
2
2
2
2
2
2
2
2
2
2
2
2
2
2
2
2
2
2
2
2
2
2
1
1
1
1
1
1
1
1
1
1
1
1
1
1
1
1
1
1
1
1
1
1
1
1
1
1
1
1
1
0
0
0
0
0
0
0
0
0
0
0
0
0
0
0
0
0
0
0
0
0
0
0
0
0
0
0
0
0
0
0
0
0
0
1
1
2
2
2
2
2
2
2
2
2
2
2
2
2
2
2
1
1
1
1
1
1
1
1
1
1
1
1
1
1
1
1
1
1
1
1
1
1
1
1
1
1
1
1
1
1
1
1
1
1
1
1
1
1
1
1
1
1
1
1
1
1
1
1
1
1
1
1
1
1
1
1
1
1
1
1
1
1
1
1
1
1
1
1
1
1
1
1
1
1
1
1
1
1
1
1
1
1
1
2
2
2
2
2
2
2
2
2
2
2
2
2
2
2
2
2
2
2
2
2
2
3
3
3
3
3
3
3
3
3
3
3
2
2
2
2
2
2
2
2
2
2
2
2
2
2
2
2
2
2
2
2
2
2
2
2
2
2
2
2
2
2
2
2
2
2
2
2
2
2
2
2
2
2
2
2
2
2
2
2
2
2
2
2
2
2
2
2
2
2
2
2
2
2
2
2
2
2
2
2
2
2
2
2
2
2
2
2
2
2
2
2
2
2
2
2
2
2
2
2
2
2
2
2
2
1
1
1
1
1
1
1
1
1
1
1
1
1
1
1
1
1
1
1
1
0
0
0
0
0
0
0
0
0
0
0
0
0
0
0
0
0
0
0
0
0
0
0
0
0
0
0
0
0
0
0
0
0
0
0
0
0
0
0
0
0
0
0
0
0
0
0
0
0
3
4
4
4
4
4
4
4
5
5
5
5
5
5
5
5
5
5
5
5
5
5
5
5
5
5
5
5
5
5
5
5
5
5
5
5
5
5
5
5
5
5
5
5
5
5
5
5
5
5
5
5
5
5
5
5
5
5
5
5
6
6
6
6
6
6
6
6
6
6
6
6
6
6
6
6
6
6
6
6
6
6
6
6
6
6
6
6
6
6
6
6
6
6
6
6
6
6
6
6
5
5
4
4
4
4
4
3
3
3
4
4
4
3
3
3
3
3
3
3
3
3
3
3
3
3
3
3
3
3
3
3
3
3
3
3
2
2
2
2
2
2
4
4
4
4
4
4
5
5
5
5
5
5
5
5
5
5
5
5
5
5
5
5
5
5
5
5
5
5
5
5
5
5
5
5
5
5
5
5
5
5
5
5
5
5
5
5
5
5
5
5
5
5
5
5
6
6
6
6
6
6
6
6
6
6
6
6
7
7
7
7
7
7
7
7
7
7
7
7
7
7
7
7
7
7
7
7
7
7
7
7
7
7
7
7
7
7
7
7
7
7
7
7
7
7
7
7
7
7
7
7
7
7
7
7
7
7
7
7
7
5
5
4
4
2
3
3
3
3
3
4
4
4
4
4
4
4
4
4
4
4
4
4
4
4
4
4
4
4
4
4
4
4
4
4
4
4
4
4
4
4
4
4
4
4
4
4
4
4
4
4
4
4
4
3
2
2
2
2
2
2
2
2
2
2
2
2
2
2
2
2
2
2
2
2
2
2
2
2
2
2
2
2
2
2
2
2
2
2
2
2
2
2
2
2
2
2
2
2
2
2
2
2
1
1
1
0
0
0
0
0
0
0
0
0
0
0
0
0
0
0
0
0
0
0
0
0
0
0
0
0
0
0
0
0
0
0
0
0
0
0
0
0
0
0
0
0
0
0
0
0
0
0
0
0
0
0
0
0
0
0
0
0
0
0
0
0
0
0
0
0
0
0
0
0
0
0
0
0
0
0
0
0
0
0
0
0
0
0
0
0
0
0
0
0
0
0
0
0
0
0
0
0
0
0
0
0
0
0
0
0
0
0
0
0
0
0
0
0
0
0
0
0
0
0
0
0
0
0
0
0
0
0
0
0
0
0
0
0
0
0
0
0
0
0
0
0
0
0
0
0
0
0
0
0
0
0
0
0
0
0
0
0
0
0
0
0
0
0
0
0
0
0
0
0
0
0
0
0
0
0
0
0
0
0
0
0
0
0
0
0
0
0
0
0
0
0
0
0
0
0
0
0
0
0
0
0
0
0
0
0
0
0
0
0
0
0
0
0
0
0
0
0
0
0
0
0
0
0
0
0
0
0
0
0
0
0
0
0
0
0
0
0
0
0
0
0
0
0
0
0
0
0
0
0
0
0
0
0
0
0
0
0
0
0
0
0
0
0
0
0
0
0
0
0
0
0
0
0
0
0
0
0
0
0
0
0
0
0
0
0
0
0
0
0
0
0
0
0
0
0
0
0
0
0
0
0
0
0
0
0
0
0
0
0
0
0
0
0
0
0
0
0
0
0
0
0
0
0
0
0
0
0
0
0
0
0
0
0
0
0
0
0
0
0
0
0
0
0
0
0
0
0
0
0
0
0
0
0
0
0
0
0
0
0
0
0
0
0
0
0
0
0
0
0
0
0
0
0
0
0
0
0
0
0
0
0
0
0
0
0
0
0
0
0
0
0
0
0
0
0
0
0
0
0
0
0
0
0
0
0
0
0
0
0
0
0
0
0
0
0
0
0
0
0
0
0
0
0
0
0
0
0
0
0
0
0
0
0
0
0
0
0
1
1
1
1
1
1
1
1
1
1
1
1
1
1
1
1
1
1
1
1
1
1
1
1
1
1
1
1
1
1
1
1
1
2
2
2
2
2
2
2
2
2
2
2
2
2
2
2
2
2
2
2
2
2
2
2
2
2
2
2
2
2
2
2
2
2
2
2
2
2
2
2
2
2
2
2
2
2
2
2
2
2
1
1
1
1
1
1
1
1
1
1
1
1
1
1
1
1
1
1
1
1
1
1
1
1
1
1
1
0
0
0
0
0
0
0
0
0
0
0
0
0
0
0
0
0
0
0
0
0
0
0
0
0
0
0
0
0
0
0
0
0
0
0
0
0
0
0
0
0
0
0
0
0
0
0
0
0
0
0
0
0
0
0
0
0
0
0
0
0
0
0
0
0
0
0
0
0
0
0
0
0
0
0
0
0
0
0
0
0
0
0
0
0
0
0
0
0
0
0
0
0
0
0
0
0
0
0
0
0
0
0
0
0
0
0
0
0
0
0
0
0
0
0
0
0
0
0
0
0
0
0
0
0
0
0
0
0
0
0
0
0
0
0
0
0
0
0
0
0
0
0
0
0
0
0
0
0
0
0
0
0
0
0
0
0
0
0
0
0
0
0
0
0
0
0
0
0
0
0
0
0
0
0
0
0
0
0
0
0
0
0
0
0
0
0
0
0
0
0
0
0
0
0
0
0
0
0
0
0
0
0
0
0
0
0
0
0
0
0
0
0
0
0
0
0
0
0
0
0
0
0
0
0
0
0
0
0
0
0
0
0
0
0
0
0
1
1
1
1
1
1
1
1
1
1
1
1
1
1
1
1
1
1
1
1
1
1
1
1
1
1
1
1
1
1
1
1
1
1
1
1
1
1
1
1
1
1
1
1
1
1
1
1
1
1
1
1
1
1
1
1
1
1
1
2
2
2
2
2
2
2
2
2
2
3
3
3
3
3
3
3
3
3
3
3
3
3
3
3
3
3
3
3
3
3
3
3
3
3
3
3
3
3
3
3
3
1
1
1
1
1
1
1
1
1
1
1
1
1
1
1
1
1
1
1
1
1
1
1
1
1
1
1
1
1
1
1
1
1
1
1
1
1
1
1
1
1
1
1
1
2
2
2
2
2
2
2
2
2
2
2
2
2
2
2
2
2
2
2
2
2
2
2
2
2
2
2
2
2
2
1
1
0
0
0
0
0
0
0
0
0
0
0
0
0
0
0
0
0
0
0
0
0
0
0
0
0
0
0
0
0
0
0
0
0
0
0
0
0
0
0
0
0
0
0
0
0
0
0
0
0
0
0
0
0
0
0
0
0
0
0
0
0
0
0
0
0
0
0
0
0
0
0
0
0
0
0
0
0
0
0
0
0
0
0
0
0
0
0
0
0
0
0
0
0
0
0
0
0
0
0
0
2
2
2
2
2
2
2
2
2
2
2
2
2
2
2
2
2
2
2
2
2
2
2
2
2
2
2
2
2
2
2
2
2
2
2
2
2
2
2
2
2
2
2
2
2
2
2
2
2
2
2
2
2
2
2
2
2
2
2
3
3
3
3
3
3
3
3
4
4
4
4
4
4
4
4
4
4
4
4
4
4
4
4
4
4
4
4
4
4
4
4
4
4
4
4
4
4
4
4
4
4
4
4
4
4
4
4
4
4
3
3
3
3
3
3
3
3
3
3
3
2
2
2
2
2
2
2
2
2
2
2
2
2
2
2
2
3
3
3
3
3
3
3
3
4
4
4
4
4
4
4
4
4
4
4
5
5
5
5
5
5
5
5
5
6
5
5
5
5
5
5
5
5
5
5
5
5
5
5
5
5
5
5
5
5
5
6
6
6
6
6
6
6
6
6
6
6
7
7
7
7
7
7
7
7
7
7
7
7
8
8
8
8
8
8
8
8
8
8
8
8
8
8
8
8
8
8
8
8
8
8
8
8
8
8
8
8
8
8
8
9
9
9
9
9
9
9
9
9
9
9
9
9
9
9
9
9
9
9
9
9
9
9
9
9
9
11
11
13
14
14
14
14
16
16
21
21
22
22
22
22
23
24
26
29
29
29
30
30
31
31
31
30
31
31
37
38
38
39
39
38
46
60
63
64
71
72
72
72
72
81
81
85
86
86
87
87
87
87
87
93
95
97
97
102
108
109
113
113
114
114
113
114
118
118
118
126
126
128
128
131
133
137
150
153
155
155
155
159
160
160
160
163
166
167
168
169
169
172
178
182
183
183
183
183
183
183
185
186
188
188
188
188
188
188
188
189
200
203
203
203
204
204
205
206
207
211
212
212
211
211
211
210
209
210
211
216
217
220
224
226
227
227
225
225
224
224
222
223
223
224
224
224
224
221
222
219
219
219
219
219
220
222
222
221
220
221
222
222
224
224
224
223
222
222
221
221
221
223
223
223
223
224
224
224
224
225
225
226
230
231
231
231
231
231
233
234
229
225
225
227
227
228
231
231
229
224
221
221
221
222
223
226
228
230
227
224
224
218
218
216
220
209
209
210
211
211
210
210
209
212
203
199
185
176
175
174
169
160
163
165
163
166
152
152
152
154
152
146
144
147
146
146
150
150
145
144
144
160
160
162
163
163
163
163
165
166
169
168
169
168
167
167
165
163
165
164
167
172
158
155
153
156
156
156
156
157
157
157
158
159
161
161
163
153
153
152
151
152
152
154
156
155
157
158
164
169
170
170
171
171
171
173
174
174
174
179
180
180
180
180
180
180
187
191
191
193
192
190
189
185
188
188
189
189
191
193
198
203
202
202
202
200
198
198
203
205
205
204
203
203
203
205
205
205
206
206
207
207
210
211
213
213
214
216
216
216
216
217
217
216
214
215
211
209
208
208
208
208
208
208
207
207
206
206
205
205
204
203
203
203
196
197
184
175
172
167
164
164
164
166
169
172
171
168
162
163
164
164
164
163
163
161
161
161
162
162
163
163
163
163
163
163
162
162
162
162
162
161
159
158
155
155
155
153
141
140
140
140
140
139
140
138
135
122
116
117
116
115
119
120
120
123
123
124
124
124
122
117
114
113
109
108
102
103
94
92
90
92
94
94
92
88
88
89
90
90
88
88
88
83
80
80
79
79
79
78
78
77
77
75
75
75
74
72
71
69
69
69
68
69
65
65
64
65
57
52
55
54
60
61
61
61
62
64
65
69
69
69
71
72
72
72
76
77
77
76
77
76
75
75
75
75
76
77
77
77
77
77
77
77
77
78
78
80
80
82
85
85
86
87
87
88
89
89
89
90
89
89
87
88
88
89
89
90
90
89
89
89
89
89
89
89
89
89
92
96
98
101
101
101
101
101
102
102
104
104
104
104
103
104
104
104
104
104
104
107
108
108
108
109
113
113
115
118
119
120
119
120
128
129
130
130
132
132
133
135
135
141
140
140
143
144
147
156
156
159
165
166
166
166
170
172
173
175
175
176
174
188
190
185
184
180
190
199
195
198
200
203
199
211
212
213
213
213
214
215
217
220
220
225
227
248
254
254
253
256
262
267
276
276
288
289
296
298
300
300
301
299
299
309
309
315
315
312
328
327
329
330
330
333
333
340
343
343
343
343
343
345
347
347
349
352
353
353
353
351
351
354
356
359
358
365
366
366
365
364
365
366
373
374
374
375
380
380
381
382
382
381
381
376
376
380
380
384
382
384
383
381
379
379
377
379
379
379
379
380
381
381
382
386
386
386
387
390
390
390
390
391
387
387
384
385
382
382
387
387
386
386
389
386
386
386
387
386
382
371
357
355
355
348
341
330
332
330
329
328
328
328
330
327
315
313
306
283
279
248
221
180
165
163
159
158
159
160
159
159
158
149
149
150
149
152
155
153
152
153
153
153
153
154
152
146
146
137
137
136
132
132
130
132
133
132
134
135
134
134
135
140
131
130
128
128
125
118
118
117
117
117
111
111
109
109
110
112
109
109
105
105
104
102
98
98
95
95
96
97
94
92
90
85
79
78
78
78
78
79
79
83
83
83
83
82
82
82
82
82
81
81
81
81
81
80
81
80
80
81
82
82
83
85
87
87
87
88
88
88
88
87
87
81
81
82
82
85
85
85
85
83
82
82
80
79
78
79
81
81
81
79
79
79
78
78
78
77
78
79
81
82
83
83
76
76
70
68
67
68
68
68
68
62
61
60
59
62
65
70
70
70
71
72
72
72
72
75
76
76
76
76
76
76
76
77
77
77
76
76
76
76
76
76
81
84
92
93
97
99
101
109
109
109
109
116
116
117
116
115
114
115
114
115
115
117
123
123
125
125
126
126
130
128
135
136
136
136
141
141
141
143
143
142
142
141
141
142
142
143
144
148
148
148
149
149
150
151
152
153
153
159
164
168
169
169
169
171
172
172
173
173
174
177
177
180
181
183
183
184
190
197
198
197
197
200
203
208
208
208
208
211
213
213
213
213
213
213
205
206
206
204
205
204
209
210
211
211
211
212
212
211
209
211
216
214
214
213
213
214
214
214
215
215
216
214
215
215
214
215
216
216
215
214
194
194
193
193
193
193
193
194
194
193
193
194
194
196
200
200
200
202
202
203
203
204
207
209
207
207
207
209
209
211
209
209
209
207
207
207
206
218
214
204
200
190
190
196
201
200
196
196
196
198
208
221
221
221
222
225
224
224
224
224
223
223
224
225
226
226
221
221
221
220
225
220
221
220
219
220
224
224
221
221
221
221
225
224
222
222
221
221
222
222
219
217
214
201
176
173
173
172
168
166
166
165
165
166
166
165
167
169
169
170
172
172
172
172
174
174
175
176
176
178
179
179
180
180
180
180
180
181
181
181
181
181
181
181
181
180
180
180
180
181
180
180
180
180
179
179
180
181
181
181
180
180
180
180
180
180
180
184
182
182
182
182
182
183
185
185
183
184
184
184
184
184
178
177
177
166
123
128
104
101
100
100
98
95
93
92
92
89
92
92
93
96
99
99
101
102
105
105
107
108
108
110
110
112
112
111
113
115
117
120
120
121
121
124
124
124
124
124
123
124
126
129
129
148
151
150
150
154
156
158
160
161
161
162
165
166
169
173
173
173
173
173
175
176
176
177
177
178
178
178
178
179
179
179
182
185
187
196
197
197
197
196
196
196
196
196
190
186
185
183
181
181
177
178
177
178
178
176
176
181
181
182
182
183
179
179
179
179
181
181
181
184
184
184
184
184
184
184
184
184
184
184
185
185
186
192
194
194
194
192
192
197
197
196
196
195
198
195
195
194
192
191
189
189
189
189
189
186
186
181
181
188
177
176
172
170
163
158
157
152
152
152
152
154
156
155
157
157
157
158
159
162
162
163
163
164
166
167
168
166
167
166
165
165
163
162
161
155
154
148
139
135
125
120
121
120
121
124
125
126
121
115
110
109
108
108
108
111
111
113
113
112
111
111
113
113
113
113
114
114
114
113
113
113
113
114
118
117
117
117
117
119
119
119
118
118
120
121
124
125
125
125
127
128
128
128
130
130
130
131
132
132
133
134
134
134
136
136
136
136
136
144
145
146
147
146
146
146
145
145
145
145
144
145
146
151
150
149
137
132
131
128
129
129
131
132
136
135
135
134
133
134
139
145
147
149
150
151
151
154
152
153
153
146
145
143
142
142
142
142
147
146
146
146
147
141
144
144
150
152
151
144
136
136
137
137
137
137
136
136
140
140
141
141
142
142
141
144
145
145
145
149
152
153
157
161
162
162
160
160
159
158
158
158
158
157
157
154
154
153
153
165
166
165
167
167
161
161
162
166
166
166
166
166
166
165
165
165
166
166
166
166
166
166
166
167
157
155
155
157
157
158
157
156
154
154
147
150
158
158
154
152
134
132
129
129
132
131
129
127
126
123
123
125
125
125
125
126
127
129
129
129
128
129
126
125
126
126
126
125
132
131
131
130
130
128
128
128
128
128
130
131
131
132
131
127
130
129
129
129
133
135
137
137
126
120
122
122
124
122
120
120
120
117
116
116
119
118
118
127
127
128
127
127
127
127
127
126
126
126
128
128
129
129
129
130
130
131
131
131
132
128
128
126
125
125
124
124
131
143
142
143
143
140
142
142
142
142
142
142
143
142
142
144
141
142
143
147
147
148
148
149
149
151
153
158
162
163
163
165
165
165
165
168
169
170
169
168
169
169
170
170
172
173
171
171
171
175
180
180
181
182
183
183
183
183
183
184
188
188
188
187
187
187
184
184
183
183
183
183
183
186
186
183
181
178
177
178
178
179
180
181
181
180
178
176
176
175
176
174
174
174
171
166
160
152
152
149
150
150
150
149
149
148
147
148
149
149
149
149
149
149
151
151
151
152
152
149
149
152
152
152
152
150
146
146
146
146
147
146
145
142
142
141
142
143
143
141
139
141
139
142
142
141
139
116
115
99
99
97
81
79
75
76
76
79
77
76
79
79
80
81
81
83
83
83
83
85
87
87
87
86
86
86
86
86
85
86
85
85
87
88
88
88
88
88
90
90
92
98
100
100
100
99
99
101
101
101
101
101
101
101
101
101
100
101
104
105
108
109
108
108
109
112
113
116
117
117
117
119
118
120
122
127
129
134
134
138
138
138
138
138
138
138
138
138
138
137
138
138
140
142
143
144
141
141
141
141
141
141
142
142
142
142
142
142
145
147
147
145
145
144
143
143
143
143
144
144
144
143
136
136
135
135
135
135
135
135
135
134
134
134
134
134
134
134
134
134
134
136
136
136
136
136
136
135
134
134
132
132
131
131
131
131
132
130
130
128
128
126
125
120
119
118
118
114
107
107
103
103
97
96
94
79
71
62
62
59
53
51
47
46
44
43
44
45
45
45
46
44
45
45
44
44
44
45
45
45
45
45
45
42
41
41
41
41
41
41
41
41
41
42
43
43
44
44
44
44
43
43
43
43
44
42
41
40
39
36
36
36
36
36
35
35
35
34
33
34
34
34
34
34
33
33
33
34
34
30
26
23
24
23
23
23
22
22
22
21
20
20
21
21
21
20
20
20
21
21
21
21
21
20
19
19
19
19
19
19
17
17
17
16
16
16
16
16
17
17
17
17
17
17
17
17
17
17
18
18
18
18
18
18
18
19
19
20
20
20
20
19
19
18
18
18
18
18
18
18
18
18
18
18
18
18
18
15
15
14
14
11
11
11
11
11
11
11
11
11
11
11
11
11
11
11
11
11
11
11
11
11
11
11
12
11
11
11
11
11
11
12
12
13
13
13
13
13
13
13
13
13
13
15
15
15
16
16
17
17
17
17
17
19
19
20
20
20
20
20
20
20
20
20
20
19
19
20
20
20
21
22
22
22
22
23
23
23
23
23
25
24
24
24
24
24
24
24
24
24
24
24
24
24
24
24
24
24
24
24
24
24
24
24
24
24
24
24
24
24
24
24
24
25
25
25
25
26
27
27
27
28
29
29
28
28
28
28
28
28
28
28
27
26
26
26
25
25
26
25
24
24
24
24
24
24
24
23
23
22
23
24
25
26
26
25
25
25
25
25
25
25
24
26
25
24
24
25
25
25
25
25
25
25
25
24
24
24
24
24
24
25
25
25
22
22
22
22
22
22
22
22
22
22
22
22
22
22
22
22
22
22
22
22
22
24
25
25
25
26
26
26
26
26
26
26
26
26
26
26
26
26
26
26
26
26
26
26
26
26
26
26
26
26
26
26
26
27
27
27
27
23
23
23
23
23
23
23
23
23
23
23
23
23
22
22
22
22
22
24
23
24
24
24
23
23
22
23
22
21
21
21
21
21
22
23
24
24
24
24
23
23
23
23
23
23
23
23
23
23
23
23
23
23
23
23
23
23
23
23
23
23
23
22
22
22
22
23
23
23
23
23
23
23
23
23
23
23
23
23
23
23
23
22
22
22
23
21
21
18
17
16
16
16
16
16
16
16
14
14
14
14
15
15
13
12
13
13
13
13
12
12
13
14
15
15
16
16
16
16
16
16
16
16
16
16
16
18
18
18
22
22
23
27
29
29
30
30
30
30
32
32
34
32
35
35
35
36
35
35
35
38
38
43
43
50
54
55
55
56
61
61
61
63
65
65
67
68
66
66
65
65
66
66
66
67
66
69
69
69
69
69
70
70
70
70
71
71
72
73
75
75
75
75
75
75
75
75
76
76
76
76
76
76
75
75
75
75
75
77
77
77
77
77
77
77
78
79
79
79
81
82
82
86
86
87
88
88
87
88
91
91
91
91
91
94
94
96
98
97
98
98
98
99
99
99
100
101
101
101
102
102
102
102
102
103
103
103
103
103
104
105
105
105
105
105
105
105
102
102
97
96
92
93
92
91
90
91
79
79
79
79
77
75
72
68
67
67
65
60
60
60
58
56
57
57
57
57
56
56
55
56
56
56
57
55
54
54
54
54
54
56
53
51
51
51
51
51
51
51
51
51
51
51
51
51
52
52
53
53
53
54
54
54
54
54
54
55
56
56
56
56
55
56
56
57
57
57
57
58
58
61
62
61
57
55
51
55
56
56
56
56
56
56
56
56
56
56
58
55
54
54
54
53
53
54
52
53
53
51
51
52
53
53
53
53
50
50
50
50
50
50
51
51
51
50
50
50
50
50
50
50
46
46
46
46
47
46
46
44
44
44
46
46
44
43
43
43
45
45
45
45
45
45
45
45
45
45
45
45
45
44
44
44
44
44
44
44
44
43
43
43
46
46
46
46
45
45
44
44
46
47
47
48
47
47
47
47
47
48
49
49
49
49
49
50
50
50
50
49
48
49
49
49
49
50
49
49
46
46
43
38
36
36
36
36
36
36
36
36
36
35
33
33
32
35
35
34
34
35
34
34
34
34
34
34
33
34
35
35
35
34
36
36
37
37
37
37
38
37
36
36
36
38
39
39
39
40
40
40
39
39
39
39
39
41
41
41
41
41
42
43
43
43
43
43
43
42
42
42
41
41
41
41
41
41
41
41
41
41
41
41
40
40
41
41
41
41
41
41
41
41
41
41
40
38
38
38
38
38
41
41
41
41
41
41
41
42
42
42
42
42
42
41
41
41
41
40
40
40
40
40
41
41
40
37
36
36
36
36
35
35
34
31
31
31
30
31
31
30
28
28
27
27
28
28
28
28
28
27
27
27
27
27
27
29
28
27
27
26
26
26
27
27
25
25
26
26
29
29
29
31
32
33
33
36
38
39
39
40
40
42
42
42
41
42
42
44
43
43
43
45
47
48
49
49
49
49
47
47
47
47
47
42
42
44
44
44
41
41
41
41
42
42
42
42
42
43
44
44
44
44
44
44
44
44
44
44
44
44
44
44
44
44
44
44
44
44
44
44
44
44
44
44
44
44
44
44
44
44
43
43
42
43
43
44
45
45
46
46
46
46
46
46
46
46
46
46
46
46
46
45
45
45
45
45
45
45
45
45
46
46
46
46
46
46
45
45
44
41
36
34
32
32
33
33
33
33
33
33
30
30
28
27
27
27
27
24
24
25
25
25
26
27
25
25
25
25
25
24
24
24
24
24
24
24
24
23
23
24
25
25
24
24
22
22
24
25
25
25
23
23
23
23
23
23
24
24
24
24
24
22
22
22
22
22
22
22
22
22
22
22
21
21
21
21
20
21
20
20
20
22
23
23
23
23
23
24
24
24
24
24
24
24
24
24
24
24
24
24
24
24
24
24
24
24
24
24
24
24
24
25
24
24
22
22
20
20
20
20
20
20
20
20
21
22
22
22
20
20
20
20
20
20
20
20
20
20
21
21
21
21
21
21
21
22
24
24
25
25
26
26
28
30
30
30
30
28
27
27
27
27
28
28
26
26
24
24
23
22
22
22
22
22
22
22
23
25
25
25
25
25
25
25
25
25
25
26
26
26
26
26
26
26
25
25
25
25
25
24
25
24
25
25
25
25
26
26
27
28
28
27
29
30
30
30
30
30
30
31
31
29
29
29
29
29
29
29
30
30
30
30
33
35
35
35
38
39
39
42
41
42
42
42
40
40
39
39
39
40
42
43
43
43
41
41
42
42
44
44
44
44
44
44
46
53
53
53
52
52
52
52
54
55
55
55
54
54
54
54
54
54
54
54
54
54
54
54
54
54
54
54
54
54
54
54
54
54
55
55
56
56
56
56
57
57
58
58
58
58
58
58
57
58
59
59
59
60
60
61
62
62
62
62
62
62
62
62
62
62
64
64
64
64
64
64
64
66
65
67
68
64
59
59
59
58
55
55
55
55
56
56
56
56
57
63
86
108
177
178
179
189
212
217
256
267
269
270
292
312
316
317
334
369
396
409
427
430
431
457
456
461
464
463
466
467
469
469
473
474
493
495
501
502
510
504
506
498
506
509
533
547
548
549
547
547
556
557
557
563
565
569
569
569
569
569
572
576
576
576
598
599
600
608
609
616
617
620
622
622
632
633
644
649
652
654
656
657
660
662
662
662
662
662
662
664
665
668
667
669
675
674
671
672
670
670
669
683
682
676
667
650
649
649
649
650
649
646
646
608
609
597
601
602
583
573
562
568
558
558
560
556
559
550
537
506
471
463
451
452
451
451
452
453
453
453
457
459
468
472
470
469
469
468
470
487
488
490
500
500
500
498
504
500
497
489
479
476
489
495
495
513
522
522
521
519
525
532
535
536
472
471
469
460
447
450
450
458
426
419
421
434
434
436
438
438
445
447
443
429
424
427
423
426
426
430
434
433
431
431
431
431
432
438
439
440
439
441
448
454
460
459
459
462
477
486
489
489
493
493
491
493
534
547
553
555
551
551
557
556
562
559
559
560
560
561
561
570
572
570
571
576
579
596
598
604
604
602
596
596
590
589
595
585
583
585
587
586
585
582
590
590
591
592
592
594
593
600
603
600
599
595
590
589
590
593
596
598
598
595
597
597
599
599
599
600
604
603
607
609
620
620
618
618
619
619
618
618
620
621
620
622
612
609
607
608
620
621
614
611
612
614
615
625
629
626
628
574
569
546
547
549
472
477
475
457
436
428
427
421
427
427
429
431
433
428
428
430
429
425
422
422
399
384
323
320
317
316
314
308
306
307
306
304
302
300
289
289
288
288
289
295
295
294
293
294
296
296
296
294
294
294
291
288
288
286
293
293
295
298
298
298
298
299
300
302
300
299
299
301
304
304
304
303
307
307
309
310
322
325
325
329
329
325
327
326
323
324
333
335
336
335
337
327
328
331
330
323
322
309
299
290
288
287
281
281
282
286
302
343
356
358
357
360
361
358
354
340
334
335
321
321
326
325
324
347
363
393
413
409
414
417
456
455
455
457
459
457
457
450
458
459
457
458
457
465
463
465
467
469
474
479
482
482
482
486
483
483
487
489
495
499
530
541
542
544
545
547
546
546
546
549
558
557
567
571
581
583
587
590
589
589
612
613
618
618
624
627
642
646
651
656
667
688
692
698
701
721
744
764
781
788
789
799
797
790
789
787
780
776
774
783
784
789
797
800
804
809
809
809
809
816
825
825
826
827
828
831
833
826
824
822
818
818
818
821
822
823
825
822
822
824
820
820
801
801
789
791
791
765
757
743
732
731
711
711
711
707
707
687
684
685
683
674
670
642
640
638
634
633
624
624
620
612
606
594
593
592
591
591
589
589
588
588
587
589
589
593
596
596
598
598
601
603
603
604
602
602
602
602
603
603
603
600
599
598
595
591
587
585
588
567
568
558
541
542
382
373
366
314
311
267
259
249
239
238
186
179
165
158
150
151
151
150
152
153
155
156
150
150
153
154
155
156
154
151
149
149
150
153
154
155
156
157
157
158
159
161
163
164
164
164
166
167
168
171
173
174
174
174
173
173
174
175
178
178
180
179
178
176
173
174
173
173
173
172
172
171
170
170
171
171
172
170
172
171
170
170
171
171
172
172
173
177
177
177
178
178
178
181
181
181
181
181
182
182
182
182
182
183
180
180
177
177
177
177
177
177
177
174
170
167
165
163
163
163
161
161
161
161
162
163
162
160
160
158
158
160
158
158
158
158
157
157
157
154
153
152
150
150
149
142
142
144
145
146
146
147
147
149
149
149
149
149
149
148
148
148
148
148
148
148
147
148
148
147
144
144
140
140
126
126
107
106
100
83
78
52
53
56
56
53
52
51
55
55
58
58
59
59
59
59
59
59
59
62
62
62
63
63
63
62
62
63
63
60
60
60
60
60
60
60
60
57
55
55
53
52
52
53
53
53
53
52
52
51
51
51
51
51
51
51
53
53
54
54
54
53
53
53
53
53
53
53
53
53
54
55
55
55
55
55
55
55
55
55
55
55
55
55
55
55
56
56
56
56
56
56
56
56
56
56
56
56
56
56
56
57
57
57
57
56
57
57
57
57
56
56
52
52
52
50
37
31
31
28
27
27
26
22
22
22
22
22
26
26
26
26
26
26
24
21
21
20
21
21
21
21
20
20
19
20
20
20
21
21
21
21
21
21
21
21
21
21
21
21
20
20
20
20
20
20
20
20
20
20
20
20
20
20
20
20
20
21
21
21
21
21
21
21
21
20
20
19
20
20
20
21
21
21
21
21
21
22
22
22
22
22
22
22
22
23
23
24
24
24
24
24
24
24
24
24
24
25
25
25
25
25
25
25
25
26
26
27
27
26
26
26
26
26
24
24
24
24
24
24
24
24
26
25
29
29
28
27
26
25
25
26
26
26
25
25
24
24
23
23
23
22
22
22
22
22
22
22
22
25
25
25
25
25
26
26
26
26
26
26
26
26
26
26
26
26
26
27
27
28
28
28
28
28
28
28
28
28
28
28
30
31
31
31
31
29
29
29
30
30
31
31
32
32
32
32
32
32
32
32
33
33
33
33
33
33
33
33
33
33
33
32
32
32
32
32
32
32
32
32
32
32
32
32
32
32
31
31
31
31
31
32
32
32
32
29
28
28
28
28
28
28
28
28
28
28
28
28
28
28
28
28
28
27
26
26
27
27
27
27
27
26
25
25
21
21
21
21
21
21
21
21
21
21
20
20
20
20
20
20
20
20
20
20
20
20
20
20
20
20
20
20
20
20
20
20
20
20
20
20
20
20
20
20
20
20
19
17
16
15
15
15
15
14
14
14
14
15
15
15
15
15
15
15
10
10
7
8
7
7
7
7
7
7
7
7
7
7
7
7
7
7
7
7
7
7
7
8
8
8
9
9
9
9
8
7
8
8
8
8
9
8
8
8
8
8
8
8
8
8
9
9
11
12
12
12
13
13
13
15
15
18
18
18
19
19
19
19
19
19
19
19
19
19
19
19
19
20
20
20
20
20
20
20
20
20
20
20
20
20
20
20
20
20
22
24
24
24
25
25
25
25
25
25
25
25
25
25
26
26
26
26
26
28
28
28
28
28
28
29
29
29
29
30
30
30
31
30
30
30
31
31
31
31
31
30
30
30
31
31
31
32
33
33
33
32
32
32
32
32
32
32
32
32
32
32
32
32
32
32
32
32
32
32
33
32
30
30
28
24
22
22
22
22
22
24
23
23
23
23
23
23
23
23
22
22
22
22
22
22
22
22
22
22
22
22
22
23
23
23
23
23
23
24
23
23
23
23
23
23
22
22
22
22
23
23
23
23
23
22
22
21
21
19
19
19
19
19
19
19
19
19
19
20
20
20
20
20
20
20
20
20
15
15
15
15
15
15
15
15
15
15
15
15
15
15
15
15
16
16
16
16
16
15
15
14
14
14
14
14
14
14
14
14
12
12
12
12
12
11
15
15
14
14
14
14
14
14
14
13
13
13
13
13
13
13
13
13
13
13
13
13
13
13
13
13
13
13
13
13
13
14
14
14
14
14
14
14
14
14
14
14
13
13
13
12
12
12
11
10
10
10
10
10
10
10
10
10
11
10
10
10
10
10
10
10
10
10
10
10
10
10
10
10
10
10
10
10
10
10
10
10
10
10
10
10
9
9
8
8
8
7
7
7
6
6
6
6
6
6
7
7
7
7
7
7
7
7
7
7
7
8
8
8
8
8
8
8
8
8
8
8
8
8
9
9
9
10
10
10
10
10
10
10
10
10
10
10
9
10
10
11
10
11
11
11
11
11
11
11
11
11
10
10
10
10
10
10
10
10
10
10
10
10
11
11
11
11
13
13
13
13
13
13
13
13
13
13
13
13
13
13
13
13
13
13
13
13
13
13
13
13
14
14
14
14
14
14
14
14
15
15
16
16
16
16
16
16
16
16
16
18
18
18
18
18
18
20
20
20
20
20
20
20
20
20
20
20
20
20
20
20
20
20
20
20
19
19
19
19
19
19
19
19
19
18
16
16
16
16
16
15
15
15
16
17
17
17
16
16
15
15
15
16
16
16
16
16
16
16
16
16
16
16
16
16
16
16
16
17
17
17
17
17
18
19
19
19
19
19
21
21
21
22
22
22
22
22
23
23
23
23
23
23
23
23
23
23
23
23
23
23
27
28
28
28
28
28
28
29
29
29
29
29
30
30
30
30
30
29
28
28
29
29
29
30
25
25
26
27
27
29
30
30
29
29
29
30
30
33
30
31
31
31
31
31
32
34
35
36
37
37
37
36
36
36
36
36
37
37
37
37
36
36
36
36
36
36
36
36
36
36
36
36
36
36
34
34
34
34
34
34
34
34
34
34
34
34
34
35
35
35
35
34
34
34
34
34
33
34
34
34
35
35
35
35
35
34
34
32
32
33
33
33
33
33
34
35
35
35
35
35
36
36
38
38
38
38
38
41
42
43
44
43
43
45
46
46
46
46
48
48
47
41
42
41
38
36
35
36
36
40
41
44
44
45
47
48
48
48
48
48
48
48
48
49
50
50
50
50
50
50
50
50
50
51
51
54
54
57
57
57
62
58
56
56
57
57
57
60
60
61
60
60
61
61
61
61
61
60
60
60
61
61
61
61
62
64
66
68
69
74
79
79
79
79
79
80
80
80
80
80
80
80
80
81
82
82
85
85
85
86
86
86
94
96
97
98
100
99
99
98
98
98
99
99
99
99
100
101
100
101
101
101
99
99
99
100
100
100
100
100
100
99
99
99
99
100
100
101
101
101
101
101
101
101
103
103
109
109
109
109
109
109
109
109
108
108
107
105
105
105
105
106
106
105
105
105
104
104
104
103
103
103
103
104
104
104
104
104
104
106
108
108
108
108
108
108
110
111
111
111
111
111
111
110
109
110
111
106
108
107
107
108
109
108
108
107
95
91
90
86
84
82
83
83
83
83
82
82
82
82
82
83
83
83
84
86
86
84
84
84
84
86
87
87
87
79
77
74
68
69
67
63
62
63
63
63
63
61
60
60
60
60
61
62
62
63
63
63
62
64
63
63
64
64
64
64
64
64
63
63
62
62
61
60
60
60
60
60
60
60
60
59
59
59
59
59
59
59
56
53
52
51
50
50
51
51
53
53
53
53
53
53
53
53
53
53
52
52
52
52
52
51
52
51
50
50
48
48
48
44
43
43
43
43
43
44
44
44
46
46
45
45
46
46
46
46
50
49
49
49
48
49
49
49
49
50
49
49
48
45
45
44
41
42
42
51
53
53
53
51
51
51
51
54
54
54
53
53
55
55
55
55
55
56
56
56
56
56
56
56
56
56
56
62
64
64
64
64
64
63
64
64
64
65
68
69
71
71
71
71
72
74
74
76
78
78
79
79
80
80
80
80
80
80
80
80
81
81
81
81
81
81
82
82
82
82
82
83
84
88
88
89
89
89
89
89
89
89
89
88
88
85
85
83
85
85
85
85
85
85
85
86
86
86
86
86
84
84
84
84
84
84
84
83
83
85
88
88
88
87
88
88
88
88
91
91
93
94
94
94
94
94
94
94
94
95
97
100
101
101
101
101
104
104
104
104
104
105
105
105
105
112
113
113
112
111
110
110
110
110
109
107
105
103
88
87
85
79
79
75
76
76
75
74
75
75
75
76
77
78
78
86
87
88
88
88
88
88
88
88
88
89
89
90
90
91
92
92
92
92
92
92
93
93
92
92
92
93
90
90
91
91
91
101
101
101
101
100
100
100
100
100
99
99
101
101
101
101
101
101
99
100
100
100
100
89
89
89
89
89
89
87
86
86
85
87
87
87
87
87
87
87
87
87
88
88
88
89
89
89
88
88
88
88
89
88
88
89
88
90
87
87
89
85
85
81
89
89
84
85
83
79
77
72
71
69
69
69
66
65
59
58
59
59
58
59
58
58
58
58
55
54
54
53
53
53
53
54
53
53
54
56
56
56
56
55
54
54
54
55
55
55
55
55
55
55
55
55
55
55
55
55
56
56
57
57
58
58
58
58
58
58
58
56
55
55
55
55
55
55
55
56
56
55
55
55
53
53
53
53
53
53
54
54
54
54
52
53
52
52
52
52
53
53
52
52
52
50
46
44
44
43
41
41
42
43
43
43
39
34
32
34
35
35
35
35
35
36
36
37
37
37
37
37
37
37
39
39
39
40
40
40
40
41
48
52
56
58
61
61
60
60
62
60
60
59
60
59
57
58
57
57
57
57
57
58
58
59
60
60
60
61
62
65
66
67
67
67
66
67
67
67
67
67
67
67
67
67
67
67
66
66
67
68
68
69
69
69
71
71
71
71
72
73
73
73
73
77
77
77
77
78
78
78
78
78
78
77
74
75
75
75
75
75
75
76
76
76
76
76
77
77
77
77
77
78
78
78
78
78
78
78
78
78
77
78
78
77
77
77
77
78
78
78
78
78
78
79
79
79
79
79
79
82
83
82
82
82
83
83
83
85
84
82
83
66
64
66
66
69
68
67
67
67
67
67
69
68
65
64
52
52
49
48
48
45
42
42
42
42
42
42
42
43
43
42
42
42
41
42
45
45
45
46
46
46
46
46
46
46
46
46
46
46
46
46
47
47
47
48
48
48
48
48
49
49
49
48
48
48
48
48
48
48
48
47
48
47
48
48
47
47
47
48
48
48
50
50
53
53
53
53
53
53
53
53
53
53
54
54
56
56
56
56
55
55
53
52
50
46
46
45
45
46
44
47
46
46
46
46
46
46
47
48
48
48
47
47
42
42
41
40
41
44
44
44
45
46
45
46
46
46
47
47
48
48
48
48
47
49
49
49
49
49
48
48
48
48
48
48
48
48
48
48
49
50
48
49
49
49
50
50
50
50
50
50
48
48
46
46
46
45
45
44
41
42
42
41
42
41
40
40
41
41
41
42
42
42
42
42
42
42
42
42
42
42
42
42
42
42
42
43
43
43
43
43
43
42
42
42
41
44
44
42
42
42
41
38
38
38
37
37
36
36
36
36
36
36
36
36
37
37
37
37
35
32
32
32
32
31
31
31
31
31
32
32
32
32
32
32
31
31
31
31
30
30
29
29
29
29
28
28
27
26
26
25
28
30
30
30
29
29
28
28
28
27
27
28
26
26
25
25
26
26
26
28
28
28
28
28
28
26
26
26
26
25
22
22
21
21
22
23
23
23
23
22
22
21
21
21
21
21
21
21
22
22
21
21
21
21
26
29
29
29
29
29
29
29
29
29
29
30
30
30
30
30
30
30
30
32
32
32
32
32
32
32
32
32
32
32
32
32
32
32
32
33
33
33
33
33
34
34
34
34
34
35
35
35
35
36
36
36
36
36
37
37
37
37
37
37
37
37
37
36
36
36
36
36
36
36
38
38
37
37
37
38
38
38
38
38
38
38
38
38
38
38
38
38
38
38
38
38
38
39
39
39
34
32
28
28
26
26
26
27
27
26
26
25
25
25
25
25
25
26
26
24
24
24
24
22
22
22
22
22
24
24
21
21
21
22
23
23
23
23
23
24
24
24
25
25
26
26
26
26
26
26
26
26
27
27
27
28
27
28
28
28
28
27
28
28
28
28
29
29
30
30
29
29
29
29
29
27
28
28
28
28
27
26
26
24
24
24
24
24
24
23
23
22
22
22
22
22
22
22
22
21
21
21
21
21
21
21
21
21
21
21
21
21
21
21
21
21
21
21
21
21
21
21
21
21
21
21
21
21
21
21
21
21
21
21
21
21
21
21
21
21
21
21
21
21
19
19
18
18
18
14
14
13
13
13
13
13
13
13
13
12
12
12
12
12
12
12
12
12
12
12
12
12
12
12
10
10
8
5
4
4
3
3
3
3
2
2
2
1
1
1
1
1
1
1
1
1
1
0
0
0
0
0
0
0
0
0
0
0
0
0
0
0
0
0
0
0
0
0
0
0
0
0
0
0
0
0
0
0
0
0
0
0
0
0
0
0
0
0
0
0
0
0
0
0
0
0
0
0
0
0
0
0
0
0
0
0
0
0
0
0
0
0
0
0
0
0
0
0
0
0
0
0
0
0
0
0
0
0
0
0
0
0
0
0
0
0
0
0
0
0
0
0
0
0
0
0
0
0
0
0
0
0
0
0
0
0
0
0
0
0
0
0
0
0
0
0
0
0
0
0
0
0
0
0
0
0
0
0
0
0
0
0
0
0
0
0
0
0
0
0
0
0
0
0
0
0
0
0
0
0
0
0
0
0
0
0
0
0
0
0
0
0
0
0
0
0
0
0
0
0
0
0
0
0
0
0
0
0
0
0
0
0
0
0
0
0
0
0
0
0
0
0
0
0
0
0
0
0
0
0
0
0
0
0
0
0
0
0
0
0
0
0
0
0
0
0
0
0
0
0
0
0
0
0
0
0
0
0
0
0
0
0
0
0
0
0
1
1
1
1
1
1
1
1
1
1
1
1
1
1
1
1
1
1
1
1
1
1
1
1
1
1
1
1
1
1
1
2
2
2
2
2
2
2
2
2
2
2
1
1
1
1
1
1
1
1
1
1
1
1
1
1
1
1
1
1
1
1
1
1
1
1
1
1
1
1
1
1
1
1
1
1
1
1
1
1
1
1
1
1
1
1
1
1
1
1
1
1
1
1
1
1
1
1
1
1
1
1
1
1
1
1
1
1
1
1
1
1
1
1
1
1
1
1
1
1
1
1
0
0
0
0
0
0
0
0
0
0
0
0
0
0
0
0
0
0
0
0
0
0
0
0
0
0
0
0
0
0
0
0
0
0
0
0
0
0
0
0
0
0
0
0
0
0
0
0
0
0
0
0
0
0
0
0
0
0
0
0
0
0
0
0
0
0
0
0
0
0
0
0
0
0
0
0
1
2
2
2
2
2
2
2
2
2
2
2
2
2
2
2
2
2
2
2
2
2
2
2
2
2
2
2
2
2
2
2
2
2
3
3
3
3
3
3
3
3
3
3
3
3
3
3
3
3
3
3
3
3
3
3
3
3
3
3
3
3
3
3
3
3
3
3
3
3
3
3
3
3
3
3
3
3
3
3
3
3
3
3
3
3
3
3
3
3
3
3
3
3
3
3
3
3
3
3
3
3
3
3
3
3
3
3
3
3
3
3
3
3
3
3
3
3
3
3
3
3
3
3
3
3
2
2
1
1
0
0
0
0
0
0
0
0
0
0
0
0
0
0
0
0
0
0
0
0
0
0
0
0
0
0
0
0
0
0
0
0
0
0
0
0
0
0
0
0
0
0
0
0
0
0
0
0
0
0
0
0
0
0
0
0
0
0
0
0
0
0
0
0
0
0
0
0
0
0
0
0
0
0
0
0
0
0
0
0
0
0
0
0
0
0
0
0
0
0
0
0
0
0
0
0
0
0
0
0
0
0
0
0
0
0
0
0
0
0
0
0
0
0
0
0
0
0
0
0
0
0
0
0
0
0
0
0
0
0
0
0
0
0
0
0
0
0
0
0
0
0
0
0
0
0
0
0
0
0
0
0
0
0
0
0
0
0
0
0
0
0
0
0
0
0
0
0
0
0
0
0
0
0
0
0
0
0
0
0
0
0
0
0
0
0
0
0
0
0
0
0
0
0
0
0
0
0
0
0
0
0
0
0
0
0
0
0
0
0
0
0
0
0
0
0
0
0
0
0
0
0
0
0
0
0
0
0
0
0
0
0
0
0
0
0
0
0
0
0
0
0
0
0
0
0
0
0
0
0
0
0
0
0
0
0
0
0
0
0
0
0
0
0
0
0
0
0
0
0
0
0
0
0
0
0
0
0
0
0
0
0
0
0
0
0
0
0
0
0
0
0
0
0
0
0
0
0
0
0
0
0
0
0
0
0
0
0
0
0
0
0
0
0
0
0
0
0
0
0
0
0
0
0
0
0
0
0
0
1
1
1
1
1
1
1
0
0
0
0
0
0
0
0
0
0
0
0
0
0
0
0
0
0
0
0
0
0
0
0
0
0
0
0
0
0
0
0
0
0
0
0
0
0
0
0
0
0
0
0
0
0
0
0
0
0
0
0
0
0
0
0
0
0
0
0
0
0
0
0
0
0
0
0
0
0
0
0
0
0
0
0
0
0
0
0
0
0
0
0
0
0
0
0
0
0
0
0
0
0
0
0
0
0
0
0
0
0
0
0
0
0
0
0
0
0
0
0
0
0
0
0
0
0
0
0
0
0
0
0
0
0
0
0
0
0
0
0
0
0
0
0
0
0
0
0
0
0
0
0
0
0
0
0
0
0
0
0
0
0
0
0
0
0
0
0
0
0
0
0
0
0
0
0
0
0
0
0
0
0
0
0
0
0
0
0
0
0
0
0
0
0
0
0
0
0
0
0
0
0
0
0
0
0
0
0
0
0
0
0
0
0
0
0
0
0
0
0
0
0
0
0
0
0
0
0
0
0
0
0
0
0
0
0
0
0
0
0
0
0
0
0
0
0
0
0
0
0
0
0
0
0
0
0
0
0
0
0
0
0
0
0
0
0
0
0
0
0
0
0
0
0
0
0
0
0
0
0
0
0
0
0
0
0
0
0
0
0
0
0
0
0
0
0
0
0
0
0
0
0
0
0
0
0
0
0
0
0
0
0
0
0
0
0
1
1
1
1
1
1
1
1
1
1
1
1
1
1
1
1
1
1
1
1
1
1
1
1
1
1
1
1
1
1
1
1
1
1
1
1
1
2
2
2
2
2
2
2
2
2
2
2
2
2
2
2
2
2
2
2
2
3
3
3
3
3
3
3
3
3
3
3
3
3
3
3
3
3
3
3
3
3
3
3
3
3
3
3
3
3
3
3
3
3
3
3
3
3
3
3
3
3
3
3
3
3
3
3
3
3
2
2
2
2
2
2
2
2
2
2
2
2
2
2
2
2
2
2
2
2
2
2
2
2
2
2
2
2
2
2
2
2
2
2
2
2
2
2
2
2
2
2
2
2
2
2
2
2
2
2
2
2
2
2
2
1
1
1
1
0
0
0
0
0
0
0
0
0
0
0
0
0
0
0
0
0
0
0
0
0
0
0
0
0
0
0
0
0
0
0
0
0
0
0
0
0
0
0
0
0
0
0
0
0
0
0
0
0
0
0
0
0
0
0
0
0
0
0
0
0
0
0
0
0
0
0
0
0
0
0
0
0
0
0
0
0
0
0
0
0
0
0
0
0
0
0
0
0
0
0
0
0
0
0
0
0
0
0
0
0
0
0
0
0
0
0
0
0
0
0
0
0
0
0
0
0
0
0
0
0
0
0
0
0
0
0
0
0
0
0
0
0
0
0
0
0
0
0
0
0
0
0
0
0
0
0
0
0
0
0
0
0
0
0
0
0
0
0
0
0
0
0
0
0
0
0
0
0
0
0
0
0
0
0
0
0
0
0
0
0
0
0
0
0
0
0
0
0
0
0
0
0
0
0
0
0
0
0
0
0
0
0
0
0
0
0
0
0
0
0
0
0
0
0
0
0
0
0
0
0
0
0
0
0
0
0
0
0
0
0
0
0
0
0
0
0
0
0
0
0
0
0
0
0
0
0
0
0
0
0
0
0
0
0
0
0
0
0
0
0
0
0
0
0
0
0
0
0
0
0
0
0
0
0
0
0
0
0
0
0
0
0
0
0
0
0
0
0
0
0
0
0
0
0
0
0
0
0
0
0
0
0
0
0
0
0
0
0
0
0
0
0
0
0
0
0
0
0
0
0
0
0
0
0
0
0
0
0
0
0
0
0
0
0
0
0
0
0
0
0
0
0
0
0
0
0
0
0
0
0
0
0
0
0
0
0
0
0
0
0
0
0
0
0
0
0
0
0
0
0
0
0
0
0
0
0
0
0
0
0
0
0
0
0
0
0
0
0
0
0
0
0
0
0
0
0
0
0
0
0
0
0
0
0
0
0
0
0
0
0
0
0
0
0
0
0
0
0
0
0
0
0
0
0
0
0
0
0
0
0
0
0
0
0
0
0
0
0
0
0
0
0
12
15
17
39
47
68
81
108
147
171
192
201
231
235
235
235
236
237
245
255
259
260
260
261
261
263
270
271
278
283
293
301
302
302
302
302
302
304
322
328
333
341
345
347
350
351
354
362
367
370
371
371
371
373
373
375
390
400
419
430
456
458
458
461
465
479
483
488
498
500
503
506
512
542
542
543
549
552
552
553
554
557
567
589
593
594
596
598
599
602
610
614
617
620
660
675
714
719
719
719
752
755
808
808
816
833
834
855
886
907
917
922
923
924
952
953
957
975
980
976
943
936
911
900
893
891
891
899
939
945
946
950
960
962
963
965
972
958
953
956
936
928
925
925
924
938
939
934
932
937
937
941
946
949
949
950
965
964
965
966
966
966
966
968
973
973
986
988
987
987
989
995
994
995
996
1003
1010
1009
1009
1012
1014
1023
1029
1032
1032
1034
1036
1040
1042
1042
1043
1038
1045
1043
1049
1049
1063
1064
1063
1063
1064
1067
1067
1077
1080
1090
1100
1104
1111
1128
1132
1132
1134
1140
1148
1171
1183
1184
1184
1189
1200
1203
1201
1212
1226
1224
1226
1200
1193
1165
1157
1098
962
981
993
999
1000
1004
1002
1052
1056
1085
1080
1051
945
943
916
915
916
924
921
918
907
809
791
769
769
736
737
732
733
776
786
805
804
808
806
813
817
819
817
822
822
821
830
826
826
822
823
821
821
822
827
831
832
833
829
833
837
837
837
836
830
830
828
840
843
839
840
837
833
838
832
832
832
833
833
851
859
858
857
859
862
865
873
876
876
878
885
888
891
891
905
906
901
901
893
900
886
860
833
738
737
713
714
727
727
736
736
734
742
737
738
738
728
818
822
815
816
808
800
818
834
831
839
850
845
833
840
830
831
818
830
823
831
843
855
851
857
864
863
865
866
865
866
865
865
867
865
874
916
918
916
911
901
902
892
879
872
850
849
835
855
857
863
861
855
850
849
840
852
850
843
843
838
838
839
840
841
841
846
852
867
869
869
870
882
882
884
886
891
902
901
900
896
898
900
905
904
915
923
937
942
948
955
969
999
1001
1007
1009
1010
1014
1046
1058
1063
1072
1075
1067
1072
1068
1078
1082
1088
1113
1112
1106
1103
1109
1108
1116
1104
1093
1075
1077
1045
1017
1011
1035
937
921
918
926
884
877
877
878
878
876
870
885
900
911
912
910
909
909
903
905
908
913
916
918
916
912
910
917
919
924
915
916
914
905
894
886
884
880
875
859
852
854
859
847
837
816
764
761
741
741
742
742
742
742
741
742
742
748
748
746
748
757
755
749
745
742
733
735
721
727
731
742
745
748
750
751
753
756
783
791
790
789
786
785
788
790
797
797
793
786
748
747
702
700
698
677
666
660
663
664
667
665
660
657
658
650
649
649
643
642
609
603
588
585
557
528
520
521
508
485
467
463
477
490
476
456
415
411
407
407
407
407
407
409
409
407
408
408
411
409
414
422
452
462
464
462
463
467
477
482
483
484
483
484
492
504
504
500
502
499
499
504
508
511
515
516
511
510
513
515
515
518
521
521
523
523
533
540
543
541
539
535
508
508
503
496
494
461
459
422
424
423
407
401
404
408
410
417
419
422
433
431
431
427
427
427
427
433
438
441
441
457
458
458
464
472
477
478
491
491
495
496
506
506
507
508
512
512
525
527
533
535
539
539
539
538
538
540
542
541
541
541
546
549
546
548
550
544
542
541
545
550
567
574
516
506
504
499
493
503
507
509
478
479
477
479
481
482
488
509
514
532
542
552
546
547
547
546
558
559
560
563
566
564
558
558
559
564
565
572
575
577
577
584
586
598
598
599
598
589
588
587
588
590
590
591
578
578
566
563
563
562
562
562
563
564
564
565
555
558
557
556
557
554
550
547
548
543
542
549
549
543
540
544
539
541
541
540
539
542
547
553
555
556
551
566
581
583
582
574
589
583
586
587
576
578
587
589
594
600
603
602
601
599
598
602
603
596
596
594
594
590
614
617
622
623
627
597
588
588
568
559
551
550
553
559
560
565
573
576
573
600
603
601
598
598
596
592
590
584
582
586
591
595
580
585
582
581
583
587
579
563
502
480
476
492
499
501
503
520
520
520
522
522
522
541
542
547
553
558
559
559
560
569
572
581
581
581
581
582
584
600
604
604
606
610
615
617
647
647
647
649
651
659
671
696
702
702
707
712
718
721
726
741
743
749
752
755
758
759
760
760
764
777
779
782
785
790
792
784
785
783
785
789
782
783
780
798
779
779
779
779
780
778
778
778
779
780
780
783
785
785
786
787
788
790
789
789
788
784
782
784
786
786
782
780
768
760
755
755
752
752
751
769
770
769
767
767
759
759
757
752
754
753
746
738
744
731
731
733
733
732
732
736
733
732
732
741
740
744
748
755
753
748
751
743
745
756
752
742
741
690
687
543
536
529
520
505
466
472
468
474
479
478
478
476
473
469
448
437
405
397
383
380
363
360
357
389
382
380
394
409
412
413
413
429
427
428
425
423
409
411
411
415
407
413
418
461
535
560
579
601
604
605
606
611
639
646
694
711
711
715
731
734
738
738
746
759
807
832
834
835
835
840
840
849
850
883
882
882
873
866
866
866
866
869
870
873
880
891
892
895
895
913
933
935
954
960
960
959
972
966
966
968
971
970
968
967
969
976
976
976
980
982
990
996
997
1012
1031
1048
1059
1064
1101
1173
1223
1237
1236
1250
1258
1262
1292
1294
1335
1337
1366
1370
1369
1373
1371
1371
1371
1376
1396
1448
1510
1517
1506
1512
1503
1514
1521
1524
1527
1538
1549
1550
1562
1564
1564
1579
1586
1588
1589
1568
1573
1536
1574
1589
1583
1524
1500
1472
1473
1471
1472
1472
1414
1405
1293
1299
1331
1327
1321
1326
1343
1356
1364
1372
1415
1433
1434
1448
1452
1452
1451
1462
1467
1468
1468
1469
1473
1473
1465
1469
1466
1463
1494
1483
1484
1480
1477
1478
1480
1481
1478
1476
1476
1476
1395
1395
1402
1393
1333
1332
1329
1329
1336
1361
1366
1375
1378
1374
1364
1366
1361
1358
1380
1368
1365
1371
1284
1282
1282
1286
1298
1295
1298
1297
1281
1287
1284
1296
1291
1277
1279
1279
1279
1279
1270
1267
1265
1258
1188
1191
1173
1168
1131
1099
1094
1088
1108
1138
1142
1142
1127
1129
1106
1121
1124
1125
1156
1171
1197
1185
1182
1095
1090
1044
1049
1042
1025
1037
1074
1156
1091
1086
1020
1036
1058
1047
1048
1064
1050
1108
1101
1108
1110
1108
1137
1131
1133
1135
1137
1137
1161
1168
1191
1194
1198
1203
1206
1211
1281
1293
1293
1294
1295
1301
1303
1303
1302
1309
1359
1366
1364
1364
1402
1408
1408
1415
1419
1429
1438
1468
1418
1412
1426
1422
1444
1464
1550
1553
1563
1561
1565
1704
1752
1774
1863
1886
1892
1887
1909
1962
2021
2038
2048
2064
2206
2228
2229
2251
2337
2340
2360
2446
2485
2470
2487
2488
2476
2451
2450
2462
2464
2721
2933
3040
3305
3342
3569
3571
3615
3617
3619
3630
3627
3650
3740
3743
3748
3746
3732
3695
3702
3716
3733
3735
3828
3902
3918
4082
4106
4107
4109
4144
4166
4434
4453
4455
4497
4559
4682
4678
4723
4739
4760
4797
4817
4823
4851
4851
4857
4827
4829
4873
4898
4911
4900
4917
4920
4979
5061
5081
5096
5096
5120
5132
5135
5151
5163
5162
5176
5200
5194
5152
5199
5198
5195
5206
5183
5085
5063
5054
5053
5064
5081
5089
5093
5092
5165
5177
5182
5205
5195
5167
5111
4980
4935
4946
4945
4929
4972
5002
5013
5019
5101
5117
5128
5121
5109
5102
5100
5101
5107
5121
5197
5261
5246
5276
5284
5285
5381
5480
5475
5474
5474
5460
5456
5414
5415
5415
5454
5456
5494
5493
5493
5464
5475
5409
5496
5528
5560
5575
5532
5646
5413
5477
5453
5431
5430
5311
5318
5146
5092
4915
4278
4089
4118
4172
4178
4236
4270
4269
4325
4333
4454
4447
4471
4544
4537
4540
4537
4656
4705
4798
4805
4800
4817
4927
4979
4987
5036
5065
5065
5077
5031
5033
5056
5093
5058
5057
4928
4976
4976
4982
5047
5173
5185
5210
5283
5382
5402
5424
5418
5406
5431
5485
5581
5581
5592
5538
5507
5455
5455
5454
5457
5485
5487
5449
5713
5720
5723
5721
5755
5794
5802
5827
5837
5815
5858
5834
5875
5865
5875
5849
5839
5857
5941
5949
5936
5944
5894
5863
5863
5882
5890
5894
5909
5880
5893
5896
5877
5930
5914
5923
5882
5717
5744
5805
5836
5891
5804
5805
5770
5792
5763
5874
5880
5868
5872
5907
5971
5971
5987
5993
6023
6028
6022
6028
5987
5984
5989
5008
4981
4858
4652
4465
4412
4440
4590
4601
4593
4539
4474
4495
4506
4436
4430
4331
4309
4280
4256
4258
4281
4278
4341
4357
4353
4348
4351
4379
4224
4241
4255
4122
4130
4154
4033
4021
4024
4014
3979
3890
3904
3903
3915
3918
3988
4001
4033
4038
4041
4042
4052
4068
4082
4090
4083
4059
3976
3904
3877
3806
3803
3818
3772
3783
3793
3776
3770
3773
3778
3774
3843
3839
3792
3779
3781
3773
3755
3762
3759
3740
3751
3679
3599
3554
3550
3514
3496
3485
3479
3482
3489
3493
3497
3507
3506
3522
3536
3469
3407
3421
3119
3144
2848
2815
2693
2581
2388
2232
2246
2253
2243
2235
2237
2057
2058
2068
2036
2031
2014
2040
2066
2068
2070
2080
2090
2092
2094
2094
2100
2162
2187
2184
2184
2185
2186
2216
2119
2112
2062
1989
1826
1695
1700
1687
1720
1737
1752
1763
1762
1811
1814
1834
1848
1844
1922
1924
2038
2075
2060
2065
2069
2062
2171
2168
2216
2213
2209
2211
2198
2197
2350
2391
2476
2523
2568
2568
2568
2582
2580
2644
2629
2585
2510
2464
2473
2519
2527
2574
2590
2591
2614
2614
2649
2695
2742
2753
2702
2685
2686
2687
2707
2711
2774
2816
2807
2798
2785
2779
2779
2872
2882
2906
2888
2898
2918
2914
2927
2967
2966
2971
2973
2981
2983
2987
3005
3047
3061
3073
3101
3145
3211
3257
3343
3378
3435
3468
3554
3597
3599
3630
3641
3672
3695
3721
3737
3734
3742
3793
3824
3849
3845
3881
3915
3931
3930
3951
3959
3967
4029
4034
4044
4041
4101
4119
4100
4109
4073
4103
4101
4151
4137
4138
4143
4158
4101
4097
4096
4065
4037
3957
3968
3918
3893
3895
3904
3911
3921
3945
3938
3926
3944
3927
3907
3905
3946
3950
3988
4032
4038
4053
4048
4034
4016
4051
4055
4013
3975
3985
4028
4051
4098
4104
4108
4106
4165
4198
4208
4215
4217
4217
4222
4233
4236
4241
4254
4280
4276
4278
4314
4329
4360
4368
4370
4393
4387
4401
4401
4397
4395
4404
4413
4419
4416
4421
4463
4538
4553
4507
4515
4512
4435
4396
4405
4423
4435
4440
4318
4268
4189
4129
3406
3336
3316
3283
3326
3228
3193
3156
3131
3099
3113
3017
3013
3058
3145
3072
3053
3044
3042
3043
3088
3091
3136
3112
3007
2921
2912
2868
2874
2881
2882
2886
2891
2894
2893
2886
2882
2925
2922
2923
2924
2951
2963
2959
2953
2968
2958
2957
2942
2957
2984
3018
3001
2979
2960
3033
3037
3031
3036
3035
3014
3011
3093
3097
3128
3147
3168
3176
3178
3178
3186
3188
3194
3201
3217
3242
3245
3252
3252
3256
3256
3291
3299
3319
3328
3331
3335
3333
3335
3349
3345
3345
3330
3349
3372
3372
3380
3367
3283
3266
3042
3099
3097
3077
3102
2945
2932
2934
2767
2576
2550
2553
2538
2539
2534
2544
2525
2538
2529
2479
2477
2493
2478
2481
2481
2481
2483
2489
2490
2496
2499
2498
2497
2498
2494
2496
2499
2506
2491
2492
2496
2523
2529
2409
2392
2219
2160
2111
2122
2054
2046
2046
2008
2003
1960
2017
2018
1988
2022
1930
1838
1846
1778
1779
1780
1783
1746
1739
1736
1757
1715
1697
1661
1672
1676
1668
1657
1647
1660
1691
1654
1636
1641
1639
1640
1639
1636
1636
1641
1643
1683
1688
1689
1711
1721
1745
1750
1771
1777
1790
1792
1790
1828
1833
1878
1877
1875
1875
1877
1902
1910
1911
1920
1923
1919
1957
1970
1949
1947
1942
1888
1865
1849
1848
1845
1834
1834
1920
1873
1865
1865
1869
1868
1888
1836
1848
1789
1747
1660
1645
1635
1635
1659
1660
1663
1665
1665
1662
1661
1665
1669
1660
1652
1650
1659
1668
1676
1676
1674
1674
1703
1705
1707
1710
1716
1717
1712
1711
1713
1713
1726
1762
1761
1763
1766
1783
1786
1787
1824
1836
1866
1870
1877
1880
1887
1894
1924
1929
1930
1931
1935
1947
1955
1956
1958
1963
1965
1959
1960
1961
1988
2011
2017
2026
2028
2030
2030
2034
2049
2056
2054
2020
1949
1925
1914
1899
1875
1645
1639
1634
1626
1621
1664
1658
1657
1608
1593
1585
1586
1594
1595
1587
1584
1557
1540
1546
1560
1559
1570
1574
1567
1571
1531
1524
1512
1500
1470
1447
1446
1443
1465
1469
1477
1485
1486
1502
1513
1534
1527
1544
1545
1545
1543
1538
1540
1541
1579
1582
1587
1600
1591
1594
1557
1566
1590
1629
1630
1606
1522
1517
1486
1529
1534
1518
1510
1505
1526
1473
1471
1482
1497
1499
1552
1524
1488
1492
1447
1355
1306
1304
1293
1405
1436
1476
1482
1484
1482
1481
1482
1481
1484
1485
1488
1482
1475
1478
1480
1479
1479
1480
1508
1510
1522
1524
1524
1534
1539
1535
1530
1530
1520
1506
1506
1489
1477
1479
1436
1425
1401
1400
1403
1443
1458
1471
1473
1475
1483
1454
1450
1444
1453
1460
1473
1474
1475
1479
1496
1503
1504
1507
1508
1515
1518
1532
1537
1539
1561
1560
1567
1571
1593
1597
1609
1609
1610
1609
1610
1612
1641
1642
1639
1622
1618
1611
1610
1614
1616
1617
1619
1626
1625
1640
1641
1644
1647
1654
1654
1667
1684
1687
1728
1741
1756
1757
1757
1756
1758
1747
1743
1727
1725
1715
1714
1715
1549
1538
1455
1452
1427
1428
1430
1422
1410
1387
1387
1388
1374
1414
1432
1428
1435
1445
1453
1436
1429
1427
1452
1451
1453
1449
1446
1445
1439
1435
1436
1424
1421
1389
1375
1332
1332
1330
1322
1297
1270
1262
1095
1082
1079
1038
960
947
938
938
931
930
925
915
914
902
901
902
899
897
896
896
895
895
894
894
894
892
892
892
890
886
873
867
866
863
861
861
855
855
854
853
852
852
852
851
851
851
852
851
847
846
843
843
838
838
838
838
839
839
839
838
837
837
837
836
836
828
828
826
820
820
813
779
779
779
779
778
777
756
743
734
693
683
676
662
556
550
525
272
261
128
128
114
111
109
67
63
62
59
62
65
65
65
63
63
62
62
61
61
61
60
62
63
63
65
66
66
66
66
66
67
68
68
69
69
69
70
71
73
73
73
73
73
73
73
73
73
73
73
72
71
70
70
70
70
70
70
70
70
71
73
73
74
77
74
74
74
74
76
76
74
74
75
74
73
73
73
73
73
72
72
72
72
72
73
72
74
77
77
77
77
79
79
79
79
81
81
81
81
80
81
81
81
81
82
80
78
78
78
76
77
77
75
73
73
74
75
76
76
75
77
78
76
77
77
78
79
79
79
79
79
79
79
79
83
82
83
84
84
84
84
84
86
86
89
89
89
89
89
91
90
91
92
92
91
91
91
91
90
90
91
92
94
94
94
96
96
99
99
100
99
97
97
97
94
94
89
84
80
79
79
78
80
79
78
84
85
85
85
85
84
85
84
85
86
87
87
87
87
87
87
87
87
87
87
87
87
87
87
87
87
87
87
90
91
92
92
92
92
95
96
101
101
101
101
99
98
97
99
99
98
98
96
94
94
92
82
81
79
79
79
79
79
78
78
76
76
79
79
79
79
79
79
81
81
78
78
78
80
80
79
78
77
81
76
77
75
83
84
106
109
108
108
108
110
110
114
114
114
114
115
111
112
113
113
113
116
117
117
116
117
117
117
119
121
122
122
123
124
131
131
131
131
132
131
132
132
132
132
132
134
134
136
137
134
134
133
134
134
134
134
134
133
132
132
133
133
133
133
133
134
134
133
133
134
135
138
138
138
138
138
138
138
141
141
142
143
140
140
140
140
141
143
143
137
133
133
133
133
138
140
142
144
141
139
139
138
138
136
136
136
136
136
136
136
136
138
138
138
139
139
136
138
138
139
145
148
148
147
152
151
152
152
152
161
161
161
162
161
161
157
157
155
156
158
158
159
165
167
168
162
163
164
164
174
177
178
178
179
179
179
179
179
178
180
180
179
178
178
178
185
190
189
186
186
189
197
194
189
186
189
192
185
184
185
184
185
187
186
186
187
191
191
198
197
199
200
200
199
203
203
203
201
205
207
208
208
209
210
210
211
211
213
213
213
213
213
213
213
214
216
217
218
213
213
213
213
213
213
211
211
212
211
212
210
209
209
209
209
209
211
209
211
212
213
213
214
216
216
216
217
217
217
220
223
223
222
222
222
221
221
219
220
221
217
217
213
212
211
212
213
216
216
214
214
213
213
217
220
220
222
222
221
221
222
222
222
222
222
222
222
222
222
223
223
223
220
219
222
224
224
221
221
221
221
218
218
217
215
206
190
188
180
177
177
173
155
151
145
111
78
76
76
77
77
77
76
74
74
74
75
75
75
75
75
74
74
73
73
73
74
74
72
72
72
72
73
73
74
73
72
72
69
69
69
68
68
68
68
68
68
68
68
68
70
70
71
71
70
70
70
69
69
69
67
66
65
63
59
59
58
58
56
57
57
58
58
58
58
57
57
57
57
55
47
47
46
45
43
40
40
40
40
40
40
39
39
39
36
36
36
35
35
31
30
29
27
26
25
25
25
25
25
24
22
22
22
22
22
24
24
23
23
24
24
24
24
24
23
22
22
22
22
25
24
24
24
25
25
25
25
26
26
26
26
26
26
26
26
27
27
27
27
27
27
27
28
29
29
29
29
29
29
29
30
30
30
30
31
33
34
34
35
35
35
36
36
36
36
35
33
32
33
33
33
33
33
33
33
33
33
33
32
32
32
32
32
32
32
33
33
34
34
33
33
33
35
35
35
35
35
37
37
37
37
37
37
36
34
35
34
34
34
34
34
34
34
34
34
34
34
34
34
34
34
34
33
33
31
31
31
31
28
28
28
28
28
28
28
29
29
29
29
29
29
29
29
29
29
29
31
31
31
31
31
31
31
32
32
32
32
32
35
36
36
37
37
37
37
37
37
37
40
40
40
40
41
42
42
42
42
42
42
42
42
41
41
36
32
23
25
24
24
24
24
25
26
26
26
26
26
26
26
26
25
25
25
25
24
24
24
24
24
24
24
23
22
22
22
22
22
22
22
22
22
22
22
22
22
22
22
22
22
22
22
22
22
22
22
22
22
22
22
22
22
22
22
22
22
22
22
22
22
22
22
22
22
22
22
22
22
22
22
22
22
22
22
22
22
22
22
22
22
22
22
22
22
21
21
21
21
21
21
21
21
21
19
19
19
16
16
16
16
16
16
14
14
14
7
6
2
0
0
0
0
0
0
0
0
0
0
0
0
0
0
0
0
0
0
0
0
0
0
0
0
0
0
0
0
0
0
0
0
0
0
0
0
0
0
0
0
0
0
0
0
0
0
0
0
0
0
0
0
0
0
0
0
0
0
0
0
0
0
0
0
0
0
0
0
0
0
0
0
0
0
0
1
1
18
18
21
23
30
36
36
41
89
98
129
130
131
132
132
135
135
138
148
164
168
174
178
179
180
180
181
189
200
207
212
213
213
213
216
219
219
226
227
275
278
280
293
294
294
295
297
301
303
303
304
312
323
332
346
349
353
354
373
375
388
389
391
392
403
407
407
410
424
427
447
455
456
457
457
458
461
463
482
505
527
527
531
535
571
580
582
586
586
613
614
622
623
623
623
628
636
653
653
653
652
652
658
658
658
681
685
705
704
703
704
704
704
705
707
708
708
710
709
715
716
719
717
720
721
722
721
719
720
709
719
714
713
711
726
729
737
738
738
740
740
747
752
756
762
764
770
774
774
779
779
781
785
786
788
789
791
797
798
800
801
811
825
825
828
823
823
823
828
827
827
833
837
831
825
822
824
826
827
825
824
822
827
822
823
827
831
835
835
833
828
828
828
824
825
830
830
831
795
795
789
725
717
717
691
700
680
573
579
570
565
551
537
538
535
531
529
533
536
538
537
538
538
546
546
546
545
544
548
557
558
558
558
558
557
559
560
560
570
571
571
571
576
577
580
581
580
576
577
570
570
571
571
572
560
558
545
543
534
500
436
427
402
384
374
374
372
361
364
362
358
357
353
355
351
347
346
346
345
347
347
347
347
347
345
342
342
341
343
341
342
340
340
346
346
348
344
344
342
342
339
338
338
337
337
336
328
332
332
323
320
318
321
323
323
322
322
324
322
321
323
323
320
323
311
311
311
302
300
299
298
295
291
288
251
252
249
246
246
242
242
240
244
247
245
240
238
209
203
197
196
194
189
196
182
182
185
185
185
188
190
190
190
178
175
175
175
175
175
180
181
181
183
183
183
183
184
184
184
185
184
182
178
178
178
179
180
178
178
181
185
187
185
185
186
191
189
189
186
186
180
177
172
172
174
172
163
159
159
156
158
156
156
156
158
157
157
158
166
166
166
168
168
168
168
168
168
168
168
162
160
152
145
147
147
142
142
138
138
138
140
142
143
148
143
143
145
143
144
144
143
142
145
145
145
145
146
147
147
147
147
146
146
146
148
149
148
148
147
144
143
135
136
125
125
127
126
124
124
125
125
130
133
133
131
131
130
131
132
132
132
131
131
132
132
132
135
135
135
136
136
138
138
139
140
141
140
141
143
142
142
142
141
141
141
150
156
167
168
166
168
167
164
164
163
166
168
169
165
165
165
164
163
170
175
177
182
183
184
185
185
190
190
191
191
191
188
188
192
192
195
191
190
189
192
194
194
193
192
192
187
189
192
195
197
194
194
189
189
189
189
189
183
183
174
172
172
171
171
169
169
171
174
174
174
175
176
175
175
176
176
176
176
180
178
178
179
179
182
181
181
181
181
186
188
188
187
187
187
187
187
188
189
190
192
184
184
184
184
184
182
182
184
185
183
181
175
174
177
178
172
165
166
167
167
166
167
167
165
166
160
161
161
158
154
148
139
138
136
137
138
137
137
139
135
135
134
135
133
131
134
133
132
133
136
137
137
139
138
138
137
134
129
129
128
128
128
129
129
132
132
131
130
130
131
131
131
132
132
132
132
133
134
134
135
130
130
136
138
138
131
133
131
129
126
124
123
122
121
120
119
122
122
122
123
125
126
126
125
125
125
125
125
126
124
124
125
108
106
105
105
107
103
104
107
107
106
105
101
100
100
98
98
101
100
100
100
100
101
102
103
103
103
103
103
103
103
106
106
106
108
108
110
114
116
122
126
126
127
127
120
117
117
113
108
109
107
107
107
111
111
111
111
111
111
110
109
107
107
106
107
107
111
113
113
113
114
116
118
118
119
119
119
120
121
122
122
122
122
123
125
125
125
125
124
123
122
125
122
120
121
122
119
118
119
119
117
120
119
119
121
122
121
121
121
121
122
126
127
126
126
126
126
125
127
127
134
134
135
133
133
133
133
132
132
135
135
135
133
134
134
132
132
133
134
134
134
135
135
135
135
144
145
142
165
167
163
166
166
166
164
163
163
160
164
168
168
174
181
183
185
190
186
188
188
185
188
188
188
190
189
190
191
192
192
193
194
194
193
197
198
198
198
198
198
197
196
195
195
195
195
195
195
196
196
197
197
197
197
197
197
196
196
195
196
196
196
195
194
192
193
191
192
188
175
168
162
162
162
162
162
163
166
166
167
166
167
168
169
169
168
168
168
168
168
167
167
167
167
167
167
167
168
170
169
168
169
169
170
172
172
172
171
173
168
173
173
169
170
169
166
165
157
158
155
155
152
145
143
140
140
140
140
141
139
139
137
138
139
135
131
128
120
111
106
105
108
105
101
108
109
116
115
130
137
137
138
138
139
141
145
146
146
146
159
161
162
162
167
166
166
168
169
169
169
171
171
172
178
179
180
180
178
176
179
181
185
190
193
193
193
194
194
194
194
194
192
191
192
192
192
192
210
210
210
211
212
210
215
215
215
214
215
214
214
215
219
220
218
210
207
207
203
206
205
206
205
204
206
206
214
215
221
222
225
224
231
230
244
243
243
243
244
245
245
246
246
245
247
249
253
253
252
252
253
252
252
253
253
255
255
254
254
254
256
255
255
255
255
257
255
257
256
258
258
258
258
258
258
265
264
265
266
269
270
272
272
272
271
271
262
259
258
263
263
257
257
257
260
260
260
262
262
261
263
264
255
254
258
257
253
256
256
252
253
240
231
231
230
228
218
220
220
222
224
225
226
225
222
213
212
214
218
219
217
217
213
213
207
207
207
206
204
182
172
169
162
162
160
161
161
162
161
160
160
159
159
155
155
154
153
153
153
152
151
151
152
154
154
154
154
157
157
158
159
159
159
159
156
156
156
156
157
158
158
157
157
158
158
158
158
158
159
160
160
161
161
165
164
164
164
164
166
167
166
165
164
164
162
157
157
157
157
160
162
163
162
162
158
156
155
155
152
152
151
137
122
113
111
106
107
106
108
106
106
106
106
106
106
105
104
104
103
100
85
78
75
70
65
65
65
63
65
64
64
59
57
57
57
57
57
57
57
58
58
57
56
56
56
56
56
56
57
58
56
56
56
56
56
56
56
56
56
56
56
56
57
57
57
57
57
57
57
57
57
57
57
57
57
58
58
58
58
57
57
56
56
56
56
56
56
56
56
56
55
55
55
54
54
53
52
52
50
50
50
50
50
50
50
50
45
48
50
50
46
41
41
41
43
43
44
44
44
42
43
43
43
43
43
43
41
41
41
41
41
41
43
43
43
46
46
46
47
47
47
48
49
49
48
48
46
46
47
47
47
47
48
46
46
47
42
41
41
37
37
37
37
36
36
36
36
37
37
38
38
38
39
39
39
39
39
38
37
37
37
37
37
37
37
37
38
37
37
36
35
36
36
36
36
36
36
36
36
36
37
37
37
37
37
37
37
38
38
38
37
37
37
36
36
36
36
39
40
40
40
40
40
40
40
40
40
39
39
38
38
38
38
37
36
36
35
33
32
33
33
33
33
30
30
30
30
30
30
30
30
30
30
30
31
30
29
29
29
29
29
29
29
29
30
30
30
30
29
29
29
29
29
32
32
31
31
31
31
31
29
28
27
26
27
23
23
20
20
20
19
19
19
19
19
19
19
19
19
19
19
19
19
19
19
19
19
19
16
16
16
18
17
16
16
16
16
16
16
16
16
16
16
16
16
16
16
16
16
16
16
16
16
15
15
14
14
14
14
14
14
14
14
14
14
14
14
14
11
11
11
11
11
11
10
9
10
10
10
10
10
12
14
14
14
14
14
13
13
13
12
12
12
12
12
12
12
12
12
12
12
12
12
11
11
11
10
10
11
11
11
11
10
10
10
10
10
10
10
10
10
10
10
10
10
10
10
10
10
10
10
10
10
10
10
10
10
10
10
10
10
10
10
9
9
10
11
11
11
9
9
9
10
12
10
10
12
12
17
23
23
23
23
23
23
23
23
24
24
24
24
24
24
24
24
24
24
25
26
26
26
26
26
26
26
26
26
27
29
29
29
29
29
29
29
29
29
29
29
29
29
29
29
29
29
28
28
29
30
31
31
31
31
29
29
29
29
29
29
29
30
30
30
30
30
31
31
32
32
32
32
32
32
32
32
32
32
32
32
32
32
32
32
32
32
32
32
32
32
32
32
32
33
33
33
33
32
32
30
28
28
28
28
28
27
25
25
24
24
24
24
24
24
24
23
22
22
22
20
19
19
19
19
19
19
19
19
19
19
19
19
19
19
19
17
17
17
17
16
16
16
16
16
16
16
16
16
16
16
15
15
15
15
14
14
13
12
10
10
9
9
9
9
9
9
9
9
9
9
9
9
9
7
7
5
5
5
5
4
3
2
1
1
0
0
0
0
0
2
2
2
2
2
2
2
2
2
2
3
3
4
4
4
4
4
4
4
4
4
4
4
4
4
4
4
4
4
4
4
4
4
4
4
4
6
6
7
7
8
8
8
8
8
9
9
9
9
9
9
9
9
9
9
9
9
9
9
9
9
9
10
10
10
10
10
10
10
12
12
12
12
12
12
12
12
12
13
13
13
14
14
14
14
14
14
14
16
16
16
16
16
16
18
18
18
18
18
18
18
18
18
18
18
18
21
21
22
22
23
23
23
23
23
23
23
23
21
21
22
21
22
22
22
22
22
22
22
22
22
22
22
22
22
22
22
22
22
22
22
22
23
23
23
23
23
23
23
22
22
24
26
26
26
26
26
28
28
28
28
29
29
28
28
27
27
27
27
27
27
27
26
25
25
25
26
24
24
25
26
26
27
27
27
28
29
29
27
27
26
26
26
26
26
26
26
27
27
27
27
28
28
28
27
27
27
27
27
27
27
29
29
29
29
29
29
29
29
29
29
29
28
28
27
27
26
26
25
25
24
24
24
24
24
24
24
24
25
25
25
25
23
23
23
24
24
24
25
25
25
25
25
25
25
26
26
26
26
26
26
26
26
26
26
26
26
26
26
26
26
26
26
26
26
26
26
26
26
26
26
26
26
26
26
26
26
26
27
27
27
27
28
28
28
28
28
27
27
27
27
27
27
27
22
22
22
22
21
21
21
22
22
22
22
22
22
22
22
23
23
23
23
21
21
23
25
25
21
21
21
21
21
17
17
16
17
16
16
16
16
17
18
18
18
19
19
20
18
18
17
16
16
16
16
14
14
14
14
14
14
14
14
14
14
14
14
15
16
16
16
16
16
16
16
16
16
16
16
16
16
15
15
16
17
17
17
17
17
17
17
18
19
19
19
20
20
21
22
23
23
23
23
23
23
24
24
25
25
25
25
25
25
25
25
25
24
24
24
24
24
24
24
24
23
23
23
23
23
24
24
24
24
24
24
24
24
24
24
24
25
25
25
25
25
25
25
25
25
25
25
25
25
25
25
23
23
23
23
23
23
23
23
22
22
24
24
24
24
24
24
24
24
24
25
25
24
24
24
24
24
24
25
26
27
28
28
28
28
28
28
28
29
29
29
29
30
30
30
30
30
30
30
30
30
29
29
27
27
27
27
28
28
28
28
28
28
28
28
28
27
27
26
25
25
25
25
25
25
25
25
25
24
21
21
21
20
21
20
20
20
20
20
21
21
21
21
21
21
23
23
23
23
25
25
24
24
24
24
24
25
25
25
25
25
25
24
24
24
24
24
25
25
24
24
25
25
25
25
25
25
26
30
30
30
30
31
31
34
35
35
35
35
35
35
35
35
35
34
33
33
33
33
33
33
34
34
34
35
35
36
36
35
35
35
36
36
35
35
34
34
34
34
34
34
34
32
32
33
33
32
32
31
30
30
30
31
31
31
31
31
31
31
31
31
31
31
31
31
31
31
31
31
31
31
32
32
32
32
32
32
32
32
32
32
32
32
32
32
32
32
32
32
31
31
30
30
30
30
29
28
26
25
25
25
24
24
24
24
25
26
26
27
27
27
27
26
26
26
26
26
26
25
25
25
25
25
25
25
24
27
27
27
27
28
28
28
27
24
24
24
24
24
24
24
24
23
22
24
24
24
25
25
25
25
25
25
25
25
25
25
26
25
25
24
25
25
25
25
25
25
26
26
25
23
23
21
21
21
22
22
22
23
22
22
23
23
23
23
22
22
22
22
22
22
22
22
22
22
22
21
21
21
21
21
21
22
22
22
22
22
22
22
22
22
22
22
22
24
24
24
24
24
24
24
24
24
24
25
26
26
26
26
26
26
26
26
25
25
26
26
26
26
26
26
25
25
25
25
25
25
25
25
25
25
25
26
27
27
27
28
27
27
27
27
27
27
28
28
28
28
28
29
28
28
28
28
28
30
31
31
31
32
32
30
30
31
31
31
29
29
28
28
27
27
27
26
19
19
19
19
18
17
17
18
18
18
18
18
18
18
18
18
18
18
18
18
18
18
18
18
18
18
18
18
18
18
18
18
18
18
18
18
18
18
18
17
17
17
17
17
16
16
16
16
16
16
16
16
15
15
15
15
15
15
15
15
15
15
15
14
13
13
12
12
12
12
11
11
11
11
11
11
11
11
11
11
11
11
11
11
11
11
11
11
11
11
11
11
11
11
11
11
11
11
9
9
9
9
9
9
9
9
9
9
9
9
8
8
8
6
6
5
5
5
5
5
5
4
4
4
4
4
1
1
0
0
0
0
0
0
0
0
0
0
0
0
0
0
0
0
0
0
0
0
0
0
0
0
0
0
0
0
0
0
0
0
0
0
0
0
0
0
0
0
0
0
0
0
0
0
0
0
0
0
0
0
0
0
0
0
0
0
0
0
0
0
0
0
0
0
0
0
0
0
0
0
0
0
0
0
0
0
0
0
0
0
0
0
0
0
0
0
0
0
0
0
0
0
0
0
0
0
0
0
0
0
0
0
0
0
0
0
0
0
0
0
0
0
0
0
0
0
0
0
0
0
0
0
0
0
0
0
0
0
0
0
0
0
0
0
0
0
0
0
0
0
0
0
0
0
0
0
0
0
0
0
0
0
0
0
0
0
0
0
0
0
0
0
0
0
0
0
0
0
0
0
0
0
0
0
0
0
0
0
0
0
0
0
0
0
0
0
0
0
0
0
0
0
0
0
0
0
0
0
0
0
0
0
0
0
0
0
0
0
0
0
0
0
0
0
0
0
0
0
0
0
0
0
0
0
0
0
0
0
0
0
0
0
0
0
0
0
0
0
0
0
0
0
0
0
0
0
0
0
0
0
0
0
0
0
0
0
0
1
1
1
1
1
1
1
1
1
1
1
1
1
1
1
1
1
1
1
1
1
1
1
1
1
1
1
1
1
1
1
1
1
1
1
1
1
1
1
1
1
1
1
1
1
1
1
1
1
1
1
1
1
1
1
1
1
1
1
1
1
1
1
1
1
1
1
1
1
1
1
1
1
1
1
1
1
1
1
1
1
1
1
1
1
1
1
2
2
2
2
2
2
2
2
2
2
2
2
2
2
2
2
2
1
1
1
2
2
2
2
2
2
2
2
2
2
2
2
2
2
2
2
2
2
2
2
2
2
2
2
2
2
2
2
2
2
2
2
2
2
2
2
2
2
3
3
3
3
3
3
3
3
3
3
3
4
4
4
4
4
4
4
4
4
4
4
4
4
4
4
4
4
4
4
4
4
4
4
4
4
4
4
4
3
3
3
3
3
3
3
3
3
3
3
3
3
3
3
3
2
2
2
2
2
2
2
2
2
2
2
2
2
2
2
2
2
1
1
1
1
1
1
1
1
1
1
1
1
1
1
1
1
1
1
1
1
1
1
0
0
0
0
0
0
0
0
0
0
0
0
0
0
1
1
1
1
1
1
1
1
1
1
1
1
1
1
1
1
1
1
1
1
1
0
0
0
0
0
0
0
0
0
0
0
0
0
0
0
0
0
1
1
1
1
1
1
1
1
1
1
1
1
1
1
1
1
1
1
1
1
1
1
1
1
1
1
1
2
2
2
2
2
2
2
2
2
2
2
2
2
2
2
2
2
2
2
2
2
2
2
2
2
2
2
2
2
2
2
2
2
2
2
2
2
2
2
2
2
2
2
2
2
2
2
2
2
2
2
2
2
2
1
1
1
1
1
1
1
1
1
1
1
1
1
1
1
1
1
1
1
1
1
1
1
1
1
1
1
1
1
1
1
1
1
1
1
1
1
1
1
1
1
1
1
1
1
1
1
0
0
0
0
0
0
0
0
0
0
0
0
0
0
0
0
0
0
0
0
0
0
0
0
0
0
0
0
0
0
0
0
0
0
0
0
0
0
0
0
0
0
0
0
0
0
1
1
1
3
8
12
15
18
18
23
25
33
35
37
41
41
41
41
41
41
42
43
43
43
43
45
45
46
46
46
46
50
50
52
52
52
52
52
54
55
56
56
56
57
57
58
58
58
59
59
59
59
59
60
60
60
60
60
60
62
62
62
62
62
62
63
63
63
64
64
64
65
65
65
65
65
67
69
69
69
69
70
70
70
70
70
70
71
71
72
72
73
73
72
75
75
77
77
78
79
79
80
81
81
81
81
81
80
79
79
80
81
80
78
77
79
78
79
72
71
75
69
71
77
77
77
79
80
83
83
85
85
86
88
88
89
90
91
101
99
101
102
102
102
102
102
103
103
103
104
108
109
109
108
108
108
110
110
110
110
110
112
113
114
114
114
115
119
120
120
120
120
120
120
121
121
121
121
121
121
121
121
121
121
119
118
117
117
117
117
117
117
117
117
117
117
118
118
118
118
119
118
118
118
118
118
117
118
118
118
118
118
118
118
118
116
116
116
113
113
112
112
111
111
111
111
111
111
111
108
105
104
103
101
101
98
96
96
95
95
96
96
96
95
94
94
99
99
93
90
87
82
85
81
80
80
79
68
69
69
70
69
69
68
66
65
63
61
56
54
50
49
48
49
49
49
49
49
48
49
47
47
47
48
48
48
48
48
47
47
45
45
47
46
46
45
46
46
46
47
47
48
48
49
49
49
50
50
50
50
50
50
50
50
50
50
52
52
54
54
54
55
56
56
56
57
57
59
59
59
59
63
64
64
64
64
63
63
63
63
63
64
65
64
64
61
59
57
57
57
57
57
57
57
58
58
58
58
58
58
57
57
57
57
57
57
57
57
57
57
56
57
58
58
58
58
58
57
57
56
54
50
44
41
41
41
42
42
42
42
42
42
40
40
40
40
40
40
40
40
40
40
40
41
41
41
41
41
40
40
40
39
39
39
40
40
39
38
38
38
38
39
39
38
38
37
37
38
38
38
37
37
34
34
34
34
35
34
32
30
31
30
30
30
32
32
32
33
34
32
32
32
28
28
28
28
28
28
28
28
29
29
30
30
30
30
30
30
30
30
30
31
31
31
31
31
28
28
28
28
28
28
28
31
31
31
31
31
31
32
32
32
33
33
33
33
33
33
33
33
33
33
33
34
34
34
34
34
34
34
34
34
34
34
34
34
34
34
33
33
33
33
34
34
34
34
31
31
31
29
29
29
33
34
34
35
40
41
41
42
50
49
49
49
49
53
56
70
71
71
71
71
72
74
74
77
79
79
79
79
79
80
80
80
80
81
81
81
83
83
83
86
85
84
84
84
84
81
84
84
85
85
84
84
84
87
88
90
90
90
90
92
91
91
90
90
90
89
89
88
87
87
87
87
88
88
88
89
89
91
91
91
91
91
91
91
91
91
91
97
101
101
101
101
101
101
101
101
101
102
103
103
103
103
103
103
103
105
106
107
106
107
107
106
106
106
107
108
107
106
106
103
102
103
101
95
88
88
88
88
89
89
90
95
98
98
98
98
98
99
99
99
99
99
97
95
93
93
94
95
92
77
75
74
74
74
73
74
80
79
77
78
77
77
77
79
79
79
77
77
77
76
77
77
77
80
80
80
80
81
83
84
85
87
87
87
88
88
88
89
89
89
93
93
95
95
97
97
97
97
96
96
96
95
96
96
96
98
98
99
97
96
96
98
98
98
98
98
100
100
100
100
100
101
101
101
100
99
100
93
92
92
92
92
92
92
92
92
93
97
98
98
98
98
98
101
101
101
101
101
101
99
99
99
99
99
96
94
94
97
96
98
97
98
98
97
97
97
97
97
94
95
95
95
95
85
85
85
90
90
90
91
89
88
87
87
89
88
89
89
88
88
88
90
90
90
90
89
89
88
86
86
86
86
86
86
86
84
85
84
81
81
80
79
76
75
75
82
82
82
88
90
90
90
90
89
88
90
90
91
93
92
92
92
93
88
85
83
84
80
79
76
76
77
83
85
86
86
87
87
87
87
89
91
91
91
93
94
95
95
95
95
95
95
95
96
97
97
96
94
94
94
95
94
94
95
100
95
96
95
94
95
95
96
96
96
96
97
97
96
97
97
97
93
93
93
93
93
93
91
91
91
90
91
91
91
92
92
92
92
92
92
92
92
92
92
92
92
92
91
91
91
90
90
91
90
90
90
92
93
93
90
88
87
89
86
86
88
86
86
86
85
83
83
83
83
83
88
88
89
87
83
82
84
80
81
81
81
81
80
79
77
78
79
65
64
63
64
65
64
62
64
67
70
75
75
78
78
79
84
84
83
87
86
86
84
84
83
79
79
77
79
76
76
76
77
77
78
78
80
80
80
81
81
81
81
81
81
81
82
82
83
83
83
83
83
84
85
93
93
97
97
97
97
97
97
97
97
97
97
95
91
90
90
90
90
90
89
89
89
89
89
89
89
89
89
89
89
89
90
90
90
91
92
92
92
92
95
95
95
95
95
95
95
95
95
95
95
97
97
95
95
95
96
95
95
95
95
95
89
89
89
89
88
84
85
81
81
81
78
75
73
65
64
64
61
60
55
53
53
53
53
53
53
53
53
52
52
51
50
50
50
50
50
50
50
50
50
50
49
49
49
49
49
48
48
48
47
46
45
45
45
45
45
39
39
39
39
39
39
39
39
39
39
36
37
36
36
36
35
35
34
32
32
31
31
29
29
29
29
29
29
24
23
23
23
22
21
21
19
19
19
19
19
19
18
15
15
15
15
15
15
15
15
15
14
13
13
13
13
13
13
13
13
13
13
13
13
13
13
13
13
13
13
13
13
13
13
13
13
13
13
13
13
13
13
13
12
11
11
11
11
11
11
11
11
11
11
11
11
10
10
10
10
10
10
10
10
10
11
10
10
10
9
8
8
8
8
8
8
7
7
7
7
7
7
7
7
7
7
7
7
7
7
7
7
7
7
7
7
7
7
7
7
7
7
7
7
7
6
6
6
5
3
3
3
3
3
3
3
3
3
3
3
3
3
3
3
3
3
3
3
3
3
3
3
3
3
0
0
0
0
0
0
0
0
0
0
0
0
0
0
0
0
0
0
0
0
0
0
0
0
0
0
0
0
0
0
0
0
0
0
0
0
0
0
0
0
0
0
0
0
0
0
0
0
0
0
0
0
0
0
0
0
0
0
0
0
0
0
1
1
1
1
1
1
1
1
1
1
1
1
1
1
1
1
1
1
1
1
1
1
2
3
3
3
3
4
4
4
4
4
4
4
4
4
4
4
4
4
3
3
3
3
3
3
3
3
3
3
3
3
3
3
3
3
3
3
3
3
3
3
3
3
3
3
3
3
3
3
3
3
3
3
4
4
4
4
4
4
4
4
4
4
5
5
5
5
5
5
5
5
5
5
5
5
5
5
5
5
5
5
5
5
5
5
5
5
5
5
5
5
5
5
5
5
5
5
5
5
5
5
5
5
5
5
5
5
5
5
5
5
5
5
5
5
5
5
5
5
5
5
5
5
5
5
4
4
4
4
4
4
4
4
4
4
3
3
3
3
3
3
3
3
3
3
3
3
3
3
3
3
3
3
3
3
3
3
3
3
3
3
3
3
3
3
3
2
2
2
2
2
2
2
2
2
2
2
2
2
2
2
2
2
1
1
1
1
1
1
1
1
1
1
1
1
1
1
1
1
1
1
1
1
1
1
0
0
0
0
0
0
0
0
0
0
0
0
0
0
0
0
0
0
0
0
0
0
0
0
0
0
0
0
0
0
0
0
0
0
0
0
0
0
0
0
0
0
0
0
0
0
0
0
0
0
0
0
0
0
0
0
0
0
0
0
0
0
0
0
0
0
0
0
0
0
0
0
0
0
0
0
0
0
0
0
0
0
0
0
0
0
0
0
0
0
0
0
0
0
0
0
0
0
0
0
0
0
0
0
0
0
0
0
0
0
0
0
0
0
0
0
0
0
0
0
0
0
0
1
1
1
1
1
1
1
1
1
1
1
2
2
2
2
2
2
2
2
2
2
2
2
2
2
2
2
2
2
2
2
2
2
2
2
2
2
2
2
2
2
2
2
2
2
2
2
2
2
2
2
2
2
2
2
2
2
2
2
2
2
2
2
2
2
2
2
2
2
2
2
2
2
2
2
2
2
2
2
2
2
2
2
2
2
2
2
2
2
2
2
2
2
2
2
2
2
2
2
2
2
2
1
1
1
1
1
1
1
1
1
1
1
2
2
2
2
2
2
2
2
2
2
2
2
2
2
2
2
2
2
2
2
2
3
3
3
3
3
3
3
3
3
2
2
2
2
2
2
2
2
2
2
2
2
2
2
2
2
2
3
3
3
3
3
3
3
3
3
3
3
3
3
3
3
3
3
3
3
3
3
3
3
3
3
3
3
3
3
3
3
3
3
3
3
3
3
2
2
2
2
2
2
2
2
2
2
2
2
2
2
2
2
2
2
2
2
2
2
2
2
2
2
2
2
2
2
2
2
2
2
2
2
2
2
2
2
2
2
2
2
2
2
2
2
2
2
1
1
1
1
1
1
1
1
1
1
1
1
1
0
0
0
0
0
0
0
0
0
0
0
0
0
0
0
0
0
0
0
0
0
0
0
0
0
0
0
0
0
0
0
0
0
0
0
0
0
0
0
0
0
0
0
0
0
0
0
0
0
0
0
0
0
0
0
0
0
0
0
0
0
0
0
0
0
0
0
0
0
0
0
0
0
0
0
0
0
0
0
0
0
0
0
0
0
0
0
0
0
0
0
0
0
0
0
0
0
0
0
0
0
0
0
0
0
0
0
0
0
0
0
0
0
0
0
0
0
0
0
0
0
0
0
0
0
0
0
0
0
0
0
0
0
0
0
0
0
0
0
0
0
0
0
0
0
0
0
0
0
0
0
0
0
0
0
0
0
0
0
0
0
0
0
0
0
0
0
0
0
0
0
0
0
0
0
0
0
1
1
1
1
1
1
1
1
1
1
1
1
1
1
1
1
1
1
1
1
2
2
2
2
2
2
2
2
2
2
2
2
2
2
2
2
2
2
2
2
2
2
2
2
2
2
3
3
3
3
3
3
3
3
3
3
3
3
3
4
4
4
4
4
4
4
3
3
3
3
3
3
3
3
3
3
3
3
3
3
3
3
3
3
3
3
3
3
3
3
3
3
3
3
3
3
3
3
3
3
3
3
3
3
3
3
3
3
3
3
3
3
3
3
3
3
3
3
3
3
3
3
3
3
3
3
3
3
3
3
3
3
3
3
3
3
3
3
3
3
2
2
2
1
1
1
1
1
1
1
1
1
1
1
1
1
1
1
1
1
1
1
1
1
1
1
1
1
1
1
1
1
1
1
1
1
1
1
1
1
1
1
0
0
0
0
0
0
0
0
0
0
0
0
0
0
0
0
0
0
0
0
0
0
0
0
0
0
0
0
0
0
0
2
2
2
2
2
2
2
3
3
3
3
3
3
3
3
3
3
3
3
3
3
3
3
3
3
3
3
3
3
3
3
3
3
3
3
3
3
4
4
4
4
4
4
4
4
4
4
4
4
4
4
4
4
4
4
4
3
3
3
3
3
4
4
4
4
4
4
4
4
4
4
4
4
4
4
4
4
4
4
4
4
4
4
4
4
4
5
5
5
5
5
5
5
5
5
5
5
5
7
7
7
7
8
8
9
9
9
9
9
9
9
9
9
9
9
9
9
9
9
10
10
10
10
10
10
10
10
10
10
10
10
10
10
10
10
10
10
10
10
10
10
10
10
10
10
10
10
10
9
9
8
8
8
8
8
8
8
8
8
8
8
8
6
6
6
6
6
6
6
6
6
6
6
6
6
6
6
6
6
6
6
6
6
6
6
6
6
6
6
6
6
6
6
6
6
6
6
6
6
6
6
6
6
6
6
6
6
6
6
5
5
5
5
5
5
5
5
5
5
5
5
5
5
4
4
4
4
2
2
4
3
3
4
4
3
3
3
4
4
6
6
6
6
6
6
6
6
6
6
6
6
6
6
6
6
6
6
6
6
6
6
6
6
6
6
6
6
6
6
6
6
6
7
7
8
8
8
8
8
8
8
8
8
8
8
8
8
8
8
8
8
8
8
8
8
8
8
8
8
8
8
8
8
8
8
8
8
8
8
8
8
8
8
8
8
8
8
8
8
8
8
8
7
7
7
7
6
6
6
6
6
6
6
6
6
6
6
6
6
7
7
7
7
7
6
5
5
5
5
5
5
5
5
5
5
5
5
5
5
5
5
5
5
5
5
5
5
5
5
5
5
5
5
5
5
5
5
5
5
5
5
5
5
5
5
5
5
5
3
3
3
3
3
4
4
4
4
4
4
4
4
4
4
4
4
4
3
4
4
4
4
4
4
4
4
4
4
5
5
5
5
5
5
5
5
5
5
5
5
5
5
5
5
5
5
5
5
5
5
5
5
5
5
5
5
5
5
5
5
5
5
5
4
4
4
4
4
4
4
4
4
4
4
4
4
4
4
4
4
4
4
4
5
5
5
5
5
5
5
5
5
5
5
5
5
5
5
5
5
5
5
5
5
5
5
4
4
4
4
4
4
4
4
4
5
5
5
5
4
4
4
4
4
4
4
4
4
4
4
4
3
3
3
4
4
4
4
4
4
4
4
4
4
4
4
4
4
4
4
4
4
4
4
4
4
4
4
4
4
3
3
3
3
3
3
3
3
4
4
4
4
4
4
4
4
4
4
4
4
5
5
5
5
5
5
5
4
4
4
4
4
4
4
4
4
4
5
5
5
5
5
5
5
5
5
5
5
5
5
5
5
5
5
5
5
5
5
5
5
5
5
5
5
5
5
5
5
5
5
5
5
5
5
5
5
5
5
5
5
5
5
5
5
5
5
5
5
5
5
5
5
5
5
5
5
5
5
5
5
4
4
4
4
4
4
4
4
4
2
1
1
1
1
1
1
1
1
1
1
1
1
1
1
1
1
1
1
1
1
1
1
1
1
1
1
1
1
1
1
1
1
1
1
1
1
1
1
1
1
1
1
1
1
1
0
0
0
0
0
0
0
0
0
0
0
0
0
0
0
0
0
0
0
0
0
0
0
0
0
0
0
0
0
0
0
0
0
0
0
0
0
0
0
0
0
0
0
0
0
0
0
0
0
0
0
0
0
0
0
0
0
0
0
0
0
0
0
0
0
0
0
0
0
0
0
0
0
0
0
0
0
0
0
0
0
0
0
0
0
0
0
0
0
0
0
0
0
0
0
0
0
0
0
0
0
0
0
0
0
0
0
0
0
0
0
0
0
0
0
0
0
0
0
0
0
0
0
0
0
0
0
0
0
0
0
0
0
0
0
0
0
0
0
0
0
0
0
0
0
0
0
0
0
0
0
0
0
0
0
0
0
0
0
0
0
0
0
0
0
0
0
0
0
0
0
0
0
0
0
0
0
0
0
0
0
0
0
0
0
0
0
0
0
0
1
1
1
1
0
0
0
0
0
0
0
0
0
0
0
0
0
0
0
0
0
0
0
0
0
0
0
0
0
0
0
0
0
0
0
0
0
0
0
0
0
0
0
0
1
1
1
1
1
1
1
1
1
1
1
2
2
2
2
2
2
2
2
2
2
2
2
2
2
2
2
2
2
2
2
2
2
2
2
2
2
2
2
2
3
3
3
3
3
3
3
3
3
3
3
3
3
3
3
3
3
3
3
3
3
3
3
3
3
3
3
3
3
3
3
3
3
3
3
3
3
3
3
3
3
3
3
3
3
3
3
3
3
3
3
3
3
3
3
3
3
3
3
3
3
3
2
2
2
3
3
3
2
2
2
2
2
2
2
2
2
2
2
2
2
2
2
2
2
2
2
2
2
2
2
2
2
2
2
2
2
2
2
2
2
2
2
2
2
2
2
2
2
2
2
2
2
2
2
2
2
2
2
2
2
2
2
2
2
2
2
2
2
2
2
2
2
2
2
2
2
2
2
2
2
2
2
2
2
2
2
2
1
1
1
1
0
0
0
0
0
0
0
0
0
0
0
0
0
0
0
0
0
0
0
0
0
0
0
0
0
0
0
0
0
0
0
0
0
0
0
0
0
0
0
0
0
0
0
0
0
0
0
0
0
0
0
0
0
0
0
0
0
0
0
0
0
0
0
0
0
0
0
0
0
0
0
0
0
0
0
0
0
0
0
0
0
0
0
0
0
0
0
0
0
0
0
0
0
0
0
0
0
0
0
0
0
0
0
0
0
0
0
0
0
0
0
0
0
0
0
0
0
0
0
0
0
0
0
1
1
1
1
1
1
2
2
2
2
2
2
2
2
2
2
2
2
2
2
2
2
2
1
1
1
1
1
2
2
2
2
2
2
2
2
2
2
2
2
2
2
2
2
2
2
3
3
3
3
3
3
3
3
3
3
3
3
3
3
3
3
3
3
3
4
4
4
4
4
5
5
5
5
5
5
5
5
5
5
5
5
5
5
8
8
8
8
8
8
8
8
8
8
8
8
8
8
8
8
8
8
8
8
8
8
8
8
8
8
8
8
8
8
8
8
8
7
7
10
10
18
18
20
20
21
21
33
34
34
36
39
45
46
50
51
52
58
60
60
67
70
89
89
93
94
95
100
105
106
107
107
107
109
109
114
115
118
119
125
129
141
142
143
145
150
157
158
165
165
165
165
166
166
166
173
174
174
178
178
178
178
183
191
191
195
196
196
196
195
200
200
202
212
213
215
218
223
225
226
232
232
232
232
232
231
231
231
232
234
236
235
238
239
239
246
247
249
250
254
255
264
266
266
266
265
265
265
265
268
270
271
274
271
272
273
275
274
273
275
276
276
277
278
283
284
285
286
286
286
287
287
291
291
295
294
297
297
297
296
296
296
295
295
295
301
299
301
301
301
302
302
302
302
302
302
303
303
303
306
306
306
305
305
309
310
316
319
319
323
310
310
315
311
311
310
309
309
308
305
295
291
289
250
245
209
213
215
211
206
203
202
207
206
205
205
206
207
203
211
213
217
207
207
209
208
208
213
212
212
212
217
216
216
229
230
236
237
227
216
215
215
214
214
215
216
217
215
214
216
216
219
220
222
224
225
227
228
227
227
227
228
228
228
231
229
231
217
214
210
209
209
209
208
208
207
206
201
202
213
215
215
215
215
214
214
214
214
218
220
222
222
222
224
224
225
225
226
227
228
229
229
229
230
230
231
231
231
231
231
232
232
233
234
236
237
237
237
237
230
231
230
231
233
233
230
211
196
182
176
168
165
166
165
162
161
170
172
172
170
168
168
166
165
165
163
163
163
162
156
158
160
159
157
157
152
155
153
150
134
124
123
123
123
124
126
126
127
124
124
125
125
126
126
126
129
129
132
132
133
136
136
135
135
135
134
133
133
133
136
136
138
140
140
143
148
150
151
152
152
153
152
153
152
152
157
143
137
132
130
126
124
129
130
136
142
142
142
142
142
142
143
146
146
148
150
149
149
155
154
155
155
157
159
159
162
162
162
162
162
159
153
156
156
156
154
152
150
150
167
167
171
166
167
167
164
168
168
166
169
164
165
167
167
167
167
167
169
169
170
169
171
170
168
168
165
165
165
165
165
164
163
163
163
163
162
162
164
164
164
164
166
164
163
159
157
152
152
153
153
153
153
153
152
150
150
150
149
146
146
144
144
144
144
147
148
148
148
143
143
143
143
143
143
142
146
145
144
146
142
142
141
141
141
141
141
141
141
141
142
144
143
143
143
145
145
145
144
144
144
142
142
142
142
141
133
131
128
126
127
70
54
53
50
50
49
49
48
48
49
48
46
46
46
45
45
45
47
48
51
51
51
51
51
51
52
53
53
53
53
53
54
54
54
54
54
54
54
57
57
57
57
57
58
58
58
58
58
58
55
55
55
55
53
50
51
51
51
51
51
50
51
50
50
50
50
50
50
51
52
52
52
52
53
53
53
53
53
53
53
53
53
53
53
54
54
54
55
56
57
57
57
55
55
54
52
50
49
49
49
48
48
48
48
48
47
49
48
47
47
47
47
46
46
46
45
45
45
45
45
45
45
45
44
43
39
37
37
37
37
36
36
36
36
36
37
38
38
38
38
38
37
38
38
38
38
38
38
38
38
38
40
40
38
39
39
40
41
41
41
42
43
43
43
44
44
44
44
44
44
45
45
45
45
45
45
45
46
44
43
43
30
27
26
26
26
26
26
26
26
27
28
28
25
25
25
25
25
25
25
25
25
33
33
37
37
37
37
37
40
40
40
40
42
44
41
41
41
44
45
45
44
44
44
44
44
44
44
44
47
49
50
50
49
49
50
50
50
50
50
50
50
50
49
49
48
47
47
48
50
50
50
50
50
50
50
51
51
51
53
54
54
57
57
58
58
58
58
58
59
59
64
65
66
67
67
67
67
70
70
76
77
77
78
79
80
80
80
81
82
83
83
83
83
83
83
85
86
86
86
86
87
87
87
87
90
90
90
89
89
95
96
96
96
96
96
96
96
97
98
98
96
97
97
97
97
97
99
100
100
100
102
102
103
103
103
104
104
105
105
105
105
105
106
106
105
101
99
99
99
99
101
100
101
101
106
110
113
115
114
114
114
114
114
114
115
115
115
116
116
116
116
116
116
116
117
120
121
121
126
126
127
126
128
129
133
134
134
127
128
126
127
128
129
127
128
128
128
120
120
120
117
113
116
118
118
120
123
123
123
124
127
127
128
128
128
129
129
129
131
131
132
132
135
136
136
135
137
137
140
142
142
141
142
145
143
145
145
149
149
152
152
152
153
153
155
156
156
156
156
158
158
159
159
159
159
159
160
160
160
161
161
161
161
161
162
163
163
163
164
165
166
167
166
168
172
171
171
171
175
168
167
166
158
158
159
155
152
145
144
142
140
138
138
138
139
139
139
135
138
132
129
128
129
129
130
130
129
125
124
124
123
125
126
128
124
125
122
122
122
122
122
122
122
123
123
122
122
122
121
121
114
110
110
110
111
111
115
116
122
122
121
120
118
116
122
123
120
113
113
110
110
112
112
112
112
108
105
105
105
105
103
102
102
100
100
99
99
98
97
97
103
102
101
102
102
102
103
107
107
105
105
104
101
100
100
100
100
101
101
101
101
101
101
101
101
102
102
102
102
104
105
105
105
105
105
105
106
106
106
106
106
106
106
106
107
108
109
108
108
108
107
105
105
105
105
104
103
97
97
94
94
97
98
94
91
83
66
62
59
59
59
59
61
62
62
65
66
65
68
69
71
74
74
75
76
78
79
82
82
82
82
82
82
83
84
84
84
85
87
87
90
90
90
91
93
96
101
101
101
102
102
103
106
106
106
105
105
105
105
106
106
107
108
110
110
110
112
111
111
111
111
110
109
108
113
117
117
114
114
111
110
108
109
109
106
107
104
104
103
103
103
103
103
108
108
108
108
108
108
108
108
108
111
110
110
106
106
106
104
105
105
108
110
108
108
108
108
108
109
109
110
111
112
112
113
113
114
116
116
117
117
116
116
116
117
117
117
117
117
117
118
119
118
117
117
116
116
116
115
115
115
115
115
112
112
113
114
119
119
123
116
113
113
115
113
110
110
110
110
110
110
112
112
114
114
112
113
112
111
106
105
104
104
105
104
107
106
106
113
113
117
117
117
122
127
129
129
133
136
134
136
138
141
142
143
143
143
144
145
145
144
144
144
141
143
144
133
133
135
136
139
141
141
152
159
164
161
159
158
156
154
152
151
151
152
162
164
168
169
170
170
171
171
171
177
177
175
175
175
181
182
183
182
182
186
187
188
191
192
192
193
193
194
194
200
201
201
201
201
201
201
201
201
201
203
204
204
207
209
208
207
207
211
210
212
212
212
216
216
216
216
217
217
217
217
219
219
220
221
221
220
219
219
219
238
238
236
236
236
238
239
240
243
245
246
244
242
242
240
240
245
244
243
242
230
212
215
214
213
212
209
199
195
199
194
195
197
189
197
196
198
198
197
198
198
198
198
198
198
198
198
197
198
198
197
197
191
191
184
178
177
178
179
179
178
182
182
183
180
181
173
173
173
172
174
174
175
175
175
175
175
174
174
175
174
165
145
144
143
139
138
136
136
142
139
140
140
141
142
143
143
144
143
143
143
143
143
143
143
148
150
152
152
152
154
157
157
157
158
161
163
163
164
165
166
166
162
163
161
162
151
138
139
140
137
126
124
122
121
123
123
121
121
120
123
125
126
126
126
126
127
127
126
130
130
130
130
128
128
128
128
129
129
136
139
139
140
140
138
141
141
141
140
140
140
136
136
136
136
137
138
138
138
138
138
138
137
137
138
137
138
135
137
140
141
141
141
141
141
142
142
143
144
144
144
144
144
143
143
151
151
150
151
150
151
151
153
154
152
152
152
149
151
151
148
139
136
126
122
103
101
101
101
105
106
106
106
106
105
105
105
105
105
105
104
102
102
108
108
107
107
105
109
101
101
101
102
101
96
96
95
95
94
92
93
90
89
89
89
89
89
90
83
83
82
82
81
82
83
82
80
80
80
80
81
80
80
80
82
74
74
74
76
75
75
73
74
75
72
72
71
71
71
71
71
71
72
72
72
72
72
72
72
73
73
73
73
73
73
73
73
74
74
74
74
74
74
75
75
75
76
76
74
74
73
71
70
65
67
67
67
67
59
58
58
58
59
59
60
59
55
53
50
51
50
49
49
49
49
50
50
50
50
50
51
51
51
51
51
52
52
52
53
54
53
53
53
53
53
54
54
55
55
56
54
54
54
54
55
55
57
57
57
57
56
56
56
56
56
56
56
51
49
50
49
50
50
50
50
50
50
49
49
49
49
49
48
48
48
46
47
47
47
47
47
47
47
47
47
47
47
46
46
46
46
46
46
46
46
46
47
45
44
44
44
45
47
47
48
48
48
49
49
49
50
50
50
50
50
50
49
50
50
49
50
50
49
49
48
49
49
48
48
47
49
49
49
50
50
50
49
50
50
50
54
56
56
58
57
57
57
57
54
53
53
53
54
55
55
55
59
59
60
60
59
58
60
60
61
60
60
60
63
63
63
63
75
78
79
81
81
82
82
83
85
86
92
92
88
87
88
88
88
87
87
88
88
88
88
90
90
91
91
92
93
93
93
96
97
97
97
97
98
98
98
98
98
100
100
101
101
102
102
102
102
102
102
104
104
104
104
104
104
104
104
103
103
107
108
108
107
110
111
110
111
111
111
111
112
112
112
110
111
103
104
105
105
102
104
104
101
101
101
101
100
100
102
101
101
101
105
105
106
106
107
108
109
107
109
114
114
116
116
116
116
116
116
118
118
119
119
121
120
123
122
122
122
122
122
122
124
127
127
127
131
131
131
131
131
136
135
135
135
135
135
135
135
135
135
135
136
137
138
138
138
138
138
138
142
149
150
151
152
150
150
148
149
149
148
148
148
148
148
147
144
145
142
141
134
131
131
128
128
128
129
131
128
126
126
126
126
127
126
126
126
125
125
125
125
123
121
118
117
117
118
116
116
116
116
117
117
117
117
117
116
112
110
106
104
104
101
100
98
97
93
92
86
86
83
83
81
80
78
77
77
78
78
77
74
74
74
74
74
74
73
73
74
73
73
73
73
74
74
76
76
76
76
76
76
76
76
75
75
76
76
76
76
77
77
77
77
79
79
79
79
79
79
79
78
81
85
84
82
80
73
71
70
65
65
64
62
54
52
52
51
51
52
52
52
53
52
52
52
53
53
53
52
52
50
50
52
52
50
50
48
38
36
36
36
36
36
36
35
32
31
31
30
30
30
31
31
31
34
36
37
38
38
39
40
40
40
40
41
41
41
42
42
44
44
47
48
48
48
48
48
48
48
49
49
50
50
52
53
54
54
55
55
55
55
53
53
54
56
56
57
58
57
57
57
58
58
58
59
60
61
61
61
61
61
61
61
62
62
62
62
63
63
63
63
65
67
67
68
68
69
69
69
69
69
69
69
69
69
69
69
69
69
67
67
67
66
66
66
66
66
67
67
67
67
67
66
67
67
67
65
65
64
64
64
64
64
64
63
63
64
64
64
59
62
57
58
58
61
62
65
65
65
65
65
64
65
65
65
65
65
65
67
67
67
68
68
68
71
72
72
72
73
73
73
72
72
72
71
72
71
71
71
72
72
71
71
71
71
69
76
74
71
69
68
69
68
70
70
69
71
71
69
71
70
70
70
70
70
71
71
72
72
72
72
72
72
72
72
73
73
73
73
73
73
73
73
73
74
75
76
76
76
78
79
79
77
79
79
79
86
86
85
84
84
83
83
83
82
83
84
84
84
84
84
84
85
85
85
85
85
87
87
88
88
87
87
87
87
87
88
89
89
87
86
80
80
80
79
79
82
84
84
84
84
85
84
85
85
84
84
85
85
85
85
85
85
85
85
85
85
85
84
84
84
84
84
84
84
84
84
85
85
85
85
85
85
85
85
85
86
87
87
88
87
86
87
80
80
83
82
82
81
81
81
78
78
79
78
77
76
77
77
77
77
79
80
80
80
80
80
81
81
81
81
83
83
86
87
87
90
90
87
86
86
86
86
86
85
85
84
83
82
77
76
76
72
70
70
72
65
62
51
45
45
45
45
46
46
46
46
44
44
44
44
44
44
44
44
44
45
45
47
47
47
47
47
47
47
47
48
48
48
48
48
49
49
49
49
50
50
50
50
50
50
52
50
50
50
50
50
50
50
50
50
47
47
47
47
50
50
50
51
51
51
52
52
52
51
51
54
55
55
55
54
53
53
53
53
53
53
56
57
57
57
58
65
65
66
67
67
66
65
63
67
67
68
68
70
69
69
68
68
65
65
63
61
61
64
64
68
65
65
66
64
63
59
59
59
59
59
59
61
62
63
63
66
66
66
66
68
68
68
67
67
68
67
67
67
67
67
73
73
73
73
73
76
76
76
77
78
79
79
79
79
79
79
77
77
77
77
77
77
77
80
79
81
81
81
82
82
83
83
86
90
90
90
92
92
92
92
92
91
92
92
92
90
90
90
90
90
90
89
89
89
89
89
90
90
90
89
85
84
81
81
82
83
83
81
83
83
83
82
81
80
80
80
80
80
79
79
81
81
81
81
81
81
81
81
81
82
82
82
82
82
82
82
82
82
82
82
82
82
82
82
82
82
82
82
82
83
83
83
83
83
83
83
84
84
84
84
84
84
80
78
78
79
76
75
75
71
70
69
68
69
69
69
66
66
63
61
61
61
61
61
61
60
60
60
60
61
61
61
61
60
59
56
56
58
51
47
47
48
47
46
46
47
47
50
52
52
49
48
43
43
43
43
43
43
43
41
40
38
38
38
38
37
37
37
37
37
37
37
37
37
37
37
37
38
39
39
39
38
37
37
37
36
35
35
35
35
35
36
36
35
35
35
35
35
34
34
34
33
33
33
33
34
34
34
34
34
34
34
34
34
34
35
35
35
35
35
35
35
35
35
35
35
35
35
35
35
36
36
36
36
36
36
36
36
35
35
35
35
34
34
34
34
34
33
31
31
25
25
25
24
24
25
25
25
25
24
22
22
22
22
22
22
22
22
22
21
20
20
13
12
12
12
12
12
12
12
12
12
12
12
12
12
12
12
12
12
12
12
12
12
11
10
10
9
11
11
11
11
11
11
11
11
11
11
11
10
10
10
10
10
10
10
10
10
9
9
9
9
9
9
9
9
9
9
9
8
7
7
6
6
6
6
6
6
6
4
4
4
4
4
4
4
4
4
4
4
4
4
4
4
4
3
3
3
3
3
3
3
3
4
4
4
4
4
4
4
4
4
4
4
4
4
4
4
4
4
4
4
4
4
4
4
4
4
4
4
4
4
4
5
5
5
5
5
6
6
6
6
6
6
5
5
5
5
5
5
5
5
5
5
5
5
5
5
5
5
5
5
5
5
5
5
5
5
6
6
6
6
6
5
6
6
6
6
6
6
6
6
6
6
6
6
6
6
8
9
10
10
9
8
8
8
8
8
9
9
9
9
9
9
9
9
10
10
10
10
10
10
10
10
10
10
10
10
10
10
10
10
10
11
11
11
11
11
11
11
11
11
11
11
11
11
11
10
10
10
10
10
10
10
10
10
9
9
10
10
10
10
10
10
10
10
10
10
10
10
11
11
12
12
12
12
13
13
13
13
13
13
13
13
13
13
13
13
14
14
14
14
14
14
14
14
14
14
14
14
14
14
14
15
15
15
15
15
15
15
14
14
14
14
14
14
14
14
14
14
13
13
13
12
12
12
12
12
12
12
11
11
11
11
10
10
9
10
10
10
10
9
9
9
9
9
9
9
9
9
9
9
7
7
7
8
8
9
9
9
9
9
9
9
9
9
9
9
9
9
9
8
8
8
8
8
8
8
8
8
8
8
8
8
8
8
8
8
8
8
8
8
8
8
8
8
8
8
8
8
8
8
8
7
7
7
7
7
7
7
7
6
6
6
6
6
6
6
6
5
5
5
5
4
4
4
4
4
4
4
4
4
4
4
4
4
4
4
4
4
4
4
4
4
3
3
2
2
2
2
2
2
2
2
2
2
2
2
2
2
2
2
2
2
2
1
1
1
1
1
1
1
1
1
1
1
0
0
0
0
0
0
1
1
1
1
1
1
1
1
1
1
1
2
2
2
2
2
2
2
2
2
2
2
2
2
3
3
3
3
3
3
4
4
4
4
4
4
4
4
4
4
4
4
4
4
4
4
4
4
4
4
4
4
4
4
4
4
4
4
4
4
4
4
4
4
4
4
4
4
4
4
4
4
4
4
4
4
4
4
4
4
4
4
4
4
4
4
4
4
4
4
4
4
4
4
4
4
4
4
4
4
4
4
4
4
5
5
5
5
5
5
5
5
5
5
5
5
5
6
6
6
6
6
6
6
6
6
5
5
5
5
5
5
5
5
5
5
5
6
6
6
6
6
6
5
5
5
5
5
5
5
5
5
5
5
5
5
5
5
5
5
5
5
5
4
4
4
4
4
4
4
4
4
4
4
4
4
4
4
4
5
5
5
5
5
5
5
5
5
5
5
5
5
5
5
4
4
4
4
4
4
4
4
5
4
3
3
3
3
3
2
2
2
2
2
2
2
2
2
2
2
2
2
2
2
2
2
2
2
2
4
4
4
4
4
4
4
4
4
4
4
4
4
4
4
4
4
4
4
4
4
4
4
4
4
4
4
4
4
4
4
4
4
4
5
5
5
5
5
5
5
5
5
5
5
5
5
5
5
5
5
5
5
5
5
5
5
5
5
5
5
5
4
4
4
4
4
4
4
5
5
5
5
5
5
5
5
5
5
5
5
5
6
6
6
7
8
8
8
8
8
8
8
8
8
8
8
8
8
8
8
8
8
8
8
8
8
8
8
8
8
7
7
9
9
10
10
10
10
10
10
11
11
11
11
11
11
11
11
11
11
11
11
11
11
11
11
11
11
10
10
11
9
9
9
9
9
9
9
9
9
9
9
9
9
9
9
9
9
9
9
9
9
9
9
9
9
9
9
9
9
9
9
9
9
10
10
10
10
10
10
10
10
10
10
10
10
10
10
10
10
10
10
10
10
10
10
11
11
11
11
11
11
12
12
12
11
11
10
10
10
10
10
10
10
9
9
9
7
7
7
7
7
7
7
7
7
7
7
7
7
7
7
7
7
7
7
7
7
7
7
7
7
7
7
7
7
7
7
7
7
7
7
7
7
7
7
7
7
6
6
5
5
5
5
4
4
4
4
4
4
3
3
3
2
2
2
2
2
1
1
2
2
2
2
2
2
2
2
2
2
2
2
2
2
2
2
2
2
2
2
2
2
2
2
2
2
2
2
2
2
2
2
2
1
1
1
1
1
1
1
1
1
1
1
1
1
1
1
2
2
2
2
2
2
2
2
2
2
2
2
2
2
2
2
2
2
2
2
2
2
2
2
2
2
2
2
2
2
2
2
2
2
2
2
2
2
2
2
2
2
2
2
2
2
2
2
2
2
2
2
2
2
2
2
2
2
2
2
2
2
2
2
3
4
4
4
4
4
4
4
4
4
4
3
3
3
3
3
3
3
3
3
3
3
3
3
3
3
3
3
3
3
3
3
3
3
3
3
3
3
3
3
3
3
3
3
3
3
3
3
3
3
3
3
3
3
3
3
3
3
3
3
4
4
4
4
4
4
4
4
4
4
4
4
4
4
4
4
4
4
4
4
5
5
5
6
6
6
6
6
6
6
6
6
6
6
6
6
6
6
6
6
6
6
6
6
6
6
6
6
6
6
6
6
6
6
5
5
5
5
5
5
5
6
6
6
6
6
6
6
6
6
6
6
6
6
6
6
6
6
6
6
6
6
6
6
6
6
6
6
6
6
6
6
6
6
6
6
5
5
5
6
7
7
8
8
8
8
8
8
7
7
7
7
7
7
7
7
7
7
7
7
7
7
7
7
7
7
8
8
8
8
8
8
8
8
8
8
8
8
8
7
7
7
7
7
6
6
6
6
6
4
4
4
4
4
4
4
4
4
4
4
4
8
8
8
8
8
8
8
8
8
8
9
9
9
9
9
9
9
9
9
9
9
9
9
9
10
10
10
10
10
10
10
11
11
11
11
11
11
12
12
12
12
11
11
11
11
11
11
11
11
11
11
11
11
11
11
11
11
11
11
11
11
11
11
11
11
11
11
11
11
11
11
11
11
11
11
11
11
11
11
11
11
11
11
11
12
12
12
12
12
12
12
12
12
12
12
12
12
12
12
12
12
11
11
11
11
11
10
10
10
10
10
10
10
10
10
10
10
10
10
10
10
10
10
10
10
10
10
10
10
10
8
7
7
6
4
3
4
3
3
3
3
3
3
3
3
3
3
3
3
3
3
3
3
3
3
3
3
3
3
3
3
3
3
3
3
3
3
3
3
3
3
3
3
3
3
3
2
2
2
2
2
2
2
2
2
2
2
2
2
2
1
1
1
1
1
1
1
1
1
1
1
1
1
1
1
1
1
1
1
1
1
1
1
1
1
1
1
1
1
1
2
2
2
2
2
2
2
2
2
2
2
2
2
2
2
2
2
2
2
2
2
2
2
2
2
2
2
2
2
2
2
2
2
2
2
2
2
2
2
2
2
2
2
2
2
2
2
2
2
2
2
2
2
2
2
2
2
2
2
2
2
2
2
2
3
3
3
3
3
3
3
3
3
3
3
3
3
3
3
3
3
3
3
3
3
3
3
3
3
3
3
3
3
3
3
3
3
3
3
3
3
3
3
3
3
3
3
3
3
3
3
3
3
3
3
3
3
3
3
3
3
3
3
3
3
3
3
3
3
4
4
4
4
3
3
3
3
3
4
4
4
4
3
3
3
3
3
3
3
3
3
3
3
3
4
4
4
4
4
4
4
4
4
4
4
4
4
4
4
4
4
4
4
4
4
3
3
3
3
3
3
3
3
3
3
3
3
3
3
3
3
3
3
3
3
4
4
4
4
4
4
4
4
4
4
4
4
4
4
4
4
4
4
4
4
4
4
4
4
4
4
4
4
5
5
6
7
7
7
7
7
7
9
9
9
9
9
10
10
10
10
10
10
10
10
10
10
10
10
10
10
10
10
10
10
10
10
10
10
10
10
12
12
11
11
11
11
11
11
11
11
11
11
12
12
12
12
12
12
12
12
12
12
12
12
12
12
12
12
12
12
12
12
12
12
12
12
13
13
13
13
13
13
16
16
16
17
17
17
17
17
17
17
17
17
17
17
17
17
17
17
17
17
17
17
17
17
17
17
17
17
17
17
17
16
16
16
16
16
16
16
16
16
16
16
15
15
15
15
15
15
15
15
15
15
15
15
15
15
16
18
16
16
16
16
16
16
16
16
16
16
16
16
16
16
16
16
15
15
15
15
14
14
14
13
13
13
13
13
13
13
13
13
14
14
14
14
14
14
14
12
12
12
12
12
13
13
13
13
13
13
13
13
12
12
12
12
12
12
12
12
12
12
13
13
13
13
13
13
13
13
13
13
13
13
13
13
13
13
13
13
13
13
13
13
13
13
13
13
13
13
13
13
13
13
12
12
12
12
12
12
12
12
12
12
11
9
9
9
9
9
8
8
8
8
8
8
8
8
8
8
8
8
8
7
7
7
7
7
7
7
7
7
7
7
7
7
7
7
8
8
8
8
8
8
8
8
8
8
8
9
9
9
9
9
9
9
9
9
7
7
5
5
5
5
5
5
4
4
4
4
4
4
4
4
4
5
5
5
5
5
5
5
5
5
5
5
5
5
5
5
5
5
5
5
5
5
5
5
5
5
5
5
5
5
5
5
5
5
6
6
6
6
6
6
6
6
6
6
6
6
6
6
6
6
6
6
6
6
6
6
6
6
6
6
6
6
6
6
6
6
6
6
6
6
6
6
6
6
6
6
6
6
6
6
6
6
6
6
6
6
6
6
6
6
6
6
6
6
6
6
6
6
6
6
6
6
6
6
6
4
3
3
3
3
3
3
3
2
2
2
2
2
2
2
2
2
2
2
2
3
3
3
2
2
2
2
2
2
2
2
2
2
2
2
2
2
2
2
2
2
2
2
2
3
3
3
3
3
3
3
3
3
3
3
3
3
3
4
2
2
2
2
2
2
2
2
2
2
2
2
2
2
2
2
2
2
2
2
2
2
2
2
2
2
2
2
2
2
2
2
2
2
4
4
4
4
4
4
4
5
5
5
5
5
5
5
5
5
5
5
5
5
5
5
5
5
5
6
6
6
6
6
6
6
6
6
6
6
6
6
6
6
6
6
6
6
6
6
6
4
4
4
4
4
4
4
4
4
4
4
5
5
5
5
5
5
5
5
5
5
5
5
5
5
5
5
5
5
5
5
5
5
5
5
5
5
5
5
5
5
5
5
5
5
5
5
5
5
6
6
6
6
6
6
6
6
6
6
6
6
6
6
5
5
5
5
6
6
6
6
6
6
6
6
6
5
5
5
5
5
5
5
5
5
5
5
5
5
5
2
2
2
2
2
2
2
2
2
2
2
2
3
3
3
3
3
3
3
3
3
3
3
3
3
3
3
3
3
3
3
3
3
3
3
3
3
3
3
4
4
4
4
4
4
4
4
4
4
4
4
4
4
4
4
4
4
4
4
4
5
5
5
5
5
5
5
5
5
5
5
5
5
5
5
5
5
6
6
6
6
7
7
7
7
7
7
7
7
7
7
8
8
8
8
8
8
8
8
8
8
8
8
8
8
8
8
8
8
8
8
8
8
8
8
8
8
8
8
8
8
8
8
8
8
8
8
8
8
8
8
8
8
8
8
8
8
8
8
8
8
8
8
8
8
8
8
8
8
8
8
8
8
8
8
8
8
9
9
10
9
9
9
9
9
9
9
9
9
9
10
10
10
10
10
10
11
12
12
12
12
12
14
14
14
13
13
13
13
13
13
11
11
9
9
9
9
9
9
9
9
9
9
9
8
8
8
8
8
8
8
8
8
9
9
9
9
9
9
9
9
9
9
9
9
9
9
9
9
9
9
9
9
9
9
9
9
9
9
9
9
9
9
9
9
9
9
9
8
8
8
8
8
8
8
8
8
8
8
8
8
8
8
8
8
8
8
8
8
8
8
8
8
8
8
8
8
8
8
7
7
7
5
5
4
3
3
3
2
2
2
2
2
2
1
1
1
1
1
1
1
1
2
2
2
2
2
2
2
2
2
2
2
2
2
2
2
2
2
2
2
2
2
2
2
2
2
2
2
2
2
2
2
2
2
2
2
2
2
2
2
2
2
2
2
2
2
2
2
2
2
2
2
2
2
2
2
2
2
3
3
3
3
3
3
3
3
3
3
3
3
3
3
3
3
3
3
3
3
3
3
3
3
3
3
3
3
3
3
3
3
3
3
3
3
3
3
3
3
3
3
3
3
3
3
3
3
3
3
3
3
3
3
2
2
1
1
1
1
1
0
0
0
0
0
0
0
0
0
0
0
0
0
0
0
0
0
0
0
0
0
0
0
0
0
0
0
0
0
0
0
0
0
0
1
1
1
0
0
0
0
0
0
0
0
0
0
0
0
0
0
0
0
0
0
0
0
0
0
0
0
0
0
0
0
0
0
0
0
0
1
1
1
1
1
1
1
1
1
1
1
1
1
1
1
1
1
1
1
1
1
1
1
1
1
1
1
1
1
1
1
1
1
1
1
2
2
2
2
2
2
2
2
2
2
2
2
2
2
2
2
2
2
2
2
2
2
2
2
2
2
2
2
2
2
2
2
2
2
3
3
3
3
3
3
3
4
4
4
4
4
4
4
4
4
4
4
4
4
4
4
4
4
4
4
4
4
4
4
4
4
4
4
4
4
4
4
4
4
4
4
4
4
4
4
4
4
3
3
2
2
3
4
4
4
4
4
4
4
4
4
4
4
4
4
4
4
4
4
4
4
4
4
4
4
4
4
4
4
4
4
4
4
4
4
4
4
4
4
4
4
4
4
4
4
4
4
4
4
4
4
4
4
5
5
5
5
5
5
5
5
5
5
6
6
6
6
6
5
5
5
5
5
5
5
5
5
5
5
5
5
5
5
5
5
5
5
5
5
5
5
5
5
5
5
5
5
5
5
4
4
4
4
4
4
4
4
4
4
4
4
4
4
4
4
4
4
4
4
4
4
4
5
5
5
5
6
6
6
6
6
6
6
6
6
7
7
7
7
8
8
8
9
9
9
9
9
8
8
8
7
7
7
7
7
7
7
7
9
9
9
8
8
8
8
9
10
11
11
11
11
11
11
11
11
11
11
11
11
11
11
14
14
15
15
15
15
15
15
15
15
15
15
15
15
15
15
15
15
16
16
18
18
18
18
18
18
18
18
18
18
18
18
18
18
18
18
18
18
18
18
18
18
18
18
18
18
18
18
19
19
19
19
18
19
19
19
19
20
20
20
20
20
20
20
21
21
21
20
22
22
22
22
22
22
22
22
22
22
22
22
24
25
24
24
23
23
23
23
23
23
23
23
23
22
22
22
22
22
21
21
20
20
20
20
20
21
21
21
21
21
21
21
21
21
21
21
21
21
21
21
21
20
20
20
20
20
20
18
18
18
18
18
18
20
20
21
21
22
22
20
20
20
20
20
21
21
22
22
22
22
23
23
23
24
24
24
26
26
26
26
26
26
26
26
24
24
24
24
24
24
24
23
23
22
22
22
22
22
22
22
22
22
22
21
21
21
21
21
21
21
21
21
21
21
21
21
21
21
21
20
21
21
21
21
21
21
21
21
21
21
21
21
21
21
21
21
22
22
22
22
22
22
22
22
22
22
22
22
22
22
22
22
22
22
23
23
23
23
23
23
25
27
27
27
27
27
27
27
27
27
27
27
26
26
26
26
26
26
26
26
26
24
22
22
23
23
23
22
23
23
23
23
23
23
22
23
23
22
22
23
23
24
24
24
24
24
24
24
25
25
25
24
24
24
23
22
22
22
22
22
22
22
22
22
22
22
22
22
22
22
22
22
19
18
18
17
17
16
16
15
15
16
16
16
16
16
16
16
16
16
16
16
16
16
16
16
16
16
16
16
16
16
16
16
16
16
16
16
16
16
16
16
16
16
16
16
16
16
16
16
16
16
16
16
16
16
14
14
14
14
14
14
14
14
14
14
14
14
14
14
14
14
13
13
13
13
13
13
13
13
13
13
13
14
14
14
14
14
14
14
13
13
13
13
13
13
13
14
14
17
17
17
17
14
14
14
14
14
14
14
14
13
13
13
13
12
12
16
16
16
16
15
15
15
15
15
15
15
15
15
15
14
14
14
14
14
14
14
14
14
14
14
14
14
14
14
14
14
16
16
16
18
18
19
21
21
21
21
24
24
25
25
25
25
25
25
25
25
25
25
25
24
24
24
24
24
24
24
24
24
23
23
23
23
23
23
23
23
23
23
23
23
24
24
24
25
25
25
25
25
27
27
27
27
27
27
27
28
28
28
27
28
28
28
28
28
29
29
29
30
30
30
29
29
29
29
29
29
29
29
29
29
29
30
30
30
30
30
30
30
32
32
32
32
29
31
32
32
31
28
26
26
26
26
26
26
26
26
26
26
26
26
27
27
27
28
28
28
28
28
28
28
28
28
28
28
28
28
28
28
28
28
28
28
28
28
28
28
28
28
28
28
28
28
28
28
28
28
28
29
27
27
27
27
27
27
27
27
27
27
27
27
28
28
28
28
28
28
28
28
28
28
28
26
27
26
26
26
26
25
27
28
28
29
29
29
29
29
29
29
29
30
30
31
32
32
32
32
32
32
33
33
33
33
33
33
34
33
33
33
32
32
28
26
25
25
25
19
19
17
17
17
18
18
18
17
17
17
17
17
17
17
17
18
17
17
17
17
17
17
17
17
17
18
18
19
19
19
19
19
19
19
19
19
19
19
20
20
20
20
20
20
20
20
20
20
20
20
20
22
22
22
22
22
22
22
22
22
22
22
22
22
22
22
22
22
22
21
21
21
22
22
22
22
24
23
23
23
22
22
22
22
21
21
21
21
21
20
20
19
19
19
19
19
19
19
19
19
19
19
20
20
20
20
20
20
20
22
21
21
21
21
21
21
21
19
20
20
20
20
20
20
20
20
20
20
20
20
20
21
21
21
21
21
21
22
22
22
22
23
23
23
23
24
24
23
24
24
24
24
23
24
24
24
25
25
25
25
25
25
25
26
26
24
24
23
22
22
22
22
21
19
19
19
20
20
20
21
22
22
22
22
22
22
22
22
22
22
22
23
23
23
23
23
23
23
23
23
23
24
24
24
24
24
24
24
24
24
24
24
24
24
24
24
24
25
25
25
25
25
25
25
25
25
25
25
25
25
25
25
25
25
25
25
25
25
25
25
25
25
25
26
27
27
29
29
29
29
29
29
29
29
29
25
25
22
22
21
21
21
21
21
20
20
20
19
19
19
19
19
19
19
19
19
19
19
19
20
20
19
19
19
19
19
19
19
19
19
19
18
12
12
12
12
11
11
11
11
11
11
11
11
11
11
11
11
11
10
10
10
10
10
10
10
10
10
10
10
10
10
10
10
9
9
9
9
9
9
9
9
9
9
9
9
10
10
10
10
10
10
10
10
10
10
10
10
10
10
10
10
10
10
10
10
10
10
8
8
8
8
8
8
8
8
7
7
7
6
6
5
5
5
4
5
4
4
4
4
4
4
4
4
3
2
4
4
4
5
5
5
5
6
7
7
7
7
7
7
7
7
8
9
9
9
9
9
9
9
9
9
9
9
9
9
9
9
10
10
10
10
10
10
10
10
10
10
11
11
11
11
11
11
11
11
12
12
12
12
12
13
14
14
14
14
14
14
14
14
14
14
14
14
14
14
14
14
15
15
15
16
16
16
16
16
16
16
16
16
16
16
16
16
16
16
16
16
16
16
16
18
18
18
18
18
18
18
18
19
20
20
20
21
21
21
22
22
24
24
23
22
20
21
21
21
21
20
20
20
20
20
20
20
20
20
20
20
20
20
20
20
20
20
20
20
21
21
22
22
22
24
24
24
24
24
24
24
24
24
24
25
25
26
26
26
26
26
26
26
26
26
27
27
27
27
27
27
27
27
27
27
27
26
26
26
28
28
28
28
28
28
28
28
28
28
28
28
28
28
28
28
28
28
28
28
28
28
30
30
32
32
33
32
32
33
33
33
33
33
33
33
33
33
33
33
33
33
32
34
34
34
34
34
32
32
34
34
35
34
37
37
36
36
36
36
35
35
34
33
32
31
30
30
30
30
30
30
30
30
30
30
35
38
39
39
39
39
39
39
39
39
39
39
39
39
38
38
38
38
38
38
38
38
41
41
41
41
41
41
42
42
42
42
42
42
42
42
42
41
41
43
43
43
42
42
43
45
45
45
45
45
45
44
42
42
42
41
39
39
39
39
39
39
39
39
39
39
39
40
40
40
40
40
40
40
40
41
43
43
43
43
43
45
45
45
45
45
45
45
45
45
45
45
44
45
46
46
46
45
45
45
45
45
44
44
44
45
44
44
44
43
43
42
43
42
42
42
42
42
44
43
43
43
43
42
42
42
42
42
42
42
42
42
42
42
43
43
43
43
43
43
43
43
44
44
44
44
44
44
44
44
44
44
45
44
43
38
37
35
34
34
32
33
32
32
29
27
27
27
27
27
27
27
27
27
27
27
27
27
27
27
27
27
27
27
27
27
26
26
26
26
26
26
26
26
24
24
24
23
23
23
23
23
23
23
22
21
21
20
20
20
20
20
19
17
16
16
17
17
17
17
17
17
17
17
17
17
17
17
17
18
18
18
18
18
18
18
18
19
19
19
19
20
20
20
21
21
21
21
21
21
21
21
21
21
21
21
20
20
20
20
20
20
21
21
20
21
21
21
21
21
21
21
21
21
21
21
21
21
21
21
19
19
19
19
19
18
17
16
16
16
16
16
17
16
17
16
17
16
16
13
13
13
13
13
13
13
13
13
13
14
14
14
14
14
14
15
15
15
15
15
15
15
15
16
16
17
17
17
17
17
17
17
17
17
17
17
17
17
17
17
17
17
17
17
17
17
17
17
18
18
18
18
18
18
18
18
18
19
19
21
21
21
21
21
21
21
21
21
20
20
20
17
17
17
17
17
17
17
17
17
17
17
17
17
17
17
17
17
17
17
17
17
17
17
17
17
17
16
16
16
16
16
16
16
16
16
16
16
16
16
17
17
17
18
18
19
19
19
17
17
17
17
17
17
17
18
18
18
18
18
18
18
18
18
18
18
18
18
18
18
18
18
18
18
18
18
18
18
21
21
21
21
21
21
21
21
22
22
23
23
23
23
23
24
25
25
25
25
25
25
25
25
25
25
25
23
23
23
23
21
21
21
21
21
21
21
21
21
21
21
21
22
22
22
22
22
22
22
22
22
24
22
20
20
20
20
20
20
20
20
20
20
20
20
20
20
21
21
21
21
22
22
22
22
22
22
20
20
20
20
19
18
18
18
18
18
19
19
19
19
19
19
17
17
17
17
17
17
16
15
15
15
12
12
12
13
13
13
14
14
12
12
12
12
12
12
12
12
12
12
12
12
12
12
12
12
12
13
13
14
14
14
14
14
14
14
14
14
14
14
14
14
14
14
14
14
15
15
15
15
15
15
15
15
15
15
15
15
14
15
16
15
15
15
15
15
15
15
15
15
15
14
13
13
13
13
12
12
12
12
12
12
13
12
12
12
12
12
12
12
11
11
11
10
10
10
10
10
10
10
9
9
9
11
11
11
11
11
11
11
11
11
11
11
11
11
11
11
11
11
11
11
11
10
10
11
12
12
12
12
12
12
12
12
12
12
12
12
12
12
12
12
12
12
12
12
12
12
12
12
12
12
12
12
12
12
12
12
12
13
13
12
12
12
12
12
12
12
12
12
12
11
11
11
11
11
11
11
11
11
11
11
11
11
11
12
13
13
14
14
14
14
14
15
15
15
15
15
15
15
15
15
15
15
15
15
15
15
15
15
16
18
18
18
18
19
19
17
17
17
16
16
15
15
15
16
15
17
17
17
17
17
16
16
16
15
16
16
16
15
16
17
16
17
16
16
16
16
16
18
18
18
18
18
18
18
18
19
20
20
20
20
20
20
20
20
20
20
20
20
20
20
20
20
20
20
22
23
23
23
24
24
27
27
27
28
28
28
28
28
28
28
28
29
29
29
29
29
29
29
29
30
30
31
32
32
32
32
32
32
32
32
32
32
32
32
32
32
32
32
32
32
32
32
32
32
32
31
31
31
32
32
31
31
30
29
29
29
29
29
29
29
29
29
29
29
29
30
30
29
29
28
30
30
30
30
30
30
30
30
30
30
30
30
30
30
30
30
30
30
30
30
30
30
31
31
31
31
31
31
31
31
31
31
31
31
31
31
31
31
31
31
31
31
31
31
31
31
31
31
33
33
33
33
33
33
33
33
33
33
31
31
31
31
31
31
31
31
29
31
31
25
25
25
25
24
24
24
23
23
19
19
18
18
17
16
16
15
15
16
16
16
15
15
15
15
15
15
16
15
15
15
15
15
15
15
15
15
15
16
16
16
16
16
16
16
16
16
16
16
16
16
16
16
17
17
17
17
17
17
17
17
17
17
17
17
17
16
17
17
17
17
17
17
17
17
17
17
17
17
17
16
16
16
16
15
14
14
14
14
14
14
14
14
14
13
13
13
13
13
13
15
14
14
14
14
14
15
15
15
15
15
14
13
13
13
13
13
13
13
13
13
13
13
12
12
11
11
11
11
11
11
11
11
11
11
11
11
11
11
11
12
12
12
12
12
12
12
12
12
12
12
12
12
12
12
12
13
13
12
9
9
10
10
9
9
9
9
9
9
8
8
8
8
8
8
8
8
8
8
8
8
8
8
8
8
8
8
8
8
9
9
9
9
9
9
9
9
9
9
10
9
9
9
9
9
9
9
9
9
9
8
8
8
8
9
9
9
9
8
8
8
8
9
9
9
9
9
9
9
9
9
9
9
9
9
9
9
9
9
8
8
8
8
8
8
9
9
9
9
9
9
9
9
9
9
9
9
9
9
9
9
9
9
9
9
9
9
9
9
8
8
8
8
8
8
8
8
8
8
8
7
7
7
7
7
7
7
7
7
7
7
7
7
7
7
6
6
6
6
6
6
6
3
3
3
3
3
3
3
3
3
3
3
3
3
3
3
3
3
3
3
3
3
3
3
3
3
3
3
3
3
3
3
3
3
3
3
3
3
3
3
3
3
3
3
3
3
3
3
3
3
3
3
3
3
4
4
4
4
4
4
4
4
4
4
3
3
3
3
3
3
3
3
3
3
3
3
3
3
3
2
2
2
2
2
3
3
3
3
3
3
3
3
3
3
3
3
3
2
2
2
2
2
2
2
2
2
2
2
2
2
2
2
2
2
2
2
2
2
3
3
3
3
2
2
2
2
2
2
2
2
2
2
2
2
2
2
2
2
2
2
2
2
2
2
2
2
2
2
2
2
2
2
2
2
2
3
3
3
3
3
3
3
3
3
3
3
3
3
3
3
3
3
3
3
3
3
3
3
3
3
3
3
3
3
3
3
3
3
4
4
3
3
3
3
3
3
3
3
3
3
3
3
3
3
3
3
3
3
3
3
3
3
3
3
3
3
3
3
3
3
3
3
3
3
3
3
3
3
3
3
3
3
3
4
4
4
4
4
4
4
4
4
4
4
4
4
4
4
4
4
4
4
5
5
5
5
5
5
5
5
5
5
5
5
5
6
6
6
7
7
7
7
7
8
8
8
8
8
8
8
8
8
8
8
8
8
8
8
8
8
8
8
8
8
8
8
8
8
7
7
7
7
6
6
6
6
6
6
6
6
6
6
6
7
7
7
7
7
7
7
7
7
7
9
9
9
9
9
9
9
9
9
9
9
9
9
9
9
9
9
9
9
9
9
9
9
9
9
9
9
9
9
9
9
9
9
10
10
10
10
10
10
10
10
10
9
9
9
9
9
10
10
10
10
10
10
10
10
10
10
10
11
11
13
13
13
13
13
16
16
16
16
17
17
17
17
17
17
17
17
17
16
16
17
17
17
18
18
18
18
18
18
18
17
17
17
19
19
19
19
19
19
19
19
19
20
20
20
20
20
21
20
19
18
18
20
20
21
21
21
22
22
21
21
21
22
23
24
24
24
25
24
24
24
24
24
24
24
25
25
26
26
26
26
26
26
29
30
30
30
30
30
30
30
30
30
30
30
29
29
29
29
29
29
29
29
29
29
31
31
31
31
30
32
32
32
32
33
33
33
33
34
34
33
34
34
34
36
36
35
35
35
34
34
31
31
31
30
29
28
28
28
28
28
28
27
27
27
27
27
27
27
27
27
27
27
27
27
27
27
27
27
27
27
27
27
27
27
27
27
27
27
27
27
27
27
27
26
26
26
25
25
24
24
24
23
23
23
23
23
23
22
20
18
18
19
19
19
19
19
20
20
20
20
20
20
20
20
20
20
20
21
20
20
20
20
20
18
18
17
17
17
16
15
14
14
14
14
13
13
13
12
12
12
12
12
12
13
13
13
12
10
9
8
8
8
8
8
8
8
8
8
8
8
8
8
8
8
8
8
8
8
9
9
8
8
8
8
8
7
7
7
8
8
8
8
8
8
8
7
6
6
6
7
7
7
7
7
7
7
7
7
7
7
7
7
7
7
7
7
7
7
7
7
7
7
7
7
7
7
7
7
7
7
7
7
7
7
7
7
7
7
7
7
7
7
7
7
7
7
7
7
7
7
7
7
7
7
7
7
7
7
7
7
10
11
11
11
10
11
10
10
11
10
10
10
10
10
10
10
10
10
10
10
10
10
10
10
10
10
10
10
10
11
11
11
11
11
11
11
10
10
10
10
10
10
10
10
10
10
10
10
10
11
11
11
11
11
13
14
15
15
15
15
16
16
16
16
16
16
15
15
15
15
15
15
15
15
15
15
15
15
15
15
15
15
15
15
15
16
17
16
18
18
18
18
18
17
17
17
17
17
17
17
17
17
17
17
17
17
17
17
17
17
17
17
17
17
17
17
17
17
17
17
17
17
17
16
16
16
16
16
16
17
17
17
17
17
17
17
17
17
17
16
17
18
18
18
18
20
20
20
20
20
20
20
20
20
20
20
20
20
20
19
19
19
18
18
18
17
17
15
15
14
14
14
15
15
15
15
15
15
16
16
16
16
16
16
16
16
15
15
15
15
15
15
15
15
14
14
14
12
11
10
10
10
10
9
9
9
9
10
10
10
10
10
10
10
10
10
10
10
10
10
10
10
10
11
11
11
11
10
10
10
10
10
10
10
10
10
10
10
10
10
10
10
10
10
10
10
10
10
10
10
10
10
10
10
10
10
10
10
10
10
10
10
10
10
11
11
11
11
6
6
6
5
5
5
5
5
5
5
5
5
5
5
5
5
5
5
6
6
6
6
6
6
6
6
6
6
6
6
6
6
6
6
6
6
6
6
6
6
6
6
6
6
6
6
6
7
7
7
7
8
8
8
8
8
8
9
9
9
9
9
9
9
9
9
9
9
9
9
9
9
9
9
9
9
9
9
9
9
9
9
9
9
9
9
9
9
9
9
9
9
9
9
9
9
9
9
9
9
9
9
9
9
9
9
9
10
10
10
10
10
11
11
11
11
11
11
11
12
12
12
12
12
12
13
13
13
13
13
13
13
13
13
13
13
13
13
13
13
13
13
13
13
10
10
10
12
11
11
11
11
11
11
12
12
12
12
12
12
12
12
12
12
12
12
12
12
12
12
12
12
12
12
12
12
11
13
12
12
12
12
12
12
12
13
13
14
14
14
15
15
15
15
15
15
15
15
15
15
15
15
15
15
15
15
15
15
15
16
15
15
15
15
15
15
15
15
15
16
16
16
16
16
16
16
16
16
16
16
17
17
17
20
20
20
20
20
20
20
20
20
20
20
20
20
20
20
20
20
20
18
18
19
19
19
16
16
15
15
14
14
14
14
14
14
14
14
14
14
14
14
15
15
15
15
15
15
15
15
15
15
15
15
15
15
15
15
15
15
15
15
15
15
15
14
14
14
14
14
14
14
14
13
13
12
12
11
11
11
11
11
10
10
11
11
13
13
14
14
14
14
14
14
14
14
14
14
15
15
16
16
16
16
17
17
17
18
18
18
18
19
20
20
20
20
20
19
20
20
20
20
20
20
20
20
20
20
20
20
20
20
20
20
20
20
20
20
17
18
18
18
18
17
17
16
16
16
16
16
16
16
16
16
16
16
16
16
16
16
16
16
16
16
16
16
16
15
15
15
15
15
14
14
14
14
14
14
14
14
14
14
14
14
14
15
15
15
15
15
15
15
15
15
15
15
15
15
15
15
15
15
14
16
16
16
15
15
13
13
13
13
13
13
14
13
10
10
10
10
10
11
11
11
11
11
11
11
11
11
11
13
12
10
10
10
10
10
12
12
12
12
12
12
12
12
12
12
12
11
11
11
11
11
11
11
11
11
12
12
12
12
12
12
12
12
12
12
12
11
11
12
12
12
12
13
13
13
13
13
13
13
13
13
13
13
13
13
14
14
14
14
14
14
14
14
14
14
14
14
14
14
14
14
14
14
14
14
14
14
14
14
14
14
14
14
13
14
14
14
14
14
14
15
16
16
17
17
17
17
17
18
19
19
19
19
19
19
20
20
19
21
22
22
22
22
22
22
22
22
22
22
22
24
24
24
24
24
25
25
25
25
25
26
26
26
26
26
26
26
27
27
27
27
27
27
27
27
27
27
27
27
27
27
27
26
26
26
26
26
26
26
26
26
26
26
26
26
26
26
26
26
26
26
26
23
22
22
21
21
22
22
20
20
19
19
19
19
19
19
19
19
19
19
19
19
19
19
19
19
19
18
18
18
18
18
18
18
17
17
17
17
17
17
17
17
16
16
16
16
16
16
16
15
15
15
15
15
15
16
16
16
16
16
14
15
15
15
12
12
12
12
12
12
12
12
12
12
12
12
12
12
12
12
12
12
12
12
12
12
12
12
12
12
12
12
12
12
12
12
12
12
12
12
12
12
12
12
12
12
12
12
11
10
10
10
10
5
5
5
5
5
5
6
6
6
6
6
6
6
6
4
4
4
4
4
4
4
4
3
3
3
3
3
3
3
3
3
3
3
3
3
3
3
3
3
3
3
3
3
3
3
3
3
3
3
3
3
3
3
3
3
3
3
3
3
3
3
3
3
3
3
3
2
2
2
2
2
3
3
3
3
3
3
3
3
3
3
3
3
3
3
3
3
3
3
2
2
2
2
2
2
2
2
2
2
2
2
2
2
2
2
2
2
2
2
2
2
2
2
2
2
2
2
2
2
2
2
2
2
2
2
2
2
2
2
2
2
3
3
3
3
3
3
3
3
3
4
4
4
4
4
4
4
4
4
4
4
4
4
4
4
4
4
4
4
4
4
4
4
4
4
4
4
4
4
4
4
4
4
4
4
4
4
5
5
5
5
5
6
6
6
6
6
6
5
5
5
5
5
5
5
5
4
4
4
4
4
4
4
4
4
4
4
4
4
4
4
4
4
4
5
5
5
5
5
5
5
5
5
5
5
5
5
5
5
5
5
5
5
5
5
5
5
7
7
7
7
7
7
7
7
7
7
7
7
7
7
7
7
7
7
7
7
7
7
7
7
7
7
7
7
7
6
6
6
6
6
6
6
6
6
6
6
6
6
6
6
6
6
6
6
7
7
7
7
7
7
6
6
6
6
6
6
6
6
7
7
7
7
7
7
7
7
7
7
7
7
7
7
7
7
7
7
7
7
7
7
7
7
7
7
7
7
6
6
6
6
6
6
6
6
6
6
6
6
6
6
6
6
6
6
6
6
6
6
7
9
9
9
9
9
9
9
11
11
9
9
9
8
8
8
8
8
8
8
8
8
8
8
8
9
9
9
9
9
9
9
10
10
10
10
10
10
10
10
10
10
10
10
10
10
10
11
11
11
11
11
11
11
11
11
11
11
12
12
11
11
11
11
12
12
14
14
14
14
14
14
14
15
15
15
16
16
16
17
17
17
17
17
17
17
17
17
17
17
17
17
17
16
16
16
16
16
16
16
16
16
16
16
16
16
16
16
16
16
16
16
16
17
17
17
17
17
17
17
17
17
17
17
17
17
17
17
17
17
17
17
17
16
15
15
15
14
14
14
13
13
13
12
12
12
12
12
12
12
12
12
12
11
11
11
11
11
11
11
10
10
10
10
10
10
10
10
10
10
10
10
10
10
10
10
10
11
11
11
11
11
11
11
11
11
11
11
11
11
11
11
11
10
9
8
8
8
8
8
8
8
8
7
7
7
7
4
4
4
4
4
4
4
4
4
4
4
4
4
4
4
4
4
4
4
4
4
4
4
4
4
4
4
4
4
4
4
4
4
4
4
4
4
4
4
4
4
4
4
4
4
4
4
4
4
4
4
4
4
4
3
3
3
4
4
3
3
3
3
3
3
3
3
3
4
4
4
5
5
5
5
5
5
5
5
5
5
5
6
6
6
6
6
6
6
6
6
6
6
6
6
6
6
5
5
5
6
6
6
6
6
6
6
6
6
6
6
6
6
6
6
6
6
6
6
6
6
6
6
6
6
6
6
6
6
6
6
6
6
6
6
6
6
6
6
6
6
6
7
7
7
7
7
7
8
8
8
8
8
8
8
8
8
8
8
8
8
8
8
8
8
9
9
9
9
9
9
9
9
9
9
9
9
9
9
9
9
9
9
9
9
10
10
10
8
8
8
8
8
8
8
7
7
6
6
6
6
6
6
6
6
6
7
7
7
7
7
7
7
7
7
7
7
7
7
7
7
6
6
6
6
6
6
6
6
5
5
5
5
5
5
5
5
5
5
5
5
5
5
6
6
6
6
6
6
7
7
7
7
7
7
7
7
7
7
6
6
6
6
6
6
6
6
6
6
6
6
6
6
6
6
6
6
6
7
7
7
7
7
7
7
8
8
8
8
8
8
8
8
8
8
8
8
8
8
8
8
8
8
8
8
8
8
8
8
8
8
8
8
6
6
7
8
8
8
9
8
8
8
9
9
9
9
9
9
9
9
9
9
9
9
9
9
8
8
8
8
8
8
8
8
8
8
8
8
8
8
9
9
9
10
11
11
11
11
11
11
11
11
11
11
11
11
11
11
11
11
11
11
12
12
13
13
13
13
13
13
13
13
13
13
14
15
15
15
15
15
15
15
15
16
16
16
16
16
16
16
16
16
18
18
18
18
18
18
18
18
18
18
18
18
17
16
16
16
16
16
16
15
12
12
12
12
12
12
12
12
13
13
13
13
13
13
13
13
13
13
13
14
14
14
15
15
15
15
15
16
16
17
17
17
18
18
18
18
18
18
18
18
18
18
20
20
20
20
20
20
20
20
20
20
22
22
22
22
22
23
23
23
23
24
24
24
24
25
27
27
27
27
27
27
27
27
27
27
27
27
27
28
28
28
28
28
28
28
28
28
28
28
28
28
28
28
28
28
28
28
28
28
28
27
27
27
28
28
28
28
26
27
27
27
27
27
27
27
27
27
27
27
27
27
27
26
26
26
26
26
26
26
26
26
26
26
24
24
21
21
21
21
21
21
21
21
21
21
21
20
20
20
20
20
20
20
20
20
20
20
20
20
20
20
20
20
20
20
19
19
19
19
19
19
19
19
18
18
18
16
16
16
16
16
16
16
16
15
15
14
13
12
10
10
9
9
9
9
9
9
9
9
9
9
8
8
7
6
6
6
6
6
6
6
6
6
6
6
6
6
6
6
6
6
6
6
6
6
6
6
6
6
6
6
8
8
8
8
8
8
8
8
8
8
8
8
8
9
9
9
9
9
9
9
10
10
9
9
8
8
8
7
7
6
6
5
5
5
5
5
5
5
5
5
5
5
5
5
5
5
5
5
5
5
5
5
5
4
4
4
4
4
4
4
4
5
6
6
6
6
6
6
6
6
6
6
6
6
6
6
6
6
6
6
6
6
6
6
7
7
7
7
7
7
7
7
7
7
8
8
8
8
8
8
8
8
8
8
8
8
8
8
8
8
8
8
8
8
8
8
8
8
8
8
8
8
8
8
8
8
8
8
8
8
8
8
8
8
8
8
7
8
8
8
8
8
8
9
9
9
9
9
9
9
9
9
9
9
9
9
9
8
8
8
8
8
7
7
7
7
7
7
7
7
7
7
7
7
6
6
6
6
6
6
6
6
6
6
6
6
6
6
6
6
6
6
5
5
5
5
5
5
5
5
5
5
5
5
5
5
5
5
5
5
5
5
5
5
5
5
5
5
5
6
6
5
4
4
4
4
5
5
6
6
6
6
7
7
7
7
7
6
6
6
7
7
7
7
7
7
7
7
7
7
7
7
8
8
8
8
8
8
8
8
8
8
8
8
8
8
8
8
8
8
8
8
8
8
8
8
7
7
7
7
6
6
6
6
6
6
6
6
6
6
6
6
6
6
6
6
6
8
8
8
8
8
8
8
8
8
8
8
8
8
8
9
9
9
9
9
9
9
10
10
10
10
10
10
10
10
10
10
10
10
10
10
10
10
10
10
10
10
10
10
11
11
11
10
10
10
10
10
10
10
9
9
9
10
10
10
9
9
8
8
7
7
7
8
8
8
8
8
8
8
8
8
8
8
8
8
8
8
8
8
8
8
8
8
9
9
9
9
9
9
9
10
10
11
11
10
10
10
11
12
11
11
11
11
11
12
12
12
12
12
12
12
12
12
12
14
14
14
14
14
14
14
14
14
14
14
14
14
14
14
14
14
14
15
15
16
16
16
16
16
16
16
16
16
16
16
16
16
16
16
16
16
16
16
16
15
14
14
13
12
12
12
12
12
12
13
13
13
13
13
13
13
14
14
15
15
15
15
15
15
15
15
15
15
14
15
15
15
15
15
15
15
15
15
15
15
14
14
14
14
14
14
14
14
14
14
14
14
14
13
13
13
13
13
12
12
12
12
12
12
12
13
13
13
13
13
13
14
14
14
14
14
14
14
15
17
17
16
16
15
15
14
14
15
15
15
14
14
14
14
14
14
15
15
15
15
15
15
15
15
15
15
15
15
15
15
15
15
15
15
15
15
15
15
16
16
16
16
16
16
16
16
15
15
16
16
16
15
15
15
15
15
15
15
15
15
15
15
15
15
15
15
15
15
15
15
16
17
17
17
17
17
17
16
15
15
14
14
14
14
14
14
14
14
15
15
15
15
15
16
17
17
18
18
18
17
17
17
17
17
17
17
17
17
18
18
19
18
18
18
18
18
18
16
16
16
16
16
14
14
14
16
15
14
15
15
16
16
15
15
15
15
15
16
15
15
14
14
14
14
14
14
14
14
14
14
14
14
14
14
14
14
14
14
14
14
14
14
14
14
14
14
15
15
16
16
16
16
16
15
15
15
15
15
15
15
15
15
15
15
15
15
15
15
15
15
15
15
15
16
16
16
16
17
17
17
17
17
17
17
17
17
17
17
17
17
17
17
16
16
16
16
16
16
16
16
16
16
16
16
16
14
14
14
14
14
14
14
13
13
12
11
11
11
11
11
11
11
11
11
9
9
9
9
9
9
9
7
7
7
8
9
9
9
9
9
9
9
9
9
9
9
9
8
8
8
8
8
8
8
8
8
8
10
10
10
10
10
9
9
9
9
10
10
10
10
10
10
10
10
9
9
9
9
9
9
9
10
10
9
9
10
9
9
9
9
9
9
9
9
9
9
9
9
9
10
10
10
10
10
10
11
11
11
11
11
11
12
12
14
14
14
14
14
14
14
14
14
14
14
14
14
14
14
14
14
14
14
14
14
14
14
14
14
14
13
13
13
13
12
13
13
13
13
14
14
14
14
14
14
14
14
14
15
15
15
15
15
15
15
15
15
15
15
16
18
18
17
17
17
17
17
17
17
17
17
17
17
17
17
17
17
17
17
17
17
18
18
18
18
18
18
18
18
18
18
18
18
17
17
15
15
16
16
16
16
16
16
16
16
16
16
16
16
16
17
17
16
16
16
16
16
15
16
16
16
16
16
16
16
16
16
16
16
16
14
14
14
14
14
14
16
16
16
16
16
16
15
15
15
14
14
16
16
16
16
16
16
16
16
16
16
16
16
16
16
16
16
16
17
17
17
17
19
19
19
19
18
18
19
19
18
18
18
18
18
17
17
17
17
17
17
17
16
16
16
16
15
15
13
15
15
15
16
15
16
16
16
16
16
16
16
16
16
16
16
16
16
16
16
16
17
17
16
16
16
16
16
17
17
17
17
18
19
19
19
19
18
18
17
17
17
17
17
17
17
17
17
17
17
17
17
17
17
17
17
17
17
17
17
17
17
17
17
17
17
18
18
18
18
18
18
18
19
19
19
19
19
18
18
18
18
18
19
19
19
23
23
23
23
23
23
23
23
23
23
23
23
24
24
24
24
24
24
24
24
24
24
25
25
25
26
26
26
26
26
26
26
28
28
29
29
29
29
30
29
29
29
29
29
29
29
27
27
27
27
27
27
27
27
26
26
26
26
26
26
26
26
26
25
25
25
25
25
24
24
24
24
24
24
23
23
23
23
23
23
23
23
23
25
25
26
26
25
25
26
26
25
25
25
25
25
25
26
26
26
26
26
26
26
26
28
28
28
28
27
26
26
26
27
27
27
27
27
30
31
31
31
29
27
27
28
28
28
27
27
27
27
27
27
27
27
27
29
29
29
29
29
29
29
29
29
29
29
29
29
29
29
29
30
30
30
30
30
31
31
32
32
32
32
32
32
32
33
33
34
34
36
36
36
36
36
36
36
36
36
36
36
37
37
37
37
37
37
36
36
37
37
37
37
37
37
37
37
37
38
38
37
34
34
34
34
32
31
31
31
31
31
30
30
29
29
30
30
30
30
29
29
29
27
27
26
25
22
22
22
23
23
23
23
23
22
22
22
22
22
22
21
21
20
20
20
21
21
21
21
21
21
21
21
21
21
21
23
24
24
24
24
23
23
24
24
24
23
22
20
19
19
19
19
18
18
18
18
18
18
17
17
17
17
17
17
17
17
17
17
17
17
17
17
18
18
18
18
19
19
19
19
19
19
19
19
19
18
18
18
18
18
18
18
18
17
17
19
19
19
19
19
18
19
19
17
17
17
17
17
17
17
17
17
17
17
17
17
16
16
15
15
16
16
16
16
16
16
17
17
17
17
17
17
17
17
17
17
17
17
17
18
18
18
20
20
19
19
18
18
18
18
18
17
17
17
18
18
18
18
18
18
18
18
18
18
18
18
18
18
17
17
17
17
17
17
17
19
19
19
19
19
19
19
19
19
19
19
19
19
19
19
19
19
19
19
19
19
19
20
20
20
20
20
20
20
20
21
22
22
22
21
21
21
21
21
21
21
21
21
21
21
22
22
22
22
22
22
22
22
23
24
24
24
24
22
22
22
22
22
22
22
22
22
23
23
23
23
23
23
23
23
23
24
24
24
24
24
24
25
24
23
25
25
25
24
24
23
23
23
23
22
22
22
23
23
23
24
24
24
24
24
24
24
24
24
24
24
26
27
28
27
27
27
27
26
26
26
26
26
26
24
26
26
26
27
26
26
26
27
27
28
27
27
27
27
27
28
28
28
28
29
29
30
30
30
30
30
31
31
32
33
33
35
34
34
34
34
35
35
35
35
35
35
35
35
35
35
35
35
35
35
35
35
35
35
35
35
35
35
35
34
35
35
35
35
34
34
34
34
31
31
31
31
31
29
29
26
26
26
26
26
26
26
26
26
26
26
26
25
24
24
24
24
24
24
24
25
25
25
25
25
25
25
26
26
26
26
26
26
26
26
26
26
28
28
28
28
28
28
28
28
28
28
28
27
27
27
27
27
27
27
27
27
26
26
28
29
29
29
29
29
31
26
26
26
24
24
21
20
20
20
20
20
19
19
18
18
18
18
18
18
18
19
19
19
19
18
18
18
18
18
18
18
18
18
18
18
18
18
19
19
19
19
19
19
19
19
19
20
20
20
20
21
21
22
22
22
22
22
22
22
22
22
22
22
22
22
22
22
22
22
22
22
23
23
22
22
22
22
22
24
24
24
24
25
24
25
25
23
23
23
26
27
27
27
27
27
30
30
29
29
28
28
27
27
27
26
26
26
26
26
26
26
26
26
26
26
25
25
25
25
25
25
25
25
25
25
25
26
27
27
27
27
27
27
27
27
27
27
27
27
27
27
26
25
25
24
24
23
23
23
23
23
23
23
23
23
22
22
22
22
22
23
23
23
24
25
25
25
25
25
25
25
25
26
26
26
26
25
25
25
25
25
26
26
24
25
25
25
25
25
25
25
25
25
25
25
25
27
26
26
27
26
26
26
25
25
25
25
25
25
25
25
25
23
23
23
23
23
23
23
23
22
21
16
10
10
10
10
10
10
10
10
10
10
10
10
10
10
10
10
10
10
10
10
10
10
10
10
10
10
10
10
10
10
10
11
12
12
11
11
11
11
12
13
13
13
13
15
15
15
16
16
15
15
15
15
15
15
15
15
15
15
15
15
15
15
15
15
15
15
15
15
15
15
15
15
15
15
15
15
14
14
14
14
14
14
12
11
10
10
10
10
10
10
10
10
10
10
10
13
13
13
13
14
14
14
15
15
16
16
16
16
16
16
16
16
16
16
16
16
16
16
16
16
16
16
16
16
16
16
16
16
16
16
17
17
17
17
18
19
19
19
19
19
19
19
19
19
19
19
19
19
20
20
20
20
20
20
20
18
17
17
16
17
17
17
17
17
17
17
17
17
17
17
17
17
17
17
16
16
17
17
17
17
17
17
17
17
17
17
17
16
15
15
13
13
13
13
13
13
13
13
13
13
13
13
13
13
13
13
13
13
13
13
13
14
14
14
14
14
14
14
14
14
14
14
14
13
13
13
13
13
13
13
13
13
12
12
12
13
13
12
12
12
12
12
12
12
12
12
12
12
12
12
12
12
11
11
11
11
11
11
11
11
10
10
10
10
10
10
10
9
9
10
10
10
10
9
8
10
10
11
11
11
11
11
11
10
10
10
10
10
10
10
10
10
10
10
10
10
10
10
10
10
10
10
10
10
11
11
11
11
11
11
11
11
10
10
10
10
10
10
10
10
10
10
10
10
10
10
10
10
10
10
10
10
10
10
10
10
10
10
10
10
10
10
10
9
10
10
10
10
10
10
11
11
12
12
13
13
13
13
13
13
13
13
13
12
12
12
13
13
13
13
13
14
15
15
15
16
16
16
16
16
16
16
16
16
18
19
19
18
18
18
18
18
18
18
18
18
18
18
18
18
18
18
17
17
17
17
17
17
17
17
17
17
17
17
17
17
17
17
17
17
16
15
15
15
15
15
16
17
17
17
17
17
17
17
17
17
17
17
17
17
17
16
16
14
14
14
14
14
14
14
14
13
13
13
13
14
13
13
13
13
14
14
14
14
14
14
14
14
14
15
15
15
15
15
14
14
14
14
14
13
13
14
14
16
17
19
19
19
19
19
19
20
19
19
19
19
19
16
15
15
15
15
15
15
15
15
15
15
15
15
15
16
16
16
16
16
16
16
16
16
16
16
16
16
16
16
17
17
17
17
17
17
17
17
17
17
17
16
16
16
16
16
16
16
16
16
16
16
15
15
15
15
14
12
14
14
14
15
15
15
16
16
16
16
16
16
16
17
17
18
18
18
18
18
18
18
18
18
18
18
18
18
18
18
18
18
19
19
19
19
19
19
19
19
20
20
20
20
20
20
20
20
20
20
20
20
20
20
20
20
20
20
20
20
21
21
21
21
21
21
22
22
22
22
21
21
21
21
18
18
18
18
18
17
18
18
19
19
20
20
28
28
28
28
28
28
29
29
29
29
29
29
29
29
29
29
30
33
33
33
33
32
30
30
30
30
30
31
31
31
29
30
30
30
30
30
30
30
30
30
30
30
30
30
30
30
30
30
29
29
29
29
29
29
29
29
29
27
21
21
21
21
21
21
21
21
21
21
21
21
21
21
21
21
21
21
21
21
21
21
21
21
21
21
21
21
21
21
21
21
20
20
20
20
20
20
20
20
20
19
19
18
18
18
18
18
18
18
18
18
15
15
15
14
12
12
12
11
11
10
10
10
10
10
10
10
10
10
10
10
10
10
10
10
10
10
10
10
10
10
10
10
10
10
10
11
11
11
11
12
12
11
11
11
11
11
11
11
12
12
12
12
12
12
12
12
12
12
12
12
12
12
12
12
12
11
11
12
12
12
12
12
12
12
12
12
12
11
11
11
11
11
11
12
13
13
13
13
13
13
13
13
13
13
13
13
13
13
13
13
13
13
13
13
13
13
13
13
13
13
13
13
13
13
14
14
12
12
12
13
13
13
13
13
13
13
13
13
12
13
12
12
14
12
13
13
13
13
13
13
13
12
12
12
12
12
12
12
11
11
11
11
11
11
11
10
10
10
11
11
11
11
10
10
10
10
10
14
15
16
16
16
16
16
16
16
17
17
18
18
17
17
17
17
17
17
17
17
17
17
17
17
17
17
17
17
17
17
17
17
17
17
18
18
18
18
18
18
18
18
19
19
19
19
19
19
19
19
19
19
19
19
19
19
19
20
19
19
19
19
19
19
19
19
18
18
18
18
18
18
18
18
18
18
18
18
18
18
18
18
19
19
19
19
19
19
20
20
20
20
20
20
20
20
20
20
20
20
20
20
20
21
21
21
21
20
21
21
20
19
19
19
19
19
19
19
19
19
19
19
19
19
18
17
17
17
16
15
13
13
12
11
8
8
8
8
8
8
8
8
8
11
12
12
12
14
13
13
13
13
13
13
13
13
13
13
13
13
13
13
13
13
13
13
13
12
12
12
11
11
11
9
9
9
9
9
9
10
10
10
10
10
10
10
10
10
10
10
10
10
10
10
10
10
10
10
10
10
10
10
10
10
10
10
10
10
10
10
10
10
10
10
10
10
9
9
9
9
9
9
9
9
9
9
9
9
10
10
10
11
11
11
11
11
11
11
11
11
11
11
11
11
11
10
10
10
10
10
10
10
10
9
9
10
11
10
10
10
10
10
10
10
10
10
9
9
9
9
9
6
6
6
6
6
6
6
6
6
6
6
6
6
6
6
5
6
6
6
6
6
6
6
6
6
6
6
6
6
6
6
6
6
6
6
6
6
6
6
6
6
6
6
6
6
6
6
6
6
6
6
6
6
6
6
6
6
6
6
6
6
6
6
6
6
6
7
7
7
7
7
7
7
7
7
7
7
7
7
7
7
6
6
6
6
6
6
6
6
6
5
5
5
5
5
5
5
5
5
5
5
5
5
5
5
5
5
5
5
5
5
5
5
5
5
5
5
5
4
3
3
3
3
3
3
3
3
2
2
2
2
2
2
2
2
2
2
2
2
2
2
2
2
2
2
2
2
2
2
2
2
2
3
2
2
2
1
1
1
1
1
1
1
1
1
1
1
1
1
0
0
0
0
0
0
0
0
0
0
0
0
0
0
0
0
0
0
0
0
0
0
0
0
0
0
0
0
0
0
0
0
0
0
0
0
0
0
0
0
0
0
0
0
0
0
0
0
0
0
0
0
0
0
0
0
0
0
0
0
0
0
0
0
0
0
0
0
0
0
0
0
0
0
0
0
0
0
0
0
0
0
0
0
0
0
0
0
0
0
0
0
0
0
0
0
0
0
0
0
0
0
0
0
0
0
0
0
0
0
0
0
0
0
0
0
0
0
0
0
0
0
0
0
0
0
0
0
0
0
0
0
0
0
0
0
0
0
0
0
0
0
0
0
0
0
0
0
0
0
0
0
0
0
0
0
0
0
0
0
0
0
0
0
0
0
0
0
0
0
0
0
0
0
0
0
0
0
0
0
0
0
0
0
0
0
0
0
0
0
0
0
0
0
0
0
0
0
0
0
0
0
0
0
0
0
0
0
0
0
0
0
0
0
0
0
0
0
0
0
0
0
0
0
0
0
0
0
0
0
0
0
0
0
0
0
0
0
0
0
0
0
0
0
0
1
1
1
1
1
1
1
1
1
1
1
1
1
1
1
1
1
1
1
1
1
1
1
1
1
1
1
2
2
2
2
2
2
2
2
2
2
2
2
2
2
2
2
2
2
2
2
2
2
2
2
2
2
2
2
2
2
2
2
2
2
2
2
2
2
2
2
2
2
2
2
2
2
2
2
2
2
2
2
2
2
2
2
2
2
2
2
2
2
2
2
2
2
2
2
2
2
2
2
2
2
2
2
2
2
2
2
2
2
2
2
2
2
2
2
2
2
2
1
1
1
1
1
1
1
1
1
1
1
1
1
1
0
0
0
0
0
0
0
0
0
0
0
0
0
0
0
0
0
0
0
0
0
0
0
0
0
0
0
0
0
0
0
0
0
0
0
0
0
0
0
0
0
0
0
0
0
0
0
0
0
0
0
0
0
0
0
0
0
0
0
0
0
0
0
0
0
0
0
0
0
0
0
0
0
0
0
0
0
0
0
0
0
0
0
0
0
0
0
0
0
0
0
0
0
0
0
0
0
0
0
0
0
0
0
0
0
0
0
0
0
0
0
0
0
0
0
0
0
1
1
1
1
1
1
1
1
2
2
2
2
2
2
2
2
2
2
2
2
2
2
2
2
2
2
2
2
2
2
2
2
2
2
2
2
3
3
3
4
4
4
4
4
4
4
4
6
6
6
7
9
11
11
11
15
22
23
23
23
24
24
24
31
32
32
34
35
35
36
41
42
42
43
43
44
44
44
44
45
45
45
45
46
49
49
49
49
49
49
50
50
51
51
51
51
51
51
54
54
54
54
54
54
54
55
55
55
55
55
55
55
55
55
55
55
55
55
55
55
55
56
56
56
56
56
56
56
56
56
56
56
56
56
56
56
56
56
56
57
57
57
57
57
57
57
58
58
58
58
58
58
58
58
58
58
58
59
60
60
60
60
60
60
60
60
60
60
58
58
58
57
57
57
58
58
58
59
59
58
58
58
58
58
57
57
57
57
57
50
50
48
48
48
47
47
47
49
49
46
45
27
23
21
21
21
21
21
21
21
22
24
24
24
24
21
21
21
21
21
21
21
21
22
22
22
22
21
21
21
21
22
23
24
24
22
20
19
19
18
18
18
18
20
19
19
19
19
19
19
20
20
20
20
23
23
23
23
24
24
24
24
24
24
24
24
24
24
25
25
25
25
26
26
26
26
26
26
26
26
26
26
26
26
25
25
25
25
25
25
26
26
26
26
26
26
26
26
26
26
26
26
26
26
26
26
26
26
26
26
26
26
26
26
26
26
26
26
26
27
27
27
28
28
28
28
28
28
28
28
28
28
28
28
28
28
28
28
28
28
28
28
27
25
23
23
21
20
20
18
18
18
18
18
18
18
18
18
17
17
17
17
17
17
17
17
16
16
16
16
16
16
16
16
16
17
17
18
18
18
18
18
18
18
18
18
18
18
18
12
12
12
12
12
12
12
12
12
12
11
11
11
11
11
11
11
11
11
11
11
11
11
11
9
9
9
10
11
11
11
11
11
11
9
9
9
9
10
10
10
10
10
10
10
10
11
11
11
11
11
11
11
11
11
11
11
8
8
8
7
7
7
7
6
6
7
9
9
9
9
9
9
9
9
9
9
9
9
9
9
9
9
9
9
10
10
10
10
10
10
10
10
10
10
10
10
10
10
10
12
12
12
12
12
12
12
12
12
13
13
13
13
13
13
13
13
13
13
13
13
13
13
13
13
13
13
14
14
14
14
18
18
18
18
18
18
18
18
18
17
17
17
17
17
17
17
17
18
18
18
18
18
18
18
18
18
18
18
18
18
18
18
19
19
19
19
19
18
17
17
17
17
17
17
17
17
17
17
17
17
17
17
17
17
17
17
17
17
18
18
18
18
18
18
19
19
19
19
19
19
19
19
19
19
19
19
19
19
19
19
19
19
19
19
19
19
19
19
18
18
17
16
15
14
14
14
14
14
13
13
13
13
13
11
11
11
11
11
11
11
11
11
11
11
12
12
12
12
12
12
12
12
10
9
10
11
11
10
10
10
10
10
10
10
10
9
8
7
7
7
8
9
8
8
8
8
8
8
8
9
9
9
9
9
9
9
9
9
9
10
11
13
14
15
15
15
15
16
16
17
18
18
19
19
19
19
19
19
19
19
19
19
19
18
18
18
18
18
18
18
19
19
19
19
19
19
20
20
20
20
20
20
20
20
20
20
20
20
20
20
21
21
21
21
21
21
21
21
22
22
22
22
22
20
20
20
20
21
21
21
21
21
21
21
21
21
21
21
21
22
23
23
23
22
22
22
22
22
22
22
22
22
22
22
22
22
22
23
23
24
24
24
25
25
25
25
25
25
24
24
22
19
19
19
19
19
19
19
19
19
19
19
19
19
19
19
19
19
19
19
19
19
19
19
19
19
19
19
20
20
19
19
19
19
19
19
19
18
18
18
18
18
18
17
15
15
15
15
15
15
15
15
15
14
13
13
12
12
12
12
12
12
12
12
12
12
12
12
11
11
11
11
10
8
8
8
8
8
8
8
8
8
8
5
5
4
4
4
4
4
4
4
4
4
3
3
3
3
3
3
3
3
3
3
2
2
2
1
1
1
1
1
1
1
1
1
1
1
1
1
1
1
1
1
1
1
1
1
1
1
0
0
0
0
0
0
0
0
0
0
0
0
0
0
0
0
0
0
0
0
0
0
0
0
0
0
0
0
0
0
0
0
0
0
0
0
0
0
0
0
0
0
0
0
0
0
0
0
0
0
0
0
0
0
0
0
0
0
0
0
1
2
2
2
2
2
2
2
2
2
2
2
2
2
2
2
2
2
2
2
2
2
2
2
2
2
2
2
2
2
2
2
2
2
2
2
2
3
3
3
3
3
3
3
3
3
3
3
3
3
3
3
3
3
3
3
3
3
4
4
4
4
4
4
4
4
4
4
4
4
4
4
5
5
5
5
5
5
5
5
5
5
5
6
6
6
7
7
7
7
7
7
8
9
9
9
9
9
10
9
9
9
9
9
9
9
9
9
9
9
9
9
9
9
9
9
9
12
12
12
12
12
12
14
14
14
15
15
16
16
16
16
16
16
16
16
16
16
16
16
17
16
16
16
16
16
16
16
17
17
17
17
17
17
17
17
17
17
17
17
17
17
17
18
18
18
18
18
18
18
18
18
18
18
18
19
19
19
18
18
18
18
18
18
18
18
18
18
18
18
18
20
20
20
20
20
20
20
20
20
20
20
20
20
20
20
20
20
20
20
21
18
17
17
16
16
16
16
16
16
16
17
17
17
17
17
17
17
17
17
17
17
17
17
17
17
17
17
17
17
17
17
17
16
16
16
17
16
16
16
16
16
16
15
15
15
16
16
15
14
14
14
14
14
14
14
14
14
14
13
13
13
13
13
13
13
13
12
12
12
12
12
12
12
12
12
12
14
14
14
16
15
15
15
15
14
14
15
15
14
14
14
14
14
14
14
14
14
14
14
14
13
13
13
13
13
14
15
15
15
14
14
13
13
13
13
13
14
14
14
14
14
14
13
13
13
13
13
13
13
13
13
13
13
13
13
12
12
12
12
12
12
12
12
12
12
12
12
12
12
12
11
11
10
10
10
10
10
10
10
10
10
10
10
11
11
11
11
11
11
11
11
12
12
11
11
9
9
9
9
9
9
9
9
10
10
10
10
9
10
10
10
11
11
11
11
11
11
12
12
12
12
12
12
12
12
12
12
13
13
14
14
14
14
14
14
14
14
14
14
14
12
11
11
11
11
11
11
11
11
11
11
11
11
11
11
10
10
10
10
10
10
10
10
9
8
8
8
8
8
8
9
9
9
9
9
9
9
9
9
9
9
9
9
9
9
9
9
9
9
9
9
9
9
9
9
9
9
9
9
9
9
9
9
9
9
9
9
9
9
9
9
9
9
9
9
9
9
9
9
9
9
9
9
9
9
9
9
9
9
5
4
4
4
3
3
3
3
3
3
3
3
3
3
3
3
3
3
3
2
2
2
2
2
2
2
2
2
2
2
2
2
2
2
2
2
2
2
2
2
1
1
1
1
1
1
1
1
1
1
1
1
1
1
1
1
1
1
1
1
1
1
1
1
1
1
1
1
1
1
1
1
1
1
1
1
1
1
1
1
1
1
1
1
1
1
1
1
1
1
1
1
1
1
1
2
2
1
1
1
1
1
1
1
2
2
2
2
16
19
20
22
22
22
23
23
23
27
27
27
27
27
27
27
27
27
27
27
27
27
27
27
27
27
28
28
28
28
28
29
29
29
29
29
29
29
29
29
30
30
30
30
31
31
31
31
31
31
31
31
31
31
31
31
31
31
31
31
31
31
31
31
31
31
31
31
31
31
31
31
31
31
31
31
31
31
31
31
31
31
33
33
33
33
33
32
32
34
33
33
33
33
32
31
31
31
33
33
33
34
34
36
36
38
38
38
38
38
39
39
39
40
41
41
41
41
41
41
41
41
39
37
37
37
37
37
37
36
36
36
36
36
38
41
40
41
41
41
40
40
42
43
43
43
43
44
44
44
44
44
45
45
45
45
45
50
50
50
50
52
53
53
53
53
53
54
54
54
54
54
62
63
64
64
64
64
64
64
64
64
64
64
59
59
57
56
56
56
57
57
57
60
60
60
60
60
61
62
72
73
73
75
83
85
89
90
90
90
92
92
92
92
92
92
92
92
92
92
92
92
92
92
92
92
92
92
88
88
89
89
93
92
93
94
92
93
93
93
93
93
93
93
93
93
93
93
93
93
93
92
92
92
88
88
88
88
88
88
89
89
97
97
97
97
98
98
98
104
116
116
116
119
119
119
119
121
121
121
138
135
136
136
135
136
137
137
140
140
140
141
137
137
137
137
136
136
139
139
136
136
135
126
129
129
129
135
128
127
124
122
122
122
120
117
117
117
117
116
115
115
115
115
115
115
115
115
113
111
110
110
110
107
103
103
100
100
100
100
99
99
99
99
99
99
99
99
98
98
96
96
96
96
96
96
96
96
95
95
92
92
92
92
91
91
91
91
90
90
90
90
90
89
89
89
88
88
87
87
87
85
84
68
68
68
68
68
68
68
68
67
67
67
67
67
67
67
66
66
66
64
50
50
48
48
48
48
48
48
48
48
47
47
45
17
16
16
5
4
5
5
5
4
4
4
4
5
6
6
6
10
12
11
11
11
11
12
12
16
16
19
19
21
23
23
23
23
23
23
23
23
23
24
27
28
28
28
28
28
29
30
30
30
31
31
31
31
31
31
31
31
31
32
32
32
32
32
32
32
33
36
36
38
38
38
38
38
38
38
38
38
38
38
38
38
38
38
38
38
38
38
38
38
38
38
38
38
38
38
38
38
39
39
39
39
39
40
40
40
40
40
40
39
39
39
39
39
39
39
39
39
39
39
39
39
39
39
39
40
40
40
40
43
44
44
43
36
36
36
36
36
38
38
37
37
37
36
36
36
36
32
27
27
29
31
33
33
32
32
31
31
31
31
40
39
39
38
39
39
39
39
39
39
38
38
38
38
39
40
41
41
41
40
40
40
43
45
47
46
46
46
47
47
48
48
50
50
50
50
50
50
50
52
52
52
52
52
53
54
61
61
61
61
62
62
64
64
64
64
64
64
63
63
63
63
63
63
62
62
62
66
66
67
69
68
69
69
79
82
88
89
89
89
89
89
89
90
90
90
90
90
90
91
95
95
95
94
94
95
95
96
96
96
97
98
97
99
101
101
101
104
105
105
105
105
110
110
106
106
123
122
123
130
131
131
131
134
136
139
139
139
138
142
141
142
143
143
143
143
142
142
142
143
143
143
143
146
146
149
150
150
152
154
152
156
157
160
160
160
163
163
167
168
170
173
180
180
189
192
192
203
205
215
216
219
219
219
228
229
239
242
245
245
246
255
256
258
261
276
276
273
268
264
262
265
258
258
258
274
275
276
284
286
285
298
304
328
331
339
342
463
684
730
753
758
785
792
803
810
815
822
831
828
845
859
881
882
883
928
928
933
938
1142
1240
1291
1305
1309
1327
1329
1330
1381
1383
1380
1383
1375
1379
1381
1383
1530
1562
1575
1574
1584
1580
1628
1632
1660
1669
1754
1771
1771
1772
1777
1778
1781
1787
1789
1789
1788
1792
1808
1811
1815
1817
1821
1821
1833
1839
1840
1845
1853
2009
2027
2029
2033
2036
2037
2041
2048
2057
2058
2062
2080
2083
2095
2095
2095
2095
2096
2094
2099
2102
2102
2122
2123
2123
2128
2135
2136
2136
2136
2136
2136
2136
2138
2138
2138
2142
2141
2141
2141
2157
2159
2159
2159
2160
2161
2161
2161
2148
2146
2146
2140
2062
2050
1993
1994
2008
1986
1981
1959
1953
1957
1953
1938
1893
1828
1797
1457
1454
1451
1426
1426
1429
1398
1374
1365
1321
1267
1236
1238
1263
1257
1255
1248
1239
1215
1208
1151
1137
1104
1117
1109
886
899
822
797
791
746
704
669
660
578
570
536
526
545
557
558
560
570
569
573
578
585
592
594
594
593
597
597
597
599
601
618
626
694
686
669
670
687
746
747
752
759
764
777
758
772
764
801
816
861
867
877
888
862
846
882
903
902
903
907
908
908
908
910
910
910
910
912
914
914
926
931
931
934
939
940
940
958
958
960
965
971
978
1004
1009
1018
1018
1018
1021
1021
1038
1046
1057
1097
1100
1116
1118
1131
1134
1134
1167
1172
1174
1181
1182
1182
1191
1196
1219
1243
1245
1263
1257
1263
1263
1263
1267
1268
1269
1268
1269
1259
1262
1260
1261
1272
1274
1274
1282
1283
1283
1293
1295
1328
1330
1344
1347
1345
1348
1363
1366
1365
1388
1396
1405
1407
1410
1409
1422
1425
1429
1440
1466
1473
1469
1469
1443
1337
1311
1233
1215
1198
1204
1205
1205
1215
1214
1212
1212
1247
1262
1262
1263
1262
1263
1269
1261
1269
1268
1256
1257
1225
1241
1288
1272
1273
1259
1256
1257
1257
1272
1279
1283
1306
1273
1269
1274
1260
1258
1261
1254
1243
1223
1220
1163
1082
953
908
880
879
879
874
867
871
877
878
892
906
905
905
907
907
907
912
913
902
908
905
916
907
912
912
917
913
914
911
927
924
914
900
892
942
952
947
945
945
939
913
913
912
911
912
915
932
932
937
938
931
924
922
936
931
928
946
938
937
935
947
951
967
967
975
986
990
990
989
983
982
981
986
947
954
953
950
935
915
916
943
946
946
946
947
945
943
935
926
915
920
920
899
900
895
895
889
885
848
845
844
831
826
812
806
805
805
805
804
804
804
807
806
806
809
809
809
809
810
809
809
808
808
808
808
808
809
809
813
811
811
812
807
807
807
804
804
801
801
788
787
782
781
781
773
773
773
770
774
768
764
762
751
745
746
741
740
737
730
707
679
669
652
637
624
624
543
541
530
530
472
457
362
291
291
274
255
203
194
192
191
185
182
182
181
182
183
183
183
184
183
187
172
164
154
145
143
143
143
145
149
159
161
157
154
154
168
167
162
161
150
147
144
144
146
146
146
148
149
148
150
151
151
151
151
151
150
149
148
148
148
149
149
149
150
148
148
148
147
147
146
146
147
147
147
143
138
133
131
130
130
128
128
128
128
128
122
119
118
118
116
116
115
115
113
112
112
112
112
112
112
112
112
112
112
111
111
111
111
111
111
112
112
112
112
112
112
112
112
112
112
112
112
112
112
112
112
112
112
112
112
112
112
112
112
112
112
113
109
108
106
105
101
101
101
101
97
97
94
90
90
59
58
56
56
56
40
34
34
33
32
29
26
26
23
16
15
14
14
14
13
13
14
14
14
14
13
13
13
13
13
13
13
12
12
12
12
12
11
11
10
9
9
10
10
10
10
10
10
10
10
10
10
10
10
10
10
10
10
10
10
10
10
10
10
10
10
10
10
10
10
10
10
10
9
9
10
10
10
8
8
8
8
8
8
8
8
8
8
8
8
8
8
8
8
8
8
8
8
8
8
8
8
8
8
8
8
8
8
8
8
8
8
8
8
8
6
6
6
6
6
4
4
4
3
3
3
3
3
3
3
3
3
3
3
3
3
3
3
3
3
3
3
1
1
1
1
1
1
1
1
1
1
1
1
1
1
1
1
1
1
1
1
1
1
1
1
1
1
1
1
1
1
1
1
1
1
1
1
1
1
0
0
0
0
0
0
0
0
0
0
0
0
0
0
0
0
0
1
1
1
1
1
1
1
1
1
1
1
1
1
1
1
1
1
1
1
1
1
1
1
1
1
1
1
1
1
1
1
1
1
1
1
1
1
1
1
1
1
1
1
1
1
1
1
1
1
1
1
1
1
1
1
1
1
1
1
1
1
1
1
1
1
1
1
1
1
1
1
1
1
1
1
1
1
1
1
1
1
1
1
1
1
1
1
0
0
0
0
0
0
0
0
0
0
0
0
0
0
0
0
0
0
0
0
0
0
0
0
0
0
0
0
0
0
0
0
0
0
0
0
0
0
0
0
0
0
0
0
0
0
0
0
0
0
0
0
0
0
0
0
0
0
0
0
0
0
0
0
0
0
0
0
0
0
0
0
0
0
0
0
0
0
0
0
0
0
0
0
0
0
0
0
0
0
0
0
0
0
0
0
0
0
0
0
0
0
0
0
0
0
0
0
0
0
0
0
0
0
0
0
0
0
0
0
0
0
0
0
0
0
0
0
0
0
0
0
0
0
0
0
0
0
0
0
0
0
0
0
0
0
0
0
0
0
0
0
0
0
0
0
0
0
0
0
0
0
0
0
0
0
0
0
0
0
0
0
0
0
0
0
0
0
0
0
0
0
0
0
0
0
0
0
0
0
0
0
0
0
0
0
0
0
0
0
0
0
0
0
0
0
0
0
0
0
0
0
0
0
0
0
0
0
0
0
0
0
0
0
0
0
0
0
0
0
0
0
0
0
0
0
0
0
0
0
0
0
0
0
0
0
0
0
0
0
0
0
0
0
0
0
0
0
0
0
0
0
0
0
0
0
0
0
0
0
0
0
0
0
0
0
0
0
0
0
0
0
0
0
0
0
0
0
0
0
0
0
0
0
0
0
0
0
0
0
0
0
0
0
0
0
0
0
0
0
0
0
0
0
0
0
0
0
0
0
0
0
0
0
0
0
0
0
0
0
0
0
0
0
0
0
0
0
0
0
0
0
0
0
0
0
0
0
0
0
0
0
0
0
0
0
0
0
0
0
0
0
0
0
0
0
0
0
0
0
0
0
0
0
0
0
0
0
0
0
0
0
0
0
0
0
0
0
0
0
0
0
0
0
0
0
0
0
0
0
0
0
0
0
0
0
0
0
0
0
0
0
0
0
0
0
0
0
0
0
0
0
0
0
0
0
0
0
0
0
0
0
0
0
0
0
0
0
0
0
0
1
1
1
1
1
1
1
1
1
1
1
1
1
1
1
1
1
1
1
1
1
1
1
1
1
1
1
1
1
1
1
1
1
1
1
1
1
1
1
1
1
1
1
1
1
1
1
1
1
1
1
1
1
1
1
1
1
1
1
1
1
1
1
1
1
1
1
1
1
1
1
1
1
1
1
1
1
1
1
1
1
1
1
1
1
1
1
1
1
1
1
1
1
1
1
1
1
2
2
2
2
2
2
2
2
2
2
2
2
2
2
2
2
2
2
2
2
2
2
2
2
2
2
2
2
2
2
2
2
2
2
2
2
2
2
2
2
3
3
3
3
3
3
3
3
3
3
3
3
4
4
4
4
4
4
4
4
4
4
5
5
5
5
5
5
5
5
3
3
3
3
3
3
3
3
3
3
3
3
3
3
3
3
3
3
3
3
3
3
3
3
3
3
4
4
4
4
4
4
4
4
4
4
4
4
4
4
4
4
4
4
4
4
4
4
4
4
4
4
4
4
4
4
4
4
4
4
4
4
4
4
4
4
4
4
4
4
4
4
4
5
6
7
7
7
7
7
7
7
7
8
8
7
7
7
7
7
7
7
7
7
8
8
8
8
8
8
8
8
8
8
7
7
7
7
7
7
7
7
7
7
7
6
6
6
6
6
6
6
6
6
6
7
8
8
9
9
9
9
9
11
11
11
11
11
11
11
11
11
11
11
11
11
13
13
13
14
15
16
16
16
16
16
16
19
19
19
19
19
19
19
22
22
22
22
22
22
22
22
22
25
25
25
25
25
25
26
26
26
26
26
26
26
27
27
27
27
27
27
27
27
27
26
26
26
26
26
27
27
27
26
28
27
28
29
29
29
29
29
29
29
29
29
29
29
29
29
29
29
29
29
29
32
32
32
32
32
32
32
32
32
32
33
32
32
31
31
31
31
31
31
31
31
31
31
30
29
29
29
30
30
29
29
30
30
34
34
39
39
39
39
39
39
39
39
39
40
40
40
37
35
35
35
35
35
35
35
35
35
35
35
35
34
34
34
34
34
34
34
32
30
27
26
26
26
26
26
26
26
26
26
26
26
26
26
26
26
25
26
26
26
27
28
28
28
28
28
28
28
28
27
27
26
26
26
26
27
26
26
26
26
26
26
26
26
26
27
27
27
26
26
26
26
26
26
26
26
26
26
26
28
26
26
26
26
26
26
26
26
26
27
27
26
25
22
21
21
24
24
24
24
24
23
23
23
23
23
24
24
24
24
24
24
24
23
23
23
23
23
20
19
17
18
18
18
18
18
18
18
17
17
17
19
19
19
19
20
21
22
22
21
21
21
21
21
21
21
21
21
21
21
21
21
21
21
20
20
20
21
21
21
21
21
21
21
21
21
21
21
21
21
21
21
21
21
22
22
19
19
19
18
18
18
18
18
18
18
18
18
18
18
18
18
18
18
18
18
18
18
17
17
17
17
17
17
17
17
17
17
17
17
17
17
17
17
17
17
17
17
17
17
17
17
17
16
16
16
16
16
16
16
16
15
14
14
14
14
14
11
11
11
11
11
10
9
9
9
9
9
9
9
10
10
10
8
9
8
6
3
2
2
2
3
3
4
4
4
4
5
5
5
5
5
5
5
5
5
5
5
5
6
6
6
5
5
5
5
5
5
5
5
5
5
5
5
5
5
5
5
5
5
5
5
5
5
5
5
5
5
5
5
5
5
5
5
5
5
5
5
5
5
5
5
5
5
5
5
5
5
5
5
5
5
5
5
6
6
6
6
6
6
10
11
11
11
11
11
14
14
14
14
14
14
14
14
14
14
14
14
15
15
15
16
16
16
16
16
17
17
17
17
17
17
18
17
17
16
15
15
15
16
16
16
16
16
16
16
17
17
17
17
18
18
19
19
19
19
19
19
19
19
19
19
19
19
19
19
19
19
19
19
19
19
19
19
19
19
19
19
19
19
19
19
19
19
19
19
19
20
19
19
19
19
19
19
19
19
20
19
18
19
19
19
19
19
19
19
19
19
18
18
18
18
18
18
18
18
18
18
18
18
18
18
18
18
18
18
18
18
18
18
18
18
18
18
18
18
18
18
17
17
17
17
17
17
17
17
17
17
17
17
17
16
16
12
12
9
9
9
9
9
9
8
7
7
7
7
7
7
7
7
7
7
7
7
7
7
6
6
6
6
6
6
6
6
6
7
7
7
7
7
7
7
7
7
7
7
7
7
7
7
7
6
6
6
6
6
6
6
6
6
6
6
6
6
7
7
7
7
7
7
7
7
6
5
5
5
5
5
4
4
2
1
2
2
2
2
2
2
2
2
2
2
2
2
2
2
2
2
2
2
2
2
2
2
2
2
2
2
2
2
2
2
2
2
2
2
2
2
2
2
2
2
2
2
2
2
2
2
2
2
2
2
2
2
2
2
2
2
2
2
2
2
2
2
2
2
2
2
2
2
2
2
2
2
2
2
2
2
2
2
2
2
2
2
2
2
2
2
2
2
2
2
2
2
2
2
2
2
2
2
1
1
1
1
1
1
1
1
1
1
1
1
1
1
1
1
1
1
1
1
1
1
1
1
1
1
1
0
0
0
0
0
0
0
0
0
0
0
0
0
0
0
0
0
0
0
0
0
0
0
0
0
0
0
0
0
0
0
0
0
0
0
0
0
0
0
0
0
0
0
0
0
0
0
0
0
0
0
0
0
0
0
0
0
0
0
0
0
0
0
0
0
0
0
0
0
0
0
0
0
0
0
0
0
1
1
1
1
1
2
2
2
2
2
2
2
2
2
2
2
2
2
2
2
3
3
3
3
3
3
3
3
3
3
3
3
3
3
3
3
3
3
3
3
3
3
3
3
4
4
4
4
4
4
4
4
4
4
4
4
4
4
4
4
4
5
5
5
5
5
5
5
5
5
5
5
5
5
6
6
6
6
6
6
6
6
6
6
6
6
6
6
6
7
7
7
7
7
6
6
6
6
6
6
6
6
6
6
6
6
6
7
7
7
7
7
7
7
7
7
9
9
10
10
10
10
10
10
10
10
10
10
9
11
11
11
10
10
10
10
9
9
9
9
9
8
8
10
10
10
10
10
10
10
10
10
10
10
10
10
11
11
11
11
12
12
12
12
12
12
12
12
12
12
12
12
12
12
12
13
13
13
13
13
13
13
13
13
13
13
13
13
13
13
12
12
12
12
12
12
12
12
13
13
13
13
13
13
12
12
12
12
12
12
12
12
12
12
12
12
12
12
13
13
12
11
11
11
11
11
11
11
11
11
11
11
11
11
11
11
11
11
11
11
11
11
11
11
11
11
11
11
11
11
11
11
11
11
11
11
11
11
10
10
11
11
11
11
11
12
12
12
12
12
8
8
8
8
8
7
7
6
6
6
6
6
6
6
5
5
5
5
5
5
5
5
5
5
5
5
5
5
5
5
5
5
5
5
4
4
4
3
3
3
3
3
3
3
3
3
3
3
3
3
3
3
3
3
3
3
3
3
3
3
3
3
3
3
3
3
3
3
3
2
2
3
2
2
2
2
2
2
3
3
3
3
3
3
3
3
3
3
3
3
3
3
3
3
3
3
3
3
3
3
3
3
2
2
2
2
2
2
3
3
4
4
4
4
5
5
6
8
8
10
10
10
10
10
11
11
11
11
12
13
13
14
15
15
15
15
15
15
15
15
15
15
15
15
16
16
16
16
17
17
17
17
17
17
17
17
18
18
18
19
19
19
19
19
19
19
19
20
20
22
23
24
24
25
25
26
26
26
26
26
27
27
28
28
28
28
28
28
28
28
29
29
28
29
29
29
30
30
30
30
30
30
30
34
33
33
33
32
32
35
35
35
35
35
36
36
36
36
36
36
36
36
36
36
36
37
37
38
38
38
38
38
38
38
38
38
38
38
37
38
38
39
39
39
40
40
41
41
41
40
40
40
42
42
42
42
42
42
42
42
42
42
41
40
40
40
40
40
41
41
41
41
41
42
42
44
44
46
48
48
50
50
50
50
51
52
52
57
57
58
58
59
59
59
59
59
57
60
61
61
62
62
64
65
66
66
66
75
78
81
81
85
90
91
91
91
91
91
91
101
109
110
110
110
112
113
114
114
114
114
119
118
119
119
119
117
118
127
128
139
139
141
141
141
139
139
142
144
152
155
159
156
156
155
155
168
175
175
174
175
175
175
175
182
182
182
182
182
180
181
183
183
184
185
185
187
188
188
188
188
189
189
190
190
190
191
191
192
192
191
191
191
191
192
195
197
205
204
206
204
217
219
219
219
219
220
220
220
221
221
221
221
221
220
224
226
226
228
229
231
231
222
224
221
217
216
211
211
212
213
214
215
214
212
211
212
211
208
208
208
209
209
209
209
209
209
210
210
210
210
211
210
212
209
209
211
211
212
212
207
205
200
152
150
145
144
143
142
142
143
143
144
145
146
146
145
145
144
141
138
130
127
125
113
113
111
111
112
116
117
116
116
116
116
118
118
118
121
122
121
123
123
123
122
126
127
127
127
128
128
121
118
109
94
94
81
93
90
86
86
85
84
84
84
83
85
89
88
88
89
89
89
89
89
89
89
89
88
84
85
85
85
85
86
89
89
90
90
91
94
96
96
97
97
98
100
99
99
100
102
106
105
104
104
104
106
106
106
107
107
107
107
106
106
107
110
110
110
110
110
110
110
108
108
108
108
109
108
109
109
109
109
110
110
110
111
112
111
111
111
109
109
109
108
105
103
99
91
91
91
91
91
91
91
90
90
91
90
90
90
90
91
91
92
92
92
92
92
93
93
92
92
92
92
92
92
92
92
92
92
93
93
93
93
93
93
93
92
92
92
90
90
67
64
63
64
65
65
66
65
62
63
64
63
62
62
61
61
61
61
61
62
62
61
60
60
58
56
56
52
53
54
54
53
54
54
54
57
56
55
36
36
37
37
37
37
36
36
37
36
37
37
37
37
37
37
37
38
38
38
38
40
42
42
44
44
46
46
46
46
47
50
56
62
63
63
63
64
64
64
64
64
64
64
64
64
65
65
65
65
65
65
64
64
65
65
65
65
66
67
67
67
67
67
67
67
67
67
68
70
70
71
71
70
70
70
69
71
71
71
77
76
77
77
79
79
79
79
79
80
81
81
80
79
80
80
81
81
87
88
87
86
85
85
85
85
84
84
84
84
84
84
84
84
84
84
84
85
85
85
85
85
85
85
85
85
85
86
84
85
85
85
84
84
84
83
82
81
81
81
82
82
83
83
83
83
83
84
84
83
83
83
77
56
50
50
48
49
48
48
48
48
48
49
49
47
47
47
47
42
42
41
41
42
42
42
42
42
42
42
42
42
42
42
41
39
38
36
34
33
33
33
33
33
33
33
33
32
32
31
31
31
31
31
31
31
31
31
31
30
29
29
28
27
26
26
26
26
26
26
26
26
26
26
26
26
26
26
26
26
22
22
22
22
23
22
20
20
19
16
16
15
13
11
11
9
6
6
6
6
6
6
6
6
6
6
6
6
6
6
6
6
6
6
6
6
6
6
6
6
6
6
5
5
5
5
5
5
5
5
4
4
3
3
3
3
3
4
4
4
4
4
4
4
4
4
4
4
4
4
4
4
4
4
4
4
3
3
3
3
3
3
3
3
3
3
3
3
3
3
3
3
3
3
3
3
3
3
3
3
2
2
2
2
2
2
2
2
2
2
2
2
2
2
2
2
2
2
2
2
2
1
1
1
1
1
1
1
1
1
1
1
1
1
1
1
1
1
1
1
1
1
1
1
1
1
1
1
1
1
1
1
1
1
1
1
1
1
1
1
1
0
0
0
0
0
0
0
0
0
0
0
0
0
0
0
0
0
0
0
0
0
0
0
0
0
0
0
0
0
0
0
0
0
0
0
0
0
0
0
0
0
0
0
0
0
0
0
0
0
0
0
0
0
0
0
0
0
0
0
0
0
0
0
0
0
0
0
0
0
0
0
0
0
0
0
0
0
0
0
0
0
0
0
0
0
0
0
0
0
0
0
0
0
0
0
0
0
0
0
0
0
0
0
0
0
0
0
0
0
0
0
0
0
1
1
1
1
1
1
1
1
1
1
1
1
1
1
1
1
1
1
1
1
1
1
1
1
1
1
1
2
2
2
2
2
2
2
2
2
2
2
2
3
3
3
3
3
3
3
3
3
3
4
4
5
5
5
5
5
5
5
5
5
5
5
5
5
5
5
5
6
6
6
6
6
6
6
6
6
6
6
6
6
6
6
6
8
8
8
8
8
8
8
8
8
9
9
9
9
9
9
9
9
9
9
9
9
9
9
9
9
9
8
8
8
8
8
9
9
9
9
10
10
10
10
10
10
9
9
9
9
9
9
9
9
9
8
8
8
7
7
7
7
7
7
6
6
6
6
6
6
6
6
6
6
6
6
6
6
6
6
6
6
6
6
6
6
6
6
6
6
6
6
6
6
7
7
7
7
7
7
7
7
7
7
7
7
7
7
7
7
7
7
7
7
7
7
7
7
7
7
7
7
7
7
8
8
8
8
8
7
5
4
5
5
5
5
5
5
5
5
6
7
7
7
7
7
7
7
7
7
7
7
7
7
7
7
7
7
7
7
7
7
7
7
7
7
7
6
6
6
6
6
6
6
6
6
6
6
7
7
7
7
7
7
7
7
7
7
8
9
9
9
9
9
9
9
9
9
9
9
9
8
8
8
8
8
8
8
8
8
8
8
8
8
8
8
8
7
7
7
7
7
7
7
7
7
7
7
7
7
7
7
8
7
6
6
6
6
6
6
6
6
5
5
5
5
5
6
6
6
6
6
6
6
6
5
5
5
5
5
6
6
6
6
7
7
7
7
7
7
7
7
7
7
7
7
7
7
7
7
7
7
7
7
7
7
7
7
7
7
7
7
7
7
7
7
7
6
6
6
6
6
6
6
6
6
6
6
6
6
6
6
7
7
7
7
7
7
7
7
7
7
7
7
7
7
7
7
7
7
7
7
8
8
8
8
8
8
8
8
8
8
8
8
8
8
8
8
8
8
8
8
8
8
8
8
8
8
8
8
8
8
8
8
8
8
7
7
7
7
4
4
3
3
3
3
3
3
3
3
2
2
2
2
2
2
2
2
2
2
2
2
2
2
2
2
2
2
2
2
2
2
2
2
2
2
2
2
2
2
2
2
2
2
2
2
2
2
2
2
2
2
2
2
2
2
2
2
2
2
2
2
2
2
2
2
2
2
2
2
2
2
2
2
2
2
1
1
1
1
1
0
0
0
0
0
0
0
0
0
0
0
0
0
0
0
0
0
0
0
0
0
0
0
0
0
0
0
0
0
0
0
0
0
0
0
0
0
0
0
0
0
0
0
0
0
0
0
0
0
0
0
0
0
0
0
0
0
0
0
0
0
0
0
0
0
0
0
0
0
0
0
0
0
0
0
0
0
0
0
0
0
0
0
0
0
0
0
0
0
0
0
0
0
0
0
0
0
0
0
0
0
0
0
0
0
0
0
0
0
0
0
0
0
0
0
0
0
0
0
0
0
0
0
0
0
0
0
0
0
0
0
0
0
0
0
0
0
0
0
0
0
0
0
0
0
0
0
0
0
0
0
0
0
0
0
0
0
0
0
0
0
0
0
0
0
0
0
0
0
0
0
0
0
0
0
0
0
0
0
0
0
0
0
0
0
0
0
0
0
0
0
0
0
0
0
0
0
0
0
0
0
0
0
0
0
0
0
0
0
0
0
0
0
0
0
0
0
0
0
0
0
0
0
0
0
0
1
1
1
1
1
1
1
1
1
1
1
1
1
1
1
1
1
1
1
1
1
1
1
1
2
2
2
2
2
2
2
2
2
2
2
2
2
2
2
2
2
2
2
2
2
2
2
2
2
2
2
2
2
2
2
2
2
2
2
2
2
2
2
2
2
2
2
2
2
2
2
2
2
2
2
2
2
2
2
2
3
3
3
3
4
4
4
4
4
4
4
4
4
4
4
4
4
4
4
4
4
4
4
4
4
4
4
4
4
4
4
4
4
4
4
4
4
4
4
4
4
4
4
4
4
4
4
4
3
3
3
3
3
3
3
3
3
4
4
4
4
4
4
4
4
4
4
8
8
9
9
9
10
10
10
10
10
10
10
10
11
11
11
11
11
11
11
11
12
12
12
12
13
14
14
14
14
14
14
14
14
14
14
14
12
12
12
12
12
12
12
12
12
11
11
11
11
11
11
11
11
11
11
11
12
12
12
13
13
14
15
15
15
15
15
15
15
15
17
17
17
17
17
17
17
17
17
17
17
17
17
17
17
17
17
17
17
19
19
20
20
20
20
21
21
21
21
21
21
22
22
22
22
22
22
22
22
22
22
22
22
23
22
23
23
23
23
23
23
24
24
24
24
24
23
23
23
24
24
24
24
23
23
23
23
21
21
22
22
21
21
21
21
21
21
21
21
21
22
22
22
22
22
22
22
22
22
22
22
22
22
22
22
22
22
22
22
22
22
22
22
22
22
22
22
22
22
22
22
22
20
20
20
20
20
20
20
20
20
20
20
19
19
19
19
19
19
19
19
19
19
19
19
19
18
15
14
14
14
14
14
15
15
15
19
26
26
27
28
35
52
54
66
68
74
77
77
79
80
81
82
82
82
82
83
83
83
83
83
83
83
85
83
85
87
88
88
88
91
94
96
96
97
96
97
97
98
97
98
101
102
112
113
113
124
124
124
124
126
127
128
128
129
129
129
128
128
131
131
142
152
154
156
159
159
161
163
163
164
164
165
168
169
169
174
176
177
177
179
179
179
180
180
180
186
188
188
190
190
190
190
215
220
223
223
224
224
227
232
233
233
232
229
229
230
231
233
230
228
230
229
233
231
234
236
238
241
249
248
252
259
259
263
267
272
276
275
273
272
275
281
276
277
284
292
292
292
292
295
295
304
299
298
301
309
311
311
310
310
314
314
315
335
354
360
359
360
362
362
362
362
362
363
364
364
359
359
359
360
360
360
372
379
382
382
385
392
396
396
397
402
406
408
411
412
412
419
418
419
418
421
421
421
421
422
424
423
423
434
447
451
450
452
444
446
446
452
452
457
449
443
440
438
440
440
449
449
449
449
449
449
450
450
449
448
448
446
454
446
446
448
447
449
450
451
452
452
453
452
451
457
459
458
460
454
454
456
475
471
471
465
464
451
453
454
454
454
447
446
448
451
453
454
450
449
450
448
447
448
449
448
444
445
446
451
457
456
456
456
439
438
423
385
369
260
260
256
255
257
254
254
255
257
262
264
264
264
264
264
262
263
263
271
274
273
269
265
268
268
267
272
274
274
276
275
281
282
282
284
282
283
280
281
278
278
278
279
282
282
283
283
283
289
291
293
293
292
281
282
284
276
273
271
254
241
232
227
224
224
221
220
221
223
230
232
232
242
246
245
251
252
253
254
255
248
252
253
250
240
236
237
237
242
245
244
244
244
244
244
244
244
244
246
246
247
247
252
252
252
254
258
266
274
274
273
280
279
280
280
278
278
275
269
268
253
245
230
225
225
224
227
227
228
230
230
231
232
234
242
242
248
248
248
249
251
257
262
260
261
261
262
264
264
262
260
259
256
255
254
254
254
254
254
254
254
258
259
259
260
260
260
262
276
277
279
289
288
289
290
291
290
289
295
298
300
301
304
304
304
304
304
305
305
307
307
307
307
320
320
334
336
335
331
329
323
323
323
324
322
322
319
313
311
313
314
314
315
315
323
327
326
324
322
317
309
288
286
284
284
284
286
283
284
292
304
312
311
311
314
321
319
318
316
311
311
311
313
316
314
316
315
315
311
315
302
302
302
314
314
303
304
304
304
304
304
307
307
308
308
307
309
309
315
315
314
314
314
311
311
312
313
316
322
322
325
325
325
328
325
332
332
332
329
313
312
311
309
308
307
312
312
310
321
313
313
314
308
304
301
301
301
301
301
302
304
303
302
303
304
302
301
299
299
304
303
302
301
300
297
298
297
297
297
297
297
297
303
304
303
304
304
304
302
302
302
299
304
304
305
305
313
324
324
325
316
309
315
291
258
254
242
241
238
242
253
258
259
254
253
253
258
254
256
260
257
256
252
255
253
253
264
259
257
265
263
259
256
255
262
261
262
267
274
276
276
276
278
278
279
279
279
283
284
286
289
291
291
293
307
308
317
323
323
323
321
323
322
320
322
321
317
316
318
319
320
323
331
335
335
336
335
333
333
331
334
343
346
347
345
340
340
340
342
343
344
350
348
347
351
353
354
354
354
356
359
364
364
366
366
365
366
364
366
364
364
361
357
357
356
357
360
360
374
372
378
376
380
384
399
405
403
407
408
409
410
410
410
412
414
415
417
418
418
419
418
419
421
420
420
420
420
411
406
408
407
397
397
393
394
395
394
394
394
395
404
404
403
403
396
394
393
381
375
369
364
348
328
296
282
282
282
282
283
282
279
279
280
275
272
268
268
246
240
237
238
237
234
236
234
230
230
231
229
229
222
222
221
221
220
219
219
219
222
224
225
225
227
228
228
230
231
231
231
234
233
216
212
207
193
185
175
173
169
165
162
161
161
158
157
149
143
141
140
140
135
135
135
139
131
125
124
120
118
116
116
116
116
114
114
109
105
105
103
104
103
103
103
103
103
104
104
104
104
104
104
105
105
108
108
108
108
106
106
106
106
107
111
112
110
108
109
104
105
107
105
104
105
105
106
106
107
107
107
107
107
107
106
106
106
100
93
89
89
87
82
82
84
84
84
81
81
81
82
82
82
82
82
82
83
83
83
83
83
78
79
80
83
84
84
85
87
87
87
87
87
87
87
87
88
89
89
89
90
90
90
90
90
90
90
90
90
90
92
92
91
91
91
92
94
94
94
94
94
95
95
95
95
95
95
86
85
81
83
82
82
82
82
82
82
85
87
89
89
89
89
91
93
93
93
93
94
95
95
96
94
94
97
97
95
93
95
95
95
93
91
90
82
82
79
79
82
82
82
82
82
82
82
83
83
83
83
84
84
84
84
85
85
85
85
85
85
85
86
86
86
87
87
86
86
85
83
83
80
79
75
75
74
76
77
77
77
77
77
77
78
78
78
78
79
80
79
79
79
76
76
76
76
74
71
64
56
56
56
55
55
55
54
54
54
54
54
54
54
54
54
54
54
52
51
51
51
51
50
49
49
49
48
49
49
49
49
48
48
47
47
47
47
47
47
47
48
48
47
48
48
48
48
48
47
45
45
44
43
43
43
47
47
47
47
40
39
36
34
30
29
34
36
36
37
37
37
38
38
38
38
38
38
38
40
38
40
40
40
40
43
43
44
44
44
44
44
44
44
44
44
44
44
46
46
46
46
45
46
48
48
48
48
48
48
48
48
48
50
50
50
50
51
51
51
51
51
51
50
50
53
53
53
53
53
54
53
53
52
51
53
52
50
50
50
50
50
50
50
50
50
50
50
49
49
49
49
49
49
49
50
50
50
50
50
50
49
49
49
50
50
50
50
49
50
50
50
50
50
50
50
50
50
50
50
50
50
50
50
50
50
50
50
51
51
50
49
45
44
42
42
42
41
41
38
37
37
37
37
37
37
37
37
37
37
37
37
37
37
38
38
38
38
38
38
38
38
38
38
37
33
33
33
29
28
28
25
24
24
24
24
24
23
19
19
18
11
11
11
11
11
11
11
11
12
12
12
12
12
12
12
12
11
11
10
10
10
10
10
10
11
10
10
10
10
10
10
10
10
10
10
10
10
10
10
10
10
10
10
10
10
10
10
10
10
10
10
10
10
10
10
10
10
10
10
10
10
10
10
10
10
10
10
10
10
10
9
9
8
7
6
5
5
5
5
5
5
5
5
5
5
5
5
4
4
4
3
2
2
2
2
2
2
2
2
2
2
2
2
2
2
2
2
2
2
2
2
2
2
2
2
2
2
2
2
2
2
2
2
2
2
2
2
2
2
2
2
2
2
2
2
2
2
2
2
2
2
2
2
2
2
2
3
3
3
3
3
3
3
3
3
3
3
3
3
3
3
3
3
3
3
3
3
3
3
3
3
3
2
2
2
2
0
0
0
0
0
0
0
0
0
0
0
0
0
0
1
1
1
1
1
1
1
1
1
1
1
1
1
1
1
1
1
1
1
1
1
1
1
1
1
1
1
1
1
1
1
1
1
1
1
1
1
1
1
1
1
1
1
1
1
1
1
1
1
1
1
1
1
1
1
1
1
1
1
1
1
1
1
1
1
1
1
1
1
1
1
1
1
1
1
1
1
1
1
1
1
1
1
1
1
1
1
1
1
1
1
1
2
2
2
2
2
2
2
2
2
2
2
2
2
2
2
2
2
2
2
2
2
2
2
2
2
2
2
2
1
2
2
2
2
2
2
2
2
2
2
2
2
2
2
2
2
2
2
2
2
2
2
2
2
2
2
2
2
2
2
2
2
3
4
4
4
5
6
6
6
6
6
6
6
7
7
7
7
8
10
10
10
10
10
10
10
12
12
12
12
12
13
13
13
13
13
13
13
13
13
13
14
14
14
14
14
14
15
16
16
16
17
17
17
17
19
18
18
28
31
33
36
43
50
51
51
51
52
52
58
61
61
61
61
61
61
63
80
83
84
86
86
87
92
96
95
97
98
98
99
100
100
100
107
109
113
114
118
119
131
136
149
151
154
154
158
158
158
158
159
159
163
167
167
167
168
168
169
169
169
169
170
170
183
190
190
190
189
192
192
194
194
195
195
199
208
209
209
209
208
210
210
217
217
219
227
227
230
230
230
230
232
232
232
231
232
246
246
245
245
246
246
246
247
249
249
249
249
249
249
249
250
251
251
258
258
260
262
262
262
264
265
266
266
266
266
266
267
265
266
264
264
263
263
264
263
263
263
263
265
266
268
269
270
268
267
264
264
265
262
262
266
266
264
265
265
265
276
274
273
267
266
259
258
259
259
259
260
257
256
265
265
269
265
268
268
256
270
261
259
261
259
258
261
259
257
254
252
243
240
236
236
243
242
239
242
240
240
242
238
237
240
238
231
217
216
219
218
223
223
223
223
224
226
230
230
229
227
228
228
230
231
232
233
223
214
218
209
206
207
209
207
205
206
208
207
210
211
211
214
215
217
217
217
218
218
218
219
219
220
220
220
219
218
219
220
221
221
223
221
220
221
220
220
223
224
224
224
224
224
224
223
223
223
223
219
218
216
213
214
210
210
207
208
203
203
205
205
205
205
204
205
205
204
203
202
202
202
202
203
203
204
203
203
203
204
205
206
207
207
207
207
207
207
208
212
214
215
210
206
190
190
177
176
175
172
167
160
160
159
155
148
128
107
78
76
76
77
77
77
77
77
77
77
77
77
76
77
73
73
74
76
75
75
77
77
77
78
79
78
78
77
77
77
77
77
78
81
81
81
81
81
81
81
81
81
81
84
84
84
84
85
85
84
82
82
82
82
81
80
78
77
72
68
64
62
62
60
60
60
59
59
59
59
59
59
59
59
59
60
60
60
60
60
60
60
60
60
60
59
59
59
59
59
60
60
60
60
60
60
60
57
57
54
52
50
50
48
48
48
43
43
43
43
42
41
41
39
34
34
34
35
34
35
34
33
33
33
33
33
33
33
33
33
33
31
31
32
32
32
32
32
34
34
34
33
32
32
32
32
31
31
31
31
30
31
30
31
31
31
30
30
31
31
31
30
31
31
31
31
31
31
31
32
34
34
35
33
33
33
34
35
35
35
37
40
46
46
47
48
48
49
47
48
48
48
48
47
49
51
52
52
54
54
55
55
55
54
55
53
51
51
52
52
51
51
51
51
51
51
52
52
52
52
53
53
53
53
53
53
53
53
53
53
53
53
53
53
53
53
53
54
54
53
53
53
53
53
53
53
53
53
53
54
54
54
54
54
56
56
56
56
56
56
55
55
57
57
57
56
56
55
55
55
55
55
55
55
54
54
53
53
53
52
52
52
52
52
52
51
51
51
51
51
50
50
50
50
50
50
50
50
50
50
50
49
49
49
49
49
47
44
40
39
34
33
33
32
32
22
22
22
21
21
21
20
20
20
20
22
22
22
22
22
22
22
22
22
22
22
22
22
23
22
21
21
21
21
21
21
21
21
20
19
18
18
18
18
18
18
17
16
14
14
14
14
14
14
14
14
14
14
14
14
14
14
14
14
15
14
14
14
14
14
14
14
14
13
13
13
12
12
12
12
12
12
12
12
12
12
12
12
12
12
12
12
11
11
11
11
9
9
9
8
8
8
7
7
7
6
6
6
5
5
5
5
4
4
3
3
3
3
3
3
3
3
3
3
3
3
3
5
5
5
5
5
5
5
6
8
8
8
8
8
8
8
9
11
11
12
13
13
13
13
15
15
15
16
16
16
16
16
16
16
16
18
18
19
19
19
19
19
19
19
19
20
21
21
21
22
22
22
22
22
22
22
22
22
22
21
21
21
21
21
21
21
21
21
21
21
22
22
23
23
24
24
24
24
25
26
26
26
26
26
25
26
26
26
26
26
26
25
25
25
25
25
26
29
29
29
29
29
30
30
30
30
30
30
30
30
30
30
30
30
30
30
30
30
30
30
30
30
30
30
30
30
30
30
30
30
30
30
30
30
30
30
29
29
29
29
29
29
29
29
29
31
31
31
31
31
31
30
30
29
29
29
29
28
28
25
26
26
26
26
27
25
24
23
19
19
19
19
19
20
23
24
24
24
24
24
25
24
24
24
24
25
25
25
26
26
27
26
26
26
26
27
27
28
28
28
28
28
28
28
32
32
32
32
32
35
35
35
35
35
35
34
34
35
35
34
34
32
32
32
32
32
32
32
32
31
31
30
30
30
31
30
29
29
31
30
32
33
33
33
33
33
33
33
34
35
35
35
35
35
35
35
35
35
35
35
36
36
36
36
37
37
37
37
37
37
37
37
37
37
37
38
39
39
39
39
39
39
39
39
39
39
39
40
43
44
43
42
42
41
41
39
39
39
39
39
37
37
37
36
34
35
35
35
36
36
38
38
38
40
40
40
40
40
40
39
39
39
39
39
39
39
39
38
38
38
37
37
38
38
38
38
38
38
38
38
38
38
38
38
38
37
37
37
38
38
38
38
38
38
38
38
38
38
38
38
38
38
38
38
38
38
38
38
38
36
35
35
34
34
34
34
34
34
34
34
33
33
33
33
33
33
33
31
31
31
31
31
31
31
31
30
30
29
29
29
28
27
27
27
27
26
25
24
24
24
23
13
12
12
12
12
12
11
11
10
10
9
9
9
8
8
8
8
10
14
14
16
16
17
17
17
21
21
21
21
21
22
22
22
22
22
22
22
22
22
22
22
22
22
22
21
21
21
21
21
21
23
21
21
21
21
23
23
24
24
24
25
25
25
25
25
25
25
25
26
26
27
27
27
27
27
27
27
27
27
27
27
27
27
27
27
27
27
27
27
27
28
28
28
28
28
28
28
28
28
28
28
28
28
28
28
28
28
28
28
28
28
28
28
28
28
27
27
27
27
27
27
25
25
25
25
25
24
24
22
22
22
22
22
22
22
21
21
21
21
21
21
21
21
22
21
21
20
20
20
20
20
18
18
16
16
16
16
16
16
16
16
16
16
16
16
16
16
16
16
16
15
15
15
15
16
12
12
11
6
6
6
6
6
6
6
6
6
6
6
6
6
6
6
4
3
2
2
2
2
2
2
2
2
1
1
1
1
1
1
1
1
1
1
1
1
1
1
1
1
1
1
1
1
1
1
1
1
1
1
1
1
1
1
1
1
1
1
1
1
1
1
1
1
1
1
1
1
1
1
1
1
1
1
1
1
1
1
1
1
1
1
1
1
1
1
1
0
0
0
0
0
0
0
0
0
0
0
0
0
0
0
0
0
0
0
0
0
0
0
0
0
0
0
0
0
0
0
0
0
0
0
0
0
0
0
0
0
0
0
0
0
0
0
0
0
0
0
0
0
0
0
0
0
0
0
0
0
0
0
0
0
0
0
0
0
0
0
0
0
0
0
0
0
0
0
0
0
0
0
0
0
0
0
0
0
0
0
0
0
0
0
0
0
0
0
0
0
0
0
0
0
0
0
0
0
0
0
0
0
0
0
0
0
0
0
0
0
0
0
0
0
0
0
0
0
0
0
0
0
0
0
0
0
0
0
0
0
0
0
0
0
0
0
0
0
0
0
0
0
0
1
1
1
1
1
1
1
1
1
1
1
1
1
1
1
1
1
1
1
1
1
1
1
1
1
1
1
1
1
1
1
1
1
1
1
1
1
1
1
1
1
1
1
1
1
1
1
1
1
1
1
1
1
1
1
1
1
1
1
1
1
1
1
1
1
1
1
1
1
1
1
1
1
1
1
1
1
1
1
1
1
1
1
1
1
1
1
1
1
1
1
2
2
2
2
2
2
2
2
1
1
1
2
3
3
3
3
3
3
3
3
3
4
4
4
4
4
4
4
4
4
3
3
3
3
3
3
3
3
3
4
4
4
4
4
4
4
4
4
4
4
4
4
4
4
4
4
4
4
4
4
4
4
4
4
4
4
4
4
4
4
4
4
4
4
4
4
4
4
4
4
4
4
4
4
4
4
4
4
4
4
4
4
5
5
5
5
5
5
5
5
5
5
5
5
5
5
5
5
6
6
6
6
6
6
6
6
6
6
6
6
6
6
6
5
5
5
5
5
5
5
5
5
5
5
5
5
5
5
5
5
5
5
5
5
5
5
5
5
5
5
5
5
5
5
5
5
5
5
6
6
6
6
6
5
5
5
5
5
5
5
4
4
4
4
4
4
4
4
4
4
4
5
5
5
5
5
5
5
5
5
5
5
6
6
6
6
6
6
6
6
6
6
6
6
6
6
6
6
6
6
6
6
6
6
6
6
7
7
7
7
7
7
7
7
8
8
8
8
8
9
9
8
8
8
8
8
8
8
8
8
8
8
8
8
8
7
7
7
7
7
7
6
6
6
6
6
6
6
6
6
7
8
7
7
7
7
7
7
7
8
8
8
8
8
8
8
8
8
8
8
8
8
8
8
8
8
8
8
8
8
8
8
8
8
8
8
8
8
8
8
8
8
8
8
8
8
8
8
8
8
8
9
9
9
9
9
8
7
7
7
6
6
6
6
6
6
8
10
10
11
12
12
12
12
12
13
15
18
19
19
19
19
19
21
24
25
25
25
25
25
25
25
26
28
28
26
25
26
26
27
27
27
29
29
29
29
29
29
29
29
29
29
29
29
30
30
30
30
32
32
33
33
33
33
33
33
33
34
34
35
35
35
35
35
35
35
35
35
35
36
37
37
37
37
37
37
37
37
37
37
37
38
38
38
38
38
38
38
38
38
38
38
38
37
37
37
37
36
36
36
36
36
36
35
35
35
35
35
35
35
35
35
35
35
35
35
35
36
36
36
36
36
37
37
37
37
37
37
37
36
37
37
37
37
35
34
34
32
27
27
27
25
26
25
25
26
26
26
25
26
27
26
26
25
25
25
25
24
24
24
24
24
24
24
24
24
24
24
24
24
24
24
23
23
23
23
23
23
23
23
23
23
23
22
20
20
16
16
16
14
13
13
13
13
13
13
13
13
13
13
12
12
12
12
12
12
12
12
11
11
11
11
11
11
11
11
11
13
13
13
13
13
13
15
15
15
15
15
15
15
15
15
15
15
15
13
13
13
13
13
12
12
12
12
12
12
11
11
11
11
9
9
8
7
7
7
7
7
7
7
7
7
7
7
7
7
7
7
7
7
7
7
7
7
7
7
7
7
7
5
5
5
5
5
5
5
5
5
5
5
5
5
5
5
4
4
5
6
6
6
6
6
6
7
7
7
7
8
8
8
8
8
8
8
8
8
8
8
8
8
8
8
8
8
8
8
8
8
8
9
9
9
9
9
9
9
9
9
9
9
9
9
9
9
9
9
9
8
8
8
8
8
8
8
9
9
9
9
9
9
9
9
9
9
9
9
10
9
9
9
9
10
10
11
11
11
11
11
13
13
13
13
13
13
13
14
14
14
14
14
14
14
14
15
14
12
12
12
12
12
12
12
12
12
12
12
12
12
12
12
12
12
11
11
10
9
9
9
9
8
8
9
9
9
9
9
9
9
9
9
9
9
9
9
9
9
9
9
9
9
9
9
9
9
9
9
9
9
9
10
10
10
10
10
10
10
10
10
10
10
11
11
11
11
11
11
11
11
11
11
11
11
11
11
11
11
11
11
11
11
11
11
11
11
11
11
11
11
11
11
11
11
11
12
11
10
9
9
12
12
12
12
12
12
12
12
12
12
14
15
15
15
15
15
15
15
15
15
16
16
16
14
14
13
13
13
13
13
13
13
13
13
13
13
13
13
13
13
13
13
13
14
14
14
14
14
14
14
14
14
14
14
14
14
14
14
14
14
14
13
13
14
14
14
14
14
14
14
14
13
13
13
13
13
13
13
13
13
13
13
14
14
14
14
14
14
14
14
14
15
15
15
15
15
15
15
15
15
15
15
15
14
14
14
14
14
14
14
14
14
14
14
14
14
13
14
14
14
14
15
16
16
16
16
16
16
16
16
16
16
16
16
16
16
16
16
16
16
16
15
15
15
15
16
16
16
14
14
14
14
14
13
13
13
13
13
13
13
13
13
13
13
14
14
14
14
14
14
14
14
14
14
14
14
14
14
14
13
13
13
13
13
13
13
13
13
13
13
13
13
13
13
11
11
11
11
11
10
10
10
10
10
10
10
11
11
11
12
12
12
12
12
12
12
12
10
9
9
9
9
9
8
8
8
8
8
8
7
7
7
7
7
7
7
7
7
7
7
7
7
7
7
8
8
8
8
8
8
8
8
8
8
8
8
8
8
8
8
8
8
7
5
4
4
4
4
4
4
4
4
4
4
4
4
4
4
4
4
5
5
5
5
5
5
5
6
6
6
6
6
6
6
6
6
6
6
6
6
7
7
8
8
8
8
8
8
8
8
8
8
8
8
8
8
8
8
8
8
8
8
8
6
6
6
6
6
6
6
6
6
6
6
6
6
6
6
6
6
6
6
6
7
7
7
5
5
5
4
4
4
4
4
4
4
4
4
4
4
4
4
4
4
4
4
4
4
4
5
5
6
6
6
6
6
6
6
6
6
6
6
6
6
6
6
6
6
6
6
6
6
6
6
6
6
6
6
6
6
7
7
7
7
7
7
7
7
7
7
7
7
7
7
7
5
4
4
4
4
4
4
4
4
4
4
4
4
4
4
4
4
4
4
4
4
3
3
3
3
3
2
2
2
2
2
2
2
2
2
2
2
2
2
2
2
2
2
2
2
2
2
2
2
2
2
2
2
2
2
2
2
2
2
2
2
2
2
2
2
2
2
2
2
2
2
2
2
2
2
2
2
2
2
2
2
2
2
2
2
2
2
2
2
2
2
2
2
2
2
2
2
2
2
2
2
2
2
2
2
2
2
2
2
2
2
2
2
2
2
2
2
2
2
2
2
2
2
2
2
2
2
2
2
2
2
2
2
2
2
2
2
2
2
2
2
2
1
1
1
0
0
0
0
0
0
0
0
0
0
0
0
0
0
0
0
0
0
0
0
0
0
0
0
0
0
0
0
0
0
0
0
0
0
0
0
0
0
0
0
0
0
0
0
0
0
0
0
0
0
0
0
0
0
0
0
0
0
0
0
0
0
0
0
0
0
0
0
0
0
0
0
0
0
0
0
0
0
0
0
0
0
0
0
0
0
0
0
0
0
0
0
0
0
0
0
0
0
0
0
0
0
0
0
0
1
1
1
1
1
1
1
1
1
1
1
1
1
1
1
1
1
1
1
1
1
1
1
1
1
1
1
1
1
1
1
1
1
1
1
1
1
1
1
1
1
1
1
1
1
1
1
1
1
1
1
1
1
2
2
2
2
2
2
2
2
2
2
2
2
2
2
2
2
2
2
2
2
2
2
2
2
2
2
2
2
2
2
2
2
2
2
2
2
2
2
2
2
2
2
2
2
2
2
2
2
2
2
2
2
2
2
2
2
2
2
2
2
1
1
1
1
1
1
1
1
1
1
1
1
1
1
1
1
0
0
0
0
0
0
0
0
0
0
0
0
0
0
0
0
0
0
0
0
0
0
0
0
0
0
0
0
0
0
0
0
0
0
0
0
0
0
0
0
0
0
0
0
0
0
0
0
0
0
0
0
0
0
0
0
0
1
1
1
1
1
1
1
1
1
1
1
1
1
2
2
2
2
2
2
2
2
2
2
2
2
2
2
2
2
2
2
2
1
1
1
1
1
1
1
1
1
1
1
1
1
1
1
1
1
1
1
1
1
1
1
1
1
1
1
1
1
1
1
1
1
1
1
1
1
1
1
1
1
1
1
1
1
1
1
1
1
1
1
1
1
1
1
1
1
1
1
1
1
1
1
1
1
1
1
1
1
1
1
1
1
1
1
1
1
1
1
1
1
1
1
1
1
1
1
1
1
1
1
1
1
1
1
1
1
1
1
1
1
0
0
0
0
0
0
0
0
0
0
0
0
0
0
0
0
0
0
0
0
0
0
0
0
0
0
0
0
0
0
0
0
0
0
0
0
0
0
0
0
0
0
0
0
0
0
0
0
0
0
0
0
0
0
0
0
0
0
0
0
0
0
0
0
0
0
0
0
0
0
0
0
0
0
0
0
0
0
0
0
0
0
0
0
0
0
0
0
0
0
0
0
0
0
0
0
0
0
0
0
0
0
0
0
0
0
0
0
0
0
0
0
0
0
0
0
0
0
0
0
0
0
0
0
0
0
0
0
0
0
0
0
0
0
0
0
0
0
0
0
0
0
0
0
0
0
0
0
0
0
0
0
0
0
0
0
0
0
0
0
0
0
0
0
0
0
0
0
0
0
0
0
0
0
0
0
0
0
0
0
0
0
0
0
0
0
0
0
0
0
0
0
0
0
0
0
0
0
0
0
0
0
0
0
0
0
0
0
0
0
0
0
0
0
0
0
0
0
0
0
0
0
0
0
0
0
0
0
0
0
0
0
0
0
0
0
0
0
0
0
0
0
0
0
0
0
0
0
0
0
0
0
0
0
0
0
0
0
0
0
0
0
0
0
0
0
0
0
0
0
0
0
0
0
0
0
0
0
0
0
0
0
0
0
0
0
0
0
0
0
0
0
0
0
0
0
0
0
0
0
0
1
1
1
1
1
1
1
1
1
1
1
1
1
1
1
1
1
1
1
1
1
1
1
1
1
1
1
1
1
2
2
2
2
2
2
2
2
2
2
2
2
2
2
2
2
2
2
2
2
2
2
2
2
2
2
2
2
2
2
2
2
2
2
2
2
2
2
3
3
3
3
3
3
3
3
3
3
3
3
3
3
3
3
3
3
3
3
3
3
3
3
3
3
3
3
4
4
3
2
2
2
2
2
2
2
2
2
2
2
2
2
2
2
2
2
2
2
2
2
2
2
2
2
2
2
2
2
2
2
2
2
2
2
2
2
2
2
2
2
3
3
3
3
3
3
3
3
3
3
3
3
3
3
3
3
4
4
4
4
4
4
3
3
4
4
4
4
4
4
4
4
4
4
4
4
4
4
4
4
4
4
4
4
4
4
4
4
4
4
4
4
4
4
3
3
3
3
3
3
3
3
3
3
3
3
3
3
3
3
3
3
3
3
3
3
3
3
3
3
3
3
3
3
3
3
3
3
3
3
3
3
3
3
4
4
4
4
4
4
4
4
3
3
3
3
3
3
3
3
3
3
3
3
3
3
3
3
3
3
3
3
3
3
3
3
3
3
3
2
2
2
2
2
2
2
2
2
2
2
2
2
2
2
3
3
3
3
3
3
3
3
3
3
3
3
3
3
3
3
3
3
3
3
3
3
3
3
3
3
3
3
1
1
1
1
1
1
1
1
1
1
1
1
1
1
1
1
1
1
1
1
1
1
1
1
1
1
1
1
1
1
1
1
1
1
1
1
1
1
1
1
1
1
1
1
1
1
1
1
1
1
1
1
1
1
1
1
1
1
1
1
1
1
1
1
1
1
1
1
1
1
1
1
1
1
1
1
1
1
1
1
1
1
1
1
1
1
1
1
1
1
1
1
1
0
0
0
0
0
0
0
0
0
0
0
0
0
0
0
0
0
0
0
0
0
0
0
0
0
0
0
0
0
0
0
0
0
0
0
0
0
0
0
0
0
0
0
0
0
0
0
0
0
0
0
0
0
0
0
0
0
0
0
0
0
0
0
0
0
0
0
0
0
0
0
0
0
0
0
0
0
0
0
0
0
0
0
0
0
0
0
0
0
0
0
0
0
0
0
0
0
0
0
0
0
0
0
0
0
0
0
0
0
0
0
0
0
0
0
0
0
0
0
0
0
0
0
0
0
0
0
0
0
0
0
0
0
0
0
0
0
0
0
0
0
0
0
0
0
0
0
0
0
0
0
0
0
0
0
0
0
0
0
0
0
0
0
0
0
0
0
0
0
0
0
0
0
0
0
0
0
0
0
0
0
0
0
0
0
0
0
0
0
0
0
0
0
0
0
0
0
0
0
0
0
0
0
0
0
0
0
0
0
0
0
0
0
0
0
0
0
0
0
0
0
0
0
0
0
0
0
0
0
0
0
0
0
0
0
0
0
0
0
0
0
0
0
0
0
0
0
0
0
0
0
0
0
0
0
0
0
0
0
0
0
0
0
0
0
0
0
0
0
0
0
0
0
0
0
0
0
0
0
0
0
0
0
0
0
0
0
0
0
0
0
0
0
0
0
0
0
0
0
0
0
0
0
0
0
0
0
0
0
0
0
0
0
0
0
0
0
0
0
0
0
0
0
0
0
0
0
0
0
0
0
0
0
0
0
0
0
0
0
0
0
0
0
0
0
0
0
0
0
0
0
0
0
0
0
0
0
0
0
0
0
0
0
0
0
0
0
0
0
0
0
0
0
0
0
0
0
0
0
0
0
0
0
0
0
0
0
0
0
0
0
0
0
0
0
0
0
0
0
0
0
0
0
0
0
0
0
0
0
0
0
0
0
0
0
0
0
0
0
0
0
0
0
0
0
0
0
0
0
0
0
0
0
0
0
0
0
0
0
0
0
0
0
0
0
0
0
0
0
0
0
0
0
0
0
0
0
0
0
0
0
0
0
0
0
0
0
0
0
0
0
0
0
0
0
0
0
0
0
0
0
0
0
0
0
0
0
0
0
0
0
0
0
0
0
0
0
0
0
0
0
0
0
0
0
0
0
0
0
0
0
0
0
0
0
0
0
0
0
0
0
0
0
0
0
0
0
0
0
0
0
0
0
0
0
0
0
0
0
0
0
0
0
0
0
0
0
0
0
0
0
0
0
0
0
0
0
0
0
0
0
0
0
0
0
0
0
0
0
0
0
0
0
0
0
0
0
0
0
0
0
0
0
0
0
0
0
0
0
0
0
0
0
0
0
0
0
0
0
0
0
0
0
0
0
0
0
0
0
0
0
0
0
0
0
0
0
0
0
0
0
0
0
0
0
0
0
0
0
0
0
0
0
0
0
0
0
0
0
0
0
0
0
0
0
0
0
0
0
0
0
0
0
0
0
0
0
0
0
0
0
0
0
0
0
0
0
0
0
0
0
0
0
0
0
0
0
0
0
0
0
0
0
0
0
0
0
0
0
0
0
0
0
0
0
0
0
0
0
0
0
0
0
0
0
0
0
0
0
0
0
0
0
0
0
0
0
0
0
0
0
0
0
0
0
0
0
0
0
0
0
0
0
0
0
0
0
0
0
0
0
0
0
0
0
0
0
0
0
0
0
0
0
0
0
0
0
0
0
0
0
0
0
0
1
1
1
1
1
1
1
1
1
1
1
1
1
1
1
1
1
1
1
1
1
1
1
1
1
1
1
1
1
1
1
1
1
1
1
1
1
1
1
1
1
1
1
1
1
1
1
1
1
1
1
1
1
1
1
1
1
1
1
1
1
2
2
2
2
2
2
2
2
2
2
2
2
2
2
2
2
2
2
2
2
2
2
2
2
2
2
2
2
2
2
2
2
2
2
2
2
2
2
2
2
2
2
2
2
2
2
2
2
2
2
2
2
2
2
2
2
2
2
2
2
2
2
2
2
2
2
2
2
2
2
2
2
2
2
2
2
2
2
2
2
2
2
2
2
2
2
2
2
2
2
2
2
2
2
1
0
0
0
0
0
0
0
0
0
0
0
0
1
1
1
1
1
1
1
1
1
1
1
1
1
1
1
1
1
1
1
1
1
1
1
1
1
1
1
1
1
1
1
1
1
1
1
1
1
1
1
1
1
1
1
1
1
1
1
1
1
0
0
0
0
0
0
0
0
0
0
0
0
0
0
0
0
0
0
0
0
0
0
0
0
0
0
0
0
0
0
0
0
0
0
0
0
0
0
0
0
0
0
0
0
0
0
0
0
0
0
0
0
0
0
0
0
0
0
0
0
0
0
0
0
0
0
0
0
0
0
0
0
0
0
0
0
0
0
0
0
0
0
0
0
0
0
0
0
0
0
0
0
0
0
0
0
0
0
0
0
0
0
0
0
0
0
0
0
0
0
0
0
0
0
0
0
0
0
0
0
0
0
0
0
0
0
0
0
0
0
0
0
0
0
0
0
0
0
0
0
0
0
0
0
0
0
0
0
0
0
0
0
0
0
0
0
0
0
0
0
0
0
0
0
0
0
0
0
0
0
0
0
0
0
0
0
0
0
0
0
0
0
0
0
0
0
0
0
0
0
0
0
0
0
0
0
0
0
0
0
0
0
0
0
0
0
0
0
0
0
0
0
0
0
0
0
0
0
0
0
0
0
0
0
0
0
0
0
0
0
0
0
0
0
0
0
0
0
0
0
0
0
0
0
0
0
0
0
0
0
0
0
0
0
0
0
0
0
0
0
0
0
0
0
0
0
0
0
0
0
0
0
0
0
0
0
0
0
0
0
0
0
0
0
0
0
0
0
0
0
0
0
0
0
0
0
0
0
0
0
0
0
0
0
0
0
0
0
0
0
0
0
0
0
0
0
0
0
0
0
0
0
0
0
0
0
0
0
0
0
0
0
0
0
0
0
0
0
0
0
0
0
0
0
0
0
0
0
0
0
0
0
0
0
0
0
0
0
0
0
0
0
0
0
0
0
0
0
0
0
0
0
0
0
0
0
0
0
0
0
0
0
0
0
0
0
0
0
0
0
0
0
0
0
0
0
0
0
0
0
0
0
0
0
0
0
0
0
0
0
0
0
0
0
0
0
0
0
0
0
0
0
0
0
0
0
0
0
0
0
0
0
0
0
0
0
0
0
0
0
0
0
0
0
0
0
0
0
0
0
0
0
0
0
0
0
0
0
0
0
0
0
0
0
0
0
0
0
0
0
0
0
0
0
0
0
0
0
0
0
0
0
0
0
0
0
0
0
0
0
0
0
0
0
0
0
0
0
0
0
0
0
0
0
0
0
0
0
0
0
0
0
0
0
0
0
0
0
0
0
0
0
0
0
0
0
0
0
0
0
0
0
0
0
0
0
0
0
0
0
0
0
0
0
0
0
0
0
0
0
0
0
0
0
0
0
0
0
0
0
0
0
0
0
0
0
0
0
0
0
0
0
0
0
0
0
0
0
0
0
0
0
0
0
0
0
0
1
1
1
1
1
1
2
2
2
2
2
3
3
3
3
3
3
3
3
3
3
3
3
3
3
3
3
3
3
3
3
3
3
3
3
3
3
3
3
3
3
3
3
3
3
3
3
3
3
3
3
3
3
3
3
3
3
3
3
3
3
3
3
3
3
3
3
3
3
3
3
3
3
3
3
3
3
4
4
4
5
5
5
5
5
5
5
5
5
5
5
5
5
5
5
5
5
5
5
5
5
5
5
5
5
5
5
5
5
5
5
5
5
5
5
5
5
5
5
5
5
5
5
5
5
5
5
5
5
5
5
5
5
5
5
5
5
5
5
5
5
5
5
5
5
5
5
5
5
5
5
5
5
5
5
5
5
5
5
5
5
5
5
5
5
5
4
4
4
3
3
3
3
3
2
2
2
2
2
2
2
2
2
2
2
2
2
1
1
1
0
0
0
0
0
0
0
0
0
0
0
0
0
0
0
0
0
0
0
0
0
0
0
0
0
0
0
0
0
0
0
0
0
0
0
0
0
0
0
0
0
0
0
0
0
0
0
0
0
0
0
0
0
0
0
0
0
0
0
0
0
0
0
0
0
0
0
0
0
1
1
1
1
1
1
1
1
1
1
1
1
1
1
1
1
1
1
1
1
1
1
1
1
1
1
1
1
1
1
1
1
1
1
1
1
1
1
1
1
1
1
1
1
1
1
1
1
1
1
1
1
1
1
1
1
1
1
1
1
1
1
1
1
1
1
1
1
1
2
2
2
2
2
2
2
2
2
2
2
2
2
2
2
2
2
2
3
3
3
3
3
3
6
5
5
5
5
5
5
5
5
5
5
5
5
5
5
5
5
5
5
5
5
5
5
5
5
5
5
5
5
5
5
5
5
5
5
5
5
5
5
5
5
5
5
5
5
5
5
6
6
6
6
6
6
6
6
6
6
7
7
7
7
7
7
7
6
6
6
6
6
6
6
6
6
6
6
6
6
6
5
5
5
5
5
5
5
5
5
5
5
5
5
5
5
5
5
5
5
5
6
6
6
6
6
6
6
6
6
6
6
6
6
6
6
6
6
6
5
5
5
5
5
5
7
12
12
12
11
12
13
13
13
13
13
13
13
13
13
13
14
16
16
17
17
17
17
19
20
21
20
20
20
20
20
20
20
20
19
19
21
22
22
22
22
22
23
23
23
23
23
23
24
24
26
27
27
27
27
28
28
29
30
32
32
32
32
32
33
35
35
35
35
37
37
37
37
38
38
38
38
39
39
41
42
42
42
42
42
42
42
43
43
43
43
45
45
45
46
46
48
48
48
48
48
48
48
49
52
54
54
55
54
50
51
51
50
50
50
50
50
50
50
50
50
50
50
50
50
51
51
51
51
51
51
51
51
51
51
51
51
52
52
52
52
52
52
52
52
52
51
51
51
51
52
52
52
52
52
52
52
52
52
52
52
52
52
52
52
53
53
53
53
52
51
50
49
48
47
43
43
42
42
41
38
37
37
37
38
38
38
37
37
38
38
38
38
38
38
38
38
38
38
37
38
38
38
37
37
37
37
37
37
37
36
33
33
30
30
28
28
27
27
27
25
26
23
22
20
20
20
20
20
20
20
20
19
19
19
19
19
19
19
19
19
19
19
19
19
19
19
19
18
17
17
17
17
18
18
18
19
19
19
19
19
19
19
19
18
16
14
11
11
11
11
11
11
11
11
11
11
11
11
11
11
11
11
11
11
14
14
14
14
14
14
14
14
14
14
15
15
16
16
16
16
16
16
16
16
16
16
16
16
16
16
16
16
15
14
13
13
13
12
12
12
12
12
12
12
12
12
12
12
12
12
12
12
12
12
12
12
12
12
12
11
10
10
10
10
10
10
10
9
9
9
9
9
9
9
9
9
9
9
9
9
9
9
9
9
9
9
9
9
9
9
9
9
9
9
9
9
9
9
9
9
9
9
9
9
9
9
9
8
8
7
6
5
5
5
5
5
5
5
5
5
5
6
6
6
6
6
6
6
4
4
4
4
4
4
4
4
4
4
4
3
3
3
3
3
3
3
3
3
3
3
3
3
3
3
3
3
3
3
3
3
3
3
2
2
2
2
2
2
2
2
1
1
1
1
1
1
1
1
1
1
1
1
1
1
1
1
1
1
1
1
1
1
1
1
1
1
1
1
1
1
0
0
0
0
0
0
0
0
0
0
0
0
0
0
0
0
0
0
0
0
0
0
0
0
0
0
0
0
0
0
0
0
0
0
0
0
0
0
0
0
0
0
0
0
0
0
0
0
0
0
0
0
0
0
0
0
0
0
0
0
0
0
0
0
0
0
0
0
0
0
0
0
0
0
0
0
0
0
0
0
0
0
0
0
0
0
0
0
0
0
0
0
0
0
0
0
0
0
0
0
0
0
0
0
0
0
0
0
0
0
0
0
0
0
0
0
0
0
0
0
0
0
0
0
0
0
0
0
0
0
0
0
0
0
0
0
0
0
0
0
0
0
0
0
0
0
0
0
0
0
0
0
0
0
0
0
0
0
0
0
0
0
0
0
0
0
0
0
0
0
0
0
0
0
0
0
0
0
0
0
0
0
0
0
0
0
0
0
0
0
0
0
0
0
0
0
0
0
0
0
0
0
0
0
0
0
0
0
0
0
0
0
0
0
0
0
0
0
0
0
0
0
0
0
0
0
0
0
0
0
0
0
0
0
0
0
0
0
0
0
0
0
0
0
0
0
0
0
0
0
0
0
0
0
0
0
0
0
0
0
0
0
0
0
0
0
0
0
0
0
0
0
0
0
0
0
0
0
0
0
0
0
0
0
0
0
0
0
0
0
0
0
0
0
0
0
0
0
0
0
0
0
0
0
0
0
0
0
0
0
0
0
0
0
0
0
0
0
0
0
0
0
0
0
0
0
0
0
0
0
0
0
0
0
0
0
0
0
0
0
0
0
0
0
0
0
0
0
0
0
0
0
0
0
0
0
0
0
0
0
0
0
0
0
0
0
0
0
0
0
0
0
0
0
0
0
0
0
0
0
0
0
0
0
0
0
0
0
0
0
0
0
0
0
0
0
0
0
0
0
0
0
0
0
0
0
0
0
0
0
0
0
0
0
0
0
0
0
0
0
0
0
0
0
0
0
0
0
0
0
0
0
0
0
0
0
0
0
0
0
0
0
0
0
0
0
0
0
0
0
0
0
0
0
0
0
0
0
0
0
0
0
0
0
0
0
0
0
0
0
0
0
0
0
0
0
0
0
0
0
0
0
0
0
0
0
0
0
0
0
0
0
0
0
0
0
0
0
0
0
0
0
0
0
0
0
0
0
0
0
0
0
0
0
0
0
0
0
0
0
0
0
0
0
0
0
0
0
0
0
0
0
0
0
0
0
0
0
0
0
0
0
0
0
0
0
0
0
0
0
0
0
0
0
0
0
0
0
0
0
0
0
0
0
0
0
0
0
0
0
0
0
0
0
0
0
0
0
0
0
0
0
0
0
0
0
0
0
0
0
0
0
0
0
0
0
0
0
0
0
0
0
0
0
0
0
0
0
0
0
0
0
0
0
0
0
0
0
0
0
0
0
0
0
0
0
0
0
0
0
0
0
0
0
0
0
0
0
0
0
0
0
0
0
0
0
0
0
0
0
0
0
0
0
0
0
0
0
0
0
0
0
0
0
0
0
0
0
0
0
0
0
0
0
0
0
0
0
0
0
0
0
0
0
0
0
0
0
0
0
0
1
1
1
1
1
1
1
1
1
1
1
1
1
1
1
1
1
1
1
1
1
1
1
1
1
1
1
1
1
1
1
1
1
1
1
1
1
1
1
1
1
1
1
1
1
1
1
1
1
1
1
1
1
1
1
1
1
1
1
1
1
1
1
1
1
1
1
1
1
1
1
1
1
1
1
1
1
1
1
1
1
1
1
1
1
1
1
1
1
1
1
1
1
1
1
1
1
1
1
1
1
1
1
1
1
1
1
1
1
1
1
1
1
1
1
1
1
1
1
1
1
1
1
0
0
0
0
0
0
0
0
0
0
0
0
0
0
0
0
0
0
0
0
0
0
0
0
0
0
0
0
0
0
0
0
0
0
0
0
0
0
0
0
0
0
0
0
0
0
0
0
0
0
0
0
0
0
0
0
0
0
0
0
0
0
0
0
0
0
0
0
0
0
0
0
0
0
0
0
0
0
0
0
0
0
0
0
0
0
0
0
0
0
0
0
0
0
0
0
0
0
0
0
0
0
0
0
0
0
0
0
0
0
0
0
0
0
0
0
0
0
0
0
0
0
0
0
0
0
0
0
0
0
0
0
0
0
0
0
0
0
0
0
0
0
0
0
0
0
0
0
0
0
0
0
0
0
0
0
0
0
0
0
0
0
0
0
0
0
0
0
0
0
0
0
0
0
0
0
0
0
0
0
0
0
0
0
0
0
0
0
0
0
0
0
0
0
0
0
0
0
0
0
0
0
0
0
0
0
0
0
0
0
0
0
0
0
0
0
0
0
0
0
0
0
0
0
0
0
0
0
0
0
0
0
0
0
0
0
0
0
0
0
0
0
0
0
0
0
0
0
0
0
0
0
0
0
0
0
0
0
0
0
0
0
0
0
0
0
0
0
0
0
0
0
0
0
0
0
0
0
0
0
0
0
0
0
0
0
0
0
0
0
0
0
0
0
0
0
0
0
0
0
0
0
0
0
0
0
0
0
0
0
0
0
0
0
0
0
0
0
0
0
0
0
0
0
0
0
0
0
0
0
0
0
0
0
0
0
0
0
0
0
0
0
0
0
0
0
0
0
0
0
0
0
0
0
0
0
0
0
0
0
0
0
0
0
0
0
0
0
0
0
0
0
0
0
0
0
0
0
0
0
0
0
0
0
0
0
0
0
0
0
0
0
0
0
0
0
0
0
0
0
0
0
0
0
0
0
0
0
0
0
0
0
0
0
0
0
0
0
0
0
0
0
0
0
0
0
0
0
0
0
0
0
0
0
0
0
0
0
0
0
0
0
0
0
0
0
0
0
0
0
0
0
0
0
0
0
0
0
0
0
0
0
0
0
0
0
0
0
0
0
0
0
0
0
0
0
0
0
0
0
0
0
0
0
0
0
0
0
0
0
0
0
0
0
0
0
0
0
0
0
0
0
0
0
0
0
0
0
0
0
0
0
0
0
0
0
0
0
0
0
0
0
0
0
0
0
0
0
0
0
0
0
0
0
0
0
0
0
0
0
0
0
0
0
0
0
0
0
0
0
0
1
1
1
1
1
1
1
1
1
1
1
1
1
1
1
1
1
1
1
1
1
1
1
3
3
3
3
3
3
3
3
3
3
3
3
3
3
3
3
3
3
3
3
3
3
3
3
3
3
3
3
3
3
3
3
3
3
3
3
3
3
3
3
3
3
3
3
3
3
3
3
3
3
3
3
3
3
3
2
2
2
2
2
2
2
2
2
2
2
2
2
2
2
2
2
2
2
2
2
2
2
2
2
2
2
2
2
2
2
2
2
2
2
2
2
2
2
1
1
1
1
1
1
1
1
1
1
1
1
1
1
1
1
1
1
1
1
1
1
1
1
0
0
0
0
0
0
0
0
0
0
0
0
0
0
0
0
0
0
0
0
0
0
0
0
0
0
0
0
0
0
0
0
0
0
0
0
0
0
0
0
0
0
0
0
0
0
0
0
0
0
0
0
0
0
0
0
0
0
0
0
0
0
0
0
0
0
0
0
0
0
0
0
0
0
0
0
0
0
0
0
0
0
0
0
0
0
0
0
0
0
0
0
0
0
0
0
0
0
0
0
0
0
0
0
0
0
0
0
0
0
0
0
0
0
0
0
0
0
0
0
0
0
0
0
0
0
0
0
0
0
0
0
0
0
0
0
0
0
0
0
0
0
0
0
0
0
0
0
0
0
0
0
0
0
0
0
0
0
0
0
0
0
0
0
0
0
0
0
0
0
0
0
0
0
0
0
0
0
0
0
0
0
0
0
0
0
0
0
0
0
0
0
0
0
0
0
0
0
0
0
0
0
0
0
0
0
0
0
0
0
0
0
0
0
0
0
0
0
0
0
0
0
0
0
0
0
0
0
0
0
0
0
0
0
0
0
0
0
0
0
0
0
0
0
0
0
0
0
0
0
0
0
0
0
0
0
0
0
0
0
0
0
0
0
0
0
0
0
0
0
0
0
0
0
0
0
0
0
0
0
0
0
0
0
0
0
0
0
0
0
0
0
0
0
0
0
0
0
0
0
0
0
0
0
0
0
0
0
0
0
0
0
0
0
1
1
1
1
1
1
1
1
1
1
2
2
2
2
2
2
2
2
2
2
3
3
3
3
3
3
3
3
3
3
5
6
6
6
6
6
6
6
6
6
6
6
7
7
7
8
8
8
8
9
9
9
9
9
9
9
10
10
10
10
10
10
10
10
10
10
10
10
10
10
10
10
10
10
10
10
10
10
10
13
14
14
14
14
14
14
14
14
14
14
14
14
14
14
14
14
15
15
15
15
16
16
16
16
16
16
16
16
18
18
18
18
19
19
19
25
25
25
25
25
25
25
26
26
26
26
26
26
26
26
27
27
27
27
27
27
27
27
29
30
32
32
31
31
31
31
31
31
31
31
31
30
27
27
26
26
26
26
26
26
26
26
26
26
27
27
27
27
27
28
28
27
27
27
27
28
28
28
29
29
29
29
28
28
30
30
31
34
34
33
34
34
34
34
34
35
35
36
36
36
36
36
36
35
34
32
31
31
32
32
32
32
32
33
34
34
34
33
33
30
30
28
28
28
26
25
25
26
26
27
27
30
30
30
30
30
32
32
32
32
32
32
31
31
31
31
31
31
31
31
31
31
31
32
31
31
31
31
31
31
31
31
31
31
31
31
31
31
31
31
31
31
31
31
31
31
31
31
31
31
31
31
31
31
31
31
31
31
31
28
28
27
27
27
27
27
26
26
25
25
25
24
22
22
22
22
21
21
21
21
21
21
21
20
20
19
19
19
19
18
18
18
18
18
18
17
17
17
17
17
17
17
17
17
17
17
17
18
18
17
17
16
16
15
15
15
15
15
15
15
15
15
15
15
15
14
13
11
7
5
5
5
5
5
5
5
5
5
5
5
5
5
5
5
5
5
5
5
5
5
5
5
5
6
6
6
7
7
7
7
7
8
8
8
8
7
7
8
8
8
8
8
8
7
7
7
7
6
6
6
6
6
6
6
6
6
6
6
6
6
6
6
6
6
6
6
6
6
6
6
6
6
6
6
6
6
6
6
6
6
6
6
6
6
6
6
6
6
6
6
6
6
6
6
6
6
6
6
6
6
6
6
6
6
6
5
5
5
5
5
5
6
6
5
5
5
5
6
7
7
7
7
7
7
8
9
22
23
23
23
26
26
26
26
27
27
27
29
29
33
33
36
36
37
37
37
38
38
38
38
39
39
39
39
39
40
40
40
43
44
44
45
45
45
45
45
44
45
44
44
46
46
48
49
49
51
52
54
54
55
55
55
55
55
55
55
56
56
56
56
56
56
56
56
56
56
56
56
57
57
57
57
58
59
61
62
62
62
62
62
63
63
63
63
63
63
63
63
63
63
63
62
62
62
62
62
64
64
65
66
67
67
68
68
68
68
68
65
63
63
64
64
64
64
64
64
64
64
64
64
64
64
64
64
64
64
65
65
66
67
67
67
67
67
67
68
68
68
68
68
68
68
68
68
68
68
68
68
71
72
72
73
73
73
73
73
72
72
80
79
79
79
80
79
79
77
76
75
77
68
63
52
48
45
42
42
43
43
43
43
42
42
42
42
41
44
44
45
45
45
45
45
45
45
45
45
45
45
45
46
47
47
47
47
47
47
45
45
45
46
46
45
45
46
45
44
44
44
44
44
44
45
45
45
43
43
43
43
43
42
42
42
42
43
43
43
44
44
44
44
46
46
46
46
46
46
46
46
47
47
47
47
47
47
47
46
46
46
46
46
46
46
46
46
46
47
48
48
48
48
48
48
48
49
49
49
49
45
45
44
44
44
44
41
38
38
38
37
37
37
37
36
36
36
39
39
39
37
31
31
29
29
28
28
28
26
26
26
25
25
25
25
25
25
24
24
24
24
24
24
24
24
25
25
25
25
25
25
26
26
26
26
26
26
26
26
26
26
26
26
26
26
26
26
26
26
26
26
26
26
26
26
24
24
23
21
22
23
23
23
23
23
23
23
23
22
22
23
23
23
23
23
23
23
23
24
26
26
26
26
27
28
28
27
27
27
27
19
19
19
18
18
16
15
15
15
15
15
15
16
16
15
14
14
14
14
14
14
14
14
14
14
14
15
14
15
15
15
15
15
15
15
15
15
15
15
15
15
15
15
15
15
15
16
16
16
16
16
17
17
17
17
18
16
16
16
16
16
16
17
18
18
18
18
18
18
19
19
19
19
19
19
19
19
19
19
19
19
19
19
20
20
20
20
20
20
20
20
20
20
18
18
18
18
17
18
18
19
19
19
20
19
19
19
19
19
19
19
19
20
20
22
22
23
24
24
24
24
24
25
25
25
25
25
24
24
24
24
24
24
24
23
23
23
23
23
23
23
23
22
22
22
22
22
22
22
22
22
22
22
24
23
23
23
23
23
23
23
23
23
23
23
23
23
23
23
23
23
23
23
23
23
23
23
23
23
23
23
23
23
23
26
25
25
25
25
25
25
25
25
25
25
25
26
26
26
26
26
26
26
26
26
26
26
26
26
26
26
26
26
26
27
27
27
27
27
27
23
22
22
22
23
23
23
25
23
23
23
20
20
19
19
19
19
20
18
18
18
18
18
18
18
18
18
18
17
17
17
17
17
17
17
17
17
17
17
17
17
16
18
18
19
19
16
15
14
14
14
14
14
14
14
14
14
14
14
14
14
14
14
14
14
14
14
14
14
14
14
14
14
14
13
13
12
14
14
14
14
14
14
14
14
14
14
14
15
14
14
14
14
14
14
14
15
13
13
13
13
13
13
12
12
12
12
12
9
8
8
8
7
7
7
7
7
7
7
7
7
7
7
7
7
7
6
7
7
7
7
7
7
7
7
7
7
7
7
7
7
7
7
7
7
7
7
7
7
7
7
7
7
8
8
8
8
8
8
8
8
8
9
9
9
9
9
9
9
9
9
9
9
9
9
10
10
10
10
11
11
14
15
15
15
15
15
15
15
15
15
15
15
15
15
15
15
15
17
17
17
17
17
17
17
17
18
19
19
19
19
18
18
18
18
18
17
17
17
17
17
17
17
17
17
17
17
17
17
17
17
17
17
17
17
17
17
17
16
16
16
16
16
16
16
15
15
15
15
15
16
16
16
16
16
16
17
17
17
17
16
16
16
16
16
16
16
16
16
16
16
16
16
16
16
16
16
16
16
16
16
16
16
16
16
15
16
16
16
16
16
15
16
17
17
17
15
14
14
13
13
13
13
12
11
11
13
13
13
12
11
11
11
11
11
11
11
11
11
11
11
11
11
11
11
11
10
10
10
12
12
12
12
12
12
12
12
12
12
12
12
11
11
11
11
11
11
10
10
10
10
10
10
10
11
12
13
15
14
15
15
15
15
15
16
16
16
16
16
16
16
16
16
16
17
17
17
17
17
17
17
17
17
18
18
18
18
19
19
19
19
19
19
19
19
19
19
19
19
19
19
19
19
19
20
20
20
20
20
20
20
20
20
20
20
20
20
20
20
20
20
20
20
20
20
20
20
20
20
20
20
20
20
20
20
20
20
20
20
20
20
20
20
20
20
20
20
20
20
21
20
21
21
21
21
21
21
21
21
21
21
21
21
21
21
20
20
20
20
20
20
20
20
20
20
20
19
19
19
19
19
19
19
19
19
19
18
18
17
17
14
13
11
10
8
6
5
4
4
4
4
4
3
3
3
3
3
3
5
5
5
5
5
5
3
3
3
3
3
3
3
3
4
4
4
4
4
4
4
4
4
4
4
4
4
4
4
4
4
4
4
4
4
4
4
4
4
4
5
5
5
5
5
5
5
5
5
5
5
5
5
5
5
5
6
6
6
6
6
6
6
6
6
6
6
6
6
6
6
6
6
6
6
6
6
6
6
6
6
6
6
6
6
7
7
7
7
7
7
8
8
8
8
8
9
9
9
9
9
9
9
9
9
9
10
10
10
10
10
10
11
11
11
11
11
11
11
11
11
11
11
11
11
11
10
10
10
10
10
10
10
10
10
10
9
8
8
8
8
8
7
7
7
7
8
8
8
8
7
7
7
7
7
7
7
7
7
7
7
7
7
6
6
6
6
6
6
6
6
6
7
7
7
7
7
7
7
7
7
7
7
7
7
7
8
8
8
8
8
8
8
8
8
8
8
8
8
8
8
8
8
8
8
8
8
8
8
8
8
8
8
8
8
8
8
8
8
8
8
8
8
8
8
8
8
7
6
6
6
6
6
6
6
6
6
6
6
6
7
7
7
7
7
7
7
7
6
5
5
5
5
5
5
5
5
4
4
4
4
4
4
4
4
4
4
4
4
4
4
4
4
4
4
3
3
3
3
3
3
3
3
2
2
2
2
2
1
1
1
1
1
1
1
1
1
1
1
1
1
1
1
1
1
1
1
1
1
1
1
1
1
1
1
1
1
1
1
1
1
1
1
1
1
1
1
1
2
2
2
2
2
2
2
2
2
2
2
3
3
3
3
3
3
3
3
3
3
3
3
3
3
3
3
3
3
2
2
2
2
2
2
2
3
3
5
6
6
6
6
6
6
6
7
8
9
9
9
9
9
9
9
9
9
9
9
9
9
9
9
9
9
9
9
9
9
9
9
8
8
8
8
8
8
8
8
8
8
8
8
8
8
8
9
9
9
9
9
9
10
10
10
11
12
12
13
13
13
13
13
13
13
13
13
13
13
13
13
13
13
13
13
13
13
13
13
13
13
13
13
14
14
14
14
15
15
15
15
16
16
16
16
16
16
16
16
16
16
16
16
16
16
16
16
16
16
16
16
15
15
15
15
15
15
15
15
15
15
15
15
15
15
15
15
15
16
16
16
16
16
16
16
16
15
15
15
15
15
15
15
15
14
14
13
13
13
13
13
13
13
13
13
13
13
13
13
14
14
13
13
13
13
13
13
13
13
13
11
11
11
11
11
11
11
10
10
9
10
10
10
10
9
9
9
9
9
9
9
9
9
10
10
10
10
10
10
10
10
10
10
10
11
11
10
10
9
9
9
10
10
10
11
11
11
11
11
11
11
11
11
12
12
11
10
10
9
9
9
7
7
7
7
7
8
7
7
7
9
9
9
9
9
9
11
11
11
11
11
11
11
11
11
11
11
12
12
12
12
13
13
13
13
13
13
13
13
13
13
13
13
14
15
17
17
18
19
19
19
19
22
22
22
22
22
22
22
22
22
23
23
23
23
24
24
24
24
24
24
24
24
24
24
24
24
24
24
24
24
24
25
25
25
25
25
25
26
26
26
27
27
27
27
27
27
27
27
27
27
27
27
27
27
27
27
27
27
27
27
27
27
27
27
27
27
27
27
27
27
27
27
28
28
28
28
27
27
27
27
28
28
28
28
28
27
27
27
27
27
27
27
28
30
30
30
30
30
30
30
31
32
32
32
32
32
32
32
32
32
32
32
33
33
33
33
34
34
36
36
36
36
39
39
39
39
39
39
39
39
36
36
33
29
27
28
28
28
25
24
24
24
24
24
26
26
26
26
24
24
24
24
26
28
28
28
28
28
27
27
27
27
27
27
27
27
27
27
28
28
28
28
28
28
28
28
28
28
28
28
28
28
28
28
27
27
27
27
26
26
26
26
26
25
25
24
24
24
24
24
24
24
24
24
24
24
24
24
25
27
27
27
27
28
28
28
28
28
28
28
28
27
27
27
27
27
27
26
26
26
26
26
26
26
26
26
28
27
25
25
25
25
25
25
25
25
25
25
25
25
25
25
26
26
26
26
26
25
24
24
24
24
24
24
24
24
23
23
18
14
14
14
14
14
12
11
11
12
12
12
11
11
11
12
12
12
11
11
12
12
12
12
13
13
13
14
14
14
14
14
14
15
15
15
15
15
15
15
17
18
18
18
18
17
18
18
19
20
20
20
20
20
20
21
21
21
22
22
22
22
22
22
22
23
24
24
24
24
25
25
26
26
26
26
26
28
29
30
29
28
28
26
26
28
28
28
28
29
29
30
29
29
29
29
29
29
29
29
30
30
30
30
30
30
30
31
30
30
30
30
30
30
30
31
31
31
31
31
31
31
31
31
31
31
28
29
29
28
28
27
27
28
27
27
27
27
27
27
28
28
28
28
28
28
28
29
29
29
29
29
29
29
29
29
29
29
29
28
28
28
28
29
28
28
28
27
27
27
27
27
27
27
27
27
25
24
23
23
23
23
23
22
22
21
21
21
21
21
22
22
22
22
22
22
22
22
22
22
22
22
22
22
22
22
22
23
23
24
24
24
24
23
23
23
23
24
24
24
24
24
24
24
24
24
24
24
24
24
24
24
24
24
24
25
24
21
20
14
14
14
14
14
14
14
14
12
12
12
12
13
13
13
13
13
14
14
14
14
12
12
12
12
12
12
12
12
12
12
12
12
10
10
11
9
9
10
10
10
10
10
10
10
11
11
11
13
13
13
13
13
13
14
14
15
16
16
16
16
16
16
16
15
15
15
15
15
15
15
15
15
15
16
16
16
16
16
16
16
16
16
16
16
16
16
16
16
16
16
16
16
16
16
16
16
16
16
16
16
16
16
16
16
17
17
17
17
17
17
17
19
19
19
19
19
19
19
19
19
19
19
18
18
18
18
18
18
18
18
18
18
18
18
18
17
17
17
18
18
19
19
19
19
19
19
19
19
19
19
19
20
20
20
20
20
20
20
20
20
20
20
20
20
20
20
21
21
21
21
22
22
22
22
21
21
19
19
17
17
18
18
18
18
17
18
18
18
18
19
19
19
19
19
18
17
17
16
16
16
16
16
16
16
16
16
16
16
16
16
16
16
16
17
17
17
17
18
17
17
18
18
18
18
18
16
16
16
16
16
16
16
16
16
16
16
17
17
18
18
20
20
20
20
20
20
21
23
23
23
25
25
25
25
25
25
25
25
25
23
23
23
23
23
23
23
23
24
24
24
24
24
24
24
24
26
26
25
25
25
24
24
24
24
24
24
24
24
25
26
26
26
26
27
27
27
27
27
28
28
28
28
28
28
29
29
29
30
30
28
28
28
28
28
28
28
28
28
28
29
29
29
29
29
29
29
29
29
29
29
29
29
29
29
29
29
29
29
29
29
29
29
29
29
29
29
29
29
29
29
30
30
30
30
30
30
30
30
30
27
27
22
22
22
22
22
21
21
21
21
21
20
20
20
21
21
19
19
19
19
20
20
20
21
22
22
22
20
21
15
15
15
15
15
15
15
15
15
15
15
15
15
15
16
16
16
16
16
15
15
15
15
15
16
16
16
16
16
16
17
17
17
17
17
17
17
17
17
17
17
16
13
13
13
13
15
16
16
16
16
16
16
16
16
16
16
16
16
16
16
16
16
16
16
16
16
16
16
16
16
17
19
19
19
19
18
18
19
19
19
19
19
19
19
19
19
19
19
19
19
21
21
21
21
21
21
21
21
22
22
23
23
24
24
25
25
25
25
25
25
25
25
25
26
26
26
26
25
25
25
24
22
22
22
22
22
22
22
22
22
22
21
21
21
21
21
21
21
21
21
21
21
21
21
21
21
21
21
21
21
19
19
19
19
19
20
21
22
22
23
23
23
22
22
22
22
22
22
22
22
22
22
22
22
22
22
22
22
22
22
22
22
22
22
22
22
21
21
21
21
21
21
21
20
20
20
19
19
19
19
18
18
18
16
16
16
16
16
15
15
15
14
13
13
13
13
13
15
15
15
15
15
15
15
14
14
14
14
14
14
14
14
14
15
15
16
16
15
15
14
14
14
13
13
11
11
10
9
8
8
8
8
8
8
8
8
8
8
8
8
8
8
8
8
8
9
9
9
9
9
9
10
10
10
10
10
10
9
8
8
8
8
8
8
8
8
8
8
8
8
8
9
10
11
13
13
13
13
13
13
13
13
13
13
13
13
13
13
13
13
13
13
13
13
13
13
13
13
13
13
13
13
13
13
13
13
13
13
13
12
13
13
13
13
13
13
13
13
13
13
14
14
14
14
14
14
14
14
14
15
18
21
21
22
22
22
23
23
23
23
24
24
24
24
24
24
24
24
24
24
23
23
22
22
22
22
22
22
22
22
22
22
22
22
20
20
20
20
20
20
20
20
20
20
19
19
18
18
18
18
20
20
20
20
20
20
20
20
20
22
22
22
22
22
23
23
23
23
23
23
23
23
23
23
23
23
23
23
23
23
23
23
23
24
24
24
25
25
26
26
26
26
26
25
25
25
26
26
25
26
26
24
24
22
21
16
16
17
17
17
17
17
17
17
17
17
16
16
15
15
14
14
15
15
15
16
17
18
18
19
20
21
21
21
21
21
21
21
20
20
20
20
20
20
20
20
20
20
20
20
20
20
20
20
20
20
20
20
20
20
20
20
19
18
18
18
18
18
18
18
18
18
18
18
19
19
19
19
19
19
19
19
19
19
19
19
19
19
19
19
19
19
19
19
19
19
19
19
19
20
20
20
20
18
18
18
17
17
17
17
17
17
16
16
16
16
16
16
16
16
16
16
14
14
14
14
12
10
10
9
8
8
8
8
8
8
8
8
8
9
9
9
9
9
9
9
6
6
4
4
5
5
5
5
5
5
5
5
5
5
8
8
8
8
8
8
8
8
8
8
8
8
8
8
9
8
8
8
8
8
8
8
8
8
8
8
8
8
8
9
9
9
9
9
9
9
9
9
9
9
9
9
9
9
8
9
9
9
9
9
9
9
9
9
8
10
10
10
10
10
10
10
10
11
11
11
11
11
11
11
11
12
12
12
12
12
12
12
12
12
12
12
12
12
12
13
14
14
14
14
14
14
14
14
13
12
12
11
11
11
12
13
13
14
14
14
14
14
14
14
14
14
14
14
14
14
14
14
14
14
14
14
14
14
14
14
14
14
14
14
14
14
14
14
14
14
14
14
14
14
14
14
14
14
14
14
14
14
14
14
14
14
14
14
14
14
14
14
14
14
14
14
13
14
14
14
14
15
15
15
15
15
15
15
15
14
14
14
14
14
14
13
13
13
12
12
12
12
12
12
12
12
12
12
12
12
12
12
12
12
13
13
14
14
12
12
12
10
10
10
9
8
7
7
6
4
4
4
4
4
4
4
4
4
4
4
4
4
4
4
4
5
8
8
8
8
8
9
9
9
9
9
9
9
9
9
9
9
9
9
9
9
9
9
9
9
8
8
8
8
8
8
8
8
8
8
8
9
9
9
10
10
10
10
10
10
10
10
9
9
9
9
9
9
9
9
9
9
9
9
9
9
9
9
9
9
9
9
9
9
9
9
11
11
12
12
12
12
12
12
12
12
12
12
12
12
12
12
12
12
12
12
12
12
12
12
12
12
12
12
12
12
12
12
11
11
11
11
11
12
12
12
12
12
12
11
10
10
10
10
10
10
10
10
10
10
10
10
10
10
10
10
10
10
10
10
9
9
9
9
10
10
10
10
10
10
10
10
10
10
11
11
11
11
11
11
11
11
11
11
11
11
9
9
9
9
9
9
9
9
9
9
9
9
9
9
9
9
9
9
9
9
9
8
8
8
8
8
8
10
10
10
10
11
13
13
13
13
13
13
13
13
14
14
14
14
14
14
14
14
14
14
15
15
15
15
15
15
15
15
15
15
15
15
15
16
16
17
17
17
17
17
17
17
17
15
14
14
14
14
14
14
14
13
14
14
14
14
14
14
14
14
14
14
14
14
14
14
14
14
14
14
14
14
14
14
14
14
14
14
14
14
14
14
14
14
14
14
14
14
14
14
13
13
13
13
12
12
11
11
11
11
11
11
11
11
11
11
11
11
11
11
11
11
11
12
13
13
13
13
13
13
13
13
13
13
13
13
13
13
13
13
13
13
13
13
13
13
13
13
13
13
12
12
12
7
7
7
5
6
5
5
5
5
5
5
6
6
6
6
6
6
6
6
6
5
5
5
5
5
5
5
5
5
5
5
5
5
5
5
5
5
5
5
5
5
5
5
5
5
5
5
5
5
5
5
5
5
5
5
5
5
5
4
4
4
4
4
4
4
4
4
4
4
4
4
4
4
4
4
4
4
4
4
4
4
3
3
3
3
3
3
3
3
3
3
3
3
3
3
3
3
3
3
3
3
3
3
3
3
3
3
3
3
3
3
3
2
2
2
2
2
2
2
2
2
2
1
1
1
0
0
0
0
0
0
0
0
0
0
0
0
0
0
0
0
0
0
0
0
0
0
0
0
0
0
0
0
0
0
0
0
0
0
0
0
0
0
0
0
0
0
0
0
0
0
0
0
0
0
0
0
0
0
0
0
0
0
0
0
0
0
0
0
0
0
0
0
0
0
0
0
0
0
0
0
0
0
0
0
0
0
0
0
0
0
0
0
0
0
0
0
0
0
0
0
0
0
0
0
0
0
0
0
0
0
0
0
0
0
0
0
0
0
0
0
0
0
0
0
0
0
0
0
0
0
0
0
0
0
0
0
0
0
0
0
0
0
0
0
0
0
0
0
0
0
0
0
0
0
0
0
0
0
0
0
0
0
0
0
0
0
0
0
0
0
0
0
0
0
0
0
0
0
0
0
0
0
0
0
0
0
0
0
0
0
0
0
0
0
0
0
0
0
0
0
0
0
0
0
0
0
0
0
0
0
0
0
0
0
0
0
0
0
0
0
0
0
0
0
0
0
0
0
0
0
0
0
0
0
0
0
0
0
0
0
0
0
0
0
0
0
0
0
0
0
0
0
0
0
0
0
0
0
0
0
0
0
0
0
0
0
0
0
0
0
0
0
0
0
0
0
0
0
0
0
0
0
0
0
0
0
0
0
0
0
0
0
0
0
0
0
0
0
0
0
0
1
1
1
1
1
1
1
1
1
1
1
1
1
1
1
1
1
1
1
1
1
1
1
1
1
1
1
1
1
1
1
1
1
1
1
1
1
1
1
1
1
1
1
1
1
1
1
1
1
1
1
1
1
1
1
1
1
1
1
1
1
1
1
1
1
1
1
1
1
1
1
1
1
1
1
1
1
1
1
1
1
1
1
1
1
1
1
1
1
0
0
0
0
0
0
0
0
0
0
0
0
0
0
0
0
0
0
0
0
0
0
0
0
0
0
0
0
0
0
0
0
0
0
0
0
0
0
0
0
0
0
0
0
0
0
0
0
0
0
0
0
0
0
0
0
0
0
0
0
0
0
0
0
0
0
0
0
0
0
0
0
0
0
0
0
0
0
0
0
0
0
0
0
0
0
0
0
0
0
0
0
0
0
0
0
0
0
0
0
0
0
0
0
0
0
0
0
0
0
0
0
0
0
0
0
0
0
0
0
1
1
1
1
1
1
1
1
1
1
1
1
1
1
1
1
1
1
1
1
1
1
1
2
2
2
2
2
2
2
2
2
3
3
3
3
3
3
3
3
4
4
4
4
4
4
4
4
4
4
4
4
4
4
4
4
4
4
4
4
4
4
4
4
4
4
4
4
4
5
5
5
5
5
5
5
5
5
6
6
6
6
6
6
6
6
6
6
7
7
7
7
7
7
7
7
7
7
7
7
7
7
7
7
7
7
7
7
7
7
7
7
7
7
7
7
7
7
7
7
7
7
7
7
7
7
7
8
8
8
8
8
8
8
8
8
8
8
8
8
8
8
8
8
8
8
8
8
8
8
8
8
8
8
8
8
8
8
8
8
8
8
8
8
8
8
8
8
8
8
8
8
8
7
7
7
7
7
6
6
4
4
4
4
4
4
3
3
3
3
3
3
3
3
3
3
3
3
3
3
3
3
3
3
2
2
2
2
2
2
2
2
2
2
2
2
2
2
2
2
2
2
2
3
3
3
3
3
3
3
3
3
3
3
3
3
3
3
3
3
3
3
3
3
3
3
3
3
3
3
3
3
3
3
3
3
3
3
3
3
2
2
2
2
2
2
2
2
2
2
2
2
2
2
2
2
2
2
2
2
2
2
2
2
2
2
2
2
2
2
2
2
2
2
2
2
1
1
1
1
1
1
1
1
1
1
1
1
1
1
1
1
1
1
1
1
1
1
1
1
1
1
1
1
1
1
1
1
1
0
0
0
0
0
0
0
0
0
0
0
0
0
0
0
0
0
0
0
0
0
0
0
0
0
0
0
0
0
0
0
0
0
0
0
0
0
0
0
0
0
0
0
0
0
0
0
0
0
0
0
0
0
0
0
0
0
0
0
0
0
0
0
0
0
0
0
0
0
0
0
0
0
0
0
0
0
0
0
0
0
0
0
0
0
0
0
0
0
0
0
0
0
0
0
0
0
0
0
0
0
0
0
0
0
0
0
0
0
0
0
0
0
0
0
0
0
0
0
0
0
0
0
0
0
0
0
0
0
0
0
0
0
0
0
0
0
0
0
0
0
0
0
0
0
0
0
0
0
0
0
0
0
0
0
0
0
0
0
0
0
0
0
0
0
0
0
0
0
0
0
0
0
0
0
0
0
0
0
0
0
0
0
0
0
0
0
0
0
0
0
0
0
0
0
0
0
0
0
0
0
0
0
0
1
1
1
1
1
1
1
1
1
1
1
1
1
1
1
1
1
1
1
1
1
1
1
1
1
1
1
1
1
1
1
1
1
1
1
1
1
1
2
2
2
2
2
2
2
2
2
2
2
2
2
2
2
2
2
2
2
2
2
2
2
2
2
2
2
2
2
2
2
2
2
2
2
2
2
2
2
2
2
2
2
2
2
2
2
2
2
2
2
2
2
2
2
2
2
2
2
2
2
2
2
2
2
2
2
2
2
2
2
2
2
2
2
2
2
2
2
2
2
2
2
2
2
2
2
1
1
1
1
1
1
1
1
1
1
1
1
1
1
1
1
1
1
1
1
1
1
1
1
1
1
1
1
1
1
1
1
1
1
1
1
1
1
1
0
0
0
0
0
0
0
0
0
0
0
0
0
0
0
0
0
0
0
0
0
0
0
0
0
0
0
0
0
0
0
0
0
0
0
1
1
1
1
1
1
1
1
1
1
1
1
1
2
2
2
2
2
2
2
2
2
2
2
2
2
2
2
2
2
2
2
2
2
2
2
2
2
1
1
1
1
1
1
1
1
1
1
1
1
1
1
1
1
1
1
1
1
1
1
1
1
1
1
1
1
1
1
1
1
1
1
1
1
1
1
1
1
1
1
1
1
1
1
1
1
1
1
1
1
1
1
1
1
1
1
1
1
1
1
1
1
1
1
1
1
1
1
1
1
1
1
1
1
1
1
1
1
1
1
0
0
0
0
0
0
0
0
0
0
0
0
0
0
0
0
0
0
0
0
0
0
0
0
0
0
0
0
0
0
0
0
0
0
0
0
0
0
0
0
0
0
0
0
0
0
0
0
0
0
0
0
0
0
0
0
0
0
0
0
0
0
0
0
0
0
0
0
0
0
0
0
0
0
0
0
0
0
0
0
0
0
0
0
0
0
0
0
0
0
0
0
0
0
0
0
0
0
0
0
0
0
0
0
0
0
0
0
0
0
0
0
0
0
0
0
0
0
0
0
0
0
0
0
0
0
0
0
0
0
0
0
0
0
0
0
0
0
0
0
0
0
0
0
0
0
0
0
0
0
0
0
0
0
0
0
0
0
0
0
0
0
0
0
0
0
0
0
0
0
0
0
0
0
0
0
0
0
0
0
0
0
0
0
0
0
0
0
0
0
0
0
0
0
0
0
0
0
0
0
0
0
0
0
0
0
0
0
0
0
0
0
0
0
0
0
0
0
0
0
0
0
0
0
0
0
0
0
0
0
0
0
0
0
0
0
0
0
0
0
0
0
0
0
0
0
0
0
0
0
0
0
0
0
0
0
0
0
0
0
0
0
0
0
0
0
0
0
0
0
0
0
0
0
0
0
0
0
0
0
0
0
0
0
0
0
0
0
0
0
0
0
0
0
0
0
0
0
0
0
0
0
0
0
0
0
0
0
0
0
0
0
0
0
0
0
0
0
0
0
0
0
0
0
0
0
0
0
0
0
0
0
0
0
0
0
0
0
0
0
0
0
0
0
0
0
0
0
0
0
0
0
0
0
0
0
0
0
0
0
0
0
0
0
0
0
0
0
0
0
0
0
0
0
0
0
0
0
0
0
0
0
0
0
0
0
0
0
0
0
0
0
0
0
0
0
0
0
0
0
0
0
0
0
0
0
0
0
0
0
0
0
0
0
0
0
0
0
0
0
0
0
0
0
0
0
0
0
0
0
0
0
0
0
0
0
0
0
0
0
0
0
0
0
0
0
0
0
0
0
0
0
0
0
0
0
0
0
0
0
0
0
0
0
0
0
0
0
0
0
0
0
0
0
0
0
0
0
0
0
0
0
0
0
0
0
0
0
0
0
0
0
0
0
0
0
0
0
0
0
0
0
0
0
0
0
0
0
0
0
0
0
0
0
0
0
0
0
0
0
0
0
0
0
0
0
0
0
0
0
0
0
0
0
0
0
0
0
0
0
0
0
0
0
0
0
0
0
0
0
0
0
0
0
0
0
0
0
0
0
0
0
0
0
0
0
0
0
0
0
0
0
0
0
0
0
0
0
0
0
0
0
0
0
0
0
0
0
0
0
0
0
0
0
0
0
0
0
0
0
0
0
0
0
0
0
0
0
0
0
0
0
0
0
0
0
0
0
0
0
0
0
0
0
0
0
0
0
0
0
0
0
0
0
0
0
0
0
0
0
0
0
0
0
0
0
0
0
0
0
0
0
0
0
0
0
0
0
0
0
0
0
0
0
0
0
0
0
0
0
0
0
0
0
0
0
0
0
0
0
0
0
0
0
0
0
0
0
0
0
0
0
0
0
0
0
0
0
0
0
0
0
0
0
0
0
0
0
0
0
0
0
0
0
0
0
0
0
0
0
0
0
0
0
0
0
0
0
0
0
0
0
0
0
0
0
0
0
0
0
0
0
0
0
0
0
0
0
0
0
0
0
0
0
0
0
0
0
0
0
0
0
0
0
0
0
0
0
0
0
0
0
0
0
0
0
0
0
0
0
0
0
0
0
0
0
0
0
0
0
0
0
0
0
0
0
0
0
0
0
0
0
0
0
0
0
0
0
0
0
0
0
0
0
0
0
0
0
0
0
0
0
0
0
0
0
0
0
0
0
0
0
0
0
0
0
0
0
0
0
0
0
0
0
0
0
0
0
0
0
0
0
0
0
0
0
0
0
0
0
0
0
0
0
0
0
0
0
0
0
0
0
0
0
0
0
0
0
0
0
0
0
0
0
0
0
0
0
0
0
0
0
0
0
0
0
0
0
0
0
0
0
0
0
0
0
0
0
0
0
0
0
0
0
0
0
0
0
0
0
0
0
0
0
0
0
0
0
0
0
0
0
0
0
0
0
0
0
0
0
0
0
0
0
0
0
0
0
0
0
0
0
0
0
0
0
0
0
0
0
0
0
0
0
0
0
0
0
0
0
0
0
0
0
0
0
0
0
0
0
0
0
0
0
0
0
0
0
0
0
0
0
0
0
0
0
0
0
0
0
0
0
0
0
0
0
0
0
0
0
0
0
0
0
0
0
0
0
0
0
0
0
0
0
0
0
0
0
0
0
0
0
0
0
0
0
0
0
0
0
0
0
0
0
0
0
0
0
0
0
0
0
0
0
0
0
0
0
0
0
0
0
0
0
0
0
0
0
0
0
0
0
0
0
0
0
0
0
0
0
0
0
0
0
0
0
0
0
0
0
0
0
0
0
0
0
0
0
0
0
0
0
0
0
0
0
0
0
0
0
0
0
0
0
0
0
0
0
0
0
0
0
0
0
0
0
0
0
0
0
0
0
0
0
0
0
0
0
0
0
0
0
0
0
0
0
0
0
0
0
0
0
0
0
0
0
0
0
0
0
0
0
0
0
0
0
0
0
0
0
0
0
0
0
0
0
0
0
0
0
0
0
0
0
0
0
0
0
0
0
0
0
0
0
0
0
0
0
0
0
0
0
0
0
0
0
0
0
0
0
0
0
0
0
0
0
0
0
0
0
0
0
0
0
0
0
0
0
0
0
0
0
0
0
0
0
0
0
0
0
0
0
0
0
0
0
0
0
0
0
0
0
0
0
0
0
0
0
0
0
0
0
0
0
0
0
0
0
0
0
0
0
0
0
0
0
0
0
0
0
0
0
0
0
0
0
0
0
0
0
0
0
0
0
0
0
0
0
0
0
0
0
0
0
0
0
0
0
0
0
0
0
0
0
0
0
0
0
0
0
0
0
0
0
0
0
0
0
0
0
0
0
0
0
0
0
0
0
0
0
0
0
0
0
0
0
0
0
0
0
0
0
0
0
0
0
0
0
0
0
0
0
0
0
0
0
0
0
0
0
0
0
0
0
0
0
0
0
0
0
0
0
0
0
0
0
0
0
0
0
0
0
0
0
0
0
0
0
0
0
0
0
0
0
0
0
0
0
0
0
0
0
0
0
0
0
0
0
0
0
0
0
0
0
0
0
0
0
0
0
0
0
0
0
0
0
0
0
0
0
0
0
0
0
0
0
0
0
0
0
0
0
0
0
0
0
0
0
0
0
0
0
0
0
0
0
0
0
0
0
0
0
0
0
0
0
0
0
0
0
0
0
0
0
0
0
0
0
0
0
0
0
0
0
0
0
0
0
0
0
0
0
0
0
0
0
0
0
0
0
0
0
0
0
0
0
0
0
0
0
0
0
0
0
0
0
0
0
0
0
0
0
0
0
0
0
0
0
0
0
0
0
0
0
0
0
0
0
0
0
0
0
0
0
0
0
0
0
0
0
0
0
0
0
0
0
0
0
0
0
0
0
0
0
0
0
0
0
0
0
0
0
0
0
0
0
0
0
0
0
0
0
0
0
0
0
0
0
0
0
0
0
0
0
0
0
0
0
0
0
0
0
0
0
0
0
0
0
0
0
0
0
0
0
0
0
0
0
0
0
0
0
0
0
0
0
0
0
0
0
0
0
0
0
0
0
0
0
0
0
0
0
0
0
0
0
0
0
0
0
0
0
0
0
0
0
0
0
0
0
0
0
0
0
0
0
0
0
0
0
0
0
0
0
0
0
0
0
0
0
0
0
0
0
0
0
0
0
0
0
0
0
0
0
0
0
0
0
0
0
0
0
0
0
0
0
0
0
0
0
0
0
0
0
0
0
0
0
0
0
0
0
0
0
0
0
0
0
0
0
0
0
0
0
0
0
0
0
0
0
0
0
0
0
0
0
0
0
0
0
0
0
0
0
0
0
0
0
0
0
0
0
0
0
0
0
0
0
0
0
0
0
0
0
0
0
0
0
0
0
0
0
0
0
0
0
0
0
0
0
0
0
0
0
0
0
0
0
0
0
0
0
0
0
0
0
0
0
0
0
0
0
0
0
0
0
0
0
0
0
0
0
0
0
0
0
0
0
0
0
0
0
0
0
0
0
0
0
0
0
0
0
0
0
0
0
0
0
0
0
0
0
0
0
0
0
0
0
0
0
0
0
0
0
0
0
0
0
0
0
0
0
0
0
0
0
0
0
0
0
0
0
0
0
0
0
0
0
0
0
0
0
0
0
0
0
0
0
0
0
0
0
0
0
0
0
0
0
0
0
0
0
0
0
0
0
0
0
0
0
0
0
0
0
0
0
0
0
1
1
1
1
1
1
1
1
1
1
1
1
1
1
1
1
1
1
1
1
1
1
1
1
1
1
1
1
1
1
1
1
1
1
1
1
1
1
1
1
1
1
1
1
1
1
1
1
1
1
1
1
1
1
1
1
1
1
1
1
1
1
1
1
1
1
1
1
1
1
1
1
1
1
1
1
1
1
1
1
1
1
2
2
2
2
2
2
2
2
2
2
2
2
2
2
2
2
2
2
2
3
3
3
3
3
3
3
3
3
3
3
3
3
3
3
4
4
4
4
4
4
4
4
4
4
4
4
4
4
4
4
4
4
4
4
4
4
4
4
4
4
4
4
4
4
4
4
4
4
4
4
4
4
5
5
5
5
5
5
5
5
5
5
5
5
5
5
5
5
5
5
5
5
5
5
5
5
5
5
5
5
5
5
5
4
4
4
4
4
4
4
4
4
4
4
4
4
4
4
4
4
4
4
4
3
3
3
3
3
3
3
3
3
3
3
3
3
3
3
3
3
3
3
3
3
3
3
3
3
3
3
3
3
3
3
3
3
3
3
3
3
3
3
2
2
2
2
2
2
2
1
1
1
1
1
1
1
1
0
0
0
0
0
0
0
0
0
0
0
0
1
1
1
1
1
1
1
1
1
1
1
1
1
1
1
1
1
1
1
1
1
1
1
1
1
1
1
1
1
1
1
1
1
1
1
1
1
1
1
1
1
1
1
1
1
1
1
1
1
1
1
1
1
1
1
1
1
1
1
1
1
1
1
1
1
1
1
1
1
1
1
1
1
1
1
1
1
1
1
1
1
1
1
1
1
1
1
1
1
1
1
1
1
1
1
1
1
1
1
1
1
1
1
1
1
1
1
1
1
1
1
1
1
1
1
1
1
1
1
1
1
1
1
1
1
1
1
1
1
0
0
0
0
0
0
0
0
0
0
0
0
0
0
0
0
0
0
0
0
0
0
0
0
0
0
0
0
0
0
0
0
0
0
0
0
0
0
0
0
0
0
0
0
0
0
0
0
0
0
0
0
0
0
0
0
0
0
0
0
0
0
0
0
0
0
0
0
0
0
0
0
0
0
0
0
0
0
0
0
0
0
0
0
0
0
0
0
0
0
0
0
0
0
0
0
0
1
1
1
1
2
2
2
2
2
2
2
2
2
2
2
2
2
2
2
2
2
2
2
2
2
2
2
2
2
2
2
2
2
2
2
2
2
2
2
2
2
2
2
2
2
2
2
2
2
2
2
2
2
2
4
4
4
4
4
4
4
4
4
4
4
4
4
4
4
4
4
4
4
4
4
4
4
4
4
4
4
4
4
4
4
5
5
5
5
5
5
5
5
5
5
5
5
5
5
5
5
5
6
6
6
6
6
6
6
6
6
6
6
6
6
6
6
6
6
6
6
6
6
6
6
6
6
6
6
6
6
6
6
5
5
5
5
5
5
5
5
5
5
5
5
5
5
5
5
5
5
5
5
5
5
4
4
2
2
2
2
2
2
2
2
2
2
2
2
2
2
2
2
2
2
2
2
2
2
2
2
2
2
2
2
2
2
2
2
2
2
2
2
2
2
2
2
2
2
2
2
2
2
2
2
2
2
2
1
1
1
1
1
1
1
1
1
1
1
1
1
1
1
1
1
1
1
1
1
1
1
1
1
1
1
1
1
1
1
1
1
1
1
1
1
1
1
1
1
1
1
1
1
1
1
1
1
1
1
1
1
1
1
1
1
1
1
1
1
1
1
1
1
1
1
1
1
1
0
0
0
0
0
0
0
0
0
0
0
0
0
0
0
0
0
0
0
0
0
0
0
0
0
0
0
0
0
0
0
0
0
0
0
0
0
0
0
0
0
0
0
0
0
0
0
0
0
0
0
0
0
0
0
0
0
0
0
0
0
0
0
0
0
0
0
0
0
0
0
0
0
1
1
1
1
1
1
1
1
1
1
1
1
1
1
1
1
1
1
1
1
1
1
1
1
1
1
1
1
1
1
1
1
1
1
1
1
1
1
1
1
1
1
1
1
1
1
1
1
1
1
1
1
1
1
1
1
1
1
1
1
1
1
1
1
1
1
1
1
1
1
1
1
1
1
1
1
1
1
1
0
0
0
0
0
0
0
0
0
0
0
0
0
0
0
0
0
0
0
0
0
0
0
0
0
0
0
0
0
0
0
0
0
0
0
0
0
0
0
0
1
1
1
1
1
1
1
1
0
0
0
0
0
0
0
0
0
1
1
1
1
1
1
1
1
1
1
1
1
1
1
1
1
1
1
1
1
1
1
1
1
1
2
2
2
2
2
2
2
2
2
2
2
2
2
2
2
2
2
2
2
2
2
2
2
2
2
2
2
2
2
2
2
2
2
2
2
2
2
2
2
2
2
2
2
2
2
2
2
2
2
2
2
2
2
2
2
2
2
2
2
2
2
2
2
2
2
2
2
2
2
2
2
2
2
2
2
2
2
2
2
2
2
2
2
2
2
2
2
2
2
2
2
2
2
1
1
1
0
0
0
0
0
0
0
0
0
0
0
0
0
0
0
0
0
0
0
0
0
0
0
0
0
0
0
0
0
1
1
1
1
1
1
1
1
1
1
1
1
1
1
1
1
1
1
1
1
1
1
2
2
2
2
2
2
2
2
2
3
3
3
3
3
4
4
4
4
4
4
4
4
4
4
4
4
4
4
4
5
5
5
5
5
6
6
7
7
7
8
8
8
8
8
9
9
10
10
10
10
10
10
10
10
10
10
10
10
10
10
10
11
11
11
11
11
11
13
13
13
13
13
13
13
13
13
14
14
14
14
14
14
14
14
14
14
14
14
14
14
14
14
14
14
14
14
14
14
14
14
14
14
14
14
13
13
13
13
13
13
12
12
12
11
10
10
10
11
11
11
11
11
11
11
11
11
11
11
11
11
11
11
11
11
11
11
11
11
11
11
11
11
11
11
11
11
11
11
11
11
11
11
11
11
11
11
11
11
11
11
11
11
11
11
11
11
11
11
11
11
11
12
12
12
12
12
12
12
12
12
11
11
10
10
9
9
9
9
9
9
9
9
9
9
9
9
9
9
9
9
9
9
8
8
7
6
5
4
4
3
3
3
3
3
3
3
3
3
3
3
3
3
3
3
3
3
3
3
3
3
3
1
1
1
1
1
1
1
1
1
1
1
1
1
1
1
2
2
2
2
2
2
2
2
2
2
2
2
2
2
2
2
2
2
2
2
2
2
2
2
2
2
2
2
2
2
2
2
2
2
2
2
2
2
2
2
2
2
2
2
2
2
2
2
2
2
2
2
2
2
2
2
2
2
2
2
2
2
3
3
3
3
3
3
3
3
3
2
2
2
2
2
2
2
2
2
2
2
2
2
2
2
2
2
2
2
2
2
2
2
2
2
1
1
1
1
1
1
1
1
1
1
1
1
1
1
1
1
1
1
1
1
1
0
0
0
0
0
0
0
0
0
0
0
0
0
0
0
0
0
0
0
0
0
0
0
0
0
0
0
0
0
0
1
2
2
2
2
2
2
2
2
2
2
2
2
2
2
2
2
2
2
2
2
2
2
2
2
2
2
2
2
2
2
2
2
2
2
2
2
2
2
2
2
2
2
1
1
1
1
1
1
1
1
1
1
1
1
1
1
1
1
1
1
1
1
1
1
1
1
1
1
1
1
1
1
1
1
1
1
1
1
1
1
1
1
1
1
1
1
1
1
1
1
1
1
1
1
1
1
1
1
1
1
1
1
1
1
1
1
1
1
1
1
1
1
1
1
1
1
1
0
0
0
0
0
0
0
0
0
0
0
0
0
0
0
0
0
0
0
0
0
0
0
0
0
0
0
0
0
0
0
0
0
0
0
0
0
0
0
0
0
0
0
0
0
0
0
0
0
0
0
0
0
0
0
0
0
0
0
0
0
0
0
0
0
0
0
0
0
0
0
0
0
0
0
0
0
0
0
0
0
0
0
0
0
0
0
0
0
0
0
0
0
0
0
0
0
0
0
0
0
0
0
0
0
0
0
0
0
0
0
0
0
0
0
0
0
0
0
0
0
0
0
0
0
0
0
0
0
0
0
0
0
1
1
1
1
1
1
1
1
1
1
1
1
1
1
1
1
1
1
1
1
1
1
1
1
1
1
1
1
1
1
1
1
1
1
1
1
1
1
1
1
1
1
1
1
1
1
1
1
1
1
1
1
1
1
1
1
1
1
1
1
1
1
1
1
1
1
1
1
1
1
1
1
1
1
1
1
1
1
1
1
1
1
1
1
1
1
1
1
1
1
1
1
1
1
1
1
1
1
1
1
1
1
1
1
1
1
1
1
1
1
1
1
1
1
1
1
1
1
1
1
1
1
1
1
1
1
1
1
1
1
1
1
1
1
1
1
1
1
0
0
0
0
0
0
0
0
0
0
0
0
0
0
0
0
0
0
0
0
0
0
0
0
0
0
0
0
0
0
0
0
0
0
0
0
0
0
0
0
0
0
0
0
0
0
0
0
0
0
0
0
0
0
0
0
0
0
0
0
0
0
0
0
0
0
0
0
0
0
0
0
0
0
0
0
0
0
0
0
0
0
0
0
0
0
0
0
0
0
0
0
0
0
0
0
0
0
0
0
0
0
0
0
0
0
0
0
0
0
0
0
0
0
0
0
0
0
0
0
0
0
0
0
0
0
0
0
0
0
0
0
0
0
0
0
0
0
0
0
0
0
0
0
0
0
0
0
0
0
0
0
0
0
0
0
0
0
0
0
0
0
0
0
0
0
0
0
0
0
0
0
0
0
0
0
0
0
0
0
0
0
0
0
0
0
0
0
0
0
0
0
0
0
0
0
0
0
0
0
0
0
0
0
0
0
0
0
0
0
0
0
0
0
0
0
0
0
0
0
0
0
0
0
0
0
0
0
0
0
0
0
0
0
0
0
0
0
0
0
0
0
0
0
0
0
0
0
0
0
0
0
0
0
0
0
0
0
0
0
0
0
0
0
0
0
0
0
0
0
0
0
0
0
0
0
0
0
0
0
0
0
0
0
0
0
0
0
0
0
0
0
0
0
0
0
0
0
0
0
0
0
0
0
0
0
0
0
0
0
0
1
1
1
2
2
2
2
2
2
2
2
2
2
2
2
2
2
2
2
2
2
2
2
2
2
2
2
2
2
2
2
2
2
2
2
2
2
2
2
2
2
2
2
2
2
2
2
2
2
2
2
2
2
2
2
2
2
2
2
2
2
2
2
2
2
2
2
2
2
2
2
2
2
2
2
2
2
2
2
2
2
2
2
2
2
2
2
2
2
2
2
2
2
2
2
2
2
2
2
2
2
2
2
2
2
2
2
2
2
2
2
2
2
1
1
1
1
1
1
1
1
1
1
1
1
1
0
0
0
0
0
0
0
0
0
0
0
0
0
0
0
0
0
0
0
0
0
0
0
0
0
0
0
0
0
0
0
0
0
0
0
0
0
0
0
0
0
0
0
0
0
0
0
0
0
0
0
0
0
0
0
0
0
0
0
0
0
0
0
0
0
0
0
0
0
0
0
0
0
0
0
0
0
0
0
0
0
0
0
0
0
0
0
0
0
0
0
0
0
0
0
0
0
0
0
0
0
0
0
0
0
0
0
0
0
0
0
0
0
0
0
0
0
0
0
0
0
0
0
0
0
0
0
0
0
0
0
0
0
0
0
0
0
0
0
0
0
0
0
0
0
0
0
0
0
0
0
0
0
0
0
0
0
0
0
0
0
0
0
0
0
0
0
0
0
0
0
0
0
0
0
0
0
0
0
0
0
0
0
0
0
0
0
0
0
0
0
0
0
0
0
0
0
0
0
0
0
0
0
0
0
0
0
0
0
0
0
0
0
0
0
0
0
0
0
0
0
0
0
0
0
0
0
0
0
0
0
0
0
0
0
0
0
0
0
0
0
0
0
0
0
0
0
0
0
0
0
0
0
0
0
0
0
0
0
0
0
0
0
0
0
0
0
0
0
0
0
0
0
0
0
0
0
0
0
0
0
0
0
0
0
0
0
0
0
0
0
0
0
0
0
0
0
0
0
0
0
0
0
0
0
0
0
0
0
0
0
0
0
0
0
0
0
0
0
0
0
0
0
0
0
0
0
0
0
0
0
0
0
0
0
0
0
0
0
0
0
0
0
0
0
0
0
0
0
0
0
0
0
0
0
0
0
0
0
0
0
0
0
0
0
0
0
0
0
0
0
0
0
0
0
0
0
0
0
0
0
0
0
0
0
0
0
0
0
0
0
0
0
0
0
0
0
0
0
0
0
0
0
0
0
0
0
0
0
0
0
0
0
0
0
0
0
0
0
0
0
0
0
0
0
0
0
0
0
0
0
0
0
0
0
0
0
0
0
0
0
0
0
0
0
0
0
0
0
0
0
0
0
0
0
0
0
0
0
0
0
0
0
0
0
0
0
0
0
0
0
0
0
0
0
0
0
0
0
0
0
0
0
0
0
0
0
0
0
0
0
0
0
0
0
0
0
0
0
0
0
0
0
0
0
0
0
0
0
0
0
0
0
0
0
0
0
0
0
0
0
0
0
0
0
0
0
0
0
0
0
0
0
0
0
0
0
0
0
0
0
0
0
0
0
0
0
0
0
0
0
0
0
0
0
0
0
0
0
0
0
0
0
0
0
0
0
0
0
0
0
0
0
0
0
0
0
0
0
0
0
0
0
0
0
0
0
0
0
0
0
0
0
0
0
0
0
0
0
0
0
0
0
0
0
0
0
0
0
0
0
0
0
0
0
0
0
0
0
0
0
0
0
0
0
0
0
0
0
0
0
0
0
0
0
0
0
0
0
0
0
0
0
0
0
0
0
0
1
1
1
1
1
1
1
1
1
1
1
1
1
1
1
1
1
1
1
1
1
1
1
1
1
1
1
1
1
1
1
1
1
1
1
1
1
1
1
1
1
1
1
1
1
1
1
1
1
1
1
1
1
1
1
1
1
1
1
1
1
1
1
1
1
1
1
1
1
1
1
1
1
1
1
1
1
1
1
1
1
1
1
1
1
1
1
1
1
1
1
1
1
1
1
1
1
1
1
1
1
1
1
1
1
0
0
0
0
0
0
0
0
0
0
0
0
0
0
0
0
0
0
0
0
0
0
0
0
0
0
0
0
0
0
0
0
0
0
0
0
0
0
0
0
0
0
0
0
0
0
0
0
0
0
0
0
0
0
0
0
0
0
0
0
0
0
0
0
0
0
0
0
0
0
0
0
0
0
0
0
0
0
0
0
0
0
0
0
0
0
0
0
0
0
0
0
0
0
0
0
0
0
0
0
0
0
0
0
0
0
0
0
0
0
0
0
0
0
0
0
0
0
0
0
0
0
0
0
0
0
0
0
0
0
0
0
0
0
0
0
0
0
0
0
0
0
0
0
0
0
0
0
0
0
0
0
0
0
0
0
0
0
0
0
0
0
0
0
0
0
0
0
1
1
1
1
1
1
1
1
1
1
1
1
1
1
1
1
1
1
1
1
1
1
1
1
1
1
1
1
1
1
1
1
1
1
1
1
1
1
1
1
1
1
1
1
1
1
1
1
1
1
1
1
1
1
1
1
1
1
1
1
1
1
1
1
1
1
1
1
1
1
1
1
3
3
3
3
3
3
3
3
2
2
3
3
3
3
3
3
3
4
4
4
4
4
4
4
4
4
4
4
4
4
4
4
4
4
4
4
4
4
4
4
4
4
4
4
4
4
4
4
4
4
4
4
4
4
4
4
4
4
4
4
4
4
4
4
4
4
4
4
4
5
5
5
5
5
5
5
5
5
5
5
5
5
5
5
5
5
5
5
5
5
5
5
5
5
5
5
5
5
5
5
5
5
5
5
5
5
5
5
5
5
5
5
5
5
5
5
5
5
5
5
5
5
5
5
5
5
5
5
4
4
4
4
4
4
4
4
2
2
1
1
1
0
0
0
0
0
0
0
0
0
0
0
0
0
0
0
0
0
0
0
0
0
0
0
0
0
0
0
0
0
0
0
0
0
0
0
0
0
0
0
0
0
0
0
0
0
0
0
0
0
0
0
0
0
0
0
0
0
0
0
0
0
0
0
0
0
0
0
0
0
0
0
0
0
0
0
0
0
0
0
0
0
0
0
0
0
0
0
0
0
0
0
0
0
0
0
0
0
0
0
0
0
0
0
0
0
0
0
0
0
0
0
0
0
0
0
0
0
0
0
0
0
0
0
0
0
0
0
0
0
0
0
0
0
0
0
0
0
0
0
0
0
0
0
0
0
0
0
0
0
1
1
1
1
1
1
1
1
1
1
1
1
1
1
1
1
1
2
2
2
2
2
2
2
2
2
2
2
2
2
2
2
2
2
2
2
2
2
2
2
2
2
2
2
2
2
2
2
2
2
2
2
2
2
2
2
2
2
2
2
2
2
2
2
2
2
2
2
2
2
2
2
2
2
2
2
2
2
2
2
2
2
2
2
2
2
2
2
2
2
2
2
2
2
2
2
2
2
2
2
2
2
2
2
2
2
2
2
2
2
2
2
2
2
2
2
2
2
2
2
2
2
2
1
1
1
1
1
1
1
1
1
1
1
1
1
1
1
0
0
0
0
0
0
0
0
0
0
0
0
0
0
0
0
0
0
0
0
0
0
0
0
0
0
0
0
0
0
0
0
0
0
0
0
0
0
0
0
0
0
0
0
0
0
0
0
0
0
0
0
0
0
0
0
0
0
0
0
0
0
0
0
0
0
0
0
0
0
0
0
0
0
0
0
0
0
0
0
0
0
0
0
0
0
0
0
0
0
0
0
0
0
0
0
0
0
0
0
0
0
0
0
0
0
0
0
0
0
0
0
0
0
0
0
0
0
0
0
0
0
0
0
0
0
0
0
0
0
0
0
0
0
0
0
0
0
0
0
0
0
0
0
0
0
0
0
0
0
0
0
0
0
0
0
0
0
0
0
0
0
0
0
0
0
0
0
0
0
0
0
0
0
0
0
0
0
0
0
0
0
0
0
0
0
0
0
0
0
0
0
0
0
0
0
0
0
0
0
0
0
0
0
0
0
0
0
0
0
0
0
0
0
0
0
0
0
0
0
0
0
0
0
0
0
0
0
0
0
0
0
0
0
0
0
0
0
0
0
0
0
0
0
0
0
0
0
0
0
0
0
0
0
0
0
0
0
0
0
0
0
0
0
0
0
0
0
0
0
0
0
0
0
0
0
0
0
0
0
0
0
0
0
0
0
0
0
0
0
0
0
0
0
0
0
0
0
0
0
0
0
0
0
0
0
0
0
0
0
0
0
0
0
0
0
0
0
0
0
0
0
0
0
0
0
0
0
0
0
0
0
0
0
0
0
0
0
0
0
0
0
0
0
0
0
0
0
0
0
0
0
0
0
0
0
0
0
0
0
0
0
0
0
0
0
0
0
0
0
0
0
0
0
0
0
0
0
0
0
0
0
0
0
0
0
0
0
0
0
0
0
0
0
0
0
0
0
0
0
0
0
0
0
0
0
0
0
0
0
0
0
0
0
0
0
0
0
0
0
0
0
0
0
0
0
0
0
0
0
0
0
0
0
0
0
0
0
0
0
0
0
0
0
0
0
0
0
0
0
0
0
0
0
0
0
0
0
0
0
0
0
0
0
0
0
0
0
0
0
0
0
0
0
0
0
0
0
0
0
0
0
0
0
0
0
0
0
0
0
0
0
0
0
0
0
0
0
0
0
0
0
0
0
0
0
0
0
0
0
0
0
0
0
0
0
0
0
0
0
0
0
0
0
0
0
0
0
0
0
0
0
0
0
0
0
1
3
3
3
3
3
3
3
3
3
3
3
3
3
3
3
3
3
3
4
4
4
4
4
4
4
4
4
4
4
5
5
5
5
5
5
5
5
5
5
5
5
5
5
5
5
5
5
5
5
5
5
5
5
5
5
5
5
5
5
5
5
5
5
5
5
5
5
5
5
5
5
5
5
5
5
5
5
5
5
6
6
6
6
6
6
6
6
6
6
6
6
5
5
5
5
5
5
5
5
5
5
5
5
5
5
5
5
5
5
5
5
5
5
5
5
5
5
5
5
5
5
5
5
5
5
5
5
5
5
4
4
4
4
4
4
4
4
4
2
1
1
1
1
1
1
1
1
1
1
1
2
2
2
2
2
2
2
2
2
2
2
2
2
2
2
2
2
2
2
2
2
2
2
2
2
2
2
2
2
2
2
2
2
2
2
2
2
2
1
1
1
1
1
1
1
1
1
1
1
1
1
1
1
1
1
1
1
0
0
0
0
0
0
0
0
0
0
0
0
0
0
0
0
0
0
0
0
0
0
0
0
0
0
0
0
0
0
0
0
0
0
0
0
0
0
1
1
1
1
1
1
1
1
1
1
1
1
1
1
1
1
1
1
1
2
2
2
2
2
2
2
2
2
2
2
2
2
2
2
3
3
3
3
3
3
3
3
2
2
2
2
2
2
2
2
2
2
2
2
2
2
2
2
2
2
2
2
2
2
2
2
2
2
2
2
2
2
2
2
2
2
2
2
2
2
2
2
2
2
2
2
2
2
2
3
3
3
3
3
3
3
3
3
3
3
3
3
3
3
3
3
3
3
3
3
9
9
9
10
11
12
12
12
12
12
12
12
12
12
12
12
13
13
13
13
13
13
13
13
13
12
12
12
13
13
13
13
12
12
12
12
12
12
12
12
12
12
12
12
12
12
12
12
12
13
13
13
13
13
13
13
13
13
13
13
13
13
13
13
13
13
13
14
14
14
14
14
14
14
14
14
14
14
14
14
14
14
14
14
14
14
14
14
14
14
14
14
14
14
14
14
14
14
14
14
14
13
13
12
12
12
12
9
8
8
8
8
8
8
9
9
9
9
9
10
10
9
9
9
9
9
9
9
9
9
9
9
9
9
8
8
9
9
9
9
9
9
8
8
8
8
9
9
8
8
8
8
8
7
7
7
7
7
7
7
7
7
7
7
7
7
7
7
8
9
8
8
8
8
8
8
8
8
8
8
8
8
7
7
7
8
8
8
8
8
8
8
8
8
8
8
8
8
8
8
8
8
8
8
8
8
8
8
8
8
8
8
8
8
8
8
8
8
8
8
8
8
8
8
8
9
9
9
9
9
9
9
9
9
9
9
9
9
9
9
9
9
9
8
8
7
7
7
7
7
7
7
6
6
6
6
6
5
5
5
5
5
5
5
5
5
5
5
5
5
5
5
5
5
5
5
5
5
5
4
4
4
4
4
4
4
4
4
4
4
3
3
2
2
2
2
2
2
2
1
1
1
1
1
1
1
1
1
1
1
1
1
1
1
1
0
0
0
0
0
0
0
0
0
0
0
0
0
0
0
0
0
0
0
0
0
0
0
0
0
0
0
0
0
0
0
0
0
0
0
0
0
0
0
0
0
0
0
0
0
0
0
0
0
0
0
0
0
0
0
0
0
0
0
0
0
0
0
0
0
0
0
0
0
0
0
0
0
0
0
0
0
0
0
0
0
0
0
0
0
0
0
0
0
0
0
0
0
0
0
0
0
0
0
0
1
1
1
1
1
1
1
1
1
1
1
1
1
1
1
1
1
1
1
1
1
1
1
1
1
1
1
1
1
1
1
1
1
1
1
1
1
1
1
1
1
1
1
1
1
1
1
1
1
1
1
1
1
1
1
2
2
2
2
2
2
2
2
2
2
2
2
2
2
2
2
3
3
3
3
3
3
3
3
3
3
3
3
3
3
3
3
3
3
3
3
3
3
3
3
3
4
4
4
4
5
6
6
6
6
6
6
6
6
6
6
6
6
6
6
6
6
6
6
6
6
6
6
6
6
6
6
6
6
6
6
6
6
6
6
6
6
6
6
6
6
4
4
4
4
4
4
4
4
4
4
4
4
4
4
4
3
3
3
3
3
3
3
3
3
3
3
3
3
3
3
3
3
3
3
3
3
3
3
3
3
3
3
3
3
3
3
3
3
3
3
3
3
3
3
3
3
3
2
2
2
2
2
2
2
2
2
2
2
2
2
2
2
2
2
2
2
2
2
2
2
2
2
2
2
2
2
2
2
2
2
3
4
4
4
4
4
4
4
4
4
4
4
4
4
4
4
4
4
4
4
4
4
4
4
4
4
4
4
4
4
4
4
4
4
4
4
4
4
4
4
4
4
4
4
4
4
4
4
4
4
4
4
4
4
4
5
5
5
5
5
5
5
5
5
5
5
5
5
5
5
5
5
5
5
5
5
5
5
5
5
5
5
5
5
5
5
5
5
5
5
5
5
5
4
3
3
3
3
3
3
3
3
3
3
3
3
3
2
2
2
2
2
2
2
2
2
2
2
2
2
2
2
2
2
2
2
2
2
2
2
2
2
2
2
2
2
2
1
1
1
1
1
1
1
1
1
1
1
1
1
1
1
1
1
1
1
1
1
1
1
1
1
1
1
1
1
1
1
1
1
1
1
1
1
1
1
1
1
1
1
1
1
1
1
1
1
1
1
1
1
1
1
1
1
1
1
1
1
1
1
1
1
1
1
1
1
1
1
0
0
0
0
0
0
0
0
0
0
0
0
0
0
0
0
0
0
0
0
0
0
0
0
0
0
0
0
0
0
0
0
0
0
0
0
0
0
0
0
0
0
0
0
0
0
0
0
0
0
0
0
0
0
0
0
0
0
0
0
0
0
0
0
0
0
0
0
0
0
0
0
0
0
0
0
0
0
0
0
0
0
0
0
0
0
0
0
0
0
0
0
0
0
0
0
0
0
0
0
0
0
0
0
0
0
0
0
0
0
0
0
0
0
0
0
0
0
0
0
0
0
0
0
0
0
0
0
0
0
0
0
0
0
0
0
0
0
0
0
0
0
0
0
0
0
0
0
0
0
0
0
0
0
0
0
0
0
0
0
0
0
0
0
0
0
0
0
0
0
0
0
0
0
0
0
0
0
0
0
0
0
0
0
0
0
0
0
0
0
0
0
0
0
0
0
0
0
0
0
1
1
1
1
1
1
1
1
1
1
1
1
1
1
1
1
1
1
1
1
1
1
1
1
1
1
1
1
1
1
1
1
1
1
1
1
1
1
1
0
0
0
0
0
0
0
0
0
0
0
0
0
0
0
0
0
0
0
0
0
0
0
0
0
0
0
0
0
0
0
0
0
0
0
0
0
0
0
0
0
0
0
0
0
0
0
1
1
1
1
1
1
1
1
1
1
1
1
1
1
1
1
1
1
1
1
1
1
1
1
1
1
1
1
1
1
1
1
1
1
1
1
1
1
1
1
1
1
2
2
2
2
2
2
1
1
1
1
1
1
1
1
1
1
1
1
1
1
1
1
1
1
1
1
1
1
1
1
1
1
1
1
1
1
1
1
1
1
1
1
1
1
1
1
1
1
1
1
1
1
1
1
1
1
1
1
1
1
1
1
2
2
2
2
2
2
2
2
2
2
2
2
2
2
2
2
2
2
2
2
2
2
2
2
2
2
2
2
2
2
2
2
2
2
2
2
2
2
2
2
2
3
3
3
3
3
3
4
4
4
4
4
4
4
4
4
4
4
4
4
4
4
4
4
4
4
4
4
4
4
4
5
5
5
4
4
4
4
4
4
4
5
5
5
5
5
5
5
5
5
5
5
4
4
4
4
4
4
6
6
6
6
6
6
6
6
6
6
6
6
6
6
6
6
6
6
6
6
6
7
7
7
7
7
7
7
7
7
7
7
7
7
7
7
7
7
7
7
7
7
7
7
8
8
9
9
11
11
12
12
13
14
15
16
16
16
16
16
18
18
19
19
20
20
20
20
20
20
20
21
22
22
22
22
22
22
22
22
22
22
22
22
23
23
23
23
23
23
23
23
23
23
23
23
23
23
23
23
23
23
23
23
23
23
23
23
23
23
23
23
23
23
23
23
23
23
23
23
23
23
23
23
23
23
23
23
23
23
23
23
23
23
23
23
22
22
22
22
22
22
22
22
22
22
22
22
22
22
22
22
22
22
22
22
23
23
23
23
23
22
22
22
22
22
22
21
20
19
19
19
19
19
19
18
17
11
10
3
2
2
2
2
2
2
2
2
2
2
2
2
2
2
2
2
2
2
2
2
2
2
2
2
1
1
1
2
2
2
2
3
3
3
3
3
4
4
4
4
4
4
4
4
4
4
4
4
4
4
4
4
4
4
4
4
4
4
4
4
4
4
4
4
4
4
5
5
5
5
5
5
5
5
5
5
5
5
5
5
5
5
5
5
5
5
5
5
5
5
5
5
5
5
5
4
4
4
4
4
4
4
5
5
5
5
5
5
5
5
5
5
5
5
5
5
5
5
5
5
5
5
5
5
5
5
5
5
5
5
5
5
5
5
5
5
5
5
5
5
5
5
5
5
5
5
5
5
5
5
5
4
4
4
4
4
4
4
4
3
3
3
3
3
3
3
3
3
3
3
3
3
3
3
3
3
3
3
3
3
3
3
3
3
3
3
3
3
3
3
3
3
3
3
2
2
2
2
2
2
2
3
3
3
2
2
2
2
2
2
2
2
2
2
2
2
2
2
2
2
2
2
2
2
1
1
1
1
1
1
1
1
1
1
1
1
1
1
1
1
1
1
1
1
1
1
1
1
1
1
1
1
1
1
1
1
1
1
1
1
0
0
0
0
0
0
0
0
0
1
1
1
1
1
1
1
1
1
1
1
1
1
1
1
1
1
1
1
1
1
1
1
1
1
1
1
1
1
1
1
1
1
1
1
1
1
1
1
1
1
1
1
1
1
1
1
1
1
1
1
1
1
1
1
1
1
1
1
1
1
1
1
1
1
1
1
1
1
1
1
1
1
1
1
1
1
1
1
1
1
1
1
1
1
2
2
2
2
2
2
2
2
2
2
2
1
1
1
1
1
1
1
1
1
1
1
1
1
1
1
1
1
1
1
1
1
1
1
1
1
1
1
1
1
1
1
1
2
2
2
2
2
2
2
2
2
2
2
2
2
2
2
2
2
2
2
2
2
2
2
2
1
1
1
1
2
2
2
2
2
2
2
2
2
2
2
2
2
2
2
2
2
2
2
2
2
2
2
2
2
2
2
2
2
2
2
2
2
2
2
2
2
2
2
2
2
2
2
2
2
2
2
2
2
2
2
2
2
2
2
2
2
2
2
2
2
2
1
1
1
1
1
1
1
1
1
1
1
0
0
0
0
0
0
0
0
0
0
0
0
0
0
0
0
0
0
0
0
0
0
0
0
0
0
0
0
0
0
0
0
0
0
0
0
0
0
0
0
0
0
0
0
0
0
0
0
0
0
0
0
0
0
0
0
0
0
0
0
0
0
0
0
0
0
0
0
0
0
0
0
0
0
0
0
0
0
0
0
0
0
0
0
0
0
0
0
0
0
0
0
0
0
0
0
0
0
0
0
0
0
0
0
0
0
0
0
0
0
0
0
0
0
0
0
0
0
0
0
0
0
0
0
0
0
0
0
0
0
0
0
0
0
0
0
0
0
0
0
0
0
0
0
0
0
0
0
0
0
0
0
0
0
0
0
0
0
0
0
0
0
0
0
0
0
0
0
1
1
1
1
1
1
1
1
1
1
1
1
1
1
1
1
1
1
1
1
1
1
1
1
1
1
1
1
1
1
1
1
1
1
1
1
1
1
2
2
2
5
7
9
9
9
9
9
11
11
11
11
12
12
12
12
14
14
14
14
14
14
14
14
14
14
14
14
14
14
14
14
14
14
14
16
16
16
16
16
16
16
16
18
18
18
18
18
18
18
18
18
18
17
17
17
17
17
16
16
16
16
16
17
17
18
18
18
18
18
19
19
19
19
19
19
19
19
19
19
19
20
20
21
21
21
21
21
21
21
21
21
21
21
21
21
21
22
22
22
23
23
23
23
23
23
23
23
23
23
23
23
24
24
25
27
27
28
28
28
28
28
28
28
28
28
28
28
28
30
29
29
31
31
31
31
31
30
30
30
30
30
30
30
30
30
31
31
31
31
31
31
30
30
30
30
30
29
29
29
30
30
29
29
27
27
27
27
27
25
24
24
24
25
25
25
26
26
26
26
26
26
26
26
26
25
25
25
25
25
25
25
25
25
25
25
25
25
25
26
26
25
24
23
23
23
23
23
23
22
23
23
21
21
21
21
21
21
21
20
20
20
19
19
19
19
19
19
19
19
19
19
19
19
19
19
19
19
19
20
20
20
20
20
20
20
20
20
20
20
20
20
20
20
20
20
20
20
20
20
19
19
18
19
19
19
19
18
18
18
18
18
18
18
18
18
18
17
17
17
17
11
10
8
8
8
8
8
8
9
9
9
9
9
9
9
9
9
9
9
8
8
6
6
8
8
8
8
8
8
8
8
8
8
8
8
8
8
8
8
8
8
8
8
8
8
8
8
8
8
8
8
8
8
8
8
8
9
9
9
9
9
9
9
9
9
9
9
8
8
8
7
7
7
7
7
7
7
7
7
7
7
7
7
7
7
7
7
7
8
8
8
9
10
10
10
10
10
10
10
10
10
10
10
10
10
10
10
10
10
10
10
10
10
10
10
10
10
10
10
10
10
10
10
10
10
10
10
10
9
9
8
8
8
8
8
7
7
7
7
7
8
8
8
7
7
7
7
7
7
7
7
7
6
6
6
6
6
6
6
6
7
7
7
7
7
7
7
7
7
8
8
8
8
8
8
8
8
8
7
7
7
7
7
7
7
7
6
6
7
7
7
8
8
8
8
8
8
8
8
8
7
7
7
7
7
7
7
7
7
7
7
7
7
7
6
6
6
6
6
6
6
6
6
6
6
6
6
6
6
6
6
7
7
7
7
7
7
7
7
7
7
7
7
6
6
6
6
6
6
6
6
6
6
6
6
6
6
6
6
6
6
6
6
6
6
6
5
5
5
5
5
5
4
4
4
4
4
4
4
4
4
4
4
4
4
3
3
2
3
4
4
4
3
3
3
3
3
4
4
4
4
4
4
4
4
4
4
4
5
5
5
5
5
7
7
7
7
7
7
7
8
8
8
8
8
8
9
9
9
9
9
9
9
9
9
9
9
9
9
9
9
9
9
9
10
10
10
10
9
9
10
10
10
10
10
10
10
10
10
10
10
10
10
10
10
10
11
11
11
11
11
11
11
11
11
11
11
11
11
11
11
11
11
11
11
11
11
11
11
11
11
11
11
11
11
11
11
11
11
11
11
11
11
11
11
11
11
11
11
11
12
11
11
11
11
11
11
11
11
11
11
11
11
11
10
10
10
10
10
10
10
9
9
8
8
8
8
8
8
8
8
8
8
8
8
8
8
9
9
9
9
9
9
9
9
9
9
9
8
8
7
7
7
7
7
7
7
7
7
7
7
6
6
6
6
6
5
5
5
5
5
5
5
5
5
5
5
4
4
5
5
5
5
5
5
5
5
5
5
5
5
6
6
5
6
6
6
6
6
6
6
6
6
6
6
6
6
6
6
6
6
6
6
6
6
6
6
6
6
6
6
6
6
6
6
6
6
6
6
6
6
6
6
6
6
6
5
5
5
5
5
5
5
5
5
5
5
5
5
5
5
5
5
5
6
6
6
6
6
6
5
5
6
6
6
6
6
6
6
6
6
6
6
7
7
7
7
7
7
7
7
7
7
7
7
7
7
7
7
7
7
7
7
7
7
7
7
7
7
7
7
7
7
6
6
6
6
6
5
5
5
5
5
4
4
4
4
4
4
4
4
4
4
4
4
4
4
4
4
4
4
4
4
4
4
4
3
3
3
3
3
3
3
3
3
3
3
3
3
3
3
3
3
3
3
3
3
3
3
4
4
4
4
4
4
4
6
6
6
6
6
6
6
6
6
6
7
7
7
7
6
5
5
6
6
5
4
4
4
4
4
4
5
5
5
5
5
5
5
5
5
5
5
5
5
5
6
6
6
6
6
6
6
6
6
6
6
6
7
7
7
7
7
7
7
8
8
8
8
8
8
8
8
8
8
8
9
9
9
9
9
9
10
10
10
10
11
11
11
11
11
12
13
14
15
15
15
15
16
16
16
16
16
16
16
16
16
16
16
16
16
16
17
17
17
17
17
17
18
18
18
18
19
19
20
21
21
21
22
22
22
22
23
23
23
23
24
24
24
24
24
24
24
24
24
24
24
24
24
24
24
24
24
24
24
24
24
24
24
24
24
24
24
24
23
24
25
25
25
25
25
25
24
25
25
24
26
26
27
27
27
26
26
26
26
26
24
24
23
24
24
24
24
24
23
26
27
27
27
27
27
27
27
28
28
28
28
27
28
28
28
28
28
28
28
28
28
29
29
29
29
29
29
29
27
28
28
28
28
28
28
28
29
29
29
29
29
29
28
28
28
28
28
29
29
30
30
30
29
29
30
30
29
29
29
29
29
30
30
30
30
30
30
30
30
30
30
31
31
31
31
31
31
31
31
31
31
31
31
30
30
29
29
28
28
28
28
28
28
28
28
27
26
26
26
25
25
25
25
25
25
24
24
23
23
23
22
22
20
18
17
17
17
17
17
17
17
17
17
17
16
15
15
15
14
14
14
14
14
14
14
13
13
12
12
12
11
10
10
10
9
9
9
9
9
9
10
10
9
9
9
8
8
8
8
7
7
6
6
6
6
6
6
6
6
5
5
5
5
5
5
5
5
5
6
6
6
6
6
6
7
7
8
8
8
8
8
8
8
8
8
8
8
8
9
9
9
10
10
10
9
9
10
10
10
11
11
11
11
11
11
11
11
11
11
11
12
12
12
12
12
12
12
12
14
13
13
13
15
15
15
16
16
16
17
17
17
17
17
17
18
18
18
18
18
18
18
18
18
18
18
18
19
19
20
20
20
20
20
20
20
20
20
20
20
20
20
20
20
20
20
20
20
20
20
20
21
21
21
21
21
21
21
21
21
21
21
21
21
21
21
21
21
21
21
21
21
21
21
21
21
21
21
21
21
21
20
20
22
22
22
22
22
18
18
18
18
18
18
18
17
17
17
17
17
17
17
17
17
17
17
17
17
17
17
17
17
17
17
17
17
17
17
17
17
17
18
18
18
18
18
18
18
18
18
19
19
19
19
19
20
21
21
22
20
20
20
16
16
16
15
13
13
13
12
13
13
12
12
12
12
12
12
12
12
12
12
12
12
12
12
12
12
12
12
12
12
13
13
13
13
13
13
13
13
13
13
13
13
13
13
13
13
13
13
13
13
13
13
13
13
13
13
13
13
13
13
13
13
13
13
13
13
13
12
12
12
11
11
11
11
11
11
11
11
11
11
11
11
11
11
11
11
11
11
11
11
11
10
9
9
9
9
9
9
9
7
7
8
8
8
8
8
7
7
7
7
7
7
8
8
7
7
7
6
6
6
6
6
6
6
6
6
6
6
6
6
6
6
7
7
5
4
4
4
4
4
4
4
4
4
4
4
4
4
4
4
4
4
4
5
5
5
5
6
4
4
4
4
4
4
5
5
5
7
7
7
7
8
8
9
9
9
9
9
9
9
9
9
9
9
9
9
9
9
9
10
10
10
10
10
10
10
11
11
12
12
12
12
12
12
12
13
13
13
13
13
13
13
13
13
13
15
15
15
16
16
16
16
16
17
17
18
18
18
18
18
18
19
19
19
19
19
19
19
19
20
20
20
21
21
21
21
21
21
21
22
22
22
22
22
22
22
22
22
22
22
23
23
23
22
22
22
22
22
22
21
21
21
21
21
21
21
21
21
21
20
20
18
17
17
17
17
17
17
17
17
17
17
17
17
17
16
16
16
16
16
16
16
16
16
16
16
16
16
16
16
16
16
16
16
16
16
16
16
16
16
16
16
16
17
17
17
17
17
17
17
16
16
15
15
14
14
14
14
14
14
14
14
14
14
14
13
13
13
13
13
13
13
13
13
13
13
13
13
13
12
12
12
12
13
14
14
14
14
11
11
11
11
10
10
10
10
10
9
9
8
8
8
7
7
7
7
7
7
7
7
7
7
7
7
7
7
7
7
7
7
6
6
6
6
6
6
6
6
6
6
6
6
6
6
6
6
6
6
6
6
6
5
5
5
5
5
5
5
5
5
5
5
5
5
5
5
5
5
5
5
5
5
5
5
4
4
4
4
4
4
4
3
4
4
4
4
4
4
4
3
3
3
3
3
3
3
3
3
3
3
3
3
3
5
5
5
6
5
6
5
5
5
5
5
5
5
6
6
6
6
6
6
6
6
6
6
6
6
6
6
6
6
6
6
6
6
6
7
7
7
7
7
7
8
8
8
8
8
8
9
9
9
9
9
9
9
9
9
9
9
9
9
9
10
10
10
10
10
10
10
10
10
10
10
10
10
10
10
10
10
11
11
11
11
11
11
11
11
11
11
11
11
11
11
11
11
11
11
11
11
11
11
11
11
11
11
11
11
11
11
11
11
11
11
11
11
11
10
9
9
9
9
9
8
8
8
8
8
8
8
8
8
8
8
8
8
8
8
8
8
8
8
8
8
7
6
5
5
5
5
5
5
5
5
5
5
5
5
5
5
5
5
5
5
5
5
5
5
5
5
5
5
5
5
5
5
5
5
5
5
5
5
5
5
5
5
5
5
5
5
5
5
5
5
5
5
5
5
5
5
5
5
5
5
5
5
5
5
5
5
5
5
5
5
5
5
5
5
5
5
5
5
5
5
5
5
5
5
5
5
5
5
5
5
5
5
5
5
5
5
5
5
5
5
5
5
5
5
5
5
5
5
5
5
5
5
5
5
5
5
5
5
5
5
5
5
5
5
5
5
5
5
5
5
5
5
5
5
5
5
5
5
5
5
5
5
5
5
5
6
7
7
7
7
7
7
7
7
7
7
7
7
7
7
7
7
7
7
7
7
7
7
7
7
8
8
8
8
8
8
8
8
8
8
8
8
8
8
8
8
8
8
8
8
8
8
8
8
8
8
8
8
8
8
8
8
8
8
8
8
8
8
8
8
8
8
8
8
8
8
8
8
8
8
8
8
8
8
8
8
8
8
8
8
8
8
7
7
7
7
7
7
7
7
7
7
7
6
7
7
7
8
8
8
9
9
9
9
9
9
9
9
9
9
9
9
8
8
8
8
8
8
7
7
7
7
7
6
4
4
4
4
4
4
4
4
4
3
3
3
3
3
3
3
3
3
3
3
3
3
3
3
3
3
3
3
3
3
3
3
3
3
3
3
3
3
3
3
3
3
3
3
3
3
3
3
3
3
3
3
3
3
3
3
3
3
3
5
5
5
5
5
5
5
5
5
5
5
5
5
5
5
5
5
5
5
5
4
4
4
4
4
4
4
4
4
4
4
4
4
3
3
3
3
3
3
3
3
3
3
3
3
3
3
3
3
3
3
3
3
3
3
3
3
3
3
2
2
2
2
2
2
2
2
2
2
2
2
2
2
2
2
2
2
2
3
3
3
3
3
3
3
3
3
3
3
3
3
3
3
3
3
3
3
3
3
3
3
3
3
3
3
3
3
3
3
3
3
3
3
3
3
3
3
3
3
3
1
1
1
1
1
1
1
1
1
1
1
1
1
1
1
1
1
1
1
1
1
1
1
1
1
1
1
1
1
1
1
1
0
0
1
1
1
1
1
1
1
1
1
1
1
1
1
1
1
1
1
1
1
1
1
1
1
1
1
1
1
1
1
1
1
1
1
1
1
1
1
0
0
0
0
0
0
0
0
0
0
0
0
0
0
0
0
0
0
0
0
0
0
0
0
0
0
0
0
0
0
0
0
0
0
0
0
0
0
0
0
0
0
0
0
0
0
0
0
0
0
0
0
0
0
0
0
0
0
0
0
0
0
0
0
0
0
0
0
0
0
0
0
0
0
1
1
1
1
1
1
1
1
1
1
1
1
1
1
1
1
1
1
1
1
1
1
1
1
1
1
1
1
1
1
1
1
1
1
1
1
1
1
1
1
1
1
1
1
1
1
1
1
1
1
2
2
2
2
2
2
2
2
2
2
2
2
2
2
2
2
2
3
3
3
3
3
3
3
3
3
3
3
3
3
3
3
3
3
3
3
3
3
3
3
3
3
3
3
3
3
3
3
3
3
3
3
3
2
2
2
2
2
2
2
2
2
2
3
3
3
3
3
3
3
3
3
3
3
3
3
3
3
3
3
3
3
3
3
3
3
3
3
3
3
3
3
3
3
3
3
3
3
3
3
3
3
3
3
3
3
3
3
3
3
3
3
3
3
3
3
3
3
3
3
3
3
3
3
3
3
3
3
3
3
3
3
3
3
3
3
3
3
3
3
3
3
3
3
3
3
3
3
3
3
3
3
3
3
3
3
3
3
3
3
3
3
3
3
3
3
3
3
3
3
3
3
3
3
3
3
3
3
3
3
3
3
3
3
3
3
4
3
3
4
4
4
4
3
3
3
3
3
3
3
2
2
2
2
2
2
2
2
2
2
2
2
2
2
2
2
2
2
2
2
2
2
2
2
2
2
2
2
2
2
2
2
2
2
2
2
2
2
2
2
2
2
2
2
2
2
2
1
1
1
1
1
2
2
2
2
2
2
2
2
2
2
2
2
2
2
2
2
2
2
2
2
2
2
2
2
2
2
2
2
2
2
2
2
2
3
3
3
3
3
3
3
3
3
3
3
3
3
3
3
3
3
3
3
3
3
3
3
3
3
2
2
2
2
2
2
2
2
2
2
2
2
2
2
2
2
2
2
2
2
2
2
2
2
2
2
2
2
2
2
2
2
2
3
4
4
4
4
4
4
4
4
4
4
4
4
4
4
4
4
4
4
4
4
4
4
4
4
4
4
4
4
4
4
4
4
4
4
4
3
3
3
3
3
3
3
3
3
3
3
3
3
3
3
3
3
3
3
3
3
3
3
3
3
3
3
3
3
3
3
2
2
2
2
2
2
2
2
2
2
2
2
2
2
2
2
2
2
2
2
2
2
2
2
2
2
2
2
2
2
2
2
2
2
2
2
2
2
2
2
2
2
2
2
2
2
2
2
2
2
2
2
2
2
2
2
2
2
2
2
2
1
1
1
1
1
1
1
1
0
0
0
0
0
0
0
0
0
0
0
0
0
0
0
0
0
0
0
0
0
0
0
0
0
1
1
1
1
1
1
1
0
0
0
0
0
0
0
0
0
0
0
0
0
0
0
0
0
0
0
0
0
0
0
0
0
0
0
0
0
0
0
0
0
0
0
0
0
0
0
0
0
0
0
0
0
0
0
0
0
0
0
0
0
0
0
0
0
0
0
0
0
0
0
0
0
0
0
0
0
0
0
0
0
0
0
0
0
0
0
0
0
0
0
0
0
0
0
0
0
0
0
0
0
0
0
0
0
0
0
0
0
0
0
0
0
0
0
0
0
0
0
0
0
0
0
0
0
0
0
0
0
0
0
0
0
0
0
0
0
0
0
0
0
0
0
0
0
0
0
0
0
0
0
0
0
0
0
0
0
0
0
0
0
0
0
0
0
0
0
0
0
0
0
0
0
0
0
0
0
0
1
1
1
1
1
1
1
1
1
1
1
1
1
1
1
1
1
1
1
1
1
1
1
1
1
1
1
1
1
1
1
1
1
1
1
1
1
1
1
1
1
1
1
1
1
1
1
1
1
1
1
1
1
1
1
1
1
1
1
1
1
1
1
1
1
1
1
1
1
1
1
1
1
1
1
1
1
1
1
1
1
1
1
1
1
1
1
2
2
2
2
2
2
2
2
2
2
2
2
2
2
2
2
2
2
2
2
2
2
2
2
2
2
1
0
0
0
0
0
0
0
0
0
0
0
0
0
0
0
0
0
0
0
0
0
0
0
0
0
0
0
0
0
0
0
0
0
0
0
0
0
0
0
0
0
0
0
0
0
0
0
0
0
0
0
0
0
0
0
0
0
0
0
0
0
0
0
0
0
0
0
0
0
0
0
0
0
0
0
0
0
0
0
0
0
0
0
0
0
0
0
0
0
0
0
0
0
0
2
2
1
1
1
1
1
1
1
1
1
1
1
1
1
1
1
1
1
1
1
1
1
1
1
1
1
1
1
1
1
1
1
1
1
1
1
1
1
1
1
1
1
1
1
1
1
1
1
2
2
2
2
2
2
2
2
2
2
2
2
2
2
2
2
2
2
2
2
2
3
3
3
3
3
3
3
3
3
3
3
3
3
3
3
3
3
3
3
3
3
3
3
3
3
3
3
3
3
3
3
3
3
3
3
3
3
3
3
3
3
3
3
3
3
3
3
2
2
2
2
2
2
2
2
2
2
2
2
2
2
2
2
2
2
2
2
2
2
2
1
1
1
1
1
1
1
1
1
1
1
1
1
1
1
1
1
1
1
1
1
1
1
1
1
1
1
1
1
1
1
1
1
1
1
1
1
1
1
1
1
1
1
1
1
1
1
1
1
1
1
1
1
1
1
1
1
1
1
1
1
1
1
1
2
2
2
2
2
2
2
2
2
2
2
1
1
1
1
1
1
1
1
1
1
1
1
1
0
0
0
0
0
0
0
0
0
0
0
0
0
0
0
0
0
0
0
0
0
0
0
0
0
0
0
0
0
0
0
0
0
0
0
0
0
0
0
0
0
0
0
0
0
0
0
0
0
0
0
0
0
0
0
0
0
0
0
0
0
0
0
0
0
0
0
0
0
0
0
0
0
0
0
0
0
0
0
0
0
0
0
0
0
0
0
0
0
0
0
0
0
0
0
0
0
0
0
0
0
0
0
0
0
0
0
0
0
0
0
0
0
0
0
0
0
0
0
0
0
0
0
0
0
0
0
0
0
0
0
0
0
0
0
0
0
0
0
0
0
0
0
0
0
0
0
0
0
0
0
0
0
0
0
0
0
0
0
0
0
0
0
0
0
0
0
0
0
0
0
0
0
0
0
0
0
0
0
0
0
0
0
0
0
0
0
0
0
0
0
0
0
0
0
0
0
0
0
0
0
0
0
0
0
0
0
0
0
0
0
0
0
0
0
0
0
0
0
0
0
0
0
0
0
0
0
0
0
0
0
0
0
0
0
0
0
0
0
0
0
0
0
0
0
0
0
0
0
0
0
0
0
0
0
0
0
0
0
0
0
0
0
0
0
0
0
0
0
0
0
0
0
0
0
0
0
0
0
0
0
0
0
0
0
0
0
0
0
0
0
0
0
0
0
0
0
0
0
0
0
0
0
0
0
0
0
0
0
0
0
0
0
0
0
0
0
0
0
0
0
0
0
0
0
0
0
0
0
0
0
0
0
0
0
0
0
0
0
0
0
0
0
0
0
0
0
0
0
0
0
0
0
0
0
0
0
0
0
0
0
0
0
0
0
0
0
0
0
0
0
0
0
0
0
0
0
0
0
0
0
0
0
0
0
0
0
0
0
0
0
0
0
0
0
0
0
0
0
0
0
0
0
0
0
0
0
0
0
0
0
0
0
0
0
0
0
0
0
0
0
0
0
0
0
0
0
0
0
0
0
0
0
0
0
0
0
0
0
0
1
1
1
1
1
1
1
1
1
1
1
1
1
1
1
1
1
1
1
1
1
1
1
1
1
1
1
1
1
1
1
1
1
1
1
1
1
1
1
1
1
1
1
1
1
1
1
1
1
1
1
1
1
1
1
1
1
1
1
1
1
1
1
1
1
1
1
1
1
1
1
1
1
1
1
1
1
1
1
1
1
1
1
1
1
1
1
1
1
1
1
1
1
1
1
1
1
1
1
1
1
1
1
1
1
1
1
1
1
1
1
1
1
1
1
1
1
1
1
1
1
1
1
1
0
0
0
0
0
0
0
0
0
0
0
0
0
0
0
0
0
0
0
0
0
0
0
0
0
0
0
0
0
0
0
0
0
0
0
0
0
0
0
0
0
0
0
0
0
0
0
0
0
0
0
0
0
0
0
0
0
1
1
1
1
1
1
1
1
1
1
2
2
2
2
2
2
2
2
2
2
2
2
2
2
2
2
2
2
2
2
2
2
2
2
2
2
2
2
2
2
2
2
2
2
2
2
2
2
2
2
2
2
2
2
2
2
2
2
2
2
2
2
2
2
2
2
2
2
2
2
2
2
2
2
2
2
2
2
2
2
2
2
2
2
2
2
2
2
2
2
2
2
2
2
2
2
2
2
2
2
2
2
2
2
2
2
2
2
2
2
2
2
2
2
2
2
2
1
1
1
1
1
1
1
1
1
1
1
1
1
1
1
1
1
1
1
1
1
1
1
1
1
1
1
1
0
0
0
0
0
0
0
0
0
0
0
0
0
0
0
0
0
0
0
0
0
0
0
0
0
0
0
0
0
0
0
0
0
0
0
0
0
0
0
0
0
0
0
0
0
0
0
0
0
0
0
0
0
0
0
0
0
0
0
0
0
0
0
0
0
0
0
0
0
0
0
0
0
0
0
0
0
0
0
0
0
0
0
0
0
0
0
0
0
0
0
0
0
0
0
0
0
0
0
0
0
0
0
0
0
0
0
0
0
0
0
0
0
0
0
0
0
0
0
0
0
0
0
0
0
0
0
0
0
0
0
0
0
0
0
0
0
0
0
0
0
0
0
0
0
0
0
0
0
0
0
0
0
0
0
0
0
0
0
0
0
0
0
0
0
0
0
0
0
0
0
0
0
0
0
0
0
0
0
0
0
0
0
0
0
0
0
0
0
0
0
0
0
0
0
0
0
0
0
0
0
0
0
0
0
0
0
0
0
0
0
0
0
0
0
0
0
0
0
0
0
0
0
0
0
0
0
0
0
0
0
0
0
0
0
0
0
0
0
0
0
0
0
0
0
0
0
0
0
0
0
0
0
0
0
0
0
0
0
0
0
0
0
0
0
0
0
0
0
0
0
0
0
0
0
0
0
0
0
0
0
0
0
0
0
0
0
0
0
0
0
0
0
0
0
0
0
0
0
0
0
0
0
0
0
0
0
0
0
0
0
0
0
0
0
0
0
0
0
0
0
0
0
0
0
0
0
0
0
0
0
0
0
0
0
0
0
0
0
0
0
0
0
0
0
0
0
0
0
0
0
0
0
0
0
0
0
0
0
0
0
0
0
0
0
0
0
0
0
0
0
0
0
0
0
0
0
0
0
0
0
0
0
0
0
0
0
0
1
1
2
2
2
2
2
3
3
3
3
3
3
3
3
3
3
3
3
3
3
3
3
3
3
3
3
3
3
3
3
3
3
3
3
3
3
3
3
3
3
3
3
3
3
3
3
3
3
3
3
3
3
3
3
3
3
3
3
3
3
3
3
3
3
3
3
3
3
3
3
3
3
3
3
3
3
3
3
3
3
3
3
3
3
3
3
3
3
3
3
3
3
3
3
3
3
3
3
3
3
3
3
3
3
3
3
3
3
3
3
3
3
3
3
3
3
3
2
2
2
1
1
1
1
1
1
1
1
1
1
1
1
1
1
1
1
1
1
1
1
1
1
1
1
1
1
1
1
1
1
1
1
1
1
1
1
1
1
1
1
1
1
1
1
1
1
1
1
1
1
1
1
1
1
1
1
1
1
1
1
1
1
1
1
1
1
1
1
0
0
0
0
0
0
0
0
0
0
0
0
0
0
0
0
0
0
0
0
0
0
0
0
0
0
0
0
0
0
0
0
0
0
0
0
0
0
0
0
0
0
0
0
0
0
0
0
0
0
0
0
0
0
0
0
0
0
0
0
0
0
0
0
0
0
0
0
0
0
0
0
0
0
0
0
0
0
0
0
0
0
0
0
0
0
0
0
0
0
0
0
0
0
0
0
0
0
0
0
0
0
0
0
0
0
0
0
0
0
0
0
0
0
0
0
0
0
0
0
0
0
0
0
0
0
0
0
0
0
0
0
0
0
0
0
0
0
0
0
0
0
0
0
0
0
0
0
0
0
0
0
0
0
0
0
0
0
0
0
0
0
0
0
0
0
0
0
0
0
0
0
0
0
0
0
0
0
0
0
0
0
0
0
0
0
0
0
0
0
0
0
0
0
0
0
0
0
0
0
0
0
0
0
0
0
0
0
0
0
0
0
0
0
0
0
0
0
0
0
0
0
0
0
0
0
0
0
0
0
0
0
0
0
0
0
0
0
0
0
0
0
0
0
0
0
0
0
0
0
0
0
0
0
0
0
0
0
0
0
0
0
0
0
0
0
0
0
0
0
0
0
0
0
0
0
0
0
0
0
0
0
0
0
0
0
0
0
0
0
0
0
0
0
0
0
0
0
0
0
0
0
0
0
0
0
0
0
0
0
0
0
0
0
0
0
0
0
0
0
0
0
0
0
0
0
0
0
0
0
0
0
0
0
0
0
0
0
0
0
0
0
0
0
0
0
0
0
0
0
0
0
0
0
0
0
0
0
0
0
0
0
0
0
0
0
0
0
0
0
0
0
0
0
0
0
0
0
0
0
0
0
0
0
0
0
0
0
0
0
0
0
0
0
0
0
0
0
0
0
0
0
0
0
0
0
0
0
0
0
0
0
0
0
0
0
1
2
2
3
3
3
3
3
3
3
3
3
3
3
3
3
3
3
3
3
3
3
3
3
3
3
3
3
3
3
3
3
3
3
3
3
3
3
3
3
3
3
3
3
3
3
3
3
3
3
3
3
3
3
3
3
3
3
3
3
3
3
3
3
3
3
3
3
3
3
3
3
3
3
3
3
3
3
3
3
3
3
3
3
3
3
3
3
3
3
3
5
5
5
5
5
5
5
5
5
5
5
5
5
5
5
5
5
5
5
5
5
5
5
5
5
5
5
5
5
5
5
5
5
5
5
5
5
5
5
5
5
5
4
4
4
4
4
4
4
4
4
5
5
5
6
6
6
6
6
6
6
6
6
6
6
6
6
5
5
3
3
3
3
3
3
3
3
4
5
5
5
5
5
5
5
5
5
5
5
5
5
5
5
5
5
5
5
5
5
5
5
5
5
5
5
5
5
5
5
5
5
5
5
5
5
5
5
5
5
5
5
5
5
5
5
5
5
5
5
5
5
5
5
5
5
5
5
5
5
5
5
5
5
5
5
5
5
5
5
5
5
5
5
5
5
5
5
5
3
3
3
3
3
3
3
3
3
3
3
3
3
3
3
3
3
2
2
0
0
0
0
0
0
0
0
0
0
0
0
0
0
1
1
1
1
1
2
2
2
2
2
2
3
3
3
3
3
3
3
3
3
3
3
3
4
4
4
4
4
4
4
4
4
4
4
5
5
5
5
5
5
5
5
5
5
5
5
5
5
5
5
5
5
5
5
5
5
5
5
5
5
5
5
5
5
5
5
5
5
5
5
5
5
5
4
4
4
4
4
4
4
4
4
4
4
4
4
4
4
4
4
4
4
4
4
4
4
4
4
4
4
4
3
3
3
2
2
2
2
2
2
2
2
2
2
2
2
1
1
1
1
1
1
1
2
1
1
1
1
2
2
2
2
2
2
2
2
2
2
2
3
3
3
3
3
3
3
3
3
3
3
3
3
3
3
3
3
3
3
2
2
2
2
2
2
2
2
2
2
2
2
2
2
2
2
2
2
2
2
2
2
2
2
2
2
2
2
2
2
3
3
3
3
3
3
3
3
3
3
3
3
3
3
3
3
3
3
3
3
3
3
3
3
3
3
3
3
3
3
3
3
3
3
3
3
3
3
3
3
2
2
2
2
2
2
2
2
2
2
2
2
2
2
2
2
2
2
2
2
2
2
2
2
2
2
2
2
2
2
2
2
2
2
2
2
2
2
2
2
2
2
2
2
2
2
3
3
3
3
3
3
3
3
3
3
3
3
3
3
2
2
2
2
2
2
2
2
2
2
2
2
2
2
2
2
2
2
2
2
2
1
1
1
1
0
0
0
0
0
0
0
0
0
0
0
0
0
0
0
0
0
0
0
0
0
0
0
0
0
0
0
0
0
0
0
0
0
0
0
0
0
0
0
0
0
0
0
0
0
0
0
0
0
0
0
0
0
1
1
2
2
2
2
2
2
2
2
2
2
2
2
2
3
3
3
4
4
4
4
4
4
4
4
4
4
5
5
5
5
5
5
5
5
5
5
5
5
5
5
5
5
4
4
4
4
4
4
4
4
4
4
4
4
4
4
4
4
4
4
4
4
4
4
4
4
4
4
4
4
4
4
4
4
4
4
4
4
4
4
4
6
6
6
6
6
6
6
6
7
7
7
7
7
7
7
7
7
7
7
7
7
7
7
7
7
7
7
7
7
7
7
7
7
7
7
7
7
7
7
6
6
5
4
4
4
5
5
5
5
5
5
5
5
5
5
5
5
5
5
5
5
5
5
6
6
6
6
6
6
6
6
6
6
6
6
6
6
6
6
7
7
7
7
7
8
8
8
8
8
8
8
8
8
8
8
8
8
8
8
8
8
8
8
8
8
8
8
8
8
8
8
8
8
8
7
6
6
6
6
6
5
5
5
5
5
5
5
5
5
5
5
6
6
6
6
6
6
6
6
6
6
6
6
6
6
6
6
6
6
6
6
6
6
6
6
6
6
6
6
6
6
6
6
5
5
5
5
5
5
5
4
4
3
3
3
3
3
3
3
3
3
3
3
3
3
3
3
3
3
3
3
3
3
3
3
3
3
3
2
2
2
2
2
3
3
3
3
3
3
3
3
3
3
3
3
3
3
3
3
3
3
3
3
3
3
3
3
3
3
3
3
2
2
2
2
1
1
1
1
1
1
1
1
1
1
1
1
1
1
1
1
1
1
1
1
1
1
1
1
1
1
1
1
1
1
1
1
1
1
1
1
1
1
1
1
1
1
1
1
1
1
1
1
1
1
1
1
1
1
1
1
1
1
1
1
1
1
1
1
1
1
1
1
1
1
1
1
1
1
1
1
1
1
1
1
1
1
1
1
1
1
1
1
1
1
1
1
1
1
0
0
0
0
0
0
0
0
0
0
0
0
0
0
0
0
0
0
0
0
0
0
0
0
0
0
0
0
0
0
0
0
0
0
0
0
0
0
0
0
0
0
0
0
0
0
0
0
0
0
0
0
0
0
0
0
0
0
0
0
0
0
0
0
0
0
0
0
0
0
0
0
0
0
0
0
0
0
0
0
0
0
0
0
0
0
0
0
0
0
0
0
0
0
0
0
0
0
0
0
0
0
0
0
0
0
0
0
0
0
0
0
0
0
0
0
0
0
0
0
0
0
0
0
0
0
0
0
0
0
0
0
0
0
0
0
0
0
0
0
0
0
0
0
0
0
0
0
0
1
1
1
1
1
1
1
1
1
1
1
1
1
1
1
1
1
1
1
1
1
1
1
1
1
1
1
1
1
1
0
0
0
0
0
0
0
0
0
0
0
0
0
0
0
0
0
0
0
0
0
0
0
1
1
1
1
1
1
1
1
1
1
1
1
1
1
1
1
1
1
1
1
1
1
1
1
1
1
1
1
1
1
1
1
1
1
1
1
1
1
1
1
1
1
1
1
1
1
1
1
1
1
1
1
1
1
1
1
1
1
1
1
1
1
1
1
1
1
1
1
1
1
1
1
1
1
1
1
1
1
1
1
1
1
1
1
1
1
1
1
1
1
1
1
1
1
1
1
1
1
1
1
1
1
0
0
0
0
0
0
0
0
0
0
0
0
0
0
0
0
0
0
0
0
0
0
0
0
0
0
0
0
0
0
0
0
0
0
0
0
0
0
0
0
0
0
0
0
0
0
0
0
0
0
0
0
0
0
0
0
0
0
0
0
0
0
0
0
0
0
0
0
0
0
0
0
0
0
0
0
0
0
0
0
0
0
0
0
0
0
0
0
0
0
0
0
0
0
0
0
0
0
0
0
0
0
0
0
0
0
0
0
0
0
0
0
0
0
0
0
0
0
0
0
0
0
0
0
0
0
0
0
0
0
0
0
0
0
0
0
0
0
0
0
0
0
0
0
0
0
0
0
0
0
0
0
0
0
0
0
0
0
0
0
0
0
0
0
0
0
0
0
0
0
0
0
0
0
0
0
0
0
0
0
0
0
0
0
0
0
0
0
0
0
0
0
0
0
0
0
0
0
0
0
0
0
0
0
0
0
0
0
0
0
0
0
0
0
0
0
0
0
0
0
0
0
0
0
0
0
0
0
0
0
0
0
0
0
0
0
0
0
0
0
0
0
0
0
0
0
0
0
0
0
0
0
0
0
0
0
0
0
0
0
0
0
0
0
0
0
0
0
0
0
0
0
0
0
0
0
0
0
0
0
0
0
0
0
0
0
0
0
0
0
0
0
0
0
0
0
0
0
0
0
0
0
0
0
0
0
0
0
0
0
0
0
0
0
0
0
0
0
0
0
0
0
0
0
0
0
0
0
0
0
0
0
0
0
0
0
0
0
0
0
0
0
0
0
0
0
0
0
0
0
0
0
0
0
0
0
0
0
0
0
0
0
0
0
0
0
0
0
0
0
0
0
0
0
0
0
0
0
0
0
0
0
0
0
0
0
0
0
0
0
0
0
0
0
0
0
0
0
0
0
0
0
0
0
0
0
0
0
0
0
0
0
0
0
0
0
0
0
0
0
0
0
0
0
0
0
0
0
0
0
0
0
0
0
0
0
0
0
0
0
0
0
0
0
0
0
0
0
0
0
0
0
0
0
0
0
0
0
0
0
0
0
0
0
0
0
0
0
0
0
0
0
0
0
0
0
0
0
0
0
0
0
0
0
0
0
0
0
0
0
0
0
0
0
0
0
0
0
0
0
0
0
0
0
0
0
0
0
0
0
0
0
0
0
0
0
0
0
0
0
0
0
0
0
0
0
0
0
0
0
0
0
0
0
0
0
0
0
0
0
0
0
0
0
0
0
0
0
0
0
0
0
0
0
0
0
0
0
0
0
0
0
0
0
0
0
0
0
0
0
0
0
0
0
0
0
0
0
0
0
0
0
0
0
0
0
0
0
0
0
0
0
0
0
0
0
0
0
0
0
0
0
0
0
0
0
0
0
0
0
0
0
0
0
0
0
0
0
0
0
0
0
0
0
0
0
0
1
1
1
1
1
1
1
2
2
2
2
2
2
2
2
2
2
2
2
2
2
2
2
2
2
2
2
2
2
2
2
2
2
2
2
2
2
2
2
2
2
2
2
2
2
2
2
2
2
2
2
2
2
2
2
2
2
2
2
2
2
2
2
2
2
2
2
2
2
2
2
2
2
2
2
2
2
2
2
3
3
3
3
3
3
3
3
3
3
3
3
3
3
3
3
3
2
2
2
2
2
2
2
2
2
2
2
2
2
2
2
2
2
2
2
2
2
2
2
2
2
2
2
2
2
2
2
2
2
2
2
2
2
2
2
2
2
2
2
2
2
2
2
2
2
2
0
0
0
0
0
0
0
0
0
0
0
0
0
0
0
0
0
0
0
0
0
0
0
0
0
0
0
0
0
0
0
0
0
0
0
0
0
0
0
0
0
0
0
0
0
0
0
0
0
0
0
0
0
0
0
0
0
0
0
0
0
0
0
0
0
0
0
0
0
0
0
0
0
0
0
0
0
0
0
0
0
0
0
0
0
0
0
0
0
0
0
0
0
0
0
0
0
0
0
0
0
0
0
0
0
0
0
0
0
0
0
0
0
0
0
0
0
0
0
0
0
0
0
0
0
0
0
0
0
0
0
0
0
0
0
0
0
0
0
0
0
0
0
0
0
0
0
0
0
0
0
0
0
0
0
0
0
0
0
0
0
0
0
0
0
0
0
0
0
0
0
0
0
0
0
0
0
0
0
0
0
0
0
0
0
0
0
0
0
0
0
0
0
0
0
0
0
0
0
0
0
0
0
0
0
0
0
0
0
0
0
0
0
0
0
0
0
0
0
0
0
0
0
0
0
0
0
0
0
0
0
0
0
0
0
0
0
0
0
0
0
0
0
0
0
0
0
0
0
0
0
0
0
0
0
0
0
0
0
0
0
0
0
0
0
0
0
0
0
0
0
0
0
0
0
0
0
0
0
0
0
0
0
0
0
0
0
0
0
0
0
0
0
0
0
0
0
0
0
0
0
0
0
0
0
0
0
0
0
0
0
0
0
0
0
0
0
0
0
0
0
0
0
0
0
0
0
0
0
0
0
2
2
2
2
3
3
3
3
3
3
3
3
3
3
3
3
3
4
4
4
4
4
4
4
4
4
4
4
4
4
6
6
6
6
6
6
6
6
6
6
6
6
7
7
7
7
7
7
7
7
7
7
7
7
7
7
7
7
7
7
7
7
7
7
7
8
8
9
9
10
10
10
10
10
10
11
12
12
12
12
12
12
12
12
12
12
12
12
12
12
12
12
12
12
12
12
12
12
12
11
11
11
11
11
11
12
12
13
13
13
13
13
13
13
13
13
13
13
13
13
14
14
14
14
14
14
14
14
14
14
14
14
14
14
14
14
14
14
14
14
14
14
14
14
14
14
14
14
14
14
14
14
14
14
14
15
15
15
15
15
15
14
13
13
13
14
14
14
14
14
14
14
14
15
15
15
15
15
15
15
15
15
15
16
16
15
15
15
15
15
15
15
15
15
15
15
15
14
14
14
14
14
14
14
14
14
14
14
13
13
12
12
12
12
11
11
11
11
11
11
11
11
10
11
8
8
8
8
8
8
8
8
8
8
6
6
6
6
6
6
6
6
6
6
6
6
6
6
6
6
6
6
6
6
6
6
6
6
6
6
6
6
6
6
6
6
6
6
6
6
6
6
6
6
6
6
6
6
6
6
6
6
6
6
6
6
6
6
6
6
6
6
6
6
6
6
6
6
6
6
6
6
6
6
6
6
6
6
6
6
6
6
6
6
7
7
7
7
6
7
5
5
5
4
4
4
4
5
4
4
4
4
4
4
4
4
4
4
4
3
3
3
3
3
3
3
3
3
3
3
3
3
2
2
2
2
2
2
2
2
2
2
2
2
2
2
2
2
3
3
3
3
3
3
3
3
4
4
4
4
4
4
4
4
4
4
4
4
4
4
4
4
4
4
4
4
4
4
4
4
4
4
4
4
4
4
4
4
4
4
3
3
3
4
4
4
4
4
4
4
4
4
4
4
4
4
4
4
4
4
4
4
5
5
4
4
4
4
5
5
5
5
5
5
5
5
5
5
5
5
5
5
5
5
5
5
5
5
5
6
6
6
6
6
6
6
6
6
6
6
6
6
6
6
6
6
6
6
6
7
7
7
7
7
7
7
7
7
7
7
7
7
7
7
7
7
7
7
7
7
7
7
7
7
7
7
7
7
7
7
7
7
7
7
7
6
6
6
8
7
7
7
8
8
8
8
9
9
9
10
10
10
10
10
10
11
11
11
11
11
11
11
11
11
12
12
12
12
12
12
12
12
12
12
12
12
12
12
12
12
12
12
12
12
12
12
12
12
11
11
11
11
11
11
11
11
11
11
11
11
11
11
11
11
11
11
12
12
12
11
11
11
11
11
11
11
11
11
11
11
12
12
12
12
12
12
12
11
11
11
12
12
12
12
12
12
12
12
12
12
12
12
12
12
12
12
12
12
12
12
12
12
12
12
12
12
11
11
11
11
10
10
10
10
10
9
9
9
8
8
8
7
5
5
5
4
4
4
4
4
5
5
5
5
5
5
5
6
5
5
5
5
5
5
5
5
5
5
6
6
6
6
6
6
6
6
6
6
6
6
6
6
6
6
6
6
6
6
6
6
6
6
6
6
6
6
6
6
6
6
6
6
6
6
6
6
5
5
5
5
5
5
5
5
5
5
5
5
5
5
5
5
5
5
5
5
5
5
5
5
5
5
5
5
4
4
4
4
4
4
4
4
4
4
4
4
4
5
4
4
4
4
4
4
4
3
4
4
3
3
3
3
3
4
4
4
4
4
4
4
4
4
4
4
3
3
3
3
2
2
2
2
2
2
2
2
2
2
2
2
2
2
2
2
2
2
2
2
2
2
2
2
2
2
2
2
2
2
2
2
2
2
2
2
2
2
2
2
2
2
2
2
2
2
2
2
2
2
2
2
2
2
2
2
2
2
2
2
2
2
3
3
3
3
3
3
3
3
3
3
3
3
3
3
3
3
3
3
3
3
3
3
3
3
3
3
3
3
3
3
3
3
3
3
3
3
3
3
3
3
3
3
3
3
3
3
3
3
3
3
3
3
3
3
3
3
3
3
3
3
3
3
3
3
2
2
2
2
2
2
2
2
2
2
2
2
2
2
2
2
2
2
2
2
2
2
2
2
2
2
2
1
1
1
1
1
1
1
1
1
1
1
1
1
1
1
1
1
1
1
1
2
2
2
3
3
3
4
4
4
4
4
4
4
4
4
4
4
4
4
4
4
4
4
4
4
4
4
4
4
4
4
4
4
4
4
4
4
4
4
4
4
4
4
4
4
4
4
4
4
4
4
4
4
4
4
4
4
4
4
4
4
4
4
4
4
4
4
4
4
4
4
4
4
4
4
4
4
4
4
4
4
4
4
4
4
4
4
4
5
5
5
5
4
3
3
3
3
3
3
3
3
3
3
3
4
4
5
5
5
5
5
5
5
5
5
5
5
5
5
5
5
5
5
5
5
5
5
5
5
5
5
5
5
5
5
5
5
4
4
4
4
4
4
4
4
4
5
5
5
5
5
5
5
4
4
4
3
3
3
4
4
4
4
4
4
4
4
4
4
4
4
4
4
4
4
4
4
4
4
4
4
4
4
4
4
4
4
4
4
4
4
4
4
4
4
4
4
4
4
4
4
4
2
2
2
2
2
2
2
2
2
2
2
2
2
2
2
2
2
2
2
2
2
2
2
2
2
2
2
2
2
2
2
2
2
2
2
2
2
2
2
2
2
2
2
2
2
2
2
2
2
2
2
2
2
2
2
2
2
2
2
2
2
2
2
2
2
2
2
2
2
2
2
2
2
2
2
2
2
2
2
2
2
2
1
1
1
1
1
1
1
1
1
1
1
1
1
1
1
1
0
0
0
0
0
0
0
0
0
0
0
0
0
0
0
0
0
0
0
0
0
0
0
0
0
0
0
0
0
0
0
0
0
0
0
0
0
0
0
0
0
0
0
0
0
0
0
0
0
0
0
0
0
0
0
1
1
1
1
1
2
2
2
2
2
2
2
2
3
3
3
3
3
3
3
3
3
3
3
3
3
3
3
3
3
3
3
3
3
3
3
3
3
3
3
3
3
3
3
3
3
3
3
3
3
3
3
3
3
4
4
4
4
4
4
4
4
4
4
4
4
4
4
5
5
5
5
5
5
5
5
5
5
5
6
7
7
7
7
7
7
7
7
7
7
7
7
11
11
11
11
11
11
12
12
12
12
12
12
12
12
12
12
12
12
12
12
12
12
12
12
12
12
12
12
12
12
12
12
12
12
12
12
12
12
12
12
12
12
12
12
12
12
12
12
12
12
12
12
12
12
11
11
12
12
12
12
12
12
12
12
12
12
12
13
13
13
13
13
13
13
13
13
13
13
13
14
14
14
14
14
14
14
14
14
14
14
12
13
13
13
13
13
13
12
12
12
12
12
13
11
11
11
11
11
11
11
11
11
12
12
12
12
12
12
12
12
13
13
12
12
11
11
11
10
10
10
10
10
10
10
10
10
10
10
10
10
10
11
11
11
11
11
11
11
11
11
11
11
11
11
11
11
11
11
11
11
11
11
11
11
11
10
10
10
10
11
11
11
11
11
11
11
11
11
11
11
12
12
12
12
13
13
13
13
13
13
13
13
13
14
14
14
14
14
14
14
14
14
13
12
12
11
11
11
10
10
10
10
10
10
9
9
9
9
9
9
9
9
9
9
9
9
9
9
9
9
9
8
8
9
9
9
9
9
9
10
10
10
11
11
11
11
11
11
12
12
14
14
14
14
14
14
14
14
14
14
14
14
14
14
15
15
15
15
15
15
15
15
16
15
15
15
17
17
17
17
18
19
19
19
19
18
18
18
19
19
19
19
19
19
19
19
20
20
20
19
19
20
20
20
20
20
21
21
21
21
21
21
21
21
21
21
21
22
22
22
23
23
23
23
23
23
23
23
23
23
23
23
23
23
23
23
23
23
23
23
23
23
23
23
23
23
23
23
23
23
23
23
23
23
23
23
23
23
23
23
23
23
23
23
23
23
23
23
23
23
23
23
22
22
19
19
16
16
16
15
15
13
13
12
12
12
12
12
12
11
11
11
11
8
8
8
8
8
8
8
8
8
8
8
8
8
8
8
8
8
8
8
8
8
8
8
8
8
8
8
8
8
8
8
8
8
8
8
9
9
9
8
8
7
7
6
6
5
5
4
4
2
1
1
1
1
1
1
1
1
1
1
1
1
1
1
1
1
1
1
1
1
1
1
1
1
1
1
1
1
1
1
1
1
1
1
1
1
1
1
1
1
1
1
1
1
1
1
1
1
1
1
1
1
1
1
1
1
1
1
1
1
1
1
1
1
1
1
1
1
1
1
1
1
1
0
0
0
0
0
0
0
0
0
0
0
0
0
0
0
0
1
1
1
1
1
1
1
1
1
1
1
0
0
0
0
0
0
0
0
0
0
0
0
0
0
0
0
0
0
0
0
0
0
0
0
0
0
0
0
0
0
0
0
0
0
0
0
0
0
0
0
0
0
0
0
0
0
0
0
0
0
0
0
0
0
0
0
0
0
0
0
0
0
0
0
0
0
0
0
0
0
2
3
5
6
8
8
12
16
16
17
18
18
19
19
21
22
24
24
26
26
38
40
41
41
41
42
43
43
45
46
50
50
52
54
57
57
59
62
63
64
64
68
72
72
72
73
73
74
74
74
75
75
78
84
88
89
89
89
89
92
93
97
97
101
101
101
101
101
101
104
106
106
106
107
107
107
107
107
107
107
108
108
113
115
116
120
121
122
122
123
123
126
128
128
127
129
129
130
130
130
130
134
134
134
136
138
139
139
142
141
141
141
141
142
142
144
144
146
146
146
147
147
147
148
149
150
150
150
150
150
152
153
153
154
154
155
155
155
155
156
157
157
159
160
160
160
160
161
161
164
164
164
165
165
165
165
165
165
164
164
163
162
162
162
161
160
160
158
158
156
155
155
155
154
157
156
157
158
156
154
152
152
152
152
152
151
152
152
149
152
153
146
148
141
138
129
125
118
127
126
127
126
129
131
132
134
136
134
137
133
131
137
134
131
130
123
122
122
118
118
119
123
121
121
121
119
119
117
117
115
116
115
115
114
113
113
113
112
112
111
111
111
102
101
101
101
101
101
98
99
99
99
100
100
100
100
101
101
101
101
101
101
101
101
101
101
102
102
102
102
102
102
102
102
102
104
104
106
106
105
105
105
102
102
102
102
102
101
101
101
101
101
101
100
100
99
95
95
94
94
94
94
94
96
91
83
83
81
79
81
84
84
84
84
82
80
78
78
76
73
70
55
52
52
52
52
52
52
55
55
53
53
51
49
50
50
49
50
45
45
45
45
45
45
45
45
45
45
45
45
45
45
45
45
45
45
46
46
45
45
46
46
46
46
46
46
46
46
46
46
46
46
46
48
48
49
49
48
48
47
47
47
48
47
47
48
50
50
50
50
50
50
50
52
53
53
55
55
56
56
56
61
61
61
61
61
62
63
62
62
62
62
62
62
62
62
62
62
62
63
63
63
63
64
65
65
66
66
68
68
65
65
65
65
64
64
64
63
60
52
46
44
45
47
47
47
47
49
49
49
49
49
50
51
51
51
51
52
52
50
50
50
50
50
55
55
59
59
59
59
59
59
59
59
59
61
63
65
65
65
66
68
68
68
68
69
70
70
71
71
72
73
74
74
76
76
76
76
77
77
77
77
77
77
78
78
78
80
80
80
81
81
81
81
81
82
82
84
84
84
84
83
84
82
83
83
83
83
83
84
84
84
84
84
85
83
83
82
83
88
90
92
91
89
93
95
95
95
95
96
95
94
95
95
95
95
94
94
94
94
95
96
96
96
96
97
97
97
98
98
98
98
99
99
99
100
99
99
99
98
100
99
99
100
100
100
100
100
100
100
100
100
101
101
102
97
90
89
88
88
87
87
87
87
88
88
88
85
85
87
88
87
84
84
84
84
83
85
87
87
86
88
90
90
90
87
85
79
78
75
75
75
75
75
77
77
77
77
76
76
75
75
75
75
73
74
76
75
75
75
75
71
71
70
70
70
71
75
77
78
78
78
78
78
78
80
80
81
81
80
80
80
80
80
80
80
80
81
81
82
82
82
83
82
82
84
84
84
84
83
83
83
84
85
85
82
80
81
81
86
91
91
91
91
91
91
92
92
92
92
91
90
90
89
91
88
88
89
90
91
87
86
87
87
87
86
86
85
85
81
73
73
73
73
75
85
91
92
91
90
90
91
91
91
91
91
91
91
90
90
90
92
91
94
96
92
92
92
91
90
90
90
89
88
89
94
98
103
104
107
107
107
107
110
111
111
113
114
114
114
115
115
115
117
117
116
116
116
117
117
117
117
119
119
116
117
117
116
118
117
117
117
117
117
117
117
121
121
117
119
120
120
122
122
120
120
120
121
123
123
122
122
121
121
118
117
116
119
119
119
120
121
121
121
121
121
126
128
135
135
135
134
134
134
134
134
134
132
130
127
127
127
128
128
129
129
129
128
128
128
128
131
130
130
130
130
134
134
133
128
127
125
125
122
118
118
117
116
103
103
104
105
104
103
102
101
99
98
98
98
98
98
98
98
98
100
102
102
101
101
102
102
97
97
98
97
98
98
99
98
96
96
96
96
96
99
101
101
101
101
99
95
96
97
97
100
100
100
91
91
90
89
87
89
88
88
88
89
89
89
89
88
88
89
90
89
90
90
89
91
91
91
91
90
90
90
82
82
77
75
75
74
73
72
71
71
72
72
71
71
71
71
71
71
72
72
72
73
73
73
73
73
73
72
72
72
72
72
72
72
72
71
71
70
69
69
69
69
69
69
69
69
69
68
68
68
68
68
68
68
68
68
68
68
68
68
68
68
68
68
68
67
67
67
67
68
68
68
68
68
69
69
69
74
74
73
72
70
69
68
70
71
66
66
54
50
44
39
36
36
34
33
31
31
30
26
24
25
26
26
26
27
26
26
25
24
24
24
23
23
23
23
23
23
23
22
23
23
23
23
23
23
22
22
22
21
20
21
21
21
21
21
21
21
21
21
21
21
21
21
21
21
21
21
21
22
24
25
25
25
25
25
25
25
25
25
25
25
25
25
25
25
25
25
25
25
25
25
25
26
26
26
26
26
26
25
25
25
25
25
25
25
25
25
25
25
25
25
25
26
26
26
26
27
27
27
27
27
27
27
27
27
27
27
27
27
26
26
26
26
26
25
25
27
27
27
27
27
27
27
27
27
26
25
25
22
23
23
22
22
21
21
22
22
23
23
24
23
22
22
17
17
17
17
17
15
15
15
15
15
16
15
15
15
15
15
15
15
15
15
15
15
15
15
15
15
15
15
14
14
14
14
14
13
13
13
13
13
13
13
13
13
13
13
13
13
13
13
14
14
14
14
14
14
14
14
14
14
14
14
14
14
14
14
13
13
13
13
14
14
14
13
13
13
13
13
12
12
12
12
12
11
11
11
11
11
11
11
11
11
11
11
11
11
11
12
12
12
12
12
12
12
13
13
13
13
13
13
13
14
14
14
14
14
14
14
13
13
13
14
15
16
16
17
15
15
15
15
15
15
15
16
14
14
11
11
11
11
11
11
11
11
11
12
12
13
14
14
14
14
13
13
13
13
15
15
16
16
16
16
17
17
17
17
17
17
16
16
16
16
16
16
16
16
16
16
16
16
18
18
18
18
18
17
18
18
18
18
18
18
18
18
18
18
18
18
18
18
18
18
18
18
18
18
18
18
18
18
18
18
18
18
19
19
19
19
19
20
20
20
20
20
20
20
20
20
21
21
21
21
21
21
21
21
22
22
22
22
22
22
22
22
22
22
22
22
22
22
22
22
22
22
22
22
22
21
21
20
20
20
19
19
18
19
19
19
19
19
19
20
20
20
20
20
19
17
17
17
17
15
16
16
16
16
16
16
16
16
16
16
16
18
19
19
19
19
19
19
20
19
18
18
17
17
17
16
16
17
17
17
17
17
17
17
17
17
17
17
17
17
17
17
17
15
15
15
15
15
15
15
14
15
13
13
13
13
13
13
13
13
13
13
13
13
13
13
13
13
13
13
13
13
13
13
13
14
12
12
12
12
12
13
13
13
13
13
13
13
13
13
13
13
13
13
13
13
13
13
13
13
13
13
13
13
14
14
14
14
14
14
14
14
15
15
15
15
16
16
16
16
16
16
16
16
16
16
16
17
17
17
17
17
17
17
17
17
17
17
17
17
17
16
16
16
16
15
15
15
15
15
15
14
14
12
11
11
10
10
10
10
10
10
10
10
10
10
10
10
10
9
8
8
8
8
8
8
8
8
8
8
8
8
8
8
8
8
8
8
8
8
8
7
7
6
6
6
6
6
4
4
4
4
4
4
4
4
4
4
4
4
4
4
3
3
3
4
4
3
3
3
3
3
3
3
3
3
3
3
4
4
4
4
4
4
4
4
4
4
4
5
5
5
5
5
5
5
6
6
6
6
4
4
4
4
4
4
4
4
3
3
3
3
3
3
5
5
5
5
5
5
5
5
5
5
5
5
5
5
5
5
5
5
5
5
5
5
5
5
5
5
5
5
5
5
5
5
5
5
5
5
5
5
5
5
5
5
6
6
6
6
6
6
6
6
6
6
6
6
6
6
6
7
7
8
8
10
10
10
10
10
11
11
11
11
11
11
11
11
12
12
12
12
13
15
15
15
15
15
15
15
15
14
14
13
13
10
10
10
10
10
10
10
11
11
11
11
11
11
11
11
11
11
11
11
11
11
11
11
11
13
13
14
14
14
14
14
14
14
14
14
14
14
14
14
14
15
15
15
15
15
17
18
19
19
19
19
19
19
18
18
18
19
19
19
19
19
19
20
22
22
22
22
22
22
22
22
20
21
22
22
22
22
23
23
23
23
24
25
25
25
25
25
25
25
25
25
25
25
25
25
25
25
25
25
25
25
24
24
24
24
24
24
24
24
24
24
24
24
24
24
24
23
23
23
23
23
23
23
23
23
22
22
22
22
22
22
22
22
21
21
21
21
21
21
21
22
22
22
22
22
22
22
22
22
22
21
21
22
22
22
22
22
21
22
22
22
22
22
22
22
21
21
21
21
21
18
17
15
15
13
11
10
9
9
7
7
7
7
7
5
5
5
5
5
5
5
5
5
5
5
5
5
5
5
5
5
5
5
5
5
5
5
4
5
4
4
4
4
4
4
4
4
4
4
4
4
4
4
4
4
4
4
4
4
4
4
4
4
4
4
5
5
5
5
5
5
5
5
5
5
5
6
6
6
6
6
6
6
6
6
6
7
7
7
7
7
7
7
7
7
7
7
7
7
7
7
7
7
7
7
7
7
7
7
7
7
7
7
7
7
7
7
7
7
7
7
8
9
9
10
10
11
11
12
12
12
12
12
14
14
14
14
14
14
14
14
14
14
14
14
14
14
14
14
14
14
14
14
14
14
14
15
15
15
15
15
14
14
16
16
16
16
16
14
14
14
14
14
15
15
17
17
17
17
17
17
17
17
17
17
17
17
17
18
18
19
19
19
19
19
19
19
19
19
18
18
18
18
19
19
19
19
19
20
20
20
20
20
20
20
20
20
20
20
20
19
20
20
20
21
21
21
21
21
21
21
20
20
18
18
17
17
17
17
17
17
17
17
17
17
17
16
16
15
15
16
16
16
17
17
17
17
18
18
18
18
18
18
18
18
18
18
18
19
19
20
20
20
20
20
20
20
20
20
20
20
21
21
21
21
21
21
21
21
21
21
21
21
21
25
25
26
26
26
26
26
26
26
25
25
24
23
23
22
22
22
23
22
22
22
21
20
20
20
20
21
21
22
22
23
23
22
22
17
17
17
17
17
17
17
17
17
17
17
17
17
17
17
17
17
17
17
17
17
17
17
17
17
17
17
17
17
17
17
17
17
17
17
17
17
17
17
17
17
17
16
16
16
15
15
15
15
15
15
15
15
16
16
16
16
16
16
16
16
16
16
16
16
16
16
16
16
17
17
17
17
17
17
17
16
16
16
16
15
14
14
13
13
11
11
11
11
11
11
11
11
11
11
11
11
11
11
10
10
6
6
6
6
6
6
6
7
7
7
6
4
4
4
4
4
4
3
3
3
3
3
3
3
3
4
4
4
4
4
4
4
4
4
4
5
5
5
5
5
5
5
5
5
5
5
5
5
5
5
5
5
5
5
5
5
5
5
5
5
5
5
5
5
5
6
8
8
8
8
8
8
8
8
8
8
8
8
8
8
8
8
8
8
8
10
10
10
10
10
10
9
11
11
11
11
11
11
11
11
11
11
11
11
11
11
11
11
11
11
12
12
12
12
12
12
11
11
11
11
11
11
11
11
11
11
11
11
11
11
11
11
11
11
11
11
11
11
11
11
11
11
11
11
11
11
11
11
11
11
11
11
11
11
11
11
11
11
11
11
11
11
11
11
11
11
11
11
11
11
11
11
10
8
7
8
8
8
8
9
9
9
9
9
9
9
9
9
9
9
9
9
9
9
9
9
10
9
10
10
10
11
11
11
11
11
11
11
11
11
9
9
9
9
9
9
9
10
10
11
11
11
11
11
11
11
10
11
11
11
11
11
11
11
11
11
11
11
10
8
8
8
8
8
10
11
11
11
11
11
11
11
11
11
11
11
11
11
11
11
11
11
11
11
12
13
13
13
13
13
13
13
13
13
13
13
13
13
13
13
13
13
13
13
13
14
14
14
14
14
14
14
14
14
14
14
14
14
14
14
14
14
14
14
14
14
14
13
13
13
14
14
14
14
14
14
14
14
14
14
14
14
14
14
14
15
15
15
15
15
15
15
15
15
15
15
15
15
15
15
15
15
15
15
15
14
14
14
14
16
16
16
16
15
16
17
17
17
17
17
17
17
16
16
16
16
15
16
16
16
16
16
16
17
18
20
19
19
19
19
19
19
19
19
18
18
19
19
19
19
19
18
18
17
18
18
16
17
16
14
14
14
14
14
14
14
14
14
15
15
15
15
15
15
15
15
15
15
15
15
15
15
16
16
16
16
16
16
16
16
16
16
16
16
16
16
16
16
16
16
19
19
19
19
19
20
20
21
21
21
21
21
21
22
22
22
22
22
21
21
22
22
22
22
22
22
22
22
22
22
22
23
23
23
23
24
24
24
24
24
25
25
26
26
26
27
27
26
26
27
27
27
26
25
25
25
25
24
24
24
24
23
23
23
23
23
23
23
23
23
23
23
22
22
22
22
22
22
22
22
22
23
23
23
23
23
23
23
23
23
23
23
22
23
23
23
23
23
24
24
24
24
24
24
24
24
24
24
24
24
24
24
24
23
23
23
23
23
23
23
23
23
22
23
23
23
23
23
22
22
21
21
21
21
21
21
21
21
21
21
21
20
19
20
20
20
19
19
19
17
17
17
17
18
18
17
16
16
16
16
16
17
17
19
19
19
19
19
19
19
19
17
17
17
17
17
17
17
17
17
17
17
17
17
17
17
17
17
17
17
17
17
17
17
17
17
17
17
17
18
17
17
18
16
16
15
15
12
12
12
15
15
15
16
16
16
16
16
17
17
17
16
16
16
16
16
16
16
16
16
16
16
16
19
19
19
19
19
19
21
21
21
21
21
21
21
21
21
21
21
21
20
21
21
21
20
20
20
20
20
23
23
22
21
21
21
21
23
24
24
25
24
24
24
25
26
26
26
26
26
26
26
26
26
26
26
27
27
27
27
27
27
28
28
28
27
27
26
26
26
26
26
26
26
26
26
26
26
26
26
26
26
26
26
26
26
26
28
29
29
29
29
29
29
29
29
29
29
30
30
30
30
30
30
30
30
30
30
30
30
30
30
29
29
29
29
29
29
30
30
29
29
29
29
29
29
29
29
31
31
31
31
31
31
31
31
31
31
31
31
31
31
30
30
30
30
30
29
29
29
29
27
27
25
24
21
21
20
20
20
20
20
20
19
19
19
19
19
19
19
19
19
19
19
19
19
19
19
19
19
19
19
20
20
19
19
19
19
18
18
18
18
18
18
17
17
17
16
16
16
15
15
15
15
15
15
15
15
14
14
12
12
11
11
11
11
11
11
11
11
11
11
11
11
10
10
8
8
8
8
8
8
8
8
8
8
8
9
9
9
9
8
8
8
8
8
8
9
9
9
9
9
9
9
9
9
9
10
10
10
10
10
7
7
7
7
8
8
8
8
8
8
8
8
8
8
9
9
8
10
10
10
12
12
12
12
12
12
12
12
11
11
11
13
13
13
13
13
13
13
13
13
13
13
13
13
13
13
13
13
13
13
13
13
13
13
13
13
13
13
13
13
13
13
13
13
13
13
13
13
13
14
13
13
13
13
13
13
13
13
13
13
13
14
14
14
14
14
14
14
14
14
15
17
17
17
17
17
17
18
18
18
18
19
19
18
18
18
18
18
18
18
18
19
19
19
19
18
18
18
18
18
18
18
18
18
18
18
18
18
18
18
18
19
19
19
19
20
19
19
19
19
19
19
18
15
15
15
15
15
15
15
15
15
17
17
18
18
18
18
18
18
18
18
18
18
18
18
18
18
18
18
18
18
18
18
20
20
20
20
20
21
21
21
21
21
21
21
21
23
25
28
28
28
29
29
29
29
29
30
30
30
31
31
31
31
31
31
31
31
31
31
31
31
31
32
32
32
32
33
33
35
35
35
35
35
35
35
34
34
34
34
34
34
34
34
34
34
34
34
34
34
34
34
35
35
35
35
35
35
35
35
35
35
35
37
36
36
37
37
37
37
37
39
40
40
39
40
40
41
41
41
41
41
40
40
41
41
42
42
42
42
42
42
42
41
41
41
41
41
42
41
41
41
41
41
41
44
49
50
50
50
52
53
85
88
89
89
89
89
91
88
89
89
84
80
78
78
78
80
83
85
85
88
90
89
93
93
94
94
94
94
94
96
99
99
103
103
107
107
108
109
109
110
111
111
111
111
115
114
115
118
118
119
120
121
123
128
128
128
128
129
134
134
137
137
140
140
140
141
142
143
143
148
148
152
152
152
152
153
153
153
154
156
156
156
157
161
161
161
161
162
161
161
163
164
164
171
170
170
174
179
179
179
179
179
179
179
179
179
179
181
182
180
181
183
186
188
188
188
188
188
188
188
188
188
188
188
188
188
187
187
188
187
188
188
188
188
188
189
189
189
189
191
192
192
192
192
191
193
195
195
196
196
196
196
196
196
196
196
196
196
195
195
196
196
196
194
194
198
196
192
191
190
167
167
158
157
153
144
124
120
118
118
119
118
118
120
120
119
119
117
117
117
117
119
119
119
118
117
117
116
116
116
116
117
117
117
116
117
117
117
116
116
114
113
101
102
96
78
77
66
56
58
58
58
58
58
58
58
57
54
54
54
51
52
52
51
52
53
51
51
51
51
53
53
53
53
53
53
53
53
53
53
53
52
51
53
52
52
52
53
53
52
52
52
53
54
52
52
55
56
55
55
56
55
55
54
56
55
55
55
54
53
53
53
53
53
54
52
51
50
48
48
48
48
48
50
50
50
50
50
49
48
48
48
48
48
48
49
49
49
49
49
49
49
49
50
49
49
47
47
47
48
47
46
46
47
47
47
47
47
47
49
49
49
49
49
49
49
49
49
49
49
49
49
49
49
49
49
49
49
49
49
49
49
50
52
63
74
80
80
94
93
101
101
102
105
117
120
119
119
120
120
132
132
132
135
136
138
139
140
141
141
141
143
143
147
147
147
148
150
150
153
153
153
154
154
155
154
155
155
156
159
159
159
159
159
161
161
164
164
164
164
166
169
169
173
173
173
173
173
174
174
177
178
178
177
180
180
180
185
185
184
184
184
184
183
185
184
186
186
184
180
176
179
179
179
179
180
181
179
180
181
180
181
185
184
174
173
172
172
176
176
177
177
185
183
183
181
180
180
180
168
168
168
168
168
164
164
164
165
164
165
166
164
163
166
167
165
160
159
159
158
157
155
158
159
158
159
159
164
165
164
167
166
165
165
165
164
164
165
164
164
164
164
164
164
164
164
164
166
166
166
166
166
167
168
171
174
176
176
179
180
180
186
186
180
177
172
167
161
161
162
161
161
157
158
159
166
167
169
174
175
176
176
177
187
188
193
195
194
197
195
196
193
192
192
194
196
197
200
199
200
201
202
202
201
194
202
202
205
206
195
191
193
196
196
198
203
206
204
204
202
201
205
209
210
209
211
211
209
209
209
212
213
214
213
211
208
213
214
217
217
217
218
218
217
218
219
223
224
224
224
224
224
225
225
224
228
231
235
238
239
239
239
241
241
241
243
243
244
244
245
246
246
254
254
254
254
254
254
254
256
256
255
255
257
258
258
258
258
258
258
258
258
258
260
261
256
251
251
252
252
252
252
257
259
258
258
258
255
255
254
256
255
251
251
241
240
235
235
232
229
229
225
222
222
211
208
207
199
181
168
168
169
169
169
169
169
169
168
168
166
167
167
166
165
161
160
159
159
159
159
159
163
166
167
167
166
166
167
166
166
170
171
171
171
167
167
165
155
153
142
141
141
141
136
135
134
131
130
129
129
129
130
131
135
143
140
134
131
131
133
134
134
134
134
139
138
140
142
137
138
134
127
114
111
111
113
115
115
118
119
119
119
119
121
121
121
122
121
121
121
121
121
122
122
120
120
123
135
136
137
137
139
140
140
141
144
143
144
142
141
141
140
139
141
140
140
140
141
142
143
144
145
146
147
149
149
152
152
152
152
152
152
152
153
152
152
155
156
157
157
159
154
153
152
153
152
153
153
153
154
154
154
155
155
156
156
157
159
160
160
160
161
161
161
162
162
161
161
161
162
164
164
159
157
156
153
153
157
155
156
156
159
158
158
157
157
156
156
152
153
151
149
146
139
140
142
144
147
148
148
147
147
147
147
147
149
152
141
137
137
137
137
136
136
131
127
127
114
112
112
112
111
108
108
101
102
112
112
110
107
107
109
109
109
109
109
110
109
110
110
111
113
104
103
102
102
102
105
105
106
106
108
108
108
108
108
110
110
113
116
116
118
118
119
119
119
121
121
121
122
122
123
125
124
124
127
130
130
130
130
127
127
126
130
131
124
124
120
119
119
119
119
119
122
124
126
129
128
129
135
135
134
133
132
132
134
139
138
138
138
138
137
140
140
141
140
140
140
140
140
140
139
138
134
133
133
132
133
132
133
133
132
135
126
133
132
133
133
133
133
133
133
133
133
132
131
131
130
131
132
134
135
136
136
141
141
145
145
148
147
149
149
148
148
148
151
152
150
148
147
147
145
145
146
146
146
144
144
143
143
143
146
146
145
144
143
143
143
145
146
147
147
147
147
144
144
144
145
147
149
149
152
152
152
153
153
153
153
152
152
149
148
148
129
128
125
122
115
111
111
113
114
114
114
114
114
114
113
111
111
112
112
112
112
113
113
112
112
106
106
105
105
105
105
105
102
105
104
104
103
101
101
104
106
105
104
107
105
104
104
105
105
103
102
101
101
100
100
101
101
100
100
100
101
101
101
101
101
100
97
97
98
98
98
97
97
91
94
92
92
92
92
93
92
91
88
86
86
82
82
82
83
84
75
75
75
74
74
71
67
63
60
56
54
54
54
54
54
54
55
55
55
56
56
57
57
57
57
57
57
57
57
56
56
56
54
54
54
54
55
55
55
55
55
55
55
55
55
55
55
55
55
55
55
56
56
56
56
56
56
57
57
57
57
57
58
58
59
60
60
57
54
49
49
45
45
44
42
40
36
36
27
27
27
30
29
29
29
29
29
29
29
29
30
31
29
29
29
29
29
28
28
31
31
32
32
31
31
31
31
31
31
32
32
32
33
33
33
37
38
37
37
38
39
38
38
38
38
38
38
38
40
40
39
39
38
40
40
40
40
41
41
41
41
41
42
42
42
44
45
46
46
46
48
49
49
50
50
50
50
50
51
51
50
50
50
50
50
50
52
52
52
52
53
54
54
54
54
55
56
59
57
57
57
57
57
57
57
58
58
58
57
57
57
57
57
57
57
57
57
57
57
57
57
57
57
57
57
57
57
57
57
57
57
57
57
53
51
51
51
50
50
50
50
51
51
51
51
51
51
51
51
51
50
50
50
50
50
50
50
50
50
50
50
50
50
50
50
50
50
50
50
50
50
48
48
48
46
46
46
43
43
43
43
43
43
44
44
44
46
47
47
47
47
44
42
41
41
38
37
38
38
38
39
39
39
38
36
32
33
29
27
31
30
30
29
28
28
27
27
28
28
29
29
25
25
24
24
25
25
25
25
25
25
25
25
25
25
25
25
25
25
25
25
25
25
25
25
25
25
25
25
25
26
26
27
27
27
28
28
28
28
28
28
31
31
31
31
32
32
32
32
32
32
33
33
33
33
33
34
34
35
35
35
35
35
35
35
35
35
36
37
38
38
38
37
38
40
42
42
42
42
42
44
45
46
46
46
46
46
46
46
46
46
46
45
45
45
46
46
45
45
44
44
44
44
43
43
42
40
40
40
41
42
42
41
41
41
41
41
41
41
41
40
40
39
39
39
39
39
39
39
39
39
39
38
38
38
38
38
38
38
37
37
37
37
37
37
37
37
37
37
37
37
37
38
38
38
38
38
38
38
38
38
38
38
38
38
38
39
39
39
38
38
38
36
35
33
32
32
32
31
31
31
31
31
31
31
31
31
31
31
31
29
29
30
28
27
23
26
28
26
25
25
25
25
25
25
25
25
25
26
25
25
25
24
26
26
26
26
26
26
26
26
26
28
28
28
28
29
26
26
27
27
27
27
28
27
27
27
27
28
27
29
30
30
30
30
31
31
31
31
32
31
31
32
32
32
34
34
33
33
33
31
31
32
32
32
33
33
33
33
33
33
33
33
33
33
33
33
33
33
33
33
33
33
33
34
34
35
35
35
35
35
35
35
35
35
35
35
36
36
37
37
38
38
38
38
38
38
38
40
40
43
42
42
42
42
41
42
42
41
40
40
40
40
40
40
40
41
41
43
43
43
43
43
45
45
45
45
45
44
44
44
44
44
44
44
45
46
48
53
55
54
53
52
52
52
53
54
55
53
49
46
45
44
44
44
44
44
44
44
45
46
47
47
46
44
44
46
46
45
45
45
45
45
45
45
45
47
49
50
50
50
50
50
50
49
50
50
50
50
50
51
52
52
52
53
53
54
53
53
53
52
51
49
49
49
49
49
49
51
50
50
50
50
51
52
53
54
54
57
57
57
57
57
57
57
57
57
57
57
57
57
57
57
56
56
56
56
56
56
56
56
56
56
55
56
56
59
58
59
60
60
60
58
56
56
56
56
53
53
52
51
51
52
50
50
50
48
48
48
48
48
49
49
49
49
47
47
47
47
47
48
48
49
46
46
46
44
42
42
39
39
39
40
39
41
43
43
43
45
52
52
52
52
52
52
50
50
50
52
53
53
53
54
54
56
57
57
56
54
54
54
57
58
58
58
58
60
62
63
63
62
63
61
61
61
65
65
66
66
66
66
66
68
68
70
70
70
70
70
71
71
72
73
73
73
72
72
73
73
73
77
76
76
76
79
80
80
80
79
79
79
78
82
83
83
83
83
84
84
84
84
84
85
85
85
85
85
85
85
85
87
89
89
90
90
90
90
90
90
90
90
90
91
91
92
92
92
90
88
88
88
86
86
86
85
85
80
76
76
76
76
76
75
75
74
66
66
66
66
65
64
63
59
58
58
58
58
58
58
58
58
58
58
58
58
58
58
58
58
58
58
58
58
58
58
58
58
58
58
58
58
58
58
58
58
58
58
58
58
57
57
57
57
57
58
58
58
58
54
54
52
50
50
50
47
47
47
46
44
44
41
40
39
38
38
29
30
30
30
29
25
25
25
23
23
20
20
17
17
17
17
17
15
15
16
16
16
16
16
15
14
14
14
8
7
6
6
6
6
6
6
6
6
6
6
6
6
6
6
6
6
6
6
6
6
6
5
5
4
4
4
4
4
4
4
4
4
4
4
4
4
4
4
4
4
4
4
4
4
4
4
4
3
3
3
3
3
3
3
3
3
1
1
1
1
1
1
1
1
1
1
1
1
1
1
1
1
1
1
1
2
2
2
2
2
2
2
2
1
1
1
1
1
0
0
0
0
0
0
0
0
0
0
0
0
0
0
0
0
0
0
0
0
0
0
0
0
0
0
0
0
0
0
0
0
0
0
0
0
0
0
0
0
0
0
0
0
0
0
0
0
0
0
0
0
0
0
0
0
0
0
0
0
0
0
0
0
0
0
0
0
0
0
0
0
0
0
0
0
0
0
0
0
0
0
0
0
0
0
0
0
0
0
0
0
0
0
0
0
0
0
0
0
0
0
0
0
0
0
0
0
0
0
0
0
0
0
0
0
0
0
0
0
0
0
0
0
0
0
0
0
0
0
0
0
0
0
0
0
0
0
0
0
0
0
0
0
0
0
0
0
0
0
0
0
0
0
0
0
0
0
0
0
0
0
0
0
0
0
0
0
0
0
0
0
0
0
1
1
1
1
1
2
2
2
2
2
2
2
2
2
2
2
2
2
2
2
2
2
2
2
2
2
2
2
2
2
2
2
2
2
2
2
2
2
2
2
2
2
2
3
3
3
3
3
3
3
3
3
3
3
3
3
3
3
4
4
4
4
4
4
4
4
4
4
4
4
4
4
5
6
6
6
6
6
6
6
6
6
6
7
7
7
7
7
7
7
7
7
8
8
8
8
8
8
8
8
8
8
8
8
8
8
8
8
8
8
8
8
8
8
8
8
8
8
8
8
8
8
8
8
9
9
9
9
9
9
9
9
9
9
9
9
9
9
9
8
8
8
8
8
8
8
8
8
8
8
8
8
8
8
8
9
9
9
9
9
9
9
9
9
8
8
8
8
8
8
8
8
8
8
5
5
5
6
6
6
6
6
6
5
5
6
8
8
8
8
7
7
8
8
10
10
10
10
11
11
11
11
11
11
11
11
11
11
11
11
11
11
12
12
12
12
12
12
12
12
12
12
12
12
12
12
12
12
12
12
12
12
12
13
13
13
13
13
13
13
13
14
14
14
15
15
15
13
13
13
13
13
13
13
13
13
13
13
13
13
13
13
13
12
12
12
12
12
12
12
12
12
12
12
12
12
12
12
12
12
12
12
12
12
12
12
12
12
12
12
12
12
12
12
12
12
12
12
12
12
13
13
13
12
11
11
7
7
7
6
6
6
6
6
6
6
6
6
6
6
6
6
6
6
6
6
6
6
7
7
7
7
7
7
7
7
7
7
7
7
7
7
6
6
6
6
6
6
6
6
6
6
6
6
6
6
6
6
6
4
3
3
3
3
3
3
3
3
3
3
3
3
3
3
3
3
3
3
3
3
3
3
3
3
3
3
3
3
3
3
3
3
3
3
3
3
3
3
3
3
3
3
4
4
4
4
4
5
5
5
5
5
5
5
5
5
5
5
5
5
5
5
5
5
4
4
4
4
4
4
4
4
3
3
3
3
3
4
4
4
4
4
4
4
4
4
4
4
4
4
4
4
4
4
4
4
4
4
4
4
4
4
4
4
4
4
4
4
5
5
5
5
5
5
5
5
5
5
5
5
5
5
5
5
5
5
5
5
5
5
5
5
5
5
5
5
5
5
5
5
5
5
5
5
5
5
5
5
5
5
5
5
5
5
5
5
5
5
5
5
5
5
5
5
5
5
5
5
5
6
5
3
4
4
4
4
4
5
5
5
5
5
5
5
5
5
5
5
5
5
5
5
7
7
7
8
8
8
8
8
8
8
8
8
8
8
8
8
8
8
8
8
8
8
8
8
8
8
8
8
8
8
8
8
7
7
6
6
7
7
8
8
8
8
8
8
8
8
8
8
8
8
8
8
7
7
7
7
7
7
7
7
7
7
7
7
8
9
9
9
9
9
9
9
9
9
9
10
10
10
10
10
11
11
11
11
11
11
11
11
11
10
9
9
9
9
9
9
9
9
9
9
11
13
15
15
15
15
17
17
18
19
26
25
24
24
24
25
27
30
30
30
30
30
30
30
30
29
29
29
29
31
33
34
34
34
34
34
34
34
34
35
35
35
33
33
33
33
33
33
33
33
33
33
33
33
33
33
33
33
34
34
35
36
36
36
36
36
36
36
36
36
37
37
37
38
38
38
39
40
40
40
40
41
41
41
42
42
42
42
42
42
42
42
42
42
42
42
43
43
43
43
41
41
41
42
42
42
43
43
43
43
43
43
44
44
43
43
43
42
42
41
41
41
41
40
38
37
37
37
37
37
39
39
39
40
40
39
41
42
41
41
42
41
41
41
41
40
40
40
40
40
40
40
40
40
40
40
40
40
40
41
40
40
40
40
40
40
40
41
42
43
43
41
41
37
37
36
35
35
35
35
34
35
35
35
35
35
35
35
34
34
34
34
34
33
33
33
32
32
32
32
32
32
32
32
32
29
29
29
29
29
28
28
29
30
30
30
30
30
30
30
30
31
30
29
29
29
29
28
28
26
26
26
25
24
24
24
24
24
25
25
25
24
24
24
24
24
24
22
22
22
22
22
21
21
21
20
20
20
20
20
20
20
20
20
19
19
19
19
20
20
21
21
21
22
22
22
22
22
22
22
22
22
22
22
22
20
20
20
19
20
20
21
22
22
22
22
22
22
22
22
22
22
22
23
23
23
23
23
23
23
23
23
23
23
22
21
20
20
20
20
20
21
21
21
21
21
21
19
18
18
18
18
18
18
18
18
18
18
18
18
19
18
18
18
19
18
18
18
18
18
18
18
20
20
20
20
20
20
20
20
20
20
21
21
21
20
20
20
19
19
19
20
20
24
24
23
22
19
20
20
20
20
20
20
20
20
20
20
20
20
20
20
20
20
20
21
21
21
21
21
21
21
21
21
21
21
22
22
22
22
23
23
23
23
23
23
23
23
23
23
23
23
23
24
24
24
23
23
23
23
23
23
24
24
24
24
24
24
24
24
25
25
25
25
25
25
25
25
25
25
24
24
24
24
25
25
25
25
25
23
23
23
23
22
22
22
21
20
20
17
18
18
17
16
15
15
15
16
16
16
16
16
16
16
16
16
16
16
16
16
16
16
16
16
16
16
15
15
15
15
15
15
15
15
15
15
15
15
15
15
15
15
15
15
15
15
15
15
15
15
15
16
16
16
16
17
17
17
17
17
17
17
17
17
17
17
17
17
17
17
17
16
16
16
15
15
15
14
14
14
14
14
13
13
13
12
12
12
13
12
12
9
10
10
10
10
10
9
9
9
8
8
8
8
8
8
8
8
8
8
8
8
8
8
8
9
9
9
9
9
9
9
9
9
9
9
9
10
9
10
11
11
11
11
11
11
11
11
11
10
10
10
10
10
10
10
10
10
10
10
10
10
10
10
10
10
10
10
10
10
10
10
11
11
11
11
11
11
11
11
11
11
11
11
11
11
11
13
13
13
13
13
13
13
13
13
13
13
13
12
12
12
12
12
12
12
12
11
11
11
11
11
11
9
8
8
8
7
7
8
8
8
8
8
8
8
8
8
8
8
8
8
8
9
9
10
10
10
10
11
11
11
11
11
11
11
11
11
11
11
11
11
11
11
11
11
11
11
11
11
11
11
11
11
11
11
11
11
11
11
11
11
11
11
11
11
11
11
11
11
10
10
10
10
10
10
10
10
10
10
10
10
10
9
9
9
9
8
8
8
8
8
8
8
9
9
9
9
9
9
8
8
10
10
10
9
9
9
9
9
9
9
9
9
9
9
9
9
9
9
8
8
8
8
9
9
9
9
10
11
11
11
11
11
11
11
12
12
11
11
11
11
11
11
11
11
11
12
12
12
12
12
12
12
12
12
12
12
12
12
12
11
11
10
10
10
10
10
10
10
11
11
11
11
11
11
11
11
11
11
11
10
9
9
8
8
8
8
8
8
8
8
8
8
8
8
8
8
8
8
8
8
8
8
8
8
8
8
8
8
8
9
9
9
9
9
9
9
9
9
9
9
9
9
9
9
9
9
9
9
9
9
9
10
10
10
10
10
10
10
10
11
11
11
11
11
11
11
11
11
11
11
12
12
12
12
12
12
12
12
12
12
12
12
12
12
12
12
12
12
12
12
12
12
12
12
11
11
10
10
10
10
10
9
9
9
9
5
5
4
4
4
4
4
5
5
5
4
4
4
4
4
4
4
4
4
4
4
4
4
4
4
4
4
4
4
4
4
4
4
4
4
4
4
4
4
4
4
4
4
4
4
4
4
4
4
3
3
3
2
2
2
2
2
2
2
2
2
2
2
2
2
2
2
3
3
3
3
3
3
3
3
3
3
3
3
3
3
4
4
4
4
4
4
4
4
4
4
4
4
4
4
4
4
4
4
4
4
4
4
4
5
4
4
4
4
4
5
5
5
5
5
5
5
5
5
5
5
5
5
5
5
5
4
4
4
4
4
4
4
4
4
4
4
4
4
4
4
4
4
4
4
4
4
4
4
4
4
4
4
4
4
4
4
4
4
4
4
4
4
4
4
4
4
4
4
4
4
4
4
4
4
4
4
4
5
5
5
5
5
6
6
6
6
6
6
5
6
6
6
6
9
11
11
11
11
11
10
10
10
10
11
11
11
11
11
11
11
11
11
11
11
12
14
14
14
15
17
17
16
16
16
16
16
16
16
16
16
16
16
16
17
17
17
17
17
18
18
18
18
18
18
18
19
19
19
20
20
20
20
20
20
20
20
20
20
20
20
20
20
20
20
20
20
20
20
20
20
20
21
21
21
23
23
23
23
23
23
23
23
23
23
23
23
23
23
23
23
24
25
25
25
25
25
25
25
25
25
25
27
26
27
27
27
27
27
27
27
27
27
27
27
27
27
27
27
27
27
27
27
27
27
27
27
27
27
26
26
26
26
26
26
26
25
24
24
23
21
21
21
21
19
19
19
19
19
19
19
19
19
19
19
19
18
18
18
18
18
18
18
18
18
18
18
18
18
18
18
17
17
17
12
12
12
12
11
11
10
10
9
9
9
9
9
9
9
9
10
10
10
10
10
10
10
10
10
10
10
10
11
11
12
12
12
12
12
10
4
4
4
4
4
4
4
4
4
4
4
4
5
5
5
5
5
6
6
6
6
6
6
6
6
8
8
8
8
8
8
8
8
8
8
9
9
9
9
9
9
9
9
9
9
9
9
9
9
9
9
9
9
9
9
9
9
8
8
8
8
8
8
8
8
8
8
8
8
8
8
8
7
7
7
7
7
7
7
7
7
7
7
7
7
7
7
7
7
7
7
7
7
7
7
7
7
7
7
7
7
7
7
7
7
7
7
7
7
7
7
7
7
7
6
6
6
5
5
4
4
3
3
4
4
4
5
5
5
4
4
4
4
4
4
4
4
4
4
4
4
4
4
4
4
4
3
3
3
3
3
3
3
3
3
3
3
3
3
3
3
3
4
5
5
5
5
5
5
5
5
5
4
4
4
4
4
4
4
4
4
4
4
4
4
4
4
4
4
4
5
5
5
5
5
5
5
5
5
5
5
5
5
5
5
5
5
5
5
5
5
6
6
6
6
6
6
6
6
6
6
7
7
7
7
7
7
7
6
6
6
6
5
5
5
5
5
5
5
5
5
5
5
5
5
5
5
5
5
5
5
5
5
5
5
5
5
5
5
5
5
5
5
5
5
5
5
5
5
5
5
5
5
5
5
5
5
5
5
5
5
6
6
6
6
6
6
6
6
6
6
6
6
5
5
5
5
5
5
5
5
5
5
5
5
5
5
5
5
5
5
5
5
5
5
5
4
4
4
4
4
4
4
5
5
5
5
5
5
5
5
5
5
5
5
5
5
5
5
5
5
5
3
4
3
3
3
3
3
4
3
3
3
3
3
3
3
3
3
4
4
4
4
4
4
4
4
4
4
4
4
4
5
5
5
5
5
5
5
5
6
6
6
6
6
6
6
6
6
6
6
6
6
6
6
6
6
6
6
6
6
6
6
6
7
7
7
7
7
7
7
7
7
7
7
7
7
7
7
7
7
7
7
7
7
7
7
7
7
7
7
7
7
7
7
7
7
7
7
7
7
7
7
7
7
6
6
6
6
6
6
6
6
6
6
6
6
6
6
5
5
5
5
5
5
5
5
5
5
5
5
5
5
5
5
5
6
6
6
6
6
6
6
6
6
6
6
6
5
5
5
5
5
5
5
5
5
5
5
5
5
5
4
4
4
4
4
4
3
3
2
2
2
2
2
2
1
1
1
1
1
1
1
1
1
1
1
2
3
3
3
3
3
3
3
3
4
4
4
4
4
5
5
5
5
5
5
5
5
5
5
5
5
5
5
5
5
5
5
5
5
5
5
5
5
5
5
5
5
5
5
5
5
5
5
5
5
5
5
5
5
5
5
5
5
5
5
5
5
5
5
5
5
5
5
5
5
5
5
5
6
6
6
6
6
7
5
5
6
6
6
6
6
6
6
7
7
7
7
7
7
7
7
7
7
7
7
7
7
7
7
7
7
7
7
7
7
7
7
7
7
7
7
7
7
7
8
9
9
9
9
9
10
10
11
11
10
10
10
8
10
10
10
10
10
11
11
11
11
11
11
11
11
11
11
11
11
11
11
11
11
12
12
12
12
12
12
12
12
12
12
12
13
13
13
13
13
13
13
13
14
14
14
14
14
14
14
14
14
14
14
14
14
14
14
14
14
14
14
14
14
14
14
14
14
14
14
14
14
14
16
16
16
16
16
16
16
16
16
18
18
18
18
17
17
17
17
17
17
17
16
16
15
15
15
14
15
15
15
15
15
15
15
15
15
14
14
14
14
14
14
14
14
14
14
14
14
14
14
14
14
14
14
14
14
14
14
14
14
14
14
14
14
14
14
14
14
14
14
14
14
14
14
14
14
14
14
14
13
13
13
13
13
13
13
13
13
14
16
15
15
15
15
15
15
15
16
16
16
16
16
15
15
15
14
14
13
12
12
11
11
11
11
11
11
12
12
12
11
10
11
10
10
10
10
9
10
10
10
10
10
10
10
10
10
11
11
11
11
11
11
11
11
11
11
11
10
10
10
10
10
10
9
9
9
7
7
7
7
7
8
8
8
8
8
8
8
8
8
8
8
8
8
8
8
8
8
8
8
8
8
8
8
8
8
8
9
9
9
9
9
10
10
10
10
10
10
10
10
10
10
10
10
10
10
10
10
10
10
10
10
10
10
10
10
10
10
10
10
10
10
10
10
10
10
10
10
10
10
10
10
10
10
10
10
10
10
11
11
11
11
7
7
7
7
7
7
7
7
7
7
7
7
7
7
7
7
7
7
7
7
7
7
7
7
7
7
7
7
6
6
6
6
6
6
6
6
6
5
5
5
5
5
5
5
5
5
5
5
5
5
5
5
5
4
4
4
4
4
4
4
4
4
4
4
4
4
4
4
4
4
3
2
2
2
1
1
1
1
0
0
0
0
0
0
0
0
0
0
0
0
0
0
0
0
0
0
0
0
0
0
0
0
0
0
0
0
0
0
0
0
0
1
1
1
1
1
1
1
1
1
1
1
1
1
1
1
1
1
1
1
1
1
1
1
1
1
1
1
1
1
1
1
1
1
1
1
1
1
1
1
1
1
1
1
1
1
2
2
2
2
2
2
2
2
2
2
2
2
2
3
3
3
3
3
3
3
3
3
3
3
3
3
3
3
3
3
3
3
3
3
3
3
3
3
3
3
3
3
3
3
3
3
3
3
3
3
3
3
3
3
2
2
2
2
2
2
2
2
2
2
2
2
2
2
2
2
2
2
2
2
1
1
1
1
1
1
1
1
1
1
1
1
1
1
1
1
1
1
1
1
1
1
1
1
1
2
2
2
2
2
2
2
2
2
2
3
3
3
3
3
3
2
2
2
2
2
3
3
3
3
3
3
3
3
3
3
3
3
3
3
3
3
3
3
3
3
3
3
3
3
3
3
2
2
2
2
3
3
3
4
8
8
9
9
9
9
9
9
9
9
9
9
9
9
9
9
9
9
9
9
9
9
9
9
9
9
9
9
9
9
9
9
9
9
9
9
9
9
9
9
9
9
9
9
9
9
9
9
9
9
9
9
9
9
9
9
9
9
9
9
9
9
9
9
9
9
9
9
9
9
9
9
9
9
9
9
9
9
9
9
9
9
9
9
9
9
8
7
5
5
5
3
3
3
2
2
2
2
2
2
2
2
2
2
2
2
2
3
3
3
3
3
3
3
3
3
3
3
3
3
3
3
3
3
3
3
3
3
3
3
3
3
3
3
3
3
3
3
3
3
3
3
3
3
3
3
3
3
3
3
3
3
2
2
2
2
2
2
2
2
2
2
2
2
2
2
2
2
2
2
2
2
2
2
2
2
2
2
2
2
2
2
2
2
2
2
2
2
2
2
2
2
2
2
2
2
2
2
2
2
2
2
2
2
2
2
2
2
2
2
2
2
2
2
2
2
2
2
3
3
3
3
3
3
3
3
3
3
3
2
2
2
2
2
2
3
3
3
3
3
3
3
3
3
3
3
3
3
3
3
4
4
13
12
16
16
17
20
21
21
31
31
31
33
35
35
35
47
47
49
50
50
51
52
55
55
57
57
57
58
59
70
71
72
72
72
74
74
74
74
74
74
74
74
75
75
76
76
80
81
82
83
83
85
85
85
92
101
101
105
108
108
108
109
115
115
115
115
115
116
119
119
119
119
123
124
124
124
126
126
126
126
126
126
126
127
131
132
132
132
132
136
136
136
136
136
138
138
139
142
142
143
145
145
145
146
150
152
152
152
152
152
152
152
152
152
153
158
159
156
156
156
160
160
160
162
164
169
173
174
176
177
177
177
177
184
186
188
185
177
175
163
163
163
164
166
166
165
162
162
164
166
166
166
167
169
164
163
164
161
162
161
162
162
162
166
164
163
161
159
159
160
160
162
163
163
163
163
163
163
163
163
165
162
161
161
161
160
160
160
160
161
162
162
162
162
161
161
161
161
161
161
161
160
160
160
164
164
165
163
163
163
163
162
161
161
160
160
157
155
155
152
152
151
152
151
148
148
140
140
140
139
128
119
115
113
113
111
106
106
103
104
101
97
97
95
96
94
94
93
92
94
94
94
87
89
88
92
92
91
91
91
91
88
88
88
88
80
81
81
80
80
78
77
74
75
75
77
77
77
76
76
77
77
77
76
75
75
75
74
69
71
71
71
71
73
73
73
73
72
70
73
73
72
72
72
75
74
77
77
77
77
77
75
74
74
77
76
75
74
74
75
75
75
75
78
77
79
78
78
79
78
78
80
81
83
84
84
84
84
84
84
85
85
85
85
85
86
85
85
85
85
85
85
85
87
88
92
94
94
95
95
94
94
94
94
94
94
94
94
95
92
91
89
86
85
84
84
79
76
78
79
80
83
83
84
85
85
85
86
86
86
85
85
85
87
87
89
94
94
95
95
95
97
96
97
97
97
97
96
95
97
96
96
96
97
94
94
94
92
92
92
93
93
94
95
94
94
94
94
94
93
92
92
92
96
98
98
99
98
90
86
93
91
91
91
92
92
92
92
92
93
92
90
88
87
86
86
85
86
86
86
88
89
89
89
88
87
86
86
87
87
87
90
90
90
90
89
89
89
89
84
83
83
83
83
83
83
83
82
82
82
82
82
84
84
83
79
80
80
81
79
78
78
77
76
74
74
73
73
73
72
72
72
72
72
72
72
72
72
72
71
71
71
69
69
67
68
66
65
66
66
65
65
65
63
62
62
60
59
57
55
55
56
56
57
57
56
56
54
54
54
52
50
50
50
50
49
49
48
47
47
45
45
45
45
45
45
42
41
35
34
34
34
34
34
34
33
33
33
33
33
33
33
32
31
26
23
23
21
22
23
22
21
21
20
20
20
20
20
20
20
20
20
20
20
20
20
20
20
20
20
20
20
20
20
20
20
20
20
20
20
20
20
20
21
21
21
21
21
21
21
23
23
23
23
23
23
23
23
24
23
23
23
25
28
32
44
61
82
91
96
126
129
144
149
149
149
156
157
159
160
162
164
164
169
171
174
174
178
180
186
209
207
206
206
207
211
214
222
225
224
226
226
226
226
227
228
228
232
233
233
242
242
244
244
251
252
253
256
270
272
274
275
276
276
276
281
281
281
285
285
285
285
286
286
287
292
297
297
299
304
304
305
306
307
307
308
312
313
314
320
320
322
320
321
323
325
331
332
332
332
335
337
338
338
339
339
348
333
332
325
325
323
307
315
315
312
315
316
317
318
318
318
318
319
320
321
321
321
320
324
326
324
322
322
333
335
333
335
337
336
335
335
335
335
336
336
336
336
336
335
332
324
317
310
309
309
309
310
311
311
307
309
309
309
302
299
296
288
289
262
259
260
263
266
265
266
264
262
266
265
263
258
248
247
242
241
241
241
248
249
249
250
250
250
250
252
254
256
256
254
249
247
247
247
248
249
249
252
252
252
252
251
252
246
246
254
254
255
254
255
256
256
258
259
260
257
262
262
254
255
251
247
250
248
247
248
250
251
251
250
251
250
251
250
251
251
251
251
250
249
248
252
254
253
253
254
254
254
253
256
258
256
254
254
236
235
236
236
236
238
236
236
236
237
240
243
249
249
256
259
245
247
248
239
240
233
236
228
223
222
222
222
222
229
229
229
229
229
229
229
229
229
229
230
229
227
225
223
222
222
222
222
222
222
221
217
213
216
205
205
205
205
205
205
208
206
206
206
206
205
206
207
207
207
207
203
203
203
202
188
188
183
168
170
168
168
167
155
156
154
154
150
147
148
138
137
131
130
129
131
132
136
137
137
138
138
138
138
138
140
141
143
143
143
143
143
143
143
143
143
146
146
146
145
145
145
145
145
145
145
145
145
145
145
145
146
146
153
153
153
158
158
160
158
159
157
154
144
141
139
142
141
139
132
132
131
130
127
125
120
119
119
108
109
108
109
109
106
106
104
99
100
98
100
98
88
88
88
89
91
93
93
95
95
95
95
95
95
96
97
97
97
97
97
97
97
97
97
97
97
97
97
97
97
97
97
100
98
98
98
98
98
98
98
94
94
92
93
92
92
92
92
92
95
94
95
96
97
97
97
97
97
97
98
95
94
95
97
97
95
95
94
94
94
94
87
85
84
75
72
72
72
67
65
63
62
62
62
61
61
61
59
59
58
59
60
59
56
56
55
54
54
54
54
54
54
53
50
49
47
47
48
48
48
48
48
48
48
49
49
50
50
50
50
50
49
49
49
49
49
49
49
49
49
49
49
49
49
49
49
49
49
49
49
49
49
49
49
49
49
49
49
49
49
49
49
48
48
48
47
47
47
47
46
42
42
42
41
41
41
41
37
34
34
33
32
32
32
32
32
32
32
32
27
26
26
25
24
24
23
22
22
22
22
22
22
22
22
21
21
21
9
9
9
9
8
7
7
10
9
8
8
7
7
7
7
7
7
7
8
9
9
9
9
9
9
9
9
10
10
10
10
11
11
11
11
11
11
11
11
11
11
11
11
11
13
13
13
13
13
13
13
14
14
14
14
14
14
16
16
16
16
16
16
16
16
16
16
17
17
17
17
17
17
19
19
19
19
19
19
19
19
19
19
20
20
20
21
21
21
21
22
22
22
22
22
22
22
22
22
22
22
22
22
22
22
22
22
22
22
22
22
22
22
22
21
22
22
22
23
23
23
23
23
23
23
23
23
23
23
22
24
24
24
24
24
23
21
21
21
21
21
22
22
23
23
23
22
22
22
22
22
22
22
22
21
21
21
21
21
21
20
20
20
20
20
20
20
19
19
19
19
19
19
19
18
18
13
13
13
12
12
12
12
10
10
10
9
9
9
9
10
10
10
11
11
11
11
11
11
11
11
11
11
11
11
11
11
11
11
11
11
11
10
11
11
13
13
13
13
13
13
13
14
14
14
12
12
12
12
12
12
12
12
12
12
12
12
12
12
12
12
13
13
13
13
13
14
16
16
16
16
16
16
15
15
16
16
17
17
17
17
18
18
17
17
17
17
17
18
18
18
18
19
19
19
19
19
19
20
20
20
20
20
21
22
22
22
22
22
22
22
23
24
25
26
26
28
28
28
28
28
28
28
28
28
28
28
31
30
29
29
29
29
29
29
29
29
29
28
28
28
28
28
30
30
31
31
32
32
32
32
32
33
35
35
35
34
34
34
34
34
34
34
33
33
33
33
33
33
31
31
31
32
32
32
32
32
33
33
33
33
33
33
33
33
33
33
33
33
32
33
33
33
33
33
33
33
33
33
33
33
33
33
33
33
33
32
33
33
33
33
33
33
32
32
32
32
32
32
32
32
32
32
32
32
32
32
32
32
31
31
31
28
27
26
24
22
21
21
19
18
18
18
18
17
18
18
16
16
16
14
14
13
13
13
13
12
11
11
10
9
9
9
9
9
9
9
9
8
8
8
8
8
8
8
6
6
6
6
6
6
6
6
6
6
6
6
6
6
6
6
6
6
6
6
6
6
6
6
6
6
6
6
6
6
6
6
6
6
6
6
6
6
6
6
6
6
6
5
5
5
5
5
5
5
5
5
5
5
5
5
5
5
5
5
5
5
5
5
5
5
5
4
4
4
4
4
3
3
3
2
2
2
2
2
2
2
2
1
1
1
1
1
1
1
1
1
1
1
1
1
1
1
1
1
1
1
1
1
1
1
1
1
1
1
1
1
1
1
1
0
0
0
0
0
0
0
0
0
0
0
0
0
0
0
0
0
0
0
0
0
0
0
0
0
0
0
0
0
0
0
0
0
0
0
0
0
0
0
0
0
0
0
0
0
0
0
1
1
1
1
1
1
1
1
1
1
1
1
1
1
1
1
3
3
3
3
3
3
8
8
10
10
10
10
10
10
10
10
11
11
11
11
11
11
11
11
11
11
11
11
11
11
11
11
11
11
11
11
11
11
11
11
11
11
11
11
11
11
11
11
11
11
11
11
11
11
11
11
11
11
11
11
11
11
11
11
11
11
11
11
11
11
11
11
11
11
11
11
11
11
11
11
11
11
11
11
11
11
11
11
11
11
10
10
10
10
10
10
10
10
9
9
9
9
9
9
9
6
5
5
5
5
5
5
5
5
5
5
5
5
5
5
5
5
5
5
5
5
5
5
6
6
6
5
5
5
5
5
5
5
5
5
3
3
3
3
3
3
3
3
3
3
3
3
3
3
3
2
2
2
3
3
3
3
3
3
3
3
3
3
3
3
3
3
3
3
3
3
1
1
1
1
1
1
1
1
1
1
1
1
1
1
1
1
1
1
1
1
1
1
1
1
1
1
1
1
1
1
1
1
1
1
1
1
1
1
1
1
1
1
1
1
1
1
2
2
2
2
2
2
2
2
2
2
2
2
2
2
2
2
2
2
2
2
2
2
2
1
1
1
1
1
1
1
1
1
1
1
1
1
1
1
1
1
1
1
1
1
1
1
1
1
1
3
3
3
3
3
3
3
3
3
3
3
3
3
3
3
3
3
3
3
3
3
3
3
3
3
3
3
3
3
3
3
3
3
3
3
4
4
4
4
3
3
3
3
3
3
3
3
3
3
3
3
3
3
3
3
3
3
3
3
3
3
3
3
3
3
3
3
3
3
3
3
3
3
3
3
3
3
3
3
3
3
3
3
3
3
3
3
3
3
3
3
3
3
1
1
1
1
1
1
1
0
0
0
0
0
1
1
1
1
1
1
1
1
1
2
2
2
2
2
2
2
2
2
2
3
3
4
4
4
4
4
4
4
4
4
5
5
5
5
5
5
5
5
5
5
5
5
5
5
5
5
5
5
5
5
5
5
5
5
5
5
5
5
5
5
5
5
5
5
5
5
5
5
5
5
5
5
5
5
5
5
5
5
6
6
6
6
6
6
6
6
6
6
6
6
6
6
6
6
6
6
6
6
6
6
6
6
6
6
5
4
4
4
4
4
4
4
4
4
4
4
4
4
4
4
4
4
4
4
4
4
4
4
4
4
4
3
3
3
3
3
3
1
1
1
1
1
1
1
1
1
1
1
1
1
1
1
1
1
1
1
1
1
1
0
0
0
0
0
0
0
0
0
0
0
0
0
0
0
0
0
0
0
0
0
0
0
0
0
0
0
0
0
0
0
0
0
0
0
0
0
0
0
0
0
0
0
0
0
0
0
0
0
0
0
0
0
0
0
0
0
0
0
0
0
0
0
0
0
0
0
0
0
0
0
0
0
0
0
0
0
0
0
0
0
0
0
0
0
1
1
1
1
1
1
1
1
1
1
1
1
1
1
1
1
1
1
1
1
1
1
1
1
1
1
1
1
1
1
1
1
1
1
1
1
1
1
1
1
1
1
1
1
1
1
1
1
1
1
1
1
1
1
1
1
1
1
1
1
1
1
1
1
1
1
1
1
1
1
1
1
1
1
1
1
1
1
1
1
1
1
1
1
1
1
1
1
1
1
1
1
1
1
1
1
1
1
1
1
1
1
0
0
0
0
0
0
0
0
0
0
0
0
0
0
0
0
0
0
0
0
0
0
0
0
0
0
0
0
0
0
0
0
0
0
0
0
0
0
0
0
0
0
0
0
0
0
0
0
0
0
0
0
0
0
0
0
0
0
0
0
0
0
0
0
0
0
0
0
0
0
0
0
0
0
0
0
0
0
0
0
0
0
0
0
0
0
0
0
0
0
0
0
0
0
0
0
0
0
0
0
0
0
0
0
0
0
0
0
0
0
0
0
0
0
0
0
0
0
0
0
0
0
0
0
0
0
0
0
0
0
0
0
0
0
0
0
0
0
0
1
2
2
2
6
6
6
7
20
21
21
25
32
32
37
37
40
40
40
40
41
42
47
48
48
48
49
49
49
49
49
50
50
52
53
53
53
54
54
55
55
55
56
56
57
58
62
63
65
67
68
70
70
75
77
83
83
83
83
91
92
92
94
94
94
98
98
98
98
98
98
98
98
101
101
104
105
104
104
107
107
107
108
111
112
112
112
112
112
113
113
119
129
129
129
129
129
129
129
130
130
132
132
131
131
131
131
133
132
133
133
133
132
132
132
132
132
132
130
130
131
131
129
128
127
128
127
126
124
124
125
126
126
126
126
126
126
126
126
126
128
128
128
129
129
129
129
129
129
129
129
129
129
129
129
129
129
129
129
129
129
129
129
129
129
129
129
129
128
128
128
119
118
116
105
103
98
96
96
75
74
74
74
73
73
72
71
71
70
69
65
65
65
65
61
61
60
56
52
52
52
49
49
47
44
44
44
45
45
45
45
45
46
46
46
45
43
41
41
39
39
38
38
38
36
36
36
36
37
37
36
35
35
29
29
26
24
23
23
23
15
16
17
15
16
16
20
20
20
21
22
22
23
23
24
24
25
25
25
25
25
28
28
28
29
30
34
34
35
35
35
37
37
37
37
37
38
38
39
39
42
42
42
42
42
42
42
43
43
44
44
44
44
44
44
44
45
45
45
45
45
45
46
46
46
46
46
46
45
45
45
45
45
45
45
45
45
45
45
46
46
46
46
46
46
46
46
46
46
46
47
48
49
49
49
50
50
50
50
50
50
50
50
50
50
50
50
50
50
50
50
50
50
50
50
50
50
50
51
50
50
50
48
47
47
47
47
46
44
44
44
44
43
43
44
43
43
44
43
43
41
43
43
43
38
31
24
20
19
19
19
19
19
17
17
16
16
16
16
15
15
15
14
14
14
14
14
14
14
14
14
14
14
14
14
14
14
14
14
14
14
14
14
14
14
14
14
14
14
14
14
14
14
14
14
14
14
14
14
14
14
14
15
15
15
15
15
15
16
15
15
14
14
13
13
13
13
13
13
13
13
13
13
13
13
13
13
13
13
12
13
13
13
13
13
13
13
13
13
13
12
12
10
10
10
10
10
10
10
10
10
10
10
10
10
10
10
10
10
10
10
10
11
11
11
11
11
11
11
11
11
11
11
11
11
11
11
12
11
11
11
12
12
11
10
10
10
10
10
10
10
10
10
10
10
10
10
10
10
10
10
10
10
10
10
10
10
10
10
10
10
9
9
9
9
10
10
10
10
10
10
9
9
9
9
9
8
8
8
8
8
7
7
8
8
8
9
9
9
9
9
9
9
10
10
10
10
10
10
10
10
10
10
10
10
11
11
11
11
11
11
11
11
11
11
11
11
11
11
11
11
11
11
11
11
11
11
11
11
11
10
10
9
9
9
9
10
10
10
10
10
10
10
10
10
10
10
10
10
10
10
10
10
9
9
9
9
8
8
8
8
8
8
7
7
7
7
6
6
6
6
6
6
6
6
6
6
6
6
5
5
5
5
5
5
5
5
5
5
5
5
5
5
5
5
5
5
4
3
3
3
3
3
3
3
3
4
4
3
3
3
3
3
3
2
2
2
2
2
2
2
2
2
2
2
2
2
2
2
2
2
2
2
2
2
2
2
2
2
2
2
2
2
2
2
2
2
2
2
2
2
2
2
2
2
2
2
2
2
2
2
2
2
2
2
3
3
3
3
3
3
3
2
2
2
2
2
2
2
2
2
2
2
2
2
2
2
2
2
2
2
2
2
2
2
2
2
2
2
2
2
2
2
2
2
2
2
2
2
2
2
2
2
2
2
2
2
2
2
2
2
2
2
2
2
2
2
2
2
2
2
2
2
2
2
2
1
1
1
1
1
1
1
1
1
1
1
1
1
1
1
1
1
1
1
1
1
1
1
1
1
0
0
0
0
0
0
0
0
0
0
0
0
0
0
0
0
0
0
0
0
0
0
0
0
0
0
0
0
0
0
0
0
0
0
0
0
0
0
0
0
0
0
0
0
0
0
0
0
0
0
0
0
0
0
0
0
0
0
0
0
0
0
0
0
0
0
0
0
0
0
0
0
0
0
0
0
0
0
0
0
0
0
0
0
0
0
0
0
0
0
1
1
1
1
1
1
1
1
1
1
1
1
1
1
1
1
1
1
1
1
1
1
1
1
1
1
1
1
1
1
1
1
1
1
1
1
1
1
1
1
1
1
1
1
1
1
1
1
1
1
1
1
1
1
1
1
1
1
1
1
1
1
1
1
1
1
1
1
1
1
1
1
1
1
1
1
1
1
1
1
1
1
1
1
1
1
1
1
1
1
1
1
1
1
1
1
1
1
1
1
1
1
1
1
1
1
1
1
1
1
1
1
1
1
1
1
1
1
1
1
1
1
1
1
1
1
1
1
0
0
0
0
0
0
0
0
0
0
0
0
0
0
0
0
0
0
0
0
0
0
0
0
0
0
0
0
0
0
0
0
0
0
0
0
0
0
0
0
0
0
0
0
0
0
0
0
0
0
0
0
0
0
0
0
0
0
0
0
0
0
0
0
0
0
0
0
0
0
0
0
0
0
0
0
0
0
0
0
0
0
0
0
0
0
0
0
0
0
0
0
0
0
0
0
0
0
0
0
0
0
0
0
0
0
0
0
0
0
0
0
0
0
0
0
0
0
0
0
0
0
0
0
0
0
0
0
0
0
0
0
0
0
0
0
0
0
0
0
0
0
0
0
0
0
0
0
0
0
0
0
0
0
0
0
0
0
0
0
0
0
0
0
0
0
0
0
0
0
0
0
0
0
0
0
0
0
0
0
0
0
0
0
0
0
0
0
0
0
0
0
0
0
0
0
0
0
0
0
0
0
0
0
0
0
0
0
0
0
0
0
0
0
0
0
0
0
0
0
0
0
0
0
0
0
0
0
0
0
0
0
0
0
0
0
0
0
0
0
0
0
0
0
0
0
0
0
0
0
0
0
0
0
0
0
0
0
0
0
0
0
0
0
0
0
0
0
0
0
0
0
0
0
0
0
0
0
0
0
0
0
0
0
0
0
0
0
0
0
0
0
0
0
0
0
0
0
0
0
0
0
0
0
0
0
0
0
0
0
0
0
0
0
0
0
0
0
0
0
0
0
0
0
0
0
0
0
0
0
0
0
0
0
0
0
0
0
0
0
0
0
0
0
0
0
0
0
0
0
0
0
0
0
0
0
0
0
0
0
0
0
0
0
0
0
0
0
0
0
0
0
0
0
0
0
0
0
0
0
0
0
0
0
0
0
0
0
0
0
0
0
0
0
0
0
0
0
0
0
0
0
0
0
0
0
0
0
0
0
0
0
0
0
0
0
0
0
0
0
0
0
0
0
0
0
0
0
0
0
0
0
0
0
0
0
0
0
0
0
0
0
0
0
0
0
0
0
0
0
0
0
0
0
0
0
0
0
0
0
0
0
0
0
0
0
0
0
0
0
0
0
0
0
0
0
0
0
0
0
0
0
0
0
0
0
0
0
0
0
0
0
0
0
0
0
0
0
0
0
0
0
0
0
0
0
0
0
0
0
0
0
0
0
0
0
0
0
0
0
0
0
0
0
0
0
0
0
0
0
0
0
0
0
0
0
0
0
0
0
0
0
0
0
0
0
0
0
0
0
0
0
0
0
0
0
0
0
0
0
0
0
0
0
0
0
0
0
0
0
0
0
0
0
0
0
0
0
0
0
0
0
0
0
0
0
0
0
0
0
0
0
0
0
0
0
0
0
0
0
0
0
0
0
0
0
0
0
0
0
0
0
0
1
1
1
1
1
1
1
1
1
1
1
1
1
1
1
1
1
1
1
1
1
1
1
1
1
1
2
2
2
2
2
2
2
2
2
2
2
2
2
2
2
2
2
2
2
2
2
2
2
2
2
2
2
2
2
2
2
2
2
2
2
2
2
2
2
2
2
2
2
2
2
2
2
2
2
2
2
2
2
4
4
4
4
4
4
4
4
4
4
4
4
4
4
4
4
4
4
4
4
4
4
4
4
3
3
3
3
3
3
3
3
3
3
3
3
3
3
3
3
3
3
3
3
3
3
3
3
3
2
2
2
1
1
1
1
1
1
1
1
1
1
1
1
1
1
1
1
1
1
1
1
1
1
1
1
1
1
1
1
1
2
2
2
2
2
2
2
2
2
2
2
2
2
2
2
2
2
2
2
2
2
2
2
2
2
2
2
1
1
1
1
1
1
1
1
1
1
1
1
1
1
1
1
1
1
1
1
1
1
1
1
1
1
1
1
1
1
1
1
1
1
1
1
1
1
1
1
1
1
1
1
1
1
1
1
1
1
1
1
1
1
1
1
0
0
0
0
0
0
0
0
0
0
0
0
0
0
0
0
0
0
0
0
0
0
0
0
0
0
0
0
0
0
0
0
0
0
0
0
0
0
0
0
0
0
0
0
0
0
0
0
0
0
0
0
0
0
0
0
0
0
0
0
0
0
0
0
0
0
0
0
0
0
0
0
0
0
0
0
0
0
0
0
0
0
0
0
0
0
0
0
0
0
0
0
0
0
0
0
0
0
0
0
0
0
0
0
0
0
0
0
0
0
0
0
0
0
0
0
0
0
0
0
0
0
0
0
0
0
0
0
0
0
0
0
0
0
0
0
0
0
0
0
0
0
0
0
0
0
0
0
0
0
0
0
0
0
0
0
0
0
0
0
0
0
0
0
0
0
0
0
0
0
0
0
0
0
0
0
0
0
0
0
0
0
0
0
0
0
0
0
0
0
0
0
0
0
0
0
0
0
0
0
0
0
0
0
0
0
0
0
0
0
0
0
0
0
0
0
0
0
0
0
0
0
0
0
0
0
0
0
0
0
0
0
0
0
0
0
0
0
0
0
0
0
0
0
0
0
0
0
0
0
0
0
0
0
0
0
0
0
0
0
0
0
0
0
0
0
0
0
0
0
0
0
0
0
0
0
0
0
0
0
0
0
0
0
0
0
0
0
0
0
0
0
0
0
0
0
0
0
0
0
0
0
0
0
0
0
0
0
0
0
0
0
0
0
0
0
0
0
0
0
0
0
0
0
0
0
0
0
0
0
0
0
0
0
0
0
0
0
0
0
0
0
0
0
0
0
0
0
0
0
0
0
0
0
0
0
0
0
0
0
0
0
0
0
0
0
0
0
0
0
0
0
0
0
0
0
0
0
0
0
0
0
0
0
0
0
0
0
0
0
0
0
0
0
0
0
0
0
0
0
0
0
0
0
0
0
0
0
0
0
0
0
0
0
0
0
0
0
0
0
0
0
0
0
0
0
0
0
0
0
0
0
0
0
0
0
0
0
0
0
0
0
0
0
0
0
0
0
0
0
0
0
0
0
0
0
0
0
0
0
0
0
0
0
0
0
0
0
0
0
0
0
0
0
0
0
0
0
0
0
0
0
0
0
0
0
0
0
0
0
0
0
0
0
0
0
0
0
0
0
0
0
0
0
0
0
0
0
0
0
0
0
0
0
0
0
0
0
0
0
0
0
0
0
0
0
0
0
0
0
0
0
0
0
0
0
0
0
0
0
0
0
0
0
0
0
0
0
0
0
0
0
0
0
0
0
0
0
0
0
0
0
0
0
0
0
0
0
0
0
0
0
0
0
0
0
0
0
0
0
0
0
0
0
0
0
0
0
0
0
0
0
0
0
0
0
0
0
0
0
0
0
0
0
0
0
0
0
0
0
0
0
0
0
0
0
0
0
0
0
0
0
0
0
0
0
0
0
0
0
0
0
0
0
0
0
0
0
0
0
0
0
0
0
0
0
0
0
0
0
0
0
0
0
0
0
0
0
0
0
0
0
0
0
0
0
0
0
0
0
0
0
0
0
0
0
0
0
0
0
0
0
0
0
0
0
0
0
0
0
0
0
0
0
0
0
0
0
0
0
0
0
0
0
0
0
0
0
0
0
0
0
0
0
0
0
0
0
0
0
0
0
0
0
0
0
0
0
0
0
0
0
0
0
0
0
0
0
0
0
0
0
0
0
0
0
0
0
0
0
0
0
0
0
0
0
0
0
0
0
0
0
0
0
0
0
0
0
0
0
0
0
0
0
0
0
0
0
0
0
0
0
0
0
0
0
0
0
0
0
0
0
0
0
0
0
0
0
0
0
0
0
0
0
0
0
0
0
0
0
0
0
0
0
0
0
0
0
0
0
0
0
0
0
0
0
0
0
0
0
0
0
0
0
0
0
0
0
0
0
0
0
0
0
0
0
0
0
0
0
0
0
0
0
0
0
0
0
0
0
0
0
0
0
0
0
0
0
0
0
0
0
0
0
0
0
0
0
0
0
0
0
0
0
0
0
0
0
0
0
0
0
0
0
0
0
0
0
0
0
0
0
0
0
0
0
0
0
0
0
0
0
0
0
0
0
0
0
0
0
0
0
0
0
0
0
0
0
0
0
0
0
0
0
0
0
0
0
0
0
0
0
0
0
0
0
0
0
0
0
0
0
0
0
0
0
0
0
0
0
0
0
0
0
0
0
0
0
0
0
0
0
0
0
0
0
0
0
0
0
0
0
0
0
0
0
0
0
0
0
0
0
0
0
0
0
0
0
0
0
0
0
0
0
0
0
0
0
0
0
0
0
0
0
0
0
0
0
0
0
0
0
0
0
0
0
0
0
0
0
0
0
0
0
0
0
0
0
0
0
0
0
0
0
0
0
0
0
0
0
1
3
3
4
4
4
4
4
4
4
4
4
5
5
6
6
7
7
7
7
7
7
7
7
7
7
7
7
7
7
7
7
7
7
7
7
7
7
7
7
7
8
8
8
8
8
9
9
9
9
9
9
9
9
9
9
9
9
9
9
10
10
10
10
10
10
10
10
10
10
10
10
10
10
10
10
10
10
10
10
10
10
10
10
10
10
10
10
10
10
10
10
10
10
10
10
10
10
10
10
10
10
10
10
10
10
10
10
10
10
10
10
10
9
9
9
9
9
9
8
8
5
4
5
5
5
5
5
6
6
6
7
7
7
7
7
7
7
7
7
7
7
7
7
7
7
7
7
7
7
7
7
7
7
7
7
7
7
7
7
7
7
7
7
7
7
7
7
7
7
7
7
7
8
7
7
7
7
6
6
5
5
5
5
5
5
5
5
5
5
5
4
4
4
4
4
4
4
4
4
4
4
4
4
4
4
4
3
3
3
3
3
3
3
3
3
3
3
3
3
3
3
3
3
3
3
3
3
3
3
3
3
3
3
3
3
3
3
3
3
1
1
0
0
0
0
0
0
0
0
0
0
0
0
0
0
0
0
0
0
0
0
0
0
0
0
0
0
0
0
0
0
0
0
0
0
0
0
0
2
2
2
2
2
2
2
2
2
2
2
2
2
2
2
2
2
2
2
2
2
2
2
2
2
2
2
2
2
2
2
2
2
2
2
2
2
2
2
2
2
2
2
2
2
2
2
2
2
2
2
2
2
2
2
2
2
2
2
2
2
2
2
2
2
2
2
2
2
2
2
2
2
2
2
2
2
2
2
2
2
2
2
2
2
2
2
2
2
2
2
2
2
2
2
2
2
2
2
2
2
2
2
2
2
1
1
1
1
1
1
1
2
2
2
2
2
2
2
2
2
2
2
2
2
2
2
2
2
1
1
1
1
1
1
1
1
1
1
1
1
1
1
1
1
1
1
1
1
1
1
1
1
1
1
1
1
1
1
1
1
1
1
1
1
1
1
1
1
1
1
1
1
1
1
1
1
1
1
1
1
1
1
1
1
1
1
1
1
1
1
1
0
0
0
0
0
0
0
0
0
0
0
0
0
0
0
0
0
0
0
0
0
0
0
0
0
1
1
1
1
1
1
1
1
1
1
1
1
1
1
1
1
1
1
1
1
1
1
1
1
1
1
1
1
1
1
1
1
1
1
1
1
1
1
1
1
1
1
1
1
1
1
1
1
1
1
1
1
1
1
1
1
1
1
1
1
1
1
1
1
1
1
1
1
1
1
1
1
1
1
1
1
1
1
1
1
1
1
1
1
1
1
1
0
0
0
0
0
0
0
0
0
0
0
0
0
0
0
0
0
0
0
0
0
0
0
0
0
0
0
0
0
0
0
0
0
0
0
0
0
0
0
0
0
0
0
0
0
0
0
0
0
0
0
0
0
0
0
0
0
0
0
0
0
0
0
0
0
0
0
0
0
0
0
0
0
0
0
0
0
0
0
0
0
0
0
0
0
0
0
0
0
0
0
0
0
0
0
0
0
0
0
0
0
0
0
0
0
0
0
0
0
0
0
0
0
0
0
0
0
0
0
0
0
0
0
0
0
0
0
0
0
0
0
0
0
0
0
0
0
0
0
0
0
0
0
0
0
0
0
0
0
0
0
0
0
0
0
0
0
0
0
0
0
0
0
0
0
0
0
0
0
0
0
0
0
0
0
0
0
0
0
0
0
0
0
0
0
0
0
0
0
0
0
0
0
0
0
0
0
0
0
0
0
0
0
0
0
0
0
0
0
0
0
0
0
0
0
1
1
1
1
1
1
1
1
1
1
1
1
0
0
0
0
0
0
0
0
0
0
0
0
0
0
0
0
0
0
0
0
0
0
0
0
0
0
0
0
0
0
0
0
0
0
0
0
0
0
0
0
0
0
0
0
0
0
0
0
0
0
0
0
0
0
0
0
0
0
0
0
0
0
0
0
0
0
0
0
0
0
0
0
0
0
0
0
0
0
0
0
0
0
0
0
0
0
0
0
0
0
0
0
0
0
0
0
0
0
0
0
0
0
0
0
0
0
0
0
0
0
0
0
0
0
0
0
0
0
0
0
0
0
0
0
0
0
0
0
0
0
0
0
0
0
0
0
0
0
0
0
0
0
0
0
0
0
0
0
0
0
0
0
0
0
0
0
0
0
0
0
0
0
0
0
0
0
0
0
0
0
0
0
0
0
0
0
0
0
0
0
0
0
0
0
0
0
0
0
0
0
0
0
0
0
0
0
0
0
0
0
0
0
0
0
0
0
0
0
0
0
0
0
0
0
0
0
0
0
0
0
0
0
0
0
0
0
0
0
0
0
0
0
0
0
0
0
0
0
0
0
0
0
0
0
0
0
0
0
0
0
0
0
0
0
0
0
0
0
0
0
0
0
0
0
0
0
0
0
0
0
0
0
0
0
0
0
0
0
0
0
0
0
0
0
0
0
0
0
0
0
0
0
0
0
0
0
0
0
0
0
0
0
0
0
0
0
0
0
0
0
0
0
0
0
0
0
0
0
0
0
0
0
0
0
0
0
0
0
0
0
0
0
0
0
0
0
0
0
0
0
0
0
0
0
0
0
0
0
0
0
0
0
0
0
0
0
0
0
0
0
0
0
0
0
0
0
0
0
0
0
0
0
0
0
0
0
0
0
0
0
0
0
0
0
0
0
0
0
0
0
0
0
0
0
0
0
0
0
0
0
0
0
0
0
0
0
0
0
0
0
0
0
0
0
0
0
0
0
0
0
0
0
0
0
0
0
0
0
0
0
0
0
0
0
0
0
0
0
0
0
0
0
0
0
0
0
0
0
0
0
0
0
0
0
0
0
0
0
0
0
0
0
0
0
0
0
0
0
0
0
0
0
0
0
0
0
0
0
0
0
0
0
0
0
0
0
0
0
0
0
0
0
0
0
0
0
0
1
1
0
0
0
0
0
0
0
0
0
0
0
0
0
0
0
0
0
0
0
0
0
0
0
0
0
0
0
0
0
0
0
0
0
0
0
0
0
0
0
0
0
0
0
0
0
0
0
0
0
0
0
0
0
0
0
0
0
0
0
0
0
0
0
0
0
0
0
0
0
0
0
0
0
0
0
0
0
0
0
0
0
0
0
0
0
0
0
0
0
0
0
0
0
0
0
0
0
0
0
0
0
0
0
0
0
0
0
0
0
0
0
0
0
0
0
0
0
0
0
0
0
0
0
0
0
0
0
0
0
0
0
0
0
0
0
0
0
0
0
0
0
0
0
0
0
0
0
0
0
0
0
0
0
0
0
0
0
0
0
0
0
0
0
0
0
0
0
0
0
0
0
0
0
0
0
0
0
0
0
0
0
0
0
0
0
0
0
0
0
0
0
0
0
0
0
0
0
0
0
0
0
0
0
0
0
0
0
0
0
0
0
0
0
0
0
0
0
0
0
0
0
0
0
0
0
0
0
0
0
0
0
0
0
0
0
0
0
0
0
0
0
0
0
0
0
0
0
0
0
0
0
0
0
0
0
0
0
0
0
0
0
0
0
0
0
0
0
0
0
0
0
0
0
0
0
0
0
0
0
0
0
0
0
0
0
0
0
0
0
0
0
0
0
0
0
0
0
0
0
0
0
0
0
0
0
0
0
0
0
0
0
0
0
0
0
0
0
0
0
0
0
0
0
0
0
0
0
0
0
0
0
0
0
0
0
0
0
0
0
0
0
0
0
0
0
0
0
0
0
0
0
0
0
0
0
0
0
0
0
0
0
0
0
0
0
0
0
0
0
0
0
0
0
0
0
0
0
0
0
0
0
0
0
0
0
0
0
0
0
0
0
0
0
0
0
0
0
0
0
0
0
0
0
0
0
0
0
0
0
0
0
0
0
0
0
0
0
0
0
0
0
0
0
0
0
0
0
0
0
0
0
0
0
0
0
0
0
0
0
0
0
0
0
0
0
0
0
0
0
0
0
0
0
0
0
0
0
0
0
0
0
0
0
0
0
0
0
0
0
0
0
0
0
0
0
0
0
0
0
0
0
0
0
0
0
0
0
0
0
0
0
0
0
0
0
0
0
0
0
0
0
0
0
0
0
0
0
0
0
0
0
0
0
0
0
0
0
0
0
0
0
0
0
0
0
0
0
0
0
0
0
0
0
0
0
0
0
0
0
0
0
0
0
0
0
0
0
0
0
0
0
0
0
0
0
0
0
0
0
0
0
0
0
0
0
0
0
0
0
0
0
0
0
0
0
0
0
0
0
0
0
0
0
0
0
0
0
0
0
0
0
0
0
0
0
0
0
0
0
0
0
0
0
0
0
0
0
0
0
0
0
0
0
0
0
0
0
0
0
0
0
0
0
0
0
0
0
0
0
0
0
0
0
0
0
0
0
0
0
0
0
0
0
0
0
0
0
0
0
0
0
0
0
0
0
0
0
0
0
0
0
0
0
0
0
0
0
0
0
0
0
0
0
0
0
0
0
0
0
0
0
0
0
0
0
0
0
0
0
0
0
0
0
0
0
0
0
0
0
0
0
0
0
0
0
0
0
0
0
0
0
0
0
0
0
0
0
0
0
0
0
0
0
0
0
0
0
0
0
0
0
0
0
0
0
0
0
0
0
0
0
0
0
0
0
0
0
0
0
0
0
0
0
0
0
0
0
0
0
0
0
0
0
0
0
0
0
0
0
0
0
0
0
0
0
0
0
0
0
0
0
0
0
0
0
0
0
0
0
0
0
0
0
0
0
0
0
0
0
0
0
0
0
0
0
0
0
0
0
0
0
0
0
0
0
0
0
0
0
0
0
0
0
0
0
0
0
0
0
0
0
0
0
0
0
0
0
0
0
0
0
0
0
0
0
0
0
0
0
0
0
0
0
0
0
0
0
0
0
0
0
0
0
0
0
0
0
0
0
0
0
0
0
0
0
0
0
0
0
0
0
0
0
0
0
0
0
0
0
0
0
0
0
0
0
0
0
0
0
0
0
0
0
0
0
0
0
0
0
0
0
0
0
0
0
0
0
0
0
0
0
0
0
0
0
0
0
0
0
0
0
0
0
0
0
0
0
0
0
0
0
0
0
0
0
0
0
0
0
0
0
0
0
0
0
0
0
0
0
0
0
0
0
0
0
0
0
0
0
0
0
0
0
0
0
0
0
1
1
1
1
1
1
1
1
1
1
1
1
1
1
1
1
1
1
1
1
1
1
1
1
1
1
1
1
1
1
1
1
1
1
1
1
1
1
1
1
1
1
1
1
1
1
1
1
1
1
1
1
1
1
1
1
1
1
2
2
2
2
2
2
2
2
2
2
2
2
2
2
2
2
2
2
2
2
2
2
2
2
2
2
2
2
2
2
2
2
2
2
2
2
2
2
2
2
2
2
2
2
2
2
2
2
2
2
2
2
2
2
2
2
2
2
2
2
2
2
2
2
2
2
2
2
2
2
2
2
2
2
2
2
2
2
2
1
1
1
1
1
1
1
1
1
1
1
1
1
1
1
1
1
1
1
1
1
1
1
1
1
1
1
1
1
1
1
1
1
1
1
1
1
1
1
1
1
1
1
1
1
1
1
1
1
1
1
1
1
1
0
0
0
0
0
0
0
0
0
0
0
0
0
0
0
0
0
0
0
0
0
0
0
0
0
0
0
0
0
0
0
0
0
0
0
0
0
0
0
0
0
0
0
0
0
0
0
0
0
0
0
0
0
0
0
0
0
0
0
0
0
0
0
0
0
0
0
0
0
0
0
0
0
0
0
0
0
0
0
0
0
0
0
0
0
0
0
0
0
0
0
0
0
0
0
0
0
0
0
0
0
0
0
0
0
0
0
0
0
0
0
0
0
0
0
0
0
0
0
0
0
0
0
0
0
0
0
0
0
0
0
0
0
0
0
0
0
0
0
0
0
0
0
0
0
0
0
0
0
0
0
0
0
0
0
0
0
0
0
0
0
0
0
0
0
0
0
0
0
0
0
0
0
0
0
0
0
0
0
0
0
0
0
0
0
0
0
0
0
0
0
0
0
0
0
0
0
0
0
0
0
0
0
0
0
0
0
0
0
0
0
0
0
0
0
0
0
0
0
0
0
0
0
0
0
0
0
0
0
0
0
0
0
0
0
0
0
0
0
0
0
0
0
0
0
0
0
0
0
0
0
0
0
0
0
0
0
0
0
0
0
0
0
0
0
0
0
0
0
0
0
0
0
0
0
0
0
0
0
0
0
0
0
0
0
0
0
0
0
0
0
0
0
0
0
0
0
0
0
0
0
0
0
0
0
0
0
0
0
0
0
0
0
0
0
0
0
0
0
0
0
0
0
0
0
0
0
0
0
0
0
0
0
0
0
0
0
0
0
0
0
0
0
0
0
0
0
0
0
0
0
0
0
0
0
0
0
0
0
0
0
0
0
0
0
0
0
0
0
0
0
0
0
0
0
0
0
0
0
0
0
0
0
0
0
0
0
0
0
0
0
0
0
0
0
0
0
0
0
0
0
0
0
0
0
0
0
0
0
0
0
0
0
0
0
0
0
0
0
0
0
0
0
0
0
0
0
0
0
0
0
0
0
0
0
0
0
0
0
0
0
0
0
0
0
0
0
0
0
0
0
0
0
0
0
0
0
0
0
0
0
0
0
0
0
0
0
0
0
0
0
0
0
0
0
0
0
0
0
0
0
0
0
0
0
0
0
0
0
0
0
0
0
0
0
0
0
0
0
0
0
0
0
0
0
0
0
0
0
0
0
0
0
0
0
0
0
0
0
0
0
0
0
0
0
0
0
0
0
0
0
0
0
0
0
0
0
0
0
0
0
0
0
0
0
0
0
0
0
0
0
0
0
0
0
0
0
0
0
0
0
0
0
0
0
0
0
0
0
0
0
0
0
0
0
0
0
0
0
0
0
0
0
0
0
0
0
0
0
0
0
0
0
0
0
0
0
0
0
0
0
0
0
0
0
0
0
0
0
0
0
0
0
0
0
0
0
0
0
0
0
0
0
0
0
0
0
0
0
0
0
0
0
0
0
0
0
0
0
0
0
0
0
0
0
0
0
0
0
0
0
0
0
0
0
0
0
0
0
0
0
0
0
0
0
0
0
0
0
0
0
0
0
0
0
0
0
0
0
0
0
0
0
0
0
0
0
0
0
0
0
0
0
0
0
0
0
0
0
0
0
0
0
0
0
0
0
0
0
0
0
0
0
0
0
0
0
0
0
0
0
0
0
0
0
0
0
0
0
0
0
0
0
0
0
0
0
0
0
0
0
0
0
0
0
0
0
0
0
0
0
0
0
0
0
0
0
0
0
0
0
0
0
0
0
0
0
0
0
0
0
0
0
0
0
0
0
0
0
0
0
0
0
0
0
0
0
0
0
0
0
0
0
0
0
0
0
0
0
0
0
0
0
0
0
0
0
0
0
0
0
0
0
0
0
0
0
0
0
0
0
0
0
0
0
0
0
0
0
0
0
0
0
0
0
0
0
0
0
0
0
0
0
0
0
0
0
0
0
0
0
0
1
1
1
1
1
1
1
1
1
1
1
1
1
1
1
1
1
1
1
1
1
1
1
1
1
1
1
1
1
1
1
1
1
1
1
1
1
1
1
1
1
1
1
1
1
1
1
1
1
1
1
1
1
1
1
1
1
1
1
1
1
1
1
1
2
2
2
3
3
3
3
3
3
3
3
3
3
3
3
3
3
3
3
3
3
3
3
3
3
3
3
3
3
3
3
2
2
2
2
2
2
2
2
2
2
2
2
2
3
3
3
2
2
2
2
2
2
2
2
2
2
2
2
2
2
2
4
4
4
4
4
4
4
4
4
4
5
5
5
5
5
5
5
5
5
5
5
5
5
5
5
5
5
5
5
5
5
5
5
5
5
5
5
5
6
6
6
6
6
6
6
6
6
6
6
6
6
6
6
6
6
6
6
6
6
6
6
6
7
7
9
10
10
10
9
9
10
11
12
13
14
15
15
15
16
17
17
17
17
17
17
17
17
17
17
18
17
17
18
18
18
18
19
19
19
20
21
22
22
22
21
21
21
20
20
20
20
20
20
20
20
20
20
20
20
22
22
22
22
22
22
22
22
22
22
22
22
22
22
22
22
22
22
23
23
23
23
23
23
23
23
23
23
23
23
23
23
23
23
23
23
23
23
23
23
23
23
23
23
23
23
24
24
24
24
24
24
24
24
24
24
24
24
24
24
24
24
24
22
22
22
22
21
20
19
18
17
16
15
14
13
13
12
12
12
11
9
9
9
9
9
9
9
9
9
9
9
9
8
8
8
8
8
8
8
8
8
8
6
6
6
6
6
5
5
5
5
5
5
5
5
5
5
5
5
5
5
5
5
4
4
4
4
4
4
4
4
4
4
4
4
4
4
4
4
5
5
5
5
5
5
5
5
5
5
5
5
5
5
5
5
5
5
5
5
5
5
5
5
5
5
5
5
5
5
5
5
5
5
5
5
5
5
4
3
3
3
3
3
3
3
3
3
3
2
2
2
2
2
2
2
2
2
2
2
2
2
2
2
2
2
2
2
2
2
2
2
2
2
2
2
2
2
2
2
2
2
2
2
2
2
2
2
2
2
2
2
2
2
2
2
2
2
2
2
2
2
2
2
2
2
2
2
2
2
2
2
2
2
2
2
2
2
2
2
2
2
2
2
2
2
2
2
2
2
2
2
2
2
2
2
2
2
2
2
2
2
2
2
2
2
2
2
2
2
2
2
2
2
2
1
0
0
0
0
0
0
0
0
0
0
0
0
0
0
0
0
0
0
0
0
0
0
0
0
0
0
1
1
1
1
1
1
1
1
1
1
1
1
1
1
1
1
1
1
1
1
1
1
1
1
1
1
1
1
1
1
1
1
1
1
1
1
1
1
1
1
1
1
1
1
1
1
1
1
1
1
1
1
1
1
1
1
1
1
1
1
1
1
1
1
1
1
1
1
1
1
1
1
1
1
1
1
1
1
1
1
1
1
1
1
1
1
1
1
2
2
2
2
2
2
2
2
2
2
2
2
2
2
2
2
2
1
1
1
1
1
1
1
1
1
1
1
1
1
1
1
1
1
1
1
1
1
1
1
1
1
1
1
1
1
0
0
0
0
0
0
0
0
0
0
0
0
0
0
0
0
0
0
0
0
0
0
0
0
0
0
0
0
0
0
0
0
0
0
0
0
0
0
0
0
0
0
0
0
0
0
0
0
0
0
0
0
0
0
0
0
0
0
0
0
0
0
0
0
0
0
0
0
0
0
0
0
0
0
0
0
0
0
0
0
0
0
0
0
0
0
0
0
0
0
0
0
0
0
0
0
0
0
0
0
0
0
0
0
0
0
0
0
0
0
0
0
0
0
0
0
0
0
0
0
0
0
0
0
0
0
0
0
0
0
0
0
0
0
0
0
0
0
0
0
0
0
0
0
0
0
0
0
0
0
0
0
0
0
0
0
0
0
0
0
0
0
0
0
0
0
0
0
0
0
0
0
0
1
1
1
1
1
1
1
1
1
1
1
1
1
1
1
1
1
1
1
1
1
1
1
1
1
1
1
1
1
1
1
1
1
1
1
1
1
1
1
1
1
1
1
1
1
1
1
1
1
1
1
1
2
2
2
2
2
2
2
2
2
2
2
2
2
2
2
2
2
2
3
3
3
3
3
4
4
4
4
4
4
4
4
4
4
4
4
4
4
4
4
4
4
4
4
4
4
5
5
6
7
8
8
8
8
8
8
10
10
10
10
10
11
11
11
11
11
11
11
11
11
11
11
11
11
11
11
11
11
11
11
11
11
11
11
11
11
11
11
11
11
11
11
11
11
11
11
11
11
11
11
11
11
11
11
11
11
11
11
11
11
11
11
11
11
11
11
11
11
11
11
11
10
10
10
10
10
10
10
10
10
10
10
10
10
10
10
10
10
10
8
8
8
8
8
8
8
8
8
8
8
8
8
8
8
7
7
7
7
7
7
7
7
7
7
7
7
7
8
6
6
6
6
6
6
6
6
6
6
6
6
6
6
6
6
6
6
6
5
5
4
4
4
4
4
4
4
4
4
4
4
4
4
4
4
4
4
4
4
4
4
3
3
3
3
3
3
3
3
3
3
3
3
3
3
3
3
3
3
3
3
3
3
3
3
3
3
3
3
3
3
3
3
3
3
3
3
3
3
2
2
2
2
2
2
2
2
2
2
2
2
2
2
2
2
2
1
1
1
0
0
0
0
0
0
0
0
0
0
0
0
0
0
0
0
0
0
0
0
0
0
0
0
0
0
0
0
0
0
0
0
0
0
0
0
0
0
0
0
0
0
0
0
0
0
0
0
0
0
0
0
0
0
0
0
0
0
0
0
0
0
0
0
2
3
3
3
4
4
4
4
4
4
4
4
4
4
4
4
4
4
4
4
4
4
4
4
4
4
4
4
4
5
5
5
5
5
5
5
5
5
5
5
5
5
5
5
5
5
5
5
5
5
5
5
5
5
5
5
5
5
5
6
6
6
6
6
6
6
6
6
6
6
7
7
7
7
7
7
7
7
7
7
7
7
7
7
7
8
8
8
8
8
8
8
8
8
8
8
9
9
8
8
8
8
8
8
7
8
8
8
8
8
8
8
8
8
8
8
8
8
8
8
8
8
9
9
10
10
10
10
10
10
10
10
10
10
10
10
10
10
10
10
10
10
10
10
10
10
10
10
10
10
11
11
11
11
11
11
11
11
12
12
12
12
12
12
13
13
13
13
13
13
13
13
13
13
13
13
13
13
13
13
13
13
12
12
12
12
12
12
12
12
12
12
12
12
12
12
12
12
12
12
12
11
10
10
10
10
10
10
10
10
10
10
10
10
9
9
7
7
7
7
7
7
7
7
7
7
7
7
7
7
7
7
7
7
7
7
7
7
7
7
7
7
7
7
7
6
6
5
4
3
3
3
3
3
3
3
2
3
3
3
3
2
2
2
2
2
2
2
2
2
2
2
2
2
2
2
1
2
2
2
2
2
2
2
2
2
2
2
2
1
1
1
1
1
1
1
2
2
2
2
2
2
2
2
2
2
2
2
2
2
2
2
2
2
2
2
2
2
2
2
2
2
2
2
2
2
2
2
2
2
2
2
2
2
2
2
2
2
2
2
2
2
2
2
2
2
2
2
2
2
2
2
2
2
2
2
3
3
3
3
3
3
3
3
3
3
3
3
3
3
3
3
3
3
3
3
3
3
3
3
3
3
3
3
3
3
3
3
3
3
3
3
3
3
3
3
3
3
3
3
3
3
3
3
3
3
3
3
3
3
3
3
3
3
3
3
3
3
3
3
3
3
3
3
3
3
3
3
3
3
3
3
3
3
3
3
3
3
3
3
3
3
3
3
3
3
3
3
3
3
2
2
2
2
2
2
2
2
2
2
2
2
2
2
2
2
2
2
2
2
2
2
2
2
2
2
2
2
2
2
2
2
2
2
2
2
2
2
2
2
2
2
2
2
2
2
2
2
1
1
1
1
0
0
0
0
0
0
0
0
0
0
0
0
0
0
0
0
0
0
0
0
0
0
0
0
0
0
0
0
0
0
0
0
0
0
0
0
0
0
0
0
0
0
0
0
0
0
0
0
0
0
0
0
0
0
0
0
0
0
0
0
0
0
0
0
0
0
0
0
0
0
0
0
0
0
0
0
0
0
0
0
0
0
0
0
0
0
0
0
0
0
0
0
0
0
0
0
0
0
0
0
0
0
0
0
0
0
0
0
0
0
0
0
1
1
1
1
1
2
2
2
2
2
2
2
2
2
4
4
4
4
4
4
4
4
4
4
4
4
4
4
4
4
4
4
4
4
4
4
4
4
4
4
4
4
5
5
5
5
5
5
5
5
5
5
5
5
5
5
5
5
5
5
5
5
5
5
6
6
6
6
6
6
6
6
6
6
6
7
7
7
7
7
7
8
8
8
8
8
8
8
8
8
8
9
9
9
9
9
9
9
9
9
9
9
9
10
10
10
10
10
10
10
10
10
10
9
9
9
9
9
9
9
9
9
9
9
9
9
9
9
9
9
9
9
9
9
9
9
9
9
9
9
9
9
9
9
9
9
9
9
9
9
9
8
8
8
8
8
7
7
7
7
7
7
5
5
5
7
7
7
7
7
7
7
7
7
7
7
7
7
7
8
8
8
8
8
8
8
8
8
8
8
8
8
8
8
8
8
8
8
8
8
8
8
8
8
9
10
10
10
10
10
10
10
10
9
9
9
9
9
9
9
9
9
9
9
9
9
9
9
9
9
9
9
9
9
9
9
9
9
9
9
9
9
9
9
9
9
9
9
9
9
9
9
8
8
8
8
8
8
8
8
8
8
8
8
8
8
8
8
8
7
7
7
7
7
7
7
7
7
7
7
7
7
7
7
7
7
7
7
7
7
7
7
7
7
7
7
7
7
7
7
7
7
7
7
7
7
7
6
6
6
5
5
5
5
5
5
5
4
4
4
4
4
4
4
4
4
4
4
4
4
4
4
4
4
4
4
5
2
2
2
2
2
2
2
2
2
2
2
2
2
2
2
2
2
2
2
2
3
3
3
3
2
2
2
2
2
2
2
2
2
2
2
2
2
2
2
2
2
2
2
2
2
2
3
3
2
2
2
2
2
2
2
2
2
2
2
2
2
2
2
2
2
2
2
2
2
2
2
2
2
2
2
2
2
2
2
2
2
2
2
2
2
2
2
2
2
2
2
2
2
2
2
2
2
2
2
2
2
2
2
2
2
2
2
3
3
2
2
3
3
3
3
3
3
4
4
4
4
4
4
4
4
4
4
4
4
4
4
4
4
4
4
4
4
4
5
5
5
5
5
5
5
5
5
5
5
5
5
5
6
7
7
7
7
7
7
8
8
8
7
7
7
7
7
7
7
8
8
8
8
9
9
9
9
9
9
9
9
9
10
10
10
10
10
10
10
10
10
10
10
10
10
10
10
10
10
10
10
10
10
10
10
9
9
9
10
10
10
10
10
10
10
10
11
11
11
11
11
11
11
11
11
11
11
11
11
11
11
11
11
10
10
10
10
10
10
10
10
10
10
10
9
9
9
9
9
9
9
9
8
8
7
7
7
7
7
7
7
6
6
6
6
6
7
7
6
6
6
6
6
6
6
6
6
6
6
6
7
7
7
7
7
7
7
7
7
7
7
7
7
7
7
7
7
7
7
6
6
6
6
6
6
6
5
5
3
3
3
3
3
3
3
3
3
2
2
2
2
2
2
2
2
2
2
2
2
2
2
2
2
2
2
2
2
2
2
2
2
2
2
2
2
2
2
2
2
2
2
2
2
2
2
2
2
2
2
2
2
2
2
2
2
2
2
2
2
2
2
2
2
2
2
2
2
2
2
2
1
1
1
1
1
1
1
1
1
1
1
1
1
0
0
0
0
0
0
0
0
0
0
0
0
0
0
0
0
0
0
0
0
0
0
0
0
0
0
0
0
0
0
0
0
0
0
0
0
0
0
0
0
0
0
0
0
0
0
0
0
0
0
0
0
0
0
0
0
0
0
0
0
0
0
0
0
0
0
0
0
0
0
0
0
0
0
0
0
0
0
0
0
0
0
0
0
0
0
0
0
0
0
0
0
0
0
0
0
0
0
0
0
0
0
0
0
0
0
0
0
0
0
0
0
0
0
0
0
0
0
0
0
0
0
0
0
0
0
0
0
0
0
0
0
0
0
0
0
0
0
0
0
0
0
0
0
0
0
0
0
0
0
0
0
0
0
0
0
0
0
0
0
0
0
0
0
0
0
0
0
0
0
0
0
0
0
0
0
0
0
0
0
0
0
0
0
0
0
0
0
0
0
0
0
0
0
0
0
0
0
0
0
0
0
0
0
0
0
0
0
0
0
0
0
0
0
0
0
0
0
0
0
0
0
0
0
0
0
0
0
0
0
0
0
0
0
0
0
0
0
0
0
0
0
0
0
0
0
0
0
0
0
0
0
0
0
0
0
0
0
0
0
0
0
0
0
0
0
0
0
0
0
0
0
0
0
0
0
0
0
0
0
0
0
0
0
0
0
0
0
0
0
0
0
0
0
0
0
0
0
0
0
0
0
0
0
0
0
0
0
0
0
0
0
0
0
0
0
0
0
0
0
0
0
0
0
0
0
0
0
0
0
0
0
0
0
0
0
0
0
0
0
0
0
0
0
0
0
0
0
0
0
0
0
0
0
0
0
0
0
0
0
0
0
0
0
0
0
0
0
0
0
0
0
0
0
0
0
0
0
0
0
0
0
0
0
0
0
0
0
0
0
0
0
0
0
0
0
0
0
0
0
0
0
0
0
0
0
0
0
0
0
0
0
0
0
0
0
0
0
0
0
0
0
0
0
0
0
0
0
0
0
0
0
0
0
0
0
0
0
0
0
0
0
0
0
0
0
0
0
0
0
0
0
0
0
0
0
0
0
0
0
0
0
0
0
0
0
0
0
0
0
0
0
0
0
0
0
0
0
0
0
0
0
0
0
0
0
0
0
0
0
0
0
0
0
0
0
0
0
0
0
0
0
0
0
0
0
0
0
0
0
0
0
0
0
0
0
0
0
0
0
0
0
0
0
0
0
0
0
0
0
0
0
0
0
0
0
0
0
0
0
0
0
0
0
0
0
0
0
0
0
0
0
0
0
0
0
0
0
0
0
0
0
0
0
0
0
0
0
0
0
0
0
0
0
0
0
0
0
0
0
0
0
0
0
0
0
0
0
0
0
0
0
0
0
0
0
0
0
0
0
0
0
0
0
0
0
0
0
0
0
0
0
0
0
0
0
0
0
0
0
0
0
0
0
0
0
0
0
0
0
0
0
0
0
0
0
0
0
0
0
0
0
0
0
0
0
0
0
0
0
0
0
0
0
0
0
0
0
0
0
0
0
0
0
0
0
0
0
0
0
0
0
0
0
0
0
0
0
0
0
0
0
0
0
0
0
0
0
0
0
0
0
0
0
0
0
0
0
0
0
0
0
0
0
0
0
0
0
0
0
0
0
0
0
0
0
0
0
0
0
0
0
0
0
0
0
0
0
0
0
0
0
0
0
0
0
0
0
0
0
0
0
0
0
0
0
0
0
0
0
0
0
0
0
0
0
0
0
0
0
0
0
0
0
0
0
0
0
0
0
0
0
0
0
0
0
0
0
0
0
0
0
0
0
0
0
0
0
0
0
0
0
0
0
0
0
0
0
0
0
0
0
0
0
0
0
0
0
0
0
0
0
0
0
0
0
0
0
0
0
0
0
0
0
0
0
0
0
0
0
0
0
0
0
0
0
0
0
0
0
0
0
0
0
0
0
0
0
0
0
0
0
0
0
0
0
0
0
0
0
0
0
0
0
0
0
0
0
0
0
0
0
0
0
0
0
0
0
0
0
0
0
0
0
0
0
0
0
0
0
0
0
0
0
0
0
0
0
0
0
0
0
0
0
0
0
0
0
0
0
0
0
0
0
0
0
0
0
0
0
0
0
0
0
0
0
0
0
0
0
0
0
0
0
0
0
0
0
0
0
0
0
0
0
0
0
0
0
0
0
0
0
0
0
0
0
0
0
0
0
0
0
0
0
0
0
0
0
0
0
0
0
0
0
0
0
0
0
0
0
0
0
0
0
0
0
0
0
0
0
0
0
0
0
0
0
0
0
0
0
0
0
0
0
0
0
0
0
0
0
0
0
0
0
0
0
0
0
0
0
0
0
0
0
0
0
0
0
0
0
0
1
1
1
1
1
1
1
1
1
1
1
1
1
1
1
1
1
1
1
1
1
1
1
1
1
1
1
1
1
1
1
1
0
0
0
0
0
0
0
0
0
0
0
0
0
0
0
0
0
0
0
0
0
0
0
0
0
0
0
0
0
0
0
0
0
0
0
0
0
0
0
0
0
0
0
0
0
0
0
0
0
0
0
0
0
0
0
0
0
0
0
0
0
0
0
0
0
0
0
0
0
0
0
0
0
0
0
0
0
0
0
0
0
0
0
0
0
0
0
0
0
0
0
0
0
0
0
0
0
0
0
0
0
0
0
0
0
0
0
0
0
0
0
0
0
0
0
0
0
0
0
0
0
0
0
0
0
0
0
0
0
0
0
0
0
0
0
0
0
0
0
0
0
0
0
0
0
0
0
0
0
0
0
0
0
0
0
0
0
0
0
0
0
0
0
0
0
0
0
0
0
0
0
0
0
0
0
0
0
0
0
0
0
0
0
0
0
0
0
0
0
0
0
0
0
0
0
0
0
0
0
0
0
0
0
0
0
0
0
0
0
0
0
0
0
0
0
0
0
0
0
0
0
0
0
0
0
0
0
0
0
0
0
0
0
0
0
0
0
0
0
0
0
0
0
0
0
0
0
0
0
0
0
0
0
0
0
0
0
0
0
0
0
0
0
0
0
0
0
0
0
0
0
0
0
0
0
0
0
0
0
0
0
0
0
0
0
0
0
0
0
0
0
0
0
0
0
0
0
0
0
0
0
0
0
0
0
0
0
0
0
0
0
0
0
0
0
0
0
0
0
0
0
0
0
0
0
0
0
0
0
0
0
0
0
0
0
0
0
0
0
0
0
0
0
0
0
0
0
0
0
0
0
0
0
0
0
0
0
0
0
0
0
0
0
0
0
0
0
0
0
0
0
0
0
0
0
0
0
0
0
0
0
0
0
0
1
1
1
1
1
1
1
1
1
1
1
1
1
1
1
1
1
1
1
1
1
1
1
1
1
1
1
1
1
1
1
1
1
1
1
1
1
1
1
1
1
1
1
1
1
1
1
1
1
1
1
1
1
1
1
1
1
1
1
1
1
1
1
1
1
1
1
1
1
1
1
1
1
1
1
1
1
1
1
1
1
2
2
2
2
2
2
2
2
2
2
2
2
2
2
2
2
2
2
2
2
2
2
2
2
2
2
2
2
2
2
2
2
2
2
2
2
1
1
1
1
1
1
1
1
1
1
1
1
1
1
1
1
1
1
1
1
1
1
1
1
1
1
1
1
1
1
1
1
1
1
1
1
1
1
1
0
0
0
0
0
0
0
0
0
0
0
0
1
1
1
1
1
1
1
1
1
1
1
1
1
1
1
1
1
1
1
1
1
1
1
1
1
1
1
1
1
1
1
1
1
1
1
1
1
1
1
1
1
1
1
1
1
1
1
1
1
1
1
1
1
1
1
1
1
1
1
1
1
1
1
1
1
1
1
1
1
1
1
1
1
1
1
1
1
1
1
1
0
0
0
0
0
0
0
0
0
0
0
0
0
0
0
0
0
0
0
0
0
0
0
0
0
0
0
0
0
0
0
0
0
0
0
0
0
0
0
0
0
0
0
0
0
0
0
0
0
0
0
0
0
0
0
0
0
0
0
0
0
0
0
0
0
0
0
0
0
0
0
0
0
0
0
0
0
0
0
0
0
0
0
0
0
0
0
0
0
0
0
0
0
0
0
0
0
0
0
0
0
0
0
0
0
0
0
0
0
0
0
0
0
0
0
0
0
0
0
0
0
0
0
0
0
0
0
0
0
0
0
0
0
0
0
0
0
0
0
0
0
0
0
0
0
0
0
0
0
0
0
0
0
0
0
0
0
0
0
0
0
0
0
0
0
0
0
0
0
0
0
0
0
0
0
0
0
0
0
0
0
0
0
0
0
0
0
0
0
0
0
0
0
0
0
0
0
0
0
0
0
0
0
0
0
0
0
0
0
0
0
0
0
0
0
0
0
0
0
0
0
0
0
0
0
0
0
0
0
0
0
0
0
0
0
0
0
0
0
0
0
0
0
0
0
0
0
0
0
0
0
0
0
0
0
0
0
0
0
0
0
0
0
0
0
0
0
0
0
0
0
0
0
0
0
0
0
0
0
0
0
0
0
0
0
0
0
0
0
0
0
0
0
0
0
0
0
0
0
0
0
0
0
0
0
0
0
0
0
0
0
0
0
0
0
0
0
0
0
0
0
0
0
0
0
0
0
0
0
0
0
0
0
0
0
0
0
0
0
0
0
0
0
0
0
0
0
0
0
0
0
0
0
0
0
0
0
0
0
0
0
0
0
0
0
0
0
0
0
1
1
1
1
1
1
1
1
1
1
1
1
2
3
3
3
4
4
4
3
3
3
3
3
3
3
3
3
3
3
3
3
3
3
3
3
3
3
3
3
3
3
3
3
3
3
3
3
3
3
3
3
3
3
3
3
3
3
3
4
4
4
4
4
4
4
4
4
4
4
4
4
4
4
4
4
4
4
4
4
4
4
4
4
4
4
4
4
4
4
4
3
3
3
3
3
3
3
3
3
3
3
3
3
4
4
4
4
4
4
4
4
4
4
4
4
4
4
4
4
4
4
3
3
3
3
3
3
3
3
3
3
3
4
4
4
4
4
4
4
4
4
4
4
4
4
4
4
4
4
4
4
4
4
4
4
4
4
4
4
4
4
4
4
4
4
4
4
4
4
4
4
4
4
3
3
3
2
2
2
2
2
2
2
2
2
2
2
2
2
2
2
2
2
2
2
2
2
2
2
2
2
2
3
3
3
3
3
3
3
3
3
3
3
3
4
4
4
4
4
4
4
4
4
4
4
3
3
3
3
3
3
3
3
3
3
3
3
3
3
3
3
3
3
3
3
3
3
3
3
3
3
3
3
3
3
3
3
3
3
3
3
3
3
3
3
3
3
3
3
3
3
3
3
3
3
3
3
3
3
3
3
3
3
3
3
3
3
3
3
3
3
3
3
3
3
3
3
2
2
2
2
2
2
2
2
2
2
2
2
2
2
2
2
2
2
2
2
2
2
2
2
2
2
1
1
1
1
1
1
1
1
1
1
1
1
1
1
1
1
1
1
1
1
1
1
1
1
1
1
1
1
0
0
0
0
0
0
0
0
0
0
0
0
1
1
1
1
1
1
1
1
1
1
1
1
0
0
0
0
0
0
0
0
0
1
1
1
1
1
1
1
1
1
1
1
1
1
1
1
1
1
1
1
1
1
1
1
1
1
1
1
1
1
1
1
1
1
1
1
1
1
1
1
1
1
1
1
1
1
1
1
1
1
1
1
1
1
1
1
1
1
1
1
1
1
1
1
1
1
1
1
1
1
1
1
1
1
1
1
1
1
1
1
1
1
1
1
1
1
1
1
1
1
1
1
1
1
1
1
1
1
1
1
1
1
1
1
1
1
1
1
1
1
1
1
1
1
0
0
0
0
0
0
0
0
0
0
0
0
0
0
0
0
0
0
0
0
0
0
0
0
0
0
0
0
0
0
0
0
0
0
0
0
0
0
0
0
0
0
0
0
0
0
0
0
0
0
0
0
0
0
0
0
0
0
0
0
0
0
0
0
0
0
0
0
0
0
0
0
0
0
0
0
0
0
0
0
0
0
0
0
0
0
0
0
0
0
0
0
0
0
0
0
0
0
0
0
0
0
0
0
0
0
0
0
0
0
0
0
0
0
0
0
0
0
0
0
0
0
0
0
0
0
0
0
0
1
1
1
1
3
3
3
3
3
3
3
3
3
3
3
3
3
3
3
3
3
3
3
3
3
3
3
3
3
3
3
3
3
3
3
3
3
3
3
3
3
3
3
3
3
3
3
3
3
3
3
3
3
3
3
3
3
3
3
3
3
3
3
3
3
3
3
3
3
4
4
4
4
4
4
4
4
4
4
4
4
4
4
4
4
4
4
4
4
3
3
3
3
3
3
3
3
3
3
3
3
3
3
3
3
3
3
2
2
2
2
2
2
2
2
3
1
1
1
1
1
1
1
1
1
1
1
1
1
1
1
1
1
1
1
1
1
1
1
1
1
1
1
1
2
2
2
3
3
3
3
3
3
3
3
4
4
4
4
6
6
6
6
6
6
6
6
6
6
6
6
6
6
6
6
6
6
6
6
6
6
6
6
6
6
6
6
6
6
6
6
6
6
6
6
6
6
6
6
6
6
6
6
6
6
6
6
6
6
6
6
6
6
6
6
6
6
6
6
6
6
6
6
5
5
5
5
5
7
7
6
6
6
6
6
6
6
6
6
6
6
6
6
6
6
6
6
6
6
6
6
6
6
6
6
6
6
6
6
5
5
5
5
5
5
5
5
5
5
5
5
5
5
5
5
5
5
5
5
5
5
5
5
4
4
4
4
4
4
4
4
4
4
4
4
4
4
4
4
4
4
4
4
4
4
4
4
4
4
4
4
4
4
4
4
4
4
4
4
4
4
4
3
3
3
3
3
3
3
3
3
3
3
3
3
2
3
3
3
3
3
3
3
3
3
3
3
3
3
3
3
3
3
3
3
3
3
3
3
3
3
3
3
3
2
2
2
2
2
2
2
1
1
1
1
1
1
1
1
1
1
1
1
1
1
1
1
1
1
1
1
1
1
1
1
1
1
1
1
1
1
1
1
1
1
1
1
1
1
1
1
1
1
1
1
1
1
1
1
1
1
1
1
1
1
1
1
1
1
1
1
1
1
1
1
1
1
0
0
0
0
0
0
0
0
0
0
0
0
0
0
0
0
0
0
0
0
0
0
0
0
0
0
0
0
0
0
0
0
0
0
0
0
0
0
0
0
0
0
0
0
0
0
0
0
0
0
0
0
0
0
0
0
0
0
0
0
0
0
0
0
0
0
0
0
0
0
0
0
0
0
0
0
0
0
0
0
0
0
0
0
0
0
0
0
0
0
0
0
0
0
0
0
0
0
0
0
0
0
0
0
0
0
0
0
0
0
0
0
0
0
0
0
0
0
0
0
0
0
0
0
0
0
0
0
0
0
1
1
1
1
1
1
1
1
1
1
1
1
1
1
1
1
1
1
1
1
1
1
1
1
1
1
1
1
1
1
1
1
0
0
0
0
0
0
0
0
0
0
0
0
0
0
0
0
0
0
0
0
0
0
0
0
0
0
0
0
0
0
0
0
0
0
0
0
0
0
0
0
0
0
0
0
0
0
0
0
0
0
0
0
0
0
0
0
1
1
1
1
1
1
1
1
1
1
1
1
1
1
1
1
1
1
1
1
1
1
1
1
1
1
1
1
1
1
1
1
0
0
0
0
0
0
0
0
0
0
0
0
0
0
0
0
0
0
0
0
0
0
0
0
0
0
0
0
0
0
0
0
0
0
0
0
0
0
0
0
0
0
0
0
0
0
0
0
0
0
0
0
0
0
0
0
0
0
0
0
0
0
0
0
0
0
0
0
0
0
0
0
0
0
0
0
0
0
0
0
0
0
0
0
0
0
0
0
0
0
0
0
0
0
0
0
0
0
0
0
0
0
0
0
0
0
0
0
0
0
0
0
0
0
0
0
0
0
0
0
0
1
1
1
1
1
1
1
1
1
1
1
1
1
1
1
1
1
1
1
1
1
1
1
1
1
1
1
1
1
1
1
1
1
1
1
1
1
1
1
1
1
1
1
1
1
1
1
1
1
1
1
1
1
1
1
1
1
1
1
1
1
1
1
1
2
2
2
2
2
2
2
2
2
2
2
2
2
2
2
2
2
2
2
2
2
2
2
2
2
2
2
2
2
2
2
2
2
2
2
2
2
2
2
2
2
2
2
2
2
2
2
2
2
2
2
2
2
2
2
2
2
2
2
2
2
2
2
2
2
2
2
2
2
3
3
3
3
4
4
4
4
4
4
4
4
4
4
4
4
4
4
4
4
4
4
4
4
4
4
4
4
4
4
4
4
4
4
4
4
4
4
4
4
4
4
4
4
4
4
4
4
4
4
4
4
4
4
4
4
4
4
5
5
5
5
5
5
5
5
5
5
5
5
5
5
5
5
5
5
5
4
4
4
4
4
4
4
4
4
4
4
3
3
3
3
3
3
3
3
3
3
3
3
3
3
3
3
3
3
3
3
3
3
3
3
3
3
3
3
3
3
3
3
3
3
3
3
3
3
3
3
3
3
3
3
3
3
3
3
3
3
3
3
3
3
3
3
3
3
3
3
3
3
2
2
1
1
1
1
1
1
1
1
1
1
1
1
1
1
1
1
1
1
1
1
1
1
1
1
0
0
0
0
0
0
0
0
0
0
0
0
0
0
0
0
0
0
0
0
0
0
0
0
0
0
0
0
0
0
0
0
0
0
0
0
0
0
0
0
0
0
0
0
0
0
0
0
0
0
0
0
0
0
0
0
0
0
0
0
0
0
0
0
0
0
0
0
0
0
0
0
0
0
0
0
0
0
0
0
0
0
0
0
0
0
0
0
0
0
0
0
0
0
0
0
0
0
0
0
0
0
0
0
0
0
0
0
0
0
0
0
0
0
0
0
0
0
0
0
0
0
0
0
0
0
0
0
0
0
0
0
0
0
0
0
0
0
0
0
0
0
1
1
1
1
2
2
2
2
2
2
2
2
2
2
2
2
2
2
2
2
3
3
3
3
3
3
3
3
3
3
3
3
3
3
3
4
4
4
4
4
4
5
5
5
5
5
5
5
5
5
5
5
5
5
5
5
7
7
7
7
7
7
9
9
10
10
10
10
10
10
10
10
10
10
10
10
10
10
10
10
10
10
10
10
10
10
10
10
10
10
10
10
10
10
10
10
10
10
10
10
10
10
10
10
10
10
10
10
9
9
9
9
9
9
9
9
9
9
9
9
9
9
9
9
9
9
9
9
9
9
9
9
9
9
9
9
9
9
9
9
9
9
9
9
9
8
8
8
6
6
6
6
6
6
6
6
6
6
6
6
6
6
6
6
6
6
6
6
6
6
6
6
6
6
6
6
6
6
6
5
4
4
4
4
4
4
4
4
4
4
4
3
3
3
2
2
2
2
2
2
2
2
2
2
2
2
2
2
2
2
2
2
2
2
2
2
2
2
2
2
2
2
0
0
0
0
0
1
1
1
1
1
1
1
1
2
2
2
2
2
2
2
2
2
2
2
2
2
2
2
2
2
1
1
1
1
1
1
1
1
1
1
1
1
1
1
1
1
1
1
1
1
1
1
1
1
1
1
1
1
1
1
1
1
1
1
1
1
1
1
1
1
1
1
1
1
1
1
1
1
1
1
1
1
1
1
1
1
1
1
1
1
1
1
1
1
1
1
2
2
2
2
2
2
2
2
2
2
2
2
2
2
2
2
2
1
1
1
1
2
2
2
2
2
2
2
2
2
2
2
2
2
2
2
2
3
3
3
3
3
3
3
3
2
2
2
2
2
2
2
2
2
2
2
2
2
2
2
2
2
2
2
2
2
2
2
2
2
2
2
2
2
2
2
2
2
2
2
2
2
2
2
2
2
2
2
2
2
2
2
2
2
2
2
2
2
2
2
2
2
2
2
2
1
1
1
2
2
2
2
2
2
2
2
2
2
2
2
2
2
2
2
2
2
2
2
2
2
2
2
2
2
2
2
2
2
2
2
2
2
2
2
2
2
2
2
2
2
2
2
2
2
2
2
2
2
2
2
2
2
2
2
2
2
2
2
2
2
2
2
1
1
1
1
1
1
1
1
1
1
1
1
1
1
1
1
1
1
1
1
1
1
1
1
1
1
1
1
1
1
1
1
1
1
1
1
1
1
0
0
0
0
0
0
0
0
0
0
0
0
0
0
0
0
0
0
0
0
0
0
0
0
0
0
0
0
0
0
0
0
0
0
0
0
0
0
0
0
0
0
0
0
0
0
0
0
0
0
0
0
0
0
0
0
0
0
0
0
0
0
0
0
0
0
0
0
0
0
0
0
0
0
0
0
0
0
0
0
0
0
0
0
0
0
0
0
0
0
0
0
0
0
0
0
0
0
0
0
0
0
0
0
0
0
0
0
0
0
0
0
0
0
0
0
0
0
0
0
0
0
0
0
0
0
0
0
0
0
0
0
0
0
0
0
0
0
0
0
0
0
0
0
0
0
0
0
0
0
0
0
0
0
0
0
0
0
0
0
0
0
0
0
0
0
0
0
0
0
0
0
0
0
0
0
0
0
0
0
0
0
0
0
0
0
0
0
0
0
0
0
0
0
0
0
0
0
0
0
0
0
0
0
0
0
0
0
0
0
0
0
0
0
0
0
0
0
0
0
0
0
0
0
0
0
0
0
0
0
0
0
0
0
0
0
0
0
0
0
0
0
0
0
0
0
0
0
0
0
0
0
0
0
0
0
0
0
0
1
2
2
2
3
3
3
3
3
4
4
4
5
5
5
7
7
7
7
7
7
7
7
7
7
7
7
7
7
7
7
7
7
7
7
7
7
7
7
7
7
7
7
7
7
7
7
7
7
7
7
7
7
7
7
7
7
7
7
7
7
7
7
7
7
7
7
7
8
8
8
8
8
8
8
8
8
8
8
8
8
9
9
9
9
9
9
9
9
9
9
9
9
9
9
9
9
9
9
9
9
9
9
9
9
9
9
9
9
9
9
9
8
8
8
8
8
9
11
11
11
12
12
12
12
12
11
10
10
9
9
9
9
9
9
9
9
9
9
9
9
9
9
9
9
9
9
9
9
10
10
11
11
11
11
11
11
12
12
12
12
12
12
12
11
11
11
11
10
10
10
10
12
12
12
12
11
11
11
11
11
11
11
11
11
11
11
11
11
11
11
11
11
11
11
11
11
11
11
11
10
10
11
11
11
11
11
11
11
11
11
11
11
11
11
11
11
11
11
11
11
11
11
11
11
11
11
10
10
10
10
10
10
10
10
10
10
10
10
10
10
10
10
10
10
10
10
10
10
10
10
10
10
10
10
10
10
10
10
10
10
10
10
10
10
10
10
10
10
10
10
10
10
10
10
10
10
10
10
10
10
10
10
10
10
10
10
10
10
10
10
10
10
10
10
10
9
9
9
9
9
9
9
9
9
9
9
9
8
7
7
7
7
6
6
6
4
4
4
2
2
2
2
2
2
1
0
0
0
0
0
0
0
0
0
0
0
0
0
0
0
0
0
0
0
0
0
0
0
0
0
0
0
0
0
0
0
0
0
0
0
0
0
0
0
0
0
0
0
0
0
0
0
0
0
0
0
0
0
0
0
0
0
0
0
0
0
1
1
1
1
1
1
1
1
1
1
1
1
1
1
1
1
1
1
1
1
1
1
1
1
1
1
1
1
1
1
1
1
1
1
1
1
1
1
1
1
1
1
1
1
1
1
1
1
1
1
1
1
1
1
1
1
1
1
1
1
1
1
1
1
1
1
1
2
2
5
5
5
5
5
5
5
5
5
5
4
4
4
4
5
5
6
6
6
6
6
7
8
8
9
10
12
12
12
12
12
12
13
13
13
13
13
12
12
12
12
12
14
14
14
14
14
14
14
14
14
15
15
15
15
15
15
15
15
15
17
17
17
17
17
17
17
17
17
17
17
17
18
18
18
18
18
18
18
18
18
18
18
18
18
18
18
19
20
20
20
20
20
20
20
20
20
20
19
19
19
19
19
19
19
19
19
19
19
19
19
19
19
19
19
19
19
19
19
19
19
19
19
19
19
19
19
19
19
19
19
19
19
19
19
19
19
19
19
19
18
18
18
18
18
18
18
18
18
18
18
19
19
19
19
19
19
19
18
14
14
14
12
12
11
11
11
11
11
10
10
8
8
7
7
6
5
5
5
6
6
6
6
6
6
6
6
7
7
6
6
7
7
7
7
7
7
8
8
8
8
8
8
8
9
9
9
9
9
9
9
9
9
9
9
9
9
9
9
10
10
10
10
10
12
12
12
12
12
12
11
11
11
11
11
11
11
11
11
11
11
11
11
11
11
11
11
11
11
11
11
11
11
11
11
11
11
11
11
11
11
11
11
11
11
11
11
11
11
11
11
11
11
11
11
11
11
11
11
11
11
11
11
11
11
11
11
11
11
11
11
11
12
12
12
12
12
12
12
12
12
12
12
12
12
12
10
10
8
8
8
8
8
8
8
8
8
8
8
8
8
8
8
8
9
9
9
9
9
9
9
9
9
9
10
10
10
10
10
10
10
10
10
10
9
9
8
8
7
5
3
3
3
3
3
3
3
3
3
3
3
3
3
3
3
3
3
3
3
3
3
3
3
3
3
3
3
3
3
3
3
3
3
3
3
3
3
3
3
3
3
3
3
3
3
4
4
4
4
4
4
4
4
4
4
3
3
3
3
2
2
3
3
3
3
3
4
4
4
4
4
4
4
4
4
4
4
4
4
4
4
4
4
4
4
4
4
4
4
4
4
4
4
4
4
4
4
4
4
4
4
4
4
4
4
3
3
3
3
3
3
3
3
4
4
4
4
4
4
4
4
4
4
4
4
4
4
4
4
4
4
4
4
4
4
4
4
4
4
4
5
5
5
5
5
5
5
5
5
5
5
5
5
5
5
5
5
5
5
5
5
5
5
5
5
5
4
4
4
4
6
7
7
7
6
6
6
6
6
6
7
7
8
8
8
8
8
9
9
9
9
11
12
12
12
12
12
12
12
12
12
12
12
14
14
16
16
16
16
17
17
17
17
17
18
18
18
20
20
20
20
20
20
20
19
19
19
19
19
19
19
19
19
19
19
20
20
21
21
21
21
20
19
19
19
19
19
19
19
19
19
18
19
19
19
19
19
19
19
19
19
19
19
19
19
19
19
19
19
19
19
19
19
19
19
19
19
19
19
19
19
19
19
19
19
19
19
19
19
19
19
19
19
19
19
19
19
19
19
19
19
19
19
19
19
19
19
19
19
19
19
19
19
20
20
20
20
17
17
17
17
17
15
15
15
15
15
15
15
15
15
15
15
14
12
12
14
14
14
14
14
14
14
14
14
13
13
13
13
13
13
13
13
13
11
9
9
9
9
7
7
7
7
7
7
7
7
7
7
7
7
7
9
10
11
11
11
11
12
11
10
10
10
9
9
9
9
9
9
10
10
10
10
10
10
10
10
10
10
10
10
11
11
11
11
11
11
11
11
11
11
12
13
13
13
13
13
13
13
13
13
13
13
12
12
12
12
12
12
12
12
12
12
12
12
12
12
12
12
12
13
13
14
13
13
13
14
14
14
14
14
14
14
14
14
14
14
14
14
15
15
16
16
16
17
17
17
17
17
17
17
17
17
17
17
18
18
18
19
20
20
20
21
21
21
21
21
21
21
21
21
21
21
21
21
21
21
21
21
21
21
21
21
21
21
21
21
21
21
22
23
24
24
24
24
24
24
24
25
25
25
25
25
25
25
25
25
25
25
25
25
25
25
25
25
25
25
25
25
25
25
25
24
24
21
19
18
18
19
18
18
17
17
14
14
14
14
14
14
14
14
14
15
15
15
15
15
15
15
15
15
15
15
15
15
15
15
15
15
15
15
15
15
15
15
15
15
15
15
15
15
15
15
15
15
15
15
15
15
15
15
15
15
14
14
14
14
15
16
16
16
16
16
16
16
16
17
17
17
17
17
17
17
17
17
17
14
14
13
13
13
10
10
10
10
12
13
12
12
12
10
10
11
11
13
13
14
14
14
14
14
14
14
14
14
14
14
14
14
14
14
14
14
14
14
14
15
14
14
14
14
15
15
15
15
16
16
16
16
16
16
16
16
15
15
15
15
15
15
16
16
16
16
16
16
17
17
18
18
18
18
18
18
18
18
18
18
20
19
19
19
19
18
19
19
19
19
19
19
19
19
19
19
19
19
19
19
19
20
21
21
20
20
20
21
21
21
21
21
21
21
21
21
21
22
21
20
21
21
21
21
21
23
23
25
26
27
27
27
27
27
27
29
29
29
29
29
29
30
31
31
32
33
33
34
34
34
34
34
34
34
34
34
34
34
34
34
35
35
35
35
35
35
34
34
34
34
33
33
33
33
32
32
32
31
31
30
30
30
29
29
29
29
29
29
29
29
29
29
29
29
29
29
29
29
29
29
29
29
29
29
29
29
29
29
29
29
29
29
29
29
29
29
29
29
29
29
29
28
28
28
28
28
28
28
25
25
23
24
24
24
23
21
21
21
21
21
21
19
19
15
15
15
14
14
15
14
13
12
12
12
12
12
12
12
12
12
12
13
13
14
14
14
14
14
13
13
13
12
12
12
12
11
10
9
9
9
9
9
9
9
10
10
10
10
10
10
10
10
12
12
12
12
12
12
12
12
12
12
12
12
12
12
12
12
12
12
12
12
12
12
12
12
12
12
12
12
12
13
13
13
13
13
13
13
13
13
12
12
12
13
13
12
12
12
12
12
12
12
12
12
13
12
12
12
12
12
12
12
12
13
13
13
13
13
13
13
13
13
13
13
13
13
14
14
14
14
14
14
14
14
14
14
14
14
14
14
14
14
14
14
14
14
15
15
15
15
15
15
15
14
14
15
15
15
15
15
15
15
15
15
15
13
13
12
12
12
12
12
14
14
14
15
15
16
19
20
20
22
22
22
22
22
22
22
23
23
24
25
25
25
25
25
25
25
25
25
24
24
24
23
23
23
23
23
23
23
23
25
26
26
26
26
26
26
26
26
26
26
26
26
28
28
28
28
28
29
29
29
29
29
29
29
29
29
29
29
29
29
29
33
33
33
33
33
33
33
33
34
34
34
34
33
32
32
32
32
31
30
30
30
31
31
33
33
33
33
33
33
33
33
33
33
33
33
33
33
33
33
32
32
32
32
33
34
34
34
34
34
34
34
34
34
34
34
34
32
32
32
32
32
32
32
32
32
32
32
32
32
32
33
33
32
32
32
32
32
32
32
32
32
32
32
32
32
32
32
33
33
33
33
33
33
33
33
33
33
32
32
30
30
30
28
27
26
27
26
25
25
26
25
26
26
26
26
26
26
26
26
27
26
25
25
25
25
25
25
25
25
25
25
25
25
25
25
25
25
25
25
27
27
27
26
26
26
25
25
25
24
24
24
24
24
24
25
25
25
25
24
21
20
20
20
20
22
22
22
23
23
23
23
22
23
24
24
25
25
25
25
25
26
26
26
26
26
26
26
26
26
26
26
26
26
26
26
26
26
26
26
26
26
26
26
26
27
27
27
27
27
27
27
27
25
25
26
26
26
26
26
26
25
24
24
25
25
25
24
23
23
23
22
22
22
22
21
21
20
20
20
20
20
22
21
21
21
21
22
22
22
22
22
22
22
22
22
22
22
22
22
22
21
21
21
21
21
20
20
20
20
20
18
18
18
18
18
17
17
16
16
16
17
18
18
18
18
18
18
18
18
18
18
18
17
15
15
14
14
14
14
13
12
13
10
10
10
10
10
10
10
10
10
10
10
11
12
12
12
12
14
14
14
13
12
12
13
14
14
13
13
13
13
13
13
13
13
13
13
13
13
13
13
13
13
13
13
13
13
12
11
11
11
10
10
10
10
10
10
10
10
10
10
10
10
10
10
10
10
10
10
10
10
10
10
10
10
10
10
10
10
10
10
10
10
10
10
10
10
10
10
10
10
10
10
10
10
10
10
10
10
9
10
10
10
10
10
10
10
11
11
11
11
11
10
10
10
10
10
10
10
11
11
11
11
11
11
11
11
11
11
11
11
11
11
11
11
11
11
11
10
10
11
11
11
11
11
11
11
10
10
10
10
10
10
10
10
10
9
9
9
9
9
9
9
9
10
10
10
9
9
10
10
10
10
10
10
10
10
10
10
11
12
12
12
12
13
14
14
17
16
17
20
18
18
18
18
18
19
21
20
20
21
21
21
21
21
21
21
21
21
23
23
24
24
24
25
25
25
26
26
26
26
27
27
27
28
28
28
30
31
32
32
33
34
34
34
34
34
34
34
34
35
35
35
34
37
37
37
37
37
37
37
37
37
37
38
39
40
40
40
41
42
42
42
42
42
42
42
42
43
43
42
42
42
42
42
42
42
42
42
42
43
43
43
44
44
44
44
46
46
46
46
46
46
46
46
46
46
47
46
46
46
46
46
46
46
46
46
46
46
46
46
46
46
46
46
46
46
46
46
46
46
46
46
47
46
46
46
46
46
46
46
45
43
43
43
42
42
42
38
38
38
32
30
31
32
30
30
28
26
24
22
22
21
21
21
21
21
22
22
22
20
18
18
18
18
18
18
19
19
19
19
20
20
20
20
20
20
20
20
20
20
21
21
21
21
21
22
22
22
22
22
22
22
23
23
23
24
25
25
25
25
25
25
23
23
24
25
26
26
34
35
35
35
35
35
35
34
34
40
41
47
48
47
47
47
49
49
49
49
49
49
50
49
50
51
50
50
51
53
53
53
52
52
54
54
54
55
55
55
55
55
56
56
56
56
56
56
56
56
57
57
57
57
57
57
57
57
57
57
57
57
57
57
57
57
57
57
57
57
57
57
57
57
59
60
60
61
61
63
63
62
62
62
63
63
62
62
63
63
63
62
61
60
60
60
60
60
62
62
62
61
59
59
59
59
56
56
56
56
57
56
55
55
55
55
55
55
55
55
58
58
59
59
60
61
63
63
63
63
64
64
63
65
63
65
62
60
58
52
50
50
51
50
50
42
42
42
42
41
40
41
44
47
47
48
48
48
49
49
49
49
49
49
49
49
49
50
50
50
50
50
50
50
50
50
51
53
55
55
55
55
55
55
56
56
56
56
56
56
56
56
56
56
56
61
61
61
62
63
66
67
68
68
67
67
67
67
67
67
67
67
66
65
65
63
63
62
63
65
65
65
66
66
66
65
65
65
65
67
68
68
68
69
69
69
69
70
71
72
71
69
70
70
70
70
69
69
69
69
70
71
71
72
66
66
66
66
66
67
67
69
67
66
65
64
64
64
65
63
63
63
62
62
62
61
61
61
60
60
60
60
59
58
58
58
58
58
58
58
57
57
57
57
55
54
54
57
56
56
56
53
53
53
53
53
53
53
54
54
54
54
53
52
52
52
50
50
50
50
50
50
50
50
49
48
48
48
48
49
47
47
47
37
36
35
33
33
33
33
33
32
32
32
31
30
30
25
25
25
24
24
24
24
24
24
24
24
24
24
24
24
24
24
24
24
25
25
25
25
25
25
25
26
26
26
26
26
26
26
26
26
26
26
26
26
26
27
27
25
25
25
25
26
26
24
23
22
19
17
17
14
12
12
12
13
15
16
16
16
16
16
14
14
14
14
14
14
13
13
13
13
13
14
14
14
14
14
14
14
14
15
15
15
15
15
15
15
15
15
15
15
15
15
15
16
16
16
16
16
16
16
16
14
14
14
14
14
14
14
14
14
13
13
13
13
13
14
14
14
14
14
14
14
14
14
15
15
15
16
16
16
16
16
16
16
15
16
16
16
16
16
16
16
16
15
15
15
15
15
18
19
18
18
18
15
15
15
15
15
15
14
14
14
14
14
14
14
14
15
15
15
15
15
15
15
15
15
16
15
13
13
13
15
15
15
15
15
15
15
15
15
16
16
16
16
16
16
16
16
16
16
16
16
16
16
16
16
16
17
17
17
17
17
17
17
17
17
17
17
17
17
17
17
17
18
18
18
18
18
18
18
18
18
19
20
20
20
20
22
22
22
22
22
25
25
25
25
25
25
24
24
26
26
26
27
27
27
27
28
28
28
28
29
29
29
30
30
30
30
30
30
30
30
30
30
30
30
30
30
30
30
30
29
29
29
29
29
29
29
30
29
30
30
30
30
30
30
30
30
30
30
30
30
30
31
30
30
31
31
32
31
31
26
26
25
25
25
25
24
24
24
25
25
25
25
25
26
25
25
26
26
26
26
26
26
26
26
26
26
26
26
26
26
26
26
26
26
26
26
26
26
26
26
27
27
28
27
26
26
27
25
25
21
21
21
21
21
21
21
22
24
24
24
24
24
24
24
23
23
23
24
22
19
19
23
23
23
23
23
23
23
23
23
23
23
25
25
25
24
24
23
23
23
23
23
25
26
26
26
26
26
26
27
27
28
28
29
29
31
31
31
29
26
26
25
25
25
26
26
26
26
26
26
26
26
26
26
26
26
26
26
26
26
26
26
26
26
26
26
27
27
27
27
27
27
27
27
27
27
27
27
26
26
26
26
26
26
26
26
26
27
27
28
28
28
28
28
28
28
28
28
28
28
28
28
28
29
29
29
29
29
29
29
30
30
30
30
30
30
30
30
30
30
30
30
30
31
31
31
31
31
31
31
31
31
31
32
32
32
32
32
32
32
32
32
31
31
31
30
28
28
28
25
24
25
24
18
16
15
15
13
11
11
11
11
11
11
11
11
11
11
11
11
11
11
11
11
12
12
12
12
12
13
13
15
15
15
15
15
15
15
15
14
13
12
13
13
14
14
14
14
14
14
14
14
14
14
14
14
14
14
13
13
13
13
13
13
13
13
13
12
12
12
12
12
12
12
13
13
12
12
12
12
12
13
15
15
15
16
17
17
17
17
17
17
17
17
18
20
20
20
20
20
21
21
21
21
21
21
22
22
23
23
23
23
24
24
25
25
26
26
26
26
26
26
25
25
26
28
28
28
28
30
30
30
30
29
30
30
32
32
33
33
33
33
33
33
33
33
33
38
38
38
38
38
38
38
38
39
40
40
40
40
41
41
43
43
44
44
44
44
43
43
44
46
46
46
46
46
47
47
48
49
49
49
48
48
48
48
48
48
50
50
50
50
50
49
49
49
48
48
47
47
47
47
47
47
47
48
49
50
50
50
50
50
50
50
50
50
50
50
50
50
50
49
48
48
48
48
48
48
48
48
48
49
49
49
49
49
49
49
50
50
50
50
50
50
50
50
50
50
50
50
50
51
51
51
51
51
51
51
50
50
50
51
51
51
51
51
51
51
51
50
50
50
50
50
50
50
50
50
50
51
50
49
49
49
44
45
45
45
42
40
38
32
32
29
29
29
30
30
31
30
29
27
26
26
26
32
31
30
30
30
31
31
31
33
33
33
33
35
35
36
36
36
37
37
37
37
39
39
39
39
39
39
39
39
39
39
39
39
39
38
38
38
38
39
39
39
39
39
39
39
40
40
40
42
42
42
42
42
42
42
41
41
41
41
41
40
40
40
40
40
40
40
40
40
40
42
42
42
42
42
42
42
42
42
42
41
43
45
46
46
47
47
48
48
48
48
46
46
46
45
45
45
43
44
45
44
45
43
42
42
42
42
42
42
43
44
45
45
46
46
46
47
47
49
48
48
49
48
47
47
48
48
48
48
50
50
50
50
51
49
47
44
46
46
46
45
45
46
46
46
46
46
46
49
49
49
49
49
49
49
49
49
49
49
49
48
48
48
48
48
46
46
46
46
46
46
46
46
46
46
46
46
46
46
46
46
46
46
46
46
46
46
46
46
46
46
46
46
46
46
46
46
46
46
46
47
47
47
46
45
44
44
44
44
44
44
44
44
44
45
45
45
45
45
45
45
45
45
44
45
30
27
27
27
29
28
29
27
27
28
26
26
26
26
26
28
29
30
30
29
29
29
29
29
30
30
30
31
32
32
30
32
32
32
33
32
31
31
27
27
26
26
24
24
24
24
24
24
24
24
24
24
25
24
24
24
25
25
25
25
25
25
25
25
25
27
28
28
28
28
28
28
28
28
28
29
29
29
29
29
29
29
29
30
30
30
31
31
31
31
31
35
35
35
36
36
36
37
37
37
38
38
38
37
37
37
37
37
37
37
37
37
38
38
38
38
38
38
38
38
38
38
38
38
38
38
38
38
38
38
38
38
38
37
37
37
36
36
35
35
36
36
36
36
35
35
35
35
34
34
34
34
34
35
35
35
35
34
34
33
33
33
33
32
32
32
32
32
32
31
31
30
30
29
29
30
29
28
28
28
28
28
28
28
27
26
25
21
21
21
21
21
21
21
20
20
15
12
12
12
12
12
12
12
11
11
11
11
11
10
10
10
10
10
10
10
10
11
11
11
11
11
11
11
11
12
12
12
12
12
12
12
12
12
12
12
12
12
12
12
12
12
12
12
12
12
12
12
13
13
14
14
14
13
12
11
11
11
11
11
11
11
11
11
11
11
11
11
11
11
11
11
11
11
11
11
11
11
11
11
11
11
11
10
10
10
10
10
11
11
11
11
11
11
11
12
12
12
12
12
12
12
13
13
13
13
13
12
12
12
12
12
13
13
13
13
13
14
14
14
14
14
14
14
14
14
14
14
14
14
14
14
14
13
13
14
15
15
15
15
15
15
15
15
15
15
15
15
15
15
16
16
16
16
15
16
15
14
14
14
13
11
11
11
11
11
11
11
11
11
11
9
9
9
9
9
9
9
9
9
9
9
9
9
10
10
10
10
10
10
10
10
10
10
10
10
10
10
10
10
10
10
10
10
10
10
10
10
10
10
10
10
10
10
10
10
10
10
10
10
10
10
10
10
10
10
10
10
10
10
10
10
10
10
10
10
10
10
10
10
10
10
11
11
11
11
11
11
10
10
10
10
11
11
9
10
8
7
7
7
7
7
7
7
7
7
6
6
6
6
6
6
6
6
5
5
5
5
5
5
5
5
6
6
6
6
6
6
6
6
6
6
6
6
6
6
6
6
6
5
5
5
5
5
5
5
5
5
5
5
5
5
5
5
5
5
4
4
4
4
3
3
3
3
3
3
3
3
3
3
3
3
3
3
3
3
3
3
3
3
3
3
3
3
3
3
3
3
3
2
2
2
2
2
2
2
2
2
2
2
2
2
2
2
2
2
2
2
2
2
2
2
2
2
2
2
1
0
0
0
0
0
0
1
1
1
1
1
1
1
1
1
1
1
1
1
1
1
1
1
1
1
1
1
1
1
1
1
1
1
1
1
1
1
1
1
1
1
1
1
1
1
1
1
1
1
1
1
1
1
1
1
1
1
1
1
1
1
1
1
1
1
1
1
2
2
2
2
2
2
2
2
2
2
2
2
2
2
2
2
2
2
2
2
2
2
2
2
2
2
2
2
2
2
2
2
2
1
1
1
1
1
1
1
1
1
1
1
1
1
1
1
1
1
1
1
1
1
1
1
1
1
1
1
1
1
1
1
1
1
1
1
1
1
1
1
1
1
1
1
1
1
1
1
1
1
1
1
1
1
1
1
1
1
1
1
2
2
2
2
2
2
2
2
2
2
2
2
2
2
2
2
2
2
2
1
1
1
1
1
1
1
1
1
1
1
1
1
1
1
1
1
1
1
1
1
1
1
1
1
1
1
1
1
1
1
1
1
1
1
1
1
1
1
1
1
1
1
1
1
1
1
1
1
1
1
1
1
1
1
1
1
1
1
1
1
1
1
0
0
0
0
0
0
0
0
0
0
0
0
0
0
0
0
0
0
0
0
0
0
0
0
0
0
0
0
0
0
0
0
0
0
0
0
0
0
0
0
0
0
0
0
0
0
0
0
0
0
0
0
0
0
0
0
0
0
0
0
0
0
0
0
0
0
0
0
0
0
0
0
0
0
0
0
0
0
0
0
0
0
0
0
0
1
1
1
1
1
1
1
1
1
1
1
1
1
2
2
2
2
2
2
2
3
3
3
3
3
3
3
3
3
3
3
3
3
3
3
3
3
3
3
3
3
3
3
3
3
3
3
3
3
3
3
3
3
3
3
3
3
3
3
3
3
3
3
3
3
3
3
3
3
4
4
4
4
4
4
4
4
4
4
4
4
4
4
4
4
4
3
3
3
3
3
3
3
3
3
3
3
3
4
4
4
4
4
4
4
4
4
4
4
4
4
3
3
3
3
3
3
3
3
3
3
3
3
3
3
3
3
3
3
3
3
3
3
3
3
3
3
3
3
3
3
3
3
3
3
3
3
3
3
3
3
3
3
2
2
2
2
2
2
3
3
3
3
3
3
3
3
3
3
3
3
3
3
3
3
3
3
3
3
3
3
3
3
3
3
3
3
3
3
3
3
3
3
3
4
4
4
4
4
4
4
4
4
4
4
4
4
5
5
5
5
5
5
5
5
5
5
5
5
4
4
3
3
3
3
3
3
3
3
3
3
3
3
3
3
3
5
5
5
5
5
5
5
5
5
5
5
5
5
5
5
5
5
5
5
5
5
5
5
5
5
5
5
5
5
5
5
5
5
5
5
5
5
5
5
5
5
5
5
5
5
5
5
5
5
5
5
5
5
4
4
4
4
4
4
4
4
4
4
4
4
4
4
4
4
4
4
4
4
4
4
4
4
4
3
3
3
3
2
2
2
2
2
2
2
2
2
2
2
2
2
1
1
1
1
1
1
1
1
1
1
1
1
1
1
1
0
0
0
0
0
0
0
0
0
0
0
0
0
0
0
0
0
0
0
0
0
0
0
0
0
0
0
0
0
0
0
0
0
0
0
0
0
0
0
0
0
0
0
0
0
0
0
0
0
0
0
0
0
0
0
0
0
0
0
0
0
0
0
0
0
0
0
0
0
0
0
0
0
0
0
0
0
0
0
0
0
0
0
0
0
0
0
0
0
0
0
0
0
0
0
0
0
0
0
0
0
0
0
0
0
0
0
0
0
0
0
0
0
0
0
0
0
0
0
0
0
0
0
0
0
0
0
0
0
0
0
0
0
0
0
0
0
0
0
0
0
0
0
0
0
0
0
0
0
0
0
0
0
0
0
0
0
0
0
0
0
0
0
0
0
0
0
0
0
0
0
0
0
0
0
0
0
0
0
0
0
0
0
0
0
0
0
0
0
0
0
0
1
1
1
1
1
1
1
1
1
1
1
1
1
1
1
1
1
1
1
1
1
1
1
1
1
1
1
1
1
1
1
1
1
1
1
1
1
1
1
1
1
1
1
1
0
0
0
0
0
0
0
0
0
0
0
0
0
0
0
0
0
0
0
0
0
0
0
0
0
0
0
0
0
0
0
0
0
0
0
0
0
0
0
0
0
0
0
0
0
0
0
0
0
0
0
0
0
0
0
0
0
0
0
0
0
0
0
0
0
0
0
0
0
0
0
0
0
0
0
0
0
0
0
0
0
0
0
0
0
0
0
0
0
0
0
0
0
0
0
0
0
0
0
0
0
0
0
0
0
0
0
0
0
0
0
0
0
0
0
0
0
0
0
0
0
0
0
0
0
0
0
0
0
0
0
0
0
0
0
0
0
0
0
0
0
0
0
0
0
0
0
0
0
0
0
0
0
0
0
0
0
0
0
0
0
0
0
0
0
0
0
0
0
0
0
0
0
0
0
0
0
0
0
0
0
0
0
0
0
0
0
0
0
0
0
0
0
0
0
0
0
0
0
0
0
0
0
0
0
0
0
0
0
0
0
0
0
0
0
0
0
0
0
0
0
0
0
0
0
0
0
0
0
0
0
0
0
0
0
0
0
0
0
0
0
0
0
0
0
0
0
0
0
0
0
0
0
0
0
0
0
0
0
0
0
0
0
0
0
0
0
0
0
0
0
0
0
0
0
0
0
0
0
0
0
0
0
0
0
0
0
0
0
0
0
0
0
0
0
0
0
0
0
0
0
0
0
0
0
0
0
0
0
0
0
0
0
0
0
0
0
0
0
0
0
0
0
0
0
0
0
0
0
0
0
0
0
0
0
0
0
0
0
0
0
0
0
0
0
0
0
0
0
0
0
0
0
0
0
0
0
0
0
0
0
0
0
0
0
0
0
0
0
0
0
0
0
0
0
0
0
0
0
0
0
0
0
0
0
0
0
0
0
0
0
0
0
0
0
0
0
0
0
0
0
0
0
0
0
0
0
0
0
0
0
0
0
0
0
0
0
0
0
0
0
0
0
0
0
0
0
0
0
0
0
0
0
0
0
0
0
0
0
0
0
0
0
0
0
0
0
0
0
0
0
0
0
0
0
0
0
0
0
0
0
0
0
0
0
0
0
0
0
0
0
0
0
0
0
0
0
0
0
0
0
0
0
0
0
0
0
0
1
2
2
2
2
2
2
2
2
2
2
2
2
2
2
2
2
2
2
2
2
2
2
2
2
2
2
2
2
2
2
2
2
2
2
2
2
2
2
2
2
2
2
2
3
3
3
3
3
3
3
3
3
3
3
3
3
3
3
3
3
3
3
3
3
3
3
3
3
3
3
3
3
3
3
3
3
3
3
3
3
3
3
3
3
3
3
3
3
3
3
3
3
3
3
3
3
3
3
3
3
3
3
3
3
3
3
3
3
3
3
2
2
2
2
2
2
2
2
2
2
2
2
1
1
1
1
1
1
1
1
1
1
1
0
0
0
0
0
0
0
0
0
0
0
0
0
0
0
0
0
0
0
0
0
0
0
0
0
0
0
0
0
0
0
0
0
0
0
0
0
0
0
0
0
0
0
0
0
0
0
0
0
0
0
0
0
0
0
0
0
1
1
1
1
1
1
1
1
1
1
1
1
1
1
1
1
1
1
1
1
1
1
1
1
1
1
1
1
1
1
1
1
1
1
1
1
1
1
1
1
1
1
1
1
1
1
1
1
1
1
1
1
1
1
1
1
1
1
1
1
1
1
1
1
1
1
1
1
1
1
1
1
1
1
1
1
1
1
1
1
1
1
1
1
1
1
2
2
2
2
2
2
2
2
2
2
2
2
1
1
1
1
1
1
1
1
1
1
1
1
1
1
1
1
1
1
1
1
1
1
1
1
1
1
1
0
0
0
0
0
0
0
0
0
0
0
0
0
0
1
1
1
1
1
1
1
1
1
1
1
1
1
1
1
1
1
1
1
1
1
1
1
1
1
1
2
2
2
2
2
2
2
2
2
2
2
2
2
2
2
2
2
2
2
2
3
3
3
3
3
3
3
3
3
3
3
3
3
3
3
3
3
3
3
3
3
3
3
3
3
3
3
3
3
3
3
3
3
3
3
4
4
4
4
4
4
4
4
4
4
4
4
4
4
4
3
3
3
3
3
3
3
3
2
2
2
2
2
3
3
3
3
3
3
3
3
3
3
3
3
4
4
4
4
4
4
4
4
4
4
4
4
4
4
4
4
4
4
4
4
4
4
4
4
4
4
4
4
4
4
4
4
4
4
4
4
4
4
4
4
4
4
4
4
4
3
3
3
3
3
3
3
3
3
3
3
3
2
2
2
2
2
2
2
2
2
2
2
2
2
2
2
2
2
2
2
2
2
2
2
2
2
2
2
2
2
2
2
2
2
2
2
2
2
2
2
2
2
2
2
2
2
2
2
2
2
2
2
2
1
1
0
0
0
0
0
0
0
0
0
0
0
0
0
0
0
0
0
0
0
0
0
0
0
0
0
0
0
0
0
0
0
0
0
0
0
0
0
0
0
0
0
0
0
0
0
0
0
0
0
0
0
0
0
0
0
0
0
0
0
0
0
0
0
0
0
0
0
0
0
0
0
0
0
0
0
0
0
0
0
0
0
0
0
0
0
0
0
0
0
0
0
0
0
0
0
0
0
0
0
0
0
0
0
0
0
0
0
0
0
0
0
0
0
0
0
0
0
0
0
1
1
1
1
1
1
1
1
1
1
1
1
1
1
1
1
1
1
1
1
1
1
1
1
1
1
1
1
1
1
1
1
1
1
1
1
1
1
1
1
1
1
1
1
1
1
1
1
1
1
1
1
1
1
2
2
2
2
2
2
3
3
3
3
3
3
3
3
3
3
3
3
3
3
3
3
3
3
3
3
3
3
3
3
3
3
3
3
3
3
3
3
3
3
3
3
3
3
3
3
3
3
3
3
3
3
3
3
3
3
3
3
3
3
3
3
3
3
3
3
3
3
3
3
3
3
3
3
3
3
3
3
2
2
2
2
2
2
2
2
2
2
3
3
3
3
3
3
3
3
3
3
3
3
3
3
4
4
4
4
3
2
2
2
2
2
2
2
2
2
2
2
2
2
2
2
2
2
2
2
2
2
2
2
2
2
2
2
2
2
2
2
2
2
2
2
2
2
2
2
2
2
2
2
2
2
2
2
2
2
2
2
2
2
2
2
2
2
2
2
2
2
2
2
1
1
1
1
1
1
1
1
1
1
1
1
1
2
2
2
2
2
2
2
2
2
2
2
2
2
2
2
2
2
2
2
2
2
2
2
2
2
2
2
2
2
2
2
2
2
2
2
2
2
2
2
2
2
2
2
2
2
2
2
2
2
2
2
2
2
2
2
2
1
1
0
0
0
0
0
0
0
0
0
0
0
0
0
0
0
0
0
0
0
0
0
0
0
0
0
0
0
0
0
0
0
0
0
0
0
0
0
0
0
0
0
0
0
0
0
0
0
0
0
0
0
0
0
0
0
0
0
0
0
0
0
0
0
0
0
0
0
0
0
0
0
0
0
0
0
0
0
0
0
0
0
0
0
0
0
0
0
0
0
0
0
0
0
0
0
0
0
0
0
0
1
1
1
1
1
1
1
1
1
1
1
1
1
1
1
1
0
0
0
0
0
0
0
0
0
0
0
0
0
0
0
0
0
0
0
0
0
0
0
0
0
0
0
0
0
0
0
0
0
1
1
1
1
1
1
1
1
1
1
1
1
1
1
1
1
1
1
1
1
1
1
1
1
1
1
1
1
1
1
1
1
1
1
1
2
3
3
3
4
6
6
6
6
7
7
7
7
7
7
7
7
8
8
9
9
9
9
9
9
9
9
9
9
9
9
9
9
9
9
9
8
8
8
8
8
8
9
9
9
9
9
9
9
9
9
10
10
10
10
10
10
10
10
10
10
10
10
10
10
10
10
10
10
10
11
11
11
11
11
11
11
11
11
11
11
11
11
11
11
11
11
11
11
11
11
11
11
11
11
11
11
11
11
11
11
11
11
11
11
11
11
11
11
11
11
9
9
9
9
8
8
8
8
8
8
6
6
6
5
5
5
5
5
5
5
5
5
5
5
5
5
5
5
5
5
6
6
6
6
6
6
6
6
6
6
6
6
6
5
5
5
5
5
5
5
5
5
5
5
5
5
5
5
5
5
5
5
5
6
6
6
6
6
6
6
6
6
6
6
6
6
6
6
6
6
6
6
6
6
6
6
3
3
3
3
3
3
3
3
2
2
2
2
2
2
2
2
2
2
2
2
2
2
2
2
2
2
2
2
2
2
2
2
2
2
2
2
2
2
2
2
2
2
2
2
2
2
2
2
2
2
1
1
1
1
1
1
1
1
1
1
1
1
1
1
1
1
1
1
1
1
1
1
1
1
1
1
1
1
1
1
1
1
1
1
1
1
0
0
0
0
0
0
0
0
0
0
0
0
0
0
0
0
0
0
0
0
0
0
0
0
0
0
0
0
1
1
2
2
2
2
2
2
2
2
2
2
2
2
2
2
2
2
2
2
2
2
2
2
2
2
2
2
2
2
2
2
2
2
1
1
1
1
1
1
1
1
1
1
1
1
1
1
1
1
1
1
1
1
1
1
1
1
1
1
1
1
1
1
1
1
1
1
1
1
1
1
1
1
1
1
1
1
1
1
1
1
1
1
1
1
1
1
1
1
1
1
1
1
1
1
1
1
1
1
1
1
1
1
1
1
1
1
0
0
0
0
0
0
0
0
0
0
0
0
0
0
0
0
0
0
0
0
0
0
0
0
0
0
0
0
0
0
0
0
0
0
0
0
0
0
0
0
0
0
0
0
0
0
0
0
0
0
0
0
0
0
0
0
0
0
0
0
0
0
0
0
0
0
0
0
0
0
0
0
0
0
0
0
0
0
0
0
0
0
0
0
0
0
0
1
1
1
1
1
1
1
1
1
1
1
1
0
0
0
0
0
0
0
0
0
0
0
0
0
0
0
0
0
0
0
0
0
0
0
0
0
0
0
0
0
0
0
0
0
0
0
0
0
0
0
0
0
0
0
0
0
0
0
0
0
0
0
0
0
0
0
0
0
0
0
0
0
0
0
0
0
0
0
0
0
0
0
1
2
2
2
2
2
2
2
2
2
3
3
3
3
3
3
3
3
3
3
3
4
4
4
5
5
5
5
5
5
5
5
5
5
5
5
5
6
6
6
6
6
6
6
6
6
6
6
6
6
6
6
6
6
6
6
6
6
6
6
6
6
6
6
6
6
6
6
6
6
6
6
6
6
6
6
6
6
6
6
6
6
6
6
6
6
6
6
6
6
6
6
6
6
6
6
6
6
6
6
6
6
6
6
7
7
8
8
8
8
8
8
8
8
8
8
7
8
7
7
6
6
6
6
6
6
6
6
6
6
6
6
6
6
6
6
6
7
7
7
7
7
7
7
7
7
6
6
6
6
6
6
6
6
6
6
5
5
5
4
4
4
4
4
4
4
4
4
3
3
3
3
3
3
3
3
3
3
3
3
3
3
3
3
3
3
3
3
3
3
3
3
3
3
3
3
3
3
3
3
3
3
3
3
3
3
4
4
4
4
4
4
4
4
4
4
4
4
4
4
4
4
4
4
4
3
3
3
3
3
2
2
2
2
2
2
2
2
2
2
2
2
2
2
1
1
1
1
0
0
0
0
0
0
0
0
0
0
1
1
1
1
1
1
1
1
1
1
1
1
1
1
1
1
1
1
1
1
1
1
1
1
1
2
2
2
2
2
2
2
2
2
2
2
2
2
2
2
2
2
2
2
2
2
2
2
2
2
2
2
2
2
2
2
2
2
2
2
2
2
2
2
2
2
2
2
2
2
2
2
2
2
2
2
2
2
2
2
2
2
2
2
2
2
2
2
2
2
2
2
2
2
2
2
2
2
2
2
2
2
2
2
2
2
2
2
2
2
2
2
2
2
2
2
2
2
2
2
2
2
2
2
2
2
2
2
2
2
2
2
2
2
2
2
2
2
2
2
2
2
2
2
2
2
2
2
2
2
2
2
2
2
2
1
1
1
1
1
0
0
0
0
0
0
0
0
0
0
0
0
0
0
0
0
0
0
0
0
0
0
0
0
0
0
0
0
0
0
0
0
0
0
0
0
0
0
0
0
0
0
0
0
0
0
0
0
0
0
0
0
0
0
0
0
0
0
0
0
0
0
0
0
0
0
0
0
0
0
0
0
0
0
0
0
0
0
0
0
0
0
0
0
0
0
0
0
0
0
0
0
0
0
0
0
0
0
0
0
0
0
0
0
0
0
0
0
0
0
0
0
0
0
0
0
0
0
0
0
0
0
0
0
0
0
0
0
0
0
0
0
0
0
0
0
0
0
0
0
0
0
0
0
0
0
0
0
0
0
0
0
0
0
0
0
0
0
0
0
0
0
0
0
0
0
0
0
0
0
0
0
0
0
0
0
0
0
0
0
0
0
0
0
0
0
0
0
0
0
0
0
0
0
0
0
0
0
0
0
0
0
0
0
0
0
0
0
0
0
0
0
0
0
0
0
0
0
0
0
0
0
0
0
0
0
0
0
0
0
0
0
0
0
0
0
0
0
0
0
0
0
0
0
0
0
0
0
0
0
0
0
0
0
0
0
0
0
0
0
0
0
0
0
0
0
0
0
0
0
0
0
0
0
0
0
0
0
0
0
0
0
0
0
0
0
0
0
0
0
0
0
0
0
0
0
0
0
0
0
0
0
0
0
0
0
0
0
0
0
0
0
0
0
0
0
0
0
0
0
0
0
0
0
0
0
0
0
0
0
0
0
0
0
0
0
0
0
0
0
0
0
0
0
0
0
0
0
0
0
0
0
0
0
0
0
0
0
0
0
0
0
0
0
0
0
0
0
0
0
0
0
0
0
0
0
0
0
0
0
0
0
0
0
0
0
0
0
0
0
0
0
0
0
0
0
0
0
0
0
0
0
0
0
0
0
0
0
0
0
0
0
0
0
0
0
0
0
0
0
0
0
0
0
0
0
0
0
0
0
0
0
0
0
0
0
0
0
0
0
0
0
0
0
0
0
0
0
0
0
0
0
0
0
0
1
1
1
1
2
2
2
2
2
2
2
2
2
2
2
2
2
2
2
2
2
2
2
2
2
2
2
2
2
2
2
2
2
2
2
2
2
2
2
2
2
2
2
2
2
2
2
2
2
2
2
2
2
2
2
2
2
2
2
2
2
2
2
2
2
2
2
2
2
2
2
2
2
2
2
2
2
2
2
2
2
2
2
2
2
2
2
2
2
2
2
2
2
2
2
2
2
2
2
2
2
2
2
2
2
2
2
2
2
2
2
2
2
2
2
2
2
2
2
2
2
2
2
2
2
2
2
2
2
2
2
1
1
1
1
1
1
1
1
1
1
0
0
0
0
0
0
0
0
0
0
0
0
0
0
0
0
0
0
0
0
0
0
0
0
0
0
0
0
0
0
0
0
0
0
0
0
0
0
0
0
0
0
0
0
0
0
0
0
0
0
0
0
0
0
0
0
0
0
0
0
0
0
0
0
0
0
0
0
0
0
0
0
0
0
0
0
0
0
0
0
0
0
0
0
0
0
0
0
0
0
0
0
0
0
0
0
0
0
0
0
0
0
0
0
0
0
0
0
0
0
0
0
0
0
0
0
0
0
0
0
0
0
0
0
0
0
0
0
0
0
0
0
0
0
0
0
0
0
0
0
0
0
0
0
0
0
0
0
0
0
0
0
0
0
0
0
0
0
0
0
0
0
0
0
0
0
0
0
0
0
0
0
0
0
0
0
0
0
0
0
0
0
0
0
0
0
0
0
0
0
0
0
0
0
0
0
0
0
0
0
0
0
0
0
0
0
0
1
1
1
1
1
1
1
1
1
1
2
2
2
2
2
2
2
2
2
2
2
2
2
2
2
2
2
2
2
2
2
2
2
2
2
2
2
2
2
2
2
2
2
2
2
2
2
2
2
2
1
1
1
1
1
1
1
1
1
1
2
2
2
2
2
2
2
2
2
2
2
2
2
2
2
2
2
3
3
3
3
3
3
3
3
3
3
3
3
3
3
3
3
3
3
3
3
3
3
3
3
3
3
3
3
3
3
3
2
2
2
2
2
2
2
2
2
2
2
2
1
1
1
1
1
1
1
1
1
1
1
1
1
1
1
1
1
1
1
1
1
1
1
1
1
1
1
1
1
1
1
1
1
1
1
1
1
1
1
1
1
1
1
1
1
1
1
1
1
1
1
1
1
1
1
1
1
1
1
1
1
1
1
1
1
1
1
1
1
1
1
1
0
0
0
0
0
0
0
0
0
0
0
0
0
0
0
0
0
0
0
0
0
0
0
0
0
0
0
0
0
0
0
0
0
0
0
0
0
0
0
0
0
0
0
0
0
0
0
0
0
0
0
0
0
0
0
0
0
0
0
0
0
0
0
0
0
0
0
0
0
0
0
0
0
0
0
0
0
0
0
0
0
0
0
0
0
0
0
0
0
0
0
0
0
0
0
0
0
0
0
0
0
0
0
0
0
0
0
0
0
0
0
0
0
0
0
0
0
0
0
0
0
0
0
0
0
0
0
0
0
0
0
0
0
0
0
0
0
0
0
0
0
0
0
0
0
0
0
0
0
0
0
0
0
0
0
0
0
0
0
0
0
0
0
0
0
0
0
0
0
0
0
0
0
0
0
0
0
0
0
0
0
0
0
0
0
0
0
0
0
0
0
0
0
0
0
0
0
0
0
0
0
0
0
0
0
0
0
0
0
0
0
0
0
0
0
0
0
0
0
0
0
0
0
0
0
0
0
0
0
0
0
0
0
0
0
0
0
0
0
0
0
0
0
0
0
0
0
0
0
0
0
0
0
0
0
0
0
0
0
0
0
0
0
0
0
0
0
0
0
0
0
0
0
0
0
0
0
0
0
0
0
0
0
0
0
0
0
0
0
0
0
0
0
0
0
0
0
0
0
0
0
0
0
0
0
0
0
0
0
0
0
0
0
0
0
0
0
0
0
0
0
0
0
0
0
0
0
0
0
0
0
0
0
0
0
0
0
0
0
0
0
0
0
0
0
0
0
0
0
0
0
0
0
0
0
0
0
0
0
0
0
0
0
0
0
0
0
0
0
0
0
0
0
0
0
0
0
0
0
0
0
0
0
0
0
0
0
0
0
0
0
0
0
0
0
0
0
0
0
0
0
0
0
0
0
0
0
0
0
0
0
0
0
0
0
0
0
0
0
0
0
0
0
0
0
0
0
0
0
0
0
0
0
0
0
0
0
0
0
0
0
0
0
0
0
0
0
0
0
0
0
0
0
0
0
0
0
0
0
0
0
0
0
0
0
0
0
0
0
0
0
0
0
0
0
0
0
0
0
0
0
0
0
0
0
0
0
0
0
0
0
0
0
0
0
0
0
0
0
0
0
0
0
0
0
0
0
0
0
0
0
0
0
0
0
0
0
0
0
0
0
0
0
0
0
0
0
0
0
0
0
0
0
0
0
0
0
0
0
0
0
0
0
0
0
0
0
0
0
0
0
0
0
0
0
0
0
0
0
0
0
0
0
0
0
0
0
0
0
0
0
0
0
0
0
0
0
0
0
0
0
0
0
0
0
0
0
0
0
0
0
0
0
0
0
0
0
0
0
0
0
0
0
0
0
0
0
0
0
0
0
0
0
0
0
0
0
0
0
0
0
1
1
1
1
1
1
1
1
1
1
1
1
1
1
1
1
1
1
1
1
1
1
1
1
1
1
1
1
1
1
1
1
1
1
1
1
1
0
0
0
0
0
0
0
0
0
0
0
0
0
0
0
0
0
0
0
0
0
0
0
0
0
0
0
0
0
0
0
0
0
0
0
0
0
0
0
0
0
0
0
0
0
0
0
0
0
0
0
0
0
0
0
0
0
0
0
0
0
0
0
0
0
0
0
0
0
0
0
0
0
0
0
0
0
0
0
0
0
0
1
1
1
1
1
1
1
1
1
1
1
1
0
0
0
0
0
0
0
0
0
0
0
0
0
0
0
0
0
0
0
0
0
0
0
0
0
0
0
0
0
0
0
0
0
0
0
0
0
0
0
0
0
0
0
0
0
0
0
0
0
0
0
0
0
0
0
1
1
1
1
2
2
2
2
2
2
2
2
2
2
2
2
2
2
2
2
2
2
2
2
2
2
2
2
2
2
2
2
2
2
2
2
3
3
3
3
3
3
3
3
3
3
3
3
3
3
3
3
3
3
3
3
3
3
3
3
3
3
3
3
3
3
3
3
3
3
3
3
3
3
3
3
3
3
2
2
2
2
2
2
2
2
2
2
2
2
2
2
2
2
2
2
2
2
2
2
2
2
2
2
2
2
1
1
1
1
1
1
1
1
1
1
1
1
1
1
1
1
1
1
1
1
1
1
1
1
1
1
1
1
1
1
1
1
1
0
0
0
0
0
0
0
0
0
0
0
0
0
0
0
0
0
0
0
0
0
0
0
0
0
0
0
0
0
0
0
0
0
0
0
0
0
0
0
0
0
0
0
0
0
0
0
0
0
0
0
0
0
0
0
0
0
0
0
0
0
0
0
0
0
0
0
0
0
0
0
0
0
0
0
0
0
0
0
0
0
0
0
0
0
0
0
0
0
0
0
0
0
0
0
0
0
0
0
0
0
0
0
0
0
0
0
0
0
0
0
0
0
0
0
0
0
0
0
0
0
0
0
0
0
0
0
0
0
0
0
0
0
0
0
0
0
0
0
0
0
0
0
0
0
0
0
0
0
0
0
0
3
3
3
3
3
3
3
3
3
3
4
4
4
4
4
4
4
4
3
3
3
4
4
4
5
5
5
5
5
5
5
5
5
5
5
5
6
6
6
6
7
7
7
7
7
7
7
7
9
9
9
9
9
9
9
10
10
10
10
10
10
10
10
10
10
10
10
10
10
10
10
10
10
10
10
10
10
10
10
10
10
10
10
10
10
10
10
10
10
10
10
10
10
10
10
10
10
10
11
12
12
12
12
12
12
12
12
12
12
13
13
13
13
13
13
13
17
21
24
28
30
36
36
36
49
49
50
50
51
56
82
120
127
127
130
140
143
143
145
145
146
156
157
167
170
170
170
167
171
172
182
182
188
188
192
197
205
205
208
218
223
229
240
242
243
245
252
257
259
260
260
262
267
283
299
303
303
303
303
303
303
306
312
316
316
317
317
318
319
319
320
320
321
321
322
323
324
326
330
330
332
333
333
334
334
334
334
334
335
336
336
337
336
336
337
336
336
336
336
338
336
336
337
338
342
344
344
342
342
331
333
331
335
335
335
335
336
336
336
336
336
334
333
331
332
330
330
332
329
332
332
332
332
334
334
336
337
337
340
338
331
329
328
328
329
329
331
331
330
329
322
320
320
319
319
322
319
320
308
305
296
293
285
283
287
287
285
283
282
276
261
235
228
235
205
195
188
190
190
189
185
182
180
180
179
173
173
174
175
173
168
161
162
160
171
174
171
172
171
170
169
170
171
174
177
174
172
167
166
166
163
166
166
166
167
166
169
169
169
170
167
167
167
164
168
168
170
170
170
169
169
169
169
169
181
187
187
188
188
191
195
198
198
198
199
201
203
203
203
202
193
181
180
180
180
179
178
176
178
179
179
177
181
181
182
186
187
189
189
189
188
188
189
200
206
208
208
206
205
207
207
208
211
215
221
224
224
222
221
223
217
216
216
234
234
238
237
246
249
246
246
248
252
254
253
257
257
257
259
263
265
269
269
266
266
267
267
267
269
269
272
277
278
282
282
282
282
282
281
274
272
272
275
275
277
277
274
278
280
279
280
285
296
301
304
306
306
307
307
309
309
310
310
312
319
319
321
322
324
324
326
326
325
327
327
327
327
330
331
333
337
337
341
341
340
343
346
348
348
347
347
348
347
344
338
342
327
325
323
324
326
325
323
314
295
293
285
301
298
299
297
289
291
293
283
283
285
296
297
317
316
315
313
316
324
328
333
334
334
340
342
347
351
350
354
353
351
355
355
356
355
355
359
359
354
350
331
331
332
337
339
336
337
338
339
339
339
339
340
340
341
341
343
347
347
351
354
354
355
355
356
356
356
356
355
355
355
358
357
357
356
356
356
357
358
361
365
362
364
359
358
357
359
359
358
359
359
358
362
365
366
366
371
370
372
369
367
368
360
360
356
357
354
354
355
358
358
359
357
358
368
368
373
381
385
387
390
390
391
395
396
381
376
377
375
376
378
384
382
385
392
394
393
394
395
396
401
410
401
398
398
360
364
355
341
333
312
307
307
299
298
301
303
302
300
297
297
298
299
301
298
298
298
296
296
296
296
296
296
297
301
300
301
303
301
302
304
307
307
310
310
305
304
304
304
318
319
319
320
318
318
319
318
306
306
311
309
312
308
311
310
316
318
311
307
308
310
307
309
308
308
309
310
317
317
315
315
316
316
314
316
328
330
338
339
339
340
340
339
338
341
346
349
352
354
355
360
358
379
381
370
365
327
324
324
295
289
287
289
281
272
272
272
273
311
317
320
321
321
328
328
329
330
331
332
333
335
335
337
339
339
341
344
355
360
367
369
369
373
374
376
376
377
377
377
380
394
398
402
403
403
406
405
407
407
406
407
411
414
414
414
415
416
416
416
416
416
417
417
414
407
409
406
390
387
382
381
382
380
379
382
365
366
363
363
363
365
365
371
371
371
377
370
367
370
370
372
371
368
363
362
362
364
366
368
367
368
368
369
369
373
375
374
373
373
372
373
372
369
360
360
358
347
347
344
347
348
347
346
344
343
344
343
343
343
340
340
329
329
330
335
337
335
332
330
331
348
354
354
354
354
356
364
365
362
364
365
365
356
353
353
354
333
305
298
302
298
298
296
293
284
281
281
291
303
304
287
278
278
271
273
276
278
278
289
292
296
298
296
294
292
285
284
284
285
286
286
286
284
284
279
280
285
285
285
284
288
288
288
291
291
293
291
291
292
291
286
286
285
285
286
287
287
292
292
294
295
294
297
297
298
298
298
300
303
304
304
304
304
304
304
303
305
304
302
298
293
291
287
289
287
287
288
284
288
290
294
292
293
292
292
289
287
286
285
281
279
270
272
274
274
275
275
284
284
284
285
283
282
281
282
278
273
273
254
249
251
250
249
249
250
252
256
237
226
228
231
221
215
208
206
210
213
215
222
224
225
225
225
227
228
228
230
233
236
232
229
226
225
224
226
228
232
231
230
229
229
229
227
226
227
224
225
225
225
228
229
230
230
230
230
229
228
228
225
225
228
230
233
234
236
233
234
234
231
234
236
236
237
237
237
240
239
240
241
241
239
236
234
233
234
232
226
222
206
210
215
215
215
214
214
209
209
211
211
210
211
210
212
211
211
207
206
205
205
204
212
212
211
208
206
205
206
206
205
204
204
206
201
195
190
194
191
180
171
173
171
171
171
171
169
170
169
166
165
164
166
160
160
171
170
170
168
168
170
171
182
191
191
197
203
203
209
216
216
216
215
225
224
224
224
224
226
234
235
242
244
244
245
245
244
244
247
259
260
261
261
263
266
267
267
264
263
264
264
267
268
268
268
266
263
260
259
265
262
265
266
266
265
271
269
269
267
266
267
263
266
265
265
267
270
276
277
278
280
278
281
284
285
279
274
274
275
275
272
272
269
269
269
269
270
270
271
272
274
276
276
279
280
281
282
282
283
283
286
286
286
288
289
294
294
297
296
298
300
300
301
302
302
303
309
311
312
313
315
314
314
316
317
321
322
322
322
322
325
325
325
329
330
330
332
333
333
334
332
332
329
324
323
322
323
313
310
321
315
317
312
308
305
309
319
323
317
299
288
287
288
278
277
311
311
315
315
315
324
343
351
333
334
334
333
324
324
326
326
326
326
324
312
313
311
311
310
310
313
308
307
307
307
306
306
317
321
322
324
324
326
327
327
327
327
328
330
330
330
332
335
335
336
338
340
341
343
345
345
345
347
349
349
349
350
349
348
351
344
344
346
348
349
350
351
351
350
348
348
349
349
350
352
352
352
352
352
353
353
360
361
360
360
351
342
345
340
340
340
339
338
333
326
322
320
319
309
296
296
292
301
304
304
315
313
308
308
298
297
303
303
303
296
292
281
276
271
271
268
268
269
266
266
271
273
273
272
274
261
262
248
254
248
236
209
200
199
198
197
199
195
195
195
196
201
213
209
209
209
209
208
209
209
213
213
211
212
214
214
219
224
225
227
227
231
234
237
239
241
244
252
259
261
262
261
267
266
267
264
263
265
263
264
267
269
274
275
270
269
271
265
266
267
264
266
265
266
267
267
274
277
276
278
277
277
280
286
288
288
292
292
292
292
292
292
298
299
298
298
297
292
292
291
291
291
291
291
289
289
289
288
288
288
287
288
285
284
284
281
275
274
274
273
269
270
264
266
267
264
264
267
262
261
260
262
259
254
249
244
243
246
245
244
243
243
243
235
234
231
227
227
222
212
211
213
213
213
213
212
210
209
209
209
209
215
203
199
193
187
187
186
187
187
187
186
181
180
180
180
180
183
183
183
183
182
182
183
170
168
166
165
151
116
115
100
97
90
90
92
93
92
91
88
86
86
84
84
84
84
84
84
84
84
84
84
84
85
84
84
85
86
86
85
86
86
82
80
80
76
72
72
78
77
74
75
73
73
73
75
77
78
78
78
77
77
76
76
76
76
76
77
78
78
77
77
78
78
80
80
79
79
79
79
75
80
81
80
85
86
86
87
88
90
92
92
92
90
88
88
88
90
91
91
91
91
90
90
90
90
90
89
89
89
88
89
90
92
92
93
93
92
88
88
89
89
92
92
91
87
87
87
89
90
90
92
92
92
91
89
91
91
92
93
92
93
92
92
94
96
96
96
96
95
95
95
94
94
94
94
93
95
95
95
95
97
98
98
98
98
98
101
102
102
101
101
102
102
101
101
101
100
101
101
101
101
101
102
103
105
103
104
106
102
101
101
103
103
104
104
106
103
104
103
103
103
106
107
108
109
112
114
115
116
116
114
113
112
120
120
129
137
136
136
133
128
129
133
139
145
148
152
152
152
160
160
161
161
162
162
164
164
164
164
166
169
173
174
174
175
175
175
175
175
175
176
182
179
176
174
170
171
174
172
182
183
184
189
187
187
188
195
201
203
204
205
204
205
206
207
205
206
205
205
205
207
207
208
209
211
213
225
228
231
234
238
238
238
238
239
241
241
242
253
253
254
254
256
256
258
263
267
266
266
266
266
268
269
271
273
276
277
274
281
282
284
282
283
290
297
298
309
307
309
313
315
317
319
322
328
326
325
324
324
325
325
326
329
330
330
330
330
333
332
333
333
333
335
335
335
336
336
342
342
342
342
343
343
343
344
347
349
350
350
347
347
347
342
342
342
344
344
341
339
338
339
335
335
333
330
330
327
327
300
292
282
251
244
258
253
252
257
258
260
262
262
266
267
267
267
267
267
267
271
273
276
276
276
274
273
275
276
275
278
276
276
273
273
274
277
278
281
279
276
272
275
277
279
279
279
279
280
276
276
272
273
275
275
275
270
267
264
260
262
263
262
259
258
258
255
254
251
245
226
221
220
221
213
213
212
211
209
206
195
194
197
195
193
191
192
191
191
191
192
192
192
192
191
191
191
191
192
191
190
190
175
175
176
172
173
173
166
152
152
152
152
151
151
151
150
148
147
146
141
141
141
140
138
136
136
134
135
135
135
135
134
133
133
133
133
133
129
127
121
120
118
116
119
117
116
112
91
88
63
64
63
65
60
54
51
51
56
58
58
59
59
58
58
59
60
60
60
60
60
61
62
62
61
61
59
60
60
61
61
62
64
64
63
63
66
66
66
66
66
63
63
62
62
61
61
62
62
64
64
64
64
67
69
69
69
69
69
69
71
71
79
80
80
80
81
82
84
85
85
85
87
87
88
88
88
89
89
89
89
90
90
92
93
93
93
94
94
94
94
99
100
100
100
101
101
100
99
99
89
88
90
90
93
94
95
94
99
99
102
102
102
101
104
105
106
107
108
107
105
105
107
107
108
113
114
113
113
121
122
122
126
126
130
130
130
134
142
150
150
151
151
150
150
148
149
150
148
144
148
155
154
154
154
153
156
155
160
162
163
163
159
156
157
157
158
157
157
157
160
159
161
161
160
160
161
161
160
160
159
160
160
160
162
162
162
162
162
162
162
164
164
164
165
157
158
158
159
157
157
156
156
156
156
156
155
155
155
155
155
154
155
155
155
155
156
156
156
157
157
157
157
157
157
157
159
159
159
159
159
160
160
163
163
164
164
166
166
166
166
166
168
168
166
166
166
164
163
138
136
109
105
90
81
78
78
71
69
70
71
69
69
70
69
67
67
67
67
67
68
67
67
66
66
66
66
66
66
67
67
67
71
71
69
65
53
49
49
50
50
49
49
50
50
50
50
50
48
48
44
44
44
45
47
48
48
49
50
50
50
75
108
707
803
881
915
925
1020
1049
1082
1120
1200
1209
1343
1370
1385
1393
1399
1419
1421
1421
1455
1470
1515
1520
1526
1575
1600
1629
1636
1645
1647
1648
1651
1652
1656
1692
1696
1698
1698
1706
1721
1722
1724
1729
1741
1771
1781
1784
1798
1815
1842
1849
1864
1883
1887
1888
1903
1967
2080
2101
2115
2129
2129
2146
2158
2171
2201
2200
2207
2210
2210
2211
2211
2237
2237
2239
2242
2273
2282
2282
2281
2284
2287
2289
2293
2300
2316
2317
2337
2337
2341
2368
2388
2408
2424
2439
2463
2506
2505
2522
2522
2535
2536
2525
2600
2617
2627
2628
2634
2715
2726
2729
2751
2778
2789
2796
2801
2803
2812
2813
2830
2568
2584
2622
2626
2639
2623
2627
2635
2632
2694
2708
2728
2769
2824
2833
2833
2832
2845
2842
2884
2883
2896
2906
2926
2934
2939
2938
2944
2948
2944
2937
2947
2987
2986
2989
2993
3001
3001
2984
2942
2857
2854
2869
2835
2828
2842
2883
2838
2951
2964
2828
2972
2977
2916
2856
2868
2820
2654
2482
2389
2288
2290
2293
2334
2329
2339
2352
2338
2351
2347
2347
2379
2422
2461
2485
2481
2484
2474
2468
2453
2449
2452
2432
2432
2447
2444
2455
2451
2446
2434
2392
2386
2367
2360
2348
2355
2360
2349
2331
2289
2286
2275
2301
2312
2273
2216
2210
2192
2163
2155
2201
2198
2215
2220
2232
2236
2236
2225
2180
2167
2167
2175
2193
2197
2218
2238
2254
2268
2258
2311
2325
2336
2386
2418
2459
2470
2486
2489
2562
2581
2616
2622
2640
2643
2678
2734
2737
2745
2767
2788
2791
2782
2796
2796
2798
2800
2762
2777
2785
2786
2769
2719
2706
2701
2692
2689
2683
2642
2641
2631
2642
2577
2438
2388
2375
2371
2365
2368
2379
2372
2359
2321
2339
2352
2340
2320
2338
2258
2285
2294
2286
2285
2291
2277
2282
2293
2295
2291
2314
2407
2427
2421
2460
2459
2462
2462
2555
2608
2668
2681
2675
2695
2696
2833
2894
2898
2900
2909
2890
2927
3002
3029
3051
3052
3053
3060
3063
3072
3072
3055
3043
2994
2527
2487
2485
2478
2390
2424
2409
2406
2406
2432
2432
2555
2567
2575
2624
2614
2571
2588
2609
2620
2642
2648
2651
2683
2862
2897
2927
2925
2938
2967
2979
2985
3031
3040
3052
3056
3065
3064
3070
3078
3077
3106
3128
3225
3313
3377
3396
3532
3613
3691
3805
3800
3809
3798
3905
3908
4000
4063
4069
4051
4040
4086
4117
4281
4369
4388
4460
4487
4545
4573
4587
4588
4665
4672
4752
4762
4793
4835
4884
4901
5039
5084
5083
5105
5111
5367
5375
5472
5554
5554
5554
5675
5706
5706
5743
5781
5822
5809
5843
5870
5878
6334
6707
6814
6828
6835
6863
6931
7038
7039
7053
7073
7155
7266
7309
7368
7405
7396
7369
7382
7401
7403
7471
7668
7702
7690
7706
7710
7880
8245
8254
8263
8298
8320
8327
8333
8378
8394
8401
8342
8109
7997
8028
8219
8291
8267
8273
8344
8332
8338
8578
8602
8630
8626
8561
8492
8490
8526
8531
8530
8531
8604
8526
8564
8572
8574
8566
8660
8689
8799
8818
8827
8814
8816
8834
8856
9008
9036
9023
9017
9002
9002
9003
9037
9176
9211
9250
9226
9229
9244
9244
9281
9280
9285
9366
9391
9445
9448
9451
9523
9538
9524
9482
9439
9582
9681
9517
9474
9412
9398
9061
8983
8970
8876
8784
8693
8261
8091
8153
8071
8068
7562
7436
7197
6682
6656
6155
6042
6129
5950
6116
6222
6229
6291
6248
6214
6203
6061
6150
6028
6042
6057
5977
5973
5978
5984
6006
6013
6027
6033
6037
6061
6065
6086
6124
6193
6228
6277
6265
6356
6552
6323
6224
6245
5894
6024
6004
5932
5891
5851
5884
5870
5885
5884
5916
5921
5900
5923
5921
5924
6142
6205
6274
6283
6349
6392
6383
6402
6373
6377
6385
6374
6438
6443
6591
6602
6780
6807
6785
6812
6833
6858
7095
7088
7151
7167
7501
7508
7485
7497
7484
7493
7378
7380
7698
7765
7896
7973
7825
7772
7782
7822
7817
7927
7989
8140
8111
8066
8002
7993
7987
7991
8357
8661
8655
8755
8482
8274
8252
7820
7805
7572
7567
7595
7655
7654
7809
7811
7816
7820
7822
7843
7886
7903
7950
7972
7978
7986
7994
8030
8044
8045
8052
8067
8082
8104
8160
8183
8183
8191
8181
8196
8209
8212
8290
8326
8325
8337
8321
8327
8352
8343
8341
8340
8354
8343
8332
8323
8323
8329
8375
8406
8420
8432
8441
8432
8436
8442
8451
8444
8452
8416
8378
8370
8358
8384
8378
8392
8401
8398
8393
8352
8314
8281
8313
8304
8306
8322
8311
8345
8254
8267
8247
8122
8096
7586
7511
7432
7093
7123
6854
6649
6235
6247
6261
6231
6259
6271
6290
6289
6073
6057
5946
5966
5900
5872
5886
5861
5838
5804
4896
3562
3446
3294
3025
2947
2898
2857
2837
2789
2786
2213
2194
2188
2185
2153
2055
2055
2053
2051
2069
2055
2054
2057
2069
2076
2057
2042
2041
2087
2092
2133
2136
2135
2116
2107
2105
2105
2109
2119
2125
2153
2156
2156
2179
2182
2182
2183
2186
2186
2186
2187
2187
2195
2198
2203
2263
2276
2316
2336
2340
2345
2359
2364
2356
2361
2367
2380
2382
2385
2412
2413
2423
2478
2479
2471
2477
2510
2529
2527
2529
2527
2541
2558
2529
2513
2517
2525
2450
2421
2409
2431
2439
2214
2015
1984
1980
1903
1861
1852
1770
1689
1624
1537
1534
1530
1532
1562
1707
1708
1732
1734
1738
1749
1751
1752
1759
1759
1771
1766
1777
1793
1805
1811
1807
1867
1906
1907
1912
2004
2015
2020
1991
1996
1999
1984
2012
2006
1990
1994
2098
2151
2154
2140
2137
2126
2126
2125
2129
2202
2232
2253
2252
2243
2246
2258
2259
2259
2260
2274
2273
2266
2283
2284
2314
2314
2319
2321
2319
2327
2333
2332
2330
2341
2372
2379
2409
2398
2378
2373
2361
2349
2348
2346
2354
2355
2367
2358
2365
2378
2374
2390
2401
2409
2419
2446
2461
2464
2465
2462
2461
2476
2480
2509
2510
2518
2503
2487
2483
2487
2508
2516
2528
2534
2530
2535
2611
2614
2638
2629
2618
2649
2619
2619
2624
2621
2624
2622
2540
2431
2426
2422
2406
2321
2308
2291
2286
2381
2362
2370
2373
2293
2330
2442
2454
2508
2501
2495
2489
2496
2461
2456
2439
2427
2420
2498
2502
2545
2560
2561
2573
2479
2494
2594
2614
2624
2608
2557
2629
2679
2694
2687
2703
2669
2581
2594
2598
2572
2572
2575
2734
2794
2845
2842
2911
2918
2906
2914
2928
2944
2944
2988
2979
2985
2990
3065
3071
3069
3068
3089
3093
3095
3099
3086
3083
3079
3134
3131
3168
3183
3203
3220
3190
3143
3137
3135
3135
3138
3137
3159
3184
3202
3194
3195
3207
3215
3239
3246
3250
3245
3276
3290
3300
3299
3300
3311
3338
3339
3345
3345
3344
3358
3382
3386
3382
3385
3389
3382
3382
3386
3401
3403
3431
3437
3431
3439
3445
3451
3515
3542
3544
3448
3401
3366
3365
3369
3352
3347
3352
3318
3295
3296
3295
3287
3245
3241
3232
3232
3236
3232
3266
3272
3282
3278
3240
3233
3231
3230
3230
3208
3199
3132
3104
3090
3048
3042
3030
3019
2992
2724
2574
2459
2447
2381
2364
2352
2351
2340
2345
2341
2304
2205
2143
2124
2063
2062
2059
2058
2056
2054
2051
2050
2051
2052
2054
2070
2056
2051
2050
2043
2040
2002
1941
1882
1817
1630
1500
1469
1337
1304
1340
1353
1353
1359
1180
1131
1117
1054
1005
953
868
782
767
760
756
758
766
774
781
784
789
789
795
795
807
807
809
805
802
802
801
801
802
801
799
796
797
795
788
782
778
776
776
774
771
771
757
760
744
733
727
718
693
672
670
668
665
655
631
535
519
507
504
504
505
503
495
492
492
491
491
491
482
482
479
477
477
477
476
476
476
473
462
455
452
450
444
420
402
389
389
389
388
388
388
388
388
388
388
388
388
388
388
388
388
388
388
387
385
385
386
386
386
386
386
386
385
366
365
350
338
308
189
174
123
46
18
18
18
18
18
17
17
17
18
18
18
18
18
18
18
18
18
18
18
18
18
18
18
17
17
17
17
16
16
18
18
18
18
17
18
17
17
14
14
14
14
14
13
12
12
13
13
11
11
11
11
11
11
11
11
11
11
11
11
11
11
12
13
13
13
13
13
13
13
13
13
13
13
13
13
13
13
13
13
13
13
13
13
13
13
13
13
13
13
13
13
13
13
13
13
13
13
13
14
13
13
13
13
13
13
13
13
13
13
13
13
13
13
13
13
13
12
12
12
12
12
12
12
12
13
13
13
13
13
13
13
13
13
13
13
13
13
13
13
12
12
12
13
13
13
13
13
14
14
14
14
14
14
14
14
14
11
10
8
8
7
7
7
7
7
7
6
6
6
6
6
6
6
6
6
6
7
7
7
7
7
7
7
7
7
7
7
7
7
7
7
7
7
7
7
7
7
7
7
7
7
7
7
7
7
7
7
7
7
7
7
7
7
9
10
10
10
10
10
10
10
11
11
11
11
11
11
11
11
11
11
11
11
11
11
11
10
10
10
10
10
10
10
9
9
9
9
9
9
10
9
8
8
8
8
8
8
8
8
8
8
8
8
8
8
8
8
8
8
8
8
8
8
8
8
8
8
9
9
9
9
9
9
9
9
9
9
9
9
9
11
12
13
13
12
12
11
11
11
11
11
11
11
11
11
11
11
11
11
11
12
11
10
10
12
12
12
11
10
10
10
10
11
11
11
11
11
11
11
11
11
11
11
11
11
12
12
12
12
12
12
12
12
12
12
12
12
12
12
12
12
12
12
12
12
12
12
12
12
12
12
12
16
16
16
16
15
15
15
15
15
15
16
16
16
16
17
16
16
16
17
16
16
16
16
16
16
16
16
16
19
19
20
20
20
21
21
21
21
21
21
22
22
22
22
23
24
24
24
24
24
24
24
24
23
23
23
23
23
23
23
23
23
23
23
23
23
23
23
22
22
22
22
23
23
23
23
23
23
23
23
23
23
23
23
23
23
23
23
23
23
23
23
23
23
23
23
23
23
23
23
23
24
24
24
24
24
24
22
22
23
23
23
23
23
23
23
23
23
23
24
24
24
24
24
24
24
23
23
23
22
22
22
22
23
23
23
22
22
22
22
22
22
22
22
21
20
19
19
19
18
18
18
18
18
18
17
17
17
17
16
17
16
14
13
13
13
14
18
18
18
18
18
18
17
17
16
16
15
14
14
14
14
14
14
14
14
14
16
16
16
16
16
16
16
16
16
16
16
16
16
16
16
16
16
16
16
16
16
16
16
16
17
17
17
17
17
17
17
17
17
17
16
15
14
14
14
14
14
11
10
10
10
10
11
11
11
11
10
10
10
10
10
10
10
11
11
11
11
11
12
12
12
12
12
12
12
12
12
12
12
12
12
12
12
12
12
12
12
12
12
12
12
12
12
12
12
12
12
12
12
12
12
13
13
13
13
13
13
13
13
14
15
15
15
15
15
15
15
15
15
15
15
16
16
16
16
16
16
16
15
13
13
13
11
11
11
11
11
13
13
13
13
13
13
13
13
13
13
13
13
13
13
13
13
13
13
13
13
13
13
13
14
14
14
14
14
14
14
14
14
14
14
14
14
14
14
14
14
14
14
14
14
14
14
14
14
14
14
14
13
13
13
13
13
13
13
13
13
13
13
12
11
11
11
11
9
9
8
8
8
8
8
8
8
8
8
8
8
8
8
8
8
8
8
8
8
8
8
8
8
8
7
7
8
9
9
9
9
9
7
7
7
7
6
6
6
6
6
6
5
5
5
5
4
4
4
4
4
4
4
4
4
4
3
3
3
3
3
3
3
3
3
3
3
3
3
3
4
4
4
5
5
5
5
5
5
5
5
5
5
5
5
5
5
5
6
6
6
6
6
6
6
6
6
6
6
6
5
5
5
5
5
5
5
5
6
6
6
6
8
8
8
8
8
8
8
8
8
8
8
8
8
8
9
9
9
9
9
11
11
11
11
13
13
13
13
13
13
13
13
13
13
13
13
13
13
13
13
13
13
14
14
14
14
14
15
16
16
15
15
15
15
15
15
15
15
15
16
16
17
17
17
17
18
18
18
19
19
19
19
19
19
19
19
19
19
19
18
18
18
18
17
17
17
17
17
16
16
15
15
15
15
15
15
15
15
15
15
15
15
15
15
15
15
16
16
16
16
16
16
16
15
15
15
15
15
14
14
14
14
14
14
14
14
14
14
14
14
14
14
14
13
13
13
14
14
14
14
14
14
14
14
14
14
14
14
14
14
14
14
14
14
14
14
14
14
14
14
14
14
14
14
14
14
14
14
13
13
13
12
12
13
13
12
12
12
11
11
11
11
9
9
9
9
9
9
9
9
9
9
10
10
10
10
10
10
9
9
9
8
8
8
8
8
8
8
8
8
8
8
8
8
8
8
9
9
9
9
9
8
8
8
8
8
8
8
8
8
8
8
8
8
8
8
7
7
7
6
4
5
5
6
6
6
6
6
6
6
7
7
7
7
7
8
8
10
10
10
10
10
10
10
10
10
10
10
10
10
10
10
10
10
10
10
10
10
10
10
10
10
10
10
10
10
10
10
10
10
10
10
10
7
7
7
7
7
7
7
7
7
7
7
6
6
6
6
6
6
6
6
6
6
6
6
6
6
6
6
6
6
6
6
6
6
6
6
6
6
6
6
6
6
6
6
6
6
6
6
6
6
6
6
6
6
7
7
7
7
7
7
7
7
7
7
7
7
7
7
8
8
8
8
8
8
8
10
8
8
8
8
8
8
7
7
7
7
7
7
7
5
5
5
4
4
4
4
4
4
4
4
4
4
4
4
4
4
4
4
4
4
4
4
4
4
4
4
4
3
3
3
3
3
3
4
5
5
5
5
5
5
11
11
11
11
11
12
12
12
12
12
12
12
12
12
12
12
12
12
12
12
12
12
12
12
12
13
13
13
13
13
13
14
15
15
15
15
16
16
16
16
16
16
17
17
17
17
17
17
17
17
17
17
16
16
16
16
16
16
15
15
15
15
15
15
15
15
16
16
16
16
16
16
17
17
18
18
18
18
18
18
19
19
19
20
20
20
20
20
20
22
22
22
22
21
21
21
23
24
25
27
27
27
27
27
27
27
27
26
25
24
24
24
24
24
24
24
24
24
24
24
24
23
23
24
24
24
24
24
25
25
25
25
25
25
24
24
25
25
25
25
25
25
25
25
25
25
24
23
20
17
17
17
17
17
17
17
17
17
17
17
17
17
17
17
17
17
17
18
18
17
17
17
17
17
17
17
16
16
16
16
16
16
16
17
17
17
17
17
17
17
17
17
17
17
17
17
17
17
17
17
17
17
17
18
19
19
19
19
19
19
19
19
19
19
19
19
19
19
19
18
18
18
15
15
15
10
10
10
10
10
10
9
9
9
9
9
9
9
9
9
9
9
9
9
9
9
9
9
9
9
9
9
9
9
9
9
9
9
8
8
8
8
8
8
8
8
8
8
8
8
7
7
7
7
7
7
7
7
7
7
7
7
7
7
7
7
7
7
7
7
7
7
7
7
7
7
7
7
7
6
5
3
3
3
2
2
2
2
2
2
2
2
2
1
1
1
1
1
1
1
1
1
1
1
1
1
1
1
1
1
1
1
1
1
1
1
1
1
0
0
0
0
0
0
0
0
0
0
0
0
0
0
0
0
0
0
0
0
0
0
0
0
0
0
0
0
0
0
0
0
0
0
0
0
0
0
0
0
0
0
0
0
0
0
0
0
0
0
0
0
0
0
0
0
0
0
0
0
0
0
0
0
0
0
0
0
0
0
0
0
0
0
0
0
0
0
0
0
0
0
0
0
0
0
0
0
0
0
0
0
0
0
0
0
0
1
1
1
1
1
1
1
1
1
1
1
1
1
1
1
1
1
1
1
1
1
1
1
1
1
1
1
1
1
1
1
1
1
1
1
1
1
1
1
1
1
1
1
1
1
1
1
1
1
1
1
1
1
1
1
1
1
1
1
1
1
1
1
1
1
1
1
1
1
1
1
1
1
1
1
1
1
1
1
1
1
1
1
1
1
1
1
1
2
2
2
2
2
2
2
2
2
2
2
2
2
3
4
4
4
6
7
7
7
7
7
7
7
7
7
7
7
7
7
7
7
7
8
8
8
8
8
8
8
8
8
8
8
8
8
8
8
8
8
8
8
8
8
8
8
8
8
8
8
8
8
8
8
8
8
8
8
8
8
8
8
8
8
8
8
8
8
8
8
8
8
8
8
8
8
8
8
8
8
8
8
8
8
8
8
8
8
8
8
8
7
7
7
7
7
7
7
7
7
7
7
7
7
7
7
7
7
7
6
6
6
6
6
6
5
5
5
5
5
5
5
5
5
5
5
5
5
5
5
5
5
5
5
5
5
5
5
5
5
5
5
4
4
4
4
4
4
3
2
1
1
1
1
1
1
1
1
1
1
1
1
1
1
1
1
1
1
1
1
1
1
1
1
0
0
0
0
0
0
0
0
0
0
0
0
0
0
0
0
0
0
0
0
0
0
0
0
0
0
0
0
0
0
0
0
0
0
0
0
0
0
0
0
0
0
0
0
0
0
0
0
0
0
0
0
0
0
0
0
0
0
0
0
0
0
0
0
0
0
0
0
0
0
0
0
0
0
0
0
0
0
0
0
0
0
0
0
0
0
0
0
0
0
0
0
0
0
0
0
0
0
0
0
0
0
0
0
0
0
0
0
0
0
0
0
0
0
0
0
0
0
0
0
0
0
0
0
0
0
0
0
0
0
0
0
0
0
0
0
0
0
0
0
0
0
0
0
0
0
0
0
0
0
0
0
0
0
0
0
0
0
0
0
0
0
0
0
0
0
0
0
0
0
0
0
0
0
0
0
0
0
0
0
0
0
0
0
0
0
0
0
0
0
0
0
0
0
1
1
1
1
1
1
1
1
1
1
1
1
1
1
1
1
1
1
1
1
1
1
1
1
1
1
1
1
1
1
1
1
1
1
1
1
1
1
1
1
1
1
1
1
1
1
1
1
1
1
1
1
1
1
1
1
1
1
1
1
1
1
1
1
1
1
1
1
1
1
1
1
1
1
1
1
1
1
1
1
1
1
1
1
1
1
2
2
2
2
2
2
2
2
2
2
2
2
2
2
2
2
2
2
2
2
2
2
2
2
2
2
2
2
2
2
2
2
2
2
2
2
2
2
2
2
2
2
2
2
2
2
2
2
2
2
2
2
2
2
2
2
2
2
2
2
2
2
2
2
2
2
2
2
2
1
1
1
1
0
0
0
0
0
0
0
0
0
0
0
0
0
0
0
0
0
0
0
0
0
0
0
0
0
0
0
0
0
0
0
0
0
0
0
0
0
0
0
0
0
0
0
0
0
0
0
0
0
0
0
1
1
1
1
1
1
1
1
1
1
1
1
1
1
1
1
1
1
1
1
0
0
0
0
0
0
0
0
0
0
0
0
0
0
0
0
0
0
0
0
0
0
0
0
0
0
0
0
0
0
0
0
0
0
0
0
0
0
0
0
0
0
0
0
0
0
0
0
0
0
0
0
0
0
0
0
0
0
0
0
0
0
0
0
0
0
0
0
0
0
0
0
0
0
0
0
1
1
1
1
1
1
1
1
1
1
1
1
1
0
0
2
2
2
2
2
2
2
2
2
2
2
2
2
2
2
2
2
2
2
2
2
2
2
2
2
2
2
2
2
2
2
2
2
2
2
2
2
2
2
2
2
2
2
2
2
2
2
2
2
3
3
3
3
3
3
3
3
3
3
3
3
3
3
3
3
3
3
3
3
3
3
3
3
3
3
3
3
3
3
3
3
3
3
3
3
3
3
3
3
3
3
3
3
3
3
3
3
3
3
3
3
2
2
2
2
1
1
1
1
1
1
1
1
1
1
1
1
1
1
1
1
1
1
1
1
1
1
1
1
1
1
1
1
1
1
1
1
1
1
1
1
1
1
1
1
1
1
1
1
1
1
0
0
0
0
0
0
0
0
0
0
0
0
0
0
0
0
0
0
0
0
0
0
0
0
0
0
0
0
0
0
0
0
0
0
0
0
0
0
0
0
0
0
0
0
0
1
1
1
1
1
1
1
1
1
1
1
1
1
1
1
1
1
1
1
1
1
1
1
1
1
1
1
1
1
1
1
1
1
1
1
1
1
1
1
0
0
0
0
0
0
0
0
0
0
0
0
0
0
0
0
0
0
0
1
1
1
1
1
1
1
2
2
2
2
2
2
2
2
2
2
2
2
2
2
2
2
2
3
3
3
3
3
3
3
3
3
3
3
3
3
3
3
3
3
3
3
3
3
3
3
3
3
3
3
2
2
2
2
2
2
2
2
2
2
2
2
2
2
2
2
2
2
2
2
2
2
2
3
3
4
4
4
4
4
4
4
4
4
4
4
4
4
4
4
4
4
4
4
4
4
4
4
4
4
4
4
4
4
4
4
4
4
4
4
4
4
4
4
4
4
4
4
4
4
4
4
4
4
4
4
4
4
4
4
4
4
4
4
4
4
4
4
4
4
4
4
4
4
4
4
4
4
4
4
4
4
4
4
4
4
3
3
3
3
3
3
3
3
3
3
3
3
2
2
2
2
2
2
2
2
2
2
1
1
1
1
1
1
1
1
1
1
1
1
1
1
1
1
1
1
1
1
1
1
1
1
1
1
1
1
1
1
1
1
1
1
1
1
1
1
1
1
1
1
1
1
1
1
1
1
1
1
1
1
1
1
1
1
1
1
1
1
1
1
0
0
0
0
0
0
0
0
0
0
0
0
0
0
0
0
0
0
0
0
0
0
0
0
0
0
0
0
0
0
0
0
0
0
0
0
0
0
0
0
0
0
0
0
0
0
0
0
0
0
0
0
0
0
0
0
0
0
0
0
0
0
0
0
0
0
0
0
0
0
0
0
0
0
0
0
0
0
0
0
0
0
0
0
0
0
0
0
0
0
0
0
0
0
0
0
0
0
0
0
0
0
0
0
0
0
0
0
0
0
0
0
0
0
0
0
0
0
0
0
0
0
0
0
0
0
0
0
0
0
0
0
0
0
1
1
1
1
1
1
1
1
1
1
1
1
1
1
1
1
1
1
1
1
1
1
1
1
1
1
1
1
2
2
2
2
2
2
2
2
2
1
1
1
1
1
1
1
1
1
1
1
1
1
1
1
1
1
1
1
1
1
1
1
1
1
1
1
1
1
1
1
1
1
1
1
1
1
1
1
1
1
1
1
1
1
1
1
1
1
1
1
1
1
1
1
1
1
1
1
1
1
1
1
1
1
1
1
1
1
1
1
1
1
1
1
1
1
1
1
1
1
1
1
1
1
2
2
2
2
1
1
1
1
1
1
1
1
1
1
1
1
1
1
1
1
1
1
1
1
1
1
1
1
0
0
0
0
0
0
1
1
1
1
1
1
1
1
1
2
2
2
2
2
2
2
2
2
2
2
2
2
2
2
2
2
2
2
2
2
2
2
2
2
2
2
2
2
2
2
2
2
2
2
2
2
2
2
2
3
3
3
3
3
3
3
3
3
3
3
3
3
3
3
3
3
3
3
3
3
3
3
3
3
3
3
3
3
3
3
3
3
3
3
3
3
2
2
2
2
2
2
2
2
2
2
2
2
2
2
2
2
2
1
1
1
1
1
1
1
1
1
1
1
1
1
1
1
1
1
1
1
1
1
1
1
1
1
1
1
1
1
1
1
1
1
1
1
1
1
1
1
1
1
1
1
0
0
0
0
0
0
0
0
0
0
0
0
0
0
0
0
0
0
0
0
0
1
1
2
2
2
2
2
2
2
2
2
2
2
2
2
2
2
2
2
5
5
5
5
5
5
5
5
5
5
5
5
5
5
5
5
5
5
5
5
5
5
5
5
5
5
5
5
5
5
5
5
5
5
5
5
5
5
5
5
5
5
5
5
5
5
5
5
5
5
5
5
5
5
5
5
5
5
5
5
5
6
6
6
6
6
6
6
6
6
6
6
6
6
6
6
6
6
6
6
6
6
6
6
6
6
6
6
6
6
6
6
6
6
6
6
6
6
5
5
6
6
6
6
6
6
6
5
5
4
4
3
3
3
3
3
3
3
3
3
3
3
3
3
3
3
3
3
3
3
3
3
3
3
3
3
3
3
2
2
2
2
2
2
2
2
2
2
2
2
2
2
2
2
2
2
2
1
1
0
1
1
1
1
1
1
1
1
1
1
1
1
1
1
1
1
1
1
1
1
1
1
1
1
1
1
1
1
1
1
1
1
1
1
1
1
1
1
1
1
1
1
1
1
1
1
1
1
1
1
1
1
1
1
1
1
1
1
1
1
1
1
1
1
1
1
1
1
1
1
1
1
1
1
1
1
1
1
1
1
1
1
1
1
1
1
1
1
1
1
1
1
1
1
1
0
0
0
0
0
0
0
0
0
0
0
0
0
0
0
0
1
1
1
1
1
0
0
0
0
0
0
0
1
1
1
1
1
1
1
1
1
1
1
1
1
1
1
1
1
1
1
1
1
1
1
1
1
1
1
1
1
1
1
2
2
2
2
2
2
2
2
2
2
2
2
2
2
2
2
2
2
2
2
2
2
2
2
2
2
2
2
2
2
2
2
2
2
2
2
2
2
2
2
2
2
2
2
2
2
2
2
2
2
2
2
2
2
2
2
2
2
2
2
2
2
2
2
2
2
2
2
2
2
2
2
2
2
2
2
2
2
1
1
1
1
1
1
1
1
1
1
1
1
1
1
1
1
1
1
1
1
1
0
0
0
0
0
0
0
0
0
0
0
0
0
0
0
0
0
0
0
0
0
0
0
0
0
0
0
0
0
0
0
0
0
0
0
0
0
0
0
0
0
0
0
0
0
0
0
0
0
0
0
0
0
0
0
0
0
0
0
0
0
0
0
0
0
0
0
0
0
0
0
0
0
0
0
0
0
0
0
0
0
0
0
0
0
0
0
0
0
0
0
0
0
0
0
0
0
0
0
0
0
0
0
0
0
0
0
0
0
0
0
0
0
0
0
0
0
0
0
0
0
0
0
0
0
0
0
0
0
0
0
0
0
0
0
0
0
0
0
0
0
0
0
0
0
0
0
0
0
0
0
0
0
0
0
0
0
0
0
0
0
0
0
0
0
0
0
0
0
0
0
0
0
0
0
0
0
0
0
0
0
0
0
0
0
0
0
0
0
0
0
0
0
0
0
0
0
0
0
0
0
0
0
0
0
0
0
0
0
0
0
0
2
10
10
10
10
15
18
20
22
28
29
29
29
29
30
30
30
30
30
30
30
30
30
31
31
31
31
31
31
32
32
32
32
32
34
37
37
37
37
37
38
40
42
45
46
46
51
55
55
57
61
61
64
68
70
71
73
73
74
74
75
79
79
80
82
84
85
86
86
92
92
92
97
97
98
99
99
100
101
109
114
115
118
120
120
120
121
121
121
121
121
123
123
123
123
124
125
125
124
124
124
124
124
124
124
124
127
127
129
129
130
131
132
132
132
132
131
131
132
132
135
136
138
138
138
138
138
140
141
141
141
142
142
142
143
143
143
144
145
145
145
152
152
152
152
153
155
155
155
154
154
156
156
155
155
158
162
159
160
159
159
159
159
162
163
164
163
163
161
159
159
161
168
172
172
172
175
179
184
184
184
183
184
162
160
161
166
166
164
166
170
170
170
171
172
172
172
172
177
178
178
181
181
183
183
184
184
180
180
180
180
181
182
182
183
180
179
179
179
180
183
185
188
192
194
192
191
191
186
191
189
192
193
194
196
198
203
204
204
204
204
204
205
207
206
207
208
207
208
211
217
217
222
223
224
224
226
226
226
227
230
226
218
218
220
224
225
225
225
226
226
229
231
232
232
231
230
231
231
231
231
231
231
230
232
233
235
238
239
239
240
237
238
237
234
228
221
202
201
195
198
198
202
200
190
190
189
193
192
192
195
195
195
194
195
195
195
198
194
194
194
192
195
192
203
201
200
200
200
199
203
202
203
203
202
201
202
202
201
201
200
200
202
202
202
203
206
202
196
195
166
166
166
161
159
159
159
160
163
163
164
163
162
164
165
165
167
167
174
181
182
182
186
186
185
186
186
187
187
183
181
177
179
180
179
178
178
178
180
182
177
177
173
168
168
163
163
165
166
166
164
162
160
160
159
159
160
160
164
164
165
167
169
170
171
170
170
170
170
170
170
171
171
171
171
175
175
173
171
167
168
162
168
169
168
166
165
152
154
151
149
149
147
147
151
155
154
152
151
151
148
150
151
152
152
153
152
154
157
165
171
170
170
169
167
167
166
167
167
167
167
163
161
161
169
167
167
163
163
165
165
168
169
169
169
165
164
164
165
165
167
166
163
162
165
164
165
169
170
175
172
173
173
173
173
173
169
169
169
169
170
169
169
164
164
164
171
172
175
173
173
176
177
177
177
177
180
182
183
183
187
187
187
187
187
187
190
187
187
186
183
171
151
149
149
147
149
149
150
149
149
149
149
149
149
149
148
148
147
147
146
150
151
153
159
159
159
159
163
164
164
164
165
163
163
166
166
168
168
170
171
170
170
169
168
160
167
164
161
170
170
173
174
175
177
185
187
189
190
193
195
195
200
198
197
209
210
213
209
209
212
213
217
217
219
222
226
228
231
232
232
228
233
236
240
242
245
259
260
272
274
277
277
289
287
285
292
295
298
300
301
305
304
305
305
299
298
294
293
288
287
288
288
290
292
292
294
294
295
299
301
302
303
308
310
317
317
316
319
322
325
324
325
327
328
330
330
330
329
329
332
334
334
334
337
335
347
354
354
355
355
359
360
360
362
361
361
364
366
366
370
370
368
368
363
365
373
381
391
405
406
406
407
407
407
416
416
411
410
410
410
396
401
405
405
402
391
376
370
375
359
357
358
354
346
349
362
361
352
352
353
355
360
360
358
357
359
359
360
361
361
365
368
373
375
374
373
369
379
378
382
385
395
397
397
399
398
399
401
401
402
403
409
410
409
409
410
410
411
413
413
416
416
416
416
416
416
416
418
418
418
418
420
423
434
436
436
437
438
439
433
433
431
440
411
411
405
406
411
412
434
435
434
431
419
418
417
416
419
401
410
403
413
412
411
410
411
412
412
415
416
415
416
419
420
420
424
426
424
420
422
420
419
421
422
435
439
439
443
447
447
447
446
452
454
455
457
456
453
445
450
442
417
418
426
398
395
393
395
396
399
398
398
398
402
406
410
426
427
429
429
429
429
423
423
423
425
424
448
462
462
477
479
473
473
474
475
490
499
497
501
499
501
520
523
523
522
528
532
532
537
540
541
543
560
556
559
558
586
589
592
586
582
588
584
601
603
602
609
639
680
698
698
697
697
710
711
722
727
726
753
751
746
751
751
751
752
747
753
756
754
746
743
743
742
741
743
749
748
747
746
747
746
748
748
746
746
743
740
745
750
755
754
753
742
743
749
754
754
756
754
752
753
753
752
753
754
754
754
755
754
754
757
755
755
755
767
769
769
768
766
766
766
755
755
762
762
757
758
755
751
751
747
747
747
748
748
742
742
737
736
735
735
727
724
718
716
702
701
694
695
676
671
667
638
638
631
626
536
486
374
350
315
313
306
309
306
304
304
280
271
273
264
264
265
265
262
262
262
260
260
259
260
260
260
260
266
268
268
272
272
268
267
256
256
256
255
253
244
244
232
236
236
236
238
239
237
237
226
219
220
216
216
210
210
213
211
211
208
209
208
206
199
188
168
166
167
164
163
162
153
148
147
147
144
141
133
126
120
119
130
125
125
126
127
127
127
126
126
129
135
135
135
132
132
132
133
133
133
136
141
141
141
143
143
144
144
144
145
148
150
152
153
152
152
152
152
152
154
154
153
154
154
156
158
160
166
164
164
168
170
170
170
182
186
196
196
196
196
195
196
196
197
199
199
199
199
196
196
194
193
193
187
188
188
191
182
182
166
165
170
170
171
172
172
169
170
171
173
173
173
173
172
172
172
172
171
171
171
171
172
172
172
172
177
179
179
179
179
179
179
177
178
178
178
178
178
178
179
179
179
179
180
180
182
182
181
180
180
180
181
184
186
190
188
188
188
188
187
187
189
188
188
183
180
181
181
183
183
181
184
182
182
177
177
176
173
164
164
171
172
172
175
179
182
183
184
180
181
183
181
180
180
183
183
189
189
190
189
188
179
183
176
183
183
189
193
189
188
176
174
166
153
153
151
146
151
152
152
151
145
145
142
142
151
152
158
158
157
155
155
156
156
160
163
166
167
167
167
168
168
169
169
169
169
171
172
172
172
173
173
173
178
183
184
187
200
199
199
199
201
201
202
204
208
209
214
214
214
215
216
217
217
219
219
222
222
223
223
224
224
224
225
229
229
230
230
231
231
231
232
233
233
238
238
242
243
244
254
260
269
269
270
279
279
286
286
285
284
282
283
283
285
283
284
285
281
282
283
283
283
284
285
275
268
262
260
266
269
269
269
269
277
294
307
307
307
308
309
310
311
314
316
317
326
331
329
330
332
332
333
333
334
341
349
355
353
345
345
350
350
347
356
355
353
355
358
367
367
367
365
369
368
367
371
373
373
373
376
377
379
378
380
370
366
350
350
349
355
373
378
378
376
377
382
383
383
383
388
388
388
389
390
391
399
399
400
400
401
401
399
398
398
399
399
410
410
410
415
416
423
424
431
432
431
438
437
437
439
436
440
439
438
438
438
439
441
441
441
440
440
440
445
445
445
445
446
442
450
457
461
458
462
437
415
393
361
357
356
346
341
343
344
342
341
327
329
334
331
332
335
307
301
297
285
285
271
265
251
253
254
252
247
241
242
250
251
259
259
262
257
259
257
261
262
264
264
265
265
265
265
263
259
260
258
258
268
271
273
274
276
277
278
280
281
296
298
299
300
300
300
300
299
299
299
304
304
297
297
292
296
288
290
288
293
292
294
304
304
315
313
331
332
331
332
326
326
326
339
344
346
346
345
345
336
336
343
341
341
333
335
334
334
337
338
338
338
351
351
352
352
351
350
354
353
353
351
351
352
349
349
354
356
361
361
357
355
355
354
371
377
388
389
371
355
352
352
352
353
354
357
354
350
349
350
350
350
352
354
355
351
349
350
360
363
378
380
385
381
386
390
397
397
402
408
404
405
403
400
399
398
397
397
399
422
430
433
440
439
442
443
451
457
457
464
467
478
483
481
485
487
490
505
502
507
500
486
470
457
457
456
457
457
483
489
508
512
511
515
515
514
515
524
524
524
525
525
526
528
528
529
532
532
531
536
536
539
539
542
543
543
542
543
544
550
551
551
548
547
554
554
554
557
557
557
555
561
563
564
564
567
568
575
580
581
581
581
582
581
580
580
595
594
594
590
567
567
554
544
548
548
546
543
541
539
532
530
530
531
530
537
535
512
518
511
505
504
489
489
489
491
492
492
491
482
470
460
459
458
457
456
463
459
454
440
402
399
394
393
400
392
402
367
347
328
321
321
323
322
322
325
334
336
338
341
346
344
344
344
344
345
343
341
326
325
334
333
332
333
335
334
340
354
359
361
358
356
356
358
372
375
389
390
389
392
393
389
383
382
380
383
385
386
387
396
397
396
394
395
396
399
400
400
399
404
405
401
390
389
383
380
370
374
375
375
375
377
376
370
382
378
397
412
412
409
406
407
406
407
408
403
403
403
402
399
401
406
407
406
408
407
407
414
415
421
420
424
426
428
428
436
434
430
431
426
425
458
454
457
456
452
450
448
448
448
457
459
458
463
489
514
519
517
518
511
511
526
524
525
530
531
533
530
528
528
527
524
519
520
522
525
525
542
547
553
554
554
554
552
546
549
546
548
551
539
542
538
537
537
538
537
534
529
527
525
526
526
528
528
534
534
536
536
536
537
553
553
552
553
553
551
551
549
550
553
547
543
537
536
537
546
550
550
549
549
549
549
561
562
570
570
556
552
552
558
556
560
562
562
561
564
565
565
570
569
556
548
547
550
549
553
544
523
524
489
489
489
475
473
468
467
466
461
453
450
448
450
447
435
397
382
381
379
374
369
387
374
330
317
299
291
289
289
292
292
301
306
312
316
316
324
326
326
326
326
327
328
329
331
331
333
336
331
331
331
332
332
332
346
350
350
355
354
352
354
355
364
367
365
363
362
352
351
355
355
355
355
355
354
354
354
354
355
358
363
362
362
363
364
365
367
368
368
369
366
367
360
356
355
355
355
355
354
355
357
355
355
343
343
342
342
340
337
336
337
338
339
343
338
335
328
328
329
329
331
331
329
330
315
324
323
323
311
296
258
249
251
251
254
253
254
252
253
254
254
255
255
255
256
255
265
264
264
264
255
255
255
257
260
264
264
267
262
261
241
242
237
233
232
215
210
210
209
204
203
205
211
206
200
191
191
189
189
192
192
199
197
198
194
187
187
187
188
189
190
189
189
191
191
191
191
191
191
194
195
198
203
204
201
200
203
203
203
203
203
208
208
210
209
209
208
210
203
206
206
205
204
201
201
197
198
198
198
198
197
195
194
194
194
194
194
194
194
194
194
194
194
194
194
194
194
194
194
194
194
194
194
194
195
192
191
191
189
180
177
173
173
173
172
174
175
173
166
159
148
145
145
144
139
139
139
137
136
134
133
133
133
133
133
133
133
133
132
132
132
133
133
133
133
133
133
134
131
131
130
129
129
129
126
124
124
125
113
111
101
90
68
36
30
28
28
28
26
24
23
22
22
21
21
15
14
13
13
13
12
12
12
12
12
12
12
12
12
12
12
12
12
12
11
11
11
11
11
11
11
11
11
11
11
11
11
11
11
12
12
13
13
13
13
14
14
14
15
15
15
15
15
15
15
15
15
15
15
15
15
15
15
15
15
15
15
15
15
15
15
16
16
16
16
16
16
15
15
15
15
14
13
13
13
13
13
13
12
12
13
13
13
12
12
12
12
12
12
12
12
12
12
12
12
12
12
12
12
12
12
12
12
12
12
12
12
12
12
12
12
12
12
12
12
12
12
12
12
11
11
11
12
12
11
11
10
9
9
9
9
9
9
9
8
8
8
8
8
8
7
7
7
7
7
7
7
7
7
7
7
7
7
7
7
7
7
7
5
5
5
4
3
3
3
3
3
3
3
3
3
3
3
3
3
3
3
3
3
3
3
3
3
3
3
3
3
3
3
3
3
3
3
3
3
3
3
3
3
3
3
3
3
3
3
3
3
3
3
3
3
3
3
3
3
3
3
3
3
3
3
3
2
2
2
2
2
2
2
2
2
2
2
1
1
0
1
1
1
1
1
1
1
1
1
1
1
1
1
1
0
0
0
0
0
0
0
0
0
0
0
0
0
0
0
0
0
0
0
0
0
0
0
0
0
0
0
0
0
0
0
0
0
0
0
0
0
0
0
0
0
0
0
0
0
0
0
0
0
0
0
0
0
0
0
0
0
0
0
0
0
0
0
0
0
0
0
0
0
0
0
0
0
0
0
0
0
0
0
0
1
1
1
1
1
1
1
1
1
1
1
1
1
1
1
1
1
1
1
1
1
1
1
1
1
1
1
1
1
1
1
1
1
1
1
1
1
1
1
1
1
1
1
1
1
1
1
1
1
1
1
0
0
0
0
0
0
0
0
0
0
0
0
0
0
0
0
0
0
0
0
0
0
0
0
0
0
0
0
0
0
0
0
0
0
0
0
0
0
0
0
0
0
1
1
1
1
1
1
1
1
1
1
1
1
1
1
1
1
2
2
2
3
3
3
3
3
3
3
3
3
3
3
3
3
3
3
3
3
3
3
3
3
2
2
2
2
2
2
2
2
2
2
2
2
2
2
2
2
2
2
2
2
2
2
2
2
3
3
3
3
3
3
3
3
3
4
4
4
4
4
4
4
4
4
4
4
4
4
4
4
4
4
4
4
4
4
4
4
4
4
4
4
4
4
4
4
4
4
4
4
4
5
5
5
5
6
6
6
6
5
5
5
5
5
5
5
5
5
5
5
5
5
5
5
5
5
5
5
5
5
5
5
5
5
5
5
5
5
5
5
5
5
5
5
5
5
5
5
5
5
5
5
5
5
5
5
4
4
4
4
4
4
4
4
4
4
4
4
4
4
5
5
5
5
5
5
5
5
6
6
6
6
6
6
6
6
5
5
5
5
5
5
5
4
4
4
4
4
4
4
4
4
4
4
4
4
4
4
5
5
5
6
6
6
6
6
6
6
6
6
6
6
6
6
6
6
6
6
6
6
6
6
6
6
6
5
5
5
5
5
5
5
5
5
5
5
5
5
5
5
5
5
5
5
5
5
5
5
5
5
5
5
5
5
5
5
5
5
5
5
5
5
5
5
5
5
5
5
5
5
5
5
5
5
5
5
5
5
4
4
4
4
4
4
4
4
3
3
3
3
3
3
3
3
3
3
3
3
4
4
4
4
4
4
4
4
4
4
4
4
4
4
4
4
4
4
4
4
4
4
4
4
4
4
3
2
1
1
1
2
2
2
2
2
2
2
2
2
2
2
2
2
2
2
2
3
4
4
4
4
4
4
4
4
4
4
4
4
4
4
4
4
4
4
4
4
4
4
4
4
4
4
4
4
4
4
4
4
4
4
4
4
4
4
5
5
5
5
5
5
5
5
5
5
5
5
5
5
5
5
5
5
5
5
5
5
5
5
5
5
5
5
5
5
5
5
5
5
5
6
6
6
6
6
6
6
6
6
6
6
6
6
5
5
5
5
5
5
5
5
5
3
3
3
3
4
4
4
4
4
4
4
4
4
4
4
3
3
3
3
3
3
3
3
3
3
3
3
3
3
3
3
3
3
3
3
3
3
3
3
3
3
2
2
2
2
2
2
2
2
2
2
2
2
2
2
2
2
2
2
2
2
2
2
2
2
2
2
2
2
2
2
2
2
2
2
2
2
2
2
2
2
2
2
2
2
2
2
2
2
2
2
2
2
2
2
2
2
2
2
2
2
2
2
2
2
2
2
2
2
1
0
0
0
0
0
0
0
0
0
0
0
0
0
0
0
0
0
0
0
0
0
0
0
0
0
0
0
0
0
0
0
0
0
0
0
0
0
0
0
0
0
0
0
0
0
0
0
0
0
0
0
0
0
0
0
0
0
0
0
0
0
0
0
0
0
0
0
0
0
0
0
0
0
0
0
0
0
0
0
0
0
0
0
0
0
0
0
0
0
0
0
0
0
0
0
0
0
0
0
0
0
0
0
0
0
0
0
0
0
0
0
0
0
0
0
0
0
0
0
0
0
0
0
0
0
0
0
0
0
0
0
0
0
0
0
0
0
0
0
0
0
0
0
0
0
0
0
0
0
0
0
0
0
0
0
0
0
0
0
0
0
0
0
0
0
0
0
0
0
0
0
0
0
0
0
0
0
0
0
0
0
0
0
0
0
0
0
0
0
0
0
0
0
0
0
0
0
0
0
0
0
0
0
0
0
0
0
0
0
0
0
0
0
0
0
0
0
0
0
0
0
0
0
0
0
0
0
0
0
0
0
0
0
0
0
0
0
0
0
0
0
0
0
0
0
0
0
0
0
0
0
0
0
0
0
0
0
0
0
0
0
0
0
0
0
0
0
0
0
0
0
0
0
0
0
0
0
0
0
0
0
0
0
0
0
0
0
0
0
0
0
0
0
0
0
0
0
0
0
0
0
0
0
0
0
0
0
0
0
0
0
0
0
0
0
0
0
0
0
0
0
0
0
0
0
0
0
0
0
0
0
0
0
0
0
0
0
0
0
0
0
0
0
0
0
0
0
0
0
0
0
0
0
0
0
0
0
0
0
0
0
0
0
0
0
0
0
0
0
0
0
0
0
0
0
0
0
0
0
0
0
0
0
0
0
0
0
0
0
0
0
0
0
0
0
0
0
0
0
0
0
0
0
0
0
0
0
0
0
0
0
0
0
0
0
0
0
0
0
0
0
0
0
0
0
0
0
0
0
0
0
0
0
0
0
0
0
0
0
0
0
0
0
0
0
0
0
0
0
0
0
0
0
0
0
0
2
3
3
3
3
3
3
3
3
3
3
3
3
4
4
4
4
4
4
4
5
5
6
6
6
6
6
6
6
6
8
8
8
8
8
10
10
10
10
10
11
11
11
11
11
11
11
11
11
11
11
11
11
12
12
12
12
12
12
12
12
12
12
12
12
12
12
12
12
12
12
12
12
12
12
12
12
12
12
12
12
12
12
12
12
12
12
12
12
12
12
12
12
12
12
12
12
12
12
12
13
13
13
13
13
13
13
10
10
10
11
11
11
11
11
11
11
11
11
11
11
12
12
15
15
15
15
15
15
15
15
15
15
15
15
14
15
16
16
16
17
17
17
12
11
12
10
10
10
10
10
10
10
10
10
10
10
10
10
10
10
10
10
10
10
10
10
10
10
10
10
10
10
10
10
10
11
11
11
11
11
11
11
11
11
11
11
11
11
11
11
11
11
11
11
11
11
16
18
28
28
28
30
30
33
33
33
36
36
36
38
38
38
38
39
39
40
40
40
40
41
41
41
41
41
41
41
41
41
41
41
42
42
41
41
41
41
41
41
41
42
43
45
46
47
47
47
47
47
46
46
46
48
50
51
52
52
52
52
52
52
51
51
52
52
53
60
60
61
61
61
61
61
61
61
61
61
61
63
63
64
65
65
66
66
66
65
66
66
66
66
66
69
69
69
69
69
69
69
69
69
72
73
73
73
73
70
70
68
68
67
67
66
65
62
62
60
60
60
57
58
58
58
57
58
59
59
59
59
58
58
58
58
58
59
59
59
60
60
60
60
60
60
60
60
60
60
60
60
60
60
60
61
61
61
61
61
61
61
61
61
59
58
58
55
54
54
55
55
55
54
50
50
50
50
48
46
46
45
45
35
35
36
32
32
31
30
29
30
32
32
34
34
34
34
37
38
38
38
38
38
39
39
39
40
40
41
40
39
34
33
33
33
34
34
37
40
40
40
39
39
40
43
44
43
42
42
43
43
43
47
47
49
49
49
50
50
50
50
50
50
50
50
53
53
53
53
55
55
55
58
58
58
58
59
61
63
63
66
68
70
70
70
68
68
69
67
65
65
65
65
66
66
66
68
68
69
73
77
78
78
78
81
81
81
82
82
84
86
87
87
87
88
90
89
89
91
91
93
98
100
101
101
101
101
102
105
105
107
107
107
107
107
110
110
110
110
110
111
111
111
109
108
108
108
107
107
107
107
108
108
108
108
108
108
108
109
109
108
110
112
112
112
113
117
118
127
127
127
127
127
127
127
128
129
129
131
130
130
132
131
131
129
129
130
131
131
132
133
135
135
135
134
134
135
137
137
138
139
142
142
142
142
143
145
146
146
144
144
142
144
144
146
146
146
140
140
135
135
131
122
121
115
120
120
119
118
116
115
115
116
118
114
114
111
109
108
109
109
110
111
113
113
113
113
113
114
114
110
110
108
108
107
109
110
110
113
113
111
112
109
109
103
103
103
101
102
101
101
101
101
100
101
99
99
101
101
101
101
102
102
103
103
103
104
105
105
105
105
105
106
106
106
106
107
104
104
101
101
99
97
96
85
84
84
85
87
88
88
88
87
87
86
86
86
87
87
88
85
84
84
84
83
82
80
83
86
86
85
68
63
61
60
56
55
56
54
52
50
50
50
50
50
50
50
45
45
45
45
45
45
45
44
44
43
41
40
42
45
49
49
49
50
50
50
50
51
51
51
51
51
51
51
51
51
51
51
53
53
52
52
50
50
50
51
51
51
50
51
53
55
56
58
59
60
60
61
62
64
64
63
63
64
63
63
63
67
68
65
67
67
67
67
67
67
65
65
63
63
63
63
62
62
63
66
66
66
66
64
64
63
59
60
60
60
61
61
55
55
55
55
55
55
56
56
56
56
58
57
57
57
57
56
56
59
61
61
62
62
62
62
64
64
65
64
63
60
60
60
60
60
60
61
60
60
60
60
60
60
60
60
59
59
60
60
60
57
57
58
58
58
58
58
58
58
58
57
57
57
57
57
56
54
54
55
55
55
54
53
50
50
50
50
50
50
50
50
50
50
50
50
50
50
50
50
50
50
50
50
50
50
50
50
50
50
50
50
50
50
50
52
50
47
41
40
40
38
38
38
38
38
38
38
38
38
38
38
38
38
38
38
39
39
40
40
40
40
42
43
42
42
42
42
41
41
41
41
37
38
33
32
36
36
33
32
29
29
32
35
37
38
38
39
39
39
39
43
43
43
45
49
50
50
50
51
53
54
54
53
53
54
54
54
55
56
57
56
57
58
58
59
59
59
60
62
62
62
62
64
63
63
64
64
65
66
69
71
71
71
70
71
71
71
71
71
72
72
71
71
70
76
76
77
79
79
79
82
82
84
85
85
87
87
88
88
89
91
91
92
92
94
100
101
101
101
101
101
101
104
105
110
110
110
110
110
110
109
108
109
110
110
110
110
110
110
110
110
110
110
110
110
110
110
109
109
111
112
112
112
112
112
111
111
112
112
111
107
106
102
101
101
102
102
103
103
103
102
102
101
103
103
103
103
103
104
104
104
104
104
104
103
103
103
103
103
103
104
105
105
106
107
107
108
108
108
108
108
108
108
108
109
108
108
108
111
112
112
113
113
115
116
117
116
117
116
114
113
95
87
85
79
75
63
56
51
49
49
49
50
50
50
50
50
50
50
50
50
49
50
50
50
50
49
48
48
50
50
50
50
50
50
50
50
50
50
50
50
50
50
51
51
52
52
52
52
52
51
51
51
51
52
50
50
50
51
51
51
51
51
52
52
52
53
53
53
53
54
54
54
54
54
54
54
54
54
54
57
58
58
58
59
60
60
59
58
58
57
53
53
53
51
50
51
50
50
51
51
51
50
47
47
47
48
51
53
53
50
50
48
48
48
49
48
48
48
43
43
43
43
42
42
44
44
45
45
45
45
46
46
46
46
46
46
46
46
46
46
46
47
47
47
48
48
48
48
49
49
49
49
49
49
49
49
49
49
49
49
50
51
51
52
52
52
52
56
56
56
58
58
58
58
58
58
58
58
60
61
61
60
60
60
60
60
61
62
63
64
64
65
66
66
66
66
66
66
66
66
61
61
61
62
62
63
65
66
66
64
61
61
63
63
63
61
61
61
59
59
58
54
54
53
53
54
54
55
55
55
56
53
54
55
54
56
56
56
56
56
56
56
59
60
60
60
61
61
61
61
60
61
61
62
58
57
56
56
56
56
56
56
56
56
57
58
58
59
59
59
60
60
61
60
59
59
59
59
59
59
59
58
58
58
55
54
54
54
53
53
51
51
52
52
53
54
55
55
53
53
53
51
51
50
50
49
50
50
50
50
50
50
50
50
50
51
53
53
53
53
54
53
53
54
54
54
54
54
56
58
58
63
64
64
65
63
67
68
69
70
69
69
69
69
69
71
71
73
73
74
75
72
72
72
72
76
73
73
72
70
70
72
71
74
72
70
69
70
70
69
69
69
69
69
70
70
70
71
72
72
74
74
76
76
77
76
76
76
76
78
81
83
84
84
85
85
88
88
92
92
92
92
93
93
93
93
93
93
93
92
92
91
92
94
94
94
95
95
95
94
95
95
95
95
96
96
96
96
95
94
94
94
95
95
95
96
97
97
97
98
98
99
99
99
98
98
98
98
98
98
98
98
98
98
95
95
97
97
97
97
94
91
90
90
90
90
90
90
90
90
90
90
90
91
91
91
92
92
92
91
89
90
90
89
93
88
88
89
78
75
74
73
72
72
71
71
70
70
71
70
65
62
58
54
50
50
63
65
65
65
64
65
66
65
66
64
59
58
58
59
61
62
60
66
66
67
66
67
67
67
67
67
67
67
67
67
67
67
67
67
67
67
67
67
67
68
68
68
71
74
74
77
80
82
82
83
82
81
78
79
80
80
80
80
79
79
79
79
81
80
80
79
79
80
80
80
80
80
79
79
79
79
83
83
83
83
83
84
84
84
85
87
88
90
90
91
92
93
93
93
95
97
100
101
101
101
101
104
104
104
104
104
104
104
104
104
105
105
105
105
104
104
104
104
104
104
104
104
104
104
104
104
104
104
103
103
100
101
101
100
100
101
101
98
98
98
98
98
98
98
98
99
99
99
99
99
99
99
99
99
98
98
97
98
98
98
98
98
98
99
99
99
99
99
99
99
99
99
99
98
98
98
98
98
95
96
90
92
80
73
69
68
61
62
54
48
40
41
47
48
50
51
52
52
50
60
60
60
60
59
57
59
60
60
60
65
69
71
73
74
75
75
81
81
82
85
85
84
84
81
82
82
83
83
84
84
85
85
85
86
86
86
86
91
91
91
92
92
93
93
94
94
94
94
94
96
96
96
99
99
99
99
99
99
100
100
101
104
104
104
103
102
102
102
102
102
102
104
104
104
104
104
104
105
105
106
106
106
106
107
107
108
108
108
108
108
110
110
110
110
110
110
110
110
111
111
111
111
110
110
108
108
108
108
108
107
107
108
108
109
109
109
107
108
108
108
106
105
106
105
101
101
100
100
99
99
98
94
88
87
87
86
87
88
88
88
86
88
81
82
82
81
82
82
83
82
81
81
75
69
56
51
50
50
50
50
50
50
50
52
52
54
53
52
52
52
51
50
50
50
49
50
48
46
45
45
46
46
46
47
46
46
44
44
44
43
44
44
44
40
40
40
39
39
39
31
30
30
30
30
29
28
29
29
29
29
29
29
31
31
31
31
31
31
31
30
29
29
31
32
32
32
32
33
33
33
33
33
33
33
33
34
34
35
34
33
33
33
33
33
33
33
33
33
33
31
30
30
30
30
30
30
30
30
30
30
30
30
30
31
31
31
31
31
31
31
31
31
31
28
26
26
25
25
25
25
26
26
26
24
22
22
21
21
22
22
22
22
23
23
23
22
22
22
22
22
22
23
23
23
22
21
22
22
22
22
22
22
22
22
22
22
22
22
22
22
22
23
23
23
23
21
21
21
20
21
20
21
21
21
21
20
20
20
20
19
19
19
18
17
17
17
17
18
18
18
20
20
23
24
24
31
31
31
31
31
31
32
32
32
31
29
31
32
32
31
31
31
35
35
35
35
36
36
36
36
36
37
37
37
35
35
35
35
35
35
35
35
36
36
36
36
36
38
38
38
38
38
38
38
38
38
38
38
38
38
38
37
39
39
39
40
40
40
40
40
40
40
40
40
40
40
40
40
40
40
40
40
40
41
42
42
42
43
43
44
44
44
44
44
44
44
44
42
42
42
42
42
42
42
42
42
42
42
42
42
41
41
41
41
41
41
40
40
40
40
40
39
38
37
34
33
33
33
32
32
32
32
30
28
25
23
22
22
22
21
21
21
22
20
20
19
19
19
19
19
19
19
19
19
19
19
19
19
19
19
19
16
16
16
14
14
14
14
14
15
15
15
15
14
14
14
14
14
14
14
14
13
13
10
10
10
10
10
9
9
9
9
9
9
9
9
7
5
5
5
5
5
5
4
4
4
4
4
5
7
7
8
8
9
9
9
9
10
10
9
9
10
11
11
11
11
11
11
11
11
11
11
11
12
12
12
12
12
12
12
12
12
12
12
12
12
12
12
12
12
12
12
12
12
12
12
12
13
13
13
13
13
13
13
13
13
13
13
13
12
12
12
12
12
13
13
13
13
13
13
13
13
13
13
13
13
13
13
13
14
14
15
15
15
15
15
15
15
15
15
15
15
15
15
16
16
16
17
17
17
17
17
17
17
17
17
17
17
17
17
17
17
17
17
17
17
17
17
17
17
17
17
17
17
17
17
17
17
17
17
17
17
17
15
9
8
8
7
7
8
8
8
8
8
9
9
9
9
9
9
9
9
9
9
9
9
9
8
8
8
8
8
8
9
9
9
9
9
9
9
9
9
9
9
9
9
9
9
9
9
8
8
8
8
8
8
8
8
8
9
9
9
9
9
9
9
8
8
8
8
8
8
8
8
7
8
8
8
8
8
8
8
8
8
8
8
8
8
8
8
8
7
8
8
8
8
7
7
7
7
7
7
7
8
8
8
8
8
8
8
8
8
8
8
8
8
9
9
9
9
9
9
9
9
9
9
9
9
10
10
9
9
9
9
9
9
9
9
9
9
9
9
9
9
9
9
9
10
10
10
10
10
10
10
10
10
10
10
10
10
10
10
9
9
8
9
9
9
9
8
9
9
9
9
9
9
9
9
9
9
9
10
12
12
12
14
14
14
13
13
13
13
13
13
13
13
14
14
14
14
14
14
14
14
14
13
13
13
13
14
14
14
14
14
14
14
15
15
15
15
15
14
14
14
14
13
13
13
13
13
13
13
13
13
13
13
13
13
13
13
13
13
13
13
12
12
12
12
12
12
12
12
12
12
12
12
12
12
12
12
12
12
12
12
12
12
12
12
12
12
12
12
12
12
12
12
12
13
13
14
13
13
11
10
10
10
8
8
8
8
9
9
8
8
8
7
7
7
7
7
7
7
8
8
7
7
7
7
6
6
6
6
6
6
6
5
5
5
5
5
6
6
6
6
7
6
6
6
6
7
7
7
7
7
7
7
7
7
7
7
7
7
7
7
7
7
7
7
7
7
7
7
7
7
7
7
7
7
7
7
7
7
7
7
7
7
7
7
7
7
7
7
7
7
7
7
7
7
8
8
8
8
8
8
8
8
8
8
8
8
8
8
8
8
8
7
8
8
8
8
8
8
8
8
8
8
8
8
8
8
7
8
8
8
8
8
8
8
8
8
8
8
9
9
9
9
9
9
9
9
9
9
9
9
9
9
9
9
9
9
11
11
11
11
11
11
12
12
12
12
12
13
14
15
15
15
15
15
15
15
15
15
15
15
15
15
15
15
15
15
15
15
15
14
14
14
14
14
14
14
15
15
15
15
15
15
19
19
19
20
20
23
23
23
23
23
24
26
26
27
28
28
30
30
30
31
31
32
32
34
36
36
37
37
49
50
50
50
51
54
55
61
61
61
62
62
62
61
62
62
62
70
74
75
83
83
86
91
94
95
95
96
96
96
98
101
101
101
105
109
109
110
110
110
111
111
111
112
112
112
112
112
114
114
115
115
115
116
116
117
118
119
120
120
122
122
122
122
122
123
124
126
130
130
130
130
131
133
136
137
137
137
141
142
142
142
143
143
141
140
141
141
141
141
143
143
143
144
144
147
150
150
151
151
152
152
152
152
152
152
152
152
152
152
155
155
159
159
161
161
161
161
163
165
167
173
173
173
173
173
173
174
173
173
169
165
154
154
154
154
154
154
154
154
154
154
154
154
154
154
154
154
154
152
151
148
147
146
146
141
142
133
133
133
133
130
129
129
128
127
125
124
120
120
119
119
117
117
117
110
110
109
106
105
105
105
105
105
107
105
100
98
75
65
65
61
61
56
56
56
56
56
56
56
57
54
52
50
50
50
50
50
52
52
52
52
50
50
50
50
50
50
50
50
50
50
51
51
50
50
50
47
47
46
46
42
40
26
25
25
22
22
22
22
22
22
22
22
22
22
21
22
20
20
20
20
20
20
20
22
22
22
24
25
26
26
26
26
25
25
25
25
25
25
25
25
25
25
26
25
25
25
25
26
26
26
26
26
26
26
26
26
26
26
26
26
25
26
26
26
26
26
26
26
26
26
25
27
27
27
30
30
30
30
30
30
29
29
29
29
30
30
30
31
32
32
33
33
34
34
34
34
36
38
36
36
36
36
36
36
36
37
38
38
38
39
39
39
39
39
39
39
39
39
40
39
39
39
37
37
38
38
38
38
38
38
38
39
38
38
38
38
38
40
40
41
41
41
40
39
39
39
39
38
38
38
38
38
38
38
40
39
39
39
40
40
40
40
38
37
37
34
34
34
33
33
33
32
32
32
32
32
32
32
33
32
33
33
33
33
33
33
34
34
34
34
34
34
34
34
34
35
35
35
35
35
35
35
35
35
34
34
34
34
34
34
34
34
34
33
33
33
33
33
33
33
32
31
30
30
29
26
23
22
21
22
22
22
22
22
22
23
23
23
23
23
23
23
22
22
23
23
23
23
23
24
24
24
24
24
24
24
24
24
24
28
27
26
26
26
26
26
26
26
26
26
26
26
26
25
25
25
28
29
29
29
29
29
29
28
27
28
28
28
28
26
26
26
30
30
30
28
29
28
28
28
28
28
28
29
29
29
29
29
28
28
28
28
28
28
27
29
29
29
29
29
29
29
30
31
31
30
29
30
30
30
30
30
29
29
29
29
30
30
30
30
30
30
30
30
30
31
33
33
33
33
33
32
32
31
30
30
30
32
34
35
36
36
35
36
35
35
35
35
34
33
32
33
34
34
34
34
35
34
34
34
33
33
33
33
33
33
33
33
33
33
32
32
32
30
30
30
30
30
30
30
31
31
31
32
32
32
32
32
32
32
32
32
32
32
32
32
32
32
32
32
32
28
28
28
27
27
27
27
27
27
27
27
27
27
26
26
26
26
27
27
27
27
27
28
28
28
28
28
28
28
27
26
27
27
27
24
25
24
24
24
24
24
24
24
24
24
24
24
24
24
24
24
24
24
24
24
24
24
24
24
24
24
24
24
24
24
24
24
24
24
24
24
24
24
24
23
22
22
22
21
21
21
22
21
20
18
18
18
18
18
18
18
17
17
18
18
18
18
16
16
17
17
18
18
18
19
19
20
18
18
17
17
16
16
16
16
16
16
16
16
16
16
16
16
16
16
16
16
15
15
14
15
15
15
15
15
15
15
16
16
16
16
16
16
16
16
16
16
16
16
16
18
18
18
18
18
19
19
19
20
20
20
20
21
21
22
22
24
24
22
21
20
20
22
22
22
22
22
22
21
21
21
21
21
21
21
21
21
21
21
21
18
19
19
19
19
19
20
19
19
19
19
19
19
19
20
20
20
21
21
21
21
21
21
21
24
24
24
26
26
26
26
26
27
27
26
26
26
26
26
26
27
27
27
27
26
28
28
28
28
28
33
32
32
32
32
33
34
52
52
52
52
52
53
53
56
56
55
55
57
57
57
57
58
59
59
59
59
61
61
62
63
64
64
64
66
66
65
66
66
66
66
71
71
72
72
74
74
77
76
76
77
77
77
80
81
81
82
81
81
82
82
82
84
84
84
84
84
84
84
84
85
86
86
86
86
86
86
86
86
86
86
86
86
86
86
86
86
86
87
88
88
91
92
92
93
93
92
92
92
92
92
92
93
93
95
95
95
95
95
95
95
95
95
97
97
97
96
96
97
99
99
99
101
101
101
101
101
101
101
101
102
103
105
104
104
103
104
101
101
99
96
96
93
69
63
62
61
58
58
57
58
58
58
58
57
57
58
58
52
49
45
45
45
46
48
49
50
50
50
51
51
52
53
54
57
55
56
57
57
56
54
54
55
55
55
59
59
61
61
62
62
63
63
63
63
63
64
64
63
63
63
63
65
65
65
65
67
67
67
67
67
67
66
67
67
67
67
66
66
66
66
66
65
65
65
65
67
67
67
67
68
68
68
68
69
71
71
71
71
71
71
71
71
72
72
72
72
72
72
72
72
72
72
72
72
72
72
72
72
72
74
74
74
74
74
74
74
74
74
74
74
74
74
74
74
74
76
76
76
76
76
76
76
76
76
75
75
72
72
68
68
70
70
69
68
68
68
74
74
74
74
74
74
73
73
73
73
73
75
75
75
75
74
73
73
72
73
73
73
74
73
73
71
64
52
52
46
46
46
48
49
50
49
49
49
50
50
50
50
54
54
54
54
54
54
54
54
54
54
54
54
52
52
52
50
50
50
49
49
50
50
50
49
49
49
47
47
47
47
47
47
47
48
49
49
49
49
49
48
48
49
49
49
49
50
50
50
50
50
49
49
49
49
49
50
49
48
49
47
47
47
48
48
49
50
50
50
50
50
50
51
51
51
51
51
51
51
51
51
51
51
51
51
51
51
53
53
53
54
53
53
54
55
55
55
56
56
56
56
56
56
56
56
56
54
54
52
52
53
51
52
50
49
50
46
47
48
45
44
42
42
40
37
36
36
37
37
39
40
40
40
40
40
40
40
40
40
40
40
41
41
41
41
41
41
41
41
41
40
41
41
42
42
42
42
44
44
44
44
44
44
44
44
44
45
44
43
44
44
45
46
47
50
50
50
50
50
50
52
50
50
50
50
50
50
50
50
52
52
53
53
53
57
56
56
56
56
55
56
56
56
56
56
56
58
58
57
56
56
56
56
56
56
56
57
57
57
58
58
58
61
61
61
61
62
62
62
62
63
62
62
66
67
68
67
68
68
68
69
70
70
70
70
70
70
70
70
72
72
72
72
72
72
74
75
76
76
76
76
76
76
77
77
77
77
77
77
76
77
76
76
74
69
69
69
70
70
71
71
71
71
72
72
72
72
72
72
72
73
73
74
77
80
81
81
82
83
83
81
81
81
81
81
81
81
81
81
81
81
81
82
82
82
82
83
83
83
83
83
83
83
84
85
85
86
85
84
84
83
83
84
84
83
83
82
78
74
73
73
73
73
73
73
72
71
72
72
72
74
74
74
73
74
72
70
69
67
64
62
62
46
46
48
47
46
44
42
43
43
43
44
44
47
47
47
48
48
47
45
45
45
46
46
46
47
47
51
51
51
51
51
51
51
52
53
53
53
53
52
52
52
52
52
52
52
52
53
53
53
53
53
53
53
53
54
54
55
56
56
57
57
58
58
58
57
58
58
61
64
66
66
66
69
70
70
70
70
70
70
71
71
70
70
70
68
68
67
63
62
62
61
63
62
61
64
66
74
75
75
76
75
75
75
75
75
75
75
75
75
77
79
79
81
81
81
81
81
81
82
82
82
81
81
81
82
82
82
82
82
82
82
86
86
86
87
87
87
90
92
94
95
96
97
97
99
99
100
100
100
100
100
101
101
101
102
102
103
103
103
103
104
104
104
104
104
104
104
104
103
103
103
104
103
104
104
104
106
106
107
107
107
107
107
108
105
103
101
96
96
95
96
95
91
91
93
93
94
94
94
93
94
94
90
90
92
89
88
85
86
84
80
78
77
75
76
77
77
78
78
78
78
77
77
76
75
75
75
75
74
74
75
75
74
72
72
66
66
66
66
64
64
64
64
65
65
65
65
65
66
65
65
65
65
65
65
65
66
67
67
67
66
66
66
67
66
66
66
68
66
62
60
59
56
45
44
44
42
42
42
42
42
42
42
41
40
40
40
40
39
39
39
37
33
32
29
29
32
31
31
31
32
33
33
33
34
34
33
33
34
34
35
35
34
34
34
33
33
33
33
33
33
31
31
31
31
31
30
27
27
27
27
28
28
28
28
27
27
27
27
27
27
27
27
27
27
27
28
28
28
29
29
29
29
28
28
28
28
29
29
29
30
30
30
30
30
30
30
31
31
31
30
30
32
35
35
35
35
34
34
35
35
35
35
35
34
34
34
34
34
34
34
33
33
32
31
31
31
31
30
30
28
28
32
32
32
31
31
31
31
31
31
31
31
31
33
34
34
33
32
32
32
31
31
31
32
32
31
30
30
30
30
30
31
30
30
30
30
30
30
30
29
26
26
26
26
26
26
26
25
25
25
25
28
29
29
29
29
30
30
30
30
31
31
31
31
34
34
34
35
35
35
35
35
35
35
35
35
34
34
37
37
37
37
38
40
42
42
42
42
42
42
42
47
48
44
44
46
46
48
48
48
47
46
44
44
45
47
47
49
50
54
55
55
57
57
57
57
58
59
59
60
60
61
61
60
60
60
60
60
60
61
63
64
64
65
66
66
66
66
66
66
66
66
66
66
66
66
66
66
66
66
65
65
68
69
69
71
71
71
72
73
78
81
81
81
82
81
83
86
87
93
92
92
95
95
97
100
100
100
100
100
100
100
100
101
102
102
102
101
101
100
100
100
101
101
101
101
101
101
101
102
102
103
106
107
107
107
108
107
107
107
107
107
108
103
103
103
104
104
104
105
104
104
103
102
102
102
102
102
102
102
102
102
102
102
101
99
99
100
99
99
97
97
97
95
95
95
94
95
82
82
82
82
81
79
79
77
77
80
79
78
78
78
80
82
83
82
82
84
84
84
84
84
84
84
84
84
84
84
84
84
84
84
84
84
85
87
88
87
87
89
89
90
88
88
89
66
66
58
58
54
55
56
56
56
56
55
54
51
51
50
50
50
50
50
50
51
51
51
51
51
51
51
52
53
53
53
53
53
53
53
53
53
53
53
53
53
54
54
53
53
53
52
51
51
51
51
51
51
51
51
50
50
50
50
49
49
49
49
49
49
49
48
47
45
45
45
46
47
48
48
48
50
50
50
49
49
49
49
49
49
49
49
45
44
44
44
43
42
42
42
42
46
45
45
48
48
48
48
49
50
49
50
49
48
49
48
49
50
51
51
50
50
50
50
50
50
50
50
50
50
50
51
51
51
50
50
49
47
47
49
49
49
49
49
50
49
49
50
50
50
49
49
49
50
50
48
47
46
46
49
49
49
48
48
49
48
49
49
48
48
48
48
49
49
50
50
50
50
50
52
52
53
53
53
53
53
53
54
54
54
54
54
54
54
54
55
55
56
56
56
56
57
54
53
50
47
47
47
47
50
50
51
50
50
51
51
51
52
52
52
52
51
50
50
49
49
49
46
46
48
48
48
48
48
48
48
50
50
50
50
50
50
50
50
50
50
50
50
50
50
50
50
50
50
52
52
53
53
53
54
53
54
55
55
55
55
56
57
57
57
57
57
57
57
58
59
59
60
60
60
58
58
57
60
63
61
59
56
52
52
53
56
56
58
59
58
58
58
58
57
57
58
55
55
54
53
53
52
52
52
52
52
52
52
52
52
52
52
52
52
52
52
52
52
52
52
52
52
52
52
52
52
52
52
52
52
52
52
52
52
52
52
52
51
51
52
52
52
52
52
51
51
51
51
51
51
52
52
52
52
52
53
53
53
53
53
53
53
53
53
52
52
52
52
52
52
53
53
53
53
54
52
51
53
52
52
50
47
47
41
40
42
36
35
34
27
26
24
24
24
24
24
24
24
22
22
22
22
23
25
25
25
25
24
24
22
21
21
20
20
19
19
19
18
18
18
18
18
18
18
18
18
18
18
18
18
18
18
18
18
18
18
18
18
18
18
18
18
18
18
18
18
18
18
18
18
18
18
18
18
18
19
19
19
19
19
19
19
19
19
20
20
20
20
19
19
19
18
18
17
17
17
15
15
15
14
14
14
14
14
14
14
14
14
14
14
14
14
14
14
14
13
12
12
12
11
11
11
11
11
11
10
10
10
10
10
10
10
10
10
10
10
10
9
9
9
9
9
8
8
8
7
7
7
7
7
5
5
4
4
4
4
4
3
3
3
2
2
2
2
2
2
1
1
1
1
3
3
4
4
5
5
5
5
5
6
6
6
6
6
6
6
6
6
6
6
6
6
6
6
6
6
6
6
6
6
6
6
6
6
6
6
6
6
6
7
7
7
7
7
7
7
8
9
9
9
9
9
9
9
9
9
9
9
9
9
9
9
9
9
9
9
9
9
9
9
9
9
9
9
9
9
9
9
9
9
9
9
9
9
9
8
8
8
8
8
8
8
8
8
8
9
9
9
9
9
9
9
9
9
9
9
8
8
8
8
8
8
8
8
8
8
8
8
8
8
7
7
7
7
7
7
7
7
7
7
7
7
7
6
6
6
6
6
6
6
6
5
5
5
5
4
4
4
4
4
4
4
4
4
4
4
4
4
4
4
4
4
4
4
4
4
3
3
3
2
2
2
2
2
2
3
3
3
3
3
4
5
5
5
5
5
5
5
5
5
5
5
5
5
5
5
5
5
5
5
5
5
5
5
5
5
5
5
5
5
5
5
5
5
5
5
5
5
5
5
5
5
5
5
5
5
5
5
5
5
5
5
5
6
6
6
6
6
6
6
6
6
6
6
6
5
5
5
5
5
5
5
5
5
5
5
5
5
5
5
5
5
5
5
5
5
5
5
5
5
5
4
4
4
4
4
4
3
3
3
3
3
3
3
3
4
4
4
4
4
4
4
4
3
3
3
3
3
3
3
3
3
3
3
3
3
3
3
3
3
3
3
3
3
2
2
2
2
2
2
2
2
2
2
2
2
2
2
2
2
2
2
2
2
2
2
2
2
2
2
2
3
3
3
3
3
5
5
5
5
5
5
4
4
4
5
6
6
6
6
6
6
6
6
6
6
6
6
6
6
6
6
7
7
7
7
7
8
8
8
8
8
8
8
8
8
8
8
10
10
10
10
10
10
10
10
10
10
10
10
10
10
10
10
10
11
12
12
12
12
12
16
16
16
16
16
15
15
15
15
15
15
15
15
16
16
18
18
19
19
22
22
22
22
22
22
22
23
24
24
24
24
24
24
24
24
24
25
25
25
25
26
26
26
26
27
27
27
28
28
28
28
28
32
34
34
34
34
34
33
34
34
34
34
34
31
31
32
33
33
33
33
34
34
34
34
35
35
35
35
35
35
35
36
36
36
36
36
36
36
36
36
36
36
36
35
35
35
36
36
35
36
36
36
36
36
36
39
38
38
38
38
38
38
38
38
40
39
40
40
40
40
40
39
40
40
40
41
40
40
40
40
39
39
39
39
39
39
39
39
39
39
39
39
42
42
42
42
42
42
42
43
43
42
41
41
41
41
41
41
41
43
44
44
44
44
43
43
43
43
43
43
43
43
44
44
44
41
38
37
37
37
32
32
32
28
28
27
27
27
27
27
26
26
26
26
26
26
25
25
25
25
25
25
25
25
25
25
25
25
25
25
25
25
25
25
25
25
25
25
25
25
25
23
20
19
16
16
16
16
16
16
16
16
16
17
17
17
17
17
17
17
17
17
17
17
17
17
17
17
17
16
16
16
16
16
16
15
16
16
16
16
15
15
15
12
13
13
13
7
7
6
6
7
7
7
7
7
7
7
7
7
7
7
6
6
6
6
6
6
6
6
6
6
6
6
6
7
7
7
7
8
8
8
8
8
8
8
8
8
8
8
8
9
9
9
9
9
9
9
9
9
9
9
9
9
9
9
9
9
9
9
9
9
9
9
9
9
10
10
10
10
10
10
10
11
11
11
11
11
11
11
11
14
14
14
14
14
14
15
15
16
16
16
16
16
16
16
16
16
16
16
16
16
16
16
16
16
16
16
18
18
18
18
18
18
18
18
18
18
18
18
18
18
18
18
18
18
18
18
18
18
18
18
18
17
17
15
15
15
15
15
15
15
15
15
15
15
15
15
14
14
14
14
15
15
15
15
15
15
15
15
15
15
16
16
16
16
16
17
18
18
18
18
18
18
18
19
19
19
19
19
19
19
19
19
19
20
22
22
22
22
22
22
21
22
21
21
21
22
23
23
23
23
23
23
25
23
23
22
22
22
22
24
25
25
31
30
29
28
28
28
28
28
28
29
28
28
28
28
28
28
29
29
29
29
30
30
30
30
30
30
30
30
30
30
30
31
33
33
33
33
33
33
33
33
33
33
33
33
34
35
35
35
35
35
35
35
35
35
35
35
35
35
36
36
36
36
36
36
36
36
36
36
36
36
36
36
36
36
36
35
35
35
35
35
35
35
34
34
34
34
34
34
34
34
34
34
34
34
34
34
34
34
34
34
34
34
34
34
34
34
34
34
34
34
34
34
34
34
34
34
34
34
34
34
34
34
34
33
32
31
31
31
31
31
31
31
32
32
32
32
32
32
31
31
31
31
31
29
29
29
29
29
29
29
29
23
23
23
22
22
22
22
22
22
21
21
17
17
17
16
13
13
13
13
13
13
13
13
13
12
12
12
12
12
12
13
13
13
13
13
13
13
9
9
9
9
9
8
6
5
5
1
4
5
5
31
35
40
49
53
54
55
58
58
71
74
97
112
116
120
122
124
124
124
126
128
128
128
128
128
128
128
128
128
128
128
128
128
128
128
128
129
129
129
132
140
140
140
140
140
140
141
141
141
141
141
145
146
146
146
148
150
150
150
150
151
152
152
152
152
153
153
153
153
156
158
158
158
158
158
158
158
161
161
161
161
161
161
161
161
161
161
161
161
161
161
161
161
161
161
161
161
161
160
160
160
160
160
160
160
160
160
160
160
160
160
160
160
161
161
161
162
162
162
162
160
160
159
157
131
130
126
125
105
105
105
106
106
105
104
103
89
89
89
91
91
87
86
78
77
77
76
77
74
73
67
61
61
59
59
55
55
54
50
50
35
35
35
28
25
25
25
15
15
12
12
12
11
11
11
11
11
11
11
11
11
11
11
11
11
11
11
11
11
11
11
11
11
11
12
12
12
12
12
12
12
12
12
12
12
12
12
12
12
12
12
12
12
12
12
12
12
12
12
12
12
12
12
11
11
11
11
11
11
11
11
11
11
10
10
10
10
10
10
10
10
10
10
10
10
10
10
10
10
10
10
9
9
8
7
6
6
6
6
6
6
6
6
6
6
6
6
6
6
6
6
6
5
5
5
5
5
5
5
5
5
5
5
5
6
6
6
5
5
4
3
3
3
3
3
3
3
3
3
3
3
3
3
4
4
4
4
4
4
4
4
4
4
4
4
3
3
3
3
3
3
3
3
3
3
3
3
3
3
3
3
2
2
2
2
2
2
2
2
2
2
2
2
2
2
2
2
2
2
2
2
2
2
3
3
3
3
3
4
4
5
5
6
6
6
6
6
6
7
7
7
7
7
7
7
6
6
6
6
7
7
7
7
7
7
7
7
7
7
7
7
7
7
7
7
7
7
7
7
7
7
7
7
7
7
7
7
7
7
7
7
7
7
7
7
7
6
6
6
6
6
6
7
7
7
7
7
7
7
7
7
7
7
7
7
7
7
7
7
7
7
7
7
7
7
8
9
9
9
9
9
9
9
9
9
10
10
10
10
10
10
10
10
10
10
10
10
9
9
9
9
9
9
8
8
8
8
8
8
8
8
8
8
8
8
8
8
8
8
8
8
8
7
7
7
8
8
8
9
9
9
9
9
9
9
9
9
9
9
9
9
9
9
9
9
9
9
9
9
9
9
9
9
9
9
9
8
8
8
8
10
10
10
10
10
10
11
11
11
11
11
11
11
11
11
11
11
11
11
11
11
11
11
11
11
11
11
10
9
9
8
8
8
8
8
8
8
8
8
8
8
8
8
8
8
8
8
9
9
9
9
9
9
9
9
9
9
9
9
9
9
9
9
9
9
9
9
9
9
9
9
9
9
9
9
9
9
9
9
9
9
9
9
9
9
9
9
9
9
9
9
9
9
9
9
8
8
6
6
6
6
6
6
6
6
7
7
7
8
8
8
8
7
8
8
8
10
10
10
10
10
9
9
10
10
10
10
10
11
11
11
11
11
11
11
11
11
11
11
11
11
11
11
12
13
13
13
13
12
12
12
13
12
13
13
13
14
14
14
14
14
14
14
14
14
14
14
14
14
14
14
14
14
14
14
14
14
14
14
14
14
14
14
14
14
14
14
14
14
14
14
14
14
14
14
14
14
14
14
15
18
20
20
20
21
21
21
21
21
21
21
21
21
21
23
23
23
23
23
23
23
23
23
22
22
22
22
21
21
21
21
21
21
20
20
21
24
26
26
37
42
45
45
48
50
50
52
52
53
54
56
57
57
57
57
57
58
59
59
59
56
56
53
53
55
55
55
54
55
60
69
112
115
133
137
137
139
142
150
152
152
157
158
158
158
160
160
161
161
161
161
162
163
164
164
167
168
170
172
173
176
179
182
186
187
187
187
188
188
188
191
193
193
194
194
194
194
194
197
201
201
201
202
203
203
206
206
207
207
208
210
210
210
210
210
216
217
218
221
221
221
222
222
222
222
225
225
226
226
228
231
231
244
244
244
244
245
251
254
254
257
257
261
262
263
266
266
267
265
264
264
269
269
270
271
272
276
277
281
282
284
283
289
293
289
289
288
285
281
280
280
277
276
270
238
230
221
221
220
225
225
226
225
227
224
225
225
230
231
230
230
230
230
232
233
247
251
251
251
251
250
250
251
254
253
253
253
252
247
250
253
253
253
253
248
246
246
238
244
249
252
250
250
250
247
239
238
237
236
236
234
232
231
230
233
233
234
234
237
238
240
240
240
240
240
240
240
239
239
241
241
237
235
226
226
226
226
228
227
226
223
214
205
203
203
203
202
199
194
193
196
194
191
174
176
159
155
152
161
165
165
165
163
161
161
160
160
161
163
165
165
165
164
164
164
163
164
164
166
156
153
153
152
148
144
146
146
154
153
153
154
154
154
154
164
157
142
137
137
139
140
142
142
143
143
144
141
141
144
146
150
142
144
144
144
144
147
150
150
152
151
154
154
154
141
141
144
144
142
141
141
141
141
140
144
144
145
148
148
149
150
151
153
153
153
153
154
154
156
156
156
156
156
157
157
159
161
162
162
162
161
161
161
161
165
167
168
171
171
171
166
166
169
173
171
174
180
182
181
181
181
181
182
182
181
183
186
192
192
192
193
194
193
193
195
196
195
196
193
190
189
188
189
190
191
190
188
164
167
169
170
170
170
171
172
175
175
177
179
179
179
183
185
185
186
184
183
183
183
183
183
183
183
183
183
185
185
186
185
186
186
183
184
183
179
180
181
180
182
185
185
190
196
198
198
198
198
200
198
192
189
188
188
197
203
204
206
204
207
207
198
202
199
200
191
189
184
184
182
182
182
183
182
180
179
178
178
176
174
173
173
174
174
178
180
179
179
179
178
179
179
182
183
183
186
184
183
184
190
194
194
195
195
195
196
196
198
199
199
198
198
198
198
200
203
207
207
208
208
208
209
209
212
211
212
212
211
212
213
213
213
216
218
218
216
215
216
228
229
229
229
228
228
229
223
223
226
223
218
215
217
217
217
223
226
228
228
226
226
226
226
226
227
227
227
226
226
223
216
219
220
220
221
222
223
223
224
225
228
229
230
229
232
234
232
232
232
227
221
173
169
165
158
156
154
152
152
154
154
152
152
152
152
152
152
153
153
153
154
154
152
152
152
152
152
153
155
155
157
158
159
157
156
157
157
157
160
161
161
161
161
168
167
167
168
167
168
168
168
170
171
171
171
171
170
169
170
170
168
162
163
164
164
164
164
164
167
162
161
161
159
158
159
160
160
160
158
159
167
155
154
142
142
140
140
144
144
143
144
144
138
138
138
139
136
136
136
136
141
142
145
145
145
145
145
145
145
146
146
146
145
146
146
146
146
146
146
145
146
152
152
152
152
152
152
151
156
157
149
148
141
136
137
138
139
140
140
147
149
152
154
154
154
156
156
160
161
161
160
158
152
151
151
151
151
151
152
153
154
154
157
158
158
160
160
164
165
168
169
172
174
174
174
174
175
175
179
182
182
184
184
184
184
184
185
183
180
178
177
179
180
180
180
180
181
180
181
181
182
183
184
186
185
185
185
184
183
181
180
183
182
182
179
179
182
182
183
183
182
183
188
188
187
187
184
183
185
194
193
191
172
171
171
171
163
163
167
169
171
167
166
163
163
162
164
169
170
173
175
175
177
177
177
177
177
177
177
177
177
177
177
178
178
178
178
176
176
177
179
182
180
177
175
150
152
150
148
148
140
134
122
122
122
123
124
125
130
130
130
130
130
130
134
134
134
134
135
134
137
138
138
138
138
140
143
144
146
149
151
154
154
154
154
154
152
151
152
151
155
158
158
159
159
161
161
160
160
160
160
162
161
161
164
164
168
181
216
240
268
266
281
292
298
298
295
294
292
283
285
285
285
286
288
295
297
302
305
312
313
316
321
326
329
329
332
337
337
337
339
342
355
357
357
357
357
357
358
362
363
363
363
363
362
363
363
364
365
365
360
359
356
357
357
360
361
360
361
356
359
359
359
358
361
366
365
371
372
372
373
375
376
376
376
377
378
375
374
372
376
376
376
376
376
377
377
377
376
376
376
376
377
377
377
378
379
379
380
380
384
386
386
386
390
390
392
395
395
393
395
385
385
384
384
385
378
372
350
350
330
320
313
309
304
302
296
290
292
287
290
288
277
275
261
260
253
250
249
247
247
241
240
252
248
242
241
240
240
242
243
240
243
243
250
253
252
251
242
239
237
234
228
230
207
203
202
199
197
194
193
189
189
191
191
191
191
190
192
203
203
200
199
199
199
203
198
198
197
198
194
197
196
196
197
197
197
199
203
218
227
227
232
231
233
233
237
239
242
242
239
237
237
236
236
238
238
240
239
243
240
236
237
240
240
245
231
229
228
228
235
235
235
238
240
241
241
241
242
244
246
245
247
248
248
247
248
248
248
254
254
259
261
262
261
261
261
261
263
263
269
269
273
272
272
270
270
271
281
285
285
288
288
288
288
289
288
290
294
294
292
292
293
293
294
297
299
299
299
300
301
301
301
304
308
309
313
299
293
292
291
277
281
270
281
275
258
255
263
263
263
263
264
263
263
264
264
264
265
265
265
263
263
264
264
263
260
261
258
262
260
257
260
241
241
241
247
257
257
257
258
256
257
254
253
253
253
250
250
253
257
266
272
272
272
273
274
280
280
286
286
285
289
286
286
285
285
280
277
284
281
291
297
295
307
312
306
307
298
304
300
305
304
298
292
302
302
303
305
305
304
303
303
302
317
345
348
354
354
354
355
355
353
354
355
357
359
359
359
358
359
371
372
379
382
384
384
388
394
396
396
395
397
388
387
387
384
392
397
403
409
410
413
415
415
415
415
414
431
438
438
440
439
439
436
437
445
447
447
449
448
450
454
463
478
477
479
482
478
481
489
494
496
498
500
499
524
528
536
538
539
539
539
549
552
561
561
562
562
567
569
568
563
558
550
550
543
542
542
542
546
552
553
552
554
558
557
557
555
556
556
562
558
562
572
574
563
550
541
528
518
512
512
515
521
538
542
547
550
551
551
553
553
561
571
574
575
575
576
568
569
571
571
573
579
582
584
582
582
582
581
521
509
506
501
497
495
493
498
504
508
509
509
508
507
506
499
499
494
482
449
441
438
438
440
439
440
440
445
445
445
446
447
450
450
450
451
454
456
459
459
459
460
460
461
461
462
463
468
468
470
470
477
478
477
472
470
469
467
462
471
458
463
460
443
440
431
428
392
390
388
381
369
368
367
367
364
348
327
313
296
292
288
278
277
281
269
271
266
268
269
273
271
260
257
254
253
256
272
273
277
277
282
284
284
284
283
285
289
289
294
295
297
298
290
292
291
284
282
274
279
286
293
293
270
260
253
257
255
254
254
262
262
260
259
260
259
260
254
254
255
272
274
301
308
313
314
313
318
327
329
330
327
328
326
344
345
345
346
355
356
362
367
367
367
377
378
378
378
377
373
367
365
382
381
384
380
384
384
384
381
381
380
384
384
387
388
393
392
391
388
389
386
386
388
389
389
394
395
395
398
398
404
405
405
405
402
401
397
398
398
398
399
399
402
402
402
402
402
403
404
406
406
406
406
410
409
409
410
411
409
409
410
410
410
414
417
417
418
420
425
427
428
428
422
422
423
427
430
431
430
430
431
431
436
440
450
448
443
444
442
442
436
428
413
422
394
384
346
344
341
341
337
351
354
355
356
362
373
371
386
382
372
371
342
342
352
355
355
355
355
355
355
357
360
364
367
366
352
354
356
355
346
345
346
348
345
341
343
345
349
350
354
356
356
357
357
356
357
357
360
353
354
335
312
312
309
309
308
308
311
311
311
311
310
310
311
311
311
311
311
315
326
334
342
346
347
350
350
358
364
379
381
381
381
386
393
394
394
395
396
395
394
393
395
396
400
399
395
401
403
406
408
409
411
415
413
410
409
414
416
416
418
424
434
436
436
435
439
441
440
441
452
453
453
446
449
443
445
445
446
447
446
445
412
419
419
394
383
361
365
365
367
374
380
381
380
383
383
383
386
385
385
387
388
393
394
393
391
391
391
389
386
387
377
376
375
375
376
374
379
379
380
383
383
384
386
380
376
377
375
373
371
371
369
369
375
378
382
383
392
393
395
401
401
406
408
410
411
413
416
417
419
420
422
421
421
422
431
428
428
423
421
419
422
419
420
418
422
427
426
425
421
426
423
419
417
412
412
411
406
403
405
398
396
368
344
337
337
344
338
338
339
355
355
355
356
353
352
353
350
355
356
355
356
356
357
357
354
354
354
352
355
353
352
350
347
347
347
348
360
361
362
363
365
367
370
368
369
375
373
377
363
356
352
340
329
320
322
326
283
278
278
279
288
289
287
286
285
282
272
271
273
280
281
287
288
290
291
290
290
293
301
303
304
304
304
304
304
304
304
309
308
309
309
305
304
303
298
301
303
304
294
291
285
282
288
287
300
298
297
293
297
297
297
296
298
295
297
296
294
295
295
296
295
293
293
291
286
285
283
281
282
284
285
291
291
290
292
292
301
299
304
303
302
308
308
317
314
312
312
318
317
321
319
320
317
319
320
320
321
321
321
320
322
321
316
313
312
311
311
310
320
319
323
321
307
305
311
300
284
276
272
283
282
282
282
282
281
282
282
281
282
284
285
295
296
295
294
296
296
295
296
296
296
302
303
303
304
306
306
305
307
307
308
308
307
308
309
310
311
311
311
312
314
315
315
314
314
315
314
314
317
317
316
321
316
313
316
315
315
312
309
307
301
304
305
309
312
313
310
309
309
312
312
307
306
305
305
310
310
307
310
310
311
311
312
310
312
304
296
288
291
292
292
290
287
289
279
275
273
272
266
240
232
229
231
219
217
209
210
209
195
191
187
186
183
186
186
186
185
186
193
194
194
193
192
194
195
198
198
198
201
201
210
214
216
216
217
216
221
220
220
218
215
215
215
217
222
221
226
228
228
236
237
237
238
244
241
240
239
236
234
232
231
224
226
225
225
224
224
225
222
222
230
232
233
236
240
239
240
238
237
237
248
253
251
252
253
254
256
255
254
254
254
256
254
255
257
257
257
259
260
261
261
259
258
257
255
255
259
257
257
256
262
255
254
253
252
252
252
252
245
240
229
218
218
218
223
221
227
227
228
228
228
227
230
228
230
224
222
218
219
217
216
220
217
217
221
223
223
225
225
225
225
227
227
227
227
230
232
232
232
237
236
235
236
237
238
237
241
242
242
245
247
249
253
248
259
254
252
238
235
235
234
244
250
242
241
241
240
241
251
253
253
253
252
252
255
255
259
262
268
271
274
278
279
279
286
290
289
289
292
297
296
296
293
293
301
300
299
290
289
276
252
251
255
269
275
277
291
294
292
291
292
292
294
295
292
291
289
290
289
289
289
289
292
294
294
294
297
297
300
301
302
304
304
305
307
310
314
316
315
317
318
318
317
318
317
318
318
319
319
319
319
319
320
321
321
320
320
323
323
322
321
321
321
321
322
322
322
322
322
324
324
324
324
326
326
326
324
326
329
325
325
324
327
326
327
326
330
333
331
331
331
329
329
322
322
322
322
330
330
332
332
332
333
333
333
334
334
334
334
334
334
335
335
335
338
344
345
351
351
352
352
355
355
356
359
359
358
355
356
357
337
337
336
321
330
326
295
260
247
246
240
226
225
221
221
168
164
140
143
142
137
137
133
132
132
131
131
132
132
132
132
132
132
131
130
130
130
130
130
130
129
129
129
129
129
129
129
129
129
129
128
128
128
128
127
127
127
127
126
126
125
122
121
121
98
98
95
92
91
88
87
87
87
86
86
86
86
86
86
86
86
86
86
86
86
86
86
86
86
86
85
85
85
85
85
85
85
84
84
83
83
82
81
81
81
79
79
76
61
58
55
30
31
38
37
37
37
40
41
46
47
78
85
90
97
107
111
111
112
113
114
116
117
120
121
121
122
121
121
121
122
125
130
130
130
129
130
130
132
134
134
136
137
139
139
146
182
189
201
204
205
205
205
208
208
210
210
210
210
218
224
224
224
229
232
233
235
235
237
237
240
241
243
243
248
248
250
250
250
250
250
249
250
250
252
254
254
259
262
262
262
261
261
263
265
266
271
277
277
282
283
283
283
284
282
285
284
284
283
287
289
288
284
286
285
285
285
284
285
285
284
282
282
282
284
283
281
280
275
250
248
249
248
251
250
264
268
279
279
279
279
279
279
279
280
281
282
283
282
285
285
283
283
284
284
282
281
282
273
275
271
268
268
269
260
258
248
250
249
246
259
228
219
217
217
217
218
218
219
222
225
228
228
233
238
254
264
273
274
274
279
280
291
293
302
303
308
307
307
304
304
314
308
309
312
316
314
320
320
320
320
327
331
337
337
341
338
348
349
374
382
386
389
389
389
390
402
424
435
452
450
451
449
457
469
472
475
483
484
492
502
512
513
528
529
531
532
539
540
542
542
544
558
558
558
558
563
581
583
584
584
583
586
588
590
594
602
599
599
594
594
597
602
609
614
616
630
630
631
631
637
638
639
638
636
634
639
640
640
643
640
641
641
642
642
642
644
645
649
649
652
652
652
652
652
655
656
657
658
664
671
672
675
678
678
678
676
676
677
683
688
690
685
685
685
680
688
691
691
695
695
694
691
691
690
686
693
693
677
678
673
673
673
671
670
666
666
668
659
646
535
496
487
460
459
448
444
445
442
442
442
442
443
440
442
440
440
441
441
438
436
436
436
442
443
448
452
453
447
442
445
445
442
442
450
444
440
431
414
399
391
379
367
361
350
349
349
353
356
357
356
351
345
336
343
349
336
336
339
355
357
361
361
359
361
365
375
368
379
380
375
370
352
355
368
369
356
353
354
356
361
387
396
396
416
417
418
418
418
421
422
430
431
429
430
428
431
431
431
435
434
431
429
423
426
426
428
428
428
444
444
455
455
455
455
458
458
464
468
478
477
477
477
478
480
482
483
483
483
483
483
484
490
497
497
498
498
502
502
501
502
503
504
508
508
517
514
533
539
538
537
538
539
539
545
549
552
552
556
556
553
555
556
556
556
556
553
552
553
553
553
558
561
564
566
558
558
558
562
560
558
560
560
560
561
558
556
555
555
553
548
545
542
533
527
516
508
504
501
492
491
491
491
447
400
392
391
352
332
323
319
317
316
311
310
305
299
302
302
302
302
299
299
299
299
300
300
300
300
299
299
299
299
299
300
304
304
304
305
308
308
309
311
311
311
311
311
311
312
312
313
311
311
315
315
317
319
319
321
322
322
319
318
319
312
313
289
278
283
263
264
237
229
216
214
215
218
218
217
220
229
241
246
248
254
255
256
251
252
260
261
259
257
253
252
252
255
261
259
247
228
215
213
209
210
210
211
211
214
214
227
230
229
228
226
221
229
233
231
238
239
237
237
238
242
245
248
242
244
244
236
236
234
238
239
240
243
255
257
258
260
260
259
260
261
266
270
270
272
273
273
273
273
273
273
273
278
279
279
279
280
280
280
280
280
282
286
289
290
290
290
290
290
290
291
291
291
291
292
293
293
295
295
297
297
307
307
307
307
304
302
301
299
299
299
300
299
294
291
280
280
273
270
269
269
266
262
263
263
259
256
256
256
254
251
250
251
255
250
251
249
247
245
246
245
260
261
259
258
248
244
249
247
247
248
247
247
229
224
209
208
208
203
196
196
196
197
197
197
203
204
206
206
207
207
208
208
207
204
203
203
203
204
203
203
196
192
184
182
181
180
180
182
180
181
181
183
172
164
156
152
155
156
156
158
160
160
161
160
161
162
158
158
153
153
153
152
153
154
154
158
161
162
167
168
170
171
176
177
177
178
177
177
184
187
186
186
186
187
187
187
193
193
196
196
202
202
202
203
203
203
205
208
221
221
222
223
223
227
227
229
228
228
215
189
189
188
189
194
195
195
197
200
199
205
205
208
217
217
215
215
217
219
219
220
220
220
222
223
223
223
222
223
233
233
233
233
233
233
233
236
238
240
240
241
245
245
243
241
243
248
246
244
244
247
247
247
248
249
242
242
240
247
247
249
245
243
239
238
238
238
241
241
244
245
244
244
244
243
246
246
243
243
246
245
245
245
254
256
256
258
259
259
259
259
261
260
260
260
264
266
266
266
266
267
268
268
272
270
270
260
254
248
248
248
251
251
262
267
267
270
268
268
263
265
265
265
262
253
238
235
235
241
238
233
229
227
232
233
235
232
232
234
232
231
231
233
234
235
237
241
242
242
244
246
251
254
256
259
257
262
255
253
254
254
255
255
255
254
254
254
254
254
255
255
256
255
256
256
256
256
258
261
259
260
258
258
259
259
259
259
262
263
262
262
263
262
267
265
264
262
262
262
260
260
263
271
275
275
265
266
268
269
275
275
278
280
279
270
268
270
271
279
277
277
277
277
280
282
280
288
286
285
285
284
289
289
291
291
290
290
290
285
287
293
294
291
279
271
270
269
269
269
268
267
267
264
263
261
248
248
236
232
227
227
227
227
227
227
226
226
226
228
229
231
231
231
231
231
232
236
236
236
235
228
226
223
224
226
226
226
225
224
223
223
225
227
227
229
234
231
232
235
231
234
228
218
215
211
203
199
193
185
186
184
185
179
178
175
176
174
174
175
174
172
168
165
163
163
164
162
163
164
162
164
166
167
162
160
158
159
157
168
170
169
169
169
170
169
169
169
169
169
169
170
169
169
168
163
160
160
158
161
164
163
163
159
159
159
157
159
159
158
157
151
150
151
149
146
146
146
146
147
148
150
150
148
148
150
151
152
153
152
152
150
150
150
156
158
164
165
166
167
170
173
173
173
174
189
190
191
191
191
192
192
203
201
197
200
186
185
185
186
186
188
191
187
187
188
185
183
175
175
180
181
181
184
182
184
184
183
184
185
178
177
176
176
176
176
176
178
179
181
181
181
181
182
188
187
186
186
186
186
188
187
187
188
189
189
189
188
187
188
188
188
189
191
193
194
194
194
194
194
195
197
202
204
204
204
204
205
206
207
205
206
207
206
203
204
203
202
204
204
207
215
216
216
216
216
217
216
216
215
213
213
218
219
220
222
222
222
210
209
207
203
202
190
176
175
172
169
166
164
165
165
165
165
163
163
162
163
163
162
163
164
164
163
162
163
167
174
174
174
172
166
166
168
168
168
169
167
164
164
167
169
168
168
168
170
170
183
185
186
185
184
182
183
183
186
188
190
188
184
178
179
180
178
177
170
166
160
160
161
166
166
159
160
156
157
155
144
144
136
136
136
141
141
143
143
147
147
147
147
147
147
157
161
161
161
161
161
162
162
162
166
162
157
160
159
159
159
160
160
160
160
162
162
162
163
160
160
160
167
166
165
165
165
165
165
165
165
164
162
162
161
161
163
162
165
169
173
173
175
177
178
178
185
185
185
186
188
188
188
188
188
190
191
191
194
194
196
196
196
196
195
195
198
198
198
201
201
201
203
204
205
204
203
205
207
208
208
205
208
208
208
208
208
208
211
210
210
208
208
208
208
209
210
210
213
212
211
211
210
210
210
209
211
214
214
213
213
213
218
218
218
219
218
215
217
216
218
218
215
210
202
202
210
210
213
214
217
220
214
214
214
214
214
212
212
212
212
211
186
188
180
175
173
173
170
187
183
176
176
167
162
159
161
161
166
182
186
187
186
187
187
194
194
195
200
203
206
203
215
218
218
222
227
228
229
229
230
231
235
236
246
250
251
251
250
284
285
308
318
324
324
349
350
368
388
391
399
399
402
404
404
404
406
413
421
456
453
453
455
458
456
460
464
465
465
466
454
463
466
467
469
467
462
463
463
462
463
478
478
478
478
480
480
480
480
480
479
480
481
481
481
481
481
481
481
481
483
491
491
487
487
487
487
487
487
490
491
491
494
495
495
496
497
500
502
502
502
503
506
508
508
508
508
508
509
510
510
510
511
517
518
518
521
508
508
508
508
509
510
509
504
501
499
496
494
488
487
487
484
492
495
487
488
488
486
483
438
421
379
355
298
245
197
188
190
192
186
186
187
189
203
203
203
200
194
181
177
177
177
177
177
177
176
176
177
177
177
177
170
163
163
158
158
156
152
152
152
152
152
152
152
153
152
152
152
152
152
152
152
156
158
159
158
159
159
159
158
158
158
159
160
160
160
160
160
160
159
159
159
160
160
160
160
159
160
159
152
147
148
148
150
148
144
142
142
142
142
142
144
144
144
144
144
145
145
149
152
152
152
148
147
144
142
142
146
148
146
144
143
145
144
147
148
152
157
165
168
173
173
173
171
178
173
163
162
153
153
152
152
152
160
176
176
175
172
175
177
185
185
184
185
185
191
192
195
195
195
207
210
211
213
213
217
217
216
215
215
217
217
219
220
223
224
235
236
236
237
237
236
239
239
239
252
254
255
255
254
253
252
253
252
252
254
254
256
260
261
261
261
262
265
264
262
262
263
263
259
257
256
254
255
254
254
255
255
254
257
258
259
259
259
261
262
264
267
268
268
268
268
268
269
270
271
272
273
276
275
275
276
276
276
277
281
283
282
282
278
277
277
271
271
266
265
268
266
266
264
243
244
244
244
244
245
245
244
238
230
232
239
243
246
245
245
245
246
246
248
248
249
248
249
251
251
249
248
242
242
214
215
198
191
189
159
159
162
166
166
162
159
155
159
158
159
159
159
163
165
166
166
166
174
172
175
175
175
176
177
177
181
181
182
182
181
181
181
181
181
181
181
181
180
180
180
182
183
185
185
185
186
187
186
187
187
187
187
187
187
187
187
187
187
187
187
187
185
185
185
183
183
183
178
179
180
178
163
157
153
152
151
151
151
151
150
149
143
132
130
122
122
121
121
119
119
119
117
116
116
117
117
117
117
118
118
118
117
118
118
118
118
118
118
118
118
118
118
118
118
118
118
118
118
118
118
119
120
119
119
119
120
118
119
119
110
108
102
101
100
100
93
80
79
68
56
47
46
45
47
46
46
46
47
50
49
49
45
45
45
45
43
39
40
40
27
24
22
22
22
25
27
27
27
27
27
28
28
29
29
29
29
29
29
30
30
30
30
30
30
30
30
30
30
30
30
30
30
31
32
32
32
32
33
33
33
33
34
34
33
33
32
32
36
36
36
37
38
38
38
39
39
39
39
39
39
39
39
39
39
39
39
39
39
39
40
40
42
42
42
42
42
42
42
42
43
43
43
43
43
43
44
45
45
45
45
45
45
45
45
45
45
45
45
45
45
45
45
45
44
44
45
45
45
46
46
46
46
46
46
44
44
42
42
42
42
41
41
41
41
42
42
42
42
42
42
42
42
42
42
40
38
36
36
37
33
33
33
33
34
33
31
29
29
30
28
28
26
26
25
26
29
29
29
31
31
32
32
31
31
31
31
31
31
31
32
32
32
31
32
31
31
31
30
30
30
32
32
32
32
32
32
32
33
35
36
36
35
35
35
35
36
36
37
37
37
37
38
38
38
38
39
39
39
39
39
40
40
41
41
43
43
43
43
43
43
43
43
43
42
42
42
42
42
40
40
37
33
33
33
33
33
33
33
33
33
33
32
33
33
33
33
33
33
33
33
33
33
33
33
33
33
33
33
33
33
33
33
33
33
32
32
30
31
31
31
31
30
30
30
30
30
30
30
29
29
29
29
29
29
29
29
29
29
28
26
26
25
25
25
25
26
26
26
26
25
23
22
22
22
22
22
22
20
20
20
19
19
20
16
17
17
17
17
17
16
16
15
15
15
15
15
15
15
15
14
14
14
14
14
13
13
10
9
9
8
8
7
7
7
7
8
8
8
9
9
9
9
9
9
9
9
9
8
8
8
8
8
8
8
7
7
7
8
8
8
8
8
8
8
8
8
8
8
7
7
7
7
7
7
6
5
5
5
5
5
5
5
5
5
5
5
5
5
5
5
5
5
5
5
5
5
5
5
5
5
5
5
5
5
5
5
5
5
5
5
5
5
5
5
5
5
5
4
4
5
5
5
5
5
5
5
5
5
5
5
5
5
5
5
5
5
5
5
5
5
5
5
5
5
5
5
5
5
5
5
5
5
5
5
5
5
5
5
5
6
6
6
6
6
7
7
7
7
7
7
7
7
7
7
7
7
8
7
7
7
8
9
9
7
7
7
7
7
7
7
7
7
7
7
7
7
7
7
7
7
8
8
8
7
7
7
7
8
8
8
8
8
8
8
8
8
8
8
8
8
8
8
8
8
8
8
8
9
9
9
9
9
9
9
10
10
9
9
9
9
9
9
9
9
9
9
9
9
9
9
9
9
9
9
9
9
9
9
9
9
9
9
9
9
9
9
9
9
8
8
8
8
8
8
8
8
8
8
8
8
8
8
8
8
7
7
8
8
8
8
9
9
9
9
9
9
9
9
8
8
8
8
7
7
7
7
7
7
6
6
6
6
6
6
6
6
6
6
6
6
6
6
6
6
6
6
6
6
6
6
6
6
6
6
6
6
6
7
7
7
7
7
7
7
7
7
7
7
7
7
7
7
5
4
4
4
4
4
3
3
2
2
5
5
5
5
5
5
5
5
5
6
6
7
7
7
8
8
8
8
8
8
8
8
8
8
8
8
8
8
8
8
8
8
9
9
9
9
9
9
9
10
10
10
10
10
10
10
10
10
10
11
12
12
12
12
12
13
14
14
14
15
15
15
15
15
15
15
16
16
19
22
22
23
23
23
23
24
24
24
25
24
26
27
27
27
28
28
28
28
28
28
28
28
28
29
29
29
29
29
29
29
29
30
30
30
30
31
32
33
33
33
33
33
33
33
33
33
35
35
35
35
35
35
37
37
38
38
38
38
38
38
38
38
38
38
38
38
38
37
36
40
41
42
43
44
52
62
62
62
61
62
64
64
64
65
67
68
76
76
76
76
76
76
75
75
77
78
78
78
78
80
80
80
80
81
81
81
82
82
80
80
80
74
75
75
75
73
73
73
73
75
76
78
79
79
80
80
83
91
90
90
90
90
89
89
91
90
90
90
92
91
91
91
92
95
101
102
105
107
107
107
107
107
108
109
109
106
106
106
106
106
108
114
114
116
113
112
112
112
112
112
112
115
113
110
110
112
112
113
112
114
114
114
114
114
116
124
124
124
124
124
124
116
116
117
117
119
117
116
116
119
119
119
120
120
120
120
119
120
120
122
122
121
121
120
117
117
118
111
112
112
107
107
108
108
110
111
110
107
109
113
113
113
117
117
118
120
117
117
117
117
117
120
122
124
123
124
124
124
124
124
125
126
126
126
127
126
126
123
126
126
126
126
125
125
125
129
129
129
132
131
131
135
134
137
137
134
126
122
116
110
110
110
110
110
110
110
113
110
113
112
114
113
112
113
113
113
114
117
122
124
123
124
124
124
124
124
125
125
125
124
128
130
130
132
129
132
135
136
138
138
137
133
133
133
132
132
132
132
134
138
139
143
143
144
143
146
144
147
145
148
147
145
143
143
144
143
144
145
145
145
138
134
135
136
136
137
136
130
130
128
130
131
131
130
127
126
120
119
117
116
118
123
122
122
122
121
121
120
120
120
120
120
120
120
121
120
120
120
120
120
119
122
122
122
121
120
118
113
114
113
112
110
110
110
110
115
115
115
115
115
116
116
116
116
116
117
117
117
118
118
118
118
118
118
118
117
117
117
117
117
116
116
116
114
114
111
112
106
99
97
95
95
95
95
95
93
93
95
95
96
98
97
95
95
93
93
97
98
97
90
90
84
84
85
89
92
83
81
80
80
80
80
80
80
80
85
85
90
91
92
92
95
95
99
100
99
100
101
101
103
103
105
105
105
105
106
104
107
107
108
108
108
108
106
105
105
105
104
104
104
104
104
106
105
107
107
107
109
109
112
112
112
112
117
117
115
119
120
120
122
120
120
122
126
133
130
131
131
137
137
139
138
140
140
140
139
141
148
150
149
149
148
148
148
149
149
152
156
156
160
160
160
161
167
169
169
169
169
169
169
169
170
171
171
171
171
172
174
174
174
179
181
182
183
184
184
186
195
193
193
193
193
192
191
189
187
186
186
192
193
192
203
197
194
194
194
186
186
196
196
196
195
194
194
195
194
194
194
194
195
194
194
197
198
200
202
203
203
203
203
207
207
207
211
211
211
212
212
212
212
215
216
217
218
221
223
225
225
227
227
227
232
232
232
232
232
238
239
241
242
242
242
243
242
242
242
242
240
242
241
235
236
236
236
240
240
236
232
232
232
230
232
233
232
235
235
237
231
230
228
230
231
233
231
233
233
233
237
237
238
239
239
239
239
237
233
237
237
234
231
223
219
214
199
201
200
200
196
200
202
196
197
194
186
185
184
175
178
177
174
177
175
176
172
172
173
174
176
176
176
176
176
177
181
182
182
182
181
186
186
192
194
193
194
194
192
194
195
194
190
189
187
188
188
188
188
188
188
188
192
191
191
190
189
189
189
189
189
189
189
180
160
160
160
160
162
160
160
159
159
163
163
163
163
160
159
153
152
152
152
152
152
152
152
156
156
155
153
149
148
148
150
152
153
153
153
153
154
154
156
157
157
158
157
156
156
153
153
154
152
150
139
133
117
116
114
110
110
112
123
122
123
123
123
123
108
109
108
107
108
104
104
111
112
113
114
115
115
117
117
118
119
121
123
123
123
123
125
129
129
128
127
128
127
127
130
139
142
142
140
140
145
147
146
145
148
155
158
157
161
166
166
166
167
167
168
171
179
178
179
182
185
186
186
188
189
191
191
203
205
205
201
203
203
203
204
205
207
208
216
218
220
221
222
224
223
223
225
226
227
227
228
228
231
231
232
233
234
236
236
235
235
235
237
236
238
238
239
241
239
239
238
238
240
239
240
241
242
240
238
237
240
249
253
251
251
251
251
251
251
251
252
257
260
260
265
265
265
265
265
265
266
267
267
267
267
265
265
268
269
280
281
280
280
280
280
280
283
285
285
286
287
287
287
287
289
291
291
291
291
290
293
295
294
294
293
288
289
277
277
276
278
274
271
274
263
262
266
257
256
256
242
233
228
224
207
188
188
188
188
188
179
177
175
176
175
175
174
178
189
193
194
194
194
194
196
196
202
205
203
208
211
213
214
219
218
216
216
217
208
209
209
209
206
206
205
206
209
211
211
211
212
212
212
212
212
211
212
211
206
206
205
202
199
195
197
192
192
185
159
157
152
153
150
149
149
147
147
147
149
146
146
152
152
153
154
154
154
157
159
160
160
160
160
159
159
163
165
166
167
166
167
164
167
168
167
168
172
169
169
170
171
172
172
177
182
189
188
186
180
180
179
179
177
176
168
169
169
168
169
169
174
175
177
177
177
177
176
178
179
181
184
186
182
180
178
178
184
181
180
180
180
177
170
167
166
165
164
165
166
168
168
167
167
170
170
169
168
167
163
163
155
154
152
151
149
146
148
147
145
142
144
145
144
145
145
147
147
148
150
150
151
151
152
152
152
152
152
152
152
157
158
159
160
162
166
169
174
177
177
179
184
183
184
185
185
185
183
181
180
180
179
162
161
158
158
160
160
161
160
162
166
164
165
164
165
165
164
160
159
161
162
161
152
154
153
155
153
152
152
154
152
155
158
158
165
166
168
168
170
169
170
172
173
170
170
170
177
177
178
181
181
181
181
181
183
183
182
181
180
180
180
180
183
183
183
184
185
185
188
192
192
192
194
197
197
198
197
197
197
197
197
199
203
203
203
203
201
202
203
209
210
211
207
207
204
188
185
182
184
183
184
187
187
187
188
188
188
188
188
188
188
189
193
193
200
201
201
200
200
200
200
204
207
208
209
214
212
212
213
216
215
214
210
209
211
211
209
205
214
215
212
213
216
215
213
214
213
213
214
217
218
218
218
220
219
220
221
222
225
227
224
221
221
220
216
213
207
205
205
202
193
195
194
193
189
189
186
187
194
195
195
200
201
201
203
204
209
212
214
213
213
215
215
213
207
200
199
191
195
195
198
199
198
198
199
200
202
202
202
202
202
202
202
202
202
202
201
201
201
201
201
200
200
202
205
205
204
202
201
200
200
201
201
202
202
203
203
203
203
203
203
203
203
203
203
203
203
203
202
201
200
199
197
195
194
192
189
189
189
191
190
190
190
189
189
190
191
193
192
192
192
192
193
193
192
191
192
179
180
180
180
180
178
178
178
179
179
179
178
177
176
175
175
173
165
159
156
154
146
141
139
137
131
131
132
132
133
134
132
120
120
115
115
114
114
119
119
122
122
122
122
122
121
118
106
102
94
94
95
89
89
82
81
73
74
69
68
69
71
74
74
75
74
75
75
80
90
90
94
96
96
100
100
101
101
102
99
100
101
101
101
101
101
101
101
103
106
106
105
104
103
103
103
105
105
98
97
98
102
102
105
103
104
107
107
108
109
109
110
110
110
110
110
110
110
110
110
112
112
112
115
117
122
123
123
124
127
127
131
134
134
134
136
136
137
137
139
141
143
144
144
144
142
142
140
139
139
139
139
139
140
143
143
143
143
143
145
146
148
150
150
150
150
150
151
151
151
151
152
152
151
150
150
151
154
155
154
154
153
145
142
143
141
140
140
140
141
140
140
140
142
138
134
134
134
134
135
136
135
134
135
135
134
133
133
132
130
131
132
133
133
130
129
131
129
127
127
127
127
128
128
128
128
128
127
127
129
127
126
126
125
124
121
121
121
118
117
116
116
115
115
113
106
106
103
100
99
96
96
80
80
81
78
72
73
75
75
75
75
75
74
74
74
74
74
74
75
75
75
75
76
76
77
77
78
74
74
71
70
69
67
67
68
68
68
68
66
66
61
61
63
61
59
56
53
52
49
48
48
48
49
49
49
49
50
50
50
50
51
51
52
52
52
52
52
52
52
52
52
53
54
55
57
57
57
57
58
59
59
59
59
60
62
65
65
67
69
70
70
69
70
70
69
67
68
69
67
65
65
67
67
69
69
68
67
68
68
67
68
70
66
65
65
64
65
65
65
65
65
66
67
68
68
67
68
69
69
69
69
70
70
69
69
69
68
68
68
67
67
67
67
67
67
67
68
68
68
68
68
68
68
68
67
67
66
66
65
65
65
65
65
65
65
65
65
65
65
65
65
65
65
65
64
64
63
62
62
60
60
60
60
60
60
60
60
60
60
60
60
60
60
61
61
60
60
60
60
59
58
57
56
56
56
55
53
49
49
47
46
46
43
41
39
38
36
36
35
35
35
35
35
33
33
33
33
33
33
32
30
29
29
24
24
24
24
23
23
23
23
21
20
20
20
19
18
18
17
17
17
16
15
15
15
15
15
14
14
14
14
14
14
14
15
15
15
15
15
15
14
14
14
14
14
14
14
14
14
14
14
14
14
14
14
14
14
14
15
15
15
15
15
15
16
17
17
17
17
17
17
17
17
17
17
17
17
18
19
19
19
19
19
19
19
19
20
20
20
20
20
20
20
20
20
20
20
20
20
20
20
20
20
20
20
20
18
18
15
14
13
13
13
13
13
13
13
13
13
13
13
8
9
9
9
9
9
9
9
9
9
9
9
9
9
9
9
9
9
9
9
9
9
9
9
9
9
9
9
9
9
9
9
9
9
9
9
9
9
9
9
9
9
9
9
9
9
9
9
8
8
8
8
8
8
8
8
8
8
8
8
8
8
8
8
8
8
8
8
8
8
8
8
8
8
8
8
8
8
8
8
8
8
8
8
7
7
8
9
9
10
10
10
10
10
10
10
10
10
10
10
10
10
10
10
9
7
6
5
5
5
5
5
5
5
5
5
5
5
5
7
7
7
7
7
7
7
7
7
7
7
7
7
7
7
7
7
7
7
7
7
7
7
7
7
7
7
7
7
7
7
7
7
7
7
7
7
7
7
7
7
7
7
7
7
7
7
7
7
7
7
7
7
7
7
7
7
7
7
7
7
7
7
7
8
8
8
8
8
8
8
8
8
8
8
8
8
8
9
9
9
9
9
9
9
10
10
10
10
10
10
10
10
10
10
10
10
10
10
10
9
9
9
9
9
9
9
9
9
9
8
8
7
7
7
3
4
4
5
5
5
5
5
4
4
4
4
4
4
4
4
4
4
4
4
4
4
4
4
4
4
4
4
4
4
4
4
4
4
4
4
4
5
5
5
5
5
5
5
5
5
5
6
6
6
6
6
6
6
6
6
6
6
6
6
6
6
6
6
6
6
6
6
6
7
7
7
7
7
7
7
7
7
7
6
6
6
6
6
6
6
6
6
7
7
7
7
8
8
8
8
8
8
8
8
8
8
8
8
8
8
7
7
7
7
6
6
6
6
6
6
6
6
6
6
6
6
6
7
7
7
7
7
7
7
6
6
6
6
6
6
6
6
6
7
7
7
7
7
7
7
7
7
7
8
8
8
8
8
9
9
9
9
9
9
9
9
9
9
9
9
10
10
10
10
10
10
10
10
11
11
10
10
10
11
11
11
11
11
11
11
11
11
11
11
11
11
11
11
11
11
12
12
12
12
11
11
11
11
11
11
11
11
11
11
11
11
11
11
11
11
11
11
11
11
11
11
11
11
10
10
10
10
10
10
10
10
10
10
10
10
10
10
10
9
9
9
9
9
9
7
7
7
7
7
7
7
7
7
7
7
7
7
7
6
6
6
6
6
6
6
6
6
6
6
6
7
7
7
7
7
7
7
7
7
7
8
8
8
6
6
6
5
5
6
6
6
6
6
6
6
6
6
6
6
6
6
6
6
6
6
6
5
5
5
5
5
5
5
5
5
5
5
5
5
5
5
5
5
5
4
4
4
4
4
4
4
4
4
4
4
4
4
4
4
4
4
4
4
4
4
4
4
4
4
4
4
4
4
4
4
4
4
4
4
4
4
4
4
4
4
4
4
4
4
4
4
4
4
4
4
4
4
4
4
4
4
4
4
4
4
4
5
4
4
4
4
4
4
4
4
4
4
4
4
4
4
4
4
4
4
4
4
5
5
5
5
5
5
5
5
5
5
5
5
5
5
5
5
5
5
5
5
5
5
5
5
5
5
5
5
5
5
4
4
4
4
4
5
5
5
5
6
5
5
5
5
5
5
5
5
5
5
5
5
5
5
5
5
5
5
5
5
5
5
5
5
5
5
5
5
5
5
5
5
5
5
5
5
5
5
5
5
5
5
5
5
5
5
5
5
5
5
5
5
5
5
5
5
5
5
4
4
4
4
4
4
4
4
4
4
4
4
4
4
4
4
4
4
4
4
4
4
4
4
4
4
4
4
4
4
4
4
4
4
3
3
3
3
3
3
3
3
3
3
2
2
2
2
2
2
2
2
2
2
2
2
2
2
2
2
1
1
1
1
1
1
1
1
1
1
1
1
1
1
1
1
1
1
1
1
1
1
1
1
1
1
1
1
1
1
1
1
1
1
1
1
1
1
1
1
1
1
1
1
1
1
1
0
0
0
0
0
0
0
0
0
0
0
0
0
0
0
0
0
0
0
0
0
0
0
0
0
0
0
0
0
0
0
0
0
0
0
0
0
0
0
0
0
0
0
0
0
0
0
0
0
0
0
0
0
0
0
0
0
0
0
0
0
0
0
0
0
0
0
0
0
0
0
0
0
0
0
0
0
0
0
0
0
0
0
0
0
0
0
0
0
0
0
0
0
0
0
0
0
0
0
0
0
0
0
0
0
0
0
0
0
0
0
0
0
0
0
0
0
0
0
0
0
0
0
0
0
0
0
0
0
0
0
0
0
0
0
0
0
0
0
0
0
0
0
0
0
0
0
0
0
0
0
0
0
0
0
0
0
0
0
0
0
0
0
0
0
0
0
0
0
0
0
0
0
0
0
0
0
0
0
0
0
0
0
0
0
0
0
0
0
0
0
0
0
0
0
0
0
0
0
0
0
0
0
1
1
1
1
1
1
1
1
1
1
1
1
1
1
1
1
1
1
1
1
1
1
1
1
1
1
1
1
1
1
1
1
1
1
1
1
1
1
1
1
1
1
1
2
2
2
2
2
2
2
2
2
2
2
2
2
2
2
2
2
3
3
3
3
3
3
3
3
3
2
2
2
2
2
2
2
2
2
2
2
2
2
2
2
2
2
2
2
2
2
2
2
2
2
2
2
2
2
2
2
2
2
2
2
2
2
2
2
2
2
2
2
2
2
2
2
2
2
2
2
2
2
2
2
2
2
2
2
2
2
2
2
2
2
2
2
2
2
2
2
2
2
2
2
2
2
2
2
2
2
2
2
2
2
2
2
2
2
2
2
2
1
1
1
0
0
0
0
0
0
0
0
0
0
0
0
0
0
0
0
0
0
0
0
0
0
0
0
0
0
0
0
0
0
0
0
0
0
0
0
0
0
0
0
0
0
0
0
0
0
0
0
0
0
0
0
0
0
0
0
0
0
0
0
0
0
0
0
0
0
0
0
0
0
0
0
0
0
0
0
0
0
0
0
0
0
0
0
0
0
0
0
0
0
0
0
0
0
0
0
0
0
0
0
0
0
0
0
0
0
0
0
0
0
0
0
0
0
0
0
0
0
0
0
0
0
0
0
0
0
0
0
0
0
0
0
0
0
0
0
0
0
1
1
1
1
1
1
1
1
1
1
1
1
1
1
1
1
1
1
1
1
1
1
1
1
1
1
1
1
1
1
1
1
1
1
1
1
1
1
1
1
1
1
1
1
2
2
2
2
2
2
2
2
2
2
2
2
2
2
2
2
2
2
2
2
2
2
2
2
2
3
3
3
3
3
3
3
3
3
3
3
4
4
4
4
4
4
4
4
4
4
4
4
3
3
3
3
3
3
3
3
3
3
3
3
3
3
3
3
3
3
3
3
3
3
3
3
3
3
3
3
3
3
4
4
4
4
4
4
4
4
4
4
4
4
4
3
3
3
3
3
3
3
3
3
3
3
3
3
3
3
3
3
3
3
3
3
3
3
3
3
3
3
3
3
3
3
3
3
3
3
2
2
2
2
2
2
2
2
2
2
2
2
2
2
2
2
2
2
2
2
2
2
2
2
2
2
2
2
2
2
2
2
2
2
2
2
2
2
2
2
2
2
2
2
2
2
2
2
2
2
2
2
2
2
2
2
2
2
2
2
2
2
2
2
2
2
2
2
2
2
2
2
2
2
1
1
1
1
1
0
0
0
0
0
0
0
0
0
0
0
0
0
0
0
0
0
0
0
0
0
0
0
0
0
0
0
0
0
0
0
0
0
0
0
0
0
0
0
0
0
0
0
0
0
0
0
0
0
0
0
0
0
0
0
0
0
0
0
0
0
0
0
0
0
0
0
0
0
0
0
0
0
0
0
0
0
0
0
0
0
0
0
0
0
0
0
0
0
0
0
0
0
0
0
0
0
0
0
0
0
0
0
0
0
0
0
0
0
0
0
0
0
0
0
0
0
0
0
0
0
0
0
0
0
0
0
0
0
0
0
0
0
0
0
0
0
0
0
0
0
0
0
0
0
0
0
0
0
0
0
0
0
0
0
0
0
0
0
0
0
0
0
0
0
0
0
0
0
0
0
0
0
0
0
0
0
0
0
0
0
0
0
0
0
0
0
0
0
0
0
0
0
0
0
0
0
0
0
0
0
0
0
0
0
0
0
0
0
0
0
0
0
0
0
0
0
0
0
0
0
0
0
0
0
0
0
0
0
0
0
0
0
0
0
0
0
0
0
0
0
0
0
0
0
0
0
0
0
0
0
0
0
0
0
0
0
0
0
0
0
0
0
0
0
0
0
0
0
0
0
0
0
0
0
0
0
0
0
0
0
0
0
0
0
0
0
0
0
0
0
0
0
0
0
0
0
0
0
0
0
0
0
0
0
0
0
0
0
0
0
0
0
0
0
0
0
0
0
0
0
0
0
0
0
0
0
0
0
0
0
0
0
0
0
0
0
0
0
0
0
0
0
0
0
0
0
0
0
0
0
0
0
0
0
0
0
0
0
0
0
0
0
0
0
0
0
0
0
0
0
0
0
0
0
0
0
0
0
0
0
0
0
0
0
0
0
0
0
0
0
0
0
0
0
0
0
0
0
0
0
0
0
0
0
0
0
0
0
0
0
0
0
0
0
0
0
0
0
0
0
0
0
0
0
0
0
0
0
0
1
1
1
1
1
1
1
1
1
1
1
1
1
1
1
1
1
1
1
1
1
1
1
1
1
1
1
1
1
1
1
1
1
1
1
1
1
1
1
1
1
1
1
1
1
1
1
1
1
1
1
1
1
1
1
1
1
1
1
1
1
1
1
1
1
1
1
1
1
1
1
1
1
1
1
1
1
1
1
1
1
1
1
1
1
1
1
1
1
1
1
1
1
1
1
1
1
1
1
1
1
1
1
1
1
1
1
1
1
1
1
1
1
1
1
1
1
2
2
3
3
3
3
3
3
3
3
3
3
3
3
3
3
3
3
3
3
3
3
3
3
3
3
3
3
3
3
3
3
3
3
3
3
3
3
3
3
3
3
3
3
3
3
3
3
3
3
3
3
3
3
3
2
2
2
2
2
2
2
2
2
2
2
2
2
2
2
1
1
1
1
1
3
3
3
3
3
3
3
3
3
3
3
3
3
3
3
3
3
3
3
3
3
3
3
3
3
3
3
3
3
3
3
3
3
2
2
2
2
2
2
2
2
2
2
2
2
2
2
2
2
2
2
2
2
2
2
2
2
2
2
2
2
2
2
2
2
2
2
2
2
2
2
2
2
2
1
1
1
1
1
1
1
1
1
1
1
1
1
1
1
1
1
1
1
1
1
1
1
1
1
1
1
1
1
1
1
1
1
1
1
1
1
1
1
1
1
1
1
1
1
1
1
1
1
1
1
1
1
1
1
1
1
1
1
1
1
1
1
1
1
1
1
1
1
1
1
1
1
1
1
1
1
1
1
1
1
1
1
1
1
1
1
1
1
1
1
1
1
1
1
1
1
1
1
1
1
1
1
1
1
1
1
1
1
1
1
1
1
1
1
1
1
1
1
1
1
1
1
1
1
1
1
1
1
1
1
1
1
1
1
1
1
1
1
2
1
1
1
1
1
1
1
1
1
1
1
1
1
1
1
1
1
1
1
1
1
1
1
1
1
2
2
2
2
2
2
2
2
2
2
2
2
2
2
2
1
1
1
1
1
1
1
1
1
1
1
1
1
1
1
1
1
2
2
2
2
2
2
2
2
2
2
2
2
2
2
2
2
2
2
2
2
2
2
2
2
2
2
2
2
2
2
2
2
2
2
2
2
2
2
2
2
3
3
3
3
3
3
3
3
3
4
4
4
4
4
4
4
5
5
5
5
6
6
6
6
6
6
6
6
6
7
8
7
7
7
7
7
7
7
7
7
7
7
7
7
7
7
7
7
7
7
7
7
7
7
7
7
7
7
7
7
7
7
7
7
6
6
6
6
6
6
6
6
6
7
7
7
7
7
8
8
8
8
8
7
7
7
7
7
7
7
7
7
7
7
8
8
8
9
10
10
10
10
10
11
11
11
11
11
10
10
10
10
9
9
9
9
9
9
9
9
9
9
9
9
9
9
9
9
9
9
9
9
9
9
9
9
9
9
9
9
9
9
9
9
9
9
9
9
9
9
9
9
9
8
8
8
8
8
8
8
8
8
8
8
8
8
8
8
8
8
7
7
7
7
7
7
7
7
7
7
7
7
7
7
7
6
5
5
5
5
5
5
5
5
5
5
5
5
5
4
3
3
1
0
0
1
1
1
1
1
0
0
0
0
0
0
0
0
0
0
0
0
0
0
0
0
0
0
0
0
0
0
0
0
0
0
0
0
0
0
0
0
0
0
0
0
0
1
1
1
1
1
1
1
1
1
1
1
1
1
1
1
1
1
1
1
1
1
1
1
1
1
1
1
1
1
1
1
1
1
1
1
1
1
1
1
1
1
1
1
1
1
1
1
1
1
1
1
1
1
1
1
1
1
1
1
1
1
1
1
1
2
2
2
2
3
3
3
3
3
3
3
3
3
3
3
3
3
3
3
3
3
3
3
3
3
3
3
3
3
3
3
3
3
3
3
3
3
3
3
3
3
3
3
3
3
3
3
3
3
3
3
3
3
3
3
3
3
3
3
3
3
3
3
3
3
3
3
3
3
3
3
3
3
3
3
3
3
3
3
3
3
3
3
3
3
3
2
2
2
2
2
2
2
2
2
2
2
2
2
2
2
2
2
2
2
2
2
2
1
1
1
1
1
1
1
1
1
1
1
1
1
1
1
1
1
1
1
1
1
1
1
1
1
1
1
1
1
1
1
1
1
1
1
1
1
1
1
1
1
1
1
1
0
0
0
0
0
0
0
0
0
0
0
0
0
0
0
0
0
0
0
0
0
0
0
0
0
0
0
0
0
0
0
0
0
0
0
0
0
0
0
0
0
0
0
0
0
0
0
0
0
0
0
0
0
0
0
0
0
0
0
0
0
0
0
0
0
0
0
0
0
0
0
0
0
0
0
0
0
0
0
0
0
0
0
0
0
0
0
0
0
0
0
0
0
0
0
0
0
0
0
0
0
0
0
0
0
0
0
0
0
0
0
0
0
0
0
0
0
0
0
0
0
0
0
0
0
0
0
0
0
0
0
0
0
0
0
0
0
0
0
0
0
0
0
0
0
0
0
0
0
0
0
0
0
0
0
0
0
0
0
0
0
0
0
0
0
0
0
0
0
0
0
0
0
0
0
0
0
0
0
0
0
0
0
0
0
0
0
0
0
0
0
0
0
0
0
0
0
0
0
0
0
0
0
0
0
0
0
0
0
0
0
0
0
0
0
0
0
0
0
0
0
0
0
0
0
0
0
0
0
0
0
0
0
0
0
0
0
0
0
0
0
0
0
0
0
0
0
0
0
0
0
0
0
0
0
0
0
0
0
0
0
0
0
0
0
0
0
0
0
0
0
0
0
0
0
0
0
0
0
0
0
0
0
0
0
0
0
0
0
0
0
0
0
0
0
0
0
0
0
0
0
0
0
0
0
0
0
0
0
0
0
0
0
0
0
0
0
0
0
0
0
0
0
0
0
0
0
0
0
0
0
0
0
0
0
0
0
0
0
0
0
0
0
0
0
0
0
0
0
0
0
0
0
0
0
0
0
0
0
0
0
0
0
0
0
0
0
0
0
0
0
0
0
0
0
0
0
0
0
0
0
0
0
0
0
0
0
0
0
0
0
0
0
0
0
0
0
0
0
0
0
0
0
0
0
0
0
0
0
0
0
0
0
0
0
0
0
0
0
0
0
0
0
0
0
0
0
0
0
0
0
0
0
0
0
0
0
0
0
0
0
0
0
0
0
0
0
0
0
0
0
0
0
0
0
0
0
0
0
0
0
0
0
0
0
0
0
0
0
0
0
0
0
0
0
0
0
0
0
0
0
0
0
0
0
0
0
0
0
0
0
0
0
0
0
0
0
0
0
0
0
0
0
0
0
0
0
0
0
0
0
0
0
0
0
0
0
0
0
0
0
0
0
0
0
0
0
0
0
0
0
0
0
0
0
0
0
0
0
0
0
0
0
0
0
0
0
0
0
0
0
0
0
0
0
0
0
0
0
0
0
0
0
0
0
0
0
0
0
0
0
0
0
0
0
0
0
0
0
0
0
0
0
0
0
0
0
0
0
0
0
0
0
0
0
0
0
0
0
0
0
0
0
0
0
0
0
0
0
0
0
0
0
0
0
0
0
0
0
0
0
0
0
0
0
0
0
0
0
0
0
0
0
0
0
0
0
0
0
0
0
0
0
0
0
0
0
0
0
0
0
0
0
0
0
0
0
0
0
0
0
0
0
0
0
0
0
0
0
0
0
0
0
0
0
0
0
0
0
0
0
0
0
0
0
0
0
0
0
0
0
0
0
0
0
0
0
0
0
0
0
0
0
0
0
0
0
0
0
0
0
0
0
0
0
0
0
0
0
0
0
0
0
0
0
0
0
0
0
0
0
0
0
0
0
0
0
0
0
0
0
0
0
0
0
0
0
0
0
0
0
0
0
0
0
0
0
0
0
0
0
0
0
0
0
0
0
0
0
0
0
0
0
0
0
0
0
0
0
0
0
0
0
0
0
0
0
0
0
0
0
0
0
0
0
0
0
0
0
0
0
0
0
0
0
0
0
0
0
0
0
0
0
0
0
0
0
0
0
0
0
0
0
0
0
0
0
0
0
0
0
0
0
0
0
0
0
0
0
0
0
0
0
0
0
0
0
0
0
0
0
0
0
0
0
0
0
0
0
0
0
0
0
0
0
0
0
0
0
0
0
0
0
0
0
0
0
0
0
0
0
0
0
0
0
0
0
0
0
0
0
0
0
0
0
0
0
0
0
0
0
0
0
0
0
0
0
0
0
0
0
0
0
0
0
0
0
0
0
0
0
0
0
0
0
0
0
0
0
0
0
0
0
0
0
0
0
0
0
0
0
0
0
0
0
0
0
0
0
0
0
0
0
0
0
0
0
0
0
0
0
0
0
0
0
0
0
0
0
0
0
0
0
0
0
0
0
0
0
0
0
0
0
0
0
0
0
0
0
0
0
0
0
0
0
0
0
0
0
0
0
0
0
0
0
0
0
0
0
0
0
0
0
0
0
0
0
0
0
0
0
0
0
0
0
0
0
0
0
0
0
0
0
0
0
0
0
0
0
0
0
0
0
0
0
0
0
0
0
0
0
0
0
0
0
0
0
0
0
0
0
0
0
0
0
0
0
0
0
0
0
0
0
0
0
0
0
0
0
0
0
0
0
0
0
0
0
0
0
0
0
0
0
0
0
0
0
0
0
0
0
0
0
1
1
1
1
1
1
1
1
1
1
1
1
1
1
1
1
1
1
1
1
1
1
1
1
1
1
1
1
1
1
1
1
1
1
1
1
1
1
1
1
1
1
1
1
1
1
1
1
2
2
2
2
2
2
2
2
2
2
2
2
2
2
2
2
2
2
2
2
2
2
2
2
2
2
2
2
2
2
2
2
2
2
2
2
2
2
2
2
2
2
2
2
2
2
2
2
2
2
2
2
2
2
2
2
2
1
1
1
1
1
1
1
1
1
1
1
1
1
1
1
1
1
1
1
1
1
1
1
1
1
1
1
1
1
0
0
0
0
0
0
0
0
0
0
0
0
0
0
0
0
0
0
0
0
0
0
0
0
0
0
0
0
0
0
0
0
0
0
0
0
0
0
0
0
0
0
0
0
0
0
0
0
0
0
0
0
0
0
0
0
0
0
0
0
0
0
0
0
0
0
0
0
0
0
0
0
0
0
0
0
0
0
0
0
0
0
0
0
0
0
0
0
0
0
0
0
0
0
0
0
0
0
0
0
0
0
0
0
0
0
0
0
0
0
0
0
0
0
0
0
0
0
0
0
0
0
0
0
0
0
0
0
0
0
0
0
0
0
0
0
0
0
0
0
0
0
0
0
0
0
0
0
0
0
0
0
0
0
0
0
0
0
0
0
0
0
0
0
0
0
0
0
0
0
0
0
0
0
0
0
0
0
0
0
0
0
0
0
0
0
0
0
0
0
0
0
0
0
0
0
0
0
0
0
0
0
0
0
0
0
0
0
0
0
0
0
0
0
0
0
0
0
0
0
0
0
0
0
0
0
0
0
0
0
0
0
0
0
0
0
0
0
0
0
0
0
0
0
0
0
0
0
0
0
0
0
0
0
0
0
0
0
0
0
0
0
0
0
0
0
0
0
0
0
0
0
0
0
0
0
0
1
1
1
1
1
1
1
1
1
1
1
1
1
1
1
1
1
1
1
1
1
1
1
1
1
1
1
1
1
1
1
1
1
1
1
1
1
1
1
1
1
1
1
1
1
1
1
1
1
1
1
1
1
0
0
0
0
0
0
0
0
0
0
0
0
0
0
0
0
0
0
0
0
0
0
0
0
0
0
0
0
0
0
0
0
0
0
0
0
0
0
0
0
0
0
0
0
0
0
0
1
1
1
1
1
1
1
1
1
1
1
1
1
1
1
1
1
1
1
1
1
1
1
1
1
1
1
0
0
0
0
0
0
0
0
0
0
0
0
0
0
0
0
0
0
0
0
0
0
0
0
0
0
0
0
0
0
0
0
0
0
0
0
0
0
0
0
0
0
0
0
0
0
0
0
0
0
0
0
0
0
0
0
0
0
0
0
0
0
0
0
0
0
0
0
0
0
0
0
0
0
0
0
0
0
0
0
0
0
0
0
0
0
0
0
0
0
0
0
0
0
0
0
0
0
0
0
0
0
0
0
0
0
0
0
0
0
0
0
0
0
0
0
0
0
0
0
0
0
0
0
0
0
0
0
0
0
0
0
0
0
0
0
0
0
0
0
0
0
0
0
0
0
0
0
0
0
0
0
0
0
0
0
0
0
0
0
0
0
0
0
0
0
0
0
0
0
0
0
0
0
0
0
0
0
0
0
0
0
0
0
0
0
0
0
0
0
0
0
0
0
0
0
0
0
0
0
0
0
0
0
0
0
0
0
0
0
0
0
0
0
0
0
0
0
0
0
0
0
0
0
0
0
0
0
0
0
0
0
0
0
0
0
0
0
0
0
0
0
0
0
0
0
0
0
0
0
0
0
0
0
0
0
0
0
0
0
0
0
0
0
0
0
0
0
0
0
0
0
0
0
0
0
0
0
0
0
0
0
0
0
0
0
0
0
0
0
0
0
0
0
0
0
2
4
5
5
6
7
7
8
8
10
11
11
11
11
11
11
11
12
12
12
12
15
15
18
20
20
20
20
20
20
20
21
21
22
22
23
23
23
23
23
24
24
24
24
24
24
24
24
24
24
24
24
24
24
24
24
24
24
24
25
25
25
25
25
25
25
25
25
25
25
25
25
25
25
25
25
25
25
25
25
25
25
25
25
25
25
25
25
25
25
25
25
25
25
25
25
25
25
25
25
25
26
26
26
26
26
26
26
26
26
26
26
25
23
22
22
21
21
21
21
21
21
21
21
21
21
21
21
21
21
19
19
17
11
9
9
9
9
9
9
9
9
9
9
9
9
9
9
10
10
10
10
10
8
8
8
8
8
8
8
8
8
8
8
8
9
9
9
8
7
4
4
4
4
4
4
4
4
4
4
4
4
4
4
4
4
4
4
4
4
5
5
5
5
5
6
6
6
6
6
6
6
6
6
6
6
6
6
6
6
6
6
6
6
6
6
6
6
6
6
6
6
6
6
6
6
6
6
6
6
6
6
7
7
7
9
9
9
9
10
10
11
11
11
12
12
12
12
12
12
12
12
12
12
13
13
13
12
13
13
13
13
13
14
14
15
15
15
15
15
15
14
14
14
17
25
34
42
55
55
57
59
65
80
91
94
101
106
107
107
112
116
119
119
121
122
122
126
126
126
129
130
131
133
133
133
133
138
138
138
138
138
141
141
148
148
149
151
157
158
159
162
174
174
179
185
186
186
191
191
191
192
197
199
200
202
204
207
209
210
210
210
211
211
211
211
211
215
216
217
217
218
219
221
231
233
235
241
242
244
244
244
246
247
250
266
268
269
262
264
260
260
260
258
258
258
258
260
260
260
262
263
263
263
272
275
275
277
276
275
276
273
291
290
289
281
274
270
267
267
270
271
276
278
278
279
280
280
281
281
281
281
282
282
283
284
287
287
286
286
286
284
284
283
283
283
285
286
286
283
277
252
246
247
247
247
247
249
249
246
246
246
246
246
246
246
246
247
247
247
247
247
247
246
246
246
246
246
246
246
247
247
247
247
247
240
240
236
235
227
221
197
190
186
175
172
169
140
125
123
123
116
117
118
114
106
96
91
85
85
85
84
84
83
78
75
73
74
76
75
75
75
77
79
79
79
75
75
75
73
72
72
70
70
70
69
69
69
67
66
66
64
64
64
62
58
59
58
54
52
52
53
53
55
55
52
50
50
54
54
54
53
53
52
49
47
46
44
44
46
46
48
48
48
48
48
48
48
48
48
48
49
48
48
48
48
47
47
47
48
49
49
49
49
50
50
50
50
50
52
53
53
53
53
53
53
54
54
54
53
53
53
53
53
54
54
54
54
54
54
55
53
53
53
52
52
51
52
50
50
50
50
50
50
50
51
51
53
55
55
55
55
55
55
56
56
56
57
57
57
57
58
58
58
58
57
57
57
57
59
59
59
59
59
59
59
60
60
60
58
58
58
58
58
57
58
58
59
59
59
60
59
59
61
57
56
56
56
55
55
55
55
55
55
57
57
57
58
58
56
56
56
55
54
54
54
54
54
54
51
50
50
50
53
52
52
52
53
53
53
53
53
49
48
46
46
46
44
44
44
44
45
46
46
47
47
47
49
49
48
49
50
49
48
47
47
47
47
48
47
47
47
45
45
46
48
48
45
44
39
37
36
36
38
37
36
29
29
28
28
28
28
28
30
30
30
30
30
30
30
30
31
31
31
31
31
32
33
33
33
33
33
33
33
33
33
33
33
33
34
34
35
35
35
35
35
35
35
35
35
35
35
35
35
35
35
35
35
35
35
35
35
34
35
35
33
33
33
33
33
34
34
34
33
33
33
31
31
31
31
33
32
31
29
26
27
27
27
27
26
26
26
26
27
27
27
26
26
25
25
25
25
24
24
25
24
24
24
25
25
25
25
25
25
25
25
25
26
26
26
26
26
26
26
26
26
26
26
26
26
24
24
22
22
22
22
22
22
22
22
21
21
20
20
20
20
20
19
18
18
18
19
19
19
18
19
17
16
16
17
17
17
17
17
17
17
17
17
17
16
16
16
15
15
15
14
14
14
14
13
13
13
12
12
12
12
12
12
12
12
12
13
13
13
13
13
13
13
13
13
13
13
13
13
13
13
14
14
14
14
14
14
15
14
14
14
14
14
14
14
14
14
14
13
13
13
13
13
12
12
12
12
12
12
12
10
8
8
8
7
7
7
6
6
6
6
6
6
6
6
6
6
6
6
6
6
6
6
6
6
6
6
6
6
6
6
6
6
6
6
6
6
6
6
6
6
6
6
6
6
5
5
5
5
5
5
5
5
6
6
6
6
6
6
6
6
6
6
6
6
6
6
6
6
6
6
5
5
5
5
5
5
5
5
5
5
5
5
5
5
5
5
5
5
5
5
5
5
5
5
5
5
5
5
5
5
5
5
5
5
5
5
5
5
5
5
5
5
5
5
5
5
5
5
5
5
6
6
6
6
6
6
6
6
6
6
6
6
6
6
6
5
5
4
4
4
4
4
4
4
2
2
2
2
2
2
2
2
2
2
2
2
2
2
2
2
2
2
2
2
2
2
2
2
2
2
1
1
1
1
1
1
1
0
0
0
0
0
0
0
0
0
0
0
0
0
0
0
1
1
1
1
1
1
1
1
1
1
1
1
1
1
1
2
2
2
2
2
2
2
2
2
2
2
2
2
2
2
3
3
3
2
2
2
2
2
2
2
2
2
2
2
2
2
2
2
2
2
2
2
2
2
2
2
2
2
2
2
2
2
2
2
2
2
2
2
2
2
2
2
2
2
2
2
2
2
2
2
2
2
2
2
2
2
2
2
2
2
2
2
2
2
2
2
2
2
2
2
2
2
2
2
2
2
2
2
2
2
2
2
2
2
2
2
2
2
2
2
2
2
2
2
2
2
2
2
2
2
2
2
2
2
2
2
2
2
2
1
0
0
0
0
0
0
0
0
0
0
0
0
0
0
0
0
0
0
0
0
0
0
0
0
0
0
0
0
0
0
0
0
0
0
0
0
0
0
0
0
0
0
0
0
0
0
0
0
0
0
0
0
0
0
0
0
0
0
0
0
0
0
0
0
0
0
0
0
0
0
0
0
0
0
0
0
0
0
0
0
0
0
0
0
0
0
0
0
0
0
0
0
0
0
0
0
0
0
0
0
0
0
0
0
0
0
0
0
0
0
0
0
0
0
0
0
0
0
0
0
0
0
0
0
0
0
0
0
0
0
0
0
0
0
0
0
0
0
0
0
0
0
0
0
0
0
0
0
0
0
0
0
1
1
1
1
1
0
0
0
0
0
0
2
2
2
2
2
2
2
2
2
2
2
2
2
2
2
2
2
3
3
3
3
3
3
3
3
3
3
3
3
3
3
3
3
4
4
4
4
4
4
4
4
4
4
4
4
4
4
4
4
4
4
4
4
4
4
4
4
4
4
5
5
5
5
6
6
6
6
6
6
6
6
7
7
7
7
7
7
7
7
7
7
7
7
7
7
7
8
8
8
8
8
8
8
8
8
8
8
8
8
8
8
8
8
8
8
8
8
8
8
8
8
8
8
7
7
6
6
5
5
5
4
4
4
4
4
4
4
4
4
4
4
4
4
4
4
4
4
4
4
4
4
4
4
4
4
4
4
4
4
4
4
4
4
4
3
3
3
3
3
3
3
2
2
2
2
1
1
1
1
1
1
1
1
1
1
1
1
1
1
1
1
1
1
1
1
1
1
1
1
1
1
1
1
1
1
1
1
1
1
0
0
0
1
1
1
1
1
1
1
1
1
1
1
1
1
1
1
1
1
1
1
1
1
2
2
2
2
2
2
2
2
2
2
2
2
2
2
2
2
2
2
2
2
2
2
2
2
2
2
2
2
2
2
2
2
2
2
2
2
2
2
2
2
2
11
11
12
12
14
16
17
22
22
25
25
32
37
40
53
54
78
89
96
98
102
102
102
106
112
115
123
123
123
123
125
125
128
129
139
140
142
143
145
147
147
149
151
152
152
152
157
157
158
158
158
158
160
161
167
167
169
179
180
180
180
181
181
183
186
186
186
186
188
188
188
188
189
192
203
204
215
218
225
230
234
234
237
238
241
243
243
244
245
250
250
253
253
253
253
260
264
269
279
279
279
290
289
288
288
288
290
300
304
304
305
305
305
318
318
328
328
343
355
350
342
341
339
337
339
340
340
340
342
340
335
340
339
339
340
341
343
344
345
345
346
346
346
346
346
347
347
353
355
357
357
357
357
358
359
360
359
359
358
360
356
358
358
356
357
342
336
329
329
302
287
283
284
283
284
284
284
284
284
284
285
286
286
286
287
287
287
288
289
290
290
291
291
292
293
295
296
296
296
295
296
296
300
301
303
299
294
293
293
291
291
290
289
283
280
265
265
265
242
242
241
218
214
213
209
203
191
193
192
186
181
170
169
174
172
170
170
172
171
165
162
150
156
156
155
155
149
149
150
150
150
150
151
143
141
143
144
144
146
146
147
147
147
148
150
149
147
148
150
151
152
152
151
157
157
158
156
152
151
152
152
152
152
156
161
162
162
162
162
162
162
162
162
164
166
167
166
166
166
167
167
168
169
183
180
180
182
172
172
175
173
174
176
177
177
180
181
184
184
184
184
185
185
186
187
187
187
188
188
189
191
196
200
206
208
207
206
206
204
204
203
202
198
196
185
189
190
188
188
187
189
188
187
187
187
186
186
189
189
190
185
184
184
184
184
185
193
193
193
193
198
203
203
203
206
207
215
219
220
221
223
225
223
223
223
223
224
224
226
228
231
231
234
235
237
240
241
248
254
254
257
257
262
262
262
262
262
261
261
259
258
258
259
258
260
260
264
264
266
265
265
270
272
273
272
264
265
265
266
265
266
258
258
264
263
262
266
269
268
270
269
275
283
284
283
284
292
297
305
307
308
307
309
309
309
310
311
311
307
322
319
320
322
326
323
325
342
346
345
349
349
353
356
366
362
366
370
366
362
362
369
370
370
366
368
368
366
370
375
379
392
396
407
414
417
427
428
428
432
433
434
434
431
430
422
422
414
407
409
413
409
413
414
417
417
408
411
411
412
412
413
413
414
414
420
421
426
424
424
431
432
438
439
436
437
439
429
428
430
432
429
429
425
425
424
425
424
425
426
427
428
429
428
429
429
429
429
429
429
431
431
428
426
426
425
425
424
424
424
424
425
425
426
427
428
428
427
427
423
420
420
418
418
416
414
412
408
406
403
396
396
386
380
375
374
373
364
362
361
347
346
339
338
337
324
324
315
310
276
252
247
236
237
206
211
211
191
188
187
200
201
198
199
197
194
196
194
193
190
185
168
153
160
161
162
162
158
156
158
158
159
156
156
157
155
159
159
154
152
146
145
143
143
144
144
146
147
147
147
147
146
149
150
151
150
150
154
155
156
156
156
158
158
160
159
159
160
166
169
171
171
174
177
178
179
181
184
191
196
195
196
196
195
200
201
211
213
217
222
222
228
229
230
230
235
241
242
241
241
241
242
246
248
247
248
250
252
257
257
257
255
254
254
254
256
255
255
255
254
254
256
258
258
258
259
259
260
260
260
260
260
260
260
260
260
261
261
263
263
262
261
261
262
265
265
265
268
268
267
269
269
272
272
272
269
264
266
266
266
266
266
266
270
270
271
271
272
272
273
273
273
273
273
275
276
276
275
275
280
280
281
278
279
279
293
270
271
266
260
262
235
235
235
234
234
226
217
191
189
172
169
172
173
174
177
176
176
176
177
177
178
180
181
190
192
193
193
193
193
193
191
192
194
194
192
187
163
163
156
159
155
154
153
151
152
154
155
158
157
160
160
159
159
159
159
159
159
161
161
163
164
167
168
170
170
170
172
173
173
177
179
182
185
185
185
186
186
189
190
192
194
195
191
191
191
192
192
192
194
196
200
200
200
203
203
203
209
214
215
218
218
219
214
214
214
215
215
215
213
211
212
211
211
209
203
198
184
183
181
181
180
176
175
173
172
175
175
175
176
178
182
182
183
185
188
189
190
190
191
193
194
194
194
196
196
208
211
213
214
214
215
215
215
215
218
218
225
226
227
230
230
232
233
232
232
238
240
252
259
258
257
259
254
254
247
253
254
255
255
255
257
255
254
253
251
248
250
251
249
249
255
266
264
264
257
260
260
259
259
283
286
286
284
284
283
284
286
286
296
297
303
300
303
301
304
305
318
322
321
323
323
327
344
346
348
346
348
350
349
354
360
360
364
360
358
358
367
368
368
383
415
417
420
423
426
443
448
448
448
450
450
450
454
454
456
464
465
465
469
471
470
471
469
466
464
472
469
470
475
481
492
492
493
499
500
501
502
505
504
512
525
523
528
530
534
535
540
547
553
555
562
566
579
583
583
573
573
572
579
671
685
692
691
699
702
704
697
708
705
704
704
713
746
766
767
766
764
764
766
771
776
782
795
806
807
806
804
803
804
804
813
815
814
817
809
797
808
796
783
761
762
761
762
774
777
784
787
790
786
785
784
783
784
784
784
782
782
786
785
785
786
785
785
788
794
798
793
793
793
795
794
797
797
797
799
799
801
801
801
801
802
804
803
801
780
770
769
764
764
738
732
732
736
742
745
744
742
740
744
746
752
753
752
752
748
748
748
748
757
757
754
749
729
726
726
738
725
721
722
649
646
646
640
642
633
622
597
587
587
573
587
584
577
563
571
514
519
521
517
482
463
361
348
348
340
333
337
338
332
332
331
331
346
347
348
345
347
347
347
356
359
364
366
368
368
368
369
366
360
360
348
340
336
341
339
341
341
340
340
340
338
338
340
344
350
351
348
346
346
344
344
346
346
346
350
350
360
360
360
360
360
360
357
357
355
348
348
349
351
352
348
349
350
355
355
358
358
355
351
354
354
355
356
356
355
355
357
360
360
359
359
357
357
355
358
358
359
365
366
365
362
363
365
368
370
370
372
373
372
369
371
374
375
381
381
381
381
380
381
380
385
389
393
391
390
387
390
389
391
395
396
393
385
378
375
375
372
373
373
369
361
355
355
354
354
353
353
357
361
364
366
362
345
342
338
338
328
325
324
298
294
288
286
288
289
285
285
274
270
267
267
267
268
281
281
283
286
288
280
288
286
287
287
288
288
280
283
285
288
288
288
288
289
293
296
300
299
301
301
301
301
307
308
309
308
312
313
311
314
317
314
315
308
306
301
283
255
251
247
246
244
245
244
244
244
246
227
218
218
219
212
209
210
212
213
234
241
239
239
242
240
240
240
241
241
244
244
242
240
240
240
240
239
241
242
243
243
243
243
246
246
246
246
246
245
247
247
247
247
247
250
250
251
251
251
251
251
252
254
254
254
255
255
255
255
256
254
238
232
232
229
229
226
226
226
226
227
230
232
232
232
233
233
233
233
233
233
235
235
235
235
235
249
251
260
263
265
265
265
267
270
271
271
271
271
270
272
273
273
274
276
277
275
271
263
260
249
238
238
235
235
225
152
149
151
143
143
143
136
136
136
136
135
135
133
126
126
126
124
124
125
124
124
124
124
126
126
126
126
126
126
127
127
127
127
127
127
128
127
127
129
129
129
129
129
129
130
134
134
134
137
137
135
130
126
108
108
108
108
105
104
98
95
94
98
98
98
99
98
99
101
102
103
103
104
104
105
105
106
107
107
107
106
106
106
107
107
107
109
108
108
108
108
107
107
107
107
107
110
113
112
112
112
114
115
116
116
114
112
112
112
112
113
113
113
115
115
108
106
98
94
94
87
85
84
84
83
83
84
83
81
82
77
75
74
75
75
77
77
79
79
81
81
78
77
77
77
77
77
77
79
80
79
79
77
77
75
74
74
74
74
77
79
79
77
76
71
70
70
70
72
72
77
78
79
81
81
80
78
79
82
83
83
83
83
83
83
83
85
85
84
81
81
81
81
81
81
83
83
82
82
82
83
83
83
83
83
80
80
84
85
84
83
81
82
82
82
82
82
82
81
81
80
80
80
81
81
81
81
81
81
80
80
80
79
77
75
74
71
72
71
72
72
72
72
72
72
72
73
77
78
77
77
77
76
74
74
74
74
74
74
74
74
74
75
76
76
77
77
77
77
77
77
77
78
78
78
78
78
77
77
77
77
79
69
69
66
66
64
63
61
52
50
49
49
49
50
49
49
49
49
46
44
44
44
44
40
40
40
40
40
41
40
39
36
35
37
38
39
39
38
38
37
37
37
36
36
36
34
34
33
33
33
33
33
33
33
33
33
32
32
33
33
32
32
32
31
31
31
31
31
31
31
31
31
31
31
31
31
31
32
32
32
30
29
28
28
28
28
28
28
26
26
26
24
24
24
24
24
24
24
24
23
22
22
22
22
22
22
23
23
22
22
22
21
20
20
19
19
19
20
21
21
20
20
19
19
20
20
21
21
21
21
21
21
22
22
22
22
23
23
23
23
23
24
25
25
25
26
26
26
26
26
27
27
27
27
27
27
27
27
27
27
27
26
27
27
27
27
25
25
25
25
29
32
32
32
32
32
32
32
32
33
39
39
39
38
38
38
38
38
38
39
39
39
40
39
39
39
39
39
39
39
39
43
44
44
44
45
45
45
45
45
45
45
45
46
46
46
47
47
47
47
47
47
47
47
47
47
47
47
47
47
48
49
49
48
47
47
47
47
49
49
49
49
49
48
48
46
46
48
48
48
48
48
48
48
49
48
47
46
46
46
46
50
50
50
51
53
57
56
55
56
56
56
56
56
56
56
56
56
56
55
55
50
49
49
49
50
50
50
50
50
51
51
51
51
51
51
50
50
50
52
52
53
55
55
55
55
56
57
57
57
57
57
58
58
58
59
59
58
58
58
57
56
53
50
50
50
50
50
49
49
49
49
48
48
50
51
51
51
51
51
51
51
51
51
51
51
51
51
51
51
52
52
52
52
50
50
50
50
50
50
50
50
47
47
47
47
47
49
48
49
48
54
56
58
58
59
59
62
61
60
52
52
52
52
50
50
52
53
60
60
62
62
59
59
59
54
55
57
60
60
60
60
59
61
62
63
63
63
63
63
63
64
65
65
65
65
65
66
66
66
66
67
68
67
67
69
70
71
70
71
73
76
76
76
78
78
79
79
78
77
79
81
81
81
82
82
82
82
83
84
85
86
86
86
87
87
89
90
90
90
90
90
91
92
92
92
92
93
93
93
93
93
93
93
93
92
92
92
92
93
93
93
94
96
93
93
91
91
91
91
91
92
92
93
92
90
90
90
90
90
90
90
90
90
90
90
90
90
90
90
91
91
91
91
91
91
91
91
91
91
91
91
91
91
90
89
89
83
81
78
78
78
77
77
77
77
77
77
77
77
77
77
77
77
77
77
77
77
77
78
74
71
71
69
68
68
67
67
65
65
63
63
62
57
57
57
57
57
58
58
57
56
56
56
57
57
52
51
47
47
46
43
43
48
48
44
43
38
35
35
35
34
34
36
34
33
31
31
31
31
28
28
28
28
28
27
27
27
27
27
27
27
28
29
29
29
28
28
28
28
28
29
29
29
29
29
29
29
31
32
32
32
32
32
32
32
32
32
32
32
32
32
32
32
32
32
32
32
31
31
30
38
38
37
36
37
38
40
39
40
40
39
39
39
39
40
40
42
42
42
43
43
44
44
44
44
44
44
44
46
46
46
46
46
46
46
46
46
46
46
46
46
46
46
47
47
48
48
47
47
49
48
48
48
49
49
49
49
50
50
50
50
50
50
50
50
50
48
47
47
48
49
49
52
52
53
53
53
53
55
55
54
53
54
54
57
57
57
57
57
55
55
55
55
55
55
55
56
56
58
57
57
55
55
56
57
57
57
56
55
55
55
55
55
55
56
57
57
56
56
56
57
56
56
55
55
55
61
61
64
63
63
64
66
65
65
65
66
67
67
67
67
66
67
68
69
69
69
72
70
70
70
70
70
70
70
71
71
74
74
74
76
80
80
80
79
79
79
79
79
79
78
79
79
79
79
79
79
76
76
76
76
76
76
76
76
76
76
76
76
76
76
76
76
76
77
77
77
77
77
75
75
77
77
77
78
77
77
79
83
83
83
82
80
80
79
79
81
83
83
84
84
80
80
80
80
79
78
78
74
74
73
73
76
77
77
78
78
77
77
78
78
78
79
81
79
79
80
79
81
81
79
79
79
80
80
82
84
84
84
84
83
81
79
82
80
83
82
82
82
82
82
80
83
83
85
87
85
84
84
84
84
83
84
78
73
74
73
73
74
74
74
74
74
74
74
74
73
73
72
72
73
77
77
81
80
80
80
79
79
79
79
80
81
81
79
79
79
79
79
79
79
79
79
79
79
79
79
79
80
80
80
80
81
82
84
84
84
83
81
81
80
80
80
83
84
83
84
84
84
85
85
86
86
89
89
89
89
90
90
90
89
89
87
83
83
79
79
77
76
75
76
78
77
76
73
70
70
67
64
65
66
65
66
66
71
71
70
72
73
73
73
74
75
75
75
75
73
73
73
74
74
74
74
74
72
73
75
76
75
77
80
82
82
82
83
83
84
82
82
82
82
82
82
82
82
82
82
82
82
82
83
83
87
90
88
88
88
87
87
87
89
89
89
89
91
91
91
92
92
94
94
94
94
94
94
94
93
93
94
95
97
96
97
96
96
94
94
94
94
94
95
94
92
89
88
87
86
85
84
83
84
88
90
90
90
88
87
87
84
84
84
88
89
89
89
88
82
81
81
80
79
78
78
77
77
80
81
81
82
83
84
84
83
84
86
87
89
89
88
88
88
88
89
89
89
89
89
89
89
89
92
94
94
94
94
94
94
94
94
95
96
95
95
96
96
98
98
98
99
100
101
101
102
101
101
101
101
104
104
106
107
103
104
104
96
96
95
94
94
86
83
82
82
82
85
87
88
88
88
88
89
91
91
90
90
91
91
94
94
95
96
96
96
96
96
96
97
97
101
103
103
103
104
105
109
109
112
112
112
113
113
114
115
117
118
117
115
115
115
116
115
115
116
119
119
121
120
120
120
121
121
122
124
131
131
131
129
129
129
134
138
134
130
129
131
125
129
128
126
126
130
130
131
130
131
129
129
126
127
127
128
130
131
134
134
136
135
133
135
136
139
139
141
146
150
150
151
152
154
156
156
157
159
160
160
161
161
161
161
164
164
164
167
167
167
164
169
177
179
184
186
186
186
187
196
196
196
196
196
196
196
196
197
199
199
199
199
199
199
200
200
203
201
201
198
200
199
199
199
199
200
197
197
195
195
195
195
195
192
193
193
193
193
193
192
191
191
190
190
190
188
188
189
189
186
186
186
186
186
186
185
185
185
185
187
188
183
169
161
158
150
149
149
150
150
149
150
150
150
150
151
149
150
150
149
147
147
146
149
160
160
159
161
161
158
158
159
155
155
158
156
155
155
154
154
154
155
154
154
152
149
148
150
151
152
153
150
148
149
149
138
136
130
129
126
124
124
125
125
128
129
130
131
130
130
130
131
131
131
131
131
134
135
134
128
121
117
115
105
105
101
100
96
96
96
96
96
96
96
96
96
98
97
99
99
101
104
104
103
103
103
103
103
103
102
102
100
100
101
101
101
101
102
102
102
103
104
104
105
110
110
110
113
112
110
110
110
109
109
109
107
109
113
116
117
116
115
114
118
118
121
121
121
120
118
118
118
118
118
119
121
121
121
122
121
121
121
122
121
121
121
121
121
122
123
125
126
125
125
127
128
128
128
128
128
127
127
127
127
125
125
123
121
121
122
122
121
121
120
121
121
121
118
115
115
115
117
117
116
118
119
119
119
119
121
121
122
122
123
123
123
124
124
124
125
125
124
125
125
125
121
115
109
109
109
109
105
105
103
105
105
101
101
107
106
104
101
102
101
101
102
101
98
95
88
87
85
86
86
89
90
91
92
92
92
93
93
90
91
91
92
91
92
92
92
93
93
93
94
94
95
95
95
96
96
97
96
97
97
97
95
93
93
93
93
101
101
101
101
101
101
101
101
102
101
101
103
101
97
97
98
96
96
95
96
98
101
101
101
95
94
94
94
96
95
98
99
100
99
96
96
96
96
96
96
96
101
101
101
102
102
101
101
103
103
103
104
105
105
105
105
106
107
108
108
107
109
108
109
109
109
109
109
109
108
106
107
108
107
107
106
106
106
106
106
104
104
104
102
102
101
100
100
101
101
101
101
101
102
104
106
106
106
106
107
107
108
108
108
107
102
102
101
101
102
106
103
98
99
96
96
98
98
98
98
98
98
98
98
98
98
98
98
98
98
98
98
98
98
98
98
98
98
96
96
96
94
94
92
96
95
91
90
83
82
82
82
82
82
83
82
83
83
83
84
82
79
78
75
75
75
75
76
75
75
72
71
70
70
72
73
77
77
80
80
80
80
80
79
80
81
81
80
80
80
80
79
78
78
79
79
79
79
79
79
79
79
79
79
78
77
74
72
72
68
68
67
67
67
67
67
67
66
65
64
61
61
60
60
60
59
59
59
59
60
59
58
57
56
58
59
60
57
57
57
57
51
51
51
51
51
51
51
51
52
52
52
50
50
50
50
50
50
48
48
47
47
47
47
45
45
45
45
44
43
42
42
42
41
41
41
41
41
41
41
41
41
41
39
39
38
36
35
35
35
35
35
35
37
38
38
38
38
38
38
38
38
38
38
38
37
35
32
31
29
29
29
29
29
29
29
28
29
29
29
29
29
29
29
29
29
29
28
28
28
28
28
28
28
29
29
29
29
28
28
28
28
28
28
23
23
21
21
21
20
19
18
17
16
16
16
14
13
12
11
11
10
10
10
10
10
10
10
10
10
10
10
10
10
10
10
10
10
10
10
10
10
10
10
10
10
10
10
10
10
10
10
10
10
10
11
11
11
11
11
11
11
12
12
11
11
10
10
10
10
8
8
8
8
8
8
8
8
8
8
8
9
9
9
9
9
9
10
10
10
10
10
10
10
9
10
10
10
10
10
10
10
10
10
10
11
12
11
11
11
11
11
10
10
10
10
13
12
12
12
12
12
14
14
14
14
13
13
13
13
13
13
13
13
13
13
13
13
13
13
13
13
13
13
13
13
13
13
13
13
13
13
14
14
14
14
14
14
14
14
14
14
14
14
14
14
15
15
15
15
15
15
15
15
15
15
15
15
15
15
15
15
15
16
16
16
16
16
16
16
16
18
18
18
18
18
18
18
18
18
18
18
18
18
16
16
16
16
16
16
16
16
16
15
15
15
15
14
15
16
15
15
15
15
15
15
15
15
15
15
14
15
15
14
13
13
13
13
13
13
13
12
12
11
11
11
11
11
11
11
11
11
11
11
11
11
11
11
11
11
11
11
11
11
11
11
11
11
11
12
12
12
12
11
10
10
10
10
8
8
8
8
8
8
8
8
8
8
8
8
8
8
8
8
8
8
7
5
5
4
4
3
3
4
4
4
4
4
4
4
4
4
4
4
4
4
4
4
4
4
4
4
4
4
4
4
4
4
4
4
4
4
4
4
4
4
4
4
4
4
4
4
4
5
5
5
4
4
4
4
4
4
4
4
4
5
5
5
5
5
5
5
5
5
5
5
5
5
5
5
5
5
5
5
5
5
5
5
4
4
4
3
3
3
3
3
4
4
4
4
4
4
4
4
4
4
4
4
4
4
4
4
4
4
3
3
3
3
3
3
3
3
3
3
3
3
3
3
3
3
3
3
3
3
3
3
3
3
3
3
3
3
3
3
3
3
3
3
3
3
3
3
3
3
3
3
3
3
3
3
3
3
2
2
2
2
2
2
2
2
2
2
2
2
2
2
2
2
2
1
1
1
1
1
1
1
1
1
1
1
1
1
1
2
2
2
2
2
2
2
2
2
1
1
1
1
2
2
2
2
2
2
1
1
1
1
1
1
1
1
1
1
1
1
1
1
1
1
1
1
1
1
1
1
1
1
1
1
1
1
2
2
2
3
3
3
3
3
3
3
3
3
3
3
3
3
3
3
3
3
3
3
3
3
3
3
3
3
3
3
3
3
3
3
3
3
3
3
3
3
3
3
3
3
3
3
3
3
3
3
3
3
3
3
3
3
4
4
3
3
3
3
3
3
3
3
3
3
3
3
3
3
3
3
3
3
3
3
3
2
2
2
2
2
2
2
2
2
2
2
2
2
2
2
2
2
2
2
2
2
2
2
2
2
2
2
2
2
2
2
2
2
2
2
2
2
2
2
2
2
2
2
2
2
2
2
2
2
2
2
2
2
2
2
2
2
2
2
2
2
2
2
2
2
2
2
2
2
2
2
2
2
2
2
2
2
2
2
2
2
2
2
1
1
1
1
1
1
1
1
1
1
1
1
0
0
0
0
0
0
0
0
0
0
0
0
0
1
1
1
1
2
3
7
16
18
19
19
19
19
19
21
21
22
22
22
22
23
23
23
24
24
24
24
24
24
24
23
24
24
24
24
24
24
24
24
24
24
25
25
26
26
27
27
28
28
28
28
28
28
28
28
28
28
28
28
28
28
28
28
28
28
28
28
28
28
28
28
28
28
28
28
28
28
28
28
28
28
28
29
29
29
29
29
29
29
30
30
30
30
30
30
30
30
30
29
29
29
28
27
27
27
26
26
26
25
25
25
25
25
24
24
24
22
22
21
21
21
21
21
21
21
21
21
21
21
21
21
21
21
21
21
21
21
21
21
21
21
21
21
21
21
20
14
14
13
12
12
12
12
12
12
12
12
12
12
12
8
8
8
7
6
6
6
6
6
7
7
7
7
6
6
6
6
6
6
6
6
6
6
6
6
6
6
6
6
6
5
5
5
5
6
7
7
7
7
7
7
7
7
7
7
7
7
6
4
4
4
4
4
4
4
4
4
4
4
4
4
4
4
4
4
4
4
4
4
4
5
5
5
5
5
5
5
5
5
6
6
6
6
6
6
6
6
6
6
6
6
6
6
6
6
6
7
7
7
7
7
7
7
7
7
7
7
7
7
7
7
7
7
7
7
7
7
7
7
7
7
7
7
7
7
7
8
8
8
8
8
8
8
8
8
7
6
6
6
6
6
6
6
6
6
6
4
3
3
3
3
3
3
3
3
3
3
3
3
3
3
3
3
3
3
3
3
3
3
3
3
3
3
3
3
3
3
3
3
3
3
3
3
3
3
3
3
3
3
3
3
4
4
4
4
4
4
5
5
5
5
5
5
5
5
5
5
5
5
5
4
4
4
4
4
4
3
4
4
4
4
4
4
4
4
4
4
4
4
4
4
4
4
4
4
4
4
4
4
4
4
4
4
4
4
4
4
3
3
3
4
5
5
5
5
5
5
5
5
5
5
5
6
6
6
6
5
5
5
6
6
7
7
7
9
9
9
9
9
9
9
9
9
9
9
9
9
9
9
9
9
9
9
9
9
9
9
9
9
9
9
9
9
9
9
9
9
9
9
9
9
9
9
9
10
10
10
10
10
10
12
13
13
13
13
13
13
13
13
13
13
13
13
13
13
12
11
11
11
10
10
10
10
10
10
10
10
10
10
10
10
10
10
10
10
10
10
10
10
10
10
10
10
9
9
9
9
9
9
9
9
9
9
9
9
8
8
8
8
8
8
8
8
8
8
8
8
8
8
8
8
8
8
8
8
8
8
8
8
8
8
8
6
6
6
6
6
6
6
6
6
6
7
7
4
4
4
4
4
4
4
4
4
4
4
4
4
4
4
4
4
4
3
3
3
2
2
2
2
2
1
1
1
1
1
1
1
1
1
1
1
1
1
1
1
1
1
1
1
1
1
1
1
2
2
3
3
3
3
3
3
3
3
4
4
4
4
4
4
4
4
4
4
4
4
4
4
4
4
3
3
3
3
3
3
3
3
3
3
3
3
3
2
2
2
2
2
2
2
2
2
3
3
3
3
3
3
3
3
3
3
3
3
3
3
3
3
3
3
3
3
3
3
3
3
3
3
3
3
3
3
3
3
3
4
4
4
4
4
4
4
4
4
4
4
4
4
4
4
4
4
3
3
3
3
3
3
3
3
3
3
3
3
3
3
3
3
3
3
3
3
3
3
3
3
3
3
3
3
3
3
3
3
3
3
3
3
3
3
3
3
3
3
3
3
3
3
3
3
3
3
3
3
3
3
3
3
3
3
3
3
3
3
3
3
3
3
3
2
2
1
1
0
0
0
0
0
0
0
0
0
0
0
0
0
0
0
0
0
0
0
1
1
1
1
1
1
1
1
1
1
1
1
1
1
1
1
1
0
0
0
0
0
0
0
0
0
0
0
0
0
0
0
0
0
0
0
0
0
0
0
0
0
0
0
0
0
0
0
0
0
0
0
0
0
0
0
0
0
0
0
0
0
0
1
1
1
1
1
1
1
1
1
1
1
1
1
1
1
1
1
1
1
1
2
2
2
2
2
2
2
2
2
2
2
2
2
2
2
2
2
3
3
3
3
3
3
3
3
3
3
3
3
3
4
4
4
4
4
4
4
4
4
4
4
4
4
4
4
4
4
4
4
4
4
4
4
4
4
4
4
4
4
4
4
4
4
3
3
3
3
3
3
3
3
3
3
3
3
3
3
3
3
3
3
3
3
3
3
3
3
3
3
3
3
3
3
3
3
3
3
3
3
3
3
3
2
2
2
2
2
2
2
2
2
2
2
2
2
2
2
2
2
3
3
3
3
3
3
3
3
3
3
3
3
3
4
4
4
4
4
4
4
3
3
3
3
3
3
3
3
3
3
3
3
3
3
3
3
3
3
3
3
3
3
3
3
3
3
3
3
3
3
3
3
3
3
3
3
3
3
3
3
3
3
3
3
3
3
3
3
3
3
3
3
3
3
3
3
3
3
3
2
2
2
2
2
1
1
1
1
1
1
1
1
1
1
1
1
1
1
1
1
1
1
1
1
1
1
1
1
1
1
1
1
1
1
0
0
0
0
0
0
0
0
0
0
0
0
0
0
0
0
0
0
0
0
0
0
0
0
0
0
0
0
0
0
0
0
0
0
0
0
0
0
0
0
0
0
0
0
0
0
0
0
0
0
0
0
0
0
0
0
0
0
0
0
0
0
0
0
0
0
0
0
0
0
0
0
0
0
0
0
0
0
0
0
0
0
0
0
0
0
0
0
0
0
0
0
0
0
0
0
0
0
0
0
0
0
0
0
0
0
0
0
0
0
0
0
0
0
0
0
0
0
0
0
0
0
0
0
0
0
0
0
0
0
0
0
0
0
0
0
0
0
0
0
0
0
0
0
0
0
0
0
0
0
0
0
0
0
0
0
0
0
0
0
0
0
0
0
0
0
0
0
0
0
0
0
0
0
0
0
0
0
0
0
0
0
0
0
0
0
0
0
0
0
0
0
0
0
0
0
0
0
0
0
0
0
0
0
0
0
0
0
0
0
0
0
0
0
0
0
0
0
0
0
0
0
0
0
0
0
0
0
0
0
0
0
0
0
0
0
0
0
0
0
0
0
0
0
0
0
0
0
0
0
0
0
0
0
0
0
0
0
0
0
0
0
0
0
0
0
0
0
0
0
0
0
0
0
0
0
0
0
0
0
0
0
0
0
0
0
0
0
0
0
0
0
0
0
0
0
0
0
0
0
0
0
0
0
0
0
0
0
0
0
0
0
0
0
0
0
0
0
0
0
0
0
0
0
0
0
0
0
0
0
0
0
0
0
0
0
0
0
0
0
0
0
0
0
0
0
0
0
0
0
0
0
0
0
0
0
0
0
0
0
0
```
