## Supplemental Data S2 for "Transcriptome profiling of *Variovorax paradoxus* EPS under different growth conditions reveals regulatory and structural novelty in biofilm formation": TrimmomaticSph2L1-2_TrimmomaticSph2L1-1_NC_014931_v1_m15_l33_fr.plus.wig (part 9 of 17)

```
0
0
0
0
0
0
0
0
0
0
0
0
0
0
0
0
0
0
0
0
0
0
0
0
0
0
0
0
0
0
0
0
0
0
0
0
0
0
0
0
0
0
0
0
0
0
0
0
0
0
0
0
0
0
0
0
0
0
0
0
0
0
0
0
0
0
0
0
0
0
0
0
0
0
0
0
0
0
0
0
0
1
2
3
3
3
3
3
3
3
3
3
3
3
3
3
3
3
3
3
3
3
3
3
3
3
3
3
3
3
3
3
3
3
3
3
3
3
3
3
3
3
4
4
4
4
4
4
4
4
4
4
4
4
4
4
4
4
4
4
4
4
4
4
4
4
4
4
4
4
4
4
4
4
4
4
4
4
4
4
4
4
4
4
4
4
4
4
4
4
4
4
4
4
4
4
4
4
4
4
4
4
4
4
4
4
4
4
4
4
4
4
4
4
4
4
4
4
4
4
4
4
4
4
4
4
4
4
2
2
2
2
2
2
2
2
2
1
1
1
1
1
1
1
1
1
1
1
1
1
1
1
1
1
1
1
1
1
1
1
1
1
0
0
0
0
0
0
0
0
0
0
0
0
0
0
0
0
0
0
0
0
0
0
0
0
0
0
0
0
0
0
0
0
0
0
0
0
0
0
0
0
0
0
0
0
0
0
0
0
0
0
0
0
0
0
0
0
0
0
0
0
0
0
0
0
0
0
0
0
0
0
0
0
0
0
0
0
0
0
0
0
0
0
0
0
0
0
0
0
0
0
0
0
0
0
0
0
0
0
0
0
0
0
0
0
0
0
0
0
0
0
0
0
0
0
0
0
0
2
2
2
2
2
2
2
2
2
2
2
2
2
2
2
2
2
2
2
2
2
2
2
3
3
3
3
3
3
3
3
3
3
3
3
3
3
3
3
3
3
3
3
3
3
3
3
3
3
3
3
3
3
3
3
3
3
3
3
3
3
3
3
3
3
3
3
3
3
3
3
3
2
2
2
2
2
2
2
2
2
2
2
2
2
2
2
2
2
2
2
2
2
2
2
0
0
0
0
0
0
0
0
0
0
0
0
0
0
0
0
0
0
0
0
0
0
0
0
0
0
0
0
0
0
0
0
0
0
0
0
0
0
0
0
0
0
0
0
0
0
0
0
0
0
0
0
0
0
0
0
0
0
0
0
0
0
0
0
0
0
0
0
0
0
0
0
0
0
0
0
0
0
0
0
0
0
0
0
0
0
0
0
0
0
0
0
0
0
0
0
0
0
0
0
0
0
0
0
0
0
0
0
0
0
0
0
0
0
0
0
0
0
0
0
0
0
0
0
0
0
0
0
0
0
0
0
0
0
0
0
0
0
0
0
0
0
0
0
0
0
0
0
0
0
0
0
0
0
0
0
0
0
0
0
0
0
0
0
0
0
0
0
0
0
0
0
0
0
0
0
0
0
0
0
0
0
0
0
0
0
0
0
0
0
0
0
1
1
1
1
1
2
2
2
2
2
2
2
2
2
2
2
2
2
2
2
2
2
2
2
2
2
2
2
2
2
2
2
2
2
2
2
2
2
2
2
2
2
2
2
2
2
2
2
2
2
1
1
1
1
1
1
1
1
1
1
1
1
1
1
1
1
1
1
1
1
1
1
1
1
1
1
1
1
1
1
1
1
1
1
1
1
1
1
1
1
1
1
1
1
1
1
1
1
1
1
1
1
1
1
1
1
1
1
1
1
1
1
1
1
1
1
1
1
1
1
1
1
1
1
1
1
1
1
1
1
1
1
1
1
1
1
1
1
1
1
0
0
0
0
0
0
0
0
0
0
0
0
0
0
0
0
0
0
0
0
0
0
0
0
0
0
0
0
0
0
0
0
0
0
0
0
0
0
0
0
0
0
0
0
0
0
0
0
0
0
0
0
0
0
0
0
0
0
0
0
0
0
0
0
0
0
0
0
0
0
0
0
0
0
0
0
0
0
0
0
0
0
0
0
0
0
0
0
0
0
0
0
0
0
0
0
0
0
0
0
0
0
0
0
0
0
0
0
0
0
0
0
0
0
0
0
0
0
0
0
0
0
0
0
0
0
0
0
0
0
0
0
0
0
0
0
0
0
0
0
0
0
0
0
0
0
0
0
0
0
0
0
0
0
0
0
0
0
0
0
0
0
0
0
0
0
0
0
0
0
0
0
0
0
0
0
0
0
0
0
0
0
0
0
0
0
0
0
0
0
0
0
0
0
0
0
0
0
0
0
0
0
0
0
0
0
0
0
0
0
0
0
0
0
0
0
0
0
0
0
0
0
0
0
0
0
0
0
0
0
0
0
0
0
0
0
0
0
0
0
0
0
0
0
0
0
0
0
0
0
0
0
0
0
0
0
0
0
0
0
0
0
0
0
0
0
0
0
0
0
0
0
0
0
0
0
0
0
0
0
0
0
0
0
0
0
0
0
0
0
0
0
0
0
0
0
0
0
0
0
0
0
0
0
0
0
0
0
0
0
0
0
0
0
0
0
0
0
0
0
0
0
0
0
0
0
0
0
0
0
0
0
0
0
0
0
0
0
0
0
0
0
0
0
0
0
0
0
0
0
0
0
0
0
0
0
0
0
0
0
0
0
0
0
0
0
0
0
0
0
0
0
0
0
0
0
0
0
0
0
0
0
0
0
0
0
0
0
0
0
0
0
0
0
0
1
1
1
1
1
1
1
1
1
1
1
1
1
1
1
1
1
1
1
1
1
1
1
1
1
1
1
1
1
1
1
1
1
1
1
1
1
1
1
1
1
1
1
1
1
1
1
1
2
2
2
2
2
2
2
2
2
2
2
2
2
2
2
2
2
2
2
2
2
2
2
2
2
3
3
3
3
3
3
3
3
3
3
3
3
3
3
3
3
3
3
3
3
3
3
3
3
3
3
3
3
3
3
3
3
3
3
3
3
3
3
3
3
3
3
3
3
3
3
3
3
3
3
3
3
3
3
3
3
3
3
3
3
3
3
3
3
3
3
3
3
3
3
3
3
3
3
3
3
3
3
3
3
3
3
3
3
3
3
3
3
3
3
3
3
3
3
3
3
3
3
3
3
3
3
3
3
3
3
3
3
3
3
3
3
3
3
3
2
2
2
2
2
2
2
1
0
0
0
0
0
0
0
0
0
0
0
0
0
0
0
0
0
0
0
0
0
0
0
0
0
0
0
0
0
0
0
0
0
0
0
0
0
0
0
0
0
0
0
0
0
0
0
0
0
0
0
0
0
0
0
0
0
0
0
0
0
0
0
0
0
0
0
0
0
0
0
0
0
0
0
0
0
0
0
0
0
0
0
0
0
0
0
0
0
0
0
0
0
0
0
0
0
0
0
0
0
0
0
0
0
0
0
0
0
0
0
0
0
1
1
1
1
1
1
1
1
1
1
1
1
1
1
1
1
1
1
1
1
1
1
1
1
1
1
1
1
1
1
1
1
1
1
1
1
1
1
1
1
1
1
1
1
1
1
1
1
1
1
1
1
1
1
1
1
1
1
1
1
1
1
1
1
1
1
1
1
1
1
1
1
1
1
1
1
1
1
1
1
1
1
1
1
1
1
1
1
1
1
1
1
1
1
1
1
1
1
1
1
1
1
1
1
1
1
1
1
1
1
1
1
1
1
1
1
1
1
1
1
1
1
1
1
1
1
1
1
1
1
1
1
1
1
1
1
1
1
1
1
0
0
0
0
0
0
0
0
0
0
0
0
0
0
0
0
0
0
0
0
0
0
0
0
0
0
0
0
0
0
0
0
0
0
0
0
0
0
0
0
0
0
0
0
0
0
0
0
0
0
0
0
0
0
0
0
0
0
0
0
0
0
0
0
0
0
0
0
0
0
0
0
0
0
0
0
0
0
0
0
0
0
0
0
0
0
0
0
0
0
0
0
0
0
0
0
0
0
0
0
0
0
0
0
0
0
0
0
0
0
1
1
1
1
1
1
1
1
1
1
1
1
1
1
1
1
1
1
1
1
1
1
1
1
1
1
1
1
1
1
1
1
1
1
1
1
1
1
1
1
1
1
1
1
1
1
1
1
1
1
1
1
1
1
1
1
1
1
1
1
1
1
1
1
1
2
2
2
2
2
2
1
1
1
1
1
1
1
1
1
1
1
1
1
1
1
1
1
1
1
1
1
1
1
1
1
1
1
1
1
1
1
1
1
1
1
1
1
1
1
1
0
0
0
0
0
0
0
0
0
0
0
0
0
1
1
1
1
1
1
1
1
1
1
1
1
1
1
1
1
1
1
1
1
1
1
1
1
1
1
1
1
1
1
1
1
1
1
1
0
0
0
0
0
0
0
0
0
0
0
0
0
0
0
0
0
0
0
0
0
0
0
0
0
0
0
0
0
0
0
0
0
0
0
0
0
0
0
0
0
1
1
1
1
1
1
1
1
1
1
1
1
0
0
0
0
0
0
0
0
0
0
0
0
0
0
0
2
2
2
2
2
2
2
2
3
3
3
3
3
3
3
3
3
3
3
3
3
3
3
3
4
5
5
5
5
6
6
6
6
6
6
6
6
7
7
7
7
7
7
7
7
7
7
7
7
7
7
7
7
7
7
7
7
7
7
7
7
7
7
7
7
7
7
7
7
7
7
7
7
7
7
7
7
7
7
7
7
7
7
7
7
7
7
7
7
7
7
7
7
7
7
7
7
7
7
7
7
7
7
7
7
7
7
7
7
7
7
7
7
7
7
7
7
7
7
7
7
7
7
7
7
8
8
8
8
8
8
8
8
8
7
7
7
7
7
7
7
7
7
7
6
6
6
6
6
6
6
5
5
5
5
5
5
5
5
5
4
4
4
4
4
4
4
4
4
4
4
2
2
2
2
2
2
2
2
2
2
2
2
2
2
2
2
2
2
2
2
2
2
2
2
2
2
2
2
2
2
2
2
2
2
2
2
2
2
2
2
2
2
2
1
1
1
1
1
1
1
1
1
1
1
1
1
1
1
1
1
1
1
1
1
1
1
1
1
1
1
0
0
0
0
0
0
0
0
0
0
0
0
0
0
0
0
0
0
0
0
0
0
0
0
0
0
0
0
0
0
0
0
0
0
1
1
1
1
1
2
2
2
2
2
2
2
2
2
2
2
2
2
2
2
2
2
2
2
2
2
2
2
2
2
2
2
2
2
2
2
2
2
2
2
2
2
2
2
2
2
2
2
2
2
2
2
2
2
2
2
2
2
2
2
2
2
2
2
2
2
2
2
2
2
2
2
2
2
2
2
2
2
3
3
4
4
4
4
4
4
4
4
4
4
4
4
4
4
4
4
4
3
3
3
3
3
3
3
3
3
3
3
3
3
3
3
4
4
4
4
4
4
4
4
4
4
4
4
3
3
3
3
3
3
3
3
3
3
3
3
3
3
3
3
3
3
3
3
3
3
3
3
3
3
3
3
3
3
3
3
3
3
3
3
2
3
3
3
3
3
3
3
3
3
3
3
3
3
3
3
3
3
3
3
3
3
3
3
3
3
3
3
3
3
3
3
3
3
3
3
4
4
4
4
4
4
4
5
5
6
6
6
6
6
6
6
6
6
6
6
6
6
7
7
7
7
7
7
7
7
7
7
7
7
7
7
7
7
7
7
7
7
7
7
7
7
7
7
7
7
7
7
7
7
7
7
7
7
7
7
7
8
8
8
8
8
8
8
8
8
8
8
8
8
8
8
8
9
7
7
7
7
7
7
7
7
7
7
7
6
5
5
5
5
5
5
5
5
5
5
5
5
5
5
5
5
3
3
3
3
3
3
3
3
3
3
3
3
3
3
3
3
3
3
3
3
3
3
3
3
3
3
3
3
3
3
3
3
3
3
3
3
3
3
3
2
2
2
2
2
2
2
2
2
2
2
2
2
2
2
2
2
2
2
2
2
2
2
2
2
2
2
2
2
2
2
2
2
2
2
2
2
2
2
2
2
2
2
2
2
2
2
2
2
2
2
2
2
2
2
2
2
2
2
2
2
2
2
2
2
2
2
2
2
2
2
2
2
2
2
2
2
2
2
2
2
2
2
2
2
2
2
2
1
1
1
1
1
1
0
0
0
0
0
0
0
0
0
0
0
0
0
0
0
0
0
0
0
0
0
0
0
0
0
0
0
0
0
0
0
0
0
0
0
0
0
0
0
0
0
0
0
0
0
0
0
0
0
0
0
0
0
0
0
0
0
0
0
0
0
0
0
0
0
0
0
0
0
0
0
0
0
0
0
0
0
0
0
0
0
0
0
0
0
0
0
0
0
0
0
0
0
0
0
0
0
0
0
0
0
0
0
0
0
0
0
0
0
0
0
0
0
0
0
0
0
0
0
0
0
0
1
1
1
1
1
1
1
1
1
1
2
2
2
2
2
2
2
2
2
2
2
2
2
2
2
2
2
2
2
2
2
2
2
2
3
3
3
3
3
3
3
3
3
3
3
4
4
5
5
6
7
7
7
7
7
7
7
7
7
7
7
7
7
7
7
7
7
7
7
7
7
7
7
7
7
7
7
7
7
7
7
7
7
7
7
8
8
9
9
9
9
9
9
9
9
9
9
9
9
9
9
9
9
9
9
9
9
9
9
9
9
9
9
9
9
9
9
9
9
9
9
9
9
9
9
9
8
8
8
8
8
8
8
9
9
9
9
9
9
9
9
9
8
8
8
8
8
8
8
8
8
7
7
7
7
7
7
7
7
7
7
7
7
7
8
8
8
8
8
8
8
8
8
8
8
8
8
8
8
8
9
9
9
9
10
10
10
10
10
10
10
10
10
10
10
9
9
9
9
9
9
9
9
9
9
9
9
9
8
8
8
8
8
8
8
8
8
8
8
8
8
8
8
8
8
8
8
8
8
8
8
8
8
8
8
8
8
7
7
7
7
7
7
7
7
7
7
7
7
7
7
7
8
8
8
8
8
8
8
8
8
8
8
8
8
8
8
8
8
8
8
8
8
8
8
8
8
8
8
8
8
8
8
8
8
8
8
8
7
7
6
6
6
6
6
6
6
6
6
5
5
5
5
5
6
6
5
5
6
6
6
6
6
6
6
6
6
6
6
6
6
6
6
6
6
6
5
5
5
5
5
5
5
5
5
5
5
5
5
5
5
5
5
5
5
5
4
4
4
4
4
4
4
4
4
4
4
4
4
4
4
4
4
4
4
4
4
4
3
3
3
3
3
3
3
3
3
3
3
3
3
3
3
3
3
4
4
4
4
4
4
4
4
4
4
4
4
4
4
4
4
4
4
4
4
4
4
4
4
4
4
4
4
4
4
4
4
4
4
4
4
4
4
4
4
4
4
4
4
4
4
4
4
4
4
4
4
4
4
4
4
5
5
5
5
5
5
5
5
4
4
4
3
3
3
3
3
3
3
3
3
3
3
3
3
4
4
4
4
4
4
4
4
4
4
4
4
2
2
2
1
1
1
1
1
1
1
1
1
1
1
1
1
1
1
1
1
1
1
1
1
1
1
1
1
1
1
1
1
1
1
1
1
1
1
1
1
1
1
1
1
1
1
1
1
1
1
1
1
1
1
1
1
1
1
1
1
1
1
1
1
1
1
1
1
1
1
1
1
1
1
1
1
1
1
1
1
1
1
1
1
1
1
1
1
1
1
1
1
1
1
1
1
1
1
1
1
1
1
1
1
1
1
0
0
0
0
0
0
0
0
0
0
0
0
0
0
0
0
0
0
0
0
0
0
0
0
0
0
0
0
0
0
0
0
0
0
0
0
0
0
0
0
0
0
0
0
0
0
0
0
0
0
0
0
0
0
0
0
0
0
0
0
0
0
0
0
0
0
0
0
0
0
0
0
0
0
0
0
0
0
0
0
0
0
0
0
0
0
0
0
0
0
0
0
0
0
0
0
0
0
0
0
0
0
0
0
0
0
0
0
0
0
0
0
0
0
0
0
0
0
0
0
0
0
0
0
0
0
0
0
0
0
0
0
0
0
0
0
0
0
0
0
0
0
0
0
0
0
0
0
0
0
0
0
0
0
0
0
0
0
0
0
0
0
0
0
0
0
0
0
0
0
0
0
0
0
0
0
0
0
0
0
0
0
0
0
0
0
0
0
0
0
0
0
0
0
0
0
0
0
0
0
0
0
0
0
0
0
0
0
0
0
0
0
0
0
0
0
0
0
0
0
0
0
0
0
0
0
0
0
0
0
0
0
0
0
0
0
0
0
0
0
0
0
0
0
0
0
0
0
0
0
0
0
0
0
0
0
0
0
0
0
0
0
0
0
0
0
0
0
0
0
0
0
0
0
0
0
0
0
0
0
0
0
0
0
0
0
0
0
0
0
0
0
0
0
0
0
0
0
0
0
0
0
0
0
0
0
0
0
0
0
0
0
0
0
0
0
0
0
0
0
0
0
0
0
0
0
0
0
0
0
0
0
0
0
0
0
0
0
0
0
0
0
0
0
0
0
0
0
0
0
0
0
0
0
0
0
0
0
0
0
0
0
0
0
0
0
0
0
0
0
0
0
0
0
0
0
0
0
0
0
0
0
0
0
0
0
0
0
0
0
0
0
0
0
0
0
0
0
0
0
0
0
0
0
0
0
0
0
0
0
0
0
0
0
0
0
0
0
0
0
0
0
0
0
0
0
0
0
0
0
0
0
0
0
0
0
0
0
0
0
0
0
0
0
0
1
1
1
1
1
1
1
1
1
1
1
1
1
1
1
1
1
1
1
1
1
1
1
1
1
1
1
1
1
1
1
1
1
1
1
1
1
1
1
1
1
1
1
1
1
1
1
1
1
1
1
1
1
1
1
1
1
1
1
1
1
1
1
1
1
1
1
1
1
1
1
1
1
1
1
1
1
1
1
1
1
1
1
1
1
1
1
1
1
1
1
1
1
1
1
1
1
1
1
1
0
0
0
0
0
0
0
0
0
0
0
0
0
0
0
0
0
0
0
0
0
0
0
0
0
0
0
0
0
0
0
0
0
0
0
0
0
0
0
0
0
0
0
0
0
0
0
0
0
0
0
0
0
0
0
0
0
0
0
0
0
0
0
0
0
0
0
0
0
0
0
0
0
0
0
0
0
0
0
0
0
0
0
0
0
0
0
0
0
0
0
0
0
0
0
0
0
0
0
0
0
0
0
0
0
0
0
0
0
0
0
0
0
0
0
0
0
0
0
0
0
0
0
0
0
0
0
0
0
0
0
0
0
0
0
0
0
0
0
0
0
0
0
0
0
0
0
0
0
0
0
0
0
0
0
0
0
0
0
0
0
0
0
0
0
0
0
0
0
0
0
0
0
0
0
0
0
0
0
0
0
0
0
0
0
0
0
0
0
0
0
0
0
0
0
0
0
0
0
0
0
0
0
0
0
0
0
0
0
0
0
0
0
0
0
0
0
0
0
0
0
0
0
0
0
0
0
0
0
0
0
0
0
0
0
0
0
0
0
0
0
0
0
0
0
0
0
0
0
0
0
0
0
0
0
0
0
0
0
0
0
0
0
0
0
0
0
0
0
0
0
0
0
0
0
0
0
0
0
0
0
0
0
0
0
0
0
0
0
0
0
0
0
0
0
0
0
0
0
0
0
0
0
0
0
0
0
0
0
0
0
0
0
0
0
0
0
0
0
0
0
0
0
0
0
0
0
0
0
0
0
0
0
0
0
0
0
0
0
0
0
0
0
0
0
0
0
0
0
0
0
0
0
0
0
0
0
0
0
0
0
0
0
0
0
0
0
0
0
0
0
0
0
0
0
0
0
0
0
0
0
0
0
0
0
0
0
0
0
0
0
0
0
0
0
0
0
0
0
0
0
0
0
0
0
0
0
0
0
0
0
0
0
0
0
0
0
0
0
0
0
0
0
0
0
0
0
0
0
0
0
0
0
0
0
0
0
0
0
0
0
0
0
0
0
0
0
0
0
0
0
0
0
0
0
0
0
0
0
0
0
0
0
0
0
0
0
0
0
0
0
0
0
0
0
0
0
0
0
0
0
0
0
0
0
0
0
0
0
0
0
0
0
0
0
0
0
0
0
0
0
0
0
0
0
0
0
0
0
0
0
0
0
0
0
0
0
0
0
0
0
0
0
0
0
0
0
0
0
0
0
0
0
0
0
0
0
0
0
0
0
0
0
0
0
0
0
0
0
0
0
0
0
0
0
0
0
0
0
0
0
0
0
0
0
0
0
0
0
0
0
0
0
0
0
0
0
0
0
0
0
0
0
0
0
0
0
0
0
0
0
0
0
0
0
0
0
0
0
0
0
0
0
0
0
0
0
0
0
0
0
0
0
0
0
0
0
0
0
0
0
0
0
0
0
0
0
0
0
0
0
0
0
0
0
0
0
0
0
0
0
0
0
0
0
0
0
0
0
0
0
0
0
0
0
0
0
0
0
0
0
0
0
0
0
0
0
0
0
0
0
0
0
0
0
0
0
0
0
0
0
0
0
0
0
0
0
0
0
0
0
0
0
0
0
0
0
0
0
0
0
0
0
0
0
0
0
0
0
0
0
0
0
0
0
0
0
0
0
0
0
0
0
0
0
0
0
0
0
0
0
0
0
0
0
0
0
0
0
0
0
0
0
0
0
0
0
0
0
0
0
0
0
0
0
0
0
0
0
0
0
0
0
0
0
0
0
0
0
0
0
0
0
0
0
0
0
0
0
0
0
0
0
0
0
0
0
0
0
0
0
0
0
0
0
0
0
0
0
0
0
0
0
0
0
0
0
0
0
0
0
0
0
0
0
0
0
0
0
0
0
0
0
0
0
0
0
0
0
0
0
0
0
0
0
0
0
0
0
0
0
0
0
0
0
0
0
0
0
0
0
0
0
0
0
0
0
0
0
0
0
0
0
0
0
0
0
0
0
0
0
0
0
0
0
0
0
0
0
0
0
0
0
0
0
0
0
0
0
0
0
0
0
0
0
0
0
0
0
0
0
0
0
0
0
0
0
0
0
0
0
0
0
0
0
0
0
0
0
0
0
0
0
0
0
0
0
0
0
0
0
0
0
0
0
0
0
0
0
0
0
0
0
0
0
0
0
0
0
0
0
0
0
0
0
0
0
0
0
0
0
0
0
0
0
0
0
0
0
0
0
0
0
0
0
0
0
0
0
0
0
0
0
0
0
0
0
0
0
0
0
0
0
0
0
0
0
0
0
0
0
0
0
0
0
0
0
0
0
0
0
0
0
0
0
0
0
0
0
0
0
0
0
0
0
0
0
0
0
0
0
0
0
0
0
0
0
0
0
0
0
0
0
0
0
0
0
0
0
0
0
0
0
0
0
0
0
0
0
0
0
0
0
0
0
0
0
0
0
0
0
0
0
0
0
0
0
0
0
0
0
0
0
0
0
0
0
0
0
0
0
0
0
0
0
0
0
0
0
0
0
0
0
0
0
0
0
0
0
0
0
0
0
0
0
0
0
0
0
0
0
0
0
0
0
0
0
0
0
0
0
0
0
0
0
0
0
0
0
0
0
0
0
0
0
0
0
0
0
0
0
0
0
0
0
0
0
0
0
0
0
0
0
0
0
0
0
0
0
0
0
0
0
0
0
0
0
0
0
0
0
0
0
0
0
0
0
0
0
0
0
0
0
0
0
0
0
0
0
0
0
0
0
0
0
0
0
0
0
0
0
0
0
0
0
0
0
0
0
0
0
0
0
0
0
0
0
0
0
0
0
0
0
0
0
0
0
0
0
0
0
0
0
0
0
0
0
0
0
0
0
0
0
0
0
0
0
0
0
0
0
0
0
0
0
0
0
0
0
0
0
0
0
0
0
0
0
0
0
0
0
0
0
0
0
0
0
0
0
0
0
0
0
0
0
0
0
0
0
0
0
0
0
0
0
0
0
0
0
0
0
0
0
0
0
0
0
0
0
0
0
0
0
0
0
0
0
0
0
1
1
1
1
1
1
1
1
1
1
1
1
1
1
1
1
1
1
1
1
1
1
1
1
1
1
1
1
1
1
1
1
1
1
1
1
1
1
1
1
1
1
1
1
1
1
1
1
1
1
1
1
1
1
1
1
1
1
1
1
1
1
1
1
1
1
1
1
1
1
1
1
1
1
1
1
1
1
1
1
1
1
1
1
1
1
1
1
1
1
1
1
1
1
1
1
1
1
1
1
1
1
1
1
0
0
0
0
0
0
0
0
0
0
0
0
0
0
0
0
0
0
0
0
0
0
0
0
0
0
0
0
0
0
0
0
0
0
0
0
0
0
0
0
0
0
0
0
0
0
0
0
0
0
0
0
0
0
0
0
0
0
0
0
0
0
0
0
0
0
0
0
0
0
0
0
0
0
0
0
0
0
0
0
0
0
0
0
0
0
0
0
0
0
0
0
0
0
0
0
0
0
0
0
0
0
0
0
0
0
0
0
0
0
0
0
0
0
0
0
0
0
0
0
0
0
0
0
0
0
0
0
0
0
0
0
0
0
0
0
0
0
0
0
0
0
0
0
0
0
0
0
0
0
0
0
0
0
0
0
0
0
0
0
1
1
1
1
1
1
1
1
1
1
1
1
1
1
1
1
1
1
1
1
1
0
0
0
0
0
0
0
0
0
0
0
0
0
0
0
0
0
0
0
0
0
0
0
0
0
0
0
0
0
0
0
0
0
0
0
0
0
0
0
0
0
0
0
0
0
0
0
0
0
0
0
0
0
0
0
0
0
0
0
0
0
0
0
0
0
0
0
0
0
0
0
0
0
0
0
0
0
0
0
0
0
0
0
0
0
0
0
0
0
0
0
0
0
0
0
0
0
0
0
0
0
0
0
0
0
0
0
0
0
0
0
0
0
0
0
0
0
0
0
0
0
0
0
0
0
0
0
0
0
0
0
0
0
0
0
0
0
0
0
0
0
0
0
0
0
0
0
0
0
0
0
0
0
0
0
0
0
0
0
0
0
0
0
0
0
0
0
0
0
0
0
0
0
0
1
1
1
1
1
1
1
1
1
1
1
1
1
1
1
1
1
1
1
1
1
1
1
1
1
1
1
1
1
1
1
1
1
1
1
1
1
1
1
1
1
1
1
1
1
1
1
1
1
1
1
1
1
1
1
1
1
1
1
1
1
1
1
1
1
1
1
1
1
1
1
1
1
1
1
1
1
1
1
1
1
1
1
1
1
1
1
1
1
1
1
1
1
1
1
1
1
1
1
1
1
1
1
1
1
1
1
1
1
1
0
0
0
0
0
0
0
0
0
0
0
0
0
0
0
0
0
0
0
0
0
0
0
0
0
0
0
0
0
0
0
0
0
0
0
0
0
0
1
1
1
1
1
1
1
1
1
1
1
1
1
1
1
1
1
1
1
1
1
1
1
1
1
1
1
1
1
1
1
1
1
1
1
1
1
1
1
1
1
1
1
1
1
1
1
1
1
1
1
1
1
2
2
2
2
2
2
2
2
2
2
2
2
2
2
2
2
2
2
2
2
2
2
2
2
2
2
2
2
2
2
2
2
2
2
2
2
2
2
2
2
2
2
2
2
2
2
2
2
2
2
2
2
2
2
2
2
2
2
2
2
2
2
2
2
2
2
2
2
2
2
2
2
2
2
2
2
2
2
2
2
2
2
2
2
2
2
2
2
2
2
2
1
1
1
0
0
0
0
0
0
0
0
0
0
0
0
0
0
0
0
0
0
0
0
0
0
0
0
0
0
0
0
0
0
0
0
0
0
0
0
0
0
0
0
0
0
0
0
0
0
0
0
0
0
0
0
0
0
0
0
0
0
0
0
0
0
0
0
0
0
0
0
0
0
0
0
0
0
0
0
0
0
0
0
0
0
0
0
0
0
0
0
0
0
0
0
0
0
0
0
0
0
0
0
0
0
0
0
0
0
0
0
0
0
0
0
0
0
0
0
0
0
0
0
0
0
0
0
0
0
0
0
0
0
0
0
0
0
0
0
0
0
0
0
0
0
0
0
0
0
0
0
0
0
0
0
0
0
0
0
0
0
0
0
0
0
0
0
0
0
0
0
0
0
0
0
0
0
0
0
0
0
0
0
0
0
0
0
0
0
0
0
0
0
0
0
0
0
0
0
0
0
0
0
0
0
0
0
0
0
0
0
0
0
0
0
0
0
0
0
0
0
0
0
0
0
0
0
0
0
0
0
0
0
0
0
0
0
0
0
0
0
0
0
0
0
0
0
0
0
0
0
0
0
0
0
0
0
0
0
0
0
0
0
0
0
0
0
0
0
0
0
0
0
0
0
0
0
0
0
0
0
0
0
0
0
0
0
0
0
0
0
0
0
0
0
0
0
0
0
0
0
0
0
0
0
0
0
0
0
0
0
0
0
0
0
0
0
0
0
0
0
0
0
0
0
0
0
0
0
0
0
0
0
0
0
0
0
0
0
0
0
0
0
0
0
0
0
0
0
0
0
0
0
0
0
0
0
0
0
0
0
0
0
0
0
0
0
0
0
0
0
0
0
0
0
0
0
0
0
0
0
0
0
0
0
0
0
0
0
0
0
0
0
0
0
0
0
0
0
0
0
0
0
0
0
0
0
0
0
0
0
0
0
0
0
0
0
0
0
0
0
0
0
1
1
1
1
1
1
0
0
0
0
0
0
0
0
0
0
0
0
0
0
0
0
0
0
0
0
0
0
0
0
0
0
0
0
0
0
0
0
0
0
0
0
0
0
0
0
0
0
0
1
1
1
1
1
1
1
1
1
1
1
1
1
1
1
1
1
1
1
1
1
1
1
1
1
1
1
1
1
1
1
1
1
1
1
1
1
1
1
1
1
1
1
1
1
1
1
1
1
1
1
1
1
0
0
0
0
0
0
0
0
0
0
0
0
0
0
0
0
0
0
0
0
0
0
0
0
0
0
0
0
0
0
0
0
0
0
0
0
0
0
0
0
0
0
0
0
0
0
0
0
0
0
0
0
0
0
0
0
0
0
0
0
0
0
0
0
0
0
0
0
0
0
0
0
0
0
0
0
0
0
0
0
0
0
0
0
0
0
0
0
0
0
0
0
0
0
0
0
0
0
0
0
0
0
0
0
0
0
0
0
0
0
0
0
0
0
0
0
0
0
0
0
0
0
0
0
0
0
0
0
0
0
0
0
0
0
0
0
0
0
0
0
0
0
0
0
0
0
0
0
0
0
0
0
0
0
0
0
0
0
0
0
0
0
0
0
0
0
0
0
0
0
0
0
0
0
0
0
0
0
0
0
0
0
0
0
0
0
0
0
0
0
0
0
0
0
0
0
0
0
0
0
0
0
0
0
0
0
0
0
0
0
0
0
0
0
0
0
0
0
0
0
0
0
0
0
0
0
0
0
0
0
0
0
0
0
0
0
0
0
0
0
0
0
0
0
0
0
0
0
0
0
0
0
0
0
0
0
0
0
0
0
0
0
0
0
0
0
0
0
0
0
0
0
0
0
0
0
0
0
0
0
0
0
0
0
0
0
0
0
0
0
0
0
0
0
0
0
0
0
0
0
0
0
0
0
0
0
0
0
0
0
0
0
0
0
0
0
0
0
0
0
0
0
0
0
0
0
0
0
0
0
0
0
0
0
0
0
0
0
0
0
0
0
0
0
0
0
0
0
0
0
0
0
0
0
0
0
0
0
0
0
0
0
0
0
0
0
0
0
0
0
0
0
0
0
0
0
0
0
0
0
0
0
0
0
0
0
0
0
0
0
0
0
0
0
0
0
0
0
0
0
0
0
0
0
0
0
0
0
0
0
0
0
0
0
0
0
0
0
0
0
0
0
0
0
0
0
0
0
0
0
0
0
0
0
0
0
0
0
0
0
0
0
0
0
0
0
0
0
0
0
0
0
0
0
0
0
0
0
0
0
0
0
0
0
0
0
0
0
0
0
0
0
0
0
0
0
0
0
0
0
0
0
0
0
0
0
0
0
0
0
0
0
0
0
0
0
0
0
0
0
0
0
0
0
0
0
0
0
0
0
0
0
0
0
0
0
0
0
0
0
0
0
0
0
0
0
0
0
0
0
0
0
0
0
0
0
0
0
0
0
0
0
0
0
0
0
0
0
0
0
0
0
0
0
0
0
0
0
0
0
0
0
0
0
0
0
0
0
0
0
0
0
0
0
0
0
0
0
0
0
0
0
0
0
0
0
0
0
0
0
0
0
0
0
0
0
0
0
0
0
0
0
0
0
0
0
0
0
0
0
0
0
0
0
0
0
0
0
0
0
0
0
0
0
0
0
0
0
0
0
0
0
0
0
0
0
0
0
0
0
0
0
0
0
0
0
0
0
0
0
0
0
0
0
0
0
0
0
0
0
0
0
0
0
0
0
0
0
0
0
0
0
0
0
0
0
0
0
0
0
0
0
0
0
0
0
0
0
0
0
0
0
0
0
0
0
0
0
0
0
0
0
0
0
0
0
0
0
0
0
0
0
0
0
0
0
0
0
0
0
0
0
0
0
0
0
0
0
0
0
0
0
0
0
0
0
0
0
0
0
0
0
0
0
0
0
0
0
0
0
0
0
0
0
0
0
0
0
0
0
0
0
0
0
0
0
0
0
0
0
0
0
0
0
0
0
0
0
0
0
0
0
0
0
0
0
0
0
0
0
0
0
0
0
0
0
0
0
0
0
0
0
0
0
0
0
0
0
0
0
0
0
0
0
0
0
0
0
0
0
0
0
0
0
0
0
0
0
0
0
0
0
0
0
0
0
0
0
0
0
0
0
0
0
0
0
0
0
0
0
0
0
0
0
0
0
0
0
0
0
0
0
0
0
0
0
0
0
0
0
0
0
0
0
0
0
0
0
0
0
0
0
0
0
0
0
0
0
0
0
0
0
0
0
0
0
0
0
0
0
0
0
0
0
0
0
0
0
0
0
0
0
0
0
0
0
0
0
0
0
0
0
0
0
0
0
0
1
1
2
2
2
2
2
2
2
2
2
2
2
2
2
2
2
2
2
2
2
2
2
2
2
2
2
2
2
2
2
2
2
2
2
2
2
2
2
2
2
2
2
2
2
2
2
2
2
2
2
2
2
2
2
2
2
2
2
2
2
2
2
2
2
2
2
2
2
2
2
2
2
2
2
2
2
2
2
2
2
2
2
2
2
2
2
2
2
2
2
2
2
2
2
3
3
3
3
3
3
3
3
3
3
3
3
3
3
3
3
3
3
3
3
3
3
3
3
3
3
3
3
3
3
3
3
3
3
3
3
3
3
3
3
3
3
3
3
3
3
3
3
3
3
3
3
3
4
4
4
4
4
4
4
4
4
4
4
4
4
4
4
4
4
4
4
4
4
4
4
4
4
4
4
4
4
4
4
4
4
4
4
4
3
3
3
2
2
2
2
2
2
2
2
2
2
2
2
2
2
2
2
2
2
2
2
2
2
2
2
2
2
2
2
2
2
2
2
2
2
2
1
1
1
1
1
1
1
1
1
1
1
1
1
1
1
1
1
1
1
1
1
1
1
1
1
1
1
1
1
0
0
0
0
0
0
0
0
0
0
0
0
0
0
0
0
0
0
0
0
0
0
0
0
0
0
0
0
0
0
0
0
0
0
0
0
0
0
0
0
0
0
0
0
0
0
0
0
0
0
0
0
0
0
0
0
0
0
0
0
1
1
1
1
1
1
1
1
1
1
1
1
1
1
1
1
1
1
1
1
1
1
1
1
1
1
1
1
1
1
1
1
1
1
0
0
0
0
0
0
0
0
0
0
0
0
0
0
0
0
0
0
0
0
0
0
0
0
0
0
0
0
0
0
0
0
0
0
0
0
0
0
0
0
0
0
0
0
0
0
0
0
0
0
0
0
0
0
0
0
0
0
0
0
0
0
0
0
0
0
0
0
0
0
0
0
0
0
0
0
0
0
0
0
0
0
0
0
0
0
0
0
0
0
0
0
0
0
0
0
0
0
0
0
0
0
0
0
0
0
0
0
0
0
0
0
0
0
0
0
0
0
0
0
0
0
0
0
0
0
0
0
0
0
0
0
0
0
0
0
0
0
0
0
0
0
0
0
0
0
0
0
0
0
0
0
0
0
0
0
0
0
0
0
0
0
0
0
0
0
0
0
0
0
0
0
0
0
0
0
0
0
0
0
0
0
0
0
0
0
0
0
0
0
0
0
0
0
0
0
0
0
0
0
0
0
0
0
0
0
0
0
0
0
0
0
0
0
0
0
0
0
0
0
0
0
0
0
0
0
0
0
0
0
0
0
0
0
0
0
0
0
0
0
0
0
0
0
0
0
0
0
0
0
0
0
0
0
0
0
0
0
0
0
0
0
0
0
0
0
0
0
0
0
0
0
0
0
0
0
0
0
0
0
0
0
0
0
0
0
0
0
0
0
0
0
0
0
0
0
0
0
0
0
0
0
0
0
0
0
0
0
0
0
0
0
0
0
0
0
0
0
0
0
0
0
0
0
0
0
0
0
0
0
0
0
0
0
0
0
0
0
0
0
0
0
0
0
0
0
0
0
0
0
0
0
0
0
0
0
0
0
0
0
0
0
0
0
0
0
0
0
0
0
0
0
0
0
0
0
0
0
0
0
0
0
0
0
0
0
0
0
0
0
0
0
0
0
0
0
0
0
0
0
0
0
0
0
0
0
0
0
0
0
0
0
0
0
0
0
0
0
0
0
0
0
0
0
0
0
0
0
0
0
0
0
0
0
0
0
0
0
0
0
0
0
0
0
0
0
0
0
0
0
0
0
0
0
0
0
0
0
0
0
0
0
0
0
0
0
0
0
0
0
0
0
0
0
0
0
0
0
0
0
0
0
0
0
0
0
0
0
0
0
0
0
0
0
0
0
0
0
0
0
0
0
0
0
0
0
0
0
0
0
0
0
0
0
0
0
0
0
0
0
0
0
0
0
0
0
0
0
0
0
0
0
0
0
0
0
0
0
0
0
0
0
0
2
3
3
3
3
3
3
3
3
3
3
3
3
3
3
3
3
3
3
3
3
3
3
3
3
3
3
3
3
3
3
3
3
3
3
4
4
4
4
4
4
4
4
4
4
4
4
4
5
5
6
6
6
6
6
6
6
6
6
6
7
7
7
7
7
7
7
7
7
7
7
7
7
7
7
7
7
7
7
7
7
7
7
7
7
7
7
7
7
7
7
7
7
7
7
7
7
7
7
7
7
7
7
7
7
7
7
7
7
7
7
7
7
7
7
7
7
7
7
6
6
5
5
5
5
5
5
5
5
5
5
5
5
5
5
5
5
5
4
4
4
4
4
4
4
4
3
2
2
2
2
2
2
2
2
2
2
2
2
2
2
2
2
2
2
2
2
1
1
1
1
1
1
1
1
1
1
1
1
1
1
1
1
1
1
1
1
1
1
1
1
1
1
1
1
1
1
1
1
1
1
1
0
0
0
0
0
0
0
0
0
0
0
0
0
0
0
0
0
0
0
0
0
0
0
0
0
0
0
0
0
0
0
0
0
0
0
0
0
0
0
0
0
0
0
0
0
0
0
0
0
0
0
0
0
0
0
0
0
0
0
0
0
0
0
0
0
0
0
0
0
0
0
0
0
0
0
0
0
0
0
0
0
0
0
0
0
0
0
0
0
1
1
1
1
1
1
1
1
1
1
1
1
1
1
1
1
1
1
1
1
1
1
1
1
1
1
1
1
1
1
1
1
1
1
1
1
1
1
1
1
1
1
1
1
1
1
1
1
1
1
1
1
1
1
2
2
2
2
2
2
2
2
2
2
2
2
2
2
2
2
2
2
2
2
2
2
2
2
2
2
2
2
2
2
2
2
2
2
2
2
2
2
2
2
2
2
2
2
2
2
2
2
2
2
2
2
2
2
2
1
1
1
1
1
0
0
0
0
0
0
0
0
0
0
0
0
0
0
0
0
0
0
0
0
0
0
0
0
0
0
0
0
0
0
0
0
0
0
0
0
0
0
0
0
0
0
0
0
0
0
0
0
0
0
0
0
0
0
0
0
0
0
0
0
0
0
0
0
0
0
0
0
0
0
0
0
0
0
0
0
0
0
0
0
0
0
0
0
0
0
0
0
0
0
0
0
0
0
0
0
0
0
0
0
0
0
0
0
0
0
0
0
0
0
0
0
0
0
0
0
0
0
0
0
0
0
0
0
0
0
0
0
0
0
0
0
0
0
0
0
0
0
0
0
0
0
0
0
0
0
0
0
0
0
0
0
0
0
0
0
0
0
0
0
0
0
0
0
0
0
0
0
0
0
0
0
0
0
0
0
0
0
0
0
0
0
0
0
0
0
0
0
0
0
0
0
0
0
0
0
0
0
0
1
1
1
1
1
1
1
1
1
1
1
1
1
1
1
1
1
1
1
1
1
1
1
1
1
1
1
1
1
1
1
1
1
1
1
1
1
1
1
2
2
2
2
2
2
2
2
2
2
2
2
2
2
2
2
2
2
2
2
2
2
2
2
2
2
2
2
2
2
2
2
2
2
2
2
2
2
2
2
2
2
2
2
2
2
2
2
1
1
1
1
1
1
1
1
1
1
1
1
1
1
1
1
1
1
1
1
1
1
1
1
1
1
1
1
1
1
1
1
1
1
1
1
1
1
1
1
1
1
1
1
1
1
1
1
1
1
1
1
1
1
1
1
1
1
1
1
1
1
1
1
1
1
1
1
1
1
1
1
1
1
1
1
1
1
0
0
0
0
0
0
0
0
0
0
0
0
0
0
0
0
0
0
0
0
0
0
0
0
0
0
0
0
0
0
0
0
0
0
0
0
0
0
0
0
0
0
0
0
0
0
0
0
0
0
0
0
0
0
0
0
0
0
1
1
0
0
0
0
0
0
0
0
0
0
1
1
1
1
1
1
1
1
1
1
1
1
2
2
2
2
2
2
2
2
2
2
2
2
2
2
2
2
2
2
2
2
2
2
2
2
2
2
2
2
2
2
2
3
3
3
3
3
3
3
3
3
3
3
3
3
3
3
3
3
3
3
3
3
3
3
3
3
3
3
3
3
3
3
3
3
3
3
3
3
3
3
3
3
3
3
3
3
3
3
3
3
3
3
3
3
3
3
3
3
3
3
3
3
3
3
3
3
3
3
3
3
3
3
3
3
3
3
3
3
3
3
3
3
3
3
3
3
3
3
3
3
3
3
3
3
3
3
3
3
3
3
3
3
3
3
4
3
3
3
3
3
3
3
3
3
2
2
2
2
2
2
2
2
2
2
2
1
1
1
1
1
1
1
1
1
1
1
1
1
1
1
1
1
1
1
1
1
1
1
1
1
1
1
1
1
1
1
0
0
0
0
0
0
0
1
1
1
1
1
1
1
1
1
1
1
1
1
1
1
1
1
1
1
1
1
1
1
1
1
1
1
1
1
1
1
2
2
2
2
2
1
1
1
1
1
1
1
1
1
1
1
1
1
1
1
1
1
1
1
1
1
1
1
1
1
1
1
1
1
1
1
1
1
1
1
1
1
1
2
2
2
2
2
2
2
2
2
2
2
2
2
2
2
2
2
2
2
2
2
2
2
2
2
2
2
2
2
2
2
3
3
3
3
3
3
3
3
3
3
3
3
3
3
3
3
3
3
3
3
3
3
3
3
3
3
3
3
3
3
3
3
3
3
3
3
3
3
3
3
3
3
3
3
3
3
3
3
3
3
3
3
3
3
3
3
3
3
3
3
3
3
3
3
3
3
3
3
3
3
3
3
3
3
3
3
3
3
3
3
3
3
3
3
3
3
3
3
3
3
3
3
3
2
1
1
0
0
0
0
0
0
0
0
0
0
0
0
0
0
0
0
0
0
0
0
0
0
0
0
0
0
0
0
0
0
0
0
0
0
0
0
0
0
0
0
0
0
0
0
0
0
0
0
0
0
0
0
0
0
0
0
0
0
0
0
0
0
0
0
0
0
0
0
0
0
0
0
0
0
0
0
0
0
0
0
0
0
0
0
0
0
0
0
0
0
0
0
0
0
0
0
0
0
0
0
0
0
0
0
0
0
0
0
0
0
0
0
0
0
0
0
0
0
0
0
0
0
0
0
0
0
0
0
0
0
0
0
0
0
0
0
0
0
0
0
0
0
0
0
0
0
0
0
0
0
0
0
0
0
0
0
0
0
0
0
0
0
0
0
0
0
0
0
0
0
0
0
0
0
0
0
0
0
0
0
0
0
0
0
0
0
0
0
0
0
0
0
0
0
0
0
0
0
0
0
0
0
0
0
0
0
0
0
0
0
0
0
0
0
0
0
0
0
0
0
0
0
0
0
0
0
0
0
0
0
0
0
0
0
0
0
0
0
0
0
0
0
0
0
0
0
0
0
0
0
0
0
0
0
0
0
0
0
0
0
0
0
0
0
0
0
0
0
0
0
0
0
0
0
0
0
0
0
0
0
0
0
0
0
0
0
0
0
0
0
0
0
0
0
0
0
0
0
0
0
0
0
0
0
0
0
0
0
0
0
0
0
0
0
0
0
0
0
0
0
0
0
0
0
0
0
0
0
0
0
0
0
0
0
0
0
0
0
0
0
0
0
0
0
0
0
0
0
0
0
0
0
0
0
0
0
0
0
0
0
0
0
0
0
0
0
0
0
0
0
0
0
0
0
0
0
0
0
0
0
0
0
0
0
0
0
0
0
0
0
0
0
0
0
0
0
0
0
0
0
0
0
0
0
0
0
0
0
0
0
0
0
0
0
0
0
0
0
0
0
0
0
0
0
0
0
0
0
0
0
0
0
0
0
0
0
0
0
0
0
0
0
0
0
0
0
0
0
0
0
0
0
0
0
0
0
0
0
0
0
0
0
0
0
0
0
0
0
0
0
0
0
0
0
0
0
0
0
0
0
0
0
0
0
0
0
0
0
0
0
0
0
0
0
0
0
0
0
0
0
0
0
0
0
0
0
0
0
0
0
0
0
0
0
0
0
0
0
0
0
0
0
0
0
0
0
0
0
0
0
0
0
0
0
0
0
0
0
0
0
0
0
0
0
0
0
0
0
0
0
0
0
0
0
0
0
0
0
0
0
0
0
0
0
0
0
0
0
0
0
0
0
0
0
0
0
0
0
0
0
0
0
0
0
0
0
0
0
0
0
0
0
0
0
0
0
0
0
0
0
0
0
0
0
0
0
0
0
0
0
0
0
0
0
0
0
0
0
0
0
0
0
0
0
0
0
0
0
0
0
0
0
0
0
0
0
0
0
0
0
0
0
0
0
0
0
0
0
0
0
0
0
0
0
0
0
0
0
0
0
0
0
0
0
0
0
0
0
0
0
0
0
0
0
0
0
0
0
0
0
0
0
0
0
0
0
0
0
0
0
0
0
0
0
0
0
0
0
0
0
0
0
0
0
0
0
0
0
0
0
0
0
0
0
0
0
0
0
0
0
0
0
0
0
0
0
0
0
0
0
0
0
0
0
0
0
0
0
0
0
0
0
0
0
0
0
0
0
0
0
0
0
0
0
0
0
0
0
0
0
0
0
0
0
0
0
0
0
0
0
0
0
0
0
0
0
0
0
0
0
0
0
0
0
0
0
0
0
0
0
0
0
0
0
0
0
0
0
0
0
0
0
0
0
0
0
0
0
0
0
0
0
0
0
0
0
0
0
0
0
0
0
0
0
0
0
0
0
0
0
0
0
0
0
0
0
0
0
0
0
0
0
0
0
0
0
0
0
0
0
0
0
0
0
0
0
0
0
0
0
0
0
0
0
0
0
0
0
0
0
0
0
0
0
0
0
0
0
0
0
0
0
0
0
0
0
0
0
0
0
0
0
0
0
0
0
0
0
0
0
0
0
0
0
0
0
0
0
0
0
0
0
0
0
0
0
0
0
0
0
0
0
0
0
0
0
0
0
0
0
0
0
0
0
0
0
0
0
0
0
0
0
0
0
0
0
0
0
0
0
0
0
0
0
0
0
0
0
0
0
0
0
0
0
0
0
0
0
0
0
0
0
0
0
0
0
0
0
0
0
0
0
0
0
0
0
0
0
0
0
0
0
0
0
0
0
0
0
0
0
0
0
0
0
0
0
0
0
0
0
0
0
0
0
0
0
0
0
0
0
0
0
0
0
0
0
0
0
0
0
0
0
0
0
0
0
0
0
0
0
0
0
0
0
0
0
0
0
0
0
0
0
0
0
0
0
0
0
0
0
0
0
0
0
0
0
0
0
0
0
0
0
0
0
0
0
0
0
0
0
0
0
0
0
0
0
0
0
0
0
0
0
0
0
0
0
0
0
0
0
0
0
0
0
0
0
0
0
0
0
0
0
0
0
0
0
0
0
0
0
0
0
0
0
0
0
0
0
0
0
0
0
0
0
0
0
0
0
0
0
0
0
0
0
0
0
0
0
0
0
0
0
0
0
0
0
0
0
0
0
0
0
0
0
0
0
0
0
0
0
0
0
0
0
0
0
0
0
0
0
0
0
0
0
0
0
0
0
0
0
0
0
0
0
0
0
0
0
0
0
0
0
0
0
0
0
0
0
0
0
0
0
0
0
0
0
0
0
0
0
0
0
0
0
0
0
0
0
0
0
0
0
0
0
0
0
0
0
0
0
0
0
0
0
0
0
0
0
0
0
0
0
0
0
0
0
0
0
0
0
0
0
0
0
0
0
0
0
0
0
0
0
0
0
0
0
0
0
0
0
0
0
0
0
0
0
0
0
0
0
0
0
0
0
0
0
0
0
0
0
0
0
0
0
0
0
0
0
0
0
0
0
0
0
0
0
0
0
0
0
0
0
0
0
0
0
0
0
0
0
0
0
0
0
0
0
0
0
0
0
0
0
0
0
0
0
0
0
0
0
0
0
0
0
0
0
0
0
0
0
0
0
0
0
0
0
0
0
0
0
0
0
0
0
0
0
0
0
0
0
0
0
0
0
0
0
0
0
0
0
0
0
0
0
0
0
0
0
0
0
0
0
0
0
0
0
0
0
0
0
0
0
0
0
0
0
0
0
0
0
0
0
0
0
0
0
0
0
0
0
0
0
0
0
0
0
0
0
0
0
0
0
0
0
0
0
0
0
0
0
0
0
0
0
0
0
0
0
0
0
0
0
0
0
0
0
0
0
0
0
0
0
0
0
0
0
0
0
0
0
0
0
0
0
0
0
0
0
0
0
0
0
0
0
0
0
0
0
0
0
0
0
0
0
0
0
0
0
0
0
0
0
0
0
0
0
0
0
0
0
0
0
0
0
0
0
0
0
0
0
0
0
0
0
0
0
0
0
0
0
0
0
0
0
0
0
0
0
0
0
0
0
0
0
0
0
0
0
0
0
0
0
0
0
0
0
0
0
0
0
0
0
0
0
0
0
0
0
0
0
0
0
0
0
0
0
0
0
0
0
0
0
0
0
0
0
0
0
0
0
0
0
0
0
0
0
0
0
0
0
0
0
0
0
0
0
0
0
0
0
0
0
0
0
0
0
0
0
0
0
0
0
0
0
0
0
0
0
0
0
0
0
0
0
0
0
0
0
0
0
0
0
0
0
0
0
0
0
0
0
0
0
0
0
0
0
0
0
0
0
0
0
0
0
0
0
0
0
0
0
0
0
0
0
0
0
0
0
0
0
0
0
0
0
0
0
0
0
0
0
0
0
0
0
0
0
0
0
0
0
0
0
0
0
0
0
0
0
0
0
0
0
0
0
0
0
0
0
0
0
0
0
0
0
0
0
0
0
0
0
0
0
0
0
0
0
0
0
0
0
0
0
0
0
0
0
0
0
0
0
0
0
0
0
0
0
0
0
0
0
0
0
0
0
0
0
0
0
0
0
0
0
0
0
0
0
0
0
0
0
0
0
0
0
0
0
0
0
0
0
0
0
0
0
0
0
0
0
0
0
0
0
0
0
0
0
0
0
0
0
0
0
0
0
0
0
0
0
0
0
0
1
1
1
1
1
1
1
1
1
1
1
1
1
1
1
1
1
1
1
1
1
1
1
1
1
1
1
1
1
1
1
1
1
1
1
1
1
1
1
1
1
1
1
1
1
1
0
0
0
0
0
0
0
0
0
0
0
0
0
0
0
0
0
0
0
0
0
0
0
0
0
0
0
0
0
0
0
0
0
0
0
0
0
0
0
1
1
1
1
1
1
1
1
1
1
1
1
1
1
1
1
1
1
1
1
1
1
1
1
1
1
1
1
1
1
1
1
1
1
1
1
1
1
1
1
1
1
1
1
1
1
1
1
1
1
1
1
1
1
1
1
1
1
1
1
1
1
1
1
1
1
1
1
1
1
1
1
1
1
1
1
1
1
1
1
1
1
1
1
1
1
1
1
1
1
1
1
1
1
1
1
1
1
1
1
1
1
1
1
1
1
1
1
1
1
1
1
1
1
1
1
1
1
1
1
1
1
1
1
1
1
1
1
1
1
1
1
1
1
0
0
0
0
0
0
0
0
0
0
0
0
0
0
0
0
0
0
0
0
0
0
0
0
0
0
0
0
0
0
0
0
0
0
0
0
0
0
0
0
0
0
0
0
0
0
0
0
0
0
0
0
0
0
0
0
0
0
0
0
0
0
0
0
0
0
0
0
0
0
0
0
0
0
0
0
0
0
0
0
0
0
0
0
0
0
0
0
0
0
0
0
0
0
0
0
0
0
0
0
0
0
0
0
0
0
0
0
0
0
0
0
0
0
0
0
0
0
0
0
0
0
0
0
0
0
0
0
0
0
0
0
0
0
0
0
0
0
0
0
0
0
0
0
0
0
0
0
0
0
0
0
0
0
0
0
0
0
0
0
0
0
0
0
0
0
0
0
0
0
0
0
0
0
0
0
0
0
0
0
0
0
0
0
0
0
0
0
0
0
0
0
0
0
0
0
0
0
0
0
0
0
0
0
0
0
0
0
0
0
0
0
0
0
0
0
0
0
0
0
0
0
0
0
0
0
0
0
0
0
0
0
0
0
0
0
0
0
0
0
0
0
0
0
0
0
0
0
0
0
0
0
0
0
0
0
0
0
0
0
0
0
0
0
0
0
0
0
0
0
0
0
0
0
0
0
0
0
0
0
0
0
0
0
0
0
0
0
0
0
0
0
0
0
0
0
0
0
0
0
0
0
0
0
0
0
0
0
0
0
0
0
0
0
0
0
0
0
0
0
0
0
0
0
0
0
0
0
0
0
0
0
0
0
0
0
0
0
0
0
0
0
0
0
0
0
0
0
0
0
0
0
0
0
0
0
0
0
0
0
0
0
0
0
0
0
0
0
0
0
0
0
0
0
0
0
1
1
2
3
4
4
4
4
4
4
4
4
4
4
4
4
4
4
4
4
4
4
4
4
4
4
4
4
4
4
4
4
4
4
4
4
4
4
4
4
4
4
4
4
4
4
4
4
4
4
4
4
4
4
4
4
4
4
4
4
4
4
4
4
4
4
4
4
4
4
4
4
4
4
4
5
5
6
6
6
6
6
6
6
6
6
6
6
6
6
6
6
6
6
6
5
5
5
5
5
5
4
4
4
4
4
4
4
4
4
4
3
2
3
3
3
3
3
3
3
3
3
3
3
2
2
2
2
2
2
2
2
2
2
2
2
2
2
2
2
2
2
2
2
2
2
2
2
2
2
2
2
2
2
2
2
2
2
2
2
2
2
2
2
2
2
2
2
2
2
2
2
2
2
2
2
2
2
2
2
2
2
2
2
2
2
2
2
2
2
2
2
2
2
2
2
2
2
2
2
2
1
1
1
1
1
1
1
1
1
1
1
1
1
1
1
1
1
1
1
1
1
1
1
1
1
1
1
1
1
1
1
1
1
1
1
1
1
1
0
0
0
0
0
0
0
0
0
0
0
0
0
0
0
0
0
0
0
0
0
0
0
0
0
0
0
0
0
0
0
0
0
0
0
0
0
0
0
0
0
0
0
0
0
0
0
0
0
1
2
2
2
2
2
2
2
2
2
2
2
2
2
2
2
2
2
2
2
2
2
2
2
2
2
2
2
2
2
2
2
2
2
3
3
3
3
3
3
3
4
4
4
4
4
4
4
4
4
4
5
5
5
5
5
5
5
5
5
5
5
5
5
5
5
5
5
5
5
5
5
5
5
5
5
5
5
5
5
5
5
5
5
5
5
6
6
6
6
6
6
6
6
6
6
6
6
6
6
7
7
7
7
7
8
8
8
8
8
8
8
8
8
8
8
8
8
8
8
8
7
7
7
7
7
7
7
7
7
7
6
6
6
6
6
6
6
6
6
6
6
6
6
6
6
6
6
6
6
6
6
6
6
6
6
6
6
6
6
5
5
5
5
5
5
5
5
5
5
5
5
5
5
5
5
5
5
5
5
5
5
5
5
5
5
5
5
5
5
5
6
6
6
6
6
6
6
6
6
6
6
6
6
6
6
7
9
9
8
8
8
8
8
8
8
9
9
10
10
10
10
11
11
11
10
10
9
9
9
9
9
9
9
9
9
9
9
9
9
9
9
9
9
9
10
10
10
10
10
10
10
10
10
10
10
9
9
9
10
10
10
10
10
10
10
10
10
10
10
10
10
10
10
10
10
10
10
10
10
10
9
9
9
9
9
9
9
9
9
9
10
10
10
10
10
10
10
11
11
11
11
11
11
11
11
11
11
11
10
10
10
10
10
10
10
10
10
10
8
8
8
8
8
8
8
8
8
8
7
7
7
7
7
7
7
7
7
7
7
7
8
8
8
7
6
6
6
6
6
6
5
5
5
5
5
5
5
5
5
5
5
5
5
5
5
5
5
5
5
5
5
5
5
5
5
5
5
5
5
5
5
5
5
5
5
5
5
5
5
5
5
5
5
5
5
5
4
4
4
4
4
4
4
5
5
5
5
5
5
5
5
5
5
5
5
5
5
5
5
5
5
5
5
5
5
5
5
5
5
5
5
5
5
5
5
5
5
5
5
5
3
2
2
2
2
2
2
2
2
2
2
2
2
2
2
2
1
1
1
1
1
1
1
1
1
1
1
1
1
1
1
1
1
1
1
1
1
1
1
1
0
0
0
0
0
0
0
0
0
0
0
0
0
0
0
0
0
0
0
0
0
0
0
0
0
0
0
0
0
0
0
0
0
0
0
0
0
0
0
0
0
0
0
0
0
0
0
0
0
0
0
0
0
0
0
0
0
0
0
0
0
0
0
0
0
0
0
0
0
0
0
0
0
0
0
0
0
0
0
0
0
0
0
0
0
0
0
0
0
0
0
0
0
0
0
0
0
0
0
0
0
0
0
0
0
0
0
0
0
0
0
0
0
0
0
0
0
0
0
0
0
0
0
0
0
0
0
0
0
0
0
0
0
0
0
0
0
0
0
0
0
0
0
0
0
0
0
0
0
0
0
0
0
0
0
0
0
0
0
0
0
0
0
0
0
0
0
0
0
0
0
0
0
0
0
0
0
0
0
0
0
0
0
0
0
0
0
0
0
0
0
0
0
0
0
0
0
0
0
0
0
0
0
0
0
0
0
0
0
0
0
0
0
0
0
0
0
0
0
0
0
0
0
0
0
0
0
0
0
0
0
0
0
0
0
0
0
0
0
0
0
0
0
0
0
0
0
0
0
0
0
0
0
0
0
0
0
0
0
0
0
0
0
0
0
0
0
0
0
0
0
0
0
0
0
0
0
0
0
0
0
0
0
0
0
0
0
0
0
0
0
0
0
0
0
0
0
0
0
0
0
0
0
0
0
0
0
0
0
0
0
0
0
0
0
0
0
0
0
0
0
0
0
0
0
0
0
0
0
0
0
0
0
0
0
0
0
0
0
0
0
0
0
0
0
0
0
0
0
0
0
0
0
0
0
0
0
0
0
0
0
0
0
0
0
0
0
0
0
0
0
0
0
0
0
0
0
0
0
0
0
0
0
0
0
0
0
0
0
0
0
0
0
0
0
0
0
0
0
0
0
0
0
0
0
0
0
0
0
0
0
0
0
0
0
0
0
0
0
0
0
0
0
0
0
0
0
0
0
0
0
0
0
0
0
0
0
0
0
0
0
0
0
0
0
0
0
0
0
0
0
0
0
0
0
0
0
0
0
0
0
0
0
0
0
0
0
0
0
0
0
0
0
0
0
0
0
0
0
0
0
0
0
0
0
0
0
0
0
0
0
0
0
0
0
0
0
0
0
0
0
0
0
0
0
0
0
0
0
0
0
0
0
0
0
0
0
0
0
0
0
0
0
0
0
0
0
0
0
0
0
0
0
0
0
0
0
0
0
0
0
0
0
0
0
0
0
0
0
0
0
0
0
0
0
0
0
0
0
0
0
0
0
0
0
0
0
0
0
0
0
0
0
0
0
0
0
0
0
0
0
0
0
0
0
0
0
0
0
0
0
0
0
0
0
0
0
0
0
0
0
0
0
0
0
0
0
0
0
0
0
0
0
0
0
0
0
0
0
0
0
0
0
0
0
0
0
0
0
0
0
0
0
0
0
0
0
0
0
0
0
0
0
0
0
0
0
0
0
0
0
0
0
0
0
0
0
0
0
0
0
0
0
0
0
0
0
0
0
0
0
0
0
0
0
0
0
0
0
0
0
0
0
0
0
0
0
0
0
0
0
0
0
0
0
0
0
0
0
0
0
0
0
0
0
0
0
0
0
0
0
0
0
0
0
0
0
0
0
0
0
0
0
0
0
0
0
0
0
0
0
0
0
0
0
0
0
0
0
0
0
0
0
0
0
0
0
0
0
0
0
0
0
0
0
0
0
0
0
0
0
0
0
0
0
0
0
0
0
0
0
0
0
0
0
0
0
0
0
0
0
0
0
0
0
0
0
0
0
0
0
0
0
0
0
0
0
0
0
0
0
0
0
0
0
0
0
0
0
0
0
0
0
0
0
0
0
0
0
0
0
0
0
0
0
0
0
0
0
0
0
0
0
0
0
0
0
0
0
0
0
0
0
0
0
0
0
0
0
0
0
0
0
0
0
0
0
0
0
0
0
0
0
0
0
0
0
0
0
0
0
0
0
0
0
0
0
0
0
0
0
0
0
0
0
0
0
0
0
0
0
0
0
0
0
0
0
0
0
0
0
0
0
0
0
0
0
0
0
0
0
0
0
0
0
0
0
0
0
0
0
0
0
0
0
0
0
0
0
0
0
0
0
0
0
0
0
0
0
0
0
0
0
0
0
0
0
0
0
0
0
0
0
0
0
0
0
0
0
0
0
0
0
0
0
0
0
0
0
0
0
0
0
0
0
0
0
0
0
0
0
0
0
0
0
0
0
0
0
0
0
0
0
0
0
0
0
0
0
0
0
0
0
0
0
0
0
0
0
0
0
0
0
0
0
0
0
0
0
0
0
0
0
0
0
0
0
0
0
0
0
0
0
0
0
0
0
0
0
0
0
0
0
0
0
0
0
0
0
0
0
0
0
0
0
0
0
0
0
0
0
0
0
0
0
0
0
0
0
0
0
0
0
0
0
0
0
0
0
0
0
0
0
0
0
0
0
0
0
0
0
0
0
0
0
0
0
0
0
0
0
0
0
0
0
0
0
0
0
0
0
0
0
0
0
0
0
0
0
0
0
0
0
0
0
0
0
0
0
0
0
0
0
0
0
0
0
0
0
0
0
0
0
0
0
0
0
0
0
0
0
0
0
0
0
0
0
0
0
0
0
0
0
0
0
0
0
0
0
0
0
0
0
0
0
0
0
0
0
0
0
0
0
0
0
0
0
0
0
0
0
0
0
0
0
0
0
0
0
0
0
0
0
0
0
0
0
0
0
0
0
0
0
0
0
0
0
0
0
0
0
0
0
0
0
0
0
0
0
0
0
0
0
0
0
0
0
0
0
0
0
0
0
0
0
0
0
0
0
0
0
0
0
0
0
0
0
0
0
0
0
0
0
0
0
0
0
0
0
0
0
0
0
0
0
0
0
0
0
0
0
0
0
0
0
0
0
0
0
0
0
0
0
0
0
0
0
0
0
0
0
0
0
0
0
0
0
0
0
1
1
1
1
1
1
1
1
1
1
1
1
1
1
1
1
1
1
1
1
1
1
1
1
1
1
1
1
1
1
1
1
1
1
1
1
1
1
1
1
1
1
1
1
1
1
1
1
1
1
1
1
1
1
1
1
1
1
1
1
1
1
1
1
1
1
1
1
1
1
1
1
1
1
1
1
1
1
1
1
1
1
1
1
1
1
1
1
1
1
1
1
1
1
1
1
1
1
1
1
1
1
1
1
0
0
0
0
0
0
0
0
0
0
0
0
0
0
0
0
0
0
0
0
0
0
0
0
0
0
0
0
0
0
0
0
0
0
0
0
0
0
0
0
0
0
0
0
0
0
0
0
0
0
0
0
0
0
0
0
0
0
0
0
0
0
0
0
0
0
0
0
0
0
0
0
0
0
0
0
0
0
0
0
0
0
0
0
0
0
0
0
0
0
0
0
0
0
0
0
0
0
0
0
0
0
0
0
0
0
0
0
0
0
0
0
0
0
0
0
0
0
0
0
0
0
0
0
0
0
0
0
0
0
0
0
0
0
0
0
0
0
0
0
0
0
0
0
0
0
0
0
0
0
0
0
0
0
0
0
0
0
0
0
0
0
0
0
0
0
0
0
0
0
0
0
0
0
0
0
0
0
0
0
0
0
0
0
0
0
0
0
0
0
0
0
0
0
0
0
0
0
0
0
0
0
0
0
0
0
0
0
0
0
0
0
0
0
0
0
0
0
0
0
0
0
0
0
0
0
0
0
0
0
0
0
0
0
0
0
0
0
0
0
0
0
0
0
0
0
0
0
0
0
0
0
0
0
0
0
0
0
0
0
0
0
0
0
0
0
0
0
0
0
0
0
0
0
0
0
0
0
0
0
0
0
0
0
0
0
0
0
0
0
0
0
0
0
0
0
0
0
0
0
0
0
0
0
0
0
0
0
0
0
0
0
0
0
0
0
0
0
0
0
0
0
0
0
0
0
0
0
0
0
0
0
0
0
0
0
0
0
0
0
0
0
0
0
0
0
0
0
0
0
0
0
0
0
0
0
0
0
0
0
0
0
0
0
0
0
0
0
0
0
0
0
0
0
0
0
0
0
0
0
0
0
0
0
0
0
0
0
0
0
0
0
0
0
0
0
0
0
0
0
0
0
0
0
0
0
0
0
0
0
0
0
0
0
0
0
0
0
0
0
0
0
0
0
0
0
0
0
0
0
0
0
0
0
0
0
0
0
0
0
0
0
0
0
0
0
0
0
0
0
0
0
0
0
0
0
0
0
0
0
0
0
0
0
0
0
0
0
0
0
0
0
0
0
0
0
0
0
0
0
0
0
0
0
0
0
0
0
0
0
0
0
0
0
0
0
0
0
0
0
0
0
0
0
0
0
0
0
0
0
0
0
0
0
0
0
0
0
0
0
0
0
0
0
0
0
0
0
0
0
0
0
0
0
0
0
0
0
0
0
0
0
0
0
0
0
0
0
0
0
0
0
0
0
0
0
0
0
0
0
0
0
0
0
0
0
0
0
0
0
0
0
0
0
0
0
0
0
0
0
0
0
0
0
0
0
0
0
0
0
0
0
0
0
0
0
0
0
0
0
0
0
0
0
0
0
0
0
0
0
0
0
0
0
0
0
0
0
0
0
0
0
0
0
0
0
0
0
0
0
0
0
0
0
0
0
0
0
0
0
0
0
0
0
0
0
0
0
0
0
0
0
0
0
0
0
0
0
0
0
0
0
0
0
0
0
0
0
0
0
0
0
0
0
0
0
0
0
0
0
0
0
0
0
0
0
0
0
0
0
0
0
0
0
0
0
0
0
0
0
0
0
0
0
0
0
0
0
0
0
0
0
0
0
0
0
0
0
0
0
0
0
0
0
0
0
0
0
0
0
0
0
0
0
0
0
0
0
0
0
0
0
0
0
0
0
0
0
0
0
0
0
0
0
0
0
0
0
0
0
0
0
0
0
0
0
0
0
0
0
0
0
0
0
0
0
0
0
0
0
0
0
0
0
0
0
0
0
0
0
0
0
0
0
0
0
0
0
0
0
0
0
0
0
0
0
0
0
0
0
0
0
0
0
0
0
0
0
0
0
0
0
0
0
0
0
0
0
0
0
0
0
0
0
0
0
0
0
0
0
0
0
0
0
0
0
0
0
0
0
0
0
0
0
0
0
0
0
0
0
0
0
0
0
0
0
0
0
0
0
0
0
0
0
0
0
0
0
0
0
0
0
0
0
0
0
0
0
0
0
0
0
0
0
0
0
0
0
0
0
0
0
0
0
0
0
0
0
0
0
0
0
0
0
0
0
0
0
0
0
0
0
0
0
0
0
0
0
0
0
0
0
0
0
0
0
0
0
0
0
0
0
0
0
0
0
0
0
0
0
0
0
0
0
0
0
0
0
0
0
0
0
0
0
0
0
0
0
0
0
0
0
0
0
0
0
0
0
0
0
0
0
0
0
0
0
0
0
0
0
0
0
0
0
0
0
0
0
0
0
0
0
0
0
0
0
0
0
0
0
0
0
0
0
0
0
0
0
0
0
0
0
0
0
0
0
0
0
0
0
0
0
0
0
0
0
0
0
0
0
0
0
0
0
0
0
0
0
0
0
0
0
0
0
0
0
0
0
0
0
0
0
0
0
0
0
0
0
0
0
0
0
0
0
0
0
0
0
0
0
0
0
0
0
0
0
0
0
0
0
0
0
0
0
0
0
0
0
0
0
0
0
0
0
0
0
0
0
0
0
0
0
0
0
0
0
0
0
0
0
0
0
0
0
0
0
0
0
0
0
0
0
0
0
0
0
0
0
0
0
0
0
1
1
1
1
1
1
1
1
1
1
1
1
1
1
1
1
1
1
1
1
1
1
1
1
1
1
1
1
1
1
1
1
1
1
1
1
1
1
1
1
1
1
1
1
1
1
1
1
1
1
1
1
1
1
1
1
1
1
1
1
1
1
1
1
1
1
1
1
1
1
1
1
1
1
1
1
1
1
1
1
1
1
1
1
1
1
1
1
1
1
1
1
1
1
1
1
1
1
1
1
1
1
1
1
1
1
1
1
1
1
1
1
1
1
1
1
1
1
1
1
1
1
1
1
1
1
1
1
1
1
1
1
1
1
1
1
1
1
1
1
1
1
1
1
1
1
1
1
1
1
1
1
1
1
1
1
1
1
1
1
1
1
1
1
1
1
1
1
1
1
1
1
1
1
1
1
1
1
1
1
1
1
1
1
1
1
1
1
1
0
0
0
0
0
0
0
0
0
0
0
0
0
0
0
0
0
0
0
0
0
0
0
0
0
0
0
0
0
0
0
0
0
0
0
0
0
0
0
0
0
0
0
0
0
0
0
0
0
0
0
0
0
0
0
0
0
0
0
0
0
0
0
0
0
0
0
0
0
0
0
0
0
0
0
0
0
0
0
0
0
0
0
0
0
0
0
0
0
0
0
0
0
0
0
0
0
0
0
0
0
0
0
0
0
0
0
0
0
0
0
0
0
0
0
0
0
0
0
0
0
0
0
0
0
0
0
0
0
0
0
0
0
0
0
0
0
0
0
0
0
0
0
0
0
0
0
0
0
0
0
0
0
0
0
0
0
0
0
0
0
0
0
0
0
0
0
0
0
0
0
0
0
0
0
0
0
0
0
0
0
0
0
0
0
0
0
0
0
0
0
0
0
0
0
0
0
0
0
0
0
0
0
0
0
0
0
0
0
0
0
0
0
0
0
0
1
1
1
1
1
1
1
1
1
1
1
1
1
1
1
1
1
1
1
1
1
1
1
1
1
1
1
1
1
1
1
1
1
1
3
3
3
3
3
3
3
3
3
3
3
3
3
3
4
4
4
4
4
4
4
4
4
4
4
4
4
4
4
4
4
4
4
4
4
4
4
4
4
4
4
4
4
4
4
4
4
4
4
4
4
4
4
4
4
4
4
4
4
4
4
4
4
4
4
4
4
4
4
4
4
4
4
4
4
4
4
4
4
4
4
4
4
4
4
4
4
4
4
4
4
4
4
4
4
4
4
4
4
4
4
4
4
4
4
4
4
4
4
4
4
4
4
4
4
4
3
3
3
3
3
3
3
3
3
3
3
3
3
3
3
3
3
3
3
3
3
3
3
3
3
3
3
3
3
3
3
2
2
2
2
1
0
0
0
0
0
0
0
0
0
0
0
0
0
0
0
0
0
0
0
0
0
0
0
0
0
0
0
0
0
0
0
0
0
0
0
0
0
0
0
0
0
0
0
0
0
0
0
0
0
0
0
0
0
0
0
0
0
0
0
0
0
0
0
0
0
0
0
0
0
0
0
0
0
0
0
0
0
0
0
0
0
0
0
0
0
0
0
0
0
0
0
0
0
0
0
0
0
0
0
0
0
0
0
0
0
0
0
0
0
0
0
0
0
0
0
0
0
0
0
0
0
0
0
0
0
0
0
0
0
0
0
0
0
0
0
0
0
0
0
0
0
0
0
0
0
0
0
0
0
0
0
0
0
0
0
0
0
0
0
0
0
0
0
0
0
0
0
0
0
0
0
0
0
0
0
0
0
0
0
0
0
0
0
0
0
0
0
0
0
0
0
0
0
0
0
0
0
0
0
0
0
0
0
0
0
0
0
0
0
0
0
0
0
0
0
0
0
0
0
0
0
0
0
0
0
0
0
0
0
0
0
0
0
0
0
0
0
0
0
0
0
0
0
0
0
0
0
0
0
0
0
0
0
0
0
0
0
0
0
0
0
0
0
0
0
0
0
0
0
0
0
0
0
0
0
0
0
0
0
0
0
0
0
0
0
0
0
0
0
0
0
0
0
0
0
0
0
0
0
0
0
0
0
0
0
0
0
0
0
0
0
0
0
0
0
0
0
0
0
0
0
0
0
0
0
0
0
0
0
0
0
0
0
0
0
0
0
0
0
0
0
0
0
0
0
0
0
0
0
0
0
0
0
0
0
0
0
0
0
0
0
0
0
0
0
0
0
0
0
0
0
0
0
0
0
0
0
0
0
0
0
0
0
0
0
0
0
0
0
0
0
0
0
0
0
0
0
0
0
0
0
0
0
0
0
0
0
0
0
0
0
0
0
0
0
0
0
0
0
0
0
0
0
0
0
0
0
0
0
0
0
0
0
0
0
0
0
0
0
0
0
0
0
0
0
0
0
0
0
0
0
0
0
0
0
0
0
0
0
0
0
0
0
0
0
0
0
0
0
0
0
0
0
0
0
0
0
0
0
0
0
0
0
0
0
0
0
0
0
0
0
0
0
0
0
0
0
0
0
0
0
0
0
0
0
0
0
0
0
0
0
0
0
0
0
0
0
1
1
1
1
1
1
1
1
1
1
1
1
1
1
1
1
1
1
1
1
1
1
1
1
1
1
1
1
1
1
1
1
1
1
1
1
1
1
1
1
1
1
1
1
1
1
1
1
1
1
1
1
1
1
1
1
1
1
1
1
1
1
1
1
1
1
1
1
1
1
1
1
1
1
1
1
1
1
1
1
1
1
1
1
1
1
1
1
1
1
1
1
1
1
1
1
1
1
1
1
1
1
1
1
1
1
1
1
1
1
1
1
1
1
1
1
1
1
1
1
1
1
1
1
1
1
1
1
1
1
1
0
0
0
0
0
0
0
0
0
0
0
0
0
0
0
0
0
0
0
0
0
0
0
0
0
0
0
0
0
0
0
0
0
0
0
0
0
0
0
0
0
0
0
0
0
0
0
0
0
0
0
0
0
0
0
0
0
0
0
0
0
0
0
0
0
0
0
0
0
0
0
0
0
0
0
0
0
0
0
0
0
0
0
0
0
0
0
0
0
0
0
0
0
0
0
0
0
0
0
0
0
0
0
0
0
0
0
0
0
0
0
0
0
0
0
0
0
0
0
0
0
0
0
0
0
0
0
0
0
0
0
0
0
0
0
0
0
0
0
0
0
0
0
0
0
0
0
0
0
0
0
0
0
0
0
0
0
0
0
0
0
0
0
0
0
0
0
0
0
0
0
0
0
0
0
0
0
0
0
0
0
0
1
1
1
1
1
1
1
1
1
1
1
1
1
1
1
1
1
1
1
1
1
1
0
0
0
0
0
0
0
0
0
0
0
0
0
0
0
0
0
0
0
0
0
0
0
0
0
0
0
0
0
0
0
0
0
0
0
0
0
0
0
0
0
0
0
0
0
0
0
0
0
0
0
0
0
0
0
0
0
0
0
0
0
0
0
0
0
0
0
0
0
0
0
0
0
0
0
0
0
0
0
0
0
0
0
0
0
0
0
0
0
0
0
0
0
0
0
0
0
0
0
0
0
0
0
0
0
0
0
0
0
0
0
0
0
0
0
0
0
0
0
0
0
0
0
0
0
0
0
0
0
0
0
0
0
0
0
0
0
0
0
0
0
0
0
0
0
0
0
0
0
0
0
0
0
0
0
0
0
0
0
0
0
0
0
0
0
0
0
0
0
0
0
0
0
0
0
0
0
0
0
0
0
0
0
0
0
0
0
0
0
0
0
0
0
0
0
0
0
0
0
0
0
0
0
0
0
0
0
0
0
0
0
0
0
0
0
0
0
0
0
0
0
0
0
0
0
0
0
0
0
0
0
0
0
0
0
0
0
0
0
0
0
0
0
0
0
0
0
0
0
0
0
0
0
0
0
0
0
0
0
0
0
0
0
0
0
0
0
0
0
0
0
0
0
0
0
0
0
0
0
0
0
0
0
0
0
0
0
0
0
0
0
0
0
0
0
0
0
0
0
0
0
0
0
0
0
0
0
0
0
0
0
0
0
0
0
0
0
0
0
0
0
0
0
0
0
0
0
0
0
0
0
0
0
0
0
0
0
0
0
0
0
0
0
0
0
0
0
0
0
0
0
0
0
1
1
1
1
1
1
1
1
1
1
1
1
1
1
1
1
1
1
1
1
1
1
1
1
1
1
1
1
1
1
1
1
1
1
1
1
1
1
1
1
1
1
1
1
1
1
1
1
1
1
1
1
1
2
2
2
2
2
2
2
2
2
2
2
2
2
2
2
2
2
2
2
2
2
2
2
2
2
2
2
2
2
2
2
2
2
2
2
2
2
2
2
2
2
2
2
2
2
2
2
2
2
2
2
2
2
2
2
2
2
2
2
2
2
2
2
2
2
2
2
2
2
2
2
2
2
2
2
2
2
2
2
2
2
2
2
2
2
2
2
2
2
2
2
2
2
2
2
2
2
2
2
2
2
2
2
2
2
2
2
2
2
2
2
2
2
2
2
2
2
2
2
2
2
2
2
2
1
1
1
1
1
1
1
1
1
1
1
1
1
1
0
0
0
0
0
0
0
0
0
0
0
0
0
0
0
0
0
0
0
0
0
0
0
0
0
0
0
0
0
0
0
0
0
0
0
0
0
0
0
1
1
1
1
1
1
1
1
1
1
1
1
1
1
1
1
1
1
1
1
1
1
1
1
1
1
0
0
0
0
0
0
0
0
0
0
0
0
0
0
0
0
0
0
0
0
0
0
0
0
0
0
0
0
0
0
0
0
0
0
0
0
0
0
0
0
0
0
0
0
0
0
0
0
0
0
0
0
0
0
0
0
0
0
0
0
0
0
0
0
1
1
1
1
1
1
1
1
1
1
1
1
1
1
1
1
1
1
1
1
1
1
1
1
1
1
1
1
1
1
1
1
1
1
1
1
1
1
1
1
1
2
2
2
2
2
2
2
2
2
2
2
2
2
2
2
2
2
2
2
2
2
2
2
2
2
2
2
2
2
2
2
2
2
2
2
2
2
2
2
3
3
3
3
3
3
3
3
3
3
3
3
3
3
3
3
3
3
3
3
3
3
3
3
3
3
3
3
3
3
3
3
3
3
3
3
3
3
3
3
3
3
3
3
3
3
3
3
3
3
3
3
3
3
3
3
3
3
2
2
2
2
2
2
2
2
2
2
2
2
2
2
2
2
2
2
2
2
2
2
2
2
2
2
2
2
2
2
2
2
2
2
2
2
2
2
2
2
2
2
2
2
2
2
2
2
2
2
1
1
1
1
1
1
1
1
1
1
1
1
1
1
1
1
1
1
1
1
1
1
1
1
1
1
1
1
1
1
1
1
1
1
1
1
1
1
1
1
1
1
1
0
0
0
0
0
0
0
0
0
0
0
0
0
0
0
0
0
0
0
0
0
0
0
0
0
0
0
0
0
0
0
0
0
0
0
0
0
0
0
0
0
0
0
0
0
0
0
0
0
0
0
0
0
0
0
0
0
0
0
0
0
0
0
0
0
0
0
0
0
0
0
0
0
0
0
0
0
0
0
0
0
0
0
0
0
0
0
0
0
0
0
0
0
0
0
0
0
0
0
0
0
0
0
0
0
0
0
0
0
0
0
0
0
0
0
0
0
0
0
0
0
0
0
0
0
0
0
0
0
0
0
0
0
0
0
0
0
0
0
0
0
0
0
0
0
0
0
0
0
0
0
0
0
0
0
0
0
0
0
0
0
0
0
0
0
0
0
0
0
0
0
0
0
0
0
0
0
0
0
0
0
0
0
0
0
0
0
0
0
0
0
0
0
0
0
0
0
0
0
0
0
0
0
0
0
0
0
0
0
0
0
0
0
0
0
0
0
0
0
0
0
0
0
0
0
0
0
0
0
0
0
0
0
0
0
0
0
0
0
0
0
0
0
0
0
0
0
0
0
0
0
0
0
0
0
0
0
0
0
0
0
0
0
0
0
0
0
0
0
0
0
0
0
0
0
0
0
0
0
0
0
0
0
0
0
0
0
0
0
0
0
0
0
0
0
0
0
0
0
0
0
0
0
0
0
0
0
0
0
0
0
0
0
0
0
0
0
0
0
0
0
0
0
0
0
0
0
0
0
0
0
0
0
0
0
0
0
0
0
0
0
0
0
0
0
0
0
0
0
0
0
0
0
0
0
0
0
0
0
0
0
0
0
0
0
0
0
0
0
0
0
0
0
0
0
0
0
0
0
0
0
0
0
0
0
0
0
0
0
0
0
0
0
0
0
0
0
0
0
0
0
0
0
0
1
1
1
1
1
1
1
1
1
1
1
1
1
1
1
1
1
1
1
1
1
1
1
1
1
1
1
1
1
1
1
1
1
1
1
1
1
1
1
1
1
1
1
1
1
1
1
1
1
1
1
1
1
1
1
1
1
1
1
1
1
1
1
1
1
1
1
1
1
1
1
1
1
1
1
1
1
1
1
1
1
1
1
1
1
1
1
1
1
1
1
1
1
1
1
1
1
1
1
1
1
1
1
1
1
1
1
1
1
1
1
1
1
1
1
1
1
1
1
1
1
1
1
1
1
1
1
1
1
1
1
1
1
1
1
1
1
1
1
1
1
1
1
1
1
1
1
1
1
1
1
1
1
1
1
1
1
1
1
1
1
1
1
1
1
1
1
1
1
1
1
1
1
1
1
1
1
1
1
2
2
1
1
1
1
1
1
1
1
1
1
1
1
1
1
1
1
1
1
1
1
1
1
1
1
1
1
1
1
1
1
1
1
1
1
1
1
1
1
1
1
1
1
1
1
1
1
1
1
1
1
1
1
1
1
1
1
1
1
1
1
1
1
1
1
2
2
2
2
2
3
3
3
3
3
3
3
3
3
3
3
3
3
2
2
2
2
2
2
2
2
2
2
2
2
2
2
2
2
2
2
2
2
2
2
2
2
2
3
3
3
3
3
3
3
3
3
3
3
3
3
3
3
3
3
3
3
3
3
3
3
3
2
2
2
2
2
2
2
2
2
2
2
2
2
2
2
2
2
2
2
2
2
2
2
2
2
2
2
2
2
2
2
2
2
2
2
2
2
2
2
2
2
2
1
1
1
1
1
1
1
1
1
1
1
1
1
1
1
1
1
1
1
1
1
1
1
1
1
1
1
1
1
1
1
1
1
1
1
1
1
1
1
1
1
1
1
1
1
0
0
0
0
0
0
0
0
0
0
1
1
1
1
1
1
1
1
1
1
1
1
1
1
1
1
0
0
0
0
0
0
0
0
0
0
0
0
0
0
0
0
0
0
0
0
0
0
0
0
0
0
0
0
0
0
0
0
0
0
0
0
0
0
0
0
0
0
0
0
0
0
0
0
0
0
0
0
0
0
0
0
0
0
0
0
0
0
0
0
0
0
0
0
0
0
0
0
0
0
0
0
0
0
0
0
0
0
0
0
0
0
0
0
0
0
0
0
0
0
0
0
0
0
0
0
0
0
0
0
0
0
0
0
0
0
0
0
0
0
0
0
0
0
0
0
0
0
0
0
0
0
0
0
0
0
0
0
0
0
0
0
0
0
0
0
0
0
0
0
0
0
0
0
0
0
0
0
0
0
0
0
0
0
0
0
0
0
0
0
0
0
0
0
0
0
0
0
0
0
0
0
0
0
0
0
0
0
0
0
0
0
0
0
0
0
0
0
0
0
0
0
0
0
0
0
0
0
0
0
0
0
0
0
0
0
0
0
0
0
0
0
0
0
0
0
0
0
0
0
0
0
0
0
0
0
0
0
0
0
0
0
0
0
0
0
0
0
0
0
0
0
0
0
0
0
0
0
0
0
0
0
0
0
0
0
0
0
0
0
0
0
0
0
0
0
0
0
0
0
0
0
0
0
0
0
0
0
0
0
0
0
0
0
0
0
0
0
0
0
0
0
0
0
0
0
0
0
0
0
0
0
0
0
0
0
0
0
0
0
0
0
0
0
0
0
0
0
0
0
0
0
0
0
0
0
0
0
0
0
0
0
0
0
0
0
0
0
0
0
0
1
1
1
1
1
1
1
1
1
1
1
1
1
1
1
1
1
1
1
1
1
1
1
1
1
1
1
1
1
1
1
1
1
1
1
1
1
1
1
1
1
1
1
1
1
1
1
1
1
1
1
1
1
1
1
1
1
1
1
1
1
1
1
1
1
1
1
1
1
1
1
1
1
1
1
1
1
1
1
1
1
1
1
1
1
1
1
1
1
1
1
1
1
1
1
1
1
1
1
1
1
1
1
1
1
1
1
1
1
1
1
1
1
1
1
1
1
1
1
1
1
0
0
0
0
0
0
0
0
0
0
0
0
0
0
0
0
0
0
0
0
0
0
0
0
0
0
0
0
0
0
0
0
0
0
0
0
0
0
0
0
0
0
0
0
0
0
0
0
0
0
0
0
0
0
0
0
0
0
0
0
0
0
0
0
0
0
0
0
0
0
0
0
0
0
0
0
0
0
0
0
0
0
0
0
0
0
0
0
0
0
0
0
0
0
0
0
0
0
0
0
0
0
0
0
0
0
0
0
0
0
0
0
0
0
0
0
0
0
0
0
0
0
0
0
0
0
0
0
0
0
0
0
0
0
0
0
0
0
0
0
0
0
0
0
0
0
0
0
0
0
0
0
0
0
0
0
0
0
0
0
0
0
0
0
0
0
0
0
0
0
0
0
0
0
0
0
0
0
0
0
0
0
0
0
0
0
0
0
0
0
0
0
0
0
0
0
0
0
0
0
0
0
0
0
0
0
0
0
0
0
0
0
0
0
0
0
0
0
0
0
0
0
0
0
0
0
0
0
0
0
0
0
0
0
0
0
0
0
0
0
0
0
0
0
0
0
0
0
0
0
0
0
0
0
0
0
0
0
0
0
0
0
0
0
0
0
0
0
0
0
0
0
0
0
0
0
0
0
0
0
0
0
0
0
0
0
0
0
0
1
1
1
1
1
1
1
1
1
1
1
1
1
1
1
1
1
1
1
1
1
1
1
1
1
1
1
1
1
1
1
1
1
1
1
1
1
1
1
1
1
1
1
1
1
1
1
1
1
1
1
1
1
1
1
1
1
1
1
1
1
1
1
1
1
1
1
1
1
1
1
1
1
1
1
1
1
1
1
1
1
1
1
1
1
1
1
1
1
2
2
2
2
2
2
2
2
2
2
2
2
2
2
1
1
1
1
1
1
1
1
1
1
1
1
1
1
1
1
1
1
1
1
1
1
1
1
1
1
1
1
1
1
1
1
1
1
1
1
1
1
1
1
1
1
1
1
1
1
1
1
1
1
1
1
1
1
1
1
1
1
1
1
1
1
1
1
1
1
1
1
1
1
1
1
1
1
1
1
1
1
1
1
1
1
1
1
1
1
0
0
0
1
1
1
1
1
1
1
1
1
1
1
1
1
1
1
1
1
1
1
1
1
1
1
1
1
1
1
1
1
1
1
1
1
1
1
1
1
1
1
1
1
1
1
1
1
1
1
1
1
1
1
1
1
1
1
1
1
1
1
1
1
1
1
1
1
1
1
1
1
1
1
1
1
1
1
1
1
1
1
1
1
1
1
1
1
1
1
1
1
1
1
1
1
1
1
1
1
1
1
1
1
1
1
1
1
1
1
1
1
1
1
1
1
1
1
1
1
0
0
0
0
0
0
0
0
0
0
0
0
0
0
0
0
0
0
0
0
0
0
0
0
0
0
0
0
0
0
0
0
0
0
0
0
0
0
0
0
0
0
0
0
0
0
0
0
0
0
0
0
0
0
0
0
0
0
0
0
0
0
0
0
0
0
0
0
0
0
0
0
0
0
0
0
0
0
0
0
0
0
0
0
0
0
0
0
0
0
0
0
0
0
0
0
0
0
0
0
0
0
0
0
0
0
0
0
0
0
0
0
0
0
0
0
0
0
0
0
0
0
0
0
0
0
0
0
0
0
0
0
0
0
0
0
0
0
0
0
0
0
0
0
0
0
0
0
0
0
0
0
0
0
0
0
0
0
0
0
0
0
0
0
0
0
0
0
0
0
0
0
0
0
0
0
0
0
0
0
0
0
0
0
0
0
0
0
0
0
0
0
0
0
0
0
0
0
0
0
0
0
0
0
0
0
0
0
0
0
0
0
0
0
0
0
0
0
0
0
0
0
0
0
0
0
0
0
0
0
0
0
0
0
0
0
0
0
0
0
0
0
0
0
0
0
0
0
0
0
0
0
0
0
0
0
0
0
0
0
0
0
0
0
0
0
0
0
0
0
0
0
0
0
0
0
0
0
0
0
0
0
0
0
0
0
0
0
0
0
0
0
0
0
0
0
0
1
1
2
2
2
2
2
2
2
2
2
2
2
3
3
3
3
3
3
3
3
3
3
3
4
4
4
4
4
4
4
4
4
4
4
4
4
4
4
4
4
4
4
4
4
4
4
4
4
4
4
4
4
4
4
4
4
4
4
4
4
4
4
4
4
4
4
4
4
5
5
5
5
5
5
5
5
5
5
5
5
5
5
5
5
5
5
5
5
5
5
5
5
5
5
5
5
5
5
5
5
5
5
5
5
5
5
4
4
4
4
4
4
4
4
3
3
3
3
3
3
3
3
3
3
3
3
3
3
3
3
3
3
3
3
3
3
3
3
3
3
3
3
3
3
3
3
2
2
2
3
3
3
3
3
3
3
3
3
3
3
3
4
4
4
4
4
4
4
5
5
4
4
5
5
5
5
5
5
5
5
5
5
4
4
5
4
4
4
4
4
4
4
4
4
4
4
4
4
4
4
4
4
4
4
4
4
4
4
4
4
4
4
4
4
4
4
4
4
4
4
4
4
4
4
4
4
4
4
4
4
4
4
4
4
4
4
4
4
4
4
4
4
4
4
4
4
4
4
4
4
4
3
3
3
3
3
3
3
3
3
3
3
3
3
3
3
3
3
3
3
3
3
3
3
3
3
3
3
3
3
3
3
3
3
3
3
3
3
3
3
3
3
3
3
3
3
3
3
3
3
3
3
3
3
3
3
3
3
2
2
2
2
3
3
3
3
3
3
3
3
3
3
3
3
3
3
3
3
3
3
3
3
3
3
3
3
3
3
3
3
3
3
3
3
3
3
3
3
3
3
3
3
3
3
3
2
2
2
2
2
2
2
2
2
2
2
2
2
2
2
2
2
2
2
2
2
2
2
2
2
2
2
2
2
2
2
2
2
2
2
2
2
2
2
2
2
2
2
2
2
2
2
2
2
2
2
3
3
3
3
3
3
3
3
3
3
3
3
3
3
3
3
3
4
4
4
4
4
4
4
4
5
5
5
5
5
5
5
6
6
6
6
5
5
5
5
5
5
5
5
5
5
5
5
5
5
5
4
4
4
3
3
3
3
3
3
3
3
3
3
3
3
3
3
3
3
3
3
3
3
3
3
3
3
3
3
3
3
3
3
3
3
3
3
3
3
3
3
3
3
3
3
3
3
3
3
3
3
3
3
3
3
3
3
3
3
3
3
3
3
3
3
3
3
4
4
4
4
4
4
4
4
4
4
4
4
4
4
4
4
4
4
4
4
4
3
3
3
3
3
3
3
3
3
3
3
3
3
3
3
3
3
3
3
3
3
3
3
3
3
3
3
3
3
3
3
3
3
3
3
3
3
3
3
3
3
3
3
3
3
2
2
2
2
2
2
2
2
2
2
2
2
2
2
2
2
2
2
2
2
2
2
2
2
2
2
2
2
2
2
2
2
2
1
1
1
1
1
1
1
1
1
2
2
2
2
2
2
2
2
2
2
2
2
2
2
2
2
2
2
2
2
2
2
2
2
2
2
2
2
2
2
2
2
2
2
2
2
2
2
2
2
2
2
3
3
3
3
3
3
3
3
3
3
3
3
3
3
3
3
3
3
3
3
3
3
3
3
3
3
3
3
3
3
3
3
3
3
3
3
3
3
3
3
3
3
3
3
3
3
3
3
3
3
3
3
3
3
3
2
2
2
2
2
2
2
2
2
2
2
2
2
2
2
2
2
2
2
2
2
2
2
2
2
2
2
2
2
2
2
3
3
3
3
3
3
3
3
3
3
3
3
3
3
3
2
2
2
2
2
2
2
2
2
2
2
2
2
2
2
2
2
2
2
2
2
2
2
1
1
1
1
1
1
1
1
1
1
1
1
1
1
1
1
1
1
1
1
1
1
1
1
1
2
2
2
2
2
2
2
2
2
2
2
2
2
1
1
1
1
1
1
1
1
1
1
2
2
2
2
3
3
3
4
4
4
4
4
4
4
4
4
4
4
4
4
4
4
4
4
4
4
4
4
4
4
4
4
4
4
4
4
4
4
4
4
4
4
4
4
4
4
4
4
4
4
4
4
4
4
4
4
4
4
4
4
4
4
3
3
3
3
3
3
3
3
3
3
3
3
3
3
3
3
3
3
3
3
3
3
3
3
2
2
2
2
2
2
2
2
2
2
2
2
2
2
2
2
2
2
2
2
2
2
2
2
2
2
2
1
1
1
1
1
1
1
1
1
1
1
1
1
1
1
1
1
1
1
1
1
1
1
1
1
1
1
0
0
0
0
0
0
0
0
0
0
0
0
0
0
0
0
0
0
0
0
0
0
0
0
0
0
0
0
0
0
0
0
0
0
0
0
0
0
0
0
0
0
0
0
0
0
0
0
0
0
0
0
0
0
0
0
0
0
0
0
0
0
0
0
0
0
0
0
0
0
0
0
0
0
0
0
0
0
0
0
0
0
0
0
0
0
0
0
0
0
0
0
0
0
0
0
0
0
0
0
0
0
0
0
0
0
0
0
0
0
0
0
0
0
0
0
0
0
0
0
0
0
0
0
0
0
0
0
0
0
0
0
0
0
0
0
0
0
0
0
0
0
0
0
0
0
0
0
0
0
0
0
0
0
0
0
0
0
0
0
0
0
0
0
0
0
0
0
0
0
0
0
0
0
0
0
0
0
0
0
0
0
0
0
0
0
0
0
0
0
0
0
0
0
0
0
0
0
0
0
0
0
0
0
0
0
0
0
0
0
0
0
0
0
0
0
0
0
0
0
0
0
0
0
0
0
0
0
0
0
0
0
0
0
0
0
0
0
0
0
0
0
0
0
0
0
0
0
0
0
0
0
0
0
0
0
0
0
0
0
0
0
0
0
0
0
0
0
0
0
0
0
0
0
0
0
0
0
0
0
0
0
0
0
0
0
0
0
0
0
0
0
0
0
0
0
0
0
0
0
0
0
0
0
0
0
0
0
0
0
0
0
0
0
0
0
0
0
0
0
0
0
0
0
0
0
0
0
0
0
0
0
0
0
0
0
0
0
0
0
0
0
0
0
0
0
0
0
0
0
0
0
0
0
0
0
0
0
0
0
0
0
0
0
0
0
0
0
0
0
0
0
0
0
0
0
0
0
0
0
0
0
0
0
0
0
0
0
0
0
0
0
0
0
0
0
0
0
0
0
0
0
0
0
0
1
1
1
1
1
1
1
1
1
1
1
0
0
0
0
0
0
0
0
0
0
0
0
0
0
0
0
0
0
0
0
0
0
0
0
0
0
0
0
0
0
0
0
0
0
0
0
0
0
0
0
0
0
0
0
0
0
0
0
0
0
0
0
0
0
0
0
0
0
0
0
0
0
0
0
0
0
0
0
0
0
0
0
0
0
0
0
0
0
0
0
0
0
0
0
0
0
0
0
0
0
0
0
0
0
0
0
0
0
0
0
0
0
0
0
0
0
0
0
0
0
0
0
0
0
0
0
0
0
0
0
0
0
0
0
0
0
0
0
0
0
0
0
0
0
0
0
0
0
0
0
0
0
0
0
0
0
0
0
0
0
0
0
0
0
0
0
0
0
0
0
0
0
0
0
0
0
0
0
0
0
0
0
0
0
0
0
0
0
0
0
0
0
0
0
0
0
0
0
0
0
0
0
0
0
0
0
0
0
0
0
0
0
0
0
0
0
0
0
0
0
0
0
0
0
0
0
0
0
0
0
0
0
0
0
0
0
0
0
0
0
0
0
0
0
0
0
0
0
0
0
0
0
0
0
0
0
0
0
0
0
0
0
0
0
0
0
0
0
0
0
0
0
0
0
0
0
0
0
0
0
0
0
0
0
0
0
0
0
0
0
0
0
0
0
0
0
0
0
0
0
0
0
0
0
0
0
0
0
0
0
0
0
0
0
0
0
0
0
0
0
0
0
0
0
0
0
0
0
0
0
0
0
0
0
0
0
0
0
0
0
0
0
0
0
0
0
0
0
0
0
0
0
0
0
0
0
0
0
0
0
0
0
0
0
0
0
0
0
0
0
0
0
0
0
0
0
0
0
0
0
0
0
0
0
0
0
0
0
0
0
0
0
0
1
1
1
1
1
1
1
1
2
2
2
2
2
2
2
2
2
2
2
2
2
2
2
2
2
2
2
2
2
2
2
2
2
2
2
3
3
3
3
4
4
4
4
4
4
4
4
4
4
4
4
4
4
4
4
4
4
4
4
4
4
4
4
4
4
4
5
5
5
5
5
5
5
6
6
6
6
8
8
8
8
8
8
9
9
10
10
10
10
10
10
10
10
10
10
10
11
11
11
11
12
13
14
14
14
14
14
14
14
14
14
14
14
14
14
14
14
14
14
14
14
14
14
14
14
14
14
14
15
15
15
15
16
16
16
16
16
16
16
16
16
16
16
17
17
17
17
17
17
17
17
17
17
16
16
16
16
17
17
20
19
18
18
18
18
18
18
18
18
18
18
18
18
18
18
18
19
19
19
19
19
19
19
19
19
19
19
19
19
19
19
19
19
19
19
18
18
18
18
18
18
18
18
18
18
18
18
18
18
18
18
18
18
18
18
17
16
16
16
15
14
14
14
15
14
14
15
15
15
15
15
15
15
15
15
15
14
14
14
14
14
14
14
14
14
14
14
14
14
14
14
14
14
14
14
14
14
14
14
14
14
14
14
14
14
14
14
14
14
14
13
13
11
11
11
11
11
11
11
11
11
11
11
11
10
10
10
10
10
6
6
5
5
5
5
4
4
4
4
4
4
3
3
3
3
3
3
3
3
3
3
3
3
3
3
3
3
3
3
3
3
3
3
3
3
3
3
2
2
2
2
2
2
2
2
2
2
2
2
2
2
2
2
2
2
2
2
2
2
1
1
1
1
1
1
1
1
1
1
1
1
1
1
1
1
1
1
1
1
1
1
1
1
1
1
0
0
0
0
0
0
0
0
0
0
0
0
0
0
0
0
0
0
0
0
0
0
0
0
0
0
0
0
0
0
0
0
0
0
0
0
0
0
0
0
0
0
0
0
0
0
0
0
0
0
0
0
0
0
0
0
0
0
0
0
0
0
0
0
0
0
0
0
0
0
0
0
0
0
0
0
0
0
0
0
0
0
0
0
0
0
0
0
0
0
0
0
0
0
0
0
0
0
0
0
0
0
0
0
0
0
0
0
0
0
0
0
0
0
0
0
0
0
0
0
0
0
0
0
0
0
0
0
0
0
0
0
0
0
0
0
0
0
0
0
0
0
0
0
0
0
0
0
0
0
0
0
0
0
0
0
0
0
0
0
0
0
0
0
0
0
0
0
0
0
0
0
0
0
0
0
0
0
0
0
0
0
0
0
0
0
0
0
0
0
0
0
0
0
0
0
0
0
0
0
0
0
0
0
0
0
0
0
0
0
0
0
0
0
0
0
0
0
0
0
0
0
0
0
0
0
0
0
0
0
0
0
0
0
0
0
0
0
0
0
0
0
0
0
0
0
0
0
0
0
0
0
0
0
0
0
0
0
0
0
0
0
0
0
0
0
0
0
0
0
0
0
1
1
2
2
2
2
2
2
2
2
2
2
2
2
2
2
2
2
2
2
2
2
2
2
2
2
2
2
2
2
2
2
2
2
2
2
2
2
2
2
2
2
2
2
2
2
2
2
2
2
2
2
2
2
2
2
2
2
2
2
2
2
2
2
2
2
2
2
2
2
2
2
2
2
2
2
2
2
2
2
2
2
2
2
2
2
2
2
2
2
2
2
2
2
2
2
2
2
2
2
2
2
1
1
1
1
1
1
1
1
1
1
1
1
1
1
1
1
1
1
1
1
1
1
1
1
1
0
0
0
0
0
0
0
0
0
0
0
0
0
0
0
0
0
0
0
0
0
1
1
1
0
0
0
0
0
0
0
0
0
0
0
0
0
0
0
0
0
0
0
0
0
0
0
0
0
0
0
0
0
0
0
0
0
0
0
0
0
0
0
0
0
0
0
0
0
1
1
1
1
1
1
1
1
1
1
1
1
1
1
1
1
1
1
1
1
1
1
1
1
1
1
1
1
2
2
2
2
2
2
2
2
2
2
2
2
2
2
2
2
2
2
2
2
2
2
2
2
2
2
2
2
2
2
2
2
2
2
2
2
2
2
2
2
2
2
2
2
2
2
2
2
2
2
2
2
2
2
2
2
2
2
2
2
2
2
2
2
2
2
2
2
2
2
2
2
2
2
2
2
2
2
2
2
2
2
2
2
2
2
2
2
2
2
2
3
3
3
3
3
3
3
3
3
3
3
3
3
3
3
3
3
3
3
2
2
2
2
2
2
2
2
2
2
1
1
1
1
1
1
1
1
1
1
1
1
1
1
1
1
1
1
1
1
1
1
1
1
1
0
0
0
0
0
0
0
0
0
0
0
0
0
0
0
0
0
0
0
0
0
0
0
0
0
0
0
0
0
0
0
0
0
0
0
0
0
0
0
0
0
0
0
0
0
0
0
0
0
0
0
0
0
0
0
0
0
0
0
0
0
0
0
0
0
0
0
0
0
0
0
0
0
0
0
0
0
0
0
0
0
0
0
0
0
0
0
0
0
0
0
0
0
0
0
0
0
0
0
0
0
0
0
0
0
0
0
0
0
0
0
0
0
0
0
0
0
0
0
0
0
0
0
0
0
0
0
0
0
0
0
0
0
0
0
0
0
0
0
0
0
0
0
0
0
0
0
0
0
0
0
0
0
0
0
0
0
0
0
0
0
0
0
0
0
0
0
0
0
0
0
0
0
0
0
0
0
0
0
0
0
0
0
0
0
0
0
0
0
0
0
0
0
0
0
0
0
0
0
0
0
0
0
0
0
0
0
0
0
0
0
0
0
0
0
0
0
0
0
0
0
0
0
0
0
0
0
0
0
0
0
0
0
0
0
0
0
0
0
0
0
0
0
0
0
0
0
0
0
0
0
0
0
0
0
0
0
0
0
0
0
0
0
0
0
0
0
0
0
0
0
0
0
0
0
0
0
0
0
0
0
0
0
0
0
0
0
0
0
0
0
0
0
0
0
0
0
0
0
0
0
0
0
0
0
0
0
0
0
0
0
0
0
0
0
0
0
0
0
0
0
0
0
0
0
0
0
0
0
0
0
0
0
0
0
0
0
0
0
0
0
0
0
0
0
0
0
0
0
0
0
0
0
0
0
0
0
0
0
0
0
0
0
0
0
0
0
0
0
0
0
0
0
0
0
0
0
0
0
0
0
0
0
0
0
0
0
0
0
0
0
0
0
0
0
0
0
0
0
0
0
0
0
0
0
0
0
0
0
0
0
0
0
0
0
0
0
0
0
0
0
0
0
0
0
0
0
0
0
0
0
0
0
0
0
0
0
0
0
0
0
0
0
0
0
0
0
0
0
0
0
0
0
0
0
0
0
0
0
0
0
0
0
0
0
0
0
0
0
0
0
0
0
0
0
0
0
0
0
0
0
0
0
0
0
0
0
0
0
0
0
0
0
0
0
0
0
0
0
0
0
0
0
0
0
0
0
0
0
0
0
0
0
0
0
0
0
0
0
0
0
0
0
0
0
0
0
0
0
0
0
0
0
0
0
0
0
0
0
0
0
0
0
0
0
0
0
0
0
0
0
0
0
0
0
0
0
0
0
0
0
0
0
0
0
0
0
0
0
0
0
0
0
0
0
0
0
0
0
0
0
0
0
0
0
0
0
0
0
0
0
0
0
0
0
0
0
0
0
0
0
0
0
0
0
0
0
0
0
0
0
0
0
0
0
0
0
0
0
0
0
0
0
0
0
0
0
0
0
0
0
0
0
0
0
0
0
0
0
0
0
0
0
0
0
0
0
0
0
0
0
0
0
0
0
0
0
0
0
0
0
0
0
0
0
0
0
0
0
0
0
0
0
0
0
0
0
0
0
0
0
0
0
0
0
0
0
0
0
0
0
0
0
0
0
0
0
0
0
0
0
0
0
0
0
0
0
0
0
0
0
0
0
0
0
0
0
0
0
0
0
0
0
0
0
0
0
0
0
0
0
0
0
0
0
0
0
0
0
0
0
0
0
0
0
0
0
0
0
0
0
0
0
0
0
0
0
0
0
0
0
0
0
0
0
0
0
0
0
0
0
0
0
0
0
0
0
0
0
0
0
0
0
0
0
0
0
0
0
0
0
0
0
0
0
0
0
0
0
0
0
0
0
0
0
0
0
0
0
0
0
0
0
0
0
0
0
0
0
0
0
0
0
0
0
0
0
0
0
0
0
0
0
0
0
0
0
0
0
0
0
0
0
0
0
0
0
0
0
0
0
0
0
0
0
0
0
0
0
0
0
0
0
0
0
0
0
0
0
0
0
0
0
0
0
0
0
0
0
0
0
0
0
0
0
0
0
0
0
0
0
0
0
0
0
0
0
0
0
0
0
0
0
0
0
0
0
0
0
0
0
0
0
0
0
0
0
0
0
0
0
0
0
0
0
0
0
0
0
0
0
0
0
0
0
0
0
0
0
0
0
0
0
0
0
0
0
0
0
0
0
0
0
0
0
0
0
0
0
0
0
0
0
0
0
0
0
0
0
0
0
0
0
0
0
0
0
0
0
0
0
0
0
0
0
0
0
0
0
0
0
0
0
0
0
0
0
0
0
0
0
0
0
0
0
0
0
0
0
0
0
0
0
0
0
0
0
0
0
0
0
0
0
0
0
0
0
0
0
0
0
0
0
0
0
0
0
0
0
0
0
0
0
0
0
0
0
0
0
0
0
0
0
0
0
0
0
0
0
0
0
0
0
0
0
0
0
0
0
0
0
0
0
0
0
0
0
0
0
0
0
0
0
0
0
0
0
0
0
0
0
0
0
0
0
0
0
0
0
0
0
0
0
0
0
0
0
0
0
0
0
0
0
0
0
0
0
0
0
0
0
0
0
0
0
0
0
0
0
0
0
0
0
0
0
0
0
0
0
0
0
0
0
0
0
0
0
0
0
0
0
0
0
0
0
0
0
0
0
0
0
0
0
0
0
0
0
0
0
0
0
0
0
0
0
0
0
0
0
0
0
0
0
0
0
0
0
0
0
0
0
0
0
0
0
0
0
0
0
0
0
0
0
0
0
0
0
0
0
0
0
0
0
0
0
0
0
0
0
0
0
0
0
0
0
0
0
0
0
0
0
0
0
0
0
0
0
0
0
0
0
0
0
0
0
0
0
0
0
0
0
0
0
0
0
0
0
0
0
0
0
0
0
0
0
0
0
0
0
0
0
0
0
0
0
0
0
0
0
0
0
0
0
0
0
0
0
0
0
0
0
0
0
0
0
0
0
0
0
0
0
0
0
0
0
0
0
0
0
0
0
0
0
0
0
0
0
0
0
0
0
0
0
0
0
0
0
0
0
0
0
0
0
0
0
0
0
0
0
0
0
0
0
0
0
0
0
0
0
0
0
0
0
0
0
0
0
0
0
0
0
0
0
0
0
0
0
0
0
0
0
0
0
0
0
0
0
0
0
0
0
0
0
0
0
0
0
0
0
0
0
0
0
0
0
0
0
0
0
0
0
0
0
0
0
0
0
0
0
0
0
0
0
0
0
0
0
0
0
0
0
0
0
0
0
0
0
0
0
0
0
0
0
0
0
0
0
0
1
1
1
1
1
1
1
1
1
1
1
1
1
1
2
2
2
2
2
2
2
2
2
2
2
2
2
2
2
2
2
2
2
2
2
2
2
2
2
2
2
2
2
2
2
2
2
2
2
2
2
2
2
2
2
2
2
2
3
3
3
3
4
4
4
4
4
4
4
4
4
4
4
4
4
4
4
4
4
4
4
4
4
4
4
4
4
4
4
4
4
4
4
4
4
4
4
4
4
4
4
4
3
3
3
3
3
3
3
3
3
3
3
3
3
3
3
3
3
3
3
3
3
3
3
3
3
3
3
3
3
3
3
3
3
3
3
3
3
3
3
3
3
3
3
3
3
3
3
3
3
3
3
3
3
3
3
3
3
3
3
2
2
2
2
2
2
2
2
2
1
0
0
0
0
0
0
0
0
0
0
0
0
0
0
0
0
0
0
0
0
0
0
0
0
0
0
0
0
0
0
0
0
0
0
0
0
0
0
0
0
0
0
0
0
0
0
0
0
0
0
0
0
0
0
0
0
0
0
0
0
0
0
0
0
0
0
0
0
0
0
0
0
0
0
0
0
0
0
0
0
0
0
0
0
0
0
0
0
0
0
0
0
0
0
0
0
0
0
0
0
0
0
0
0
0
0
0
0
0
0
0
0
0
0
0
0
0
0
0
0
0
0
0
0
0
0
0
0
0
0
0
0
0
0
0
0
0
0
0
0
0
0
0
0
0
0
0
0
0
0
0
0
0
0
0
0
0
0
0
0
0
0
0
0
0
0
0
0
0
0
0
0
0
0
0
0
0
0
0
0
0
0
0
0
0
0
0
0
0
0
0
0
0
0
0
0
0
0
0
0
0
0
0
0
0
0
0
0
0
0
0
0
0
0
0
0
0
0
0
0
0
0
0
0
0
0
0
0
0
0
0
0
0
0
0
0
0
0
0
0
0
0
0
0
0
0
0
0
0
0
0
0
0
0
0
0
0
0
0
0
0
0
0
0
0
0
0
0
0
0
0
0
0
0
0
0
0
0
0
0
0
0
0
0
0
0
0
0
0
0
0
0
0
0
0
0
0
0
0
0
0
0
0
0
0
0
0
0
0
0
0
0
0
0
0
0
0
0
0
0
0
0
0
0
0
0
0
0
0
0
0
0
0
0
0
0
0
0
0
0
0
0
0
0
0
0
0
0
0
0
0
0
0
0
0
0
0
0
0
0
0
0
0
0
0
0
0
0
0
0
0
0
0
0
0
0
0
0
0
0
0
0
0
0
0
0
0
0
0
0
0
0
0
0
0
0
0
0
0
0
0
0
0
0
0
0
0
0
0
0
0
0
0
0
0
0
0
0
0
0
0
1
1
1
1
2
2
2
2
2
2
2
2
2
2
2
2
3
3
3
3
3
3
3
3
3
3
3
3
3
3
3
3
3
3
3
3
3
3
3
3
3
3
3
3
3
3
3
3
3
3
3
3
3
3
3
4
4
4
4
4
4
4
4
4
4
4
4
4
4
4
4
4
4
4
4
4
4
4
4
4
4
4
4
4
4
4
4
4
4
4
4
4
4
4
4
4
4
4
4
4
3
3
3
3
3
3
2
2
2
2
2
2
2
2
2
2
2
2
2
2
2
2
2
2
2
2
2
2
2
2
2
2
2
2
2
2
2
2
2
2
2
2
2
2
2
2
2
2
3
3
3
3
3
3
3
3
3
2
2
2
2
2
2
2
3
4
4
4
4
4
4
4
4
4
4
4
4
4
4
4
4
4
4
4
4
4
4
4
4
4
4
4
4
4
4
4
4
4
4
4
4
4
4
4
4
4
4
4
3
3
3
3
3
3
3
3
3
3
3
3
3
3
3
3
3
3
3
3
3
2
2
2
2
2
2
2
2
2
2
2
2
2
2
2
2
2
2
2
2
2
2
2
2
2
2
2
2
2
1
1
1
1
1
1
1
1
1
1
1
1
1
1
1
1
1
1
1
1
1
1
1
0
0
0
0
1
1
1
1
1
1
1
1
1
1
1
1
1
1
1
1
1
1
1
1
1
1
1
1
1
1
1
1
1
1
1
1
1
2
2
2
2
2
2
2
2
2
2
2
2
2
2
2
2
2
2
2
2
2
2
2
2
2
2
2
2
2
2
2
2
2
2
2
3
3
3
3
3
3
3
3
3
3
3
3
3
3
3
3
3
3
3
3
3
3
3
3
3
3
3
3
3
3
2
2
2
2
2
2
2
2
2
2
2
2
2
2
2
2
2
2
2
2
2
2
2
2
2
2
2
2
2
2
2
3
2
2
1
1
1
1
1
1
1
1
1
1
1
1
1
1
1
1
1
1
1
1
1
1
1
1
1
1
1
1
1
1
1
1
1
1
1
1
1
1
1
1
1
1
1
1
1
1
1
1
1
1
1
1
1
1
1
1
1
1
1
1
1
1
1
1
1
1
1
1
1
1
1
1
1
1
1
1
1
1
1
1
1
1
1
1
1
1
1
1
1
1
1
1
1
1
1
1
1
1
1
1
1
1
1
1
1
1
1
1
1
1
1
1
1
1
1
1
1
1
1
1
1
1
1
1
1
1
0
0
0
0
0
0
0
0
0
0
0
0
0
0
0
0
0
0
0
0
0
0
0
0
0
0
0
0
0
0
0
0
0
0
0
0
0
0
0
0
0
0
0
0
0
0
0
0
0
0
0
0
0
0
0
0
0
0
0
0
0
0
0
0
0
0
0
0
0
0
0
0
0
0
0
0
0
0
0
0
0
0
0
0
0
0
0
0
0
0
0
0
0
0
0
0
0
0
0
0
0
0
0
0
0
0
0
0
0
0
0
0
0
0
0
0
0
0
0
0
0
0
0
0
0
0
0
0
0
0
0
0
0
0
0
0
0
0
0
0
0
0
0
0
0
0
0
0
0
0
0
0
0
0
0
0
0
0
0
0
0
0
0
0
0
0
0
0
0
0
0
0
0
0
0
0
0
0
0
0
0
0
0
0
0
0
0
0
0
0
0
0
0
0
0
0
0
0
0
0
0
0
0
0
0
0
0
0
0
0
0
0
0
0
0
0
0
0
0
0
0
0
0
0
0
0
0
0
0
0
0
0
0
0
0
0
0
0
0
0
0
0
0
0
0
0
0
0
0
0
0
0
0
0
0
0
0
0
0
0
0
0
0
0
0
0
0
0
0
0
0
0
0
0
0
0
0
0
0
0
0
0
0
0
0
0
0
0
0
0
0
0
0
0
0
0
0
0
0
0
0
0
0
0
0
0
0
0
0
0
0
0
0
0
0
0
0
0
0
0
0
0
0
0
0
0
0
0
0
0
0
0
0
0
0
0
0
0
0
0
0
0
0
0
0
0
0
0
0
0
0
0
0
0
0
0
0
0
0
0
0
0
0
0
0
0
0
0
0
0
0
0
0
0
0
0
0
0
0
0
0
0
0
0
0
0
0
0
0
0
0
0
0
0
0
0
0
0
0
0
0
0
0
0
0
0
0
0
0
0
0
0
0
0
0
0
0
0
0
0
0
0
0
0
0
0
0
0
0
0
0
0
0
0
0
0
0
0
0
0
0
0
0
0
0
0
0
0
0
0
0
0
0
0
0
0
0
0
0
0
0
0
0
0
0
0
0
0
0
0
0
0
0
0
0
0
0
0
0
0
0
0
0
0
0
0
0
0
0
0
0
0
0
0
0
0
0
0
0
0
0
0
0
0
0
0
0
0
0
0
0
0
0
0
0
0
0
0
0
0
0
0
0
0
0
0
0
0
0
0
0
0
0
0
0
0
0
0
0
0
0
0
0
0
0
0
0
0
0
0
0
0
0
0
0
0
0
0
0
0
0
0
0
0
0
0
0
0
0
0
0
0
0
0
0
0
0
0
0
0
0
0
0
0
0
0
0
0
0
0
0
0
0
0
0
0
0
0
0
0
0
0
0
0
0
0
0
0
0
0
0
0
0
0
0
0
0
0
0
0
0
0
0
0
0
0
0
0
0
0
0
0
0
0
0
0
0
0
0
0
0
0
0
0
0
0
0
0
0
0
0
0
0
0
0
0
0
0
0
0
0
0
0
0
0
0
0
0
0
0
0
0
0
0
0
0
0
0
0
0
0
0
0
0
0
0
0
0
0
0
0
0
0
0
0
0
0
0
0
0
0
0
0
0
0
0
0
0
0
0
0
0
0
0
0
0
0
0
0
0
0
0
0
0
0
0
0
0
0
0
0
0
0
0
0
0
0
0
0
0
0
0
0
0
0
0
0
0
0
0
0
0
0
0
0
0
0
0
0
0
0
0
0
0
0
0
0
0
0
0
0
0
0
0
0
0
0
0
0
0
0
0
0
0
0
0
0
0
0
0
0
0
0
0
0
0
0
0
0
0
0
0
0
0
0
0
0
0
0
0
0
0
0
0
0
0
0
0
0
0
0
0
0
0
0
0
0
0
0
0
0
0
0
0
0
0
0
0
0
0
0
0
0
0
0
0
0
0
0
0
0
0
0
0
0
0
0
0
0
0
0
0
0
0
0
0
0
0
0
0
0
0
0
0
0
0
0
0
0
0
0
0
0
0
0
0
0
0
0
0
0
0
0
0
0
0
0
0
0
0
0
0
0
0
0
0
0
0
0
0
0
0
0
0
0
0
0
0
0
0
0
0
0
0
0
0
0
0
0
0
0
0
0
0
0
0
0
0
0
0
0
0
0
0
0
0
0
0
0
0
0
0
0
0
0
0
0
0
0
0
0
0
0
0
0
0
0
0
0
0
0
0
0
0
0
0
0
0
0
0
0
0
0
0
0
0
0
0
0
0
0
0
0
0
0
0
0
0
0
0
0
0
0
0
0
0
0
0
0
0
0
0
0
0
0
0
0
0
0
0
0
0
0
0
0
0
0
0
0
0
0
0
0
0
0
0
0
0
0
0
0
0
0
0
0
0
0
0
0
0
0
0
0
0
0
0
0
0
0
0
0
0
0
0
0
0
0
0
0
0
0
0
0
0
0
0
0
0
0
0
0
0
0
0
0
0
0
0
0
0
0
0
0
0
0
0
0
0
0
0
0
0
0
0
0
0
0
0
0
0
0
0
0
0
0
0
0
0
0
0
0
0
0
0
0
0
0
0
0
0
0
0
0
0
0
0
0
0
0
0
0
0
0
0
0
0
0
0
0
0
0
0
0
0
0
0
0
0
0
0
0
0
0
0
0
0
0
0
0
0
0
0
0
0
0
0
0
0
0
0
0
0
0
0
0
0
0
0
0
0
0
0
0
0
0
0
0
0
0
0
0
0
0
0
0
0
0
0
0
0
0
0
0
0
0
0
0
0
0
0
0
0
0
0
0
0
0
0
0
0
0
0
0
0
0
0
0
0
0
0
0
0
0
0
0
0
0
0
0
0
0
0
0
0
0
0
0
0
0
0
0
0
0
0
0
0
0
0
0
0
0
0
0
0
0
0
0
0
0
0
0
0
0
0
0
0
0
0
0
0
0
0
0
0
0
0
0
0
0
0
0
0
0
0
0
0
0
0
0
0
0
0
0
0
0
0
0
0
0
0
0
0
0
0
0
0
0
0
0
0
0
0
0
0
0
0
0
0
0
0
0
0
0
0
0
0
0
0
0
0
0
0
0
0
0
0
0
0
0
0
0
0
0
0
0
0
0
0
0
0
0
0
0
0
0
0
0
0
0
0
0
0
0
0
0
0
0
0
0
0
0
0
0
0
0
0
0
0
0
0
0
0
0
0
0
0
0
0
0
0
0
0
0
0
0
0
0
0
0
0
0
0
0
0
0
0
0
0
0
0
0
0
0
0
0
0
0
0
0
0
0
0
0
0
0
0
0
0
0
0
0
0
0
0
0
0
0
0
0
0
0
0
0
0
0
0
0
0
0
0
0
0
0
0
0
0
0
0
0
0
0
0
0
0
0
0
0
0
0
0
0
0
0
0
0
0
0
0
0
0
0
0
0
0
0
0
0
0
0
0
0
1
1
1
1
1
1
1
1
1
1
1
1
1
1
1
1
1
1
1
1
1
1
1
1
1
1
1
1
1
1
1
1
1
1
1
1
1
1
1
1
1
1
1
1
1
1
1
1
1
1
1
1
1
1
1
1
1
1
1
1
1
1
1
1
1
1
1
1
1
1
1
1
1
1
1
1
1
1
1
1
1
1
1
1
1
1
1
1
1
1
1
1
1
1
1
1
1
1
1
1
1
1
1
1
1
1
1
1
1
1
1
1
1
1
1
1
1
1
1
1
1
1
1
1
1
1
1
1
1
1
1
1
1
2
2
2
2
2
2
2
2
2
2
2
2
2
2
2
2
2
2
2
2
2
2
2
2
2
2
2
2
2
2
2
2
2
2
2
2
2
2
2
2
2
2
2
2
2
2
2
2
2
2
2
2
2
2
2
2
2
2
2
2
2
2
2
2
2
2
2
2
2
2
2
2
2
2
2
2
2
2
2
2
2
2
2
2
2
2
2
2
2
2
2
2
2
2
2
2
2
2
1
1
1
1
1
1
1
1
1
1
1
1
1
1
1
1
1
1
1
1
1
1
1
1
1
1
1
1
1
1
1
1
1
1
1
1
1
1
1
1
1
1
1
0
0
0
0
0
0
0
0
0
0
0
0
0
0
0
0
0
0
0
0
0
0
0
0
0
0
0
0
0
0
0
0
0
0
0
0
0
0
0
0
0
0
0
0
0
0
0
0
0
0
0
0
0
0
0
0
0
0
0
0
0
0
0
0
0
0
0
0
0
0
0
0
0
0
0
0
0
0
0
0
0
0
0
0
0
0
0
0
0
0
0
0
0
0
0
0
0
0
0
0
0
0
0
0
0
0
0
0
0
0
0
0
0
0
0
0
0
0
0
0
0
0
0
0
0
0
0
0
0
0
0
0
0
0
0
0
0
0
0
0
0
0
0
0
0
0
0
0
0
0
0
0
0
0
0
0
0
0
0
0
0
0
0
0
0
0
0
0
0
0
0
0
0
0
0
0
0
0
0
0
0
0
0
0
0
0
0
0
0
0
0
0
0
0
0
0
0
0
0
0
0
0
0
0
0
0
0
0
0
0
0
0
0
0
0
0
0
0
0
0
0
0
0
0
0
0
0
0
0
0
0
0
0
0
0
0
0
0
0
0
0
0
0
0
0
0
0
0
0
0
0
0
0
0
0
0
0
0
0
0
0
0
0
0
0
0
0
0
0
0
0
0
0
0
0
0
0
0
0
0
0
0
0
0
0
0
0
0
0
0
0
0
0
0
0
0
0
0
0
0
0
0
0
0
0
0
0
0
0
0
0
0
0
0
0
0
0
0
0
0
0
0
0
0
0
0
0
0
0
0
0
0
0
0
0
0
0
0
0
0
0
0
0
0
0
0
0
0
0
0
0
0
0
0
0
0
0
0
0
0
0
0
0
0
0
0
0
0
0
0
0
0
0
0
0
0
0
0
0
0
0
0
0
0
0
0
0
0
0
0
0
0
0
0
0
0
0
0
0
0
0
0
0
0
0
0
0
0
0
0
0
0
0
0
0
0
0
0
0
0
0
0
0
0
0
0
0
0
0
0
0
0
0
0
0
0
0
0
0
0
0
0
0
0
0
0
0
0
0
0
0
0
0
0
0
0
0
0
0
0
0
0
0
0
0
0
0
0
0
0
0
0
0
0
0
0
0
0
0
0
0
0
0
0
0
0
0
0
0
0
0
0
0
0
0
0
0
0
0
0
0
0
0
0
0
0
0
0
0
0
0
0
0
0
0
0
0
0
0
0
0
0
0
0
0
0
0
0
0
0
0
0
0
0
0
0
0
0
0
0
0
0
0
0
0
0
0
0
0
0
0
0
0
0
0
0
0
0
0
0
0
0
0
0
0
0
0
0
0
0
0
0
0
0
0
0
0
0
0
0
0
0
0
0
0
0
0
0
0
0
0
0
0
0
0
0
0
0
0
0
0
0
0
0
0
0
0
0
0
0
0
0
0
0
0
0
0
0
0
0
0
0
0
0
0
0
0
0
0
0
0
0
0
0
0
0
0
0
0
0
0
0
0
0
0
0
0
0
0
0
0
0
0
0
0
0
0
0
0
0
0
0
0
0
0
0
0
0
0
0
0
0
0
0
0
0
0
0
0
0
0
0
0
0
0
0
0
0
0
0
0
0
0
0
0
0
0
0
0
0
0
0
0
0
0
0
0
0
0
0
0
0
0
0
0
0
0
0
0
0
0
0
0
0
0
0
0
0
0
0
0
0
0
0
0
0
0
0
0
0
0
0
0
0
0
0
0
0
0
0
0
0
0
0
0
0
0
0
0
0
0
0
0
0
0
0
0
0
0
0
0
0
0
0
0
0
0
0
0
0
0
0
0
0
0
0
0
0
0
0
0
0
0
0
0
0
0
0
0
0
0
0
0
0
0
0
0
0
0
0
0
0
0
0
0
0
0
0
0
0
0
0
0
0
0
0
0
0
0
0
0
0
0
0
0
0
0
0
0
0
0
0
0
0
0
0
0
0
0
0
0
0
0
0
0
0
0
0
0
0
0
0
0
0
0
0
0
0
0
0
0
0
0
0
0
0
0
0
0
0
0
0
0
0
0
0
0
0
0
0
0
0
0
0
0
0
0
0
0
0
0
0
0
0
0
0
0
0
0
0
0
0
0
0
0
0
0
0
0
0
0
0
0
0
0
0
0
0
0
0
0
0
0
0
0
0
0
0
0
0
0
0
0
0
0
0
0
0
0
0
0
0
0
0
0
0
0
0
0
0
0
0
0
0
0
0
0
0
0
0
0
0
0
0
0
0
0
0
0
0
0
0
0
0
0
0
0
0
0
0
0
0
0
0
0
0
0
0
0
0
0
0
0
0
0
0
0
0
0
0
0
0
0
0
0
0
0
0
0
0
0
0
0
0
0
0
0
0
0
0
0
0
0
0
0
0
0
0
0
0
0
0
0
0
0
0
0
0
0
0
0
0
0
0
0
0
0
0
0
0
0
0
0
0
0
0
0
0
0
0
0
0
0
0
0
0
0
0
0
0
0
0
0
0
0
0
0
0
0
0
0
0
0
0
0
0
0
0
0
0
0
0
0
0
0
0
0
0
0
0
0
0
0
0
0
0
0
0
0
0
0
0
0
0
0
0
0
0
0
0
0
0
0
0
0
0
0
0
0
0
0
0
0
0
0
0
0
0
0
0
0
0
0
0
0
0
0
0
0
0
0
0
0
0
0
0
0
0
0
0
0
0
0
0
0
0
0
0
0
0
0
0
0
0
0
0
0
0
0
0
0
0
0
0
0
0
0
0
0
0
0
0
0
0
0
0
0
0
0
0
0
0
0
0
0
0
0
0
0
0
0
0
0
0
0
0
0
0
0
0
0
0
0
0
0
0
0
0
0
0
0
0
0
0
0
0
0
0
0
0
0
0
0
0
0
0
0
0
0
0
0
0
0
0
0
0
0
0
0
0
0
0
0
0
0
0
0
0
0
0
0
0
0
0
0
0
0
0
0
0
0
0
0
0
0
0
0
0
0
0
0
0
0
0
0
0
0
0
0
0
0
0
0
0
0
0
0
0
0
0
0
0
0
0
0
0
0
0
0
0
0
0
0
0
0
0
0
0
0
0
0
0
0
0
0
0
0
0
0
0
0
0
0
0
0
0
0
0
0
0
0
0
0
0
0
0
0
1
1
1
1
1
1
1
1
1
1
1
1
1
1
1
1
1
1
1
1
1
1
1
1
1
1
1
1
1
1
1
1
1
0
0
0
0
0
0
0
0
0
0
0
0
0
0
0
0
0
0
0
0
0
0
0
0
0
0
0
0
0
0
0
0
0
0
0
0
0
0
0
0
0
0
0
0
0
0
0
0
0
0
0
0
0
0
0
0
0
0
0
0
0
0
0
0
0
0
0
0
0
0
0
0
0
0
0
0
0
0
0
0
0
0
0
0
0
0
0
0
0
0
0
0
0
0
0
0
0
0
0
0
0
0
0
0
0
0
0
0
0
0
0
0
0
0
0
0
0
0
0
0
0
0
0
0
0
0
0
0
0
0
0
0
0
0
0
0
0
0
0
0
0
0
0
0
0
0
0
0
0
0
0
0
0
0
0
0
0
0
0
0
0
0
0
0
0
0
0
0
0
0
0
0
0
0
0
0
0
0
0
0
0
0
0
0
0
0
0
0
0
0
0
0
0
0
0
0
0
0
0
0
0
0
0
0
0
0
0
0
0
0
0
0
0
0
0
0
0
0
0
0
0
0
0
0
0
0
0
0
0
0
0
0
0
0
0
0
0
0
0
0
0
0
0
0
0
0
0
0
0
0
0
0
0
0
0
0
0
0
0
0
0
0
0
0
0
0
0
0
0
0
0
0
0
0
0
0
0
0
0
0
0
0
0
0
0
0
0
0
0
0
0
0
0
0
0
0
0
0
0
0
0
0
0
0
0
0
0
0
0
0
0
0
0
0
0
0
0
0
0
0
0
0
0
0
0
0
0
0
0
0
0
0
0
0
0
0
0
0
0
0
0
0
0
0
0
0
0
0
0
0
0
0
0
0
0
0
0
0
0
0
0
0
0
0
0
0
0
0
0
0
0
0
0
0
0
0
0
0
0
0
0
0
0
0
0
0
0
0
0
0
0
0
0
0
0
0
0
0
0
0
0
0
0
0
0
0
0
0
0
0
0
0
0
0
0
0
0
0
0
0
0
0
0
0
0
0
0
0
0
0
0
0
1
1
1
1
1
1
1
1
1
1
1
1
1
1
1
1
1
1
1
1
1
1
1
1
1
1
1
1
1
1
1
1
1
1
1
1
2
2
2
2
2
2
2
2
2
2
2
2
2
2
2
2
2
2
2
2
2
2
2
2
2
2
2
2
2
2
2
2
2
2
2
2
2
2
2
2
2
2
2
2
2
2
2
2
2
2
2
2
2
2
2
2
2
2
2
2
2
2
2
2
2
2
2
2
2
2
2
2
2
2
2
2
2
2
2
2
2
2
2
2
2
2
1
1
1
1
1
1
1
1
1
1
1
1
1
1
1
1
1
1
1
1
1
1
1
1
1
1
1
1
1
1
1
1
1
1
1
1
1
1
1
1
1
1
1
1
1
1
1
1
1
1
1
1
1
1
1
1
1
1
1
1
1
1
1
1
1
1
1
0
0
0
0
0
0
0
0
0
0
0
0
0
0
0
0
0
0
0
0
0
0
0
0
0
0
0
0
0
0
0
0
0
0
0
0
0
0
0
0
0
0
0
0
0
0
0
0
0
0
0
0
0
0
0
0
0
0
0
0
0
0
0
0
0
0
0
0
0
0
0
0
0
0
0
0
0
0
0
0
0
0
0
0
0
0
0
0
0
0
0
0
0
0
0
0
0
0
0
0
0
0
0
0
0
0
0
0
0
0
0
0
0
0
0
0
0
0
0
0
0
0
0
0
0
0
0
0
0
0
0
0
0
0
0
0
0
0
0
0
0
0
0
0
0
0
0
0
0
0
0
0
0
0
0
0
0
0
0
0
0
0
0
0
0
0
0
0
0
0
0
0
0
0
0
0
0
0
0
0
0
0
0
0
0
0
0
0
0
0
0
0
0
0
0
0
0
0
0
0
0
0
0
0
0
0
0
0
0
0
0
0
0
0
0
0
0
0
0
0
0
0
0
0
0
0
0
0
0
0
0
0
0
0
0
0
0
0
0
0
0
0
0
0
0
0
0
0
0
0
0
0
0
0
0
0
0
0
0
0
0
0
0
0
0
0
0
0
0
0
0
0
0
0
0
0
0
0
0
0
0
0
0
0
0
0
0
0
0
0
0
0
0
0
0
0
0
0
0
0
0
0
0
0
0
0
0
0
0
0
0
0
0
0
0
0
0
0
0
0
0
0
0
0
0
0
0
0
0
0
0
0
0
0
0
0
0
0
0
0
0
0
0
0
0
0
0
0
0
0
0
0
0
0
0
0
0
0
0
0
0
0
0
0
0
0
0
0
0
0
0
0
0
0
0
0
0
0
0
0
0
0
0
0
0
0
0
0
0
0
0
0
0
0
0
0
0
0
0
0
0
0
0
0
0
0
0
0
0
0
0
0
0
0
0
0
0
0
0
0
0
0
0
0
0
0
0
0
0
0
0
0
0
0
0
0
0
0
0
0
0
0
0
0
0
0
0
0
0
0
0
0
0
0
0
0
0
0
0
0
0
0
0
0
0
0
0
0
0
0
0
0
0
0
0
0
0
0
0
0
0
0
0
0
0
0
0
0
0
0
0
0
0
0
0
0
0
0
0
0
0
0
0
0
0
0
0
0
0
0
0
0
0
0
0
0
0
0
0
0
0
0
0
0
0
0
0
0
0
0
0
0
0
0
0
0
0
0
0
0
0
0
0
0
0
0
0
0
0
0
0
0
0
0
0
0
0
0
0
0
0
0
0
0
0
0
0
0
0
0
0
0
0
0
0
0
0
0
0
0
0
0
0
0
0
0
0
0
0
0
0
0
0
0
0
0
0
0
0
0
0
0
0
0
0
0
0
0
0
0
0
0
0
0
0
0
0
0
0
0
0
0
0
0
0
0
0
0
0
0
0
0
0
0
0
0
0
0
0
0
0
0
0
0
0
0
0
0
0
0
0
0
0
0
0
0
0
0
0
0
0
0
0
0
0
0
0
0
0
0
0
0
0
0
0
0
0
0
0
0
0
0
0
0
0
0
0
0
0
0
0
0
0
0
0
0
0
0
0
0
0
0
0
0
0
0
0
0
0
0
0
0
0
0
0
0
0
0
0
0
0
0
0
0
0
0
0
0
0
0
0
0
0
0
0
1
1
1
1
1
1
1
1
1
1
1
1
1
1
1
1
1
1
1
1
1
1
1
1
1
1
1
1
1
1
1
1
1
1
1
1
1
1
1
1
1
1
1
1
1
1
1
1
1
1
1
1
1
1
1
1
1
1
1
1
1
1
1
1
1
1
1
1
1
1
1
1
1
1
1
1
1
1
1
1
1
1
1
1
1
1
1
1
1
1
1
1
1
1
1
1
1
1
1
1
1
1
1
1
1
1
1
1
1
1
1
1
1
1
1
1
1
1
1
1
1
1
1
1
1
1
1
1
1
1
1
1
1
1
1
1
1
1
1
1
1
1
1
1
1
1
1
1
1
1
1
1
1
1
1
1
1
1
1
1
1
1
1
1
1
1
1
1
0
0
0
0
0
0
0
0
0
0
0
0
0
0
0
0
0
0
0
0
0
0
0
0
0
0
0
0
0
0
0
0
0
0
0
0
0
0
0
0
0
0
0
0
0
0
0
0
0
0
0
0
1
1
1
1
1
1
1
1
1
1
1
1
1
1
1
1
1
1
1
1
1
1
1
1
1
1
1
1
1
1
1
1
1
1
1
1
1
1
1
1
1
1
1
1
1
1
1
1
1
1
1
1
1
1
1
1
1
1
1
1
1
1
1
1
1
1
1
1
1
1
1
1
1
1
1
1
1
1
1
1
1
1
1
1
1
1
1
1
1
1
1
1
1
1
1
1
1
1
1
1
1
1
1
1
1
1
1
1
1
1
1
1
1
1
1
1
1
1
1
1
1
1
1
1
1
1
1
1
1
1
1
1
1
1
1
1
1
1
1
1
1
1
1
1
1
1
1
1
1
1
1
1
1
1
1
1
1
1
1
0
0
0
0
0
0
0
0
0
0
0
0
0
0
0
0
0
0
0
0
0
0
0
0
0
0
0
0
0
0
0
0
0
0
0
0
0
0
0
0
0
0
0
0
0
0
0
0
0
0
0
0
0
0
0
0
0
0
0
0
0
0
0
0
0
0
0
0
0
0
0
0
0
0
0
0
0
0
0
0
0
0
0
0
0
0
0
0
0
0
0
0
0
0
0
0
0
0
0
0
0
0
0
0
0
0
0
0
0
0
0
0
0
0
0
0
0
0
0
0
0
0
0
0
0
0
0
0
0
0
0
0
0
0
0
0
0
0
0
0
0
0
0
0
0
0
0
0
0
0
0
0
0
0
0
0
0
0
0
0
0
0
0
0
0
0
0
0
0
0
0
0
0
0
0
0
0
0
0
0
0
0
0
0
0
0
0
0
0
0
0
0
0
0
0
0
0
0
0
0
0
0
0
0
0
0
0
0
0
0
0
0
0
0
0
0
0
0
0
0
0
0
0
0
0
0
0
0
0
0
0
0
0
0
0
0
0
0
0
0
0
0
0
0
0
1
1
1
1
1
1
1
1
1
1
1
1
1
1
1
1
1
1
1
1
1
1
1
1
1
1
1
1
1
1
1
1
1
1
2
2
2
2
2
2
2
2
2
2
2
2
2
2
2
2
2
2
2
2
2
2
2
2
2
2
2
2
2
2
2
2
2
2
2
2
2
2
2
2
2
2
2
2
2
2
2
2
2
2
2
2
2
2
2
2
2
2
2
2
2
2
2
2
2
2
2
2
2
1
1
1
1
1
1
1
1
1
1
1
1
1
1
1
1
1
1
1
1
1
1
1
1
1
1
1
1
1
1
1
1
1
1
1
0
0
0
0
0
0
0
0
0
0
1
0
0
0
0
0
0
0
0
0
0
0
0
0
0
0
0
0
0
0
0
0
0
0
0
0
0
0
0
0
0
0
0
0
0
0
0
0
0
0
0
0
0
0
0
0
0
0
0
0
0
0
0
0
0
0
0
0
0
0
0
0
0
0
0
0
0
0
0
0
0
0
0
0
0
0
0
0
0
0
0
0
0
0
0
0
0
0
0
0
0
0
0
0
0
0
0
0
0
0
0
0
0
0
0
0
0
0
0
0
0
0
0
0
0
0
0
0
0
0
0
0
0
0
0
0
0
0
0
0
0
0
0
0
0
0
0
0
0
0
0
0
0
0
0
0
0
0
0
0
0
0
0
0
0
0
0
0
0
0
0
0
0
0
0
0
0
0
0
0
0
0
0
0
0
0
0
0
0
0
0
0
0
0
0
0
0
0
0
0
0
0
0
0
0
0
0
0
0
0
0
0
0
0
0
0
0
0
0
0
0
0
0
0
0
0
1
2
2
2
3
3
3
3
3
3
3
3
3
3
3
3
3
3
3
3
3
3
3
3
3
3
3
3
3
3
3
3
3
3
3
3
3
3
3
3
3
3
3
3
3
3
3
3
3
3
3
3
3
3
3
3
3
3
3
3
3
3
3
3
3
3
3
3
3
3
3
3
3
3
3
3
3
3
3
3
3
3
3
3
3
3
3
3
3
3
3
3
3
3
3
3
3
3
3
3
3
3
3
2
2
2
2
2
2
2
2
2
2
2
2
2
2
2
2
2
1
1
1
1
0
0
0
0
0
0
0
0
0
0
0
0
0
0
0
0
0
0
0
0
0
0
0
0
0
0
0
0
0
0
0
0
0
0
0
0
0
0
0
0
0
0
0
0
0
0
0
0
0
0
0
0
0
0
0
0
0
0
0
0
0
0
0
0
0
0
0
0
0
0
0
0
0
0
0
0
0
0
0
0
0
0
0
0
0
0
1
1
1
1
1
1
1
1
1
1
1
1
1
1
1
1
1
1
1
1
1
1
1
1
1
1
1
1
1
1
1
1
1
1
1
1
1
2
2
2
2
2
2
2
2
2
2
2
2
2
2
2
2
2
2
2
2
2
2
2
2
2
2
2
2
2
2
2
2
2
2
2
2
2
2
2
2
2
4
4
4
4
4
4
4
4
4
4
4
4
4
4
4
4
4
4
4
4
4
4
4
4
4
4
4
3
3
3
3
3
3
3
3
3
3
3
3
3
3
3
3
3
3
3
3
3
3
3
3
3
3
3
3
3
3
3
3
3
3
3
3
3
3
2
2
2
2
2
2
2
2
2
2
2
2
2
2
2
2
2
2
1
1
1
1
1
1
1
1
1
1
1
1
1
1
1
1
1
1
1
1
1
1
1
1
1
1
1
1
1
1
1
1
1
1
1
1
1
1
1
1
1
1
1
1
1
1
2
2
2
2
2
2
2
2
2
2
2
3
3
3
3
3
3
3
4
5
6
6
8
9
10
10
12
16
19
19
24
24
24
26
25
25
25
25
25
25
25
26
26
26
26
26
26
29
32
32
33
33
33
33
33
33
33
33
34
34
34
34
34
34
34
34
34
35
37
39
39
39
39
39
39
39
39
39
39
40
41
41
41
41
41
41
41
41
41
41
41
42
42
42
42
42
42
41
41
41
41
41
41
41
41
42
42
42
42
43
43
43
43
44
44
44
44
45
45
45
45
45
45
45
45
45
45
45
45
45
45
45
45
45
45
45
45
44
43
43
43
43
43
43
42
42
40
40
39
39
39
39
41
40
40
38
40
40
42
42
41
41
42
42
42
42
42
41
41
39
38
38
38
38
34
34
33
32
32
32
30
29
27
26
24
24
22
19
17
17
17
17
17
17
17
17
17
17
17
17
17
17
17
17
17
17
17
17
17
17
17
17
17
17
17
17
17
17
17
17
17
17
17
17
17
17
17
16
16
16
16
15
14
14
13
10
9
9
9
9
9
9
9
9
9
9
9
9
9
9
9
9
9
9
9
9
9
9
9
9
9
9
9
9
11
12
12
12
13
13
13
13
13
14
14
14
14
14
14
14
13
13
13
13
13
13
12
12
11
10
9
9
10
10
10
10
10
10
10
10
10
10
10
10
10
10
10
10
10
10
10
10
10
10
10
10
10
10
10
10
10
10
10
10
10
10
9
10
10
12
13
13
13
13
12
12
12
12
12
12
12
12
12
12
12
12
12
16
16
16
16
16
15
15
16
17
18
18
18
18
19
19
23
23
23
23
23
23
23
23
23
23
24
24
24
25
25
25
25
27
29
30
30
30
31
31
31
31
31
31
32
32
32
32
33
33
33
33
33
33
33
33
34
34
34
34
33
33
34
34
36
36
36
35
35
35
35
36
36
37
37
38
38
40
40
40
40
40
40
40
40
42
42
42
43
43
43
43
43
43
43
43
43
44
44
45
45
48
49
49
49
48
48
48
48
48
49
49
52
52
53
53
53
53
53
53
53
53
54
54
54
54
54
54
54
53
53
54
54
54
54
54
54
54
54
54
53
53
54
54
54
54
55
55
55
55
55
55
55
56
57
57
58
58
59
59
60
60
60
60
60
60
59
57
59
59
55
52
52
55
54
54
54
57
61
59
58
58
58
58
58
58
59
59
59
60
62
64
63
64
61
60
59
59
57
57
59
57
56
57
59
55
54
54
53
61
61
61
61
61
61
62
63
63
63
63
63
63
63
63
63
63
63
62
64
68
67
67
67
67
67
71
71
72
72
73
73
73
72
72
72
74
73
75
75
75
75
75
78
78
78
81
83
83
84
85
85
85
85
85
85
85
85
85
85
85
85
85
85
85
85
86
86
86
87
85
84
85
84
86
85
85
85
85
85
85
85
85
85
86
86
79
79
80
84
86
86
87
87
87
92
91
91
90
90
90
90
90
89
89
87
82
84
84
85
86
86
86
87
86
85
85
83
84
84
85
84
82
83
81
81
81
81
81
80
81
81
82
83
81
81
81
80
80
81
80
78
74
73
70
71
71
70
70
70
70
71
71
71
70
70
70
70
72
72
72
72
72
72
72
74
74
75
76
76
76
76
76
76
76
76
76
76
76
76
76
76
76
75
73
74
71
70
69
69
65
65
65
65
67
67
66
63
62
58
57
58
61
62
61
58
57
54
54
55
62
61
60
61
61
61
63
63
64
64
64
65
64
65
65
66
66
66
67
67
69
71
75
75
75
76
77
78
78
77
78
80
81
82
83
83
83
83
83
83
83
85
85
85
85
85
85
84
85
86
87
87
90
90
90
90
90
90
90
91
91
91
91
92
92
92
94
94
94
94
94
95
95
95
95
95
95
95
95
95
95
95
95
95
95
95
95
95
95
95
94
94
94
94
94
94
94
94
94
94
94
94
94
94
94
94
94
94
94
94
94
94
94
94
94
94
94
94
94
94
94
94
94
94
94
94
94
94
94
94
94
94
94
94
94
94
94
93
93
93
91
86
84
84
83
83
82
81
81
81
81
81
80
79
79
76
72
69
69
68
67
67
67
29
24
10
6
4
4
4
2
2
2
2
2
2
2
2
2
2
2
2
2
0
0
0
0
0
0
0
0
0
0
0
0
0
0
0
0
0
0
0
0
0
0
0
0
0
0
0
0
0
0
0
0
0
0
0
0
0
0
0
0
0
0
0
0
0
0
0
0
0
0
0
0
0
0
0
0
0
0
0
0
0
0
0
0
0
0
0
0
0
0
0
0
0
0
0
0
0
0
0
0
0
0
0
0
0
0
0
0
2
15
18
18
21
22
22
22
22
23
28
30
30
31
33
33
34
34
34
36
36
37
37
37
37
37
37
37
37
37
37
37
37
37
37
38
38
38
38
38
39
39
39
39
39
39
39
39
40
40
42
43
43
44
44
45
45
45
45
45
45
45
46
46
46
46
46
46
46
46
46
46
46
46
46
46
46
47
47
47
47
47
47
47
48
50
50
50
50
50
50
50
50
50
50
50
50
50
50
50
51
51
50
50
50
50
50
50
48
47
47
37
36
36
34
31
31
31
30
31
32
32
32
32
32
32
33
33
34
34
34
33
32
31
31
31
31
31
31
31
31
31
31
30
27
27
26
28
28
28
28
28
27
28
27
27
25
27
28
29
29
29
29
28
28
28
28
28
28
28
28
28
28
29
29
29
29
29
29
29
29
29
29
29
29
29
29
29
29
29
29
29
28
28
27
25
25
25
25
25
25
25
25
25
25
25
25
25
24
24
24
24
24
24
23
22
22
22
23
24
24
24
24
24
24
24
24
24
23
23
22
22
22
22
22
22
22
22
22
22
21
21
21
21
21
21
21
22
20
20
20
20
20
20
20
20
20
20
22
23
23
22
22
22
22
23
23
23
22
22
22
22
22
22
22
22
21
21
21
21
21
21
21
21
21
21
21
20
18
15
15
15
15
15
15
15
15
15
15
15
15
15
15
15
15
15
15
15
15
15
15
15
15
15
15
15
14
13
13
13
13
13
12
11
11
10
9
8
8
8
8
8
8
8
8
8
9
9
9
9
9
8
8
8
8
8
8
8
8
8
9
9
9
8
8
8
8
8
8
8
8
8
8
8
9
9
9
9
9
9
9
8
8
7
7
7
7
5
5
5
5
5
5
4
4
4
4
4
4
4
4
4
4
3
3
3
3
3
3
3
3
3
3
3
3
3
3
3
3
3
2
2
2
2
2
2
2
2
3
3
3
3
3
3
5
5
6
6
6
6
6
6
6
6
7
7
7
8
8
8
11
11
11
11
12
12
12
12
12
12
13
13
13
12
12
12
12
12
12
12
12
12
12
12
12
12
12
12
12
12
13
13
13
13
13
13
13
13
13
13
13
13
13
13
13
13
13
13
13
13
13
13
13
13
13
13
14
14
14
13
13
13
13
13
13
13
13
13
13
13
13
13
13
14
13
13
13
13
13
13
13
13
14
14
14
14
14
14
14
14
13
13
13
13
13
13
13
13
13
13
13
13
13
13
13
13
13
13
13
13
13
13
13
13
13
13
13
13
13
13
13
13
13
13
13
13
13
13
13
12
11
10
8
7
7
7
7
7
8
8
8
8
7
5
3
3
3
3
4
5
5
5
5
5
5
5
5
5
5
5
5
5
5
6
6
6
6
6
6
6
6
7
7
9
9
10
10
10
10
10
10
10
10
10
10
10
10
10
10
11
11
11
11
12
12
13
14
15
15
14
15
15
15
15
16
17
18
18
19
19
19
19
19
19
19
19
19
19
19
19
19
19
19
19
19
19
19
19
19
19
19
19
19
19
19
19
19
19
19
19
19
20
20
20
20
21
21
21
21
21
22
22
22
22
23
23
23
23
23
23
23
23
23
23
23
23
24
25
25
25
25
25
25
25
26
26
27
27
27
27
27
27
28
28
29
29
29
29
29
28
28
28
29
29
29
29
29
29
29
29
29
28
28
28
29
28
28
28
28
27
27
27
27
27
28
28
27
27
27
27
27
28
30
30
29
30
30
29
29
29
28
29
29
29
29
29
29
29
28
28
28
28
28
28
28
28
28
28
27
27
27
28
28
27
27
27
27
27
27
26
23
22
21
21
21
21
21
21
21
21
21
21
21
20
20
19
19
19
19
20
21
21
21
21
21
21
21
21
21
21
21
21
21
21
21
21
20
20
20
20
20
20
20
20
20
20
20
19
19
19
18
18
18
17
17
17
17
17
15
12
12
11
11
11
11
11
10
10
10
10
10
11
11
11
10
10
11
11
12
12
12
12
12
12
12
12
12
12
12
12
12
12
12
12
12
12
12
12
13
14
13
12
10
10
13
13
13
13
13
13
12
12
10
11
11
11
11
11
11
11
11
11
11
11
11
11
11
11
11
11
11
11
11
11
11
11
11
11
11
12
12
12
12
12
12
12
12
13
13
13
13
13
13
13
13
13
13
13
13
13
13
13
13
13
13
13
13
13
14
14
14
14
14
14
14
14
14
15
15
15
14
14
14
14
14
14
13
13
13
13
13
13
13
13
13
13
13
13
13
13
13
13
13
13
13
13
13
13
13
13
13
13
13
13
13
13
13
13
13
13
14
14
14
13
11
11
10
10
10
10
10
10
10
10
10
10
10
10
10
9
9
9
9
9
9
9
9
9
9
9
9
8
8
8
8
8
8
8
8
9
9
9
9
9
9
9
9
9
9
9
8
6
6
5
5
5
5
5
5
5
5
5
6
5
5
5
5
5
5
5
5
4
4
5
5
5
6
7
7
7
7
7
7
7
6
6
6
6
6
7
7
7
7
7
7
7
7
7
8
9
9
9
9
9
9
9
11
11
11
11
11
11
11
11
11
11
11
11
11
11
11
11
11
11
11
11
11
11
11
11
11
11
11
12
12
12
12
12
13
13
13
13
13
13
12
12
12
11
11
11
11
10
10
10
10
10
10
10
10
10
10
10
10
10
10
10
10
10
10
10
10
10
11
11
11
11
11
11
11
11
11
11
12
12
12
12
12
12
12
12
12
12
12
12
12
12
12
13
13
13
13
13
13
13
13
13
13
12
12
12
12
12
11
11
10
10
11
9
9
9
9
9
9
9
9
9
9
9
9
9
9
9
9
9
7
7
7
7
7
7
7
7
7
7
7
7
7
7
7
7
8
8
8
9
9
9
9
9
9
9
9
9
9
9
9
9
9
9
9
9
9
9
9
9
9
9
10
10
10
10
10
10
10
10
10
10
10
10
10
10
10
10
10
10
10
10
10
10
10
10
11
11
11
11
11
11
11
11
11
11
11
11
11
11
11
11
10
10
10
10
9
9
10
10
10
10
8
6
6
6
6
6
6
6
7
7
7
8
8
8
8
9
9
9
9
9
9
9
9
9
9
9
9
9
9
9
9
9
9
9
9
9
9
9
9
9
9
9
9
9
9
9
9
9
9
9
9
9
9
9
9
9
9
9
9
9
9
9
9
9
9
9
9
9
9
9
9
9
9
9
9
9
9
9
9
9
9
9
9
10
10
10
10
10
10
10
10
10
10
10
10
10
10
10
10
10
10
11
11
11
11
11
11
11
11
11
11
11
11
11
11
11
12
12
12
12
12
12
12
11
11
11
11
8
8
8
7
7
8
8
7
7
7
7
7
7
7
7
7
7
7
7
7
7
8
8
8
8
8
8
8
8
8
8
8
8
8
7
7
7
7
7
7
7
7
7
7
7
7
7
7
7
7
7
7
7
7
7
7
7
7
7
7
7
7
7
7
7
7
7
7
7
7
7
7
7
7
7
7
8
8
8
8
8
8
8
8
8
9
9
8
8
8
8
8
8
8
8
8
8
8
8
8
8
8
8
8
6
6
6
6
5
5
5
5
5
5
5
5
5
5
5
4
4
4
4
4
4
3
3
3
3
3
3
2
2
2
2
2
1
1
1
1
1
1
1
1
1
1
1
1
1
1
1
1
1
1
1
1
1
1
1
1
1
1
1
1
1
1
1
1
1
1
1
1
1
1
1
1
1
1
1
1
1
1
1
1
1
1
1
0
0
0
0
0
0
0
0
0
0
0
0
0
0
0
0
0
0
0
0
0
0
0
0
0
0
0
0
0
0
0
0
1
0
0
0
0
0
0
0
0
0
0
0
0
0
0
0
0
0
0
0
0
0
0
0
0
0
0
0
0
0
0
0
0
0
0
0
0
0
0
0
0
0
0
0
0
1
1
2
2
2
2
2
5
5
5
5
5
5
5
5
5
5
5
5
5
5
5
5
5
5
5
5
5
5
5
6
6
6
6
6
6
6
6
6
7
7
7
7
7
7
7
7
7
7
7
7
7
7
7
7
7
7
7
7
7
7
7
7
7
7
7
6
6
6
6
6
6
6
6
6
6
6
6
6
6
6
6
6
6
6
6
6
6
6
6
6
6
6
6
6
6
6
6
6
6
7
7
7
7
7
7
7
9
9
9
9
9
9
9
9
9
9
9
9
9
9
9
9
9
9
9
9
9
10
10
10
10
10
10
10
9
9
9
8
8
8
8
8
8
8
8
8
8
8
8
8
8
8
8
8
8
8
8
8
8
8
8
8
8
8
8
8
8
8
8
7
7
7
7
7
7
7
7
7
7
7
7
7
7
7
7
7
7
7
7
7
7
7
7
7
7
7
7
7
7
7
6
6
6
6
6
5
5
5
3
3
1
1
1
1
1
1
1
1
1
1
1
1
1
1
1
1
1
1
1
1
1
1
1
1
1
1
1
1
1
0
1
1
1
1
1
1
1
1
1
1
1
1
1
1
1
1
0
0
0
0
0
0
0
0
0
0
0
0
0
0
0
0
0
0
0
0
0
0
0
0
0
0
0
0
0
0
0
0
0
0
0
0
0
0
0
0
0
0
0
0
0
0
0
0
0
0
0
0
0
0
0
0
0
0
0
0
0
0
0
0
0
0
0
0
0
0
0
0
0
0
0
0
0
1
1
2
2
2
2
2
2
2
2
2
2
2
2
2
2
3
3
3
3
3
3
3
3
3
3
3
3
3
3
3
3
3
3
3
3
3
3
3
3
3
3
3
4
4
4
4
4
4
4
3
3
3
3
3
3
3
3
3
3
3
3
3
3
3
3
3
3
3
3
3
3
3
4
4
4
4
4
4
4
4
4
4
4
4
4
4
4
4
4
4
4
4
4
4
4
4
4
4
4
4
4
4
4
4
4
4
3
3
3
3
3
3
2
2
2
2
2
2
2
2
2
2
2
2
2
2
2
2
2
2
2
2
2
2
2
2
2
2
2
2
2
2
2
2
2
2
2
2
2
2
2
2
2
2
2
2
2
2
2
2
2
2
2
2
2
3
2
1
1
1
1
1
1
1
1
1
1
1
1
1
1
1
1
1
1
1
1
1
1
1
1
1
1
0
0
0
0
0
0
0
0
0
0
0
0
0
0
0
0
0
0
0
0
0
0
0
0
0
0
0
0
0
0
0
0
0
0
0
0
0
0
0
0
0
0
0
0
0
0
0
0
0
0
0
0
0
0
0
0
0
0
0
0
0
1
1
2
2
2
2
2
2
2
2
2
2
2
2
2
2
2
2
2
2
3
3
3
3
3
3
3
3
3
4
4
4
4
4
4
4
4
4
4
4
4
4
4
4
3
3
3
3
3
3
3
3
3
3
3
3
3
3
3
3
3
3
3
3
3
3
3
3
3
3
3
3
3
3
3
3
3
3
3
3
3
3
3
3
3
3
3
3
3
3
3
3
3
3
3
3
3
3
3
3
3
3
3
3
3
3
3
3
3
3
3
3
3
3
3
3
3
3
3
3
3
3
3
3
3
3
3
2
2
2
2
2
2
2
2
2
2
2
2
2
2
2
2
2
2
2
2
2
2
2
2
2
2
2
2
2
2
2
2
1
1
1
1
1
1
1
1
1
1
0
0
0
0
0
0
0
0
0
0
0
0
0
0
0
0
0
0
0
0
0
0
0
0
0
0
0
0
0
0
0
0
0
0
0
0
0
0
0
0
0
0
0
0
0
0
0
0
0
0
0
0
0
0
0
0
0
0
0
0
0
0
0
0
0
0
0
0
0
0
0
0
0
0
0
0
0
0
0
0
0
0
0
0
0
0
0
0
0
0
0
0
0
0
0
0
0
0
0
0
0
0
0
0
0
0
0
0
0
0
0
0
0
0
0
0
0
0
0
0
0
0
0
0
0
0
0
0
0
0
0
0
0
0
0
0
0
0
0
0
0
0
0
0
0
0
0
0
0
0
0
0
0
0
0
0
0
0
0
0
0
0
0
0
0
0
0
0
0
0
0
0
0
0
0
0
0
0
0
0
0
0
0
0
0
0
0
0
0
0
0
0
0
0
0
0
0
0
0
0
0
0
0
0
0
0
0
0
0
0
0
0
0
0
0
0
0
0
0
0
0
0
0
0
0
0
0
0
0
0
0
0
0
0
0
0
0
0
0
0
0
0
0
0
0
0
0
0
0
0
0
0
0
0
0
0
0
0
0
0
0
0
0
0
0
0
0
0
0
0
0
0
0
0
0
0
0
0
0
0
0
0
0
0
0
0
0
0
0
0
0
0
0
0
0
0
0
0
0
0
0
0
0
0
0
0
0
0
0
0
0
0
0
0
0
0
0
0
0
0
0
0
0
0
0
0
0
0
0
0
0
0
0
0
0
0
0
0
0
0
0
0
0
0
0
0
0
0
0
0
0
0
0
0
0
0
0
0
0
0
0
0
0
0
0
0
0
0
0
0
0
0
0
0
0
0
0
0
0
0
0
0
0
0
0
0
0
0
0
0
0
0
0
0
0
0
0
0
0
0
0
0
0
0
0
0
0
0
0
0
0
0
0
0
0
0
0
0
0
0
0
0
0
0
0
0
0
0
0
0
0
0
0
0
0
0
0
0
0
0
0
0
0
0
0
0
0
0
0
0
0
0
0
0
0
0
0
0
0
0
0
0
0
0
0
0
0
0
0
0
0
0
0
0
0
0
0
0
0
0
0
0
0
0
0
0
0
0
0
0
0
0
0
0
0
0
0
0
0
0
0
0
0
0
0
0
0
0
0
0
0
0
0
0
0
0
0
0
0
0
0
0
0
0
0
0
0
0
0
0
0
0
0
0
0
0
0
0
0
0
0
0
0
0
0
0
0
0
0
0
0
0
0
0
0
0
0
0
0
0
0
0
0
0
0
0
0
0
0
0
0
0
0
0
0
0
0
0
0
0
0
0
0
0
0
0
0
0
0
0
0
0
0
0
0
0
0
0
0
0
0
0
0
0
0
0
0
0
0
0
0
0
0
0
0
0
0
0
0
0
0
0
0
0
0
0
0
0
0
0
0
0
0
0
0
0
0
0
0
0
0
0
0
0
0
0
0
0
0
0
0
0
0
0
0
0
0
0
0
0
0
0
0
0
0
0
0
0
0
0
0
0
0
0
0
0
0
0
0
0
0
0
0
0
0
0
0
0
0
0
0
0
0
0
0
0
0
0
0
0
0
0
0
0
0
0
0
0
0
0
0
0
0
0
0
0
0
0
0
0
0
0
0
0
0
0
0
0
0
0
0
0
0
0
0
0
0
0
0
0
0
0
0
0
0
0
0
0
0
0
0
0
0
0
0
0
0
0
0
0
0
0
0
0
0
0
0
0
0
0
0
0
0
0
0
0
0
0
0
0
0
0
0
0
0
0
0
0
0
0
0
0
0
0
0
0
0
0
0
0
0
0
0
0
0
0
0
0
0
0
0
0
0
0
0
0
0
0
0
0
0
0
0
0
0
0
0
0
0
0
0
0
0
0
0
0
0
0
0
0
0
0
0
0
0
0
0
0
0
0
0
0
0
0
0
0
0
0
0
0
0
0
0
0
0
0
0
0
0
0
0
0
0
0
0
0
0
0
0
0
0
0
0
0
0
0
0
0
0
0
0
0
0
0
0
0
0
0
0
0
0
0
0
0
0
0
0
0
0
0
0
0
0
0
0
0
0
0
0
0
0
0
0
0
0
0
0
0
0
0
0
0
0
0
0
0
0
0
0
0
0
0
0
0
0
0
0
0
0
0
0
0
0
0
0
0
0
0
0
0
0
0
0
0
0
0
0
0
0
0
0
0
0
0
0
0
0
0
0
0
0
0
0
0
0
0
0
0
0
0
0
0
0
0
0
0
0
0
0
0
0
0
0
0
0
0
0
0
0
0
0
0
0
0
0
0
0
0
0
0
0
0
0
0
0
0
0
0
0
0
0
0
0
0
0
0
0
0
0
0
0
0
0
0
0
0
0
0
0
0
0
0
0
0
0
0
0
0
0
0
0
0
0
0
0
0
0
0
0
0
0
0
0
0
0
0
0
0
0
0
0
0
0
0
0
0
0
0
0
0
0
0
0
0
0
0
0
0
0
0
0
0
0
0
0
0
0
0
0
0
0
0
0
0
0
0
0
0
0
0
0
0
0
0
0
0
0
0
0
0
0
0
0
0
0
0
0
0
0
0
0
0
0
0
0
0
0
0
0
0
0
0
0
0
0
0
0
0
0
0
0
0
0
0
0
0
0
0
0
0
0
0
0
0
0
0
0
0
0
0
0
0
0
0
0
0
0
0
0
0
0
0
0
0
0
0
0
0
0
0
0
0
0
0
0
0
0
0
0
0
0
0
0
0
0
0
0
0
0
0
0
0
0
0
0
0
0
0
0
0
0
0
0
0
0
0
0
0
0
0
0
0
0
0
0
0
0
0
0
0
0
0
0
0
0
0
0
0
0
0
0
0
0
0
0
0
0
0
0
0
0
0
0
0
0
0
0
0
0
0
0
0
0
0
0
0
0
0
0
0
0
0
0
0
0
0
0
0
0
0
0
0
0
0
0
0
0
0
0
0
0
0
0
0
0
0
0
0
0
0
0
0
0
0
0
0
0
0
0
0
0
0
0
0
0
0
0
0
0
0
0
0
0
0
0
0
0
0
0
0
0
0
0
0
0
0
0
0
0
0
0
0
0
0
0
0
0
0
0
0
0
0
0
0
0
0
0
0
0
0
0
0
0
0
0
0
0
0
0
0
0
0
0
0
0
0
0
0
0
0
0
0
0
0
0
0
0
0
0
0
0
0
0
0
0
0
0
0
0
0
0
0
0
0
0
0
0
0
0
0
0
0
0
0
0
0
0
0
0
0
0
0
0
0
0
0
0
0
0
0
0
0
0
0
0
0
0
0
0
0
0
0
0
0
0
0
0
0
0
0
0
0
0
0
0
0
0
0
0
0
0
0
0
0
0
0
0
0
0
0
0
0
0
0
0
0
0
0
0
0
0
0
0
0
0
0
0
0
0
0
0
0
0
0
0
0
0
0
0
0
0
0
0
0
0
0
0
0
0
0
0
0
0
0
0
0
0
0
0
0
0
0
0
0
0
0
0
0
0
0
0
0
0
0
0
0
0
0
0
0
0
0
0
0
0
0
0
0
0
0
0
0
0
0
0
0
0
0
0
0
0
0
0
0
0
0
0
0
0
0
0
0
0
0
0
0
0
0
0
0
0
0
0
0
0
0
0
0
0
0
0
0
0
0
0
0
0
0
0
0
0
0
0
0
0
0
0
0
0
0
0
0
0
0
0
0
0
0
0
0
0
0
0
0
0
0
0
0
0
0
0
0
0
0
0
0
0
0
0
0
0
0
0
0
0
0
0
0
0
0
0
0
0
0
0
0
0
0
0
0
0
0
0
0
0
0
0
0
0
0
0
0
0
0
0
0
0
0
0
0
0
0
0
0
0
0
0
0
0
0
0
0
0
0
0
0
0
0
0
0
0
0
0
0
0
0
0
0
0
0
0
0
0
0
0
0
0
0
0
0
0
0
0
0
0
0
0
0
0
0
0
0
0
0
0
0
0
0
0
0
0
0
0
0
0
0
0
0
0
0
0
0
0
0
0
0
0
0
0
0
0
0
0
0
0
0
0
0
0
0
0
0
0
0
0
0
0
0
0
0
0
0
0
0
0
0
0
0
0
0
0
0
0
0
0
0
0
0
0
0
0
0
0
0
0
0
0
0
0
0
0
0
0
0
0
0
0
0
0
0
0
0
0
0
0
0
0
0
0
0
0
0
0
0
0
0
0
0
0
0
0
0
0
0
0
0
0
0
0
0
0
0
0
0
0
0
0
0
0
0
0
0
0
0
0
0
0
0
0
0
0
0
0
0
0
0
0
0
0
0
0
0
0
0
0
0
0
0
0
0
0
0
0
0
0
0
0
0
0
0
0
0
0
0
0
0
0
0
0
0
0
0
0
0
0
0
0
0
0
0
0
0
0
0
0
0
0
0
0
0
0
0
0
0
0
0
0
0
0
0
0
0
0
0
0
0
0
0
0
0
0
0
0
0
0
0
0
0
0
0
0
0
0
0
0
0
0
0
0
0
0
0
0
0
0
0
0
0
0
0
0
0
0
0
0
0
0
0
0
0
0
0
0
0
0
0
0
0
0
0
0
0
0
0
0
0
0
0
0
0
0
0
0
0
0
0
0
0
0
0
0
0
0
0
0
0
0
0
0
0
0
0
0
0
0
0
0
0
0
0
0
0
0
0
0
0
0
0
0
0
0
0
0
0
0
0
0
0
0
0
0
0
0
0
0
0
0
0
0
0
0
0
0
0
0
0
0
0
0
0
0
0
0
0
0
0
0
0
0
0
0
0
0
0
0
0
0
0
0
0
0
0
0
0
0
0
0
0
0
0
0
0
0
0
0
0
0
0
0
0
0
0
0
0
0
0
0
0
0
0
0
0
0
0
0
0
0
0
0
0
0
0
0
0
0
0
0
0
0
0
0
0
0
0
0
0
0
0
0
0
0
0
0
0
0
0
0
0
0
0
0
0
0
0
0
0
0
0
0
0
0
0
0
0
0
0
0
0
0
0
0
0
0
0
0
0
0
0
0
0
0
0
0
0
0
0
0
0
0
0
0
0
0
0
0
0
0
0
0
0
0
0
0
0
0
0
0
0
0
0
0
0
0
0
0
0
0
0
0
0
0
0
0
0
0
0
0
0
0
0
0
0
0
0
0
0
0
0
0
0
0
0
0
0
0
0
0
0
0
0
0
0
0
0
0
0
0
0
0
0
0
0
0
0
0
0
0
0
0
0
0
0
0
0
0
0
0
0
0
0
0
0
0
0
0
0
0
0
0
0
0
0
0
0
0
0
0
0
0
0
0
0
0
0
0
0
0
0
0
0
0
0
0
0
0
0
0
0
0
0
0
0
0
0
0
0
0
0
0
0
0
0
0
0
0
0
0
0
0
0
0
0
0
0
0
0
0
0
0
0
0
0
0
0
0
0
0
0
0
0
0
0
0
0
0
0
0
0
0
0
0
0
0
0
0
0
0
0
0
0
0
0
0
0
0
0
0
0
0
0
0
0
0
0
0
0
0
0
0
0
0
0
0
0
0
0
0
0
0
0
0
0
0
0
0
0
0
0
0
0
0
0
0
0
0
0
0
0
0
0
0
0
0
0
0
0
0
0
0
0
0
0
0
0
0
0
0
0
0
0
0
0
0
0
0
0
0
0
0
0
0
0
0
0
0
0
0
0
0
0
0
0
0
0
0
0
0
0
0
0
0
0
0
0
0
0
0
0
0
0
0
0
0
0
0
0
0
0
0
0
0
0
0
0
0
0
0
0
0
0
0
0
0
0
0
0
0
0
0
0
0
0
0
0
0
0
0
0
1
1
1
1
1
1
1
1
1
1
1
1
1
1
1
1
1
1
1
1
1
1
1
1
1
1
1
1
1
1
1
1
1
1
1
1
1
1
1
1
1
1
1
1
1
1
1
1
1
1
1
1
1
1
1
1
1
1
1
1
1
1
1
1
1
1
1
1
1
1
1
1
1
1
1
1
1
1
1
1
1
1
1
1
1
1
1
1
1
1
1
1
1
1
1
1
1
1
1
1
1
1
1
1
1
1
1
1
1
1
1
1
1
1
1
1
1
1
1
1
1
1
1
1
1
1
1
1
1
1
1
1
1
1
1
1
1
1
1
1
1
1
1
1
1
1
1
1
1
1
1
1
1
1
1
1
1
1
1
1
1
1
1
1
1
1
0
0
0
0
0
0
0
0
0
0
0
0
0
0
0
0
0
0
0
0
0
0
0
0
0
0
0
0
0
0
0
0
0
0
0
0
0
0
0
0
0
0
0
0
0
0
0
0
0
0
0
0
0
0
0
0
0
0
0
0
0
0
0
0
0
0
0
0
0
0
0
0
0
0
0
0
0
0
0
0
0
0
0
0
0
0
0
0
0
0
0
0
0
0
0
0
0
0
0
0
0
0
0
0
0
0
0
0
0
0
0
0
0
0
0
0
0
0
0
0
0
0
0
0
0
0
0
0
0
0
0
0
0
0
0
0
0
0
0
0
0
0
0
0
0
0
0
0
0
0
0
0
0
0
0
0
0
0
0
0
0
0
0
0
0
0
0
0
0
0
0
0
0
0
0
0
0
0
0
0
0
0
0
0
0
0
0
0
0
0
0
0
0
0
0
0
0
0
0
0
0
0
0
0
0
1
1
1
1
1
1
1
1
1
1
1
1
1
1
1
1
1
1
1
1
1
1
1
1
1
1
1
1
1
1
1
1
1
1
1
1
1
1
1
1
1
1
1
1
1
0
0
0
0
0
0
0
0
0
0
0
0
0
0
0
0
0
0
0
0
0
0
0
0
0
0
0
0
0
0
0
0
0
0
0
0
0
0
0
0
0
0
0
0
0
0
0
0
0
0
0
0
0
0
0
0
0
0
0
0
0
0
0
0
0
0
0
0
0
0
0
0
0
0
0
0
0
0
0
0
0
0
0
0
0
0
0
0
0
0
0
0
0
0
0
0
0
0
0
0
0
0
0
0
0
0
0
0
0
0
0
0
0
0
0
0
0
0
0
0
0
0
0
0
0
0
0
0
0
0
0
0
0
0
0
0
0
0
0
0
0
0
0
0
0
0
0
0
0
0
0
0
0
0
0
0
0
0
0
0
0
0
0
0
0
0
0
0
0
0
0
0
0
0
0
0
0
0
0
0
0
0
0
0
0
0
0
0
0
0
0
0
0
0
0
0
0
0
0
0
0
0
0
0
0
0
0
0
0
0
0
0
0
1
1
1
1
1
1
1
1
1
1
1
1
1
1
1
1
1
1
1
1
1
1
1
1
1
1
1
1
1
1
1
1
1
1
1
1
1
1
1
1
1
1
1
1
1
1
1
1
1
1
1
1
1
1
1
1
1
1
1
1
1
1
1
1
1
1
1
1
1
1
1
1
1
1
1
1
1
1
1
1
1
1
1
1
1
1
1
1
1
1
1
1
1
1
1
1
1
1
1
1
1
1
1
1
1
1
1
1
1
1
1
1
1
1
1
1
1
1
1
1
1
1
1
1
1
1
1
1
1
1
1
1
1
1
1
1
1
1
1
1
1
1
1
1
1
1
1
1
1
1
1
1
1
1
1
1
1
1
1
1
1
0
0
0
0
0
0
0
0
0
0
0
0
0
0
0
0
0
0
0
0
1
1
1
1
1
1
1
1
1
1
1
1
1
1
1
1
1
1
1
1
1
1
1
1
1
1
1
1
1
1
1
1
1
1
1
1
1
1
1
1
1
1
1
1
1
1
1
1
1
1
1
1
1
1
1
1
1
1
1
1
1
1
1
1
1
1
1
1
1
1
1
1
1
1
1
1
1
1
1
1
1
1
1
1
1
1
1
1
1
1
1
1
1
1
1
1
1
1
1
1
1
1
1
1
1
1
1
1
1
1
1
1
1
1
1
1
1
1
1
1
1
1
1
1
1
1
1
1
1
1
1
0
0
0
0
0
0
0
0
0
0
0
0
0
0
0
0
0
0
0
0
0
0
0
0
0
0
0
0
0
0
0
0
0
0
0
0
0
0
0
0
0
0
0
0
0
0
0
0
0
0
0
0
0
0
0
0
0
0
0
0
0
0
0
0
0
0
0
0
0
0
0
0
0
0
0
0
0
0
0
0
0
0
0
0
0
0
0
0
0
0
0
0
0
0
0
0
0
0
0
0
0
0
0
0
0
0
0
0
0
0
0
0
0
0
0
0
0
0
0
0
0
0
0
0
0
0
0
0
0
0
0
0
0
0
0
0
0
0
0
0
0
0
0
0
0
0
0
0
0
0
0
0
0
0
0
0
0
0
0
0
0
0
0
0
0
0
0
0
0
0
0
0
0
0
0
0
0
0
0
0
0
0
0
0
0
0
0
0
0
0
0
0
0
0
0
0
0
0
0
0
0
0
0
0
0
0
0
0
0
0
0
0
0
0
0
0
0
0
0
0
0
0
0
0
0
0
0
0
0
0
0
0
0
0
0
0
0
0
0
0
0
0
0
0
0
0
0
0
0
0
0
0
0
0
0
0
0
0
0
0
0
0
0
0
0
0
0
0
0
0
0
0
0
0
0
0
0
0
0
0
0
0
0
0
0
0
0
0
0
0
0
0
0
0
0
0
0
0
0
0
0
0
0
0
0
0
0
0
0
0
0
0
0
0
0
0
0
0
0
0
0
0
0
0
0
0
0
0
0
0
0
0
0
0
0
0
0
0
0
0
0
0
0
0
0
0
0
0
0
0
0
0
0
0
0
0
0
0
0
0
0
0
0
0
0
0
0
0
0
0
0
0
0
0
0
0
0
0
0
0
0
0
0
0
0
0
0
0
0
0
0
0
0
0
0
0
0
0
0
0
0
0
0
0
0
0
0
0
0
0
0
0
0
0
0
0
0
0
0
0
0
0
0
0
0
0
0
0
0
0
0
0
0
0
0
0
0
0
0
0
0
0
0
0
0
0
0
0
0
0
0
0
0
0
0
0
0
0
0
0
0
0
0
0
0
0
0
0
0
0
0
0
0
0
0
0
0
0
0
0
0
0
0
0
0
0
0
0
0
0
0
0
0
0
0
0
0
0
0
0
0
0
0
0
0
0
0
0
0
0
1
1
1
1
1
1
1
1
1
1
1
1
1
1
1
1
1
1
1
1
1
1
1
1
1
1
1
1
1
1
1
1
1
1
1
1
1
1
1
1
1
1
1
1
1
1
1
1
1
1
1
1
1
1
1
1
1
1
1
1
1
0
0
0
0
0
0
0
0
0
0
0
0
0
0
0
0
0
0
0
0
0
0
0
0
0
0
0
0
0
0
0
0
0
0
0
0
0
0
0
0
0
0
0
0
0
0
0
0
0
0
0
0
0
0
0
0
0
0
0
0
0
0
0
0
0
0
0
0
0
0
0
0
0
0
0
0
0
0
0
0
0
0
0
0
0
0
0
0
0
0
0
0
0
0
0
0
0
0
0
0
0
0
0
0
0
0
0
0
0
0
0
0
0
0
0
0
0
0
0
0
0
0
0
0
0
0
0
0
0
0
0
0
0
0
0
0
0
0
0
0
0
0
0
0
0
0
0
0
0
0
0
0
0
0
0
0
0
0
0
0
0
0
0
0
0
0
0
0
0
0
0
0
0
0
0
0
0
0
0
0
0
0
0
0
0
0
0
0
0
0
0
0
0
0
0
0
0
0
0
0
0
0
0
0
0
0
0
0
0
0
0
0
0
0
0
0
0
1
1
1
1
1
1
1
1
1
1
1
1
1
1
1
1
1
1
1
1
1
1
2
2
2
2
2
2
2
2
2
2
2
2
2
2
2
2
2
2
3
3
3
3
3
3
3
3
3
3
3
3
3
3
3
3
3
3
3
3
3
3
3
3
3
3
3
3
3
3
3
3
3
3
3
3
3
3
3
3
3
3
3
3
3
3
3
3
3
3
3
3
3
3
3
3
3
3
3
3
4
4
4
4
4
4
4
4
4
4
4
4
4
3
3
3
3
3
3
3
3
3
3
3
3
3
3
3
3
3
3
3
3
3
3
3
3
2
2
2
2
2
2
2
2
2
2
2
2
2
2
0
0
0
0
0
0
0
0
0
0
0
0
0
0
0
0
0
0
0
0
0
0
0
0
0
0
0
0
0
0
0
0
0
0
0
0
0
0
0
0
0
0
0
0
0
0
0
0
0
0
0
0
0
0
0
0
0
0
0
0
0
0
0
0
0
0
0
0
0
0
0
0
0
0
0
0
0
0
0
0
0
0
0
0
0
0
0
0
0
0
0
0
0
0
0
0
0
0
0
0
0
0
0
0
0
0
0
0
0
0
0
0
0
0
0
0
0
0
0
0
0
0
0
0
0
0
0
0
0
0
0
0
0
0
0
0
0
0
0
0
0
0
0
0
0
0
0
0
0
0
0
0
0
0
0
0
0
0
0
0
0
0
0
0
0
0
0
0
0
0
0
0
0
0
0
0
0
0
0
0
0
0
0
0
0
0
0
0
0
0
0
0
0
0
0
0
0
0
0
0
0
0
0
0
0
0
0
0
0
0
0
0
0
0
0
0
0
0
0
1
1
1
1
1
1
1
1
1
1
1
1
1
1
1
1
1
1
1
1
1
1
1
1
1
1
1
1
2
2
2
2
2
2
2
2
2
2
2
2
2
2
2
2
2
2
2
2
2
2
2
2
2
2
2
2
2
2
2
2
2
2
2
2
2
2
2
2
2
2
2
2
2
2
2
2
2
2
2
2
2
2
2
2
2
2
2
2
2
2
2
2
2
2
2
2
2
2
3
3
3
3
3
3
3
3
3
3
3
2
2
2
2
2
2
2
2
2
2
2
2
2
2
2
2
2
2
2
2
2
2
2
2
2
2
2
2
2
2
2
2
2
2
2
2
2
2
2
2
2
2
2
2
2
2
2
2
2
2
2
2
2
2
2
2
2
2
2
2
2
2
2
2
2
2
2
2
2
2
2
2
2
2
2
2
2
2
2
2
2
2
2
1
1
1
1
1
1
1
1
1
1
1
1
1
1
1
1
1
1
1
1
1
1
1
1
1
1
1
1
1
1
1
1
1
1
1
1
1
1
1
1
0
0
0
0
0
0
0
0
0
0
0
0
0
0
0
0
0
0
0
0
0
0
0
0
0
0
0
0
0
0
0
0
0
0
0
0
0
0
0
0
0
0
0
0
0
0
0
0
0
0
0
0
0
0
0
0
0
0
0
0
0
0
0
0
0
0
0
0
0
0
0
0
0
0
0
0
0
0
0
0
0
0
0
0
0
0
0
0
0
0
0
0
0
0
0
0
0
0
0
0
0
0
0
0
0
0
0
0
0
0
0
0
0
0
0
0
0
0
0
0
0
0
0
0
0
0
0
0
0
0
0
0
0
0
0
0
0
0
0
0
0
0
0
0
0
0
0
0
0
0
0
0
0
0
0
0
0
0
0
0
0
0
0
0
0
0
0
0
0
0
0
0
0
0
0
0
0
0
0
0
0
0
0
0
0
0
0
0
0
0
0
0
0
0
0
0
0
0
0
0
0
0
0
0
0
0
0
0
0
0
0
0
0
0
0
0
0
0
0
0
0
0
0
0
0
0
0
0
0
0
0
0
0
0
0
0
0
0
0
0
0
0
0
0
0
0
0
0
0
0
0
0
0
0
0
0
0
0
0
0
0
0
0
0
0
0
0
0
0
0
0
0
0
0
0
0
0
0
0
0
0
0
0
0
0
0
0
0
0
0
0
0
0
0
0
0
0
0
0
0
0
0
0
0
0
0
0
0
0
0
0
0
0
0
0
0
0
0
0
0
0
0
0
0
0
0
0
0
0
0
0
0
0
0
0
0
0
0
0
0
0
0
0
0
0
0
0
0
0
0
0
0
0
0
0
0
0
0
0
0
0
0
0
0
0
0
0
0
0
0
0
0
0
0
0
0
0
0
0
0
0
0
0
0
0
0
0
0
0
0
0
0
0
0
0
0
0
0
0
0
0
0
0
0
0
0
0
0
0
0
0
0
0
0
0
0
0
0
0
0
0
0
0
0
0
0
0
0
0
0
0
0
0
0
0
0
0
0
0
0
0
0
0
0
0
0
0
0
0
0
0
0
0
0
0
0
0
0
0
0
0
0
0
0
0
0
0
0
0
0
0
0
0
0
0
0
0
0
0
0
0
0
0
0
0
0
0
0
0
0
0
0
0
0
0
0
0
0
0
0
0
0
0
0
0
0
0
0
0
0
0
0
0
0
0
0
0
0
0
0
0
0
0
0
0
0
0
0
0
0
0
0
0
0
0
0
0
0
0
0
0
0
0
0
0
0
0
0
0
0
0
0
0
0
0
0
0
0
0
0
0
0
0
0
0
0
0
0
0
0
0
0
0
0
0
0
0
0
0
0
0
0
0
0
0
0
0
0
0
0
0
0
0
0
0
0
0
0
0
0
0
0
0
0
0
0
0
0
0
0
0
0
0
0
0
0
0
0
0
0
0
0
0
0
0
0
0
0
0
0
0
0
0
0
0
0
0
0
0
0
0
0
0
0
0
0
0
0
0
0
0
0
0
0
0
0
0
0
0
0
0
0
0
0
0
0
0
0
0
0
0
0
0
0
0
0
0
0
0
0
0
0
0
0
0
0
0
0
0
0
0
0
0
0
0
0
0
0
1
1
1
1
1
1
1
1
1
1
1
1
1
1
1
1
1
1
1
1
1
1
1
1
1
1
1
1
1
1
1
1
1
1
1
1
1
1
1
1
1
1
1
1
1
1
1
1
1
1
1
1
1
1
1
1
1
1
1
1
1
1
1
1
1
1
1
1
1
1
1
1
1
1
1
1
1
1
1
1
1
1
1
1
1
1
1
1
1
1
1
1
1
1
1
1
1
1
1
1
1
1
1
1
1
1
1
1
1
1
1
1
1
1
1
1
1
1
1
1
1
1
1
1
1
1
1
1
1
1
1
1
1
1
1
1
0
0
0
0
0
0
0
0
0
0
0
0
0
0
0
0
0
0
0
0
0
0
0
0
0
0
0
0
0
0
0
0
0
0
0
0
0
0
0
0
0
0
0
0
0
0
0
0
0
0
0
0
0
0
0
0
0
0
0
0
0
0
0
0
0
0
0
0
0
0
0
0
0
0
0
0
0
0
0
0
0
0
0
0
0
0
0
0
0
0
0
0
0
0
0
0
0
0
0
0
0
0
0
0
0
0
0
0
0
0
0
0
0
0
0
0
0
0
0
0
0
0
0
0
0
0
0
0
0
0
0
0
0
0
0
0
0
0
0
0
0
0
0
0
0
0
0
0
0
0
0
0
0
0
0
0
0
0
0
0
0
0
0
0
0
0
0
0
0
0
0
0
0
0
0
0
0
0
0
0
0
0
0
0
0
0
0
0
0
0
0
0
0
0
0
0
0
0
0
0
0
0
0
0
0
0
0
0
0
0
0
0
0
0
0
0
0
0
0
0
0
0
0
0
0
0
0
0
0
0
0
0
0
0
0
0
0
0
0
0
0
0
0
0
0
0
0
0
0
0
0
0
0
0
0
0
0
0
0
0
0
0
0
0
0
0
0
0
0
0
0
0
0
0
0
0
0
0
0
0
0
0
0
0
0
0
0
0
0
0
0
0
0
0
0
0
0
0
0
0
0
0
0
0
0
0
0
0
0
0
0
0
0
0
0
0
0
0
0
0
0
0
0
0
0
0
0
0
0
0
0
0
0
0
0
0
0
0
0
0
0
0
0
0
0
0
0
0
0
0
0
0
0
0
0
0
0
0
0
0
0
0
0
0
0
0
0
0
0
0
0
0
0
0
0
0
0
0
0
0
0
0
0
0
0
0
0
0
0
0
0
0
0
0
0
0
0
0
0
0
0
0
0
0
0
0
0
0
0
0
0
0
0
0
0
0
0
0
0
0
0
0
0
0
0
0
0
0
0
0
0
0
0
0
0
0
0
0
0
0
0
0
0
0
0
0
0
0
0
0
0
0
0
0
0
0
0
0
0
0
0
0
0
0
0
0
0
0
0
0
0
0
0
0
0
0
0
0
0
0
0
0
0
0
0
0
0
0
0
0
0
0
0
0
0
0
0
0
0
0
0
0
0
0
0
0
0
0
0
0
0
0
0
0
0
0
0
0
0
0
0
0
0
0
0
0
0
0
0
0
0
0
0
0
0
0
0
0
0
0
0
0
0
0
2
3
3
3
3
3
3
3
3
4
4
4
5
5
5
5
5
5
5
5
5
5
5
5
5
5
5
5
5
5
5
5
5
5
5
5
5
5
5
5
5
5
5
5
5
5
5
5
5
5
5
5
5
5
5
6
6
6
6
6
6
6
6
6
6
6
6
6
6
6
6
6
6
6
7
7
7
7
7
7
7
7
7
7
7
7
7
7
7
7
7
7
7
7
7
7
7
7
7
7
7
7
7
7
7
7
6
7
7
7
7
7
7
6
6
6
6
6
6
6
5
4
5
5
5
5
4
4
4
4
4
4
4
4
4
4
4
4
4
4
4
4
4
4
4
4
4
4
4
4
4
4
4
4
4
4
4
3
3
3
3
3
3
3
3
3
3
3
3
3
3
3
3
3
3
3
3
3
3
3
3
3
3
3
3
3
3
3
3
3
3
3
3
3
3
3
3
3
3
3
4
4
4
4
4
4
4
4
4
4
4
4
4
4
4
4
4
4
4
4
4
4
4
4
4
4
4
4
4
4
4
4
4
4
4
4
4
4
4
4
4
4
3
3
3
3
3
3
3
3
3
3
3
3
3
3
2
2
2
2
2
2
2
2
2
2
2
2
2
2
2
2
2
2
2
2
2
2
1
1
0
0
0
0
0
0
0
0
0
0
0
0
1
1
1
1
1
1
1
1
1
1
1
1
1
1
1
1
1
1
1
1
1
1
1
1
1
1
1
1
1
1
1
1
0
0
0
0
0
0
0
0
0
0
0
0
0
0
0
0
0
0
0
0
0
0
0
0
0
0
0
0
0
0
0
0
0
0
0
0
0
0
0
1
1
1
1
1
1
1
1
1
1
1
1
1
1
1
1
1
1
1
1
1
1
1
1
1
1
1
1
1
1
1
1
1
1
1
1
1
1
1
1
1
1
1
1
1
1
1
1
1
1
1
1
1
1
1
1
1
1
1
1
1
1
1
1
1
1
1
2
2
2
2
2
2
2
2
2
2
3
3
3
3
3
3
3
3
3
3
3
3
3
3
3
3
3
3
3
3
3
3
3
3
3
3
3
3
3
3
3
3
3
3
3
2
2
2
2
2
2
2
2
2
2
2
2
2
2
2
2
1
1
1
1
1
1
1
1
1
1
1
1
1
1
1
1
1
1
1
1
1
1
1
1
1
1
1
1
1
1
1
1
1
1
1
1
1
1
1
1
1
1
1
1
2
2
2
2
2
2
2
2
2
2
2
2
2
2
2
2
2
2
2
2
2
1
1
1
1
1
1
1
1
1
1
1
1
1
1
1
1
1
1
1
1
1
1
1
1
1
1
1
1
1
1
1
1
1
1
1
1
1
1
1
1
1
1
1
1
1
1
1
1
1
1
1
1
1
1
1
1
1
1
1
1
1
1
1
1
1
1
1
1
1
1
1
1
1
1
1
1
1
1
1
1
1
1
0
0
0
0
0
0
0
0
0
0
0
0
0
0
0
0
0
0
0
0
0
0
0
0
0
0
0
0
0
0
0
0
0
0
0
0
0
0
0
0
0
0
0
0
0
0
0
0
0
0
0
0
0
0
0
0
0
0
0
0
0
0
0
0
0
0
0
0
0
0
0
0
0
0
0
0
0
0
0
0
0
0
0
0
0
0
0
0
0
0
0
0
0
0
0
0
0
0
0
0
0
0
0
0
0
0
0
0
0
0
0
0
0
0
0
0
0
0
0
0
0
0
0
0
0
0
0
0
0
0
0
0
0
0
0
0
0
0
0
0
0
0
0
0
0
0
0
0
0
0
0
0
0
0
0
0
0
0
0
0
0
0
0
0
0
0
0
0
0
0
0
0
0
0
0
0
0
0
0
0
0
0
0
0
0
0
0
0
0
0
0
0
0
0
0
0
0
0
0
0
0
0
0
0
0
0
0
0
0
0
0
0
0
0
0
0
0
0
0
0
0
0
0
0
0
0
0
0
0
0
0
0
0
0
0
0
0
0
0
0
0
0
0
0
0
0
0
0
0
0
0
0
0
0
0
0
0
0
0
0
0
0
0
0
0
0
0
0
0
0
0
0
0
0
0
0
0
0
0
0
0
0
0
0
0
0
0
0
0
0
0
0
0
0
0
0
0
0
0
0
0
0
0
0
0
0
0
0
0
0
0
0
0
0
0
0
0
0
0
0
0
0
0
0
1
1
1
1
1
1
1
1
1
1
1
1
1
1
1
1
1
1
1
1
1
1
1
1
1
1
1
2
2
2
2
2
2
2
2
2
2
2
2
2
2
2
2
2
2
2
2
2
2
2
2
2
2
2
2
2
2
2
2
2
2
2
2
2
2
3
3
3
3
3
3
3
3
3
3
3
3
3
3
3
3
3
3
3
3
3
4
4
4
4
4
4
4
4
4
4
4
5
5
5
8
34
34
40
41
48
48
66
70
102
108
111
128
182
189
199
203
210
225
248
281
323
340
349
356
366
370
392
410
410
413
413
414
423
423
423
424
426
453
457
470
477
494
495
495
495
499
499
499
499
499
499
499
499
508
511
513
514
514
520
522
536
538
539
539
541
543
547
548
549
553
554
555
556
557
567
567
567
568
568
568
570
574
575
577
577
578
580
580
592
596
598
598
601
609
609
615
615
616
614
613
622
626
629
629
628
626
625
625
625
624
627
623
625
626
629
630
630
629
639
639
639
640
642
642
647
654
653
655
660
649
646
647
624
624
618
541
504
501
509
489
491
485
481
460
450
443
451
455
453
452
454
455
456
459
462
462
451
457
409
414
415
427
422
412
406
411
423
424
424
429
429
437
429
423
399
398
403
404
403
403
408
409
406
402
405
407
409
409
409
409
411
411
408
409
408
408
407
405
407
408
406
407
407
404
406
400
399
399
402
402
401
398
391
381
380
372
377
377
375
375
378
381
374
373
368
368
373
380
383
384
386
389
388
388
387
385
384
384
384
384
386
388
387
387
387
388
390
391
391
390
390
392
392
392
396
397
400
400
390
389
389
388
393
393
393
389
388
366
366
364
361
357
362
335
335
328
309
274
269
260
257
258
247
246
227
223
221
221
221
224
225
225
224
225
225
222
223
226
227
227
229
228
225
226
220
219
219
218
217
217
217
220
220
219
219
219
221
221
223
221
220
223
223
223
223
222
221
220
216
208
200
200
195
183
179
178
178
178
179
179
179
175
167
166
161
159
157
156
161
161
164
165
166
169
169
174
176
179
182
180
181
182
182
182
182
181
181
182
182
183
182
175
174
164
164
164
161
161
165
165
164
163
160
143
142
135
133
129
119
110
108
108
107
107
112
111
117
117
117
117
117
118
118
119
120
122
122
122
123
124
127
127
127
128
128
130
130
136
139
159
163
164
165
165
165
167
181
187
187
182
179
175
176
193
189
192
194
193
195
196
196
201
202
202
201
203
203
204
204
205
205
205
206
207
208
216
216
217
220
220
220
220
221
220
219
222
222
222
223
218
216
216
214
215
215
216
215
214
214
216
216
215
217
218
218
222
222
222
224
225
225
224
229
229
237
237
237
236
235
238
240
245
245
245
240
238
241
237
238
235
236
245
245
245
245
246
246
246
249
249
248
252
254
254
254
258
261
260
260
260
262
262
260
261
262
267
268
297
302
303
303
298
297
296
297
299
301
300
296
285
265
261
268
274
274
324
357
396
397
397
400
401
400
400
401
410
410
410
411
410
410
411
415
416
416
418
418
418
426
426
426
427
431
431
430
431
430
430
431
435
439
439
430
432
433
435
419
416
413
409
392
387
390
388
386
382
380
379
378
380
379
379
380
384
385
386
386
388
390
390
393
393
394
395
395
395
397
400
400
401
401
401
403
403
403
403
403
403
404
404
404
404
404
405
403
403
403
403
403
403
406
408
408
407
407
399
396
395
396
396
406
408
407
406
406
403
405
404
399
398
406
402
403
407
409
407
424
418
418
417
420
407
406
404
394
378
346
336
338
339
323
288
198
198
198
198
199
199
203
201
199
197
196
196
194
208
210
210
210
212
212
215
214
214
211
211
207
207
208
209
209
207
214
216
217
215
214
212
212
212
212
218
215
216
220
222
222
222
222
223
223
224
224
223
225
226
226
228
229
231
232
232
232
236
242
242
243
244
245
245
247
247
250
250
250
250
251
253
254
253
254
254
254
254
254
255
256
256
256
257
258
258
259
260
260
261
260
259
259
267
263
264
264
263
262
261
249
241
234
233
194
184
175
152
149
142
143
142
142
144
145
146
141
144
143
143
143
144
144
144
144
147
148
149
149
148
150
150
151
151
151
152
152
154
157
159
161
161
163
163
165
165
165
168
167
162
154
151
154
153
153
157
158
158
158
160
168
171
171
169
167
192
193
201
202
203
206
214
214
213
214
225
226
230
227
224
219
219
222
223
223
220
220
219
219
219
219
247
251
250
250
252
250
252
254
264
264
264
264
265
267
266
268
270
264
266
264
265
265
263
263
263
264
265
266
267
269
286
305
311
313
314
317
320
322
322
326
337
337
341
351
362
367
373
374
377
392
402
439
439
447
448
453
454
456
457
457
460
462
488
488
491
492
500
500
508
508
509
517
528
535
535
534
540
536
530
529
533
530
514
515
514
512
517
523
526
527
531
531
530
530
530
530
530
538
545
546
548
547
546
535
535
541
542
549
546
539
538
532
535
555
557
558
557
559
550
566
559
568
565
558
538
534
528
527
526
523
524
527
531
546
546
546
550
553
555
558
558
558
559
562
561
565
568
568
624
646
666
681
683
683
689
699
701
702
702
701
706
695
695
680
690
687
686
678
679
677
676
682
701
709
807
814
816
823
837
836
837
848
854
853
873
869
877
887
895
896
899
912
913
922
911
882
822
825
816
806
792
809
804
787
807
817
819
822
841
861
867
879
882
881
880
881
887
893
895
894
907
914
915
916
916
916
916
916
917
926
927
934
933
933
932
932
933
936
946
954
958
965
967
970
979
980
981
981
984
989
1001
1001
1001
1001
1008
1012
1016
1013
1014
1016
1018
1020
1013
1016
1009
999
999
978
966
963
962
970
943
944
942
940
916
906
903
905
905
897
897
900
901
902
899
892
887
868
947
965
965
970
969
975
986
987
994
999
1002
1009
1021
1021
1035
1036
1035
1039
955
1017
1022
1025
1039
1027
1076
1066
1063
1079
1086
1133
1110
1133
1117
1123
1099
1108
1070
1072
1089
1083
1088
1041
1089
1075
1173
1174
1191
1215
1220
1219
1229
1219
1222
1209
1209
1229
1227
1281
1289
1290
1292
1295
1339
1330
1331
1348
1362
1362
1371
1378
1404
1415
1420
1418
1407
1407
1407
1434
1461
1472
1514
1531
1472
1470
1459
1485
1493
1498
1500
1501
1505
1538
1547
1552
1562
1566
1589
1591
1616
1618
1619
1621
1619
1664
1673
1676
1676
1687
1684
1686
1701
1706
1699
1698
1699
1699
1702
1703
1739
1765
1783
1741
1738
1770
1789
1819
1815
1785
1785
1796
1919
1953
1957
1955
1969
1948
1944
1945
1950
1959
1976
1990
1984
1984
1983
1987
1986
1988
1991
1998
2011
2020
2023
2021
2025
2022
2040
2074
2096
2108
2123
2130
2138
2140
2209
2257
2272
2273
2269
2252
2250
2244
2245
2275
2286
2306
2317
2322
2320
2316
2319
2395
2397
2417
2423
2439
2425
2428
2440
2415
2435
2454
2353
2422
2414
2325
2299
2336
2355
2356
2354
2352
2316
2311
2319
2325
2341
2361
2390
2336
2327
2307
2315
2316
2316
2291
2284
2273
2265
2262
2262
2264
2275
2303
2304
2307
2313
2322
2332
2336
2344
2350
2349
2351
2347
2347
2384
2390
2391
2388
2344
2337
2344
2345
2345
2350
2351
2344
2346
2310
2284
2282
2279
2265
2218
2211
2204
2204
2208
2228
2272
2275
2279
2284
2286
2286
2286
2286
2284
2295
2298
2300
2297
2295
2292
2287
2291
2303
2310
2315
2313
2326
2328
2329
2323
2341
2318
2274
2212
2151
2119
2112
2083
1687
1624
1582
1509
1404
1411
1376
1386
1301
1239
1223
1210
1204
1217
1221
1208
1209
1206
1206
1213
1232
1232
1222
1212
1209
1186
1198
1200
1201
1205
1226
1280
1280
1312
1316
1307
1309
1307
1309
1309
1313
1314
1332
1345
1348
1370
1371
1349
1346
1278
1286
1284
1283
1285
1323
1408
1395
1403
1332
1307
1322
1304
1309
1364
1362
1362
1363
1361
1359
1357
1357
1373
1376
1388
1406
1412
1426
1430
1458
1490
1506
1516
1519
1523
1521
1519
1519
1518
1516
1521
1524
1559
1573
1575
1575
1582
1584
1582
1584
1595
1603
1620
1623
1628
1635
1656
1654
1657
1678
1696
1697
1700
1720
1713
1712
1695
1694
1558
1557
1556
1540
1571
1595
1582
1621
1616
1598
1591
1579
1629
1629
1672
1664
1643
1645
1630
1652
1654
1656
1713
1700
1726
1726
1781
1782
1781
1784
1779
1786
1804
1827
1836
1833
1873
1868
1886
1972
1993
1999
2034
2041
2094
2133
2139
2158
2165
2185
2190
2202
2322
2368
2392
2404
2481
2491
2499
2548
2591
2608
2607
2632
2643
2704
2714
2723
2726
2732
2753
2760
2754
2757
2781
2909
2996
3001
2989
2973
2976
2997
2921
3155
3146
3083
2973
2810
2772
2771
2816
2962
2964
2999
3019
3031
3059
3056
3083
3129
3226
3220
3222
3232
3232
3230
3233
3239
3242
3249
3253
3260
3277
3278
3276
3269
3266
3400
3511
3653
3693
3779
3812
3814
3825
3822
3841
3912
3937
3967
3972
3989
4052
4078
4087
4092
4107
4102
4108
4118
4118
4119
4132
4324
4393
4413
4445
4452
4448
4450
4513
4588
4630
4653
4669
4697
4709
4739
4738
4746
4747
4747
4747
4741
4745
4777
4783
4814
4825
4834
4840
4848
4849
4838
4823
4783
4755
4751
4750
4752
4755
4788
4794
4807
4807
4815
4823
4815
4819
4820
4832
4883
4889
4924
4910
4908
4910
4933
4928
4925
4929
4907
4790
4749
4649
4647
4649
4801
4830
4745
4736
4747
4683
4679
4673
4650
4662
4669
4636
4609
4582
4538
4545
4429
4433
4404
4427
4423
4402
4439
4448
4387
4206
3954
3848
3846
3848
3881
3874
3868
3673
3686
3688
3674
3648
3583
3485
3570
3500
3506
3480
3471
3454
3462
3189
3185
3117
3096
2878
2852
2847
2836
2854
2795
2776
2758
2736
2681
2701
2681
2672
2654
2607
2540
2378
2417
2394
2392
2346
2390
2410
2407
2409
2409
2394
2405
2404
2414
2410
2437
2439
2443
2449
2496
2496
2487
2487
2475
2490
2503
2504
2492
2511
2526
2495
2494
2519
2516
2520
2513
2480
2374
2362
2343
2342
2339
2341
2370
2377
2371
2373
2378
2470
2494
2514
2513
2505
2507
2515
2516
2532
2533
2529
2528
2466
2519
2532
2527
2529
2537
2515
2512
2535
2561
2590
2595
2594
2622
2637
2656
2654
2642
2662
2651
2588
2567
2540
2524
2549
2559
2560
2559
2559
2600
2606
2615
2619
2635
2653
2689
2731
2733
2736
2706
2483
2447
2436
2432
2437
2388
2429
2404
2421
2384
2369
2383
2341
2342
2332
2325
2322
2328
2344
2347
2397
2415
2430
2474
2475
2473
2470
2461
2464
2505
2536
2544
2566
2611
2598
2618
2579
2563
2570
2546
2530
2520
2483
2579
2595
2604
2645
2663
2674
2690
2688
2687
2697
2747
2754
2756
2752
2762
2762
2789
2873
2900
2916
2918
2877
2875
2847
2845
2838
2835
2852
2932
2995
3007
3044
3064
3075
3077
3075
3103
3119
3354
3332
3316
3269
3239
3145
3124
3143
3146
3134
3152
3241
3216
3214
3204
3272
3270
3285
3280
3302
3308
3312
3310
3308
3356
3369
3362
3336
3353
3336
3340
3344
3345
3416
3432
3417
3387
3384
3380
3377
3383
3386
3390
3388
3382
3362
3351
3346
3355
3404
3415
3427
3425
3373
3363
3380
3348
3347
3352
3351
3348
3269
3201
3056
3043
3050
3045
3056
3055
3046
3034
3029
3021
3026
3032
3042
3028
3032
3091
3107
3123
3133
3128
3122
3117
3119
3116
3119
3131
3139
3131
3131
3127
3133
3133
3142
3145
3169
3176
3174
3187
3185
3196
3206
3199
3196
3201
3171
3247
3241
3242
3202
3172
3030
3020
2982
2973
2893
2798
2343
1975
1956
1774
1725
1685
1675
1674
1702
1712
1711
1712
1674
1660
1660
1658
1662
1642
1616
1560
1557
1552
1552
1551
1589
1620
1634
1633
1627
1628
1620
1621
1636
1635
1634
1637
1669
1668
1673
1671
1659
1656
1658
1662
1695
1712
1727
1732
1729
1759
1754
1754
1757
1760
1772
1774
1774
1778
1784
1813
1812
1816
1818
1830
1827
1846
1850
1871
1873
1906
1921
1924
1931
1930
1940
1949
1952
1961
1968
1943
1930
1911
1897
1909
1910
1922
1926
1879
1896
1802
1813
1809
1786
1733
1677
1676
1673
1672
1675
1672
1675
1676
1651
1647
1639
1621
1610
1589
1587
1594
1600
1544
1449
1444
1451
1388
1387
1378
1321
1311
1302
1301
1301
1310
1425
1422
1424
1422
1423
1420
1427
1445
1451
1458
1491
1506
1515
1537
1543
1546
1551
1551
1557
1585
1593
1595
1604
1622
1627
1628
1628
1667
1671
1671
1671
1671
1674
1674
1706
1736
1744
1749
1746
1740
1751
1751
1754
1754
1756
1758
1772
1774
1772
1777
1777
1758
1745
1587
1572
1568
1557
1597
1490
1499
1476
1480
1428
1407
1379
1381
1322
1328
1364
1379
1433
1449
1463
1459
1441
1450
1454
1469
1470
1479
1509
1505
1506
1513
1517
1518
1518
1521
1534
1593
1659
1707
1714
1718
1719
1724
1724
1738
1787
1792
1794
1786
1770
1764
1764
1778
1813
1829
1887
1880
1880
1879
1866
1865
1871
1868
1859
1837
1813
1806
1806
1808
1807
1809
1826
1847
1877
1881
1891
1894
1892
1898
1935
1948
1946
1951
1956
1960
1963
1966
1967
1986
1987
1989
1988
1989
1989
1995
1986
1989
1979
1981
1984
1983
1981
1983
1978
1996
1945
1952
1953
1952
1954
1956
1974
1968
1969
2006
1994
1991
1993
1998
2033
2034
2044
2035
2001
1996
1965
1948
1941
1942
1938
1867
1786
1755
1729
1751
1757
1751
1751
1750
1792
1803
1817
1819
1818
1786
1763
1762
1767
1773
1799
1797
1779
1777
1762
1762
1758
1756
1758
1856
1867
1839
1818
1766
1719
1725
1727
1727
1757
1806
1819
1796
1802
1837
1858
1860
1893
1897
1888
1902
1902
1900
1898
1899
1910
1912
1920
1926
1928
1932
1934
1938
1998
1992
1984
1967
1981
1920
1935
1953
1949
1873
1810
1727
1682
1668
1666
1666
1668
1670
1675
1709
1728
1731
1707
1626
1634
1638
1642
1640
1637
1646
1697
1718
1745
1739
1740
1734
1732
1733
1734
1737
1740
1741
1762
1768
1782
1784
1785
1791
1792
1798
1796
1807
1808
1814
1818
1817
1818
1823
1840
1842
1844
1849
1852
1853
1851
1857
1857
1860
1861
1865
1864
1869
1871
1853
1862
1868
1868
1863
1875
1882
1888
1889
1891
1893
1904
1926
1955
1974
1975
1978
1987
1984
1986
1991
1995
1994
2001
2003
1979
1978
2021
2019
2045
2144
2163
2184
2218
2242
2241
2235
2250
2259
2297
2302
2250
2233
2310
2267
2267
2188
2177
2226
2244
2268
2342
2393
2146
1994
1858
1852
1862
1900
1909
1911
1924
1930
1935
1867
1861
1865
1879
1976
1985
1990
2064
2084
2094
2092
2098
2105
2107
2118
2130
2130
2134
2138
2135
2147
2154
2189
2188
2207
2221
2219
2221
2247
2258
2258
2270
2279
2282
2281
2309
2315
2315
2314
2312
2314
2303
2302
2302
2303
2303
2305
2301
2295
2300
2304
2309
2316
2361
2369
2379
2380
2400
2398
2414
2416
2431
2429
2532
2574
2575
2586
2585
2581
2571
2547
2546
2560
2559
2556
2535
2534
2557
2561
2567
2567
2571
2575
2576
2590
2591
2609
2619
2604
2602
2599
2597
2616
2609
2602
2591
2601
2643
2651
2663
2667
2664
2668
2687
2673
2675
2667
2661
2587
2264
2167
2166
2060
2083
1987
1798
1756
1742
1772
1778
1781
1780
1782
1770
1755
1738
1734
1741
1745
1721
1709
1660
1638
1643
1620
1631
1601
1575
1548
1525
1517
1510
1504
1499
1502
1526
1538
1542
1554
1575
1581
1585
1573
1595
1594
1590
1550
1512
1513
1554
1573
1592
1589
1595
1610
1619
1659
1674
1689
1693
1674
1661
1728
1738
1756
1773
1774
1738
1732
1701
1715
1745
1780
1789
1784
1789
1785
1801
1925
1954
1977
1991
2009
2035
2048
2048
2060
2080
2097
2114
2112
2116
2128
2137
2141
2165
2165
2182
2197
2179
2176
2179
2180
2187
2193
2194
2200
2200
2200
2197
2193
2191
2186
2180
2174
2130
2123
2121
2104
2074
2045
2039
2022
1974
1962
1978
1969
1978
1977
1977
1967
1968
1952
1952
1956
1960
1974
1982
1967
1962
1963
1963
1962
1962
1966
1966
1988
1995
1997
1998
1999
1999
1995
1996
2003
2007
2007
2019
2033
2037
2037
2028
2029
2009
2009
2007
2000
2005
1999
1998
1960
1954
1916
1833
1829
1823
1818
1808
1799
1800
1786
1819
1824
1793
1744
1740
1634
1562
1561
1532
1426
1398
1356
1303
1304
1246
1244
1167
1167
1130
965
917
909
926
892
887
884
854
846
832
819
819
820
824
823
820
814
819
821
820
832
829
830
829
833
833
840
838
834
836
841
846
847
851
854
855
862
876
891
893
892
892
895
903
919
917
918
927
929
924
922
923
929
923
916
914
899
901
900
903
911
1022
1020
1030
1029
1038
1050
1048
1064
1067
1073
1074
1071
1074
1072
1083
1084
1045
1006
977
972
1011
1004
1004
1007
1014
1008
1029
1051
1074
1072
1060
1093
1110
1113
1116
1117
1130
1141
1151
1153
1150
1158
1194
1211
1232
1239
1259
1271
1270
1268
1275
1278
1281
1312
1326
1329
1335
1394
1400
1406
1409
1423
1428
1467
1467
1489
1505
1504
1526
1549
1555
1574
1580
1590
1585
1593
1591
1616
1646
1648
1675
1676
1684
1697
1692
1697
1785
1822
1820
1833
1832
1827
1850
1868
1879
1880
1885
1930
1937
1951
2042
2043
2146
2135
2136
2100
2106
2116
2115
2152
2165
2170
2197
2199
2215
2213
2225
2220
2214
2268
2270
2305
2304
2310
2314
2292
2258
2231
2205
2192
2191
2196
2198
2204
2210
2215
2211
2192
2187
2157
2153
2158
2174
2179
2178
2183
2194
2204
2248
2252
2256
2256
2257
2260
2268
2276
2325
2323
2327
2377
2378
2409
2405
2418
2417
2417
2422
2416
2437
2435
2451
2457
2446
2502
2489
2476
2471
2401
2401
2398
2293
2277
2270
2276
2220
2164
2105
2094
2097
2102
2121
2156
2159
2157
2158
2138
2116
2111
2108
2103
2167
2168
2175
2172
2165
2157
2110
2098
2027
1970
1968
1917
1750
1691
1570
2242
2596
2701
3119
3201
5865
5892
6837
7259
7903
8941
8999
9477
9594
9592
9590
9633
9660
9680
9728
9756
9827
9873
9936
10057
10260
10276
10283
10286
10311
10331
10333
10336
10347
10362
10406
10417
10459
10465
10469
10476
10494
10540
10544
10709
10721
10726
10751
10754
10908
10922
10956
10953
10951
10964
10932
10930
10972
10983
10998
11055
11193
11218
11383
11571
11801
11970
12033
12077
12135
12213
12221
12237
12296
12740
12804
12809
12837
12866
12874
12875
12956
12958
12952
13092
13036
12982
12978
12980
12973
12941
12937
12987
12989
13057
13074
13064
13058
13045
13060
13082
13087
13094
13064
13072
13109
13114
13085
13080
13118
12680
12547
12341
11603
10604
10125
8522
7826
7703
7675
7668
7621
7587
7539
7497
7526
7471
7463
7393
6763
6758
6671
6684
6850
6808
6928
6925
7080
7201
7215
7219
7252
7263
7323
7330
7335
7320
7310
7318
7280
7269
7264
7240
7238
7097
7161
7320
7311
7468
7463
7436
7440
7443
7666
7659
7707
7525
7230
7182
7164
7156
7198
7301
7316
7327
7003
7003
7112
7101
7206
7249
7146
7103
6976
6422
6238
6436
6345
6017
5967
5818
5757
5745
5751
5750
5703
5674
5753
5451
5432
5335
5305
5308
5299
5325
5345
5345
5435
5432
5487
5519
5524
5523
5530
5523
5466
5406
5404
5354
5343
5352
5379
5386
5413
5377
5308
5317
5508
5538
5582
5639
5680
5649
5668
5660
5693
5696
5683
5651
5655
5675
5662
5675
5687
5759
5752
5777
5767
5831
5851
5857
5856
5814
5784
5716
5679
5624
5579
5605
5584
5579
5541
5516
5539
5547
5555
5555
5619
6206
6313
6286
6211
6207
6218
6433
6440
6385
6342
6354
6270
6184
6172
6233
6248
6328
6342
6086
5805
5815
5766
5676
5678
5729
5707
5799
5855
5865
5906
6065
6064
6134
6161
6904
6912
6964
6997
7032
7069
7063
7304
7369
7369
7419
7330
7307
7520
7573
7654
7634
7633
7592
7563
7568
8290
8484
8527
8622
8623
8697
8702
8742
8792
8994
9328
9403
9387
9434
9487
9495
9514
9491
9577
9612
9697
9778
9763
9739
9941
10108
10178
10162
10347
10541
10569
10570
10584
10846
11049
11113
11107
11171
11178
11402
11360
11356
11358
11399
11553
11558
11622
11645
11651
11682
11711
11860
11912
11968
12131
12195
12197
12195
12199
12223
12259
12273
12274
12278
12281
12516
12557
12615
12631
12651
12668
12722
12702
12799
12792
13787
13812
13838
13852
13852
13889
13884
14260
14237
14170
14131
14092
13249
13274
13211
13282
13095
12962
12730
12055
12032
11770
11755
11728
11775
11858
12070
12063
12163
12218
12233
12248
12218
12216
12215
12246
12234
12284
12340
12371
12374
12492
12479
12486
12486
12646
12810
12825
12928
12944
12974
12968
12950
12948
12918
12917
12889
12894
12910
12893
13105
13219
13252
13098
12307
11770
10113
9811
8521
8381
8299
8362
8465
8529
8710
8754
8795
8759
8725
8820
8910
9037
9050
8989
8978
8992
8990
8989
9013
9088
9136
9146
9145
9154
9182
9202
9238
9296
9328
9327
9339
9365
9334
9322
9437
9455
9580
9635
9630
9692
9829
9980
10107
10117
10154
10500
10719
10715
10883
10960
10976
10957
10674
10332
10386
10342
10085
9846
9594
9612
9615
9652
9643
9502
9409
8875
8818
8799
8774
8891
8735
8816
9267
9398
9387
9396
9360
9376
9496
9487
9579
9594
9717
9703
9702
9678
9685
9700
9995
10102
10219
10502
10635
10770
10796
10941
10989
10987
11396
11417
11459
11464
11468
11604
11599
11612
11636
11704
11790
11829
11934
11931
11929
11930
11939
12313
12316
12345
12452
12836
13706
13541
13593
13757
13815
13803
13821
13401
13403
14308
13739
13380
13292
13359
13158
13345
13326
13355
13326
13453
13465
13485
13499
13525
13558
13564
13654
13668
13696
13720
13755
13820
13791
13770
13755
13676
13670
13884
13870
13933
13723
13628
13288
13021
13021
13022
12993
13226
13206
13184
13216
13205
13185
13160
13163
13176
13191
13219
13216
13218
13217
13239
13238
13255
13266
13277
13278
13296
13296
13297
13300
13298
13266
13279
13304
13323
13364
13379
13537
13252
13187
13180
13202
13081
13064
13056
13021
13019
12984
12976
13027
13028
13034
13047
13057
13114
13128
13184
13170
13166
13197
13147
13164
13164
13173
13134
12365
12279
11449
10299
10139
9409
9169
8715
8208
8144
7328
6622
6601
6457
6441
6593
6593
6681
6682
6674
6647
6536
6526
6505
6506
6505
6517
6565
6573
6571
6560
6558
6566
6560
6588
6611
6616
6596
6634
6605
6496
6502
6456
6363
6516
6171
6059
5941
5764
5505
5335
5284
5267
5128
5051
4834
4740
4710
4696
4633
4296
4200
4163
4195
4257
4244
4267
4281
4296
4343
4335
4335
4358
4434
4465
4461
4460
4422
4429
4300
4281
4291
4343
4404
4510
4514
4515
4582
4619
4613
4603
4600
4623
4632
4827
4818
4873
4860
4869
4854
4906
4939
4958
5180
5199
5196
5168
5159
5115
5092
5081
4970
4884
4898
4819
4921
4909
5081
4898
4807
4676
4645
4649
4647
4661
4684
4715
4739
4732
4712
4690
4680
4684
4613
4609
4603
4664
4764
4805
4819
4715
4710
4822
4838
4884
4884
4804
4799
4761
4776
4789
4814
4814
4818
4820
4841
4849
4848
4862
4899
4900
4902
4897
4907
4914
4958
4935
4946
4970
5081
5079
5081
5156
5185
5195
5218
5241
5289
5293
5289
5288
5271
5280
5277
5196
5203
5148
5092
5078
5040
5041
5028
5038
5046
5054
5070
5112
5120
5130
5134
5159
5226
5253
5262
5250
5249
5277
5174
5203
5041
5045
5028
4393
4174
4169
4163
4157
4154
4188
4171
4184
4195
4177
4157
4110
4272
4224
4191
4190
4241
4270
4271
4334
4341
4269
4188
4065
4020
4102
4087
4110
4117
4119
4119
4120
4124
4117
4142
4147
4152
4175
4201
4254
4267
4273
4357
4332
4523
4513
4516
4505
4501
4497
4493
4516
4526
4520
4526
4517
4514
4516
4521
4526
4567
4580
4583
4592
4602
4607
4612
4621
4634
4656
4661
4662
4655
4650
4662
4649
4511
4442
4226
4098
3839
3781
3542
3356
3326
3202
3180
3137
3101
2953
2951
2955
2946
2945
2934
2912
2896
2891
2914
2919
2934
2944
2927
2924
2924
2924
2929
2953
2959
2981
2974
2971
2970
2932
2929
2931
2895
2854
2841
2840
2787
2791
2830
2828
2824
2837
2843
2823
2810
2810
2817
2862
2868
2879
2888
2933
2929
2926
2933
2936
2946
2943
2950
2978
2981
2987
2975
2988
2997
2988
2988
2987
2992
2993
3002
3041
3041
3058
3063
3056
3054
3056
3150
3184
3178
3194
3086
3082
3115
3076
3053
3015
2690
2623
2325
2286
2268
2136
2115
1932
1892
1910
1898
1893
1844
1832
1797
1776
1770
1762
1771
1773
1789
1795
1799
1800
1775
1772
1764
1763
1762
1760
1760
1786
1788
1785
1775
1764
1756
1756
1748
1748
1743
1742
1736
1742
1747
1747
1748
1753
1755
1755
1753
1760
1777
1781
1785
1788
1786
1787
1794
1792
1795
1798
1819
1822
1824
1822
1820
1829
1824
1824
1823
1827
1821
1827
1821
1822
1822
1825
1824
1825
1824
1829
1832
1824
1824
1814
1704
1696
1395
1368
1201
915
910
867
870
861
854
854
876
883
889
898
870
884
875
876
883
859
866
860
862
862
859
863
863
869
867
876
874
867
877
853
823
810
788
762
759
760
762
760
771
775
776
747
716
714
678
677
666
683
674
685
693
692
703
703
703
708
721
734
735
725
725
724
725
724
726
725
747
752
753
751
756
767
773
776
792
792
817
818
820
826
836
834
837
833
834
840
840
850
843
849
867
894
879
871
878
945
946
965
974
968
973
979
974
974
995
991
991
983
983
921
922
930
923
923
924
926
934
941
955
948
950
980
990
1025
1023
1018
1038
1031
1025
998
1014
1025
1032
1044
1043
1033
1037
1045
1048
1050
1066
1120
1133
1143
1143
1145
1152
1191
1195
1198
1227
1236
1285
1287
1289
1289
1289
1330
1340
1343
1398
1410
1454
1478
1481
1492
1491
1494
1509
1502
1515
1558
1571
1572
1614
1612
1643
1662
1779
1811
1808
1810
1808
1810
1812
1852
1849
1873
1883
1885
1884
1889
1894
1897
1899
1944
1967
1970
1976
1979
2007
2061
2072
2075
2082
2087
2097
2099
2106
2115
2114
2119
2118
2119
2120
2120
2120
2116
2116
2115
2116
2117
2134
2134
2151
2159
2168
2149
2158
2160
2166
2168
2172
2179
2189
2193
2197
2206
2206
2206
2198
2196
2194
2196
2201
2207
2229
2234
2238
2235
2245
2252
2256
2256
2257
2262
2264
2263
2272
2311
2317
2318
2315
2295
2293
2306
2315
2316
2320
2318
2318
2318
2310
2313
2312
2315
2308
2304
2306
2298
2300
2279
2277
2292
2232
2207
2167
2103
2100
1616
1569
1535
1276
1168
1142
1127
1117
1092
1050
1022
1003
973
956
922
869
855
846
843
843
842
847
840
845
845
846
840
839
839
840
842
840
841
845
847
848
854
854
854
859
860
861
859
862
859
863
861
859
858
833
834
837
832
862
847
797
682
573
560
558
560
583
599
599
598
597
599
602
602
600
598
611
612
610
612
615
615
615
614
614
620
621
619
591
580
581
574
578
580
577
591
567
555
556
549
570
572
570
591
595
595
598
620
616
613
614
610
580
580
580
580
583
583
592
577
579
577
583
615
615
619
620
620
626
629
629
639
641
645
647
642
651
651
652
662
631
634
644
647
650
655
660
674
676
661
659
651
663
666
672
687
710
707
700
697
689
687
693
703
709
716
714
704
706
689
683
689
685
694
707
709
714
712
712
713
709
699
709
701
696
702
705
700
704
705
704
706
707
714
720
743
744
748
750
750
750
753
760
763
767
777
778
779
782
783
782
786
791
792
795
794
793
792
791
798
798
807
805
820
813
816
817
817
820
816
816
820
819
821
818
821
825
829
828
826
828
831
816
818
823
824
824
825
820
820
826
829
836
837
838
835
836
837
837
843
850
851
852
855
854
854
854
855
845
846
836
801
791
802
799
790
785
787
716
686
689
672
657
654
646
635
615
611
596
593
584
593
581
583
583
577
572
549
549
549
548
548
550
551
546
538
535
529
527
517
512
513
516
516
516
517
517
519
519
519
515
514
514
514
515
506
505
503
499
495
502
497
504
505
507
508
508
508
522
523
524
524
524
527
527
531
532
532
531
531
529
527
529
533
534
534
534
534
538
535
537
540
540
539
538
537
545
547
547
546
546
564
551
531
521
478
478
466
458
400
403
406
302
300
284
287
282
287
289
289
288
282
261
266
278
287
289
289
300
318
340
354
355
363
365
365
390
395
402
413
419
417
418
417
416
423
423
427
431
434
435
437
438
438
438
438
437
437
435
433
432
432
432
431
431
431
431
431
431
431
431
431
431
427
427
427
426
427
428
426
426
428
432
431
435
445
460
463
467
471
472
476
482
488
499
500
511
513
518
518
523
524
523
522
522
531
531
588
589
589
589
594
603
603
607
611
619
623
625
625
630
634
640
639
639
632
635
636
636
638
639
641
664
665
676
678
682
681
681
684
684
685
694
700
701
703
705
706
706
710
709
707
707
709
711
711
715
715
714
717
718
718
718
718
718
718
719
722
723
724
729
724
724
724
722
728
732
728
726
723
732
707
706
705
682
676
672
671
670
672
677
675
675
675
673
673
674
675
674
675
675
678
680
681
683
683
685
687
688
689
688
689
689
699
702
709
706
703
700
701
715
714
720
724
709
689
682
523
537
522
510
457
364
362
363
339
340
341
340
337
331
331
325
327
328
333
337
342
343
344
355
357
357
361
376
390
394
397
397
398
405
405
410
410
412
412
414
414
414
416
418
420
421
445
460
470
470
470
485
485
486
495
494
519
517
525
525
524
544
548
547
551
560
560
559
574
579
584
585
585
588
589
616
617
617
618
624
632
638
640
642
641
640
642
645
654
654
654
654
655
658
656
655
653
643
629
627
639
641
647
648
648
649
651
665
669
670
672
675
678
678
676
676
680
695
700
701
704
702
708
706
706
712
716
719
720
721
719
719
722
717
716
718
724
679
675
667
667
679
674
674
670
672
674
673
672
671
665
670
664
657
660
651
656
650
639
633
634
625
591
584
573
542
533
556
539
543
543
570
544
516
515
515
512
511
520
521
523
525
525
501
500
491
489
491
492
490
486
486
487
482
482
476
484
482
482
485
491
493
493
494
492
492
502
502
477
475
475
471
468
484
482
471
465
462
443
443
443
443
445
442
432
414
411
411
415
413
412
412
409
407
406
406
405
404
404
406
408
401
397
388
380
378
377
382
382
382
383
383
383
391
393
400
401
403
402
403
403
406
406
404
403
404
404
406
406
406
409
413
413
415
417
420
419
418
424
426
431
431
429
429
417
416
417
417
418
423
425
429
434
437
434
436
441
431
419
406
391
357
353
363
323
310
307
302
307
313
320
323
318
324
359
354
359
363
363
366
369
380
385
385
386
389
397
403
411
412
413
418
416
416
416
419
419
417
420
413
414
414
414
416
416
417
420
417
414
414
416
415
414
415
415
416
419
423
424
428
430
431
432
433
434
437
439
440
439
441
440
448
451
448
453
452
452
444
444
444
444
444
445
447
446
449
453
455
455
457
457
457
459
465
465
470
477
477
477
477
481
481
483
483
483
483
483
483
488
489
490
489
490
491
491
499
500
496
498
449
353
342
315
310
312
308
305
306
307
309
312
306
304
304
305
298
297
297
298
299
304
304
303
303
304
304
304
306
307
307
307
308
307
313
318
319
319
319
319
320
320
321
321
304
302
289
268
268
260
253
250
253
254
254
253
250
249
247
247
249
249
249
248
248
247
248
249
245
245
245
245
245
245
245
244
244
244
231
228
226
226
223
223
221
222
222
220
222
226
226
226
223
225
226
226
227
227
227
224
225
225
224
221
219
203
198
186
187
187
167
156
152
152
150
152
155
155
155
156
155
156
155
156
153
154
154
153
152
150
144
142
142
140
141
141
144
141
140
138
134
132
134
132
130
121
118
105
103
101
101
101
94
95
96
100
100
99
99
97
94
94
92
91
90
90
90
91
91
93
92
91
91
91
91
91
94
94
94
93
93
93
93
93
94
94
94
94
95
95
96
96
95
95
94
94
95
97
100
100
100
103
101
101
101
98
95
94
94
92
92
92
92
90
90
87
88
88
83
83
83
84
84
83
84
83
85
88
88
88
88
91
90
90
90
89
89
90
87
88
88
87
86
86
88
90
91
92
91
94
94
93
93
95
95
93
93
94
95
97
97
97
96
96
95
94
94
94
96
97
97
97
99
99
99
99
99
100
100
103
102
103
103
100
102
101
98
99
101
101
97
98
98
97
97
99
98
98
97
98
99
104
108
115
116
119
116
125
129
130
133
133
135
138
139
139
142
142
142
143
143
143
143
144
146
146
147
148
147
148
148
148
148
148
149
152
155
162
163
162
163
163
165
165
166
167
167
167
168
168
168
168
168
167
165
165
166
166
166
166
166
171
171
171
171
171
171
171
171
171
170
170
170
171
171
171
171
171
171
171
170
170
171
171
171
171
171
171
169
165
158
160
160
159
163
164
163
164
161
162
162
163
165
166
166
166
166
164
160
158
157
159
159
159
161
160
163
163
165
165
170
170
170
170
170
171
173
176
176
180
182
185
189
189
189
190
190
193
192
192
192
192
191
191
192
192
195
195
191
191
186
187
194
196
200
200
196
193
194
193
191
186
185
182
165
161
160
161
158
158
159
155
157
157
155
156
152
152
152
153
153
153
153
154
152
152
153
154
155
155
166
168
171
191
192
191
193
195
195
196
195
195
197
204
207
206
205
205
205
208
210
211
223
222
222
222
223
222
222
224
224
227
232
226
225
224
231
229
223
227
227
231
237
248
248
248
253
254
254
255
255
256
264
265
267
274
274
295
298
302
303
306
310
313
313
322
324
323
323
323
321
326
326
324
327
327
332
332
356
359
360
360
358
358
358
359
363
365
366
366
366
367
367
372
372
373
374
376
378
386
389
390
390
391
391
395
398
399
399
399
399
399
398
398
399
399
400
399
399
399
399
399
396
395
396
399
404
404
404
404
404
406
407
408
409
409
411
412
413
414
414
415
416
415
418
418
419
418
417
419
422
426
426
425
430
430
430
430
434
437
440
439
438
439
439
439
439
440
440
439
437
428
419
419
417
407
403
372
337
332
322
293
294
294
263
236
229
249
250
248
256
257
249
265
261
261
264
266
267
268
267
277
279
281
307
293
303
304
304
310
314
315
319
317
317
320
324
325
322
322
326
326
328
329
335
335
335
335
339
340
339
338
338
338
346
345
344
346
346
346
351
355
358
359
358
355
354
354
355
354
354
353
354
352
351
351
351
352
351
355
357
358
358
360
360
360
360
360
359
357
358
354
353
350
350
343
339
337
337
336
336
337
338
340
343
343
343
342
342
345
346
345
347
347
344
348
351
351
351
351
350
352
353
355
355
356
353
353
353
352
355
358
345
314
289
282
283
280
281
279
278
280
269
266
264
263
256
246
245
239
239
239
238
240
240
240
242
247
260
260
259
259
258
259
257
257
257
257
257
246
213
199
203
203
203
203
203
203
203
217
220
223
221
222
223
223
226
229
229
234
234
234
236
237
237
235
236
234
233
238
243
244
241
239
237
235
237
237
237
237
237
238
237
238
239
239
241
241
241
242
242
242
246
246
246
246
246
246
246
246
254
256
261
262
262
262
262
266
269
268
262
260
254
254
254
254
254
258
258
260
269
268
267
267
271
272
273
275
276
276
276
277
278
278
279
279
278
272
272
276
276
276
260
261
246
245
242
238
235
231
229
225
219
215
213
209
208
205
211
213
212
204
201
191
188
190
194
192
194
201
204
206
206
207
210
212
212
214
214
217
217
217
217
217
219
219
220
219
218
218
217
211
207
210
209
210
207
206
205
201
202
199
199
199
197
194
194
194
193
193
193
192
184
185
186
187
184
183
180
182
180
181
183
181
176
180
183
185
186
185
186
186
184
182
182
182
181
182
182
182
182
182
182
180
179
178
177
174
178
175
175
174
180
175
176
171
163
155
152
149
150
156
156
156
154
152
152
152
153
153
153
154
155
155
155
155
154
154
161
140
139
138
133
138
136
137
137
136
143
145
148
148
148
147
152
154
154
154
155
155
150
150
145
144
144
143
139
137
137
149
149
157
159
159
158
155
155
155
155
155
155
156
156
161
161
161
162
163
163
163
163
164
165
165
163
161
160
161
161
162
163
163
160
159
159
160
161
167
172
172
175
175
178
180
186
187
186
186
186
186
186
188
193
193
193
193
189
186
185
185
185
187
187
186
185
184
192
193
190
190
192
181
177
177
177
177
177
177
178
182
180
181
181
180
180
180
184
185
183
190
192
197
197
196
196
194
195
194
194
193
196
194
192
192
195
199
202
200
193
194
195
197
196
195
193
195
184
184
181
181
181
193
193
193
193
205
214
203
207
207
209
213
215
216
216
219
225
224
225
225
226
227
232
236
240
240
245
246
248
246
246
248
248
247
247
247
248
249
250
250
250
250
251
251
252
255
255
255
258
251
250
246
246
246
246
246
244
240
234
230
227
228
227
222
222
231
233
231
230
220
219
219
218
218
217
219
218
212
208
208
210
210
209
209
209
216
218
219
219
219
219
219
222
222
224
224
228
221
221
223
223
224
225
227
230
230
231
231
231
231
231
231
231
232
233
232
233
233
234
234
235
236
234
234
234
233
233
235
236
244
245
245
238
233
225
225
225
226
228
228
223
220
213
211
211
209
203
201
192
148
145
138
133
132
129
129
129
128
132
132
132
132
132
132
130
130
132
132
132
133
135
138
138
138
138
138
138
139
147
151
151
152
152
155
157
158
158
159
159
159
160
169
173
173
173
165
164
164
167
167
171
171
173
174
174
175
175
175
175
176
176
176
178
179
187
188
188
188
192
193
197
198
198
200
200
208
210
210
213
213
217
216
208
203
203
204
205
205
204
210
213
217
219
226
233
239
249
255
270
270
271
276
280
281
280
280
283
277
277
277
273
272
272
271
275
292
299
301
303
308
304
301
299
297
296
295
294
293
296
296
294
292
293
298
299
300
301
303
303
303
304
308
316
325
324
323
324
325
329
327
324
330
324
326
327
329
329
333
336
342
344
348
349
351
352
354
355
355
355
355
355
364
364
368
368
369
369
369
368
363
362
360
349
349
356
355
350
342
340
337
337
340
342
344
344
365
371
371
371
367
361
358
357
361
363
362
364
359
362
361
362
362
363
370
359
355
357
355
371
377
379
375
363
354
348
348
349
350
350
355
355
342
340
332
329
329
326
326
329
334
333
324
317
300
297
299
299
298
298
299
295
293
291
291
292
293
293
292
291
291
289
289
289
289
289
288
288
288
290
290
290
295
295
295
295
295
293
295
291
286
279
278
271
271
271
272
274
273
273
275
277
276
277
278
272
272
272
270
266
269
264
261
252
249
246
247
250
248
249
247
247
237
238
241
241
254
239
232
208
203
204
203
203
203
206
205
208
206
204
203
206
202
194
198
195
198
202
201
197
194
184
181
178
178
178
181
182
178
178
174
173
173
173
173
173
172
171
171
171
171
174
175
176
177
178
179
177
177
177
178
178
176
176
176
176
177
179
179
179
180
182
182
181
181
181
181
181
182
182
182
182
182
182
183
184
184
182
184
183
183
183
185
185
183
180
180
181
181
181
181
182
183
183
185
188
189
189
188
187
187
187
186
186
186
184
186
187
187
188
187
186
186
192
194
195
195
196
198
198
197
189
187
183
153
153
153
153
153
153
151
152
152
150
150
150
149
150
149
151
150
154
157
151
143
143
137
137
138
138
134
127
123
121
121
121
128
129
127
130
134
134
134
137
144
149
150
149
146
146
149
149
151
150
151
151
152
150
152
153
153
152
152
152
154
166
175
174
181
183
183
183
181
181
181
186
186
186
187
191
192
193
193
199
202
202
213
216
217
217
218
226
226
236
237
240
242
244
245
247
247
246
248
249
249
251
251
265
270
271
273
275
286
290
312
314
314
330
328
334
335
336
340
343
342
358
358
375
375
375
380
381
386
386
390
391
391
391
393
394
398
399
402
392
394
393
393
393
393
396
396
397
398
402
406
407
410
410
410
410
409
410
414
414
414
419
420
419
419
419
421
425
425
428
429
429
430
430
428
428
428
428
429
429
430
430
430
431
431
433
434
435
435
435
435
436
436
436
437
441
442
449
449
448
448
450
458
458
459
459
458
453
451
444
442
429
421
411
410
412
411
412
416
380
374
371
294
282
278
270
268
269
268
268
268
271
274
274
272
267
267
267
267
273
275
276
277
272
268
264
263
264
259
258
256
221
211
188
186
176
178
176
177
182
189
188
188
189
188
191
192
203
223
227
236
237
241
240
240
239
237
237
237
249
247
250
252
252
247
250
251
282
290
304
313
316
316
317
331
334
336
338
337
337
337
338
345
348
350
350
351
355
356
356
360
365
368
369
369
369
369
369
364
366
365
365
365
355
355
341
345
343
344
342
337
335
330
326
334
334
334
334
335
339
338
340
340
340
340
340
344
346
346
346
350
350
352
353
352
355
355
355
355
365
367
371
374
375
375
379
380
380
381
384
392
392
393
393
396
402
406
406
406
410
413
415
416
416
416
416
416
416
419
419
421
418
413
409
409
410
406
406
406
404
400
399
398
397
394
377
340
336
226
224
222
221
225
224
222
222
218
215
215
216
216
216
218
219
220
224
224
225
223
221
216
206
206
206
206
209
210
212
210
208
208
207
206
203
210
211
212
212
215
216
220
222
221
220
220
220
220
226
229
228
222
217
211
215
216
217
214
213
210
212
214
218
219
219
217
213
208
207
209
207
198
184
160
158
158
159
157
157
167
167
168
170
170
170
170
164
154
153
153
154
149
149
147
148
148
148
148
149
150
151
158
158
159
163
165
165
165
166
166
166
166
167
171
171
169
170
170
170
170
171
170
170
177
178
179
183
185
187
187
191
194
190
189
180
173
174
172
173
171
172
169
171
172
175
177
177
185
184
183
189
189
190
189
191
193
195
198
199
199
199
199
199
201
201
203
205
206
208
208
208
208
208
206
208
205
202
202
198
190
190
192
192
192
191
190
188
190
191
190
186
187
189
188
185
185
177
176
172
172
172
171
168
167
165
165
164
165
165
165
165
165
166
166
166
166
166
166
167
172
172
172
172
172
172
174
172
172
172
172
172
173
173
173
173
173
172
171
171
171
171
169
169
169
170
172
168
152
131
128
129
126
126
127
126
133
135
138
131
130
132
131
131
130
129
127
116
115
115
120
120
124
124
124
124
124
123
123
123
124
124
116
114
114
117
115
113
113
117
117
117
121
121
120
120
120
117
117
117
118
118
119
120
122
122
122
122
124
126
127
133
135
136
137
137
137
136
136
134
130
127
128
131
128
123
124
125
126
129
130
130
131
131
130
130
131
132
132
135
136
137
137
137
137
137
137
139
140
139
137
136
137
140
140
140
143
144
149
150
153
154
154
155
155
155
159
160
167
167
169
166
165
165
163
163
162
161
159
154
154
149
152
156
165
167
170
170
169
169
168
168
168
170
171
173
172
172
172
172
170
162
161
162
161
161
163
163
165
173
175
177
186
184
186
185
185
187
187
188
188
188
187
188
189
194
195
208
209
212
213
219
219
215
219
220
220
223
222
234
235
240
242
235
233
225
226
226
243
245
242
242
243
245
248
260
261
261
260
260
261
262
262
261
259
259
258
257
256
266
267
269
270
273
275
276
277
277
277
276
276
277
275
275
273
271
272
273
277
277
276
276
275
275
275
275
275
276
282
282
276
276
275
275
275
276
274
274
276
273
273
270
269
266
269
272
277
277
277
277
278
279
279
279
280
281
281
282
282
282
281
278
278
278
276
277
274
274
272
271
271
270
267
254
253
250
246
245
245
244
236
235
235
236
235
241
240
234
233
231
215
213
213
214
209
186
181
162
149
146
144
144
143
145
146
148
147
149
149
149
148
148
148
146
144
143
144
146
146
146
146
146
144
138
149
149
143
138
139
139
139
139
140
142
142
145
145
146
148
149
150
151
151
151
152
152
152
152
161
157
159
161
148
148
141
128
130
129
127
126
126
128
128
130
132
129
128
128
128
130
130
131
133
132
134
136
137
138
138
139
138
138
140
136
134
133
131
130
129
128
127
125
126
125
131
131
132
132
131
130
130
131
135
137
139
139
138
138
140
141
141
141
142
142
141
140
141
142
142
143
142
142
142
142
144
145
149
149
152
152
154
154
155
157
158
158
158
158
158
158
157
157
157
157
157
157
157
157
159
160
160
160
160
160
160
159
159
161
161
161
161
161
162
163
165
165
164
164
164
164
163
161
161
161
161
161
159
159
158
159
159
158
158
159
163
163
165
165
162
160
160
155
156
157
158
154
154
153
153
153
154
154
154
154
153
153
153
153
153
152
156
155
153
147
150
149
149
148
147
147
147
152
152
152
151
150
150
150
155
156
156
158
159
158
158
155
155
157
158
156
135
136
129
128
130
130
131
131
128
119
118
102
101
104
103
103
105
105
106
111
109
116
121
123
123
123
124
122
125
125
124
124
127
127
127
127
130
130
130
130
131
134
134
134
134
134
140
143
151
152
152
152
152
152
152
152
154
155
159
159
159
160
160
159
158
162
162
162
162
176
180
180
183
185
187
187
187
187
188
189
190
188
192
192
199
201
198
200
200
215
216
217
242
242
242
243
238
228
225
228
232
233
233
248
254
292
323
349
351
355
353
358
368
369
371
370
369
370
374
375
375
377
382
401
401
402
402
403
411
411
411
413
413
415
415
427
429
432
432
431
431
432
433
434
436
439
441
443
442
442
442
443
443
443
447
448
451
458
458
458
458
459
458
460
460
460
462
460
457
456
457
457
456
457
457
457
457
457
459
461
461
460
461
487
487
486
488
486
499
499
502
505
506
507
502
507
507
508
508
503
499
505
511
515
515
514
514
509
512
512
514
516
516
518
514
514
518
517
519
503
504
504
497
495
457
460
470
463
457
454
407
407
407
406
412
410
412
410
406
404
404
406
402
401
401
400
394
396
398
400
398
400
400
402
403
405
405
400
387
378
373
373
375
373
376
377
376
375
374
367
371
377
381
382
380
383
372
370
369
368
367
327
299
286
282
278
278
286
285
290
290
295
293
293
300
299
292
293
287
311
313
320
318
319
323
322
321
321
321
322
321
319
318
320
321
321
321
321
321
321
321
325
331
334
335
336
343
345
345
345
345
345
354
354
359
355
354
350
346
342
315
311
310
313
312
314
314
313
313
310
310
311
311
314
314
311
311
311
314
330
331
331
331
331
330
332
333
333
334
334
334
335
335
335
335
338
339
340
340
340
340
339
343
342
353
355
355
355
356
355
355
356
360
364
363
362
360
360
356
355
357
357
357
360
359
341
343
327
324
325
327
327
327
325
325
324
324
325
322
323
323
323
323
327
331
334
330
343
342
346
349
336
339
341
330
322
321
310
301
301
301
300
300
301
300
305
312
310
304
302
298
297
299
302
304
308
308
311
309
307
308
313
318
312
319
325
325
317
317
316
319
324
313
305
277
274
274
272
274
278
278
277
278
277
278
283
283
284
281
284
285
285
290
293
299
302
303
303
302
302
303
305
305
304
306
308
308
309
305
304
304
304
306
307
315
315
316
317
317
321
320
320
321
321
323
322
322
320
319
320
315
315
317
315
315
316
313
313
315
318
316
316
316
317
313
312
311
311
314
314
318
318
316
316
312
317
320
319
326
324
327
327
328
328
328
328
328
327
327
330
330
329
331
323
292
288
289
289
288
286
285
285
286
285
283
281
278
268
265
264
255
253
255
254
254
254
255
255
258
257
257
256
258
257
259
258
258
258
261
262
262
262
264
260
260
260
261
260
260
269
270
270
273
271
267
267
266
269
274
278
287
293
304
316
316
316
319
298
304
275
261
254
249
251
240
239
242
241
240
240
245
248
256
261
262
271
272
272
277
280
281
288
290
292
294
295
294
295
293
302
304
312
317
327
327
362
368
374
374
375
378
378
380
380
380
380
383
387
387
389
390
393
400
400
398
403
404
410
413
418
419
420
421
421
424
424
433
449
449
446
450
446
447
450
451
454
451
452
444
445
447
450
449
450
452
466
465
465
465
464
465
467
465
461
461
457
457
457
457
457
457
458
461
461
461
461
461
460
459
459
460
459
460
458
459
459
462
461
460
460
455
456
456
457
459
458
458
449
442
432
434
434
435
434
439
440
438
440
437
437
438
438
436
436
436
435
436
443
451
452
455
454
461
460
459
457
458
462
463
467
475
471
482
480
478
476
476
457
457
451
453
447
427
412
410
415
413
417
417
419
420
423
430
422
423
421
419
418
418
418
417
391
367
305
306
304
306
306
305
306
305
316
313
310
315
321
320
320
319
335
337
336
335
325
334
342
347
347
346
346
345
344
344
344
344
342
342
364
364
364
363
363
365
364
365
366
366
369
375
377
377
378
379
377
378
374
369
366
365
365
365
365
369
378
387
379
370
369
369
369
364
369
369
370
371
369
370
373
373
376
372
369
368
366
369
370
370
369
371
371
371
371
371
371
371
372
380
382
383
385
385
385
381
383
382
379
369
359
361
361
361
362
362
362
363
360
358
353
354
319
279
261
261
261
264
262
262
261
262
263
265
254
241
235
233
232
236
236
235
233
233
233
233
232
232
233
233
231
220
212
213
213
213
212
212
211
211
211
213
216
219
216
214
188
187
187
186
186
184
183
184
184
183
182
182
186
186
187
187
189
189
188
187
186
182
181
174
173
172
172
172
160
156
155
152
151
152
152
152
151
150
150
150
150
148
160
162
163
162
162
165
166
164
167
162
161
160
155
155
156
156
157
157
157
157
157
158
157
157
165
160
158
161
162
166
165
177
177
178
177
177
169
169
166
165
163
163
150
151
151
154
148
147
148
142
141
140
142
144
147
149
151
150
152
153
155
155
156
157
157
161
162
164
163
163
163
163
166
167
167
168
166
166
166
168
169
178
182
183
183
183
189
189
191
191
191
192
192
197
197
199
200
200
197
196
197
197
197
201
203
202
202
202
202
200
199
197
198
203
203
205
202
206
203
204
204
200
202
201
203
204
203
207
196
195
194
194
196
202
203
202
200
199
196
188
192
191
193
195
194
203
206
208
219
223
222
222
224
230
230
230
230
229
228
229
228
225
222
221
219
218
218
218
219
219
219
219
223
225
225
223
223
222
221
221
223
224
227
232
231
232
231
229
235
233
233
234
233
235
237
238
238
235
235
227
228
233
229
228
229
229
229
230
233
233
237
239
244
247
249
250
250
251
252
254
254
254
255
254
253
250
251
252
253
251
252
254
254
254
255
255
255
256
255
255
255
256
258
258
256
259
258
258
260
263
265
265
268
270
271
272
273
273
274
279
281
280
280
282
284
284
284
283
283
282
284
283
283
282
281
278
279
283
283
283
283
284
281
281
281
281
281
280
282
268
269
267
262
254
227
225
223
224
230
237
238
237
238
236
239
237
242
242
248
248
253
254
255
257
257
259
262
265
265
265
266
270
270
269
268
268
269
269
269
269
270
270
269
270
268
267
267
266
271
271
273
273
268
258
257
227
224
223
219
202
203
201
199
200
200
199
199
194
194
193
191
192
192
192
193
195
191
187
182
180
180
186
186
188
190
191
195
194
191
191
193
199
199
198
198
201
198
194
194
192
196
199
197
194
197
197
198
199
199
199
199
200
201
202
202
201
202
203
204
207
207
207
207
207
210
212
212
213
206
201
195
192
192
192
191
194
193
194
197
195
194
186
186
180
179
174
173
176
174
174
174
174
172
169
166
162
160
159
155
154
154
155
156
152
151
149
145
143
144
141
142
142
138
139
142
142
144
146
148
149
151
151
150
150
152
149
150
151
152
150
149
149
150
150
150
153
153
154
155
157
157
156
157
157
158
160
160
160
161
162
173
174
181
181
182
182
183
183
184
188
194
195
195
195
194
194
196
197
197
197
197
196
194
194
192
193
182
181
178
177
173
176
173
173
172
172
168
167
167
168
171
176
176
175
175
173
173
169
169
169
166
166
167
169
170
170
171
172
174
174
173
174
176
176
176
178
177
176
176
178
179
183
183
185
185
185
186
187
188
190
191
192
192
195
195
196
198
199
199
199
199
199
200
201
201
202
205
206
206
205
204
208
208
208
212
213
214
214
214
214
214
214
215
216
215
214
217
218
218
217
206
207
214
200
195
185
185
185
181
168
166
167
169
162
155
158
150
150
154
157
163
168
171
171
171
171
171
171
171
176
177
177
177
177
181
181
182
182
181
181
183
192
195
201
201
198
198
198
199
200
200
201
201
201
200
200
202
202
206
203
203
200
195
188
190
194
194
195
189
186
185
185
187
188
188
188
190
189
189
190
190
188
188
189
190
191
192
191
192
192
190
192
192
193
194
201
203
201
197
196
194
202
203
205
205
203
203
202
206
206
207
208
208
205
205
205
205
208
208
208
210
212
214
215
215
216
217
219
206
205
203
201
183
183
185
191
193
193
195
194
195
195
204
205
210
209
207
217
217
223
225
226
228
228
233
241
242
244
244
256
256
256
257
258
258
261
258
263
264
265
264
262
263
264
264
264
266
267
268
267
266
263
262
261
254
247
240
238
225
206
202
200
204
208
210
211
215
215
215
214
214
215
214
213
209
210
210
213
213
213
215
216
222
222
222
222
222
221
218
218
218
220
220
223
224
228
234
235
238
239
240
240
241
241
242
245
247
248
251
249
249
249
249
248
249
249
249
249
249
250
250
249
251
254
253
250
250
250
250
251
259
259
263
265
264
264
269
266
274
273
271
261
262
262
268
268
268
267
267
266
265
267
268
263
263
262
262
262
262
262
268
268
268
268
268
270
267
267
263
261
260
256
258
258
258
268
278
283
293
289
290
289
284
290
274
272
274
269
268
269
278
279
280
282
286
278
295
296
304
302
302
293
292
294
294
294
287
287
280
278
267
265
262
262
262
262
263
263
263
263
262
263
263
260
257
254
254
252
253
257
258
256
256
256
256
256
256
258
256
268
268
266
266
268
274
274
275
275
275
273
274
274
275
275
276
276
282
281
289
289
295
298
305
306
307
307
308
308
309
308
312
313
313
314
314
314
314
315
316
318
322
324
322
321
322
316
332
323
323
315
296
291
262
262
263
266
264
261
252
250
246
246
244
232
234
226
228
235
235
229
234
232
229
229
234
227
224
224
221
219
221
228
227
227
229
228
225
225
226
230
230
230
229
229
228
229
232
234
234
234
234
234
235
235
235
235
235
238
238
240
240
241
241
242
243
244
244
252
252
252
259
262
264
264
270
270
270
271
272
272
272
273
275
276
277
278
283
288
288
288
288
285
283
287
282
294
300
304
301
301
300
300
298
297
296
280
282
274
251
243
243
239
229
238
236
241
245
244
243
239
243
247
251
253
253
253
253
254
254
257
267
270
270
270
268
268
269
274
273
275
274
272
270
270
270
271
273
296
297
297
298
303
303
287
289
283
286
287
338
351
405
436
437
461
460
461
461
461
482
484
499
501
508
519
534
534
537
537
536
530
528
534
539
554
553
554
554
558
562
581
581
578
578
579
580
581
580
580
579
579
586
585
586
588
572
560
561
553
555
558
558
557
557
557
557
558
562
565
566
567
569
569
573
574
576
578
578
578
588
590
589
591
592
592
592
595
596
596
609
609
609
610
609
608
607
611
611
612
612
614
620
625
630
631
632
632
634
634
636
660
660
663
667
670
677
677
697
698
697
702
691
686
681
678
677
673
686
673
669
661
678
544
520
506
498
481
483
445
444
440
453
442
386
386
389
393
391
392
398
398
398
399
402
406
410
443
455
456
458
457
451
454
457
456
459
465
467
482
486
485
489
489
488
487
488
488
503
511
511
512
513
512
514
514
514
515
517
515
516
516
516
516
518
518
519
519
519
519
519
519
518
518
518
518
518
518
518
518
518
521
523
523
521
520
523
516
519
511
508
507
498
499
498
470
473
456
450
447
445
446
446
447
447
448
450
452
455
459
460
467
467
467
470
470
472
471
471
469
468
468
467
467
467
460
461
460
448
446
450
427
401
359
351
345
336
319
317
316
317
318
312
312
307
307
307
307
293
246
241
204
203
187
179
186
189
189
189
192
191
191
191
190
196
194
193
189
186
192
193
197
200
201
203
203
204
215
213
219
215
213
209
209
212
230
236
235
242
242
243
244
247
247
250
254
254
253
253
255
252
249
237
239
258
248
247
246
247
247
250
252
252
253
253
256
255
255
257
257
257
257
260
265
269
272
273
267
270
269
275
279
279
279
278
279
284
289
290
288
290
286
303
303
304
311
313
313
313
315
315
315
317
317
317
319
327
334
335
336
336
341
342
346
345
349
347
344
345
345
359
372
372
370
369
369
368
371
373
370
369
372
361
361
373
374
372
370
370
366
366
366
362
363
364
378
383
383
384
387
388
388
396
396
393
385
368
363
352
356
362
354
352
349
349
351
347
346
342
342
332
332
329
330
333
336
342
341
344
344
344
344
344
345
351
352
347
340
337
339
339
339
343
342
342
341
341
343
346
347
347
353
355
360
361
361
362
364
364
365
371
372
381
383
380
378
382
371
377
370
369
366
365
364
364
365
367
372
374
399
399
401
401
402
413
413
417
417
416
414
407
406
402
401
397
377
362
370
376
368
367
366
368
369
372
375
373
371
357
309
306
298
293
293
294
295
294
294
289
291
292
294
296
297
297
296
295
294
295
296
297
298
299
299
297
296
296
297
297
299
300
299
299
300
306
307
310
311
312
322
322
323
325
327
331
332
335
335
336
337
350
350
351
354
354
355
355
356
355
357
357
357
356
357
355
354
350
350
339
333
336
337
338
338
325
321
320
320
320
321
322
310
310
308
308
307
297
298
298
286
285
254
254
232
233
224
220
221
219
219
219
217
217
217
217
218
219
217
215
216
212
213
213
210
209
207
205
203
203
212
212
208
207
204
206
207
212
214
222
230
231
231
232
233
233
233
233
233
234
240
240
240
240
240
246
251
253
256
255
253
249
248
247
238
225
211
209
205
205
201
200
200
200
200
218
225
229
227
231
232
234
236
238
238
237
237
237
238
238
242
247
251
253
254
254
254
254
255
255
255
258
261
279
281
286
286
292
298
299
295
295
292
292
296
297
298
300
301
302
302
303
304
304
304
306
306
313
313
315
332
334
335
334
335
336
345
348
354
355
359
375
378
379
378
378
377
380
382
383
382
382
385
386
386
387
387
391
394
394
395
395
394
393
392
392
390
388
386
365
363
366
370
373
371
373
372
363
372
369
370
371
370
371
377
382
383
390
392
393
392
392
393
394
394
395
395
396
398
398
398
399
399
400
399
399
400
397
405
402
400
385
362
359
355
352
350
344
346
341
340
338
335
341
338
333
328
329
333
336
338
336
329
329
325
327
344
344
343
339
310
309
297
298
294
295
298
288
287
278
278
279
278
278
280
280
278
278
275
258
251
250
239
245
248
258
259
257
254
254
252
251
255
263
267
269
266
264
265
258
259
260
269
271
272
266
265
258
247
246
246
247
247
254
266
268
272
272
270
269
266
276
278
275
272
271
266
264
267
268
266
269
270
268
267
268
267
268
271
271
272
278
285
288
288
292
292
299
297
297
297
299
301
303
306
308
310
321
320
322
323
326
327
326
328
330
330
344
352
352
354
355
355
359
355
354
354
355
354
321
321
317
312
313
320
316
316
316
323
339
343
343
344
343
343
343
343
350
355
355
358
361
361
365
368
373
374
380
379
373
368
374
372
374
371
369
369
369
369
368
364
359
355
354
355
355
349
379
379
377
376
370
370
371
375
376
375
372
361
359
356
390
396
402
406
405
405
405
410
410
414
426
426
419
420
415
430
430
435
442
452
480
487
512
528
526
529
533
536
541
569
595
601
604
608
605
607
611
613
612
626
629
631
630
631
636
635
643
642
635
636
625
624
625
624
624
625
627
631
635
635
637
634
634
637
642
643
648
653
659
668
691
704
710
711
713
713
720
720
735
741
753
753
751
751
754
755
753
750
751
752
767
770
769
765
765
768
766
769
770
771
768
768
770
772
772
770
769
769
767
768
768
780
781
778
781
775
774
775
775
773
770
771
771
771
766
765
765
766
767
771
772
771
771
771
768
763
757
755
757
759
754
754
753
747
742
734
729
705
683
668
656
660
662
660
657
653
650
647
648
652
652
653
653
652
652
652
653
652
630
639
618
587
590
512
489
487
456
453
445
424
406
402
403
341
325
306
307
310
316
315
314
312
311
311
309
305
310
320
324
318
320
315
316
316
321
322
321
323
322
326
348
347
347
344
345
355
355
355
357
360
360
381
373
375
375
376
350
348
349
351
363
378
381
395
401
397
401
402
410
413
414
421
418
431
438
437
443
440
514
516
521
520
518
518
520
539
545
548
548
563
570
572
574
574
574
576
574
575
577
578
578
578
583
587
591
592
593
600
604
609
612
620
623
625
627
629
635
644
646
647
647
648
652
653
653
654
654
657
653
653
654
661
662
663
666
676
692
692
696
699
701
701
709
713
715
717
716
714
711
711
713
717
717
723
727
731
731
734
734
734
735
732
730
729
728
720
718
717
726
726
726
720
726
724
724
723
717
710
699
681
679
675
675
674
670
667
663
659
645
646
648
647
647
643
639
636
635
641
636
629
623
603
585
584
569
567
569
564
567
564
559
554
521
522
518
529
520
503
502
477
474
466
449
431
405
384
327
313
313
311
311
306
304
305
301
305
303
298
292
294
295
295
296
296
297
296
296
296
297
299
299
299
297
300
299
299
298
298
296
295
294
288
287
288
288
287
288
291
293
298
285
280
277
239
231
228
210
209
203
202
203
203
201
201
202
202
202
202
202
202
203
203
203
203
203
202
202
202
211
212
216
214
213
213
213
211
211
211
209
209
196
190
189
185
181
175
174
175
172
172
167
165
164
164
164
157
150
137
130
133
132
132
134
136
137
137
138
138
138
138
138
137
137
135
133
133
134
133
135
137
137
131
121
121
120
120
118
118
118
118
118
119
118
117
114
112
110
108
107
106
106
106
106
106
108
109
106
107
106
110
103
102
101
105
109
110
117
121
124
124
125
125
126
126
128
126
125
125
125
126
126
134
135
135
135
135
141
139
149
149
146
144
144
146
148
152
157
162
165
190
199
199
200
198
198
199
198
200
201
200
203
229
249
256
255
254
248
249
248
250
252
254
262
264
264
269
277
278
281
282
297
299
299
301
304
320
322
322
325
325
332
333
338
339
340
340
355
360
364
365
365
366
366
371
380
383
387
404
408
407
408
415
421
421
422
423
422
427
429
431
431
432
448
450
451
456
457
459
458
465
466
469
469
472
475
477
477
477
478
484
484
485
487
488
488
489
488
488
489
489
492
492
492
491
490
493
493
495
495
493
489
487
484
485
479
479
479
470
467
465
464
464
460
456
451
452
452
467
472
471
471
471
470
469
469
469
470
469
466
463
463
463
463
463
466
466
464
463
459
459
457
457
454
452
451
447
444
446
446
445
444
444
439
441
441
441
439
439
438
438
438
437
436
436
436
436
438
440
434
432
413
401
402
374
373
361
354
341
326
305
304
300
295
295
273
271
247
235
214
204
203
183
181
170
168
163
155
146
141
139
139
146
145
146
144
144
143
142
138
137
136
136
131
119
117
119
116
113
112
110
109
107
109
109
109
109
106
105
105
106
106
107
107
107
107
108
105
108
108
106
103
98
97
96
96
97
93
98
96
95
95
91
86
86
86
86
86
87
87
89
90
91
90
90
89
85
85
85
86
86
87
88
89
99
100
98
98
100
101
101
101
101
100
101
100
99
99
100
100
102
103
104
105
106
106
105
115
120
119
120
128
127
129
131
131
132
135
132
138
137
139
139
139
140
141
141
143
142
144
147
150
153
153
149
150
149
151
152
152
153
166
166
167
168
169
169
171
173
175
175
179
182
183
183
191
196
198
199
203
200
201
201
203
203
202
201
211
212
211
211
210
209
209
209
210
212
213
212
212
212
212
212
212
212
212
211
211
211
211
211
213
214
217
217
219
220
227
228
230
229
244
247
255
259
258
256
259
260
261
261
261
261
263
264
265
267
267
267
268
268
268
268
270
273
276
277
283
283
284
272
272
262
266
267
271
271
269
269
272
274
272
266
263
253
252
254
254
250
256
257
266
269
270
271
276
276
282
282
284
285
284
284
284
288
289
281
283
286
286
286
288
288
298
304
309
310
314
315
315
315
339
339
340
340
346
344
345
345
346
344
365
383
386
383
382
384
386
391
391
391
391
387
384
387
392
392
401
407
408
421
413
413
411
409
457
456
457
456
453
456
457
474
484
497
506
507
507
516
520
520
532
531
533
534
527
525
522
521
524
532
532
531
531
531
533
533
538
538
541
538
540
580
589
586
587
593
596
596
601
623
675
689
711
711
715
718
736
740
738
740
744
744
744
744
760
769
774
773
772
776
789
781
780
778
762
747
749
746
746
749
749
752
752
759
759
759
765
765
765
769
774
777
778
776
773
768
767
768
768
768
767
765
764
762
762
762
763
760
762
762
767
772
776
775
764
758
756
751
748
744
745
760
775
781
786
784
786
787
778
777
764
764
756
762
793
805
791
792
789
783
784
780
781
788
795
795
813
841
840
843
841
805
811
797
788
783
780
777
780
777
782
785
797
798
800
802
803
813
819
817
818
811
811
816
789
791
791
762
711
580
567
545
497
492
498
496
493
494
488
487
495
497
497
495
496
496
496
496
501
501
503
501
505
505
509
509
519
518
519
517
521
520
520
517
517
517
516
518
518
518
519
519
519
522
520
524
524
528
521
513
522
521
521
520
519
519
526
530
526
526
527
520
522
525
528
526
532
522
525
527
542
540
533
528
508
501
509
516
516
520
518
498
498
494
468
470
471
472
474
478
479
482
487
487
484
486
477
478
469
468
474
460
444
391
391
376
381
382
383
391
393
415
416
416
418
420
426
428
430
431
433
436
438
440
468
469
469
474
476
477
477
477
481
480
485
485
490
497
498
498
498
497
497
497
524
531
533
554
553
560
560
560
576
578
575
574
570
568
568
571
571
570
571
569
568
555
589
586
582
583
584
584
619
621
624
622
616
598
589
588
593
600
592
575
603
585
585
595
608
615
619
642
636
636
637
632
637
630
643
633
632
617
588
588
593
596
593
592
591
599
600
606
608
608
608
608
608
608
609
616
618
600
593
572
569
569
569
571
572
572
593
596
588
588
587
584
585
585
592
582
581
580
571
541
539
516
520
515
496
487
480
475
473
472
467
468
470
462
459
458
457
458
457
457
457
457
460
461
460
461
465
467
457
457
457
461
461
461
462
462
459
458
453
452
457
457
452
452
452
452
453
454
451
451
451
450
447
448
434
433
433
368
360
348
332
322
314
313
310
310
309
307
316
305
305
314
299
296
293
299
300
299
296
293
287
301
293
299
291
286
266
257
258
276
282
282
289
289
290
292
294
294
296
300
299
296
295
296
284
280
273
272
291
267
258
258
259
259
263
266
266
267
269
274
273
271
272
271
270
271
273
279
284
286
284
268
269
267
270
274
276
276
276
275
277
284
284
283
285
285
303
303
304
309
311
311
311
313
313
313
315
315
315
318
325
332
332
332
332
337
339
343
343
349
351
350
351
351
365
380
381
379
379
380
377
380
381
379
378
380
372
371
385
385
383
379
378
367
369
369
366
367
367
386
391
392
392
397
398
400
406
406
405
401
384
383
376
382
386
378
381
378
377
378
378
380
376
375
367
368
365
366
367
371
373
373
374
374
374
373
373
374
381
382
374
363
361
359
360
360
360
356
356
354
355
356
359
359
362
370
370
380
380
381
387
388
388
388
398
399
405
416
415
414
419
407
415
412
412
406
405
403
403
403
405
410
410
440
446
448
449
449
454
454
458
458
457
456
449
446
442
441
437
420
408
418
420
413
412
412
413
415
415
415
414
411
397
348
347
336
330
330
330
330
329
329
324
326
327
329
331
331
331
332
332
333
334
335
335
336
337
340
337
335
335
336
336
337
336
336
336
337
343
344
346
347
348
355
355
356
358
361
365
371
374
374
375
376
390
389
390
394
394
394
395
396
396
396
396
395
393
394
388
386
380
381
372
363
367
369
373
373
367
361
359
358
356
357
356
333
332
327
329
327
325
326
325
314
312
277
277
253
251
231
229
227
223
219
220
219
218
219
219
220
220
221
217
217
216
218
218
216
216
214
213
210
209
215
216
214
211
208
209
208
215
218
221
225
228
230
230
231
231
233
233
233
233
237
237
239
240
240
249
249
251
252
254
252
247
245
244
235
220
214
211
204
201
197
193
193
197
202
219
225
229
227
231
232
234
235
235
234
233
234
234
234
234
238
244
247
249
250
251
251
251
252
252
252
254
257
276
276
280
278
283
289
292
291
291
289
288
291
292
293
295
297
298
297
298
300
300
300
302
302
310
311
313
329
330
330
331
334
334
342
344
346
347
349
361
365
368
368
368
368
371
374
375
374
374
378
379
379
381
381
384
386
385
385
385
383
377
373
372
368
364
364
341
340
343
346
345
339
339
339
332
329
329
329
334
333
336
341
345
348
354
356
356
356
356
356
357
357
357
357
357
359
359
361
361
361
361
360
360
361
361
366
363
359
345
330
328
326
322
321
314
316
310
311
309
304
304
302
299
295
295
296
295
297
296
289
290
284
287
297
297
299
296
267
264
248
247
245
246
248
236
235
226
226
227
226
227
228
229
228
231
228
213
207
208
198
200
199
205
203
203
204
207
207
207
212
219
223
225
225
221
222
219
220
221
233
235
235
229
228
225
218
214
214
215
215
222
235
238
241
241
237
238
238
248
250
249
245
241
239
240
242
244
243
251
253
253
253
254
253
254
255
255
256
262
269
271
272
276
276
283
283
283
282
284
285
286
290
292
294
304
304
306
307
311
311
309
311
313
314
327
334
334
336
339
340
344
340
338
338
339
338
306
305
304
304
305
313
307
307
307
314
328
332
332
333
332
332
331
331
338
343
343
347
350
350
354
356
361
362
369
370
369
363
369
368
368
367
366
366
368
368
368
363
360
355
354
354
355
351
380
380
378
378
373
373
374
377
377
377
373
364
362
358
392
398
404
408
406
405
405
410
409
413
424
425
418
419
415
430
430
435
441
451
478
485
510
526
524
527
531
534
539
568
593
599
602
606
603
605
609
611
610
624
627
628
627
628
630
629
638
637
629
630
618
618
619
617
617
618
620
624
628
628
630
627
627
630
635
636
641
647
653
662
685
698
704
706
708
707
713
713
728
734
746
747
745
745
748
749
747
744
745
746
762
764
763
760
760
762
761
763
764
765
762
762
764
766
766
764
763
763
762
762
762
774
775
772
775
769
768
769
769
767
764
765
765
765
761
760
760
761
762
765
766
765
765
765
762
758
751
749
751
753
748
748
747
741
737
729
724
701
678
663
651
656
658
656
652
648
645
642
643
647
647
648
648
647
647
647
648
647
625
634
614
583
586
509
487
485
454
452
444
423
405
401
402
340
324
305
306
309
315
314
313
311
310
310
308
304
309
319
323
317
319
314
315
315
320
321
320
322
321
325
347
346
346
343
344
354
354
355
356
359
359
380
372
374
374
375
349
347
348
350
362
377
380
395
401
397
401
402
410
413
414
421
418
431
438
437
443
440
514
516
521
520
518
518
520
539
545
548
548
563
570
572
574
574
574
576
574
575
577
578
578
578
583
587
591
592
593
600
604
609
612
620
623
625
627
629
635
644
646
647
647
648
652
653
653
654
654
657
653
653
654
661
662
663
666
676
692
692
696
699
701
701
709
713
715
717
716
714
711
711
713
717
717
723
727
731
731
734
734
734
735
732
730
729
728
720
718
717
726
726
726
720
726
724
724
723
717
710
699
681
679
675
675
674
670
667
663
659
645
646
648
647
647
643
639
636
635
641
636
629
623
603
585
584
569
567
569
564
567
564
559
554
521
522
518
529
520
503
502
477
474
466
449
431
405
384
327
313
313
311
311
306
304
305
301
305
303
298
292
294
295
295
296
296
297
296
296
296
297
299
299
299
297
300
299
299
298
298
296
295
294
288
287
288
288
287
288
291
293
298
285
280
277
239
231
228
210
209
203
202
203
203
201
201
202
202
202
202
202
202
203
203
203
203
203
202
202
202
211
212
215
213
212
212
212
210
210
210
208
208
195
189
188
184
180
174
173
174
171
171
166
164
163
163
163
156
149
136
129
132
131
131
133
135
136
136
137
137
137
137
137
136
136
134
132
132
133
132
134
136
136
130
120
120
119
119
117
117
117
117
117
118
117
117
114
112
110
108
107
106
106
106
106
106
108
109
106
107
106
110
103
102
101
105
109
110
116
120
122
122
123
123
123
123
125
123
123
123
123
124
124
131
132
132
132
132
138
136
148
148
145
143
143
145
147
152
157
163
166
192
200
200
201
199
198
199
198
201
202
201
203
230
253
263
262
261
254
256
255
258
260
262
271
273
273
279
287
288
290
291
304
306
306
308
310
327
329
330
331
331
340
343
348
349
351
351
367
372
376
377
377
377
377
382
391
396
400
418
424
423
424
432
439
439
439
440
439
443
446
449
449
449
464
469
470
477
478
480
480
485
486
491
491
493
497
499
499
499
500
506
506
508
509
510
511
512
511
511
512
512
515
515
515
513
512
514
514
517
517
515
511
506
505
506
500
501
502
493
493
492
490
492
489
484
480
481
483
496
501
499
499
499
498
498
499
500
500
501
498
498
498
499
498
498
499
500
498
497
493
493
489
487
484
482
481
476
473
473
473
472
470
471
465
465
466
465
463
463
462
462
462
461
461
461
463
463
464
465
458
456
437
424
423
394
395
381
373
360
346
325
322
318
313
313
293
291
265
254
232
222
221
202
200
189
187
182
174
164
159
159
159
165
165
164
161
162
161
161
160
158
157
153
142
119
108
108
96
96
90
86
86
83
86
86
87
87
84
83
82
82
82
82
82
82
83
84
84
87
87
87
86
82
81
76
76
78
72
76
79
79
77
74
69
68
69
69
69
70
70
70
72
73
73
73
73
74
74
74
75
75
76
76
76
78
78
78
78
78
78
78
80
80
79
80
78
76
76
75
76
75
76
74
74
74
74
73
78
82
83
83
87
86
86
88
88
88
88
85
93
92
92
92
92
92
91
91
91
90
92
93
99
99
99
97
96
96
96
98
99
99
103
103
103
104
105
105
107
107
110
110
113
112
114
115
117
120
128
128
130
127
127
127
127
127
125
124
128
127
124
124
123
122
123
122
122
121
124
122
122
121
122
122
124
122
123
123
123
123
124
125
125
125
128
128
129
130
133
133
134
134
138
140
142
142
144
143
143
144
144
144
144
144
144
146
152
154
154
154
156
158
160
160
161
161
164
167
168
170
172
169
169
172
173
173
173
173
173
173
175
177
179
178
178
174
179
175
175
170
173
174
178
179
180
181
183
180
180
180
180
181
180
190
190
189
193
186
188
197
190
195
198
198
198
200
203
205
203
204
203
205
206
207
207
207
212
212
213
213
224
224
230
231
231
232
232
238
239
246
254
260
260
262
262
264
264
267
269
271
273
273
278
279
283
283
285
287
286
280
279
282
286
296
300
301
304
300
303
306
310
309
309
306
306
306
314
317
319
317
323
322
321
319
322
321
320
322
327
330
330
330
329
336
340
340
341
342
344
345
350
351
350
357
357
357
359
360
362
357
357
356
356
356
355
355
355
355
360
359
360
359
365
365
365
364
359
358
361
360
355
355
355
356
356
361
361
361
364
364
364
365
365
366
367
367
369
365
365
366
365
365
365
361
361
361
359
357
357
355
348
349
346
336
339
334
331
332
314
312
310
310
311
308
305
306
307
312
311
302
300
281
275
266
265
272
266
263
261
226
221
219
208
202
204
206
204
202
201
201
201
203
203
197
199
188
185
183
179
179
177
176
177
177
177
178
181
180
180
183
189
189
185
184
188
186
184
183
182
180
175
150
131
128
128
131
136
136
138
138
140
145
144
144
147
147
147
146
147
151
151
151
151
146
150
155
152
154
156
157
160
161
161
163
160
164
163
164
164
163
163
164
170
173
173
173
172
172
172
173
174
174
171
174
173
171
171
171
174
174
174
173
174
180
188
186
184
185
188
188
185
185
185
185
185
186
186
186
186
186
186
186
185
185
184
183
183
183
184
184
182
181
181
181
180
180
180
180
180
180
179
178
178
177
175
175
176
177
179
180
183
183
185
185
188
191
196
189
186
188
188
187
186
188
189
189
189
190
190
190
191
189
189
194
197
205
208
208
208
208
207
207
207
207
208
208
226
224
224
225
225
224
224
224
226
224
223
220
219
213
212
214
210
211
210
208
200
196
215
203
189
193
207
207
211
212
214
215
221
224
225
225
227
224
225
227
240
241
241
240
238
240
240
246
249
250
253
258
264
276
281
280
281
277
277
282
283
286
287
290
292
293
315
317
318
318
321
322
322
338
348
350
355
362
363
368
368
385
389
394
396
404
407
414
447
453
452
455
456
451
452
457
468
467
466
463
460
460
460
469
470
473
475
491
492
497
497
500
495
495
499
507
513
514
520
520
521
522
528
531
531
531
531
530
531
532
534
537
538
545
545
545
547
561
565
568
568
573
573
574
576
576
576
578
579
581
582
586
584
585
583
585
586
586
591
604
607
610
612
612
612
612
613
611
616
617
640
642
640
626
634
624
624
623
623
603
562
529
510
508
501
504
506
502
509
510
513
510
511
511
514
515
512
508
504
492
493
493
492
491
489
483
474
476
479
479
471
467
466
473
473
475
472
464
460
459
397
397
372
371
360
314
287
283
282
282
281
281
280
279
278
280
280
285
284
281
281
281
280
285
282
284
279
277
255
254
256
255
256
255
256
256
255
257
257
254
254
254
254
254
257
258
258
258
263
263
265
268
269
271
271
271
275
276
278
278
277
277
274
273
271
267
261
222
214
209
191
187
179
188
188
188
188
189
187
186
193
195
195
196
203
203
207
208
208
209
212
214
220
229
231
232
234
232
231
234
238
231
232
229
234
225
228
235
237
237
241
245
244
249
249
254
255
257
268
271
269
273
278
278
296
301
304
303
304
306
307
328
332
334
335
335
338
341
342
347
346
346
347
347
347
347
355
360
380
392
394
391
391
390
393
408
412
414
416
411
416
415
416
417
416
416
414
427
427
426
425
427
428
425
431
444
448
451
452
444
444
444
444
446
446
446
446
442
443
441
440
438
439
438
438
438
437
438
440
441
441
450
456
457
457
456
461
461
465
465
464
463
465
465
465
465
465
459
455
450
450
448
448
446
445
447
446
447
439
427
412
395
401
400
400
400
400
400
400
400
396
395
395
393
394
393
395
394
386
382
364
364
350
312
306
280
265
242
226
202
201
195
192
193
192
191
180
179
179
177
176
181
180
180
180
180
181
182
182
181
177
178
181
184
187
191
194
197
197
197
198
198
198
200
201
203
204
207
206
207
207
210
217
219
224
223
225
225
227
229
228
235
235
218
222
217
214
214
211
212
217
216
225
224
227
218
220
220
223
229
228
232
233
234
234
234
250
250
252
252
254
255
252
254
256
256
256
257
260
262
265
268
268
268
268
262
255
256
257
256
259
262
266
264
267
267
267
267
267
267
266
277
277
279
280
285
289
289
291
293
293
297
297
295
295
296
294
301
302
312
309
316
319
320
321
322
333
341
342
340
338
338
337
339
341
342
343
344
344
345
347
348
349
350
364
365
362
359
358
359
356
357
358
364
375
388
385
379
379
378
379
369
369
357
357
356
356
357
359
356
357
358
360
361
362
362
362
361
363
363
364
382
373
372
373
372
372
376
380
385
384
386
392
395
396
396
397
397
397
395
396
393
393
395
393
392
392
395
402
410
410
412
414
411
411
411
410
408
410
411
402
409
421
425
425
424
424
424
444
426
429
419
399
368
364
364
362
362
383
387
391
392
392
393
393
393
394
394
393
405
403
414
418
415
411
409
409
409
415
436
433
425
409
396
391
394
393
401
399
402
401
404
407
407
410
411
410
410
415
418
427
431
436
435
429
431
436
484
488
507
509
479
482
487
491
489
507
519
515
515
508
509
512
516
518
522
523
525
526
527
529
527
527
527
532
540
558
558
559
559
560
562
561
563
564
566
571
572
572
572
573
572
573
579
579
579
578
580
580
580
581
581
581
581
590
592
591
591
581
577
577
572
575
574
572
562
565
562
571
570
569
571
577
579
579
580
580
579
580
587
587
590
593
598
596
594
619
608
611
610
597
597
594
592
583
586
588
587
593
593
593
593
595
600
603
609
609
610
617
618
618
621
622
622
631
611
611
611
610
608
444
436
426
411
413
406
353
347
348
350
324
321
316
313
301
295
282
284
285
289
288
287
287
288
289
289
289
289
288
288
288
287
288
287
287
287
288
288
288
288
289
289
289
290
291
291
290
289
293
293
294
294
292
292
292
290
288
289
289
290
290
289
290
290
291
291
292
288
288
285
281
278
278
278
277
277
275
276
276
277
274
275
282
273
272
268
260
260
260
260
269
279
280
283
281
279
280
264
259
258
260
252
212
206
203
204
208
208
212
209
203
201
187
182
181
181
181
181
181
183
184
184
183
178
176
178
178
178
178
179
181
180
180
183
186
187
190
191
193
199
208
207
207
213
215
215
219
221
222
222
222
225
231
232
231
234
239
245
249
240
239
239
238
238
238
240
240
236
235
231
230
231
235
242
246
245
248
248
247
248
251
251
251
251
251
252
252
252
252
252
257
258
258
258
260
260
260
259
256
259
263
267
267
267
277
278
278
278
280
280
280
270
270
271
271
269
254
253
252
253
253
259
260
259
255
253
243
244
245
246
245
250
250
251
268
271
281
286
281
288
293
292
292
296
296
293
291
285
287
287
286
284
285
293
293
304
317
320
321
321
325
325
326
325
327
327
327
328
328
334
343
344
367
368
369
369
368
368
368
368
370
370
370
375
374
379
387
386
382
377
373
376
378
377
378
374
373
367
362
354
345
351
342
342
344
341
341
341
352
353
353
353
351
339
342
345
345
349
350
349
352
352
353
353
358
360
366
366
367
367
386
390
390
393
394
394
395
395
391
397
398
403
403
410
418
437
441
437
437
440
438
439
445
447
450
450
455
456
470
474
472
472
465
460
462
463
464
467
470
469
469
465
464
463
465
496
509
527
522
511
505
499
497
506
501
504
496
498
494
495
492
491
491
483
484
484
483
483
481
480
495
493
492
492
495
494
495
499
495
495
494
493
494
494
494
496
496
496
496
496
496
498
502
503
503
502
501
502
501
501
499
498
496
465
428
410
358
360
360
360
363
362
359
359
355
355
355
358
356
354
355
354
353
353
354
360
355
349
336
335
331
330
331
335
337
338
347
364
365
372
370
372
373
374
374
378
378
379
380
381
382
382
381
381
378
391
400
398
393
391
394
394
395
390
388
387
375
369
363
363
366
377
371
369
367
341
333
331
295
298
304
301
300
297
297
296
293
292
292
293
291
291
292
295
296
299
301
301
304
305
308
309
312
312
311
311
311
311
311
311
310
312
310
309
311
317
316
315
315
315
321
324
324
323
330
330
331
338
334
332
332
334
334
333
333
332
330
330
330
330
334
334
335
334
334
336
335
335
335
336
336
325
318
312
299
299
290
288
280
265
268
267
267
264
267
271
270
269
269
266
266
264
263
263
263
263
258
259
254
251
242
224
191
190
189
175
182
180
184
185
184
185
184
184
183
183
181
180
181
182
182
182
181
184
185
185
187
187
182
177
177
177
173
173
172
173
176
177
177
177
179
182
184
184
184
184
174
172
172
173
173
174
177
186
186
190
188
185
172
165
158
158
160
160
159
159
159
159
165
165
167
152
154
144
139
137
135
142
149
151
150
149
155
156
157
157
154
152
154
152
152
152
152
152
152
155
161
161
164
169
171
171
174
175
175
175
175
175
171
171
172
177
178
179
185
185
187
190
191
192
193
193
195
199
201
207
208
209
209
209
209
210
214
217
218
219
220
222
222
222
222
224
227
227
227
226
226
230
230
231
231
230
233
234
238
239
242
243
243
242
243
243
244
247
249
249
247
249
250
254
258
258
259
259
259
260
260
260
260
260
260
255
255
254
255
255
259
260
258
258
255
252
252
252
251
251
251
251
249
254
254
254
254
254
251
253
253
253
253
253
253
254
254
254
252
253
254
255
258
259
261
262
253
250
250
246
249
244
241
237
232
222
224
219
214
213
208
208
196
192
184
179
179
171
168
164
164
164
152
146
143
143
143
144
144
145
145
145
143
142
139
137
136
137
126
116
112
117
115
112
113
112
112
111
116
116
116
117
114
114
114
112
112
112
112
112
113
114
114
115
115
115
112
109
109
109
109
110
106
107
107
105
101
101
98
97
95
94
94
94
94
94
95
95
95
95
95
94
94
94
95
96
96
97
97
100
100
98
101
102
102
101
102
104
104
105
103
100
97
96
95
93
93
93
92
89
89
91
99
100
98
97
99
99
100
100
101
101
101
101
103
103
103
106
106
108
113
113
113
113
116
119
123
123
122
122
123
124
127
127
127
127
129
130
130
130
130
130
130
131
135
135
136
137
137
137
142
145
148
149
152
149
150
150
147
146
145
145
147
142
140
139
140
139
141
141
141
140
141
143
143
144
144
142
145
144
145
145
145
144
145
145
146
147
149
148
147
146
148
149
150
149
152
152
156
157
155
153
153
154
155
155
156
156
157
158
164
165
165
165
166
166
170
170
170
172
176
172
172
176
176
161
160
155
156
156
162
162
160
169
166
164
163
164
162
162
162
160
160
163
162
165
166
170
171
169
173
175
181
181
183
183
184
184
184
182
180
179
180
175
175
174
175
174
174
174
174
174
174
174
174
174
174
174
173
176
176
177
176
173
175
176
179
179
177
175
176
177
179
183
188
191
191
190
190
191
195
198
197
197
198
197
194
195
194
194
199
199
201
203
205
206
208
208
212
212
212
214
215
218
224
224
225
229
234
234
221
221
218
217
213
214
213
211
211
211
211
211
209
214
215
215
215
214
214
214
214
215
215
221
219
221
211
216
216
209
213
213
212
219
215
216
217
218
216
216
218
218
218
217
216
217
217
217
217
214
205
206
205
206
205
205
204
207
208
209
209
209
209
211
211
212
212
212
212
208
208
208
207
209
206
208
206
206
210
215
215
218
220
220
221
221
222
221
224
224
218
216
217
220
218
219
222
222
221
219
211
211
211
216
219
218
215
224
227
224
224
225
228
232
229
223
209
220
220
216
210
209
208
217
223
225
224
225
232
235
234
238
240
244
248
245
238
238
237
239
235
232
224
225
226
226
226
227
227
228
235
235
245
246
250
250
251
251
251
251
253
256
256
254
254
254
254
255
256
259
259
259
267
269
276
276
277
278
280
282
282
282
285
286
285
284
281
281
281
298
296
304
304
305
305
305
315
315
316
317
317
317
316
316
317
317
317
317
317
321
324
323
322
321
321
327
325
326
324
332
340
336
336
337
349
358
359
359
359
359
359
359
362
362
366
379
382
382
382
384
384
383
385
386
386
386
387
382
380
381
392
390
389
390
396
407
408
408
409
410
410
408
408
408
406
411
403
399
378
373
366
370
343
341
338
337
326
326
325
329
330
333
321
304
305
306
307
304
302
302
304
304
306
301
301
304
304
299
301
300
300
299
297
296
294
294
295
298
299
299
301
290
290
297
297
298
303
302
303
303
306
310
318
321
324
324
324
325
325
333
337
349
348
347
342
343
345
345
355
359
375
395
406
409
415
420
420
422
426
426
431
436
439
440
441
440
445
455
444
439
435
444
406
405
405
405
403
405
406
412
413
417
418
417
410
407
401
401
401
404
403
403
406
406
406
408
408
408
405
399
400
392
393
393
381
376
378
378
378
378
379
379
380
380
383
384
385
389
390
390
390
391
391
390
389
388
387
388
390
391
390
390
388
386
385
385
382
382
390
396
395
399
399
399
401
402
406
403
403
403
402
403
402
402
402
402
404
404
404
410
412
412
411
409
410
410
410
409
405
404
405
355
356
341
342
330
323
313
292
282
297
243
247
244
241
239
244
242
240
242
245
235
217
211
210
213
218
225
224
224
226
225
226
229
229
229
228
232
224
224
223
226
227
232
235
238
241
242
245
243
242
247
254
245
242
225
223
218
209
206
205
204
206
212
212
213
216
217
223
225
225
227
229
230
230
231
232
232
233
234
235
236
237
238
238
240
251
254
267
267
268
270
272
273
273
275
275
270
267
266
267
271
271
273
272
276
279
277
276
274
275
275
274
274
275
281
281
282
283
283
285
285
284
284
286
289
290
291
290
289
289
284
283
285
285
277
272
276
276
277
270
268
268
268
268
267
269
270
273
271
270
268
272
270
271
269
268
266
267
263
259
261
251
263
271
270
266
262
262
265
266
265
265
266
266
266
265
266
267
273
273
273
276
277
277
279
280
280
280
280
280
280
280
280
280
280
280
280
279
284
282
278
276
275
272
272
272
283
284
284
281
276
275
274
274
276
278
280
260
257
260
225
193
192
192
193
196
196
197
197
197
203
207
207
212
211
216
217
217
217
217
217
215
215
217
213
219
219
221
222
222
222
226
225
229
229
237
248
248
249
246
246
246
246
246
247
247
248
253
254
254
253
255
258
275
276
279
282
282
283
294
296
299
300
297
298
298
300
303
304
304
309
309
310
314
328
329
329
330
330
331
334
337
337
337
338
331
338
353
357
358
363
363
364
366
371
372
372
374
378
389
390
389
390
385
385
381
382
382
387
391
388
376
375
377
375
376
376
379
382
382
383
382
378
381
385
388
390
398
399
396
409
416
418
419
419
423
427
427
422
424
423
427
427
428
440
439
449
449
447
449
449
449
459
459
462
473
479
485
489
490
491
491
491
489
489
490
490
490
490
496
495
491
491
489
488
488
487
490
486
483
480
464
457
459
451
460
446
406
398
354
337
335
335
339
339
339
339
338
338
337
337
339
338
340
340
340
339
341
350
350
350
351
349
349
349
349
352
351
352
350
350
349
349
349
349
350
349
347
345
344
342
304
302
302
297
293
292
292
292
292
291
290
289
292
292
273
271
251
236
236
237
241
240
240
242
242
242
245
244
244
237
228
226
226
226
206
203
203
203
203
203
205
204
204
202
203
222
223
222
223
230
242
243
243
242
241
243
231
234
234
219
216
212
216
216
216
217
222
223
233
233
237
239
240
240
241
238
234
223
222
206
206
208
203
205
203
207
211
220
220
220
222
225
226
231
232
234
234
242
239
252
251
241
243
245
251
253
272
271
272
272
274
275
276
285
287
287
287
293
300
301
302
302
300
304
303
310
312
317
322
323
323
323
325
327
328
328
333
333
339
339
340
340
340
342
346
353
352
355
355
355
353
353
354
354
355
355
355
359
364
364
380
383
382
385
385
380
378
381
385
386
387
391
389
391
390
388
388
389
390
391
394
404
405
406
408
410
411
412
423
425
425
428
425
426
426
427
428
428
426
426
427
427
427
428
419
420
419
423
424
421
420
420
426
426
433
432
434
433
442
439
440
440
441
437
437
445
451
451
444
427
416
409
408
409
413
411
412
415
406
406
406
424
431
449
452
447
446
446
456
455
483
478
477
471
471
468
475
469
472
479
445
439
437
433
433
433
438
434
436
446
444
447
451
447
449
450
435
441
409
411
407
403
403
409
411
412
412
412
412
414
414
417
418
418
421
421
421
424
423
421
422
422
423
423
421
421
418
420
420
419
406
398
400
384
383
366
366
365
345
341
340
334
334
340
343
345
345
346
346
347
348
348
354
356
355
353
350
350
349
351
351
354
356
357
359
358
359
359
362
362
364
365
363
366
374
376
377
381
385
377
377
378
378
376
385
386
383
378
376
370
342
337
322
304
301
288
282
276
267
268
275
279
280
282
282
285
284
280
290
267
271
268
258
256
254
257
261
266
271
264
262
262
258
261
260
262
259
258
260
262
269
272
274
281
284
284
284
284
284
282
288
288
289
289
295
296
296
296
296
299
300
304
306
306
306
306
306
306
307
308
308
308
304
305
304
306
306
305
304
312
313
313
312
311
307
307
308
307
308
308
308
308
309
310
312
312
314
314
316
316
319
321
322
324
323
322
324
323
325
324
326
327
327
319
321
318
322
325
322
323
328
321
324
321
329
329
338
338
337
336
335
334
335
358
362
361
357
336
324
324
317
320
318
309
288
278
273
267
263
255
252
239
238
237
237
236
234
234
235
243
244
248
245
243
244
244
247
246
246
250
254
255
254
255
255
255
256
256
256
255
256
257
259
259
259
261
260
257
257
258
259
259
261
261
263
263
263
264
265
267
267
266
268
267
267
268
267
267
270
270
272
272
272
271
271
271
273
273
273
273
273
272
272
271
270
266
266
263
263
263
259
258
258
255
255
255
254
256
256
256
254
253
253
252
253
252
250
258
244
243
240
230
221
218
218
220
221
220
212
210
208
207
205
197
195
194
199
196
196
196
194
194
195
195
191
192
185
168
156
155
157
159
161
161
156
155
155
146
144
144
137
136
135
136
136
135
127
126
119
115
102
80
77
77
77
76
76
76
77
77
79
79
79
80
79
79
76
75
76
76
77
77
77
76
77
76
75
78
78
79
84
87
88
88
89
88
89
89
90
93
100
100
102
113
113
113
118
129
129
131
131
131
130
132
131
133
136
138
138
133
134
133
133
152
155
155
155
158
159
161
163
165
166
168
170
170
171
171
175
175
176
175
183
185
190
192
192
189
188
189
189
191
191
188
189
186
189
189
189
203
203
203
203
204
204
207
209
211
211
211
214
218
219
218
220
221
221
221
224
228
229
230
233
229
231
233
233
236
237
237
237
237
237
238
238
237
237
238
238
240
241
241
244
249
249
249
249
249
250
251
253
252
252
256
258
258
265
263
261
260
260
260
262
265
265
267
272
273
270
269
268
267
269
277
277
281
282
280
284
278
277
277
279
276
265
265
271
271
271
271
275
276
276
279
279
279
283
283
284
285
285
286
284
283
281
278
276
274
254
250
234
232
220
219
209
210
211
212
215
212
214
215
215
215
215
215
218
217
217
217
215
218
213
213
202
200
200
200
200
196
194
193
191
190
189
189
187
188
188
195
194
195
195
198
199
199
200
198
200
201
206
217
217
217
220
220
220
221
222
225
228
230
230
233
233
237
237
238
238
238
239
238
240
251
253
253
263
267
273
275
280
285
295
295
293
278
278
274
287
296
295
301
299
309
296
295
294
297
303
297
294
291
291
293
296
299
301
307
306
309
304
304
312
319
320
321
322
322
337
338
342
348
349
349
350
350
354
362
364
365
366
367
368
369
371
373
374
375
374
377
377
377
379
380
379
379
379
380
382
382
384
385
387
392
388
389
387
387
389
391
400
402
403
403
404
406
406
406
406
407
409
410
412
412
413
413
413
413
413
413
414
417
415
414
412
406
401
401
403
407
406
411
410
410
410
410
410
409
407
408
407
406
405
405
405
405
410
411
424
426
423
424
425
425
425
431
432
432
431
430
429
429
429
430
431
432
426
426
413
415
415
428
425
420
412
413
418
417
423
430
435
434
434
448
446
445
444
443
456
466
471
470
468
473
473
469
474
476
470
468
422
426
402
387
343
336
334
336
338
339
339
337
307
303
302
299
317
319
320
321
321
319
319
318
321
319
324
326
324
324
323
323
326
326
328
328
327
328
329
327
329
329
329
330
329
330
330
334
335
335
336
336
333
343
339
337
338
325
325
323
322
323
319
320
320
324
327
330
331
332
329
329
338
337
340
340
338
339
340
340
341
341
342
344
344
347
351
351
359
359
360
361
362
366
366
366
367
372
378
378
379
379
379
379
377
377
376
377
373
369
374
374
372
371
365
362
362
350
351
349
345
346
342
341
339
341
349
346
346
346
339
339
353
353
351
350
351
360
361
364
365
364
365
368
363
361
362
362
338
305
293
290
282
282
281
280
282
283
287
289
289
289
292
294
296
301
302
298
295
293
290
289
288
289
290
290
290
294
300
299
297
291
288
290
292
287
291
291
295
293
303
298
298
293
290
287
285
284
285
284
282
272
265
265
264
264
265
265
270
269
270
294
297
293
292
291
294
295
312
312
311
315
319
320
321
320
321
321
322
323
323
324
326
316
311
314
318
315
314
316
318
318
324
318
316
317
315
315
313
316
318
318
318
318
319
320
320
317
318
315
313
312
311
314
314
304
299
296
300
300
300
304
304
308
308
304
303
297
299
298
301
301
301
300
298
298
298
303
308
308
310
310
315
319
319
325
325
325
326
327
326
326
327
328
328
329
330
330
329
330
327
325
334
337
339
345
341
329
327
331
334
332
336
336
320
323
304
308
308
311
308
301
299
267
265
252
248
236
232
226
225
224
225
225
230
231
231
233
233
230
230
229
233
234
235
236
236
236
239
240
244
244
243
255
255
260
260
257
259
259
257
254
251
249
247
246
246
246
247
252
249
235
232
230
229
229
229
230
230
233
230
232
231
230
230
230
226
225
225
225
224
224
224
225
225
223
222
219
219
219
213
212
211
211
210
202
201
197
196
196
195
193
193
193
194
191
188
174
172
172
172
172
172
173
175
175
175
175
175
175
175
176
177
180
178
179
182
180
180
179
176
175
173
171
169
163
157
162
159
157
157
153
152
152
152
152
154
161
161
157
156
152
151
148
145
141
135
137
128
114
106
102
101
100
101
102
101
103
103
100
100
100
100
100
101
99
101
100
91
85
85
87
87
86
88
86
86
86
87
89
91
96
97
97
99
101
101
102
106
106
106
106
107
105
107
108
112
112
112
112
114
116
115
115
116
116
116
115
117
119
119
119
115
118
120
122
122
122
122
122
122
123
123
124
124
124
124
124
125
125
125
126
126
128
130
130
131
132
133
132
132
134
136
137
140
140
140
140
140
140
140
142
142
145
145
145
145
145
146
147
149
149
148
147
148
147
147
147
149
136
132
125
125
124
124
125
124
124
124
128
128
129
129
133
131
128
124
126
126
128
128
129
129
130
129
129
131
132
131
131
133
133
137
137
138
138
139
139
139
141
138
136
136
132
132
132
134
136
134
137
137
137
137
137
139
139
141
141
142
142
141
142
143
144
144
144
144
144
144
150
150
150
150
150
143
139
130
126
125
127
128
127
126
124
126
127
130
130
132
132
133
134
137
139
137
134
131
130
130
131
131
133
133
138
138
137
137
137
137
137
140
138
138
138
139
140
140
140
140
140
140
140
140
140
139
139
139
140
140
140
140
140
139
139
138
138
138
138
138
142
142
142
144
143
143
143
142
151
152
152
150
141
141
150
151
150
150
150
152
154
154
155
158
158
159
152
151
156
156
153
147
142
140
136
134
134
134
134
134
136
136
136
136
137
143
143
143
143
143
143
152
158
160
160
160
159
158
163
166
170
170
168
154
154
148
148
148
148
148
147
144
141
140
140
138
131
132
126
127
128
128
130
130
131
131
130
131
132
133
154
153
156
156
156
157
156
156
156
156
156
155
154
154
155
155
156
157
160
159
162
162
161
165
165
163
162
162
158
159
160
158
157
158
157
157
157
157
157
161
161
160
161
164
163
162
163
162
161
163
163
163
163
162
158
158
156
156
156
156
155
154
155
155
155
163
164
163
163
160
159
161
160
157
157
156
157
156
157
156
157
162
170
170
170
171
168
168
169
170
179
179
178
177
177
177
177
178
178
181
183
183
183
184
187
188
188
190
189
189
190
189
194
197
196
194
176
173
170
167
169
169
170
182
181
181
181
182
183
182
185
185
184
188
176
167
169
169
192
196
198
201
198
203
202
202
202
202
201
197
198
194
201
201
201
201
202
202
203
203
204
207
207
216
214
214
216
218
219
215
216
225
243
244
246
247
251
251
251
250
249
249
248
248
248
249
248
249
248
249
249
251
251
251
251
250
250
250
248
248
247
246
239
235
235
234
236
235
234
233
226
225
224
227
228
230
232
233
233
232
232
232
234
234
234
236
238
238
240
240
240
240
241
242
244
244
244
244
244
244
247
247
253
253
254
254
252
254
251
251
250
244
247
245
246
245
244
251
251
254
255
255
254
250
249
251
247
254
240
241
236
237
224
206
206
201
197
203
211
220
220
222
223
225
225
226
230
213
186
185
174
178
175
177
191
190
218
216
217
226
227
233
239
241
240
240
247
247
249
253
254
254
254
255
265
267
268
269
277
280
280
289
295
298
312
311
315
318
321
321
321
321
327
332
330
329
329
331
333
336
336
336
335
334
334
334
335
335
335
335
335
334
334
337
338
334
333
339
338
339
338
337
336
334
334
334
333
334
335
339
339
341
341
343
344
344
345
346
348
350
350
350
350
350
350
350
351
351
351
351
351
352
352
355
355
356
355
357
358
359
359
359
358
359
360
360
362
364
365
364
364
364
363
363
363
363
363
365
363
367
366
375
375
370
366
325
322
322
306
305
276
273
254
245
207
206
205
205
203
186
178
156
153
139
128
126
122
124
125
126
125
130
134
137
141
142
143
142
143
151
151
151
154
153
154
152
153
156
157
159
157
157
163
164
169
169
168
168
167
172
176
179
179
179
175
174
175
180
185
188
188
189
191
191
196
196
204
207
212
212
215
215
221
225
228
234
236
239
238
247
245
247
247
249
261
262
263
261
261
262
261
261
269
272
272
272
275
276
276
276
276
276
277
284
291
290
290
298
296
296
295
295
298
298
298
298
298
302
303
302
298
300
300
304
304
304
305
306
306
304
302
303
302
303
303
303
303
303
304
308
308
309
309
310
310
312
312
312
315
315
317
317
317
323
323
323
323
327
327
327
328
328
329
330
324
315
313
308
308
310
310
314
314
314
309
311
309
312
312
308
304
305
304
304
304
306
308
307
311
307
309
309
298
296
300
298
298
299
297
299
297
301
296
288
289
276
246
245
205
205
203
202
213
178
178
180
183
177
177
177
177
176
176
166
161
165
159
164
163
162
162
161
162
166
175
180
179
179
180
180
184
185
188
192
193
193
195
195
193
194
194
194
194
192
193
191
191
191
191
190
190
188
188
188
188
188
188
188
189
186
186
186
183
182
180
180
174
176
176
174
182
183
184
184
185
183
188
186
183
185
184
180
179
179
175
173
173
176
177
177
179
179
179
185
186
186
188
189
190
192
192
193
193
193
193
199
199
198
198
197
195
194
190
194
195
192
189
183
183
184
185
185
185
185
183
184
176
178
178
177
177
175
175
176
176
177
176
174
174
171
170
170
170
169
169
170
170
170
170
170
171
171
169
166
166
169
168
168
168
169
169
169
169
169
171
171
171
169
168
166
164
164
160
158
156
157
160
160
160
158
160
160
162
162
158
157
156
155
145
145
142
140
116
116
116
114
115
104
101
93
84
83
84
84
84
84
84
84
84
84
85
86
87
86
85
84
85
85
91
89
87
88
98
96
96
97
97
94
81
81
79
76
74
66
66
66
66
67
71
73
74
74
73
73
73
72
73
73
73
73
73
71
71
71
73
73
76
77
78
84
87
88
90
92
92
92
92
96
96
96
96
96
96
96
97
97
96
96
93
93
92
92
92
91
90
90
89
89
89
89
88
88
88
86
86
86
86
86
86
86
86
86
86
86
85
87
88
88
89
90
90
90
93
95
95
99
101
104
106
107
107
109
110
110
110
110
111
111
112
113
123
123
123
123
123
122
122
123
123
124
124
127
129
129
131
134
134
133
132
132
132
125
124
121
121
120
115
115
112
111
108
103
102
99
96
96
94
94
94
93
94
87
89
86
88
91
91
91
90
84
83
83
88
88
88
88
89
89
89
89
89
89
90
90
90
90
90
91
91
91
91
93
95
95
96
96
96
96
97
97
98
99
101
101
101
101
101
99
99
99
99
99
101
101
101
101
101
101
101
101
100
99
98
98
98
99
100
96
94
90
86
85
86
86
86
91
92
92
92
92
93
93
94
93
91
93
94
95
95
95
95
96
96
98
98
98
98
98
96
96
96
96
96
97
97
97
98
98
98
98
98
98
97
97
96
94
93
95
93
95
95
93
98
98
98
98
99
97
91
91
87
84
85
72
72
72
71
68
68
68
70
72
72
72
71
71
71
71
71
71
72
80
85
84
85
86
86
86
87
89
90
92
94
94
94
94
94
94
94
94
94
93
93
89
89
91
88
85
82
82
80
80
83
87
90
96
97
95
95
98
100
100
101
100
100
100
100
100
100
100
100
101
98
97
94
94
94
93
92
92
92
92
94
94
97
98
98
100
100
100
101
101
101
101
110
110
109
109
110
110
110
111
112
112
111
111
111
110
110
110
111
111
111
113
117
117
121
121
121
125
125
126
126
126
126
126
126
126
126
127
128
128
128
127
125
122
123
123
123
123
123
124
124
124
124
124
125
122
120
121
121
121
121
120
121
121
125
127
128
128
134
137
138
135
128
128
128
126
124
118
118
116
113
113
112
116
117
111
106
104
103
101
101
100
100
100
104
103
103
102
103
102
102
100
98
100
101
101
101
101
101
101
99
99
99
100
98
97
96
94
94
96
97
97
97
97
98
98
98
99
101
99
99
98
97
98
98
101
102
101
101
101
103
103
107
108
107
107
105
104
103
101
101
104
104
104
104
104
104
105
107
108
108
109
109
110
113
113
112
112
111
112
113
113
113
113
116
115
115
116
117
118
120
122
122
122
122
122
122
122
122
122
122
121
119
116
117
126
126
127
128
128
128
127
128
129
129
129
129
128
129
133
135
138
138
139
144
145
145
147
149
155
157
156
156
157
156
159
155
154
158
158
159
159
165
167
171
175
183
183
183
187
187
178
180
177
177
177
178
186
191
191
193
194
194
195
195
205
205
206
207
207
208
208
209
208
209
211
209
210
218
221
222
218
218
217
217
215
215
217
217
220
220
218
219
219
217
221
221
221
221
224
225
227
229
234
234
234
234
230
230
230
230
229
229
229
228
227
226
225
226
225
225
227
228
228
228
227
225
226
227
236
240
243
244
246
246
246
248
247
247
248
246
244
243
243
244
244
244
247
247
249
248
243
239
241
239
240
239
243
244
243
243
240
240
240
238
236
228
226
227
225
220
203
194
182
176
160
159
161
161
162
152
146
143
147
152
158
157
155
148
147
155
154
156
158
205
204
208
208
215
224
233
235
236
232
233
232
233
235
241
242
244
244
244
244
246
248
249
250
257
264
304
306
307
308
314
314
314
315
317
317
335
337
339
339
343
345
341
339
339
336
337
333
348
347
352
354
354
354
354
355
365
364
372
372
378
379
383
383
380
379
403
391
390
387
390
391
392
398
398
399
400
398
396
396
395
401
409
413
418
420
421
434
436
437
463
471
471
472
473
489
490
492
504
507
512
513
513
513
515
525
526
532
542
543
544
543
544
544
547
553
555
555
556
565
569
561
562
562
565
584
583
586
586
588
587
585
585
587
587
587
585
584
580
581
581
584
585
589
588
589
586
595
595
595
591
595
596
597
596
587
578
577
535
532
528
525
498
492
487
486
487
474
479
476
476
477
483
483
482
482
484
483
483
488
490
491
493
492
492
490
490
490
491
492
491
490
490
490
490
490
491
491
491
497
495
494
486
483
485
485
485
470
408
403
358
356
361
373
374
368
348
344
337
340
344
341
332
328
313
307
297
299
299
290
278
271
270
270
269
269
267
267
264
267
270
270
271
267
265
269
269
269
271
270
271
272
272
272
272
273
271
267
268
265
265
267
272
272
268
240
235
229
229
229
226
222
220
219
200
190
192
185
180
183
182
181
180
190
192
197
197
198
194
194
191
192
194
194
194
196
202
203
206
205
204
205
205
205
207
207
201
195
186
187
191
189
189
181
181
192
193
193
194
195
194
194
200
203
205
205
202
199
199
200
200
200
200
201
206
206
211
213
239
243
244
245
245
245
246
246
246
247
247
249
254
260
262
264
263
266
266
267
266
266
265
266
268
266
266
268
271
271
273
275
276
275
280
274
281
289
291
291
293
287
289
290
292
292
292
293
296
298
299
300
302
303
304
304
304
304
303
304
304
304
308
309
309
311
312
313
315
315
315
315
324
327
327
326
326
327
326
326
326
328
330
332
330
330
330
330
338
338
339
340
339
338
343
351
355
360
356
351
352
350
354
362
363
368
372
374
373
375
376
376
376
376
378
378
378
368
351
351
359
364
361
357
364
362
373
379
373
369
368
366
367
365
365
359
348
346
343
342
347
346
348
344
348
333
333
331
323
323
310
304
309
310
326
332
338
341
352
353
363
365
367
363
361
359
358
366
367
374
377
380
381
382
383
385
384
401
395
395
395
398
402
402
406
407
407
407
407
406
406
407
407
423
432
435
449
448
446
445
460
461
466
462
460
451
454
454
454
454
453
451
427
429
425
415
415
415
417
416
417
419
419
421
420
420
421
422
422
426
433
434
437
438
439
441
453
454
454
451
457
459
458
458
443
435
457
450
445
442
440
428
427
426
427
423
421
421
422
422
422
424
428
428
429
428
428
428
429
432
433
433
434
438
438
437
437
437
437
437
438
437
440
439
438
436
441
432
434
437
435
438
415
408
397
393
399
400
399
399
399
396
393
393
393
394
394
393
378
369
371
369
355
350
346
347
347
350
350
345
345
341
341
342
370
371
371
370
370
371
369
370
371
373
373
371
374
377
380
381
388
390
396
389
387
389
387
379
351
347
283
273
278
276
270
271
270
268
270
287
294
293
296
296
298
300
304
304
305
311
311
312
313
324
326
330
330
331
331
333
332
339
347
348
353
349
349
349
354
356
356
357
357
373
372
368
372
372
375
375
375
381
386
404
407
415
417
417
422
424
427
425
429
432
433
437
439
446
450
450
460
460
461
461
460
462
462
463
463
468
469
471
472
475
489
493
485
484
484
486
487
494
491
490
488
490
495
496
496
502
519
526
530
530
531
539
559
570
573
569
564
552
543
572
571
570
574
573
557
555
571
572
588
591
594
596
604
610
610
619
623
625
628
639
637
638
639
641
685
686
748
748
748
751
755
755
760
754
758
762
759
746
739
735
731
701
707
713
713
711
713
732
734
754
757
758
747
743
742
741
740
742
744
744
765
770
823
820
863
837
833
824
826
813
819
835
840
839
841
851
853
865
874
885
890
893
915
925
948
950
948
942
947
964
968
971
976
981
983
988
988
987
1000
1016
1020
1024
1024
1022
1026
1040
1040
1047
1046
1114
1117
1143
1142
1147
1152
1157
1157
1165
1167
1180
1178
1174
1177
1219
1225
1230
1229
1229
1230
1232
1238
1240
1263
1280
1282
1280
1273
1267
1308
1290
1290
1288
1276
1281
1285
1285
1258
1268
1264
1260
1279
1282
1284
1285
1294
1305
1297
1302
1303
1308
1321
1335
1348
1330
1332
1370
1340
1572
1587
1743
1778
1742
1794
1809
1956
1958
1959
1988
1990
1990
1995
1993
1981
1976
1966
1950
1949
2018
2048
2044
2049
2090
2082
2129
2228
2231
2210
2208
2223
2279
2302
2326
2332
2324
2337
2339
2342
2362
2397
2418
2416
2414
2408
2407
2411
2432
2438
2478
2481
2512
2519
2518
2533
2538
2564
2570
2588
2593
2601
2608
2623
2636
2638
2639
2636
2643
2646
2660
2659
2662
2710
2715
2708
2674
2676
2674
2667
2665
2737
2665
2659
2594
2584
2589
2595
2599
2600
2599
2595
2579
2578
2583
2584
2589
2592
2601
2599
2600
2602
2607
2607
2619
2619
2621
2620
2627
2625
2642
2647
2646
2644
2642
2618
2618
2620
2613
2617
2604
2603
2558
2554
2568
2564
2573
2516
2476
2466
2459
2449
2446
2448
2463
2466
2468
2480
2470
2473
2473
2476
2470
2474
2479
2462
2454
2448
2436
2440
2436
2377
2361
2281
2174
2020
1852
1787
1741
1730
1734
1744
1808
1826
1741
1729
1727
1668
1706
1624
1615
1597
1579
1512
1490
1481
1482
1498
1470
1422
1225
1220
1212
1208
1206
1209
1209
1232
1237
1224
1227
1172
1147
1146
1108
1107
1105
1117
1140
1102
1080
1067
1065
1067
1069
1069
1074
1087
1084
1071
1062
1062
1063
1063
1063
1060
1058
1060
1067
1067
1071
1070
1069
1069
1075
1077
1076
1075
1079
1077
1079
1076
1076
1073
1058
1047
1051
1053
1047
1046
1037
1042
1036
1040
1048
1045
1057
1064
1058
1054
1046
1038
1032
1026
1037
1037
1007
1010
981
945
935
958
952
933
930
925
883
883
886
886
897
929
933
933
933
934
934
950
953
951
951
959
965
966
969
975
984
985
1004
1004
1008
1006
1003
999
1003
1005
1036
1037
1032
1033
1036
1041
1041
1063
1055
1057
1085
1074
1073
1069
1065
1062
1056
1027
1019
1011
1023
1013
962
951
949
945
937
891
910
917
926
883
857
832
832
880
934
933
962
965
976
989
968
966
965
958
957
957
961
961
994
1009
1019
1017
1017
1046
1068
1069
1073
1080
1089
1092
1091
1090
1120
1129
1159
1158
1161
1162
1174
1176
1176
1181
1203
1206
1207
1209
1208
1207
1208
1239
1238
1252
1256
1261
1260
1266
1267
1272
1275
1276
1275
1274
1276
1298
1307
1304
1302
1296
1288
1286
1290
1294
1300
1302
1299
1302
1307
1305
1304
1313
1311
1305
1240
1234
1207
1206
1208
1207
1200
1202
1203
1199
1197
1198
1200
1201
1200
1200
1203
1206
1208
1210
1210
1212
1219
1219
1219
1222
1222
1226
1227
1228
1228
1228
1228
1228
1229
1231
1235
1236
1240
1241
1241
1240
1240
1242
1243
1242
1241
1238
1229
1221
1210
1206
1195
1192
1192
1196
1205
1209
1215
1208
1199
1193
1194
1195
1200
1200
1200
1199
1199
1196
1196
1199
1199
1202
1205
1204
1207
1209
1211
1210
1194
1197
1183
1095
1107
987
962
782
779
766
768
751
738
746
753
753
734
701
688
690
695
691
702
705
695
684
669
672
678
679
681
684
681
678
666
672
650
630
631
613
597
593
593
591
589
591
585
583
569
562
564
563
563
569
571
579
580
580
582
586
587
581
582
589
590
590
592
594
596
594
589
584
590
587
587
589
589
591
588
586
583
582
568
514
500
497
495
496
495
492
501
501
504
504
503
505
505
507
507
508
506
516
510
503
499
500
494
493
493
492
492
492
493
493
489
489
490
471
471
463
444
444
430
426
425
426
426
422
422
421
416
415
417
415
415
412
413
407
406
407
407
407
406
404
404
409
407
389
385
348
327
324
324
332
329
325
319
314
309
307
307
305
303
302
300
300
306
303
303
283
280
271
269
262
260
260
259
258
259
257
249
246
242
235
231
225
209
190
151
148
142
142
142
146
146
144
143
143
139
139
139
139
144
142
132
131
129
129
130
130
130
130
130
130
130
130
130
131
132
132
131
130
130
130
130
130
130
129
129
129
129
129
129
127
128
128
129
129
128
128
128
129
130
129
129
128
127
127
126
128
128
127
128
127
124
124
124
124
124
127
127
125
125
125
125
98
98
98
93
94
90
88
87
87
87
87
86
86
86
84
85
82
83
84
84
88
90
90
89
89
89
87
87
87
88
88
89
85
84
85
85
86
86
85
84
83
83
83
78
78
73
70
67
67
67
67
69
69
69
69
69
69
69
69
70
70
70
70
70
69
69
69
69
69
69
69
69
69
69
69
69
69
69
71
71
71
72
72
72
71
72
72
73
73
71
71
71
69
66
66
66
66
66
66
66
66
65
64
63
63
62
62
62
62
61
63
64
64
64
63
63
63
63
63
65
66
67
65
63
63
62
62
62
62
62
62
59
57
45
40
40
39
37
37
36
36
36
36
36
35
35
35
35
35
35
35
37
36
36
36
36
37
38
37
37
34
36
36
35
35
34
33
33
33
31
27
27
19
20
20
20
20
20
20
20
21
21
21
21
21
21
21
21
21
21
21
21
20
20
20
20
20
20
20
20
21
21
21
21
21
21
21
21
21
21
21
20
20
20
20
21
21
21
21
21
22
22
22
22
21
20
20
20
20
21
21
22
22
22
22
22
21
21
21
21
21
21
21
21
21
21
21
21
21
21
21
21
21
21
22
22
23
23
22
21
21
21
21
21
22
22
22
22
22
22
22
22
22
22
22
22
20
20
20
19
19
15
15
15
14
14
14
14
13
12
13
13
13
13
13
13
13
13
13
13
13
12
12
12
13
13
13
13
12
12
12
12
12
12
13
13
13
13
13
11
11
11
11
11
11
11
11
11
11
11
11
11
11
11
11
11
11
11
11
9
9
9
9
9
9
9
9
9
9
9
9
9
9
9
9
9
9
9
9
9
9
9
9
9
10
10
10
10
9
10
10
10
10
10
10
10
10
10
10
10
10
10
10
10
10
11
11
11
11
11
11
11
11
11
11
11
11
11
10
10
10
10
10
10
12
12
11
11
10
10
10
10
10
11
11
11
11
11
11
11
11
11
11
11
11
10
10
10
10
10
10
10
10
10
9
8
8
8
8
8
9
9
9
9
9
9
9
9
9
9
9
9
9
9
9
9
9
9
9
9
9
9
9
9
9
9
9
9
9
9
9
9
9
9
9
8
9
9
9
9
9
9
9
9
8
8
8
8
8
8
8
8
8
8
8
8
8
8
8
8
8
8
8
8
8
7
6
6
6
6
6
6
6
6
6
6
5
4
4
4
4
4
4
4
4
4
4
4
4
4
4
4
4
3
3
3
3
3
3
3
3
3
3
3
3
3
3
3
3
3
3
3
3
3
4
4
4
4
4
4
4
4
4
4
4
4
3
3
3
3
3
3
3
3
3
3
3
3
3
3
3
3
3
3
3
3
3
3
3
3
3
3
3
3
3
3
3
3
3
3
3
3
3
3
3
3
3
3
3
3
3
3
3
3
3
3
3
3
3
3
3
2
2
2
2
2
2
2
2
3
3
3
3
3
3
3
3
3
3
3
3
3
3
3
3
3
3
3
3
3
3
3
3
3
2
2
2
2
2
2
2
2
2
2
2
2
2
2
2
2
2
2
2
2
2
2
2
2
2
2
2
2
2
2
2
2
2
2
2
2
2
2
2
2
2
2
2
2
2
2
2
2
2
2
2
2
2
2
2
2
2
2
2
1
1
1
1
1
1
1
1
1
2
2
2
2
2
2
2
2
2
2
2
2
2
2
2
2
2
2
2
2
2
2
2
2
2
2
2
2
2
2
2
2
2
2
2
2
2
2
2
2
2
2
2
2
2
3
3
3
3
3
3
3
3
3
3
3
3
3
3
3
3
3
3
3
3
3
3
3
3
3
3
3
3
3
3
3
3
3
3
3
3
3
2
2
2
2
2
2
2
2
2
2
2
2
2
2
2
2
2
2
2
2
2
1
0
0
0
0
0
0
0
0
0
0
0
0
0
0
0
0
0
0
0
1
1
1
2
2
2
2
2
2
2
2
2
2
2
2
2
2
2
2
3
3
2
2
2
2
2
2
2
2
2
2
2
2
2
2
2
2
2
3
3
3
3
3
3
3
3
3
3
3
3
3
3
3
3
3
3
3
3
4
4
4
4
4
4
5
5
5
5
5
5
5
5
5
5
5
5
5
5
5
5
5
5
5
5
6
7
7
7
9
9
9
9
9
9
9
9
9
9
9
9
9
9
9
9
9
9
9
9
9
9
9
9
9
9
9
9
9
9
9
9
9
9
9
9
9
9
9
9
11
11
11
11
11
11
11
11
12
12
12
12
12
12
12
12
12
12
12
12
12
12
12
12
12
12
12
12
12
12
12
12
13
13
13
14
14
14
14
15
15
14
14
14
14
13
12
12
12
12
12
12
12
12
12
13
13
13
13
13
13
14
14
14
14
15
15
15
15
15
15
15
15
15
16
16
16
16
16
16
16
16
16
16
16
16
16
16
16
16
17
17
18
18
18
18
18
18
18
18
17
17
17
16
16
16
17
17
17
17
17
17
17
18
18
18
18
19
18
18
18
18
18
18
18
18
18
17
17
18
18
18
18
17
17
17
16
16
17
16
15
15
15
14
12
12
12
12
12
12
12
13
13
13
12
12
12
11
11
11
11
11
11
11
11
11
11
11
11
11
11
11
11
11
11
11
11
11
11
11
11
11
11
11
11
11
11
12
12
12
12
12
12
11
9
9
9
9
9
9
9
9
9
9
9
9
9
9
9
9
9
9
9
9
9
9
9
9
9
9
9
9
9
9
9
9
9
9
10
10
10
10
10
9
9
9
9
8
8
9
9
9
9
9
9
9
8
8
8
8
8
8
8
8
8
8
8
8
8
7
7
7
7
7
7
7
7
7
7
7
7
7
7
7
7
7
7
7
7
7
7
7
7
7
7
7
7
7
7
7
7
7
6
6
6
6
6
6
6
6
6
6
6
6
6
6
6
6
6
6
6
6
6
6
6
6
6
6
6
6
6
6
6
6
6
6
6
6
6
6
6
6
6
6
6
7
7
7
7
7
7
6
6
6
6
6
6
5
5
5
5
6
6
6
5
4
4
4
4
4
4
4
4
4
4
4
4
4
4
4
5
5
5
5
5
5
4
4
4
4
4
4
4
4
4
4
5
5
5
5
5
5
5
5
5
4
4
4
4
4
4
4
4
4
4
4
4
4
4
4
4
4
4
4
4
4
4
4
4
4
4
4
4
4
4
4
4
4
4
4
4
4
4
4
4
4
4
4
4
4
4
4
4
4
4
4
4
4
4
4
5
5
5
5
5
5
5
5
5
5
3
3
3
3
3
3
3
3
3
3
3
3
3
3
3
3
3
3
3
3
3
3
3
3
3
3
3
3
3
3
3
3
3
3
3
3
3
3
3
3
3
3
3
3
3
3
3
3
3
3
3
3
3
3
3
3
3
3
3
3
3
3
3
3
3
3
3
3
3
3
3
3
3
3
3
3
3
3
4
4
4
4
4
4
4
4
4
4
4
4
4
4
4
4
4
4
3
3
3
3
3
3
3
3
3
3
3
3
3
3
3
4
4
4
3
3
3
3
3
3
3
3
3
3
3
3
3
3
3
3
3
4
4
4
4
4
4
4
4
4
4
4
4
4
4
4
4
3
3
3
3
3
2
2
2
2
2
2
2
2
2
2
2
2
2
2
2
2
2
2
2
2
2
2
2
2
2
2
2
2
2
2
2
2
2
2
2
2
2
2
2
2
2
2
2
2
2
2
2
2
2
2
2
1
1
1
1
1
1
1
1
1
1
1
1
1
1
1
1
1
1
1
1
1
1
1
1
1
1
1
1
1
1
1
1
1
1
1
1
1
1
2
2
2
2
2
2
2
2
2
2
2
2
2
2
2
2
2
2
2
2
2
2
2
2
2
2
2
2
2
2
1
1
1
1
1
1
1
1
1
1
1
1
1
1
1
1
1
1
1
1
1
1
1
1
1
1
1
1
1
1
1
1
1
1
1
1
1
1
1
1
1
1
1
1
1
1
1
1
1
1
1
1
1
1
1
1
1
1
1
1
1
1
1
1
1
1
1
1
1
1
1
1
1
1
1
1
1
1
1
1
1
1
1
1
1
1
0
0
0
0
0
0
0
0
0
0
0
0
0
0
0
0
0
0
0
0
0
0
0
0
0
0
0
0
0
0
0
0
0
0
0
0
0
0
0
0
0
0
0
0
0
0
0
0
0
0
0
0
0
0
0
0
0
0
0
0
0
0
0
0
0
0
0
0
0
0
0
0
0
0
1
1
1
1
1
1
1
1
1
1
1
1
1
1
1
1
2
2
2
2
2
2
2
2
2
2
2
2
2
2
2
2
2
2
2
2
2
2
2
2
2
2
2
2
2
2
2
2
2
2
2
2
2
2
2
2
2
2
2
2
2
2
2
2
2
2
2
2
2
2
2
2
2
2
2
2
2
2
2
2
2
2
2
2
2
2
2
2
2
2
2
2
2
2
2
2
2
2
2
2
2
2
2
2
2
2
2
2
2
2
2
2
2
2
2
2
2
2
2
2
2
2
2
2
2
2
1
1
0
0
0
0
0
0
0
0
0
0
0
0
0
0
0
0
0
0
0
0
0
0
0
0
0
0
0
0
0
0
0
0
0
0
0
0
0
0
0
0
0
0
0
0
0
0
0
0
0
0
0
0
0
0
0
0
0
0
0
0
0
0
0
0
0
0
0
0
0
0
0
0
0
0
0
0
0
0
0
0
0
0
0
0
0
0
0
0
0
0
0
0
0
0
0
0
0
0
0
0
0
0
0
0
0
0
0
0
0
0
0
0
0
0
0
0
0
0
0
0
0
0
0
0
0
0
0
0
0
0
0
0
0
0
0
0
0
0
0
0
0
0
0
0
0
0
0
0
0
0
0
0
0
0
0
0
0
0
0
0
0
0
0
0
0
0
0
0
0
0
0
0
0
0
0
0
0
0
0
0
0
0
0
0
0
0
0
0
0
0
0
0
0
0
0
0
0
0
0
0
0
0
0
0
0
0
0
0
0
0
0
0
0
0
0
0
0
0
0
0
0
0
0
0
0
0
0
0
0
0
0
0
0
0
0
0
0
0
0
0
0
0
0
0
0
0
0
0
0
0
0
0
0
0
0
0
0
0
0
0
0
0
0
0
0
0
0
0
0
0
0
0
0
0
0
0
0
0
0
0
0
0
0
0
0
0
0
0
0
0
0
0
0
0
0
0
0
0
0
0
0
0
0
0
0
0
0
0
0
0
0
0
0
0
0
0
0
0
0
0
0
0
0
0
0
0
0
0
0
0
0
0
0
0
0
0
0
0
0
0
0
0
0
0
0
0
0
0
0
0
0
0
0
0
0
0
0
0
0
0
0
0
0
0
0
0
0
0
0
0
0
0
0
0
0
0
0
0
0
0
0
0
0
0
0
0
0
0
0
0
0
0
0
0
0
0
0
0
0
0
0
0
0
0
0
0
0
0
0
0
0
0
0
0
0
0
0
0
0
0
0
0
0
0
0
0
0
0
0
0
0
0
0
0
0
0
0
0
0
0
0
0
0
0
0
0
0
0
0
0
0
0
0
0
0
0
0
0
0
0
0
0
0
0
0
0
0
0
0
0
0
0
0
0
0
0
0
0
0
0
0
0
0
0
0
0
0
0
0
0
0
0
0
0
0
0
0
0
0
0
0
0
0
0
0
0
0
0
0
0
0
0
0
0
0
0
0
0
0
0
0
0
0
0
0
0
0
0
0
0
0
0
0
0
0
0
0
0
0
0
0
0
0
0
0
0
0
0
0
0
0
0
0
0
0
0
0
0
0
0
0
0
0
0
0
0
0
0
0
0
0
0
0
0
0
0
0
0
0
0
0
0
0
0
0
0
0
0
0
0
0
0
0
0
0
0
0
0
0
0
0
0
0
0
0
0
0
0
0
0
0
0
0
0
0
0
0
0
0
0
0
0
0
0
0
0
0
0
0
0
0
0
0
0
0
0
0
0
0
0
0
0
0
0
0
0
0
0
0
0
0
0
0
0
0
0
0
0
0
0
0
0
0
0
0
0
0
0
0
0
0
0
0
0
0
0
0
0
0
0
0
0
1
1
1
1
1
1
1
1
1
1
1
1
1
1
1
1
1
1
1
1
1
1
1
1
1
1
2
2
2
2
3
3
3
3
3
3
3
3
3
3
3
3
3
3
3
3
3
3
3
3
3
3
3
3
3
3
3
3
3
3
3
3
3
3
3
3
3
3
3
3
3
3
3
3
3
3
3
3
3
3
3
3
3
3
3
3
3
3
3
3
3
3
3
3
3
3
3
3
3
3
3
3
3
3
3
3
3
3
3
3
3
3
3
3
3
3
3
3
3
3
3
3
3
3
3
3
3
3
3
3
3
3
3
3
3
3
3
4
3
3
3
3
3
3
3
3
3
3
3
3
3
3
3
3
3
3
3
3
3
3
3
3
3
3
3
3
3
3
3
3
3
3
3
3
2
2
2
1
1
1
1
1
1
1
1
1
1
1
1
1
1
1
1
1
1
1
1
1
2
2
2
2
2
2
3
3
3
3
3
3
3
4
4
4
4
4
4
4
4
4
4
4
4
4
4
4
4
4
4
4
4
4
4
4
4
4
4
4
4
4
4
4
4
4
4
3
3
3
3
5
5
5
5
5
5
5
5
5
5
5
5
5
5
5
5
5
5
5
5
5
5
5
5
5
5
5
5
5
5
5
5
5
5
5
5
5
5
5
5
5
5
5
5
5
6
4
4
5
5
5
5
4
4
4
4
3
3
3
3
3
3
3
3
3
3
4
4
4
4
4
4
4
4
4
4
4
4
5
5
5
5
5
5
5
5
5
5
5
5
5
5
5
5
6
6
6
6
6
6
6
6
6
6
6
6
6
6
7
7
7
7
10
13
17
19
19
19
24
24
26
27
28
32
31
32
32
33
33
33
33
33
34
34
34
34
34
34
34
35
36
36
36
38
38
38
38
38
38
38
38
39
39
40
41
41
41
45
45
45
46
46
46
46
47
47
47
48
50
53
58
59
64
67
68
68
68
78
80
84
85
86
86
104
113
119
119
119
126
126
147
147
179
179
179
188
202
206
209
212
213
215
224
226
226
227
231
243
243
243
243
248
249
249
249
249
249
249
247
251
251
251
251
251
252
253
253
254
254
252
252
237
238
239
237
236
244
254
253
253
254
253
253
253
253
255
256
256
265
267
270
269
278
282
282
286
290
294
303
305
306
306
311
311
311
320
322
324
326
329
331
331
333
333
338
337
334
336
335
343
343
351
351
350
350
346
341
333
331
335
333
327
327
325
314
312
312
310
312
316
322
326
326
326
327
327
329
333
335
336
336
344
346
347
347
356
357
358
359
360
362
366
366
366
373
372
373
370
368
366
365
362
366
369
368
357
356
346
346
348
352
354
362
367
366
366
366
366
367
368
365
365
363
374
377
371
373
366
356
355
355
357
356
359
362
366
365
363
367
369
370
369
370
380
381
384
384
384
384
397
397
400
399
398
399
399
402
402
402
405
396
381
354
345
344
344
343
346
345
360
364
363
360
348
350
351
352
346
317
321
301
300
298
300
300
304
308
309
311
311
311
310
308
307
307
305
301
300
301
304
309
312
314
315
314
314
314
316
316
319
317
319
315
314
312
309
307
307
307
309
309
306
306
296
294
294
293
292
289
290
294
291
292
292
292
294
298
298
293
292
289
286
278
281
290
281
278
256
255
254
253
254
262
263
265
265
262
261
262
257
257
252
253
240
237
240
240
239
240
268
275
275
275
274
281
280
280
280
280
281
286
294
293
293
293
290
291
290
299
294
295
275
261
262
260
261
266
266
267
269
270
272
271
270
261
258
257
256
257
254
257
257
258
258
257
256
256
258
259
261
263
263
262
260
261
258
258
258
259
264
273
275
274
274
274
279
279
280
280
280
280
281
281
281
281
281
281
282
283
283
283
283
285
285
287
289
295
295
297
297
297
297
297
298
299
299
300
302
304
304
304
304
305
305
305
304
304
305
305
304
304
305
306
302
293
291
291
292
200
199
201
201
201
198
197
196
196
197
195
195
195
189
179
179
181
189
188
189
189
193
193
195
195
195
198
198
198
198
197
202
203
203
209
207
208
209
202
202
205
202
202
200
198
196
194
194
192
193
194
196
203
203
201
200
200
202
203
203
202
197
196
194
187
190
185
184
182
182
176
173
174
176
172
173
161
158
154
152
147
147
148
148
148
147
147
141
143
145
145
145
144
144
144
145
146
146
146
146
148
150
151
151
151
151
151
152
152
152
152
152
152
153
153
152
152
152
152
152
152
153
155
156
157
157
157
157
157
153
154
154
134
134
135
136
143
140
141
140
141
141
146
147
147
145
138
136
137
136
136
139
142
145
146
149
150
150
149
144
143
143
143
141
136
136
134
132
133
133
133
133
134
134
134
135
136
136
136
137
135
135
131
132
125
124
123
122
123
123
123
121
120
120
152
162
164
173
170
180
182
196
240
250
250
253
259
258
267
268
269
277
282
285
284
284
283
283
283
283
286
286
286
286
286
286
286
286
286
286
286
287
287
287
287
288
288
290
295
294
295
296
301
301
304
303
302
304
305
305
306
309
309
309
310
313
314
318
319
320
327
327
329
329
332
354
355
355
354
354
355
355
355
355
355
354
345
341
342
342
355
355
355
355
355
355
355
360
360
366
367
371
363
364
364
366
361
358
361
376
365
357
345
340
311
308
304
301
299
310
313
317
314
309
309
303
303
303
301
302
298
299
297
297
298
299
300
299
300
304
308
308
306
304
305
277
282
281
280
279
278
279
279
282
286
286
287
287
286
284
276
276
277
290
290
291
298
299
299
299
298
297
292
279
276
264
264
265
267
269
269
269
269
269
269
269
269
269
269
277
277
281
281
270
272
263
257
256
254
254
257
257
257
260
261
265
268
270
268
268
268
268
267
268
268
269
267
268
267
265
264
263
259
261
263
263
262
260
263
264
265
265
265
262
262
261
261
256
256
258
251
237
228
220
221
224
227
219
222
222
227
232
237
249
250
247
241
238
223
223
227
230
229
227
212
211
211
212
204
212
209
212
213
211
214
214
214
216
217
220
220
221
222
225
224
223
224
225
226
229
229
229
230
231
231
231
232
232
232
233
233
233
233
233
232
233
234
234
235
235
235
236
236
236
237
237
237
240
241
242
243
243
243
243
244
244
245
244
244
244
244
244
245
243
243
243
243
243
243
241
239
239
239
235
236
229
226
230
231
230
231
232
228
233
234
235
233
228
227
222
220
220
221
217
215
216
217
221
222
223
225
224
224
222
224
222
214
185
184
174
170
158
154
154
153
153
152
150
151
137
142
138
138
139
139
139
142
141
142
150
149
165
167
166
167
167
168
169
170
170
169
166
166
166
167
166
165
164
163
162
163
162
162
163
163
162
162
169
170
173
173
174
172
171
175
181
181
181
181
180
180
182
182
184
185
184
187
188
188
188
188
189
189
188
186
186
182
182
184
186
186
189
185
185
186
187
188
188
188
188
188
187
182
181
181
180
180
181
181
181
181
182
185
185
187
188
188
188
190
190
191
192
193
193
190
189
181
175
169
169
169
172
178
186
186
184
186
192
197
197
201
201
201
203
205
205
204
204
204
203
203
203
214
214
215
214
215
214
213
214
216
215
221
220
220
220
222
225
230
229
230
226
224
227
226
231
231
233
232
230
230
230
231
234
232
231
231
228
229
229
230
230
230
230
230
230
230
232
230
227
227
227
226
225
223
224
222
222
222
222
223
223
220
220
219
219
218
223
223
223
221
221
214
214
215
217
223
224
227
222
224
221
223
222
222
224
226
229
230
230
231
231
232
232
232
233
244
248
249
249
250
250
250
253
256
258
260
264
265
262
262
262
262
270
278
291
291
291
292
293
296
296
296
298
302
304
305
305
306
305
308
312
312
313
313
315
316
324
323
320
317
311
300
255
254
258
252
251
251
250
251
247
248
244
243
243
240
261
274
275
275
287
288
292
305
347
359
362
366
367
366
372
366
361
362
382
387
406
407
409
410
411
412
413
414
418
418
417
415
418
419
419
419
420
420
420
428
432
445
446
447
445
445
445
447
453
453
457
459
462
467
466
465
461
457
467
465
462
462
471
470
475
474
471
473
468
462
461
461
459
455
451
449
443
445
454
454
453
454
454
455
456
456
460
461
464
465
466
468
468
470
470
474
475
476
477
479
480
482
482
483
483
484
488
488
493
496
495
495
498
500
500
500
500
503
506
521
522
523
523
524
519
518
523
525
535
540
520
440
422
352
350
337
337
333
331
331
330
336
350
352
350
351
374
410
415
418
429
447
442
440
444
443
488
589
601
569
566
563
563
567
569
600
610
617
618
618
618
615
617
620
643
649
670
672
681
680
711
718
721
728
740
746
747
749
751
761
762
765
769
769
780
783
788
787
797
804
827
833
833
832
830
833
841
848
852
862
862
863
865
868
870
881
885
889
889
891
894
894
896
896
901
903
903
903
903
906
907
906
906
908
909
911
913
914
914
914
909
909
910
906
908
894
883
879
877
877
878
875
863
789
796
776
773
770
760
754
754
768
768
770
769
768
762
750
748
749
748
744
746
743
742
736
733
733
734
734
731
730
733
734
734
734
733
738
738
741
742
742
742
743
735
737
735
735
725
711
711
652
636
629
595
511
495
382
376
376
369
361
363
364
359
374
347
340
340
315
314
251
248
244
244
245
247
241
239
244
244
239
239
240
240
247
269
270
271
271
272
271
275
274
273
277
282
282
278
279
280
277
278
281
285
288
291
291
290
291
293
292
295
296
296
297
298
309
309
311
311
313
313
316
319
320
321
323
323
326
329
329
331
332
333
334
334
335
341
343
343
343
345
343
347
346
348
352
354
354
343
344
346
352
353
351
350
355
354
355
356
356
361
364
368
367
369
369
371
373
371
371
371
372
373
373
363
360
357
355
354
353
355
364
367
357
350
328
327
303
306
307
304
295
290
292
293
293
294
293
294
295
291
285
285
285
287
294
297
298
298
298
294
294
295
295
296
296
298
300
300
303
309
309
309
309
309
309
309
308
311
311
316
316
318
317
316
313
313
317
319
318
317
319
318
318
318
328
341
345
346
347
347
347
347
353
348
348
355
352
356
360
363
350
346
346
346
347
347
336
334
360
354
355
354
356
355
356
358
360
360
360
360
360
365
368
388
386
386
386
388
391
391
397
398
416
420
423
423
423
421
421
432
434
435
436
436
438
436
436
436
439
438
431
414
407
398
401
400
391
386
379
375
375
375
373
375
377
377
375
377
377
378
381
381
391
393
396
397
396
396
400
399
400
400
401
400
400
400
399
399
399
399
400
399
399
400
400
402
404
404
405
406
406
408
409
409
410
410
413
413
412
410
409
406
399
367
369
365
365
365
355
349
342
321
273
243
240
241
238
242
252
251
243
247
258
262
263
263
264
263
265
269
266
272
273
274
274
275
276
276
275
279
279
278
277
276
263
247
250
250
254
254
254
260
261
262
265
263
263
262
263
263
263
267
275
276
277
277
278
277
277
280
279
279
271
264
249
248
261
267
268
271
275
273
275
273
274
272
272
271
270
270
269
271
268
267
266
266
262
264
266
268
270
270
270
270
274
277
277
277
275
276
276
275
275
277
277
281
281
284
293
297
297
304
305
306
316
316
317
312
306
294
289
287
287
288
293
298
298
301
304
302
302
302
300
297
292
291
290
290
288
292
289
289
287
294
299
301
306
304
305
306
301
293
297
294
277
279
264
245
243
243
244
245
245
246
247
247
247
247
247
249
249
250
252
250
252
249
244
244
245
249
250
250
252
255
255
262
262
266
270
270
273
274
273
273
273
274
275
277
284
282
282
279
279
281
279
278
277
276
277
277
281
282
284
283
282
283
281
278
278
275
275
275
275
282
287
289
288
285
279
279
288
287
288
289
290
289
289
291
293
296
298
297
297
299
299
300
299
299
305
309
309
311
311
312
313
313
314
314
314
314
314
315
315
314
314
316
316
316
316
317
317
317
318
318
321
321
318
315
310
316
317
315
309
296
294
293
288
291
291
292
290
287
289
281
281
283
281
281
282
288
293
292
305
303
302
305
293
293
290
279
258
244
238
227
229
226
227
226
223
223
223
223
224
227
231
231
232
232
232
233
234
235
236
237
239
239
239
239
238
237
240
239
239
238
245
243
243
243
229
228
228
225
227
226
225
221
221
222
222
223
234
240
248
252
252
256
257
259
259
260
266
268
269
281
280
279
273
272
273
272
272
272
272
274
272
272
271
268
271
271
272
281
281
280
272
273
270
270
270
271
271
271
269
271
268
267
270
268
265
264
264
264
261
264
268
269
272
271
271
269
268
269
267
268
268
263
261
263
263
263
263
263
263
263
263
264
266
270
271
271
271
272
272
272
272
272
276
276
276
276
279
279
280
281
281
281
281
281
282
285
289
289
291
292
291
293
294
298
298
296
296
287
287
280
282
276
247
227
189
176
166
166
165
163
163
164
166
183
188
190
188
184
179
182
188
188
189
191
192
194
194
193
192
192
191
195
195
197
197
199
201
201
207
214
214
213
213
214
212
221
223
224
222
222
224
223
224
225
232
233
233
234
234
236
236
238
238
240
245
246
247
245
247
250
251
262
265
265
282
287
287
288
289
290
288
289
290
291
296
296
292
291
292
293
292
293
292
290
292
291
291
291
290
298
300
301
309
307
304
306
307
313
315
317
321
321
325
328
327
338
342
343
343
343
343
350
350
352
353
356
356
355
357
360
366
366
365
365
362
363
370
372
378
378
382
381
386
390
388
387
387
373
374
371
371
373
371
368
357
355
355
360
362
370
362
364
340
343
341
334
319
321
321
320
319
317
312
313
312
312
312
313
315
315
315
315
314
314
315
310
309
308
308
308
307
315
316
321
322
323
323
327
328
338
336
334
321
312
309
308
309
305
304
302
302
303
302
300
291
295
294
293
295
299
298
293
293
288
286
288
276
277
277
278
279
280
279
275
274
274
274
274
274
268
263
213
209
198
192
165
164
170
172
179
180
187
191
192
194
194
194
193
194
197
198
198
198
193
193
193
193
193
193
193
194
194
194
193
192
196
197
197
197
198
198
199
198
203
202
200
200
197
195
202
203
203
202
202
202
202
202
203
202
201
199
198
180
180
168
167
161
161
161
157
157
158
157
155
153
152
152
152
152
152
151
151
151
151
151
151
149
150
150
150
148
152
148
147
141
137
134
133
132
129
130
129
126
125
128
128
128
128
128
128
129
129
131
132
131
129
129
129
129
130
130
131
132
132
133
135
135
136
133
133
132
132
132
132
132
135
135
134
133
132
135
135
136
136
132
132
111
111
112
113
113
113
112
111
111
111
111
111
111
111
108
106
105
102
95
95
95
93
92
91
90
89
89
90
89
85
84
83
77
74
71
64
63
63
63
63
65
64
64
63
62
62
63
65
64
64
64
64
64
65
67
67
69
70
70
71
71
70
70
70
70
71
71
72
73
73
72
72
72
74
74
74
74
74
75
75
75
78
79
78
78
78
76
75
82
79
82
82
83
84
85
85
85
85
85
85
73
73
75
75
76
74
73
74
73
73
73
84
84
87
93
93
91
89
90
89
89
90
90
91
91
91
91
92
93
93
95
97
99
99
99
99
99
99
99
100
101
102
103
103
103
103
105
106
107
107
108
109
110
110
109
107
107
107
108
103
103
105
103
103
101
99
99
99
99
99
99
100
101
101
101
101
101
101
101
101
101
101
101
101
101
103
103
104
103
103
103
104
104
104
104
103
103
101
101
101
101
103
101
101
99
99
98
97
99
99
101
101
101
101
100
104
105
105
103
101
99
98
99
100
102
104
104
103
103
104
106
105
104
103
103
104
103
104
104
108
108
108
108
108
111
111
114
115
117
116
114
114
113
110
109
107
104
101
99
97
97
96
96
97
93
92
92
92
92
92
92
89
89
89
89
90
89
89
90
91
92
92
92
92
92
92
93
91
91
92
91
94
95
95
95
94
92
92
92
91
91
91
87
88
88
90
90
90
91
90
89
89
88
87
86
87
88
88
88
89
89
90
89
91
90
90
90
90
90
90
91
93
96
98
95
95
95
97
97
97
97
99
99
99
100
100
100
100
100
101
101
102
102
101
101
100
101
101
103
102
100
100
101
100
100
101
101
102
101
101
93
91
93
93
96
96
97
96
95
96
99
99
99
98
97
97
97
97
97
97
98
98
98
99
99
99
99
100
101
101
101
100
100
101
99
100
95
96
101
103
104
104
104
104
104
105
107
107
106
105
105
105
105
106
105
105
104
95
95
95
95
95
94
94
93
93
91
91
92
86
90
90
90
78
82
82
76
79
77
78
78
81
79
78
77
77
77
79
80
83
89
88
88
88
88
88
88
88
88
88
85
88
88
88
89
89
89
91
91
91
94
94
94
92
92
91
91
90
90
90
90
90
90
90
90
92
92
96
96
96
96
96
96
95
95
95
95
95
96
97
96
96
96
97
96
96
96
97
97
97
97
97
97
97
97
97
98
98
98
99
99
100
100
100
101
101
102
102
101
101
101
101
101
100
101
100
95
95
94
92
90
90
87
88
87
87
86
86
86
86
87
90
90
91
87
83
77
77
73
72
74
80
80
81
81
79
76
76
77
76
76
76
76
76
77
77
77
76
74
76
76
76
76
76
76
76
76
76
76
76
76
76
75
75
75
74
74
74
74
74
74
74
74
74
73
71
71
71
71
70
70
66
66
66
64
61
61
61
60
60
59
59
59
60
60
60
60
62
65
63
64
63
64
63
64
64
69
70
70
70
70
70
70
70
71
71
71
71
71
70
69
69
68
68
67
65
65
65
65
65
66
66
66
66
66
66
66
65
63
62
61
61
60
58
52
50
46
46
45
46
46
47
50
50
53
54
54
54
54
54
54
54
54
50
48
47
47
47
47
47
47
47
46
46
46
46
46
46
46
46
46
46
46
46
46
47
47
47
47
48
48
49
49
49
49
49
46
46
46
46
46
50
50
51
51
52
52
52
52
52
53
53
53
55
55
55
55
55
54
53
53
53
53
54
53
53
55
56
57
57
59
60
60
60
62
62
62
62
62
62
63
64
68
69
68
68
67
67
67
67
64
64
64
59
54
54
53
60
63
70
80
80
78
79
80
80
82
82
98
99
102
102
101
101
101
103
103
103
105
108
108
108
108
108
108
108
109
109
109
109
111
111
112
112
113
119
118
119
118
118
124
130
130
130
132
132
141
144
144
143
143
146
144
145
145
146
146
149
149
150
151
152
154
156
157
158
158
159
160
162
162
162
162
163
166
167
167
166
166
166
167
171
172
172
172
172
172
172
173
175
175
176
176
176
176
177
177
177
177
177
177
177
177
177
180
180
180
180
180
178
180
184
183
182
182
183
184
183
184
173
173
167
165
159
159
159
155
166
164
167
167
160
159
159
153
153
154
154
152
151
154
150
150
149
148
143
143
148
148
147
148
149
144
146
147
149
149
150
150
149
153
156
152
152
153
153
153
153
154
154
155
158
160
157
157
152
145
136
134
139
136
136
136
133
133
132
132
132
133
135
136
137
135
133
133
133
131
131
131
131
131
129
128
128
128
128
128
126
126
126
126
125
128
128
132
134
134
136
134
139
140
141
140
139
139
139
137
138
139
139
138
134
133
135
135
136
135
134
133
133
133
133
135
136
136
136
136
136
137
137
137
135
136
131
131
129
130
128
126
126
126
130
133
133
134
135
138
137
137
136
137
138
136
137
137
137
138
138
139
141
141
140
141
141
141
143
143
143
143
145
144
144
146
145
146
143
136
133
136
138
138
141
143
144
144
144
146
152
152
152
152
152
152
150
149
147
147
151
146
141
140
137
136
136
136
144
144
144
145
145
151
152
155
155
156
155
155
146
146
151
150
148
148
148
148
148
148
150
150
150
150
149
148
148
156
155
154
154
159
172
177
185
185
188
193
192
192
191
191
192
191
191
189
189
190
189
190
190
190
192
194
194
195
195
195
195
195
195
195
196
197
197
196
195
194
195
196
199
200
200
200
200
202
203
203
203
203
203
203
200
200
200
200
200
203
203
203
203
202
201
201
202
203
203
204
204
204
203
203
204
203
204
205
209
209
209
209
209
213
212
212
211
207
209
208
208
208
207
208
207
206
205
206
207
201
194
193
189
189
191
190
193
191
193
186
187
189
186
185
186
189
180
180
177
177
162
165
163
158
156
154
153
153
149
152
151
150
130
125
125
121
121
120
120
120
120
121
122
124
124
126
127
129
132
133
132
134
134
134
134
134
133
133
133
130
130
130
131
128
126
127
128
128
125
125
126
126
125
122
123
123
122
118
118
118
121
122
122
123
125
135
135
138
139
140
140
140
140
140
142
146
147
148
148
148
147
146
146
142
144
142
141
140
137
129
129
129
129
129
130
129
129
128
131
131
129
129
127
116
115
111
111
113
111
115
111
108
106
108
110
110
108
108
106
106
104
104
103
101
102
103
102
99
97
97
96
96
96
95
96
97
95
93
94
92
92
93
94
94
94
94
94
94
95
95
95
93
92
93
94
92
92
94
94
94
94
93
93
93
93
95
95
95
95
96
96
96
98
98
100
98
97
98
98
98
98
97
98
96
100
101
98
95
95
96
96
101
102
104
107
107
107
107
108
108
108
107
107
107
107
107
107
113
113
117
122
124
126
126
126
126
125
135
139
142
141
142
144
145
135
135
131
127
125
125
124
124
124
122
123
128
127
127
132
142
142
143
146
152
152
164
165
169
169
170
173
177
177
177
179
179
186
186
185
186
187
188
188
188
188
194
195
195
195
197
201
202
203
203
203
203
203
203
203
203
203
200
200
198
198
198
198
198
199
203
201
205
200
200
203
202
201
200
198
203
203
203
203
204
204
203
200
199
203
203
201
203
214
206
207
206
205
203
196
197
212
217
216
211
209
206
207
212
214
222
224
228
228
228
228
231
232
235
233
232
224
221
220
221
222
223
223
224
224
226
226
226
226
228
229
230
228
227
226
222
234
225
227
223
219
218
217
222
223
225
237
237
237
239
244
244
239
233
233
232
232
233
237
235
235
243
243
245
245
246
249
246
249
248
249
249
248
255
254
254
254
254
254
254
252
253
249
251
253
254
253
252
252
252
252
252
254
256
257
256
253
248
248
241
238
230
230
224
220
213
212
212
211
210
209
210
209
203
203
198
197
196
194
193
190
190
190
190
190
190
189
189
189
189
192
192
192
192
191
191
190
190
191
191
191
192
192
192
192
192
195
195
196
196
196
196
196
196
196
195
195
194
196
185
184
184
183
183
182
182
183
183
182
176
165
163
162
161
161
161
161
161
157
152
135
122
111
110
89
85
77
76
81
81
81
81
83
81
80
71
69
71
71
71
69
68
68
69
71
71
72
73
72
72
67
67
68
68
71
69
68
73
73
73
73
73
73
73
74
75
77
77
80
80
80
81
81
81
81
81
82
82
82
83
84
84
82
81
82
82
82
79
79
80
80
81
84
85
85
84
83
84
76
77
77
77
78
78
80
80
80
80
80
82
82
82
82
83
83
83
83
83
83
83
83
83
82
81
82
81
81
81
80
81
81
81
82
82
83
82
82
82
82
82
82
82
82
84
84
88
89
89
90
90
90
90
92
93
92
92
92
91
91
92
93
93
93
93
93
93
93
94
95
95
95
95
94
94
92
92
94
95
96
96
84
80
76
76
73
73
76
74
74
73
73
73
73
74
74
75
75
75
76
75
77
73
73
73
72
76
78
76
74
74
72
72
72
73
74
77
81
80
81
81
81
81
81
82
84
86
84
84
84
83
85
85
85
85
85
85
84
84
84
84
90
92
94
94
95
96
99
99
100
100
100
99
99
99
100
100
100
100
100
100
99
100
101
104
106
106
106
105
105
105
105
105
104
103
104
105
105
106
107
107
109
109
108
108
108
108
108
108
108
108
109
109
109
109
109
111
110
111
111
111
109
109
109
109
108
108
108
109
108
107
106
106
106
106
106
106
105
105
105
105
105
105
105
105
105
104
104
103
103
103
103
102
102
103
104
104
105
106
106
106
106
106
106
106
106
106
106
106
106
106
106
104
111
110
110
111
110
110
110
111
108
108
85
71
70
67
68
68
70
70
70
70
70
70
70
63
63
67
68
73
73
71
71
68
69
71
72
72
71
69
67
63
61
61
61
64
64
71
71
71
71
71
70
70
71
71
71
71
70
69
69
72
72
72
73
73
73
74
74
75
75
74
73
71
71
71
71
71
71
72
72
72
73
73
73
73
73
74
74
74
74
73
73
73
74
74
75
75
75
76
75
75
75
75
75
76
76
77
77
77
77
77
77
76
76
76
76
74
73
71
71
72
72
73
73
73
74
74
74
70
70
69
66
73
71
71
70
72
73
74
74
75
77
81
82
83
85
86
85
81
79
81
80
79
86
87
88
88
84
83
83
85
84
83
85
85
84
84
84
84
94
96
97
97
97
95
95
94
95
95
97
97
96
97
97
97
97
97
98
97
103
106
108
109
110
111
111
111
111
112
112
113
113
113
113
114
114
113
113
112
113
113
117
117
118
119
120
120
121
127
127
127
131
131
131
133
135
135
135
136
136
136
137
137
138
138
135
134
134
135
135
134
134
133
133
133
125
126
126
129
131
125
129
128
129
129
129
132
132
134
134
133
139
142
142
143
143
145
146
148
150
150
150
150
152
152
152
152
155
155
156
157
157
158
157
157
159
159
159
160
161
163
163
167
167
167
168
169
172
173
172
174
174
174
174
175
175
175
175
175
175
175
177
179
183
184
186
186
185
185
185
185
185
188
191
188
187
177
176
175
172
166
160
152
152
157
156
159
160
159
161
165
168
170
177
177
178
177
181
179
180
183
183
188
192
195
189
187
187
187
188
189
189
189
192
193
195
196
195
195
196
199
201
201
203
209
215
215
215
216
215
216
215
214
213
218
216
215
215
218
221
224
224
223
220
222
222
222
222
222
222
220
219
218
218
218
219
219
219
222
225
225
223
223
226
225
223
223
225
222
222
217
211
205
203
201
198
196
197
190
202
201
200
199
198
201
201
203
203
203
203
201
197
197
197
203
203
204
203
203
203
203
203
203
202
202
202
202
203
203
203
203
203
203
203
199
199
191
191
191
191
189
189
190
189
188
189
180
183
182
181
169
149
144
140
141
141
139
138
141
142
140
140
140
139
139
139
141
142
143
143
142
139
130
132
131
132
132
133
136
143
143
143
143
145
148
150
159
161
161
163
164
164
164
164
164
164
165
163
165
175
174
173
179
175
172
172
169
168
165
162
157
155
154
152
151
150
153
149
149
148
145
144
143
141
141
141
140
139
139
140
141
141
141
141
141
140
139
138
136
135
132
131
127
126
128
128
130
133
134
134
134
135
137
137
137
139
139
140
140
142
142
142
142
142
142
142
142
142
142
142
142
142
141
141
141
142
145
146
147
149
148
147
147
147
149
150
150
150
147
147
138
139
140
140
141
133
132
132
123
125
121
121
115
105
103
106
107
108
113
114
117
119
121
121
122
126
125
125
125
128
133
134
132
132
131
132
131
131
133
134
137
136
138
137
138
139
141
141
141
141
143
143
154
156
160
160
160
160
160
161
161
161
161
161
161
161
167
169
170
170
170
170
170
170
170
170
170
174
175
177
177
178
178
178
178
182
183
183
183
182
181
181
181
179
180
186
186
185
185
181
179
178
178
178
173
176
174
174
171
171
167
167
166
166
165
168
160
157
155
150
148
150
145
143
141
141
136
131
133
134
141
141
141
137
137
135
135
143
144
144
147
147
146
146
144
144
145
145
145
144
144
144
143
145
148
149
148
143
142
141
141
138
137
138
132
132
132
132
132
132
134
135
135
135
135
135
135
134
129
129
131
126
123
123
118
117
112
112
111
111
111
111
111
111
112
112
116
117
118
116
116
116
116
116
116
116
116
117
116
114
115
117
117
117
120
120
116
116
118
121
126
123
123
114
115
102
98
99
99
99
99
98
97
95
96
97
96
96
96
97
97
100
100
101
102
104
103
103
103
106
106
107
107
106
106
106
105
106
107
107
106
108
107
107
111
111
111
111
111
110
110
110
110
110
110
110
110
108
108
107
108
108
108
108
108
109
109
109
109
108
108
108
111
114
116
117
123
122
122
123
123
123
123
123
123
127
131
131
128
128
128
127
139
140
141
141
141
141
141
141
141
148
151
151
151
149
149
156
159
162
162
163
163
163
165
165
169
170
170
171
171
171
171
171
173
174
174
176
178
178
179
181
187
188
190
194
194
193
195
191
189
180
161
160
153
153
154
156
160
160
166
166
166
169
171
172
173
173
174
174
175
175
187
188
191
191
191
191
191
192
192
195
198
199
203
203
204
203
203
203
203
207
210
209
211
211
210
208
209
209
209
209
208
207
208
209
210
210
210
210
210
210
209
212
212
212
213
215
217
218
219
221
221
221
218
218
217
213
212
213
223
227
219
222
213
213
212
204
204
197
195
191
194
194
197
197
197
199
199
199
199
200
200
201
201
201
200
200
199
199
199
198
200
196
195
193
193
189
189
189
196
196
198
198
186
187
187
191
191
189
189
187
187
188
188
188
187
185
185
186
187
187
187
188
187
186
188
191
188
188
189
185
185
183
183
182
182
182
182
183
182
179
178
173
173
173
178
178
178
175
177
175
174
173
173
175
171
171
171
171
169
170
168
168
168
165
158
157
157
156
155
155
138
127
125
117
117
119
118
118
115
108
108
105
104
102
101
102
102
102
102
103
103
104
104
104
104
104
109
109
107
107
104
106
109
106
106
111
109
109
110
110
109
109
109
107
107
106
106
107
107
114
114
117
118
118
117
117
116
116
116
116
116
117
116
115
115
113
113
111
109
109
109
109
108
107
109
108
108
108
108
108
108
108
108
108
108
109
109
109
109
109
109
109
109
109
109
109
109
108
108
108
109
109
109
109
109
108
110
109
109
109
109
109
109
111
111
114
114
113
104
105
101
97
94
93
92
91
87
87
85
85
85
87
89
88
87
85
86
80
84
83
81
82
92
97
98
98
99
90
97
97
103
108
103
103
103
103
104
106
106
107
108
110
110
111
112
113
113
113
113
113
113
116
116
120
119
116
116
115
115
115
116
119
120
121
121
121
128
129
130
132
131
131
131
134
134
134
134
134
133
136
136
137
138
138
140
140
140
140
140
141
142
143
143
144
145
145
145
147
147
147
148
147
147
148
149
150
150
151
151
151
152
152
152
152
152
152
152
154
153
153
153
153
154
154
154
157
155
155
153
145
142
141
136
134
135
135
136
136
134
133
122
122
121
120
120
121
121
121
121
121
121
122
122
122
122
122
122
122
123
125
125
124
124
124
125
126
126
126
127
127
126
126
127
126
126
126
126
126
126
126
128
128
129
131
129
128
128
126
126
126
126
126
140
143
143
144
139
138
136
141
140
140
140
138
137
136
136
137
133
127
127
117
119
119
119
122
121
121
119
117
115
115
111
110
110
106
95
91
88
88
88
87
87
88
88
84
83
87
87
87
86
86
86
88
88
89
86
85
85
84
84
84
84
84
84
84
85
86
86
86
86
86
86
87
87
87
87
87
87
87
87
87
88
88
88
88
88
88
89
91
91
91
91
91
93
93
93
93
93
92
92
90
88
88
87
86
89
89
89
89
89
86
83
83
82
80
79
72
66
66
67
67
66
66
66
65
67
75
81
80
81
74
74
75
73
73
73
73
73
73
73
75
77
77
78
79
79
81
82
87
87
89
95
94
95
95
101
101
102
102
102
104
104
107
108
108
109
109
114
118
118
118
128
130
129
128
128
128
128
128
136
137
140
142
136
135
135
145
148
149
149
149
151
152
151
151
151
150
147
145
147
146
149
152
152
156
160
161
162
164
164
163
165
164
166
169
171
172
169
169
169
169
170
169
169
169
171
170
171
171
169
169
169
172
172
172
172
175
175
175
175
175
175
175
175
176
176
176
176
175
176
176
176
176
174
176
177
178
187
187
187
187
187
189
190
191
191
192
192
192
192
192
191
193
193
193
193
194
194
195
183
181
174
163
161
161
160
161
162
162
160
162
162
161
163
164
171
171
170
168
168
170
170
174
174
174
175
175
174
173
173
173
172
173
176
174
180
180
179
179
180
180
180
181
182
178
177
173
174
175
173
173
174
172
174
174
175
174
175
173
172
167
166
168
165
160
157
155
155
154
156
164
158
158
157
155
153
153
153
152
152
150
151
149
151
151
148
147
145
144
145
146
146
145
144
144
142
142
143
141
141
143
143
143
143
145
146
147
148
149
149
152
152
154
154
155
152
152
151
149
150
145
144
143
144
143
143
145
148
147
146
146
146
146
149
148
148
148
151
151
151
151
151
152
152
152
152
154
154
154
152
154
154
154
154
150
150
146
143
140
135
136
138
135
133
132
130
125
122
106
101
99
95
83
84
83
83
83
84
84
84
90
90
92
93
93
94
94
97
99
100
102
103
108
108
105
103
103
105
106
107
110
108
108
108
109
110
109
109
109
109
109
109
110
112
114
114
114
114
117
118
118
118
119
119
121
121
120
120
124
124
127
127
128
127
126
130
130
132
138
140
140
142
142
142
143
143
147
148
148
148
148
149
149
149
154
152
152
152
148
147
148
144
141
141
142
145
148
149
149
150
150
150
150
152
151
152
152
154
155
155
161
161
161
161
161
165
167
167
170
173
175
175
175
175
175
176
176
177
175
179
180
177
176
174
174
167
167
168
168
168
168
168
168
170
175
177
179
169
175
177
197
205
208
207
208
210
212
216
215
215
214
216
219
226
227
232
234
236
236
236
236
236
236
245
246
248
248
249
249
249
249
251
251
251
250
249
247
247
243
242
241
241
240
240
239
238
239
238
238
238
238
238
240
236
236
237
238
237
234
233
233
230
230
230
233
235
238
240
243
243
242
242
241
241
242
242
242
241
241
243
245
252
254
252
253
251
251
251
251
251
249
249
246
245
247
248
253
252
254
254
254
252
245
225
220
206
195
187
139
135
116
116
116
114
114
119
127
127
126
126
127
126
132
134
135
135
134
135
133
133
134
135
138
140
139
143
143
141
144
143
146
146
145
145
145
145
145
146
149
150
150
150
150
150
149
149
154
157
160
161
157
157
158
159
159
159
159
160
158
158
158
158
159
159
158
159
161
161
161
161
161
160
161
161
162
162
160
160
154
154
153
152
150
149
147
141
140
140
141
140
141
143
144
142
142
141
141
141
143
144
145
147
144
143
131
128
123
123
123
121
121
120
120
122
118
120
118
120
120
120
123
123
122
122
121
121
122
121
119
120
121
119
120
116
113
105
103
105
105
106
106
106
106
106
106
106
109
109
110
110
112
112
111
111
110
115
118
127
130
126
129
128
126
127
129
130
131
129
132
130
131
129
115
114
113
112
112
112
113
114
115
115
115
116
116
116
116
116
118
121
121
121
121
123
124
126
127
127
127
127
127
127
128
128
127
127
125
125
124
124
124
124
126
122
119
118
121
120
122
122
121
124
124
126
126
126
126
125
124
124
124
125
125
125
127
127
127
127
127
127
127
127
127
126
125
124
124
124
124
124
124
124
125
125
128
129
129
129
129
129
129
129
129
129
129
129
129
129
129
129
129
129
129
130
130
129
128
127
126
124
122
120
122
122
120
119
118
108
70
67
67
69
70
71
71
72
72
72
70
69
68
68
68
67
67
67
67
67
67
67
68
68
72
72
72
71
71
68
68
68
62
62
62
58
55
55
49
33
36
36
33
33
33
31
31
32
32
32
32
32
32
32
31
31
31
31
31
31
31
30
30
30
30
30
30
30
31
32
32
32
32
32
32
32
34
34
34
34
35
34
34
34
36
36
36
37
37
37
37
37
37
36
34
34
34
34
34
34
34
34
34
34
35
35
35
35
34
36
37
37
38
38
39
39
39
41
42
42
41
41
40
39
39
38
38
37
37
37
38
38
38
39
41
42
42
44
41
43
45
45
45
51
51
51
51
51
51
51
51
51
52
52
52
52
52
52
53
53
53
52
53
54
54
54
54
55
57
57
58
58
58
59
59
56
56
58
57
58
58
58
59
60
64
65
65
67
68
69
69
68
68
69
69
69
69
69
74
75
75
76
76
76
76
76
77
77
88
90
92
93
96
96
96
96
101
102
115
117
120
121
121
121
122
122
124
124
127
127
127
127
129
129
129
129
128
127
127
126
126
126
126
127
125
124
122
120
121
121
121
121
121
124
128
130
133
133
133
134
138
139
139
139
139
138
137
139
139
141
141
142
142
142
145
146
146
147
150
149
149
150
150
152
156
161
166
166
178
180
183
185
201
209
210
210
210
210
213
216
227
229
229
233
235
233
230
226
227
233
232
229
207
205
209
210
213
213
213
221
225
246
267
268
273
274
274
276
275
275
275
275
281
280
287
287
293
300
303
304
304
304
307
306
305
306
306
308
310
314
318
319
319
319
319
328
330
324
326
324
323
324
313
316
315
315
317
315
315
313
314
313
312
313
315
318
318
320
320
320
320
320
322
322
322
322
322
322
322
322
322
322
322
325
325
326
326
326
326
326
331
332
332
335
336
336
336
336
336
336
337
339
340
339
339
340
340
340
340
335
330
316
300
299
299
300
298
297
297
297
297
297
287
285
282
279
280
265
264
263
256
255
255
254
254
254
250
249
254
245
231
230
192
178
174
165
137
122
122
92
95
90
87
86
78
75
74
77
78
77
77
75
75
77
77
77
81
79
77
77
76
76
76
76
76
77
77
77
76
76
76
76
75
74
74
74
73
73
74
70
69
69
69
69
68
68
68
67
67
67
67
66
67
67
68
67
67
66
65
64
65
65
65
64
65
65
66
67
67
67
69
68
68
65
65
66
65
65
65
63
62
62
62
62
62
63
62
62
62
61
61
63
63
63
63
63
63
63
64
65
65
64
64
64
64
64
64
63
63
64
66
63
63
61
57
55
57
53
52
51
50
50
45
44
44
44
45
45
44
44
46
50
50
50
50
50
51
52
52
51
51
50
50
49
49
52
53
54
54
54
57
56
57
57
57
58
57
56
55
55
56
62
62
62
63
62
61
61
63
67
67
67
68
67
67
67
68
68
71
71
68
68
68
68
68
70
70
71
71
73
74
74
74
74
74
74
74
76
76
76
78
78
78
78
79
79
79
79
79
79
79
79
79
79
81
81
81
81
80
79
79
78
78
81
80
79
79
78
77
77
79
80
81
80
80
82
82
83
84
86
86
86
87
84
84
84
84
86
86
87
90
92
92
91
91
91
92
92
92
92
92
92
93
94
95
94
94
94
94
95
95
95
99
99
100
100
100
100
100
100
100
100
100
100
100
96
96
93
82
83
80
81
81
82
85
87
86
92
93
94
94
94
94
97
97
97
97
98
99
99
101
101
102
101
101
101
101
101
103
104
104
105
105
105
105
105
105
106
105
110
112
113
113
109
108
109
109
109
113
114
114
114
114
115
114
114
114
112
112
115
116
120
127
128
130
129
128
128
127
128
122
116
116
118
118
118
117
119
119
160
180
183
185
185
185
184
186
197
201
216
221
218
221
222
224
229
231
233
234
235
239
243
243
249
245
250
296
301
302
304
306
309
309
309
311
314
314
315
316
321
322
325
327
329
329
333
334
335
335
333
333
334
335
334
346
354
356
356
355
358
359
359
359
364
373
372
374
373
369
370
363
369
367
366
374
374
378
383
387
387
389
389
390
389
389
388
388
391
392
393
394
394
395
396
396
399
400
400
400
402
402
402
403
403
403
404
404
404
404
404
405
405
405
411
413
412
416
418
419
419
411
411
406
406
408
407
403
394
391
386
378
383
384
381
389
390
387
388
387
387
383
386
386
383
390
387
381
382
371
376
377
388
390
395
392
382
370
366
349
360
336
325
335
347
364
417
424
423
427
423
413
409
410
409
412
411
390
438
445
444
444
443
444
445
446
448
457
457
459
451
446
449
450
450
450
462
487
488
489
489
489
493
496
498
502
504
504
505
506
509
511
511
514
514
529
529
530
530
530
535
535
542
542
545
546
546
551
553
553
553
552
552
551
551
552
553
554
557
560
562
562
562
562
562
563
564
566
566
571
571
570
568
568
568
569
572
577
579
579
579
584
585
585
585
585
585
585
583
583
583
589
589
592
592
591
591
589
588
589
589
589
588
588
587
586
586
583
584
583
582
580
585
574
534
531
479
431
427
392
389
387
362
363
362
359
348
346
341
336
338
337
327
325
321
318
313
314
324
324
324
326
322
316
317
294
275
268
264
239
226
226
226
226
225
226
226
229
227
224
223
223
221
216
207
205
201
201
195
197
198
197
196
194
194
194
195
193
193
193
186
182
181
178
178
182
182
186
185
182
174
175
171
173
172
176
177
171
170
164
160
159
159
159
162
166
167
166
166
166
166
166
165
164
164
168
171
171
172
172
170
173
172
171
169
168
167
163
160
161
156
156
156
153
153
153
153
154
156
155
155
156
157
155
156
156
157
157
157
159
157
156
156
156
156
163
162
163
164
171
182
184
184
184
184
186
192
192
192
190
195
184
182
185
181
184
179
174
170
170
170
170
172
172
172
173
174
174
174
176
177
177
178
178
178
178
180
181
181
180
183
184
184
184
182
182
181
178
177
174
175
174
170
168
170
173
174
175
174
177
173
166
167
164
164
165
162
165
163
164
163
163
164
163
163
164
164
165
167
166
166
166
165
166
166
166
167
167
169
170
172
172
172
172
173
176
177
177
177
178
180
180
180
180
180
180
181
182
182
182
183
184
185
186
187
184
174
169
166
165
165
165
166
166
165
166
163
163
164
159
159
156
126
125
125
124
123
120
121
119
119
121
119
120
120
122
123
124
129
132
134
137
143
142
141
143
148
149
151
152
152
153
152
152
152
152
153
153
154
152
153
155
154
155
155
155
156
155
155
158
158
162
163
164
162
158
155
152
145
145
152
152
152
154
155
153
144
145
139
139
142
141
149
152
155
155
154
154
154
158
158
164
164
164
168
166
164
166
168
183
181
181
184
184
184
184
184
185
185
185
184
185
183
184
182
182
189
190
190
191
191
192
193
193
193
194
194
194
193
193
193
192
192
194
194
196
196
198
199
199
199
199
199
199
199
198
198
197
202
203
203
203
203
203
204
207
209
209
212
212
208
208
209
209
211
210
210
209
210
211
214
214
215
217
218
221
220
219
219
216
226
225
225
224
224
225
222
222
222
222
223
224
226
229
230
228
229
229
230
229
237
243
248
260
261
263
266
267
267
269
269
267
267
266
264
267
266
264
267
266
271
270
272
274
275
271
271
231
234
235
236
218
203
193
185
185
185
185
186
186
186
186
184
184
183
182
187
188
187
187
187
187
187
187
187
190
192
192
193
195
197
196
201
202
202
204
204
212
214
221
221
220
218
220
219
224
224
224
224
224
224
224
226
225
226
227
228
227
229
258
263
264
267
270
265
267
268
269
272
272
280
280
280
282
287
298
306
306
307
306
308
316
316
318
320
324
320
313
313
313
318
326
328
326
325
322
322
319
322
325
328
330
320
319
318
314
312
313
308
305
304
304
302
302
307
308
309
308
309
307
304
304
304
303
300
287
285
282
279
276
281
276
276
276
277
275
276
272
272
272
273
273
274
277
277
277
276
276
279
280
285
286
286
286
287
287
286
286
286
288
288
288
287
286
283
281
280
278
280
268
268
268
270
269
255
258
247
233
233
234
244
246
244
244
239
239
239
240
238
239
240
223
212
213
190
194
182
165
158
156
156
158
162
160
156
158
161
161
161
170
170
170
169
166
166
168
169
167
170
177
178
177
179
181
186
189
189
194
192
191
189
188
194
192
193
196
199
200
200
199
199
201
202
202
202
205
207
210
210
210
210
211
211
212
213
214
216
217
218
218
217
217
218
216
221
225
226
226
226
227
227
226
226
226
227
228
235
236
232
232
232
232
231
231
229
230
232
233
231
232
230
230
229
229
228
228
230
231
233
233
235
236
238
242
241
239
241
241
241
242
242
246
248
252
251
251
254
253
253
253
254
255
255
249
248
248
253
249
249
248
245
245
240
247
247
245
245
243
243
243
243
242
241
240
239
230
229
221
217
213
221
201
201
201
177
178
182
178
177
177
179
177
179
180
180
180
180
179
180
181
184
183
182
185
185
186
185
182
183
185
187
187
188
191
193
193
196
197
198
197
195
192
190
190
191
190
190
189
192
192
194
194
194
194
200
198
197
196
196
196
200
200
200
200
196
197
186
185
187
184
183
169
166
173
175
175
176
174
173
172
171
171
170
171
172
173
171
169
169
170
170
167
169
169
169
169
170
169
169
169
170
172
173
173
173
170
170
175
175
175
174
176
177
169
169
178
172
174
173
170
171
170
170
170
170
171
172
172
172
172
172
171
172
173
175
179
180
181
185
184
185
183
187
188
191
192
191
185
184
184
183
183
183
181
164
166
159
159
160
162
159
145
142
134
131
130
136
141
151
150
150
150
149
152
156
159
159
157
161
162
163
163
163
163
163
170
170
170
174
176
176
176
178
181
183
186
186
186
186
190
190
191
193
195
194
195
192
189
194
194
193
194
194
196
199
202
201
203
203
203
204
204
204
204
206
206
206
206
206
207
208
210
210
209
210
211
211
211
211
215
217
218
222
223
225
226
233
232
232
231
231
228
229
231
231
236
236
234
232
232
237
240
240
240
240
247
250
252
261
260
259
262
255
251
251
252
252
243
238
222
221
218
219
218
219
243
242
248
247
247
246
246
251
251
252
260
268
268
270
270
268
268
270
270
273
277
279
278
278
278
278
282
285
286
287
287
287
285
284
284
284
284
279
279
278
277
278
277
279
278
277
277
278
279
280
274
274
268
268
260
252
249
240
237
238
238
239
241
242
242
244
251
251
253
252
250
250
249
255
254
259
263
261
261
267
267
268
268
267
265
264
258
250
251
254
256
254
253
255
280
284
287
269
256
229
227
228
229
234
234
235
237
233
234
236
236
235
234
234
235
233
232
225
215
210
209
210
209
207
207
205
205
204
204
204
205
207
205
205
204
203
203
203
203
201
203
203
203
202
202
202
202
202
204
205
205
207
208
208
208
208
208
210
210
210
209
215
215
216
216
216
216
216
216
216
216
216
216
214
212
212
215
216
213
211
211
211
210
212
210
210
210
207
206
206
207
206
206
205
208
209
209
209
210
210
210
209
207
204
202
202
200
198
174
156
155
143
139
136
101
100
101
101
102
102
102
103
103
102
101
99
91
88
87
85
86
86
86
87
89
90
91
91
91
92
92
94
95
96
96
96
96
96
96
96
96
96
96
96
96
96
96
96
96
96
95
93
92
88
83
78
77
77
77
76
75
75
75
75
76
76
73
73
73
73
68
67
67
68
67
67
67
67
67
67
67
67
67
66
64
63
63
62
55
51
47
42
42
42
41
41
40
40
40
40
40
41
39
39
39
39
38
37
37
37
35
35
35
35
35
36
36
36
36
36
36
36
36
37
35
35
35
35
35
34
34
34
34
34
34
34
33
33
33
29
29
26
26
26
25
25
21
19
16
14
7
6
6
5
5
5
5
5
5
5
5
5
5
5
5
5
5
5
5
5
6
6
6
6
6
6
6
6
6
6
6
6
6
6
6
6
7
7
7
7
8
8
8
8
8
8
8
8
8
7
7
7
7
7
7
7
6
6
6
6
6
6
6
6
6
6
6
6
6
6
6
4
4
4
4
4
4
4
4
4
4
4
4
4
4
4
4
4
4
4
4
4
4
4
4
4
4
4
4
4
4
4
4
4
4
4
4
4
4
5
5
5
5
5
5
5
6
6
6
7
7
7
7
7
7
7
7
6
6
6
6
6
6
6
6
6
6
6
6
6
6
6
6
6
6
6
6
6
6
6
6
6
6
5
5
4
4
4
4
4
4
4
4
4
4
4
4
4
4
4
4
4
4
4
4
4
4
4
4
4
4
4
4
4
4
4
4
4
4
5
5
5
3
4
4
4
4
4
4
4
4
4
4
4
4
4
4
4
4
4
4
4
4
4
4
4
4
4
4
2
2
1
1
1
1
1
1
1
1
1
1
1
1
1
1
1
1
1
1
1
1
1
1
1
1
1
1
1
1
1
1
1
1
1
1
1
1
1
1
1
1
1
1
1
1
1
1
1
1
1
1
1
1
1
1
1
1
1
1
1
1
1
1
1
1
1
1
1
1
1
1
1
1
1
1
1
1
1
1
1
1
1
1
1
1
1
1
1
1
1
1
1
1
2
2
2
2
2
2
1
1
1
1
1
1
1
1
1
1
1
1
1
1
1
1
1
1
1
1
1
1
1
1
1
1
1
1
1
1
1
1
1
1
2
2
2
2
2
2
2
2
2
2
2
2
2
2
2
2
2
2
2
2
2
3
3
3
3
3
3
3
3
3
3
3
3
3
3
3
4
4
4
4
4
4
4
4
4
4
4
4
4
4
4
4
4
4
4
3
3
3
3
3
3
3
4
4
4
4
4
4
4
4
4
4
4
4
4
4
4
4
4
4
4
4
4
4
4
4
4
4
4
4
4
4
4
4
3
3
3
3
3
3
3
3
3
3
3
3
3
3
3
3
3
3
3
3
3
3
3
3
3
3
3
3
3
3
3
3
3
3
3
3
3
3
3
3
3
3
4
4
4
3
3
3
3
3
3
3
3
3
3
3
3
3
3
3
3
3
3
3
3
3
3
3
1
1
1
1
1
1
1
1
0
0
0
0
0
0
0
0
0
0
0
0
0
0
0
0
0
0
0
0
0
0
0
0
0
0
0
0
0
0
0
0
0
0
0
0
0
0
0
0
0
0
0
0
0
0
0
0
0
0
0
0
0
0
0
0
0
0
0
0
0
0
0
0
0
0
1
1
1
1
1
1
1
1
2
2
2
2
2
2
2
2
2
2
2
2
2
2
2
2
2
2
2
2
2
2
2
2
2
2
2
2
2
2
2
2
2
2
1
1
1
1
1
1
1
1
1
1
1
1
1
1
1
1
1
1
1
1
1
1
1
1
1
1
1
1
1
1
1
1
1
1
1
1
1
1
1
1
1
1
1
1
1
1
1
1
1
1
1
1
1
1
1
1
1
1
1
1
1
1
1
1
1
1
1
1
1
1
1
1
1
1
1
1
1
1
1
1
1
1
1
1
1
1
1
1
1
0
0
0
0
0
0
0
0
0
0
0
0
0
0
0
0
0
0
0
0
0
0
0
0
0
0
0
0
0
0
0
0
0
0
0
0
0
0
0
0
0
0
0
0
0
0
0
0
0
0
0
0
0
0
0
0
0
0
0
0
0
0
0
0
0
0
0
0
0
0
0
0
0
0
0
0
0
0
0
0
0
0
0
0
0
0
0
0
0
0
0
0
0
0
0
0
0
0
0
0
0
0
0
0
0
0
0
0
0
0
0
0
0
0
0
0
0
0
0
0
0
0
0
0
0
0
0
0
0
0
0
0
0
0
0
0
0
0
0
0
0
0
0
0
0
0
0
0
0
0
0
1
1
1
1
1
1
1
1
1
1
1
1
1
1
1
1
1
1
1
1
1
1
1
1
1
1
1
1
1
1
1
1
1
1
1
1
1
1
1
1
1
1
1
1
1
1
1
1
1
1
1
1
1
1
1
1
1
1
1
1
1
1
1
1
1
1
1
1
1
1
1
1
1
1
1
1
1
3
5
5
5
5
5
5
5
5
5
5
5
5
5
5
5
5
5
5
5
5
5
5
5
5
5
5
5
5
5
5
5
5
5
5
5
5
5
5
5
5
5
5
4
4
4
4
4
4
5
5
5
5
5
5
5
5
5
6
6
6
6
6
5
5
5
5
5
5
5
5
5
5
5
5
5
5
5
5
5
5
5
5
5
5
5
5
5
5
6
6
6
6
6
6
7
7
7
7
7
7
7
7
7
7
7
7
7
7
7
7
7
7
8
8
8
8
8
8
8
8
8
8
8
8
8
8
8
8
8
8
8
8
8
8
8
8
8
8
8
8
8
8
8
8
8
8
8
8
8
8
8
8
8
8
8
9
9
9
9
9
9
10
10
10
9
9
9
9
9
9
9
9
9
9
9
9
9
9
9
9
9
9
9
9
10
10
10
10
8
8
8
8
8
8
8
8
8
9
8
8
5
6
6
6
6
6
6
6
6
6
6
6
6
6
6
6
6
6
6
6
6
6
7
7
7
7
7
7
7
7
7
7
7
7
7
7
7
7
7
7
7
7
7
7
7
7
7
7
7
7
7
7
7
7
7
7
8
8
8
8
8
8
8
8
8
8
8
8
8
8
8
8
8
8
8
8
8
8
8
8
8
8
8
8
8
8
8
8
8
8
8
8
8
8
8
8
8
8
7
7
6
5
5
5
5
5
5
5
5
5
5
6
6
6
6
6
5
5
5
5
5
5
5
5
5
5
5
5
5
5
5
6
6
6
6
6
6
6
6
6
6
6
6
6
6
6
6
6
6
6
6
4
4
4
4
4
4
4
4
4
4
4
4
4
4
4
4
5
5
5
5
5
5
5
4
4
4
4
4
4
4
4
4
4
4
4
4
4
4
4
4
4
3
2
2
2
2
2
2
2
2
2
2
2
2
2
2
2
2
2
2
2
2
2
2
2
2
2
2
2
2
2
2
2
2
2
2
1
1
1
1
1
1
1
1
1
1
1
1
2
2
2
2
2
2
2
3
3
3
3
3
3
3
3
3
3
3
3
3
2
2
2
2
2
2
2
2
2
2
2
2
2
2
3
3
3
3
2
2
2
2
2
2
2
2
2
2
2
2
2
2
2
2
2
2
2
2
2
2
2
2
2
2
2
2
2
2
2
2
2
2
2
3
3
3
3
3
3
3
3
3
3
3
3
3
3
3
3
3
3
3
3
3
3
4
4
4
4
4
4
5
5
5
5
5
5
5
5
5
5
5
5
6
6
6
6
6
6
6
6
6
6
6
6
6
6
6
6
7
7
9
9
9
9
9
9
9
9
9
9
9
9
9
9
9
9
9
9
8
8
8
8
8
8
8
7
7
7
8
8
7
7
7
7
7
7
7
7
7
7
7
7
7
7
7
7
7
7
8
8
8
8
8
8
8
8
8
8
8
8
8
8
8
8
8
8
8
8
7
6
6
6
6
6
6
6
6
6
7
7
7
7
7
7
7
7
7
7
7
7
7
6
6
6
6
6
6
6
6
6
5
5
5
5
5
5
5
5
5
5
5
5
5
5
5
5
5
5
5
5
5
5
5
5
5
5
5
5
6
6
6
6
6
6
5
5
5
5
5
4
4
3
3
3
3
3
3
4
4
4
4
4
4
4
4
4
4
4
4
4
4
4
4
4
4
4
4
4
4
4
4
4
4
4
4
4
4
5
5
5
5
5
5
5
5
4
3
3
2
2
2
2
2
2
2
2
2
2
2
2
2
2
2
2
2
2
2
2
2
2
2
3
3
3
3
3
3
3
3
3
3
3
3
3
3
3
3
3
3
3
3
3
3
3
3
3
3
3
3
3
3
3
3
3
3
3
3
3
3
3
3
3
3
3
4
4
4
4
4
6
6
6
6
6
6
5
5
5
5
5
5
5
5
5
5
5
5
6
6
6
6
6
6
6
6
6
6
6
6
6
6
6
6
6
6
6
6
6
6
6
7
7
7
7
7
7
7
7
7
7
7
7
7
7
7
7
7
7
7
7
7
6
6
6
6
6
6
6
6
6
6
6
6
6
6
7
7
7
7
7
7
7
7
7
7
7
7
7
7
7
7
7
7
7
8
8
8
8
8
8
8
8
8
8
8
8
4
4
3
4
4
4
5
5
5
5
5
5
5
5
5
5
6
6
6
6
6
6
6
6
6
6
6
6
6
6
6
6
7
7
7
7
7
7
7
7
6
6
6
6
6
6
6
6
7
7
7
7
7
7
7
8
8
8
8
8
8
8
8
8
8
8
8
8
8
8
8
9
9
9
9
9
9
9
9
9
9
10
10
10
10
10
10
10
10
10
10
10
10
10
10
10
9
9
8
8
8
8
8
8
8
8
8
8
8
8
8
8
8
8
8
8
8
8
8
8
8
8
8
8
8
8
8
8
8
8
8
8
8
8
8
8
8
8
8
8
8
7
8
8
8
8
8
8
8
8
8
7
7
7
7
7
6
6
6
6
6
11
11
10
10
12
12
30
34
36
36
40
41
54
59
59
61
61
63
66
68
68
68
68
69
69
70
70
72
73
73
73
73
73
74
75
77
78
78
78
78
78
78
78
79
80
80
80
80
82
87
88
88
88
88
90
91
91
91
91
92
94
94
94
94
95
95
95
99
101
101
101
101
105
106
108
109
109
111
111
111
111
111
111
111
112
112
113
113
113
113
114
114
114
114
114
114
114
113
113
113
113
113
114
115
115
115
115
115
116
117
118
119
119
119
119
122
122
121
122
122
123
124
127
127
127
127
127
128
128
131
131
134
134
135
130
134
133
132
134
131
129
129
131
132
133
136
136
139
139
141
144
145
146
144
145
144
147
147
153
154
156
158
158
157
158
160
162
161
167
168
167
167
167
168
170
171
171
167
162
162
144
139
133
135
132
130
126
126
127
127
128
128
128
129
129
129
129
133
133
135
134
136
137
137
137
138
141
141
141
141
143
143
144
144
144
144
144
145
145
148
151
151
152
153
154
154
153
152
152
154
154
154
154
157
158
159
158
158
158
158
158
157
159
159
159
160
159
158
158
159
159
159
158
158
155
156
160
162
161
160
160
160
160
162
162
166
166
165
169
162
163
163
158
159
158
152
147
145
145
138
129
127
127
128
130
130
136
137
137
137
133
134
135
135
135
139
145
144
145
145
145
151
152
153
153
154
155
155
155
155
160
161
161
163
166
164
172
176
178
179
179
179
184
183
189
190
186
183
181
182
189
182
181
181
186
190
192
195
194
194
200
199
197
197
196
197
197
195
194
194
194
193
191
190
191
194
194
194
194
196
198
199
200
203
203
203
205
205
205
206
206
207
208
208
207
207
207
207
207
207
208
207
207
207
207
203
203
203
203
204
204
203
204
204
203
203
201
203
203
203
200
199
199
199
197
195
197
197
185
177
175
175
174
175
175
177
178
178
179
182
182
182
182
183
183
183
183
183
183
183
181
181
181
181
180
181
181
181
181
182
181
179
175
175
175
173
160
159
153
152
153
135
135
127
106
107
106
104
103
102
101
101
101
99
100
98
98
95
93
93
92
90
89
83
83
84
84
87
88
88
88
87
78
77
75
76
75
73
70
67
67
67
68
70
70
70
71
72
72
73
73
73
73
74
74
74
74
74
74
74
74
74
77
80
80
80
80
80
80
80
80
80
78
74
74
74
73
72
71
72
72
81
81
81
81
81
82
82
81
81
81
80
80
78
77
74
74
74
73
76
81
81
81
81
81
81
81
82
82
82
82
82
83
83
86
87
87
88
88
86
86
86
86
86
86
87
87
86
86
85
85
85
85
85
85
86
86
86
86
86
86
86
86
87
87
87
87
87
87
87
87
86
86
86
86
89
89
90
90
89
89
89
89
89
89
88
88
87
86
86
85
81
81
79
79
78
77
77
77
77
77
78
78
78
78
78
77
77
77
77
78
80
82
83
83
83
83
83
83
87
88
88
89
89
89
89
89
88
87
88
87
87
86
86
85
83
74
63
58
59
48
48
51
51
51
51
51
51
51
51
51
51
52
51
52
51
51
51
51
51
50
50
50
50
50
50
50
48
50
49
49
49
49
50
50
50
50
50
52
51
51
51
51
51
51
49
49
48
48
47
47
49
49
49
49
50
50
51
50
51
51
51
52
52
52
52
52
53
52
51
51
51
51
51
51
51
51
51
51
51
51
51
51
52
52
52
52
52
52
52
52
52
52
52
52
53
53
53
53
53
53
53
53
53
53
53
53
53
53
51
51
49
50
50
50
52
52
52
52
51
51
50
50
50
50
49
47
46
46
46
46
46
46
46
46
46
46
46
46
46
46
46
46
46
46
46
45
45
41
36
34
34
34
33
33
33
33
33
33
34
32
32
32
32
32
32
32
31
30
30
31
25
24
24
23
22
20
20
20
20
20
20
19
19
19
19
19
19
18
18
18
18
18
18
18
18
18
18
18
18
18
18
18
18
18
18
17
17
17
17
17
17
17
17
17
17
16
16
16
18
17
17
17
17
17
17
17
17
17
16
16
16
16
15
15
15
15
16
16
16
16
15
15
15
15
15
15
16
16
14
16
15
15
14
14
15
15
15
16
16
16
16
16
16
16
16
16
16
16
16
16
15
15
15
15
16
16
16
17
17
17
17
17
17
17
17
17
16
16
17
17
17
17
17
18
18
18
18
18
18
18
18
19
19
20
20
20
20
22
23
23
23
23
23
23
22
22
22
22
22
22
22
22
22
22
22
22
23
23
24
24
24
24
24
24
24
24
24
24
24
24
24
24
24
24
25
25
25
25
25
25
25
25
25
25
25
25
24
24
23
22
22
22
22
22
22
21
21
21
21
21
21
21
21
21
21
20
20
20
20
20
20
20
19
19
19
19
18
18
18
18
17
17
16
16
16
15
13
10
10
10
10
10
12
12
12
12
12
12
12
12
12
12
12
12
12
12
12
12
12
12
12
12
12
13
13
13
13
13
13
13
13
13
13
13
13
13
13
13
13
13
13
13
13
13
13
10
10
10
9
9
9
9
8
6
6
6
6
6
6
6
6
6
6
6
6
6
6
6
6
6
6
6
6
6
5
6
6
6
6
6
6
6
6
6
6
6
6
6
6
6
6
6
6
6
6
5
7
7
7
7
7
7
7
7
7
7
7
7
7
7
7
7
7
7
7
7
7
7
7
7
7
7
8
8
8
7
7
7
7
7
7
7
4
3
3
3
3
3
3
3
3
3
3
3
3
6
6
6
6
6
6
6
6
6
6
6
6
6
6
6
7
7
7
7
7
7
7
7
7
7
7
7
7
7
7
7
7
7
7
7
7
7
7
7
7
7
7
7
7
7
7
7
7
7
7
7
7
5
5
5
5
5
5
5
5
5
5
5
5
5
5
5
5
5
5
5
5
5
5
5
5
5
5
5
5
5
5
5
5
5
6
6
6
6
5
5
6
6
6
6
6
7
7
7
7
7
7
7
7
7
7
7
7
7
7
6
6
6
6
6
6
6
6
6
6
6
6
6
6
6
6
6
6
6
6
6
6
6
6
6
6
6
6
6
6
6
6
6
6
6
6
6
6
6
6
6
6
6
6
6
5
5
5
5
5
4
4
5
5
5
5
5
5
5
5
5
5
5
5
5
5
5
5
5
5
5
5
5
5
5
5
5
5
5
5
5
5
5
5
5
5
5
5
5
5
5
5
5
5
5
5
5
5
5
5
4
4
4
4
4
4
4
4
4
4
4
4
4
4
4
4
4
4
4
4
4
4
4
4
4
4
3
3
3
3
3
3
3
3
3
3
3
3
3
3
3
3
3
3
3
3
3
3
3
3
3
3
3
3
3
3
3
3
3
3
3
3
2
2
2
2
1
1
1
1
1
1
1
1
1
1
1
1
1
1
1
1
0
0
0
0
0
0
0
0
0
0
0
0
0
0
0
0
0
0
0
0
0
0
0
0
0
0
0
0
0
0
0
0
0
0
0
0
0
0
0
0
0
0
0
0
0
0
0
0
0
0
0
0
0
0
0
0
0
0
0
0
0
2
2
2
2
2
2
2
2
2
2
2
2
2
2
2
2
2
2
2
2
2
2
2
2
2
2
2
2
2
2
2
2
2
2
2
2
2
2
2
2
2
2
2
2
2
2
2
2
2
2
2
2
2
2
2
2
2
2
2
2
2
2
2
2
2
2
2
2
2
2
2
2
2
2
2
2
2
2
2
2
2
2
2
2
2
2
2
2
2
2
2
2
2
2
2
2
2
2
2
2
2
2
2
2
2
2
2
2
2
2
2
2
2
2
2
2
2
2
2
2
2
2
2
2
2
2
2
2
2
2
2
2
2
2
2
2
2
2
2
2
1
1
1
1
1
1
1
1
1
1
1
1
1
0
0
0
0
0
0
0
1
1
1
1
1
1
1
1
1
1
1
1
1
1
1
1
1
1
1
1
1
1
1
1
1
1
1
1
1
1
1
1
1
1
1
1
1
1
1
1
1
1
1
1
1
1
1
1
1
1
1
1
1
1
1
1
1
1
1
1
1
1
1
1
1
1
1
1
1
1
1
1
1
1
1
1
1
1
1
1
1
1
1
1
1
1
1
1
1
1
1
1
1
1
1
1
1
1
0
0
0
0
0
0
0
0
0
0
0
0
0
0
0
0
0
0
0
0
0
0
0
0
0
0
0
0
0
0
0
0
0
0
0
0
0
0
0
0
0
0
0
0
0
0
0
0
0
0
0
0
0
0
0
0
0
0
0
0
0
0
0
0
0
0
0
0
0
0
0
0
0
0
0
0
0
0
0
0
0
0
0
0
0
0
0
0
0
0
0
0
0
0
0
0
0
0
0
0
0
0
0
0
0
0
0
0
0
0
0
0
0
0
0
0
0
0
0
0
0
0
0
0
0
0
0
0
0
0
0
0
0
0
0
0
0
0
0
0
0
0
0
0
0
0
0
0
0
0
0
0
0
0
0
0
0
0
0
0
0
0
0
0
0
0
0
0
0
0
0
0
0
0
0
0
0
0
0
0
0
0
0
0
0
0
0
0
0
0
0
0
0
0
0
0
0
0
0
0
0
0
0
0
0
0
0
0
0
0
0
0
0
0
0
0
0
0
0
0
0
0
0
0
0
0
0
0
0
0
0
0
0
0
0
0
0
0
0
0
0
0
0
0
0
0
0
0
0
1
1
1
1
1
1
1
1
1
1
1
1
1
1
1
1
1
1
1
1
1
1
1
1
1
2
2
2
2
2
2
2
2
2
2
2
2
2
2
2
2
2
2
2
2
2
3
3
3
3
3
3
3
3
3
3
3
3
3
3
3
3
3
3
3
3
3
3
3
3
3
3
3
3
3
3
3
3
3
3
3
3
3
3
4
4
4
4
4
4
5
5
4
4
4
4
4
4
4
4
4
4
4
4
4
4
4
4
4
4
4
4
4
4
4
4
4
4
4
4
4
4
4
4
4
4
4
4
4
4
4
4
4
4
4
4
4
4
4
4
4
4
4
4
4
4
3
3
3
3
3
3
2
2
2
2
2
2
2
2
2
2
2
2
2
2
2
2
2
2
2
2
2
2
2
2
2
2
2
1
1
1
1
1
1
1
1
1
1
1
1
1
1
1
1
1
1
1
1
1
1
1
1
2
2
2
2
2
2
2
2
2
2
2
2
2
2
2
2
2
2
2
2
2
2
2
2
2
2
2
3
3
3
3
3
3
3
3
3
3
3
3
3
3
3
3
3
3
3
4
4
4
4
4
4
4
3
3
4
3
3
3
3
3
3
3
3
3
3
3
3
3
4
4
4
4
4
4
4
4
4
4
6
6
6
6
6
6
6
6
7
7
7
7
7
7
7
7
7
7
7
7
7
7
7
7
7
7
7
7
7
7
7
7
7
7
7
7
7
7
7
7
8
8
8
8
8
8
8
8
8
8
8
8
8
8
8
8
8
8
8
8
8
8
8
8
8
8
8
8
8
8
8
9
9
9
9
9
9
9
9
9
9
9
9
9
9
9
9
9
9
9
9
9
9
10
10
10
9
9
9
10
10
10
10
10
10
10
10
10
11
11
11
11
11
11
11
11
11
11
11
12
13
13
13
13
13
13
12
12
12
12
12
12
12
12
12
14
14
15
15
15
15
15
14
14
14
14
14
14
14
14
14
14
14
14
14
14
14
14
14
14
14
14
14
15
15
15
15
15
15
15
15
15
15
15
15
15
15
15
15
15
16
16
17
16
16
16
16
17
17
17
17
17
17
17
17
17
17
17
17
17
18
18
17
17
17
17
17
17
17
17
17
18
18
19
19
19
19
19
19
19
19
19
19
19
19
19
20
17
17
17
17
17
17
17
17
17
16
13
11
11
11
11
10
10
10
10
10
10
10
10
10
10
10
10
10
10
10
10
10
10
10
10
10
10
10
10
10
10
10
10
10
10
10
10
10
10
10
10
10
10
10
10
10
10
10
10
10
10
10
10
10
10
10
10
10
10
10
10
10
11
11
12
12
12
12
12
11
13
11
11
10
10
11
11
11
10
10
10
8
8
8
8
8
8
8
7
7
7
7
7
7
7
7
7
7
7
7
7
7
7
7
7
7
7
7
7
7
7
7
7
7
7
7
7
7
7
7
7
7
7
7
7
7
7
7
7
7
7
7
7
7
7
7
7
7
7
7
7
7
7
7
7
7
7
7
7
7
7
7
7
8
8
8
8
8
8
8
8
8
8
8
8
8
8
8
7
7
7
7
7
7
7
7
7
7
7
7
7
7
7
7
7
7
7
7
7
8
8
8
8
8
8
8
8
6
5
5
5
3
3
3
3
3
3
3
3
3
3
3
3
3
3
3
3
3
3
3
3
3
3
3
3
3
3
4
4
4
4
4
4
4
4
4
4
4
4
4
4
4
4
4
4
4
4
4
4
4
4
4
4
5
6
6
6
6
6
6
6
6
6
6
6
6
6
6
6
6
6
6
6
6
6
6
6
6
6
7
7
6
6
6
6
7
7
7
7
6
6
6
6
6
6
6
6
6
6
6
6
6
6
7
9
9
9
9
9
10
10
10
14
14
15
15
15
15
15
15
15
15
15
15
15
15
15
15
15
15
15
15
15
15
15
15
15
15
15
15
15
15
15
15
15
15
15
15
15
15
15
15
14
14
14
14
14
14
14
14
14
14
14
14
14
14
14
14
14
14
14
14
14
14
14
14
14
14
14
14
14
14
14
14
14
14
14
14
14
14
14
14
14
14
14
14
14
14
14
14
14
14
14
14
14
14
14
14
14
14
14
14
14
14
14
14
14
14
14
14
14
14
14
12
12
12
12
11
10
10
10
10
10
9
9
9
8
8
7
7
7
7
9
9
9
9
10
10
10
10
10
10
10
10
10
10
10
12
12
12
11
11
11
11
11
11
11
11
11
11
10
10
10
10
10
10
10
10
10
10
10
10
10
10
10
10
10
10
10
10
8
8
8
8
7
7
7
7
8
7
7
7
7
7
7
7
7
7
7
7
7
7
7
7
7
7
7
7
7
7
7
7
7
7
7
7
7
7
7
7
7
7
7
7
7
7
7
7
7
7
7
7
7
7
7
7
7
7
7
7
7
8
8
8
8
8
8
7
7
7
7
7
7
7
7
7
7
6
6
7
7
7
7
7
7
8
8
8
8
8
8
8
8
8
8
8
8
8
9
9
9
9
10
10
10
7
7
7
8
8
8
8
8
8
8
8
8
8
8
8
8
8
8
8
8
8
8
8
8
8
8
8
7
7
7
7
7
7
7
7
7
7
7
7
8
8
8
8
8
8
8
7
7
7
7
7
7
7
7
7
7
7
7
7
7
7
7
7
7
7
7
7
7
7
7
7
7
7
7
7
7
7
7
7
7
7
7
7
7
7
7
7
7
7
7
7
7
7
7
7
7
7
7
7
7
7
7
7
7
7
7
7
7
7
7
7
7
7
7
7
7
8
8
8
8
8
8
8
8
8
8
8
8
8
8
8
8
7
4
4
4
3
3
3
3
3
3
3
2
2
2
2
2
2
2
2
2
2
2
2
2
2
2
2
2
2
2
2
2
2
3
3
3
3
3
3
3
3
3
3
3
3
3
3
3
3
3
2
2
2
2
2
2
2
2
2
2
2
2
2
2
2
2
2
2
2
2
2
2
2
2
2
2
2
2
2
2
2
2
2
2
2
2
1
2
4
4
4
5
7
7
8
9
9
9
10
11
11
11
11
12
12
17
18
18
18
18
18
19
19
21
22
22
22
22
25
28
28
29
29
37
37
38
41
41
43
43
44
44
44
44
45
45
45
45
45
45
45
45
45
45
45
44
46
46
46
47
47
47
47
49
49
49
49
49
50
50
50
50
50
50
50
50
50
50
50
49
49
49
49
50
50
50
50
50
50
50
50
50
50
50
50
50
50
50
50
50
50
50
50
50
50
50
50
50
50
50
50
51
51
51
51
52
52
52
53
53
53
53
53
53
53
53
53
53
53
53
53
53
53
53
53
53
53
53
54
54
54
54
54
54
54
53
52
52
51
50
51
51
51
51
42
41
41
38
35
29
29
27
27
27
27
29
29
29
28
26
26
26
27
27
27
27
27
22
21
21
19
18
18
18
18
18
18
18
18
19
19
20
20
20
21
22
22
22
22
22
22
22
22
22
23
22
22
21
21
21
21
21
21
22
22
23
23
24
24
24
24
24
24
24
23
22
23
23
24
24
24
24
23
23
23
23
23
23
23
23
23
23
23
24
24
24
24
24
24
24
24
25
25
25
24
24
24
26
26
26
26
26
26
26
27
27
27
27
27
27
27
27
27
27
27
26
26
26
26
26
26
26
26
27
28
29
29
30
30
30
31
31
31
31
31
32
32
32
32
32
32
34
33
33
34
34
32
32
32
33
33
32
31
30
30
30
30
30
28
25
25
25
25
25
25
25
25
25
26
28
28
28
28
27
26
26
26
26
26
26
25
25
25
25
25
25
25
25
25
25
25
25
25
25
25
25
25
25
27
27
27
27
27
27
27
27
27
27
27
27
27
27
27
27
27
27
27
27
27
27
27
27
27
27
27
27
27
27
27
27
27
27
27
27
27
28
28
29
29
29
29
30
30
30
30
30
30
30
29
28
27
27
27
27
27
27
27
27
28
29
29
28
27
24
24
24
24
24
24
24
22
21
20
20
17
16
15
15
16
16
16
15
15
15
15
15
13
13
13
13
13
13
12
12
12
12
12
11
11
11
11
11
11
11
11
10
10
10
10
10
10
9
9
9
9
9
9
9
9
9
10
10
10
10
10
10
10
10
10
10
10
10
10
10
9
9
9
9
9
9
9
9
10
11
11
12
12
13
14
14
14
14
15
15
15
15
17
17
17
17
16
14
14
14
14
14
14
14
14
14
15
15
15
15
15
15
15
15
15
15
15
15
15
15
15
15
15
16
16
16
17
17
17
17
16
16
16
16
16
17
17
17
19
19
19
18
18
18
18
18
18
19
19
19
19
19
19
19
19
20
20
20
20
22
22
22
22
22
22
22
23
23
23
23
23
23
23
23
23
23
23
23
23
23
23
23
23
23
23
23
21
21
21
21
23
23
23
23
20
20
19
19
18
18
18
18
19
19
19
19
19
19
19
19
19
19
19
18
18
18
18
18
18
18
19
19
19
19
19
19
19
19
19
19
19
19
19
19
20
19
19
19
17
17
17
18
18
18
18
18
17
17
17
17
17
18
18
18
18
18
19
19
19
19
19
19
20
21
21
21
21
21
21
21
21
22
22
21
21
21
21
20
20
19
17
16
15
15
15
15
15
15
14
14
14
14
14
14
13
13
12
11
10
9
9
9
9
9
9
9
9
9
9
9
10
10
10
10
10
10
10
10
10
10
10
10
9
9
9
7
7
7
7
7
7
7
7
7
7
7
7
7
7
7
7
7
7
7
7
7
7
7
7
7
7
7
7
7
7
5
6
6
6
6
6
6
6
6
6
6
6
6
6
6
6
6
6
6
6
6
6
4
4
4
4
4
4
4
2
2
2
2
2
2
2
2
2
2
2
2
2
2
2
2
2
2
2
2
2
2
2
2
2
2
2
2
2
2
2
2
2
2
2
2
3
3
3
3
4
4
4
4
4
4
4
4
4
4
4
4
4
4
4
4
4
4
5
5
5
5
5
5
5
5
5
5
5
5
5
5
5
5
5
5
5
5
4
4
4
4
4
4
4
4
4
4
4
4
4
4
4
4
4
4
4
4
4
4
4
4
4
4
4
4
4
4
4
4
4
4
4
4
4
4
4
4
4
4
4
4
3
3
3
3
3
3
3
3
3
3
3
3
3
3
3
3
3
3
3
3
3
3
2
2
2
2
2
2
2
2
2
2
2
2
2
2
2
2
2
2
2
2
2
2
2
1
1
1
1
1
1
1
1
1
1
1
1
1
1
1
1
1
0
0
0
0
0
0
0
0
0
0
0
0
0
0
0
0
0
0
0
0
0
0
0
0
0
0
0
0
0
0
0
0
0
0
0
0
0
0
0
0
0
0
0
0
0
0
0
0
0
0
0
0
0
0
0
0
0
0
0
0
0
0
0
0
0
0
0
0
0
0
0
0
1
1
1
1
1
1
1
1
1
1
1
1
1
1
1
1
1
1
1
1
1
1
1
1
1
1
1
1
1
1
1
1
1
1
0
0
0
0
0
0
0
0
0
0
0
0
0
0
0
0
0
0
0
0
0
0
0
0
0
0
0
0
0
0
1
1
1
1
1
1
1
1
1
1
1
1
1
1
1
1
1
1
1
1
2
2
2
2
2
2
2
2
2
2
2
2
2
2
2
2
2
2
2
2
2
2
2
2
2
2
2
1
1
1
1
1
1
2
2
2
2
2
2
2
2
2
2
2
2
2
2
2
2
2
2
2
2
2
2
2
2
2
2
2
2
2
2
2
2
2
2
2
2
2
2
2
2
2
2
2
2
1
1
1
1
1
1
1
1
1
1
1
1
1
1
1
1
1
1
1
1
1
1
1
1
1
1
1
1
1
1
1
1
1
1
1
1
1
1
1
1
1
1
1
1
1
1
1
1
1
1
1
1
1
1
1
1
1
1
1
1
1
1
1
1
1
1
1
1
1
1
1
1
1
1
1
1
1
1
1
1
1
1
1
1
1
1
1
1
1
1
0
0
0
0
0
0
0
0
0
0
0
0
0
0
0
0
0
0
0
0
0
0
0
0
0
0
0
0
0
0
0
0
0
0
0
0
0
0
0
0
0
0
0
0
0
0
0
0
0
0
0
0
0
0
0
0
0
0
0
0
0
0
0
0
0
0
0
0
0
0
0
0
0
0
0
0
0
0
0
0
0
0
0
0
0
0
0
0
0
0
0
0
0
0
0
0
0
0
0
0
0
0
0
0
0
0
0
0
0
0
0
0
0
0
0
0
0
0
0
0
0
0
0
0
0
0
0
0
0
0
0
0
0
0
0
0
0
0
0
0
0
0
0
0
0
0
0
0
0
0
0
0
0
0
0
0
0
0
0
0
0
0
0
0
0
0
0
0
0
0
0
0
0
0
0
0
0
0
0
0
0
0
0
0
0
0
0
0
0
0
0
0
0
0
0
0
0
0
0
0
0
0
0
0
0
0
0
0
0
0
0
0
0
0
0
0
0
0
0
0
0
0
0
0
0
0
0
0
0
0
0
0
0
0
0
0
0
0
0
0
0
0
0
0
1
1
1
1
1
1
1
1
1
1
1
1
1
1
1
1
1
1
1
1
1
1
1
1
1
2
2
2
2
2
2
2
2
2
2
2
2
2
2
2
2
2
2
2
2
2
2
2
2
2
2
2
2
2
2
2
2
2
2
2
2
2
2
2
2
2
2
2
2
2
2
2
2
2
2
2
2
2
2
2
2
2
2
2
2
2
2
2
2
2
1
1
1
1
1
1
1
1
1
1
1
1
1
2
2
2
2
2
2
2
2
2
2
2
2
2
2
2
2
2
2
2
2
2
2
4
4
4
4
8
8
8
8
8
9
9
9
9
9
9
9
10
10
9
9
9
9
9
9
9
10
10
11
11
11
11
11
11
11
13
13
17
18
18
18
18
18
18
18
18
18
18
18
18
18
18
18
18
18
18
18
18
18
18
18
18
18
18
18
18
18
18
18
18
18
18
18
18
18
19
19
19
19
19
19
19
19
19
19
19
19
19
19
21
21
21
21
21
21
21
21
21
21
21
21
21
21
21
23
23
23
23
22
22
22
22
22
22
22
23
23
23
23
23
23
23
23
23
23
23
23
23
24
23
23
23
23
23
23
23
23
23
23
23
23
22
15
13
14
12
12
12
13
13
13
13
13
13
13
13
14
14
14
14
14
14
14
14
14
14
13
13
13
13
13
13
13
14
14
14
14
14
14
14
14
14
14
14
14
14
16
16
16
16
16
17
17
17
17
17
17
17
17
17
18
18
19
19
19
19
19
17
16
16
16
16
16
16
16
16
16
15
15
15
16
16
16
15
15
15
15
15
15
15
15
15
15
15
15
15
15
15
15
15
15
15
15
15
15
14
14
14
14
14
14
14
15
15
15
15
15
15
15
15
15
15
15
15
15
15
15
15
16
16
16
16
16
16
15
15
15
15
15
15
16
16
16
16
16
16
16
16
16
15
15
15
15
15
16
17
17
17
16
16
16
16
16
16
16
16
17
17
17
17
17
17
17
17
16
16
15
15
15
14
14
14
14
13
14
14
14
14
14
14
13
13
13
13
13
13
13
13
13
13
13
13
13
13
13
13
13
13
13
13
13
13
13
13
13
13
13
13
13
13
13
13
13
13
13
13
12
12
12
12
12
11
11
11
11
11
11
11
11
11
11
11
11
11
11
11
11
11
11
11
11
11
11
10
10
10
10
8
8
8
5
4
4
3
3
2
2
2
2
2
2
2
2
1
1
1
1
1
0
0
0
0
1
1
2
2
2
2
2
2
2
2
2
2
2
2
2
2
2
2
2
2
2
2
2
2
2
2
2
2
2
2
2
2
2
2
2
2
1
1
1
1
1
1
1
1
1
1
1
1
1
1
1
1
1
1
1
1
1
1
1
1
1
1
1
1
1
1
1
1
1
1
1
1
1
1
1
1
1
1
1
1
1
1
1
1
1
1
1
2
2
2
2
2
2
2
2
2
2
2
2
2
2
2
2
2
2
2
2
2
2
2
2
2
2
2
2
2
2
2
2
2
2
2
2
2
2
2
2
2
2
2
2
2
2
2
2
2
2
2
2
2
2
2
2
2
2
2
3
3
3
3
3
3
3
3
3
3
4
4
4
4
5
6
5
5
5
5
5
5
5
6
6
6
6
6
6
6
6
6
6
6
6
6
6
6
6
6
6
6
7
8
8
8
8
8
8
8
8
8
8
8
8
8
8
9
9
9
9
9
10
10
10
10
10
10
10
10
10
10
10
10
10
10
10
10
10
9
9
9
9
8
8
8
8
8
8
8
8
8
8
8
8
8
8
8
8
8
8
8
8
8
8
8
8
8
8
8
8
8
8
8
8
8
10
10
10
10
10
10
10
10
10
10
10
8
8
8
8
8
8
8
8
8
8
8
8
8
8
8
8
7
7
7
7
7
7
7
7
7
7
7
8
8
8
8
8
8
7
7
7
7
7
7
7
7
7
7
7
7
7
6
7
7
7
7
8
8
8
9
9
9
9
9
8
8
8
7
8
8
9
9
9
9
9
9
9
9
9
9
9
9
9
9
9
9
11
11
11
11
11
11
11
11
11
9
9
9
9
9
10
10
10
10
11
11
11
11
12
12
12
12
12
12
12
12
12
12
12
12
12
12
12
12
12
12
12
12
12
12
13
14
15
16
16
16
16
16
16
16
17
17
17
17
17
17
17
18
18
18
18
18
18
18
18
18
19
19
18
17
17
17
18
18
18
18
18
19
21
23
23
23
23
22
22
22
22
22
22
22
23
23
23
22
21
21
22
22
22
22
23
23
25
26
26
27
26
26
26
26
27
28
28
29
30
30
30
31
31
31
31
31
31
31
30
30
30
30
30
28
28
28
28
28
28
28
28
29
29
29
29
29
29
29
29
29
29
29
30
30
30
30
30
30
30
30
30
30
30
30
34
34
34
34
34
34
37
37
37
37
37
37
37
37
37
37
37
37
37
37
37
37
36
37
37
37
37
37
37
37
37
37
37
37
37
37
37
37
37
37
37
37
37
37
37
37
36
36
36
36
36
35
33
33
33
33
32
32
34
34
34
34
35
35
35
38
38
39
39
39
39
42
41
41
41
41
41
41
43
43
43
43
43
43
44
44
43
43
43
36
34
34
33
33
33
33
35
34
34
33
32
33
36
36
38
40
40
38
38
37
37
37
36
36
36
36
36
35
35
36
36
36
37
38
38
38
38
38
38
38
38
38
38
42
45
45
45
46
46
46
48
48
48
48
49
50
51
51
51
52
52
58
59
59
59
57
57
57
55
55
54
54
54
54
54
50
47
48
48
48
49
50
51
50
50
50
50
50
50
50
50
50
50
48
48
48
48
47
48
47
47
46
45
45
43
43
43
43
43
43
43
43
43
43
43
43
43
43
44
44
44
44
45
45
45
45
45
45
45
45
45
45
45
45
45
45
45
45
45
46
46
46
46
46
46
45
45
44
44
43
43
43
43
43
43
44
45
45
46
47
47
47
47
48
48
48
48
48
48
49
50
50
50
51
51
51
50
50
50
50
52
51
50
46
45
34
34
34
34
33
32
31
31
31
31
31
31
32
33
33
34
34
34
34
33
31
32
32
32
34
34
34
36
37
38
38
40
40
41
43
44
44
44
44
46
46
46
46
46
46
46
48
49
49
50
49
49
48
46
46
46
46
46
45
45
45
45
45
45
47
46
46
46
46
46
46
46
46
47
47
47
47
47
46
46
48
49
49
49
49
49
49
50
50
50
50
50
50
50
50
50
50
50
50
50
51
51
51
51
51
51
51
51
54
54
54
55
55
55
55
56
56
57
56
56
56
56
56
56
56
56
56
57
59
59
59
59
59
59
59
58
58
58
58
61
61
61
62
62
62
59
59
58
58
57
56
54
53
52
49
40
38
38
38
37
37
37
37
37
40
43
41
41
41
41
41
41
41
41
41
41
42
41
41
42
42
41
41
42
42
42
42
42
41
41
42
42
43
43
43
44
44
44
44
43
44
44
44
44
44
44
44
44
44
44
44
44
44
44
44
45
42
42
43
43
43
43
43
45
48
48
48
46
43
44
44
44
44
44
43
43
43
44
45
46
46
48
48
48
47
47
47
47
47
47
47
47
48
50
50
50
50
50
50
52
51
52
53
53
50
49
47
47
45
44
43
44
44
45
45
45
46
47
47
47
47
47
47
47
48
47
48
49
48
48
48
48
48
48
48
48
48
49
49
49
49
49
49
49
49
49
49
49
49
49
49
49
49
49
49
49
49
49
49
49
49
50
50
50
50
50
50
50
50
50
50
50
50
50
50
50
50
50
51
52
52
52
52
52
52
52
53
53
53
53
53
52
50
50
50
49
50
50
50
50
50
50
49
47
44
43
43
43
41
40
39
37
34
33
33
32
32
32
32
32
32
32
32
33
33
33
33
33
32
32
30
29
29
29
28
28
28
28
28
28
28
28
28
28
28
28
28
27
27
27
28
28
28
28
28
28
28
28
28
28
28
28
28
28
27
26
25
24
24
24
24
24
25
25
24
24
23
23
21
21
21
21
21
21
21
21
21
21
21
18
17
17
17
17
18
18
18
18
18
17
17
17
17
17
17
17
17
16
16
15
14
13
13
13
11
11
11
12
14
14
12
12
12
12
12
11
10
10
10
10
10
10
10
9
9
10
10
10
10
10
10
11
11
11
11
10
10
10
10
10
10
10
10
10
10
10
10
11
11
11
11
11
11
11
12
12
12
12
12
12
12
12
12
12
12
13
13
14
14
15
15
15
15
13
13
13
13
13
14
14
14
14
14
14
14
15
15
15
15
15
15
15
15
15
15
15
14
14
14
14
14
15
15
15
16
16
17
17
17
17
17
17
19
19
19
19
19
19
19
19
19
18
18
18
18
18
18
18
18
18
18
19
19
19
19
19
20
20
21
21
23
23
22
22
21
21
21
21
21
21
21
21
22
22
22
22
23
23
23
23
23
24
24
24
23
23
23
22
23
23
23
24
24
24
24
24
24
24
24
24
25
24
23
23
23
23
20
19
19
19
19
19
19
20
20
22
22
22
22
22
22
22
22
23
23
24
24
24
24
24
24
24
23
24
23
23
24
23
23
25
25
25
25
28
28
30
30
29
29
29
29
29
29
29
30
30
30
30
30
30
30
30
30
30
30
30
30
30
30
30
30
31
32
33
32
32
32
32
32
32
32
32
32
32
31
31
31
31
31
31
32
33
33
33
33
32
29
29
29
28
28
27
27
29
30
31
31
31
30
31
31
31
31
31
32
32
32
32
32
32
32
33
33
33
33
33
33
33
33
33
33
33
33
33
35
36
36
36
36
36
36
36
36
37
36
36
36
35
34
33
33
34
34
34
34
35
35
35
35
35
35
35
36
36
36
37
37
37
37
38
38
39
39
40
40
40
40
40
41
45
38
39
39
39
39
39
39
39
39
39
39
40
40
40
40
44
44
46
47
47
47
46
46
46
47
48
48
48
48
47
47
47
47
47
46
47
46
45
45
44
44
44
42
42
40
39
38
37
36
35
35
35
37
37
37
35
35
34
34
35
35
35
35
35
35
35
35
35
35
35
35
36
36
36
38
38
38
39
40
40
40
40
40
40
40
40
41
41
41
41
41
41
41
41
41
41
40
43
43
43
41
44
44
44
44
46
48
48
48
48
48
50
50
50
51
51
51
50
49
44
43
43
43
43
43
43
43
43
43
44
45
46
47
47
47
47
47
47
49
49
49
49
49
49
49
49
50
49
52
54
53
51
54
54
54
54
54
55
55
55
55
55
54
54
54
55
55
55
55
55
55
55
55
56
56
56
56
57
57
57
59
59
61
61
60
60
60
62
62
62
62
62
62
61
61
61
61
61
62
62
63
62
62
63
61
61
60
59
59
66
65
65
66
66
66
66
66
66
68
68
69
67
67
67
67
68
68
68
70
71
71
71
71
71
71
71
71
71
73
73
73
73
73
73
75
75
75
76
76
75
73
73
73
74
74
73
72
71
69
69
70
69
69
73
73
76
76
76
76
77
73
72
72
72
72
72
72
72
73
73
73
73
69
71
70
67
66
67
67
67
67
67
68
69
69
69
69
69
71
68
68
67
67
68
68
68
68
68
68
70
71
71
71
71
71
71
71
72
72
73
73
73
73
73
73
73
73
75
75
75
75
75
75
75
77
80
83
83
75
75
75
75
73
72
73
74
64
64
59
60
60
60
60
59
59
60
61
64
61
61
61
62
65
65
65
65
65
65
64
69
69
69
69
69
69
70
71
73
75
78
78
78
79
79
79
80
81
82
83
83
83
82
83
83
83
84
84
88
90
90
90
90
90
90
90
91
94
95
94
94
94
93
93
94
94
94
94
94
95
95
96
98
98
98
98
98
98
98
97
97
99
99
99
99
99
99
99
99
99
99
101
101
101
101
101
106
107
107
107
101
101
97
97
97
97
99
104
105
107
109
108
108
108
108
108
108
109
108
108
108
108
108
112
115
117
117
118
121
121
121
123
125
127
127
131
131
130
132
131
131
131
131
131
131
129
129
127
123
120
115
117
108
108
105
101
101
101
100
102
102
104
103
103
99
98
97
96
94
95
96
96
98
99
99
99
99
99
99
100
100
100
100
101
100
101
101
101
101
101
101
101
102
102
103
103
104
104
104
105
106
106
107
107
107
111
111
111
111
111
112
112
113
113
113
112
112
112
112
109
109
110
113
113
113
113
112
111
98
96
94
94
94
93
94
97
98
99
99
99
99
99
99
99
99
101
101
103
101
107
107
107
107
109
107
107
110
114
111
111
107
107
106
106
103
101
101
102
102
102
103
106
106
104
105
105
105
105
105
105
105
106
106
106
108
109
103
103
105
103
102
102
102
103
103
112
115
116
117
116
116
116
117
117
117
117
116
117
117
117
115
114
114
115
115
115
114
114
113
111
111
111
112
114
109
109
107
106
110
110
110
111
111
111
110
108
108
108
108
108
108
108
107
107
107
107
107
110
110
111
111
113
117
117
116
118
122
122
124
124
124
123
124
123
123
123
123
127
131
134
135
135
132
131
129
129
130
130
128
126
126
121
121
121
122
126
124
125
124
120
119
122
122
121
121
128
118
123
120
120
119
116
116
119
123
128
126
131
129
129
129
129
134
137
136
135
136
137
136
136
136
136
136
137
137
139
139
140
144
144
145
147
146
146
144
143
143
143
142
142
143
143
144
145
145
144
144
145
144
144
144
144
144
144
143
143
143
144
143
144
144
144
144
147
147
147
147
147
147
150
150
150
150
150
150
149
149
149
150
150
150
150
150
150
150
151
151
150
150
150
142
142
139
137
137
135
135
133
133
133
133
133
133
133
133
133
134
135
135
132
134
127
127
121
120
118
117
117
117
114
113
113
112
112
112
112
111
111
112
112
112
112
105
105
106
78
77
77
69
66
50
48
48
49
50
51
52
52
52
51
51
52
52
55
55
55
55
55
55
55
56
56
57
57
57
56
57
58
58
58
58
58
57
58
57
57
57
55
50
49
49
49
49
49
49
50
50
50
50
50
50
50
50
50
50
48
48
47
47
48
49
49
49
49
49
49
49
46
45
45
45
45
45
45
49
50
50
50
50
50
50
50
50
51
51
51
51
50
50
50
50
50
50
49
49
49
50
50
50
51
52
50
48
48
49
49
49
48
49
46
44
44
43
43
43
43
43
43
44
46
46
45
45
45
45
46
46
46
47
47
46
46
46
46
46
45
45
45
45
46
46
42
42
42
42
43
44
43
40
40
40
40
40
40
40
40
40
40
40
39
40
39
39
39
38
39
39
39
39
39
39
39
39
39
39
39
39
39
41
41
41
41
41
41
41
41
41
42
43
43
43
43
43
43
43
44
44
43
43
44
44
43
43
43
43
43
46
47
47
47
43
43
43
39
37
37
38
38
38
37
38
38
38
37
37
37
38
40
41
43
44
45
45
45
45
45
45
48
47
47
46
46
46
46
46
46
46
46
46
46
46
46
46
44
44
44
44
45
45
44
45
45
46
46
46
47
46
45
45
45
46
47
47
47
47
47
47
47
47
47
47
47
48
48
48
48
47
49
49
49
49
49
49
49
49
49
49
49
49
49
49
49
49
49
50
50
51
50
50
50
50
50
49
50
50
50
50
50
50
50
50
50
50
51
52
53
53
53
53
53
50
50
49
49
49
47
45
46
47
45
45
45
45
45
46
45
46
47
47
48
50
51
50
52
52
51
52
50
50
50
50
50
50
50
50
50
50
50
51
51
53
53
52
52
52
52
50
50
50
51
52
52
52
54
55
55
56
56
56
56
57
57
58
59
59
60
59
60
61
60
59
59
59
59
56
57
57
57
56
56
55
55
55
55
55
55
55
56
56
56
57
57
57
58
59
60
60
63
64
64
65
65
65
64
64
64
64
64
64
64
66
67
67
67
67
67
67
68
67
67
71
71
71
71
70
69
66
67
66
57
57
56
56
56
58
58
58
58
58
57
56
56
56
56
56
56
59
60
64
63
64
65
63
63
64
61
61
63
63
63
63
63
62
61
58
60
60
60
61
61
62
62
62
63
64
64
64
63
63
62
63
64
64
64
64
65
65
68
70
70
76
76
75
74
75
75
75
73
73
74
75
79
80
81
79
79
80
81
82
83
84
85
86
87
87
87
87
87
87
90
90
90
90
88
84
84
84
84
84
85
86
85
85
83
84
84
84
84
84
84
85
85
85
85
85
85
85
85
85
86
86
85
87
87
87
87
87
87
86
86
85
85
86
86
86
86
86
86
86
86
86
86
86
87
88
89
89
89
89
89
89
89
90
90
90
91
91
91
91
91
91
91
91
90
90
90
90
90
91
90
91
91
91
91
91
91
91
90
89
88
93
93
93
92
90
89
89
83
80
80
79
64
56
51
50
50
49
47
47
47
49
49
46
45
47
48
46
48
48
44
44
43
43
41
42
42
42
42
42
42
42
43
43
43
44
44
44
44
44
44
44
44
44
45
44
44
44
44
45
45
45
46
47
45
45
45
43
43
43
44
44
44
45
46
46
46
46
46
46
46
46
46
45
45
45
45
46
46
46
46
46
46
46
46
46
46
46
46
46
46
46
46
46
46
46
45
45
45
45
45
45
44
44
44
43
43
43
43
44
45
45
45
45
45
45
45
45
45
45
48
49
49
49
49
49
45
41
41
43
45
44
42
42
42
44
45
45
45
45
45
45
45
45
45
45
45
44
44
47
47
47
47
47
49
49
49
49
49
49
49
50
50
50
50
50
50
50
52
52
54
54
54
54
54
54
54
54
55
55
56
57
57
57
57
58
58
59
59
60
61
61
63
63
61
62
64
61
58
59
59
60
52
52
51
51
51
51
51
52
52
52
52
52
52
52
52
52
52
53
53
52
52
53
53
53
54
54
55
55
55
57
57
57
57
57
57
57
57
57
57
57
57
57
57
57
59
59
60
60
63
62
62
62
63
64
64
64
63
63
63
60
60
60
60
60
55
53
51
50
49
46
46
46
46
46
48
48
47
45
44
45
46
46
46
46
46
46
47
47
46
46
46
46
46
46
45
45
45
44
45
45
48
50
51
52
50
49
49
49
49
50
50
49
47
47
47
47
46
46
46
46
44
43
43
43
43
44
44
44
44
44
44
44
45
45
45
45
46
46
46
46
46
46
46
46
46
46
46
46
46
46
46
46
45
46
46
45
45
45
45
45
45
45
46
46
44
44
42
40
40
40
40
40
40
43
43
42
42
42
42
43
43
43
43
43
43
43
43
45
45
45
44
45
46
46
46
46
46
47
47
50
51
52
55
55
55
55
56
56
57
58
58
57
58
56
56
57
57
58
58
56
54
54
54
53
52
52
54
54
54
54
54
54
54
54
54
54
55
55
54
54
54
55
56
56
56
55
55
54
54
55
55
55
60
59
59
58
61
62
62
62
64
66
66
66
63
62
62
61
61
61
61
61
65
66
69
69
69
72
72
72
72
72
72
72
73
73
75
76
77
77
77
77
77
77
77
79
79
81
81
81
81
81
81
81
82
84
84
84
84
84
84
83
82
84
84
84
84
85
82
91
90
90
90
89
85
86
86
87
87
86
85
82
84
83
84
84
84
85
88
90
92
90
90
88
94
94
94
94
94
94
94
94
94
94
96
97
100
100
100
100
101
106
108
110
111
112
112
112
112
113
113
113
114
114
114
114
114
115
116
117
117
117
117
117
115
115
114
115
115
114
115
117
118
118
116
116
113
114
114
116
116
116
118
117
116
117
117
117
118
119
119
119
119
120
119
125
125
125
125
125
125
125
126
126
126
127
127
127
127
127
127
126
126
126
126
128
128
128
128
128
129
128
128
132
132
132
132
132
132
132
132
132
132
132
132
129
130
127
127
126
123
125
113
114
113
119
118
117
117
119
109
109
106
105
105
107
107
95
89
88
82
80
78
79
76
80
79
79
79
80
80
80
80
81
81
81
84
84
86
88
92
91
90
92
92
92
94
94
95
96
100
101
101
101
99
98
98
98
98
98
97
96
92
90
90
90
91
91
91
93
93
93
93
94
94
94
94
94
98
99
100
101
101
101
101
101
101
101
101
101
101
103
105
105
105
103
103
101
101
102
102
102
102
102
103
105
105
105
105
107
107
107
107
105
103
103
103
103
102
104
103
101
101
98
98
99
96
95
95
95
95
95
95
95
94
89
88
92
94
92
91
84
83
86
87
87
87
88
88
89
88
90
88
90
90
91
89
87
88
81
75
75
78
81
81
81
82
81
81
81
81
81
82
82
82
83
85
87
87
88
88
88
88
90
91
91
92
91
91
91
92
92
93
95
99
99
100
100
104
104
108
108
108
107
107
109
109
109
110
109
107
107
106
106
108
108
108
107
106
106
108
103
103
103
101
101
101
103
104
104
104
105
106
106
106
106
107
107
107
105
107
109
109
112
114
114
116
117
116
113
113
113
114
115
115
116
115
115
115
119
119
120
120
120
120
122
121
121
120
121
120
119
119
119
118
118
126
125
122
121
120
122
122
125
125
125
125
125
123
129
129
129
129
130
130
131
138
140
140
140
142
145
145
145
147
146
145
145
146
147
148
148
148
148
150
152
153
155
156
157
156
157
157
157
156
156
166
168
168
169
169
173
173
181
181
184
184
184
186
186
188
189
194
195
198
198
200
200
200
201
201
201
201
201
200
200
200
201
198
200
205
204
207
203
203
203
201
199
185
184
178
154
152
155
149
143
142
141
141
141
141
140
140
140
140
139
139
141
142
142
142
141
142
146
156
157
157
161
161
161
161
162
162
162
162
164
166
166
166
166
167
167
167
167
166
166
172
172
174
175
176
176
175
175
176
175
176
176
169
170
166
166
164
159
159
162
165
160
157
157
156
158
157
158
158
156
154
139
139
139
139
140
134
130
132
133
132
132
128
127
125
125
125
125
125
125
125
124
124
124
123
119
115
115
113
113
113
113
114
114
115
110
110
109
109
109
112
111
111
111
111
111
111
112
110
106
106
107
106
105
105
105
106
106
105
104
103
104
101
96
86
71
68
65
66
66
65
64
64
65
65
65
66
68
68
68
68
68
68
67
67
67
67
67
68
69
69
69
69
69
70
70
70
70
69
68
68
68
68
69
69
67
67
67
66
66
65
65
64
64
64
60
60
60
60
60
60
60
60
60
60
60
59
59
59
59
59
58
58
58
57
57
57
57
57
59
59
59
59
58
58
58
58
58
58
58
57
57
55
55
55
45
45
44
40
34
34
34
35
34
34
33
31
31
30
30
30
30
30
30
30
31
31
31
31
30
30
30
29
29
29
29
23
22
21
23
22
21
21
21
21
21
22
23
23
25
25
26
26
26
27
27
27
27
27
27
27
27
27
27
27
27
27
27
27
27
27
27
27
27
26
26
26
26
26
26
27
27
27
27
26
25
25
25
24
24
24
24
25
26
26
26
26
26
25
24
24
24
24
24
25
25
25
25
25
25
25
25
25
27
27
27
26
25
26
26
26
27
27
27
27
28
28
29
30
30
30
30
31
31
32
32
32
32
32
32
32
34
34
34
34
34
34
34
35
34
34
34
34
34
35
34
34
34
34
34
34
34
34
34
34
34
33
35
35
35
35
37
38
38
38
37
37
37
35
37
37
37
37
36
36
36
36
38
40
40
40
40
40
40
40
40
40
40
40
41
41
41
41
37
37
36
36
37
37
37
37
37
37
37
37
37
37
37
37
37
37
37
37
38
39
39
39
39
39
39
39
39
39
39
42
42
43
43
43
42
40
41
41
42
42
42
42
42
42
43
43
45
45
45
46
46
46
46
47
49
48
48
48
49
49
50
51
51
50
50
50
50
50
50
52
52
52
52
50
51
51
51
51
50
50
50
50
50
50
50
50
50
50
50
50
50
49
49
49
49
49
48
48
49
48
48
49
49
49
49
49
49
49
49
50
50
50
50
49
49
49
48
49
49
48
47
46
46
46
46
46
46
46
45
45
45
44
46
46
44
42
42
42
43
43
43
42
42
39
38
39
39
37
38
37
35
35
35
34
34
34
33
33
33
33
33
33
33
33
33
34
34
35
35
35
35
34
34
34
34
34
33
33
33
31
31
31
29
26
27
26
26
26
26
26
26
27
27
28
28
27
27
27
27
27
27
27
27
27
27
26
26
26
26
26
27
27
26
26
26
25
25
25
25
25
25
24
24
24
24
24
24
24
24
23
22
22
22
21
21
21
21
21
21
21
21
21
20
21
21
21
21
21
20
20
20
20
20
20
21
21
21
21
21
21
21
21
21
21
21
21
21
21
21
21
21
21
21
21
21
21
21
21
21
21
21
21
21
21
21
20
21
21
21
22
22
22
22
22
22
22
23
23
23
23
23
20
20
17
17
17
17
15
12
11
10
10
9
9
9
10
11
11
11
11
11
11
11
11
11
11
11
11
11
11
11
11
11
11
11
11
11
11
11
11
11
11
11
11
11
11
11
12
12
12
12
12
12
11
11
11
10
9
9
9
9
9
10
10
10
10
10
10
11
12
12
12
12
12
12
12
12
12
12
12
11
11
11
11
11
11
11
11
10
10
10
10
10
10
10
10
9
9
9
9
9
9
9
9
9
9
9
9
9
8
8
7
6
6
6
6
6
6
6
6
6
6
6
7
7
7
7
7
7
7
7
7
7
7
8
8
8
9
8
8
8
8
8
8
8
8
8
8
7
8
8
8
9
9
10
10
10
9
9
9
9
9
9
9
9
9
9
9
9
9
9
9
9
9
9
9
9
9
9
9
9
9
9
9
10
10
10
11
11
11
11
11
11
11
11
11
11
10
10
9
9
9
9
9
9
9
9
9
9
10
10
10
11
11
11
11
11
11
11
11
11
11
11
11
11
11
12
11
11
11
11
11
11
11
11
11
11
11
11
10
10
10
10
10
10
10
10
10
10
10
10
10
10
10
10
10
10
10
10
10
11
11
11
11
10
9
9
9
8
8
8
8
8
8
8
8
8
8
8
8
8
8
8
8
8
8
8
8
8
8
8
8
8
8
8
8
7
7
7
7
7
7
7
7
7
7
7
6
6
5
5
6
6
6
6
6
6
6
6
6
6
6
6
6
6
6
6
6
5
5
3
3
3
4
4
4
4
4
4
4
4
4
4
4
4
4
4
4
4
4
4
4
4
4
4
4
4
4
4
4
4
4
4
4
4
4
4
4
4
4
4
4
4
4
4
4
4
4
4
4
4
4
4
4
4
4
4
4
4
4
4
4
4
3
3
3
3
4
4
4
4
4
4
4
4
4
4
4
4
4
4
4
4
4
4
4
4
4
4
4
4
3
3
3
3
3
3
3
3
3
3
3
3
3
3
2
3
3
3
3
4
4
4
5
5
5
5
5
5
5
5
5
5
5
5
5
5
5
5
5
5
5
5
5
5
5
5
5
5
5
5
5
5
5
5
5
5
5
5
5
5
5
5
5
5
5
5
5
5
5
5
5
5
5
5
5
5
5
6
6
6
6
6
5
5
5
5
5
5
5
5
5
5
5
5
5
4
4
4
4
4
4
4
4
4
4
4
4
4
4
4
5
5
5
5
5
5
5
5
5
5
5
5
5
5
5
5
5
5
5
5
5
5
5
5
4
4
4
4
4
4
4
4
4
4
4
4
4
4
4
4
4
3
3
3
3
3
3
3
3
3
3
3
3
3
3
3
3
3
3
3
3
3
2
2
2
2
2
2
3
3
3
3
3
3
3
3
3
3
3
2
2
2
2
2
2
2
2
2
2
2
2
2
1
1
1
1
1
1
1
1
2
2
2
2
2
2
2
2
2
2
2
2
2
2
2
2
2
2
2
2
2
2
2
2
2
2
2
2
2
2
2
2
2
2
2
2
2
2
2
2
2
2
2
2
2
2
2
2
2
1
1
1
1
1
1
1
1
1
1
1
1
1
1
1
1
1
1
1
1
1
1
1
1
1
1
1
1
1
1
1
1
1
1
1
1
1
1
1
1
1
1
1
1
1
1
1
1
1
1
1
1
0
0
0
0
0
0
0
0
0
0
0
0
0
0
0
0
0
0
0
0
0
0
0
0
0
0
0
0
0
0
0
0
0
0
0
0
0
0
0
0
0
0
1
1
1
1
1
1
1
2
2
2
2
1
1
1
1
1
1
1
1
1
1
1
1
1
1
1
1
1
1
1
1
1
1
1
1
1
1
1
1
1
1
1
1
1
1
1
1
1
1
1
1
1
1
1
1
1
1
1
1
1
1
1
1
1
1
1
1
1
1
1
1
1
1
1
1
1
1
1
1
1
1
1
1
1
1
1
1
1
1
1
1
1
1
1
1
1
1
1
1
1
1
1
1
1
1
0
0
0
0
0
0
0
0
0
0
0
0
0
0
0
0
0
0
0
0
0
0
0
0
0
0
0
0
0
0
0
0
0
0
0
0
0
0
0
0
0
0
0
0
0
0
0
0
0
0
1
1
1
1
1
1
1
1
1
1
1
1
1
1
1
1
1
1
1
1
1
1
1
1
2
2
2
3
3
3
3
3
3
3
3
3
3
3
3
4
4
4
4
4
4
4
4
4
4
4
4
4
4
5
5
5
8
9
10
10
13
14
14
14
14
15
15
15
17
17
17
20
21
21
21
21
22
22
22
22
24
24
24
24
24
25
25
25
25
25
25
25
25
25
25
25
25
25
25
25
25
26
27
27
27
27
27
27
27
27
27
27
28
28
28
28
28
28
28
29
29
30
30
30
30
30
30
30
30
30
30
30
30
30
30
30
30
30
29
29
28
29
29
29
29
29
29
28
28
28
28
28
27
27
26
26
25
25
25
20
20
21
21
21
21
21
21
21
22
22
22
22
22
22
22
22
22
22
23
23
23
23
23
23
23
25
24
24
26
26
26
26
26
26
26
26
26
26
26
26
26
26
26
28
29
29
29
30
31
31
32
32
30
31
31
31
31
31
31
31
31
32
32
32
32
32
32
32
33
33
33
33
33
33
34
34
34
34
34
34
33
33
28
25
24
24
24
24
23
23
23
23
23
23
25
25
26
26
26
26
26
26
26
26
26
26
26
27
27
27
27
27
27
27
27
28
29
29
29
29
29
29
29
29
29
29
29
29
29
29
29
29
29
29
29
29
30
30
30
30
30
30
30
30
30
30
30
30
29
28
27
28
28
28
29
29
29
29
29
29
29
29
29
29
29
27
27
26
25
25
26
26
25
25
26
24
24
24
22
22
22
22
21
21
21
21
19
18
17
17
17
17
17
17
17
17
17
17
17
17
17
17
17
17
17
17
17
17
17
17
17
17
17
16
14
8
6
6
6
6
6
6
6
6
6
6
6
7
7
7
7
7
7
7
7
7
7
7
7
7
7
7
7
7
7
7
7
7
7
7
7
7
7
7
7
7
7
7
7
7
6
5
5
5
5
5
5
5
5
4
4
4
4
4
4
4
4
4
4
5
5
5
5
5
5
5
5
5
5
5
5
5
5
4
4
4
4
4
4
4
4
4
4
4
4
4
4
4
4
4
4
4
4
4
4
4
4
4
4
3
3
1
1
1
1
1
1
1
1
1
1
1
1
1
1
1
1
1
1
1
1
1
1
1
1
1
1
1
1
1
1
1
0
0
0
0
0
0
0
0
0
0
0
0
0
0
0
0
0
0
0
0
0
0
0
0
0
0
0
0
0
0
1
0
0
0
0
0
0
0
0
0
0
0
0
0
0
0
0
0
0
0
0
0
0
1
1
1
1
1
2
2
2
2
2
2
2
2
2
2
2
2
2
2
2
2
2
2
2
2
2
2
4
5
5
5
5
5
5
6
6
6
6
6
6
6
6
6
6
6
6
6
6
6
6
6
6
6
6
6
7
7
7
7
7
7
7
7
7
7
7
7
7
7
7
7
7
7
7
7
7
9
8
8
8
8
8
8
8
8
8
8
8
8
8
8
8
8
8
8
8
8
8
8
8
8
8
8
8
9
9
9
9
9
9
9
9
9
9
9
9
9
9
9
9
9
9
9
9
9
9
9
10
10
10
10
10
10
10
11
11
11
11
11
11
11
12
12
12
12
12
12
12
12
12
12
12
12
11
10
10
8
8
8
8
8
8
9
10
10
10
11
12
12
12
12
12
11
11
11
11
11
11
9
8
8
8
8
8
9
10
10
10
12
12
12
12
12
12
12
12
12
12
12
12
12
12
12
12
12
12
12
12
12
12
12
12
12
12
13
13
13
13
12
12
12
12
12
12
12
12
12
12
12
12
12
12
12
12
12
12
12
13
14
14
14
14
14
14
14
14
14
14
14
14
14
14
14
14
15
15
15
15
15
15
15
15
16
16
16
15
15
16
16
16
15
15
15
15
15
15
16
17
18
18
20
18
18
19
20
20
20
20
20
19
19
20
21
21
21
21
22
23
23
23
23
23
23
19
19
18
18
18
17
17
17
18
18
18
18
18
18
18
18
18
18
18
18
18
18
18
19
19
19
19
19
21
21
21
21
21
21
21
21
21
22
22
22
22
23
23
23
23
23
23
23
23
23
23
23
23
23
23
23
23
23
23
22
22
22
22
22
22
21
21
21
20
20
20
20
20
20
19
19
19
18
18
19
19
19
18
18
19
19
19
18
18
18
16
16
16
16
16
15
15
15
14
15
15
15
15
15
15
15
15
14
14
14
14
14
14
14
14
14
14
14
13
13
13
13
13
13
13
12
12
12
12
12
12
12
12
12
13
13
13
13
13
13
13
13
13
13
13
13
13
13
14
14
14
12
13
13
13
14
14
14
14
14
13
13
13
11
11
11
12
12
12
12
12
12
12
11
11
11
11
11
11
12
12
12
12
12
12
12
12
13
13
13
13
13
13
13
13
13
13
13
13
13
13
13
13
13
13
13
13
14
11
11
11
11
11
11
11
10
10
10
10
10
10
9
9
9
9
9
8
8
8
8
8
8
8
8
8
8
8
8
8
8
8
8
8
8
8
8
8
8
8
8
8
8
8
8
8
8
8
9
9
9
9
9
9
9
9
9
9
9
9
9
9
9
9
9
11
11
12
12
12
12
12
12
12
13
13
13
13
13
12
12
13
13
13
13
13
13
13
13
13
13
13
12
12
12
11
11
11
11
9
9
9
9
9
9
9
9
9
9
9
9
9
9
9
9
9
9
9
9
9
9
9
9
9
9
9
9
9
9
9
8
8
8
8
10
10
10
10
10
10
11
11
11
11
11
11
9
9
9
9
9
9
9
9
9
9
9
9
9
9
9
9
9
9
9
9
9
9
9
9
10
10
10
10
10
10
9
9
9
10
10
10
10
9
8
8
8
8
8
8
8
9
9
9
9
9
9
9
9
9
9
9
9
10
10
10
10
10
10
12
12
15
15
15
15
14
14
15
15
14
14
14
16
15
15
15
15
16
16
16
16
16
16
16
16
16
16
16
16
16
16
17
17
17
17
17
17
17
17
17
17
17
17
17
17
17
17
17
17
17
17
17
17
17
17
17
17
17
17
17
17
17
17
17
17
17
17
17
17
17
17
18
19
19
19
19
19
19
20
20
20
20
20
20
20
20
20
21
22
22
22
22
22
22
22
23
23
23
24
24
26
26
26
26
26
26
26
26
25
26
26
25
25
25
25
25
25
24
26
26
26
27
28
26
26
26
26
25
25
25
25
25
25
24
26
26
26
26
24
24
24
23
23
23
23
23
23
23
24
24
24
23
23
23
23
23
23
23
23
23
23
23
23
23
23
23
23
23
23
23
23
24
24
24
24
24
24
24
24
25
25
25
25
25
25
25
25
24
24
24
24
24
24
24
24
23
23
23
23
23
23
23
23
23
23
23
23
22
22
22
22
22
22
22
22
22
22
22
22
22
22
22
22
22
22
20
20
22
22
22
22
20
19
21
21
21
21
21
21
20
20
18
18
19
20
20
21
20
20
21
22
23
23
23
21
20
20
19
19
22
22
22
22
22
22
22
22
22
22
21
21
22
22
21
21
21
21
21
21
21
21
21
18
18
18
18
18
19
19
19
19
19
19
19
19
19
19
19
19
19
19
19
19
19
19
19
19
19
19
19
19
19
19
19
19
19
19
19
19
19
19
19
19
19
19
19
19
19
19
19
19
19
19
19
19
19
19
19
19
19
19
19
19
19
19
19
19
19
19
19
18
18
18
18
18
18
18
17
14
12
10
10
9
9
9
9
9
8
8
8
7
7
5
5
4
4
4
5
5
5
5
4
4
4
4
4
4
4
4
4
4
4
4
4
3
3
3
3
3
3
3
3
3
3
3
3
3
3
3
3
3
3
3
3
3
3
3
3
3
3
3
3
2
2
1
1
1
1
1
1
1
1
1
1
1
1
1
1
1
1
1
1
1
2
2
2
2
2
2
2
2
2
2
2
2
2
2
2
2
3
4
4
4
4
4
4
4
5
5
5
5
5
5
5
5
5
5
5
6
7
7
7
7
7
7
7
7
7
7
7
7
7
7
7
7
7
7
7
7
7
7
7
7
8
8
8
8
9
9
9
9
9
9
9
9
9
9
10
10
10
10
10
10
10
10
11
11
11
11
11
11
11
11
11
11
11
11
11
11
11
11
11
11
11
11
11
11
11
11
11
11
11
11
10
10
10
10
10
10
10
10
10
10
10
10
10
10
10
10
11
11
11
11
10
10
10
9
10
10
10
10
10
11
11
11
11
11
11
10
10
10
11
10
10
10
10
10
10
10
10
11
11
11
11
12
12
13
13
13
13
13
13
13
13
13
13
13
13
13
14
14
14
14
14
14
14
14
14
14
14
14
14
14
14
15
15
15
15
15
15
15
16
16
16
16
16
16
16
16
17
17
17
17
17
17
17
17
17
17
17
17
17
17
18
19
20
21
23
23
24
24
23
23
23
23
23
23
23
23
23
23
23
23
23
23
23
23
23
23
23
24
24
24
24
24
24
24
24
24
24
24
24
24
24
24
24
24
24
24
24
24
24
24
24
24
24
23
23
23
23
23
24
23
23
23
24
21
21
21
21
20
20
20
20
20
20
21
21
21
17
17
17
17
17
17
17
17
16
16
16
16
16
16
16
16
16
16
16
16
16
16
16
16
16
16
16
16
16
16
15
15
15
15
15
15
15
12
12
12
12
11
11
10
8
7
7
7
8
9
9
9
9
9
9
9
9
9
9
9
9
9
9
9
9
8
8
8
8
8
8
8
8
8
8
8
8
8
8
8
8
8
8
8
8
8
8
8
9
9
9
9
9
9
9
9
9
9
9
9
9
9
9
9
9
9
8
8
8
8
8
8
8
8
8
8
8
8
8
8
8
8
8
8
8
8
8
8
8
8
8
8
8
7
7
7
7
7
7
7
7
7
7
7
6
6
6
6
5
5
5
4
4
4
4
4
4
4
3
2
2
3
3
3
3
3
3
3
3
3
3
3
3
3
3
3
3
3
3
3
3
3
3
3
3
3
3
3
2
2
2
2
2
2
2
2
2
2
2
2
2
2
2
2
2
2
2
2
2
2
2
2
3
3
8
17
19
19
21
24
25
36
41
42
44
51
54
54
55
55
56
56
56
59
59
59
59
59
59
60
60
60
60
63
63
63
63
63
63
63
63
63
63
63
63
64
66
68
68
68
70
73
73
75
75
75
76
76
77
82
83
87
87
88
88
88
89
88
88
88
89
101
101
102
102
105
105
108
109
114
115
117
117
117
117
117
117
117
118
119
119
119
119
119
119
119
119
119
119
119
120
121
121
121
121
121
121
122
122
122
122
122
122
121
120
119
115
115
114
115
115
112
112
110
108
108
108
109
110
110
110
110
109
109
107
107
104
104
104
105
105
105
106
105
105
106
106
105
105
103
103
103
103
103
103
103
101
101
101
102
102
102
102
104
105
105
101
94
94
92
91
90
91
90
89
89
90
89
89
82
68
62
63
61
60
65
67
67
68
69
69
70
70
70
71
71
72
71
71
71
71
71
71
70
70
70
69
69
69
69
69
69
70
69
69
69
69
70
72
72
72
71
66
64
62
55
52
52
56
57
57
57
58
58
58
58
59
59
60
60
61
61
61
61
59
59
59
59
59
59
60
60
60
61
61
61
61
61
61
61
61
61
62
63
63
63
63
64
64
65
66
67
67
66
66
66
66
66
69
69
69
68
67
66
65
66
66
64
65
65
65
65
65
66
66
66
66
66
66
66
65
65
67
67
68
69
69
69
71
72
72
72
72
73
72
72
73
73
73
73
73
73
73
73
73
73
73
74
74
74
74
74
74
74
76
76
76
75
75
77
77
77
77
75
72
71
67
63
61
61
61
62
63
62
62
62
62
62
63
65
65
65
67
67
67
68
68
68
68
69
71
71
72
72
72
72
72
69
61
59
58
50
49
49
48
48
48
48
46
46
46
46
46
46
46
46
46
46
46
46
46
46
46
47
47
47
47
47
47
47
47
47
49
49
49
49
49
49
49
49
50
50
50
50
50
50
50
50
48
47
43
43
43
43
43
43
43
43
43
43
43
43
43
43
43
43
42
40
35
34
34
34
34
34
34
35
34
34
33
33
33
34
34
34
34
33
31
31
31
31
31
31
31
31
31
31
31
31
31
31
31
31
31
31
31
31
31
31
31
31
30
28
28
28
27
26
26
26
26
26
26
23
23
20
20
20
20
19
19
19
19
20
21
21
21
21
21
21
22
22
20
19
19
18
18
18
18
18
17
16
15
15
16
16
16
16
16
16
16
17
17
17
17
18
18
18
18
18
18
18
18
18
18
18
18
18
17
17
17
17
17
16
16
16
17
16
17
17
16
14
14
14
13
13
14
14
14
13
13
15
15
15
15
15
15
15
15
15
15
15
15
15
15
17
17
17
17
17
17
17
17
17
17
17
17
16
16
18
18
18
18
18
18
18
19
21
21
22
22
22
22
22
22
22
23
23
23
24
24
24
24
24
24
24
24
24
24
24
25
24
24
24
25
24
24
24
24
24
24
24
24
24
24
24
24
24
24
24
25
25
25
26
26
26
26
26
25
25
25
25
25
26
27
27
26
26
27
27
27
27
27
27
27
27
27
27
27
27
27
27
27
27
27
28
29
29
28
28
28
28
28
28
29
30
30
30
29
29
29
29
30
30
30
30
30
30
30
30
30
29
30
30
30
30
31
31
31
30
30
30
30
32
30
30
30
30
30
29
29
28
27
27
25
21
21
21
21
22
23
22
22
22
21
21
21
21
21
21
21
21
21
21
21
21
21
21
21
23
22
21
21
21
21
21
21
21
21
21
21
21
22
22
22
20
20
20
20
20
20
20
20
20
20
20
20
20
20
20
20
22
22
22
22
23
24
23
23
23
23
23
23
23
24
24
24
25
25
25
25
25
25
25
25
25
25
25
25
25
25
25
25
25
25
26
27
27
27
27
27
27
27
27
27
27
25
25
25
25
25
24
24
24
25
25
25
25
25
25
25
21
21
21
20
20
20
20
21
20
20
20
20
20
20
20
20
20
20
20
20
20
20
22
22
22
22
22
22
22
22
22
22
23
23
23
24
24
24
25
25
25
26
26
26
26
26
26
26
26
26
26
26
26
26
26
26
26
26
27
27
27
27
27
27
27
27
27
27
28
28
28
28
28
28
28
28
28
27
27
27
27
28
27
27
27
27
28
28
28
28
27
26
23
23
23
19
19
18
18
18
18
19
19
19
19
19
19
19
19
19
19
19
21
21
22
22
22
22
22
22
22
22
22
22
22
23
23
23
24
24
24
24
24
24
23
23
24
23
23
23
23
24
24
24
24
24
24
24
24
24
24
24
23
23
23
23
23
23
23
23
23
23
23
23
23
23
23
23
23
23
23
23
23
23
23
25
25
25
25
25
25
25
25
24
23
23
22
22
22
22
22
23
24
24
24
20
20
20
19
20
20
21
19
20
20
20
20
20
21
21
21
24
25
25
23
23
23
23
23
23
23
23
23
24
24
24
24
24
24
24
24
24
24
24
24
24
24
24
24
24
24
25
25
25
28
28
28
28
28
28
28
27
27
26
26
26
24
24
25
25
25
25
27
28
28
28
28
28
28
28
28
29
30
30
30
30
30
30
30
30
30
30
30
30
30
30
30
30
30
31
31
31
31
31
31
31
31
31
31
31
31
31
31
31
31
29
29
29
29
29
30
30
29
27
28
28
28
28
28
28
29
29
33
35
35
35
35
34
31
31
31
31
31
31
31
31
31
31
31
31
30
30
30
31
31
31
31
31
31
31
31
31
30
31
31
31
31
32
32
32
32
32
33
33
33
33
33
33
33
34
34
34
33
32
32
32
32
32
31
31
31
31
31
29
29
29
28
28
27
27
27
27
27
27
27
27
28
28
28
28
29
29
29
30
30
30
31
29
29
29
29
29
29
29
29
30
29
29
29
29
29
29
29
29
28
28
27
27
29
40
50
54
58
58
59
59
74
77
97
100
104
106
106
108
113
114
116
115
115
115
117
121
129
130
132
132
139
144
145
151
151
152
152
154
153
163
163
163
163
160
159
160
161
170
169
169
171
171
170
169
169
169
169
170
173
173
174
174
174
174
174
176
177
177
177
178
178
179
182
182
182
182
182
182
181
182
184
186
187
187
188
191
199
199
199
203
203
206
206
206
207
207
208
208
211
211
211
214
215
209
208
209
209
211
219
220
219
220
214
208
207
206
206
209
210
214
215
215
216
222
222
223
230
227
227
229
229
229
224
224
223
223
222
220
212
205
203
203
203
203
203
203
203
203
203
203
203
203
202
201
200
197
194
194
194
194
193
192
193
193
192
191
191
191
191
193
194
194
195
195
196
196
197
197
197
199
190
189
186
185
185
186
187
187
187
192
195
195
194
193
192
194
193
192
191
187
183
180
162
163
162
161
145
143
142
142
144
144
142
138
138
138
138
139
139
139
139
139
139
138
141
145
145
145
144
143
141
141
141
141
141
143
144
144
144
144
145
145
145
145
144
148
144
145
145
146
149
144
139
124
121
119
115
113
110
107
108
110
110
122
130
131
130
132
132
136
137
137
137
135
132
135
129
131
131
136
140
140
140
140
141
141
147
148
148
149
149
151
152
152
153
153
154
156
157
157
157
157
156
156
156
156
155
152
155
151
151
151
150
151
151
151
149
149
149
150
149
148
148
148
148
148
148
148
148
148
148
148
149
150
149
150
149
149
149
149
149
149
149
147
148
148
149
152
152
152
152
152
152
152
154
155
156
157
156
156
156
157
158
158
158
158
158
171
172
173
173
179
179
178
170
173
157
151
141
132
131
127
127
125
124
130
131
133
132
131
131
131
128
128
128
126
127
128
129
132
131
124
121
124
126
131
133
134
133
118
117
118
119
121
122
122
122
122
124
126
125
128
130
130
128
128
128
128
130
132
135
134
134
134
133
134
134
134
134
134
133
134
135
137
138
137
135
135
135
135
135
136
136
136
136
135
135
136
137
137
137
137
137
137
137
136
136
136
135
135
135
135
135
135
135
135
135
135
136
136
136
137
137
137
137
137
137
137
137
137
137
137
137
137
137
137
137
137
137
136
136
135
134
133
133
133
133
133
133
135
134
134
134
134
135
137
137
137
137
137
133
132
129
130
128
127
91
69
67
64
57
51
50
49
50
47
47
48
47
45
45
45
45
44
44
42
42
42
44
44
42
40
36
36
36
36
36
36
35
35
34
34
34
34
34
34
34
34
33
33
33
33
34
34
34
36
36
36
37
38
38
40
39
39
39
39
38
38
38
38
38
38
38
37
37
37
37
37
37
37
37
37
37
37
37
37
36
36
36
35
35
35
35
36
39
40
41
41
40
40
42
42
41
41
42
42
42
43
43
43
44
45
45
45
46
46
46
47
47
47
47
46
49
49
50
50
50
52
52
55
55
55
55
55
54
55
56
56
56
56
56
57
57
58
58
58
57
57
58
58
60
61
62
63
63
63
63
67
68
66
66
64
61
61
61
61
61
61
70
78
92
94
95
95
94
96
96
100
100
101
101
101
101
103
104
103
103
103
104
104
107
107
107
107
107
110
115
120
136
139
139
141
141
143
142
145
145
144
150
150
152
152
160
160
161
163
161
161
162
162
164
164
164
165
164
164
165
164
164
165
168
168
168
168
165
164
163
165
165
165
165
166
167
168
168
168
169
176
177
178
179
180
181
182
184
185
185
185
185
187
187
187
187
188
188
189
189
189
190
190
190
190
190
190
190
190
190
191
191
194
195
193
191
191
191
191
191
191
191
198
198
192
191
196
195
195
196
197
197
197
197
195
196
196
194
190
191
190
191
191
191
189
188
188
184
184
183
183
180
177
176
173
173
173
172
167
159
152
152
151
152
154
152
154
154
154
154
154
154
155
155
155
154
154
155
155
156
156
156
156
156
156
156
156
155
155
155
155
155
156
156
156
156
151
140
122
121
121
121
121
129
127
133
133
133
134
134
134
134
134
134
134
132
129
130
130
131
134
131
130
130
128
130
130
129
115
98
102
87
83
76
71
71
70
70
70
70
72
72
72
73
75
77
79
79
79
79
79
79
79
79
80
80
81
85
85
85
85
84
84
85
85
86
86
86
85
85
86
86
86
87
87
86
86
86
86
84
84
85
85
86
85
85
85
85
85
85
85
84
84
84
83
83
83
84
84
83
82
84
84
84
84
84
84
84
84
84
84
85
85
86
86
86
86
86
86
87
87
87
87
87
87
87
87
87
87
87
87
87
87
87
87
87
87
87
87
87
86
86
84
84
84
82
82
82
82
82
81
80
76
76
71
70
70
68
66
66
68
68
68
68
68
67
57
55
51
45
41
39
39
39
38
38
37
36
36
36
35
31
30
29
21
21
21
21
21
21
18
17
18
17
16
16
16
16
16
16
16
16
17
15
15
15
15
16
16
16
16
16
17
17
17
17
17
17
17
19
19
19
19
17
17
16
15
15
15
16
15
15
16
16
16
16
16
16
16
16
15
16
16
17
17
17
17
17
17
17
16
16
17
17
17
16
18
18
18
18
18
18
18
18
18
18
18
19
20
20
20
20
20
20
20
20
20
22
22
22
22
22
22
22
23
23
23
23
24
24
24
24
24
24
24
24
24
24
24
24
24
24
24
24
24
24
25
25
26
26
26
27
27
27
27
27
27
27
28
28
28
28
28
28
28
27
27
27
27
27
27
27
29
30
30
29
28
27
27
27
27
27
26
25
26
25
27
27
26
26
26
26
26
27
27
27
27
30
30
30
30
30
30
30
30
30
30
30
30
30
30
30
30
30
30
30
30
31
31
31
31
31
31
30
31
32
32
32
31
31
31
30
30
27
27
28
28
29
29
29
29
29
29
29
29
29
29
29
30
30
30
29
28
28
29
30
30
31
31
31
29
30
29
29
28
27
27
28
28
28
28
29
27
28
29
29
29
29
29
29
29
29
29
28
28
28
29
29
29
29
29
29
29
29
29
29
30
30
30
30
30
30
30
30
30
30
30
30
30
30
30
30
30
30
30
29
28
28
28
28
28
28
27
27
27
26
26
26
26
24
23
23
23
23
23
23
23
23
23
23
23
23
23
23
23
22
23
23
23
23
23
23
23
23
23
24
25
25
25
25
25
24
24
23
23
23
23
23
25
25
25
25
25
25
25
25
25
25
25
24
22
22
22
22
17
15
15
13
13
13
11
11
11
11
11
11
11
11
11
11
12
12
12
12
12
12
12
12
12
12
13
14
14
14
14
13
13
13
13
15
15
16
15
14
14
12
12
12
12
12
12
12
12
12
12
12
12
12
13
13
13
13
13
13
13
13
13
13
13
13
13
13
13
13
14
14
14
14
14
14
13
12
12
12
12
11
11
11
11
11
11
12
12
12
12
11
11
11
11
11
11
11
11
11
11
11
11
11
11
11
11
11
11
11
11
11
12
12
12
12
12
12
13
13
13
13
13
13
13
13
13
13
13
13
13
13
13
13
13
13
13
13
14
14
14
17
17
17
17
17
17
17
17
17
17
17
17
17
17
17
17
17
17
17
17
17
17
16
16
16
16
16
16
16
16
17
17
19
16
16
16
16
16
16
16
16
16
16
16
16
16
16
16
17
17
17
18
18
18
18
18
19
19
19
21
21
21
21
21
20
20
21
21
21
21
21
21
23
23
23
23
23
23
23
23
23
23
23
23
23
23
23
23
23
23
23
23
23
22
20
20
18
15
15
16
16
17
17
17
17
18
19
19
19
19
19
19
19
19
18
18
19
19
19
19
19
19
19
19
19
19
19
19
19
20
21
21
21
21
21
21
21
21
21
21
21
22
22
22
22
22
22
22
23
23
23
25
25
25
27
27
27
27
28
28
28
28
28
27
28
28
29
30
30
31
33
33
33
33
33
32
32
32
32
32
33
34
34
34
34
36
36
36
36
36
36
35
37
37
37
37
37
37
37
37
37
37
38
38
37
37
37
37
37
37
37
36
36
36
36
36
36
36
36
36
36
36
37
37
37
37
37
37
37
37
37
37
37
37
37
37
37
36
36
36
36
37
37
38
38
38
38
38
38
38
38
39
39
40
39
39
39
41
41
42
42
41
41
41
41
43
43
43
43
43
43
45
46
49
49
49
49
50
52
52
54
54
55
55
57
57
57
57
58
53
53
52
52
52
52
54
54
55
56
56
57
57
58
58
59
58
58
58
59
56
59
58
56
55
54
54
54
53
53
54
53
53
54
58
58
58
58
58
58
58
58
59
59
59
59
60
60
61
61
61
61
61
61
61
61
61
60
60
61
61
61
61
61
60
60
61
60
60
60
60
60
60
60
60
60
60
60
60
60
60
60
60
60
60
61
62
62
63
63
65
65
65
65
65
67
68
68
68
68
69
68
68
68
68
68
69
69
69
69
69
69
69
69
69
69
69
69
69
69
69
69
69
69
69
69
69
69
69
69
72
72
72
72
71
68
71
70
70
71
68
68
62
61
65
65
65
63
60
59
52
53
53
52
57
53
55
59
62
61
61
60
63
62
61
64
64
67
67
69
76
76
76
77
77
77
74
74
74
81
81
82
83
83
84
83
85
85
85
89
91
91
91
91
91
93
94
94
94
94
92
92
91
91
92
92
92
91
91
91
91
91
92
96
97
97
97
97
98
98
100
100
99
101
98
98
98
97
96
91
89
84
84
84
84
84
85
85
86
87
88
88
88
89
91
91
91
91
91
91
92
93
94
95
95
95
95
96
97
98
98
99
101
101
102
101
101
101
101
102
105
104
104
100
99
96
95
95
96
92
93
94
88
88
88
88
89
89
89
92
94
102
102
102
105
101
101
102
105
105
106
105
103
103
104
104
103
103
103
103
103
103
104
104
104
104
104
104
104
104
105
105
105
105
106
106
106
106
106
106
107
107
107
106
106
107
108
108
108
107
107
102
101
96
96
96
96
96
96
96
97
97
97
97
97
97
97
97
97
97
97
97
97
96
96
96
96
95
93
93
92
92
94
94
95
95
95
95
95
95
96
96
96
95
86
86
84
84
84
84
84
83
75
75
56
56
56
56
57
58
58
58
57
57
49
48
47
47
47
46
45
46
45
44
42
44
44
44
44
50
54
55
55
52
51
50
49
50
51
51
51
51
50
51
50
50
50
50
49
49
50
50
49
48
48
48
48
48
49
50
50
50
50
50
56
65
64
64
64
64
65
65
65
64
64
64
64
62
62
62
62
62
62
62
62
63
64
64
65
66
66
66
65
65
66
65
65
66
66
70
70
70
71
73
73
71
72
72
71
71
71
73
75
75
75
76
77
77
77
77
78
79
79
79
79
79
79
79
80
80
82
83
84
85
85
85
86
87
89
89
89
89
89
88
90
90
90
90
91
92
92
92
93
93
93
93
93
93
94
95
95
95
95
94
92
90
89
89
90
88
87
87
87
87
88
87
86
85
84
73
73
73
62
62
58
60
57
57
57
58
58
59
60
56
57
57
58
58
60
60
60
60
58
58
58
58
62
63
64
62
63
74
77
77
77
77
77
77
77
79
80
80
82
84
84
86
86
87
87
88
88
88
89
89
90
90
90
90
90
90
90
92
92
91
91
91
91
92
92
94
94
92
94
93
93
94
94
94
94
95
95
95
97
97
99
95
96
94
96
95
92
92
90
91
93
92
95
98
101
101
101
99
99
100
100
99
100
102
102
101
103
105
105
103
103
102
105
107
108
109
110
110
111
111
111
110
110
111
112
114
114
115
115
115
116
116
117
117
117
118
118
120
120
120
120
120
120
120
122
122
120
119
119
119
119
119
119
119
119
118
118
117
119
119
119
120
120
120
121
122
123
124
126
130
129
129
126
126
127
127
128
128
128
128
127
127
127
129
129
129
130
130
134
134
139
140
141
141
143
139
135
134
114
97
93
88
88
89
89
89
89
88
87
88
90
90
92
92
89
89
90
87
87
86
86
87
85
85
85
86
82
82
80
80
83
84
84
84
84
84
84
84
84
86
86
87
88
88
86
86
86
86
86
86
86
86
88
88
90
90
90
90
90
89
89
89
87
85
78
82
80
78
78
77
77
77
78
78
78
78
78
78
78
78
70
70
68
68
69
69
70
70
69
69
69
69
69
69
70
70
70
70
70
70
70
70
70
70
70
70
70
70
71
71
71
70
70
70
69
67
65
61
55
48
45
43
43
43
43
43
43
42
42
42
42
42
42
43
46
46
46
46
45
45
43
43
43
42
42
42
42
42
43
43
43
42
42
42
42
44
45
45
45
45
45
45
46
45
46
46
43
43
44
44
41
40
40
37
37
38
37
38
40
41
40
40
43
43
43
44
40
40
40
40
39
39
39
39
39
39
39
39
39
39
39
39
39
40
40
40
41
41
41
42
42
42
42
42
42
42
42
42
42
42
42
42
42
42
42
40
40
40
40
40
39
41
41
42
40
38
38
38
40
42
42
45
47
47
47
47
47
47
47
47
47
47
46
46
46
46
46
46
46
46
46
46
46
45
46
44
44
45
43
43
43
43
43
43
43
43
42
42
42
42
42
42
39
39
39
39
39
40
40
40
40
40
40
40
40
38
40
40
40
41
41
39
39
39
36
36
36
36
36
36
36
37
37
34
34
35
32
33
33
30
30
30
29
29
29
29
29
29
29
29
29
29
29
29
30
31
31
32
30
30
29
28
27
26
26
26
26
29
28
28
28
26
27
25
26
26
26
26
27
27
27
27
27
27
27
28
28
28
28
28
28
28
28
28
28
29
29
29
29
29
29
29
29
29
29
29
29
29
30
30
30
30
30
29
27
27
27
23
23
23
23
23
23
23
23
23
23
23
23
23
23
23
24
24
24
25
25
26
26
25
25
26
25
26
24
24
24
28
28
28
27
27
27
27
27
27
27
27
27
27
27
27
27
26
26
24
24
24
24
24
25
26
26
26
26
26
26
27
27
27
27
28
29
29
29
29
29
30
30
30
32
32
38
40
41
41
41
40
41
41
41
42
42
42
40
40
40
40
40
42
42
43
44
44
45
45
45
46
46
47
47
47
47
47
46
45
45
45
45
46
47
48
48
49
48
48
50
50
50
49
48
49
49
48
48
48
48
48
49
51
52
52
49
50
50
50
49
50
50
50
51
51
51
51
51
51
51
52
53
54
54
54
54
54
57
59
59
59
59
59
60
60
60
60
60
60
60
61
61
61
61
61
61
61
60
60
60
60
60
60
61
61
61
61
61
62
62
62
62
62
62
61
61
61
61
61
61
61
61
61
61
61
61
60
53
53
53
53
52
50
49
48
48
48
48
48
48
48
48
48
48
48
48
48
48
48
48
48
48
48
48
46
46
37
37
37
37
37
36
36
36
36
35
34
34
34
34
34
34
34
34
34
34
33
33
33
33
32
31
30
29
29
29
29
29
29
29
29
29
29
29
29
26
23
21
21
21
21
21
21
21
20
15
10
10
9
8
8
6
6
6
6
6
6
6
8
7
7
6
4
3
3
3
3
3
4
2
2
2
3
3
3
3
4
4
4
4
4
4
4
4
4
4
4
4
4
4
4
4
4
4
4
4
4
4
4
7
7
7
8
8
9
9
9
9
10
10
11
12
12
12
12
12
12
12
12
12
12
13
15
15
15
15
15
16
16
16
16
16
16
17
18
18
18
18
18
22
22
26
28
28
29
47
82
83
85
90
92
94
99
101
102
102
110
112
112
113
128
128
128
129
131
132
132
132
134
134
134
134
135
136
142
149
152
152
152
154
156
157
159
159
159
159
159
164
164
166
167
168
172
173
174
177
179
179
198
201
202
202
202
203
203
205
205
205
205
209
210
210
211
212
212
212
213
213
226
233
236
239
240
240
241
242
242
242
242
251
251
251
257
257
257
259
259
259
259
260
260
260
260
262
262
267
268
271
270
270
270
271
271
271
270
270
268
267
267
267
268
267
267
268
269
264
268
264
263
265
264
264
251
253
246
239
230
223
223
223
223
222
223
224
227
228
228
229
229
229
231
231
231
231
231
233
233
233
232
231
231
227
227
227
224
224
224
217
217
215
215
188
179
175
162
156
143
141
141
141
141
141
142
144
147
146
146
146
143
143
143
143
143
145
142
137
136
136
133
131
131
132
133
133
132
133
131
133
133
129
129
122
121
115
94
92
80
77
77
77
77
77
77
77
77
77
77
77
77
76
76
76
75
75
75
75
75
67
65
63
58
58
55
36
36
35
35
35
35
35
35
35
35
35
35
35
35
35
34
34
33
33
33
33
33
33
32
30
30
30
30
30
30
30
30
27
22
21
19
19
18
16
16
14
14
13
11
11
10
10
10
10
10
13
13
14
22
22
25
25
25
25
25
25
25
28
30
30
30
30
30
30
33
37
42
44
49
49
50
50
50
51
52
54
54
55
55
55
55
56
56
56
56
56
56
56
56
57
58
58
59
59
59
59
59
62
63
64
64
64
65
65
66
68
69
69
71
71
71
71
71
72
73
74
83
83
84
84
84
84
84
84
84
85
85
85
85
85
85
85
85
86
86
88
88
88
88
87
87
86
86
88
88
88
89
89
89
89
89
89
89
91
91
91
90
90
90
91
91
89
86
86
86
87
90
90
89
89
88
84
84
84
83
82
81
80
77
75
74
73
71
71
74
73
73
74
70
69
70
69
69
66
65
64
64
65
65
65
67
66
65
64
64
63
61
58
58
58
54
51
50
50
49
49
49
49
48
48
48
47
47
47
47
47
41
41
42
41
41
40
40
40
40
41
42
42
42
42
40
39
39
40
41
41
42
42
45
46
46
46
45
45
46
46
46
47
47
47
47
47
47
47
47
45
45
45
45
45
45
47
47
47
47
46
48
48
48
48
49
49
49
50
50
47
47
45
45
46
47
47
47
46
46
46
48
48
49
50
49
49
49
50
50
50
50
48
48
48
48
49
50
49
49
49
50
51
51
51
53
53
52
52
52
53
53
53
53
53
58
56
56
56
56
56
56
56
56
57
57
57
53
53
52
52
52
51
50
50
50
55
54
56
56
56
56
56
57
57
61
61
61
61
61
60
60
60
60
61
62
62
62
62
62
63
62
62
62
63
63
62
62
62
62
62
63
63
63
64
64
64
64
64
64
64
64
64
64
64
64
63
62
62
62
62
62
63
63
63
63
63
64
65
65
64
64
65
65
65
65
66
66
67
68
68
68
67
67
67
69
69
70
69
69
64
63
61
61
63
54
52
52
52
53
52
52
53
54
54
54
54
53
54
53
54
53
53
56
51
51
48
47
49
48
46
45
44
44
42
42
42
41
41
41
41
41
40
40
41
41
41
41
41
42
42
42
42
43
43
44
44
44
44
45
44
45
45
45
45
45
45
45
45
45
46
46
46
46
46
46
46
48
49
49
49
49
49
49
50
50
50
50
50
50
50
50
50
50
51
50
46
47
49
49
49
50
50
51
51
51
52
52
52
52
52
52
52
52
53
53
53
52
53
55
55
56
56
56
51
50
50
49
49
48
48
48
48
46
46
43
40
41
41
42
42
42
42
41
41
42
42
45
46
46
46
46
48
48
49
49
49
50
50
50
50
50
50
49
49
49
49
50
50
50
50
52
56
58
58
58
62
63
63
63
63
63
63
63
67
68
68
69
71
71
72
72
72
72
72
72
71
70
70
71
71
72
72
72
72
72
72
74
74
73
73
73
73
73
73
73
72
72
72
77
77
77
76
74
74
74
74
74
74
74
74
74
74
75
75
75
75
74
74
77
77
77
77
77
77
77
77
77
77
78
78
78
78
78
78
78
77
77
77
77
77
77
76
78
78
76
77
76
74
74
74
73
72
70
70
66
68
68
68
68
67
67
67
68
69
68
69
70
70
70
70
70
69
66
63
63
63
63
64
66
66
66
64
63
61
55
62
62
59
60
58
59
63
64
64
62
60
58
58
58
60
60
60
60
60
60
60
61
61
61
61
60
60
60
60
60
60
60
60
60
60
60
60
60
60
59
59
60
60
60
60
60
60
60
60
60
59
59
59
60
60
60
60
60
60
60
59
58
52
51
51
50
50
49
49
48
48
48
49
47
47
47
47
46
46
46
46
46
46
46
46
46
46
46
46
46
46
46
46
45
45
45
45
45
47
46
47
47
47
48
46
46
45
45
42
42
37
37
36
36
36
23
22
14
13
12
10
10
10
10
10
10
11
11
11
11
11
11
12
13
13
13
13
13
13
13
13
13
13
13
13
13
13
13
13
13
13
13
13
13
13
13
13
13
13
14
14
14
14
14
14
14
14
14
14
14
14
15
15
15
15
15
15
15
15
16
16
16
16
16
16
16
16
16
15
14
14
14
14
14
14
14
14
14
13
14
12
12
12
11
10
10
10
10
10
13
13
13
14
14
15
15
15
16
16
16
16
16
16
17
17
19
19
19
19
19
19
19
20
19
19
19
19
19
19
19
22
22
22
23
23
23
23
20
20
21
22
22
22
22
22
22
22
22
22
22
22
22
22
23
23
23
23
23
26
30
31
31
31
31
30
30
37
37
40
40
42
42
42
42
42
43
43
43
45
45
45
45
45
45
45
46
46
46
48
48
48
48
49
49
49
49
50
50
50
50
50
50
50
50
52
56
56
57
58
58
57
57
57
58
58
59
60
61
61
61
61
61
61
62
63
63
63
73
77
78
79
79
79
82
85
86
86
87
87
90
98
102
109
110
111
111
110
114
117
121
122
122
122
122
122
123
123
123
123
127
128
128
131
130
133
136
139
139
139
140
140
144
150
152
152
152
152
153
153
153
153
153
153
153
153
158
159
161
162
162
162
162
162
163
163
164
165
165
169
169
170
170
170
172
171
171
173
177
178
180
180
181
181
184
184
184
185
186
188
188
188
189
188
188
191
192
193
194
193
193
195
195
196
196
196
197
197
199
200
204
204
204
205
205
204
206
206
205
210
211
211
212
211
209
208
208
208
208
208
208
208
208
206
207
210
211
211
211
209
209
209
209
209
207
208
203
202
195
195
191
186
184
187
185
185
186
181
181
181
175
173
168
169
167
162
159
157
154
152
150
152
146
145
144
140
139
141
140
141
140
140
139
139
139
140
139
137
137
137
137
136
136
136
136
135
115
104
90
90
90
91
91
91
91
91
91
91
90
90
90
90
90
88
87
87
86
86
86
86
86
86
85
84
85
85
85
85
85
84
85
85
82
82
83
76
76
73
73
73
62
58
57
56
55
57
56
56
56
55
55
54
54
54
53
52
50
50
48
48
48
48
49
43
42
42
46
41
40
40
40
40
41
41
41
41
42
42
40
42
41
41
41
41
41
41
41
41
42
42
42
42
42
42
43
43
43
43
44
45
45
45
45
45
45
45
44
43
43
43
43
43
43
43
43
43
43
44
44
44
44
44
44
45
44
44
45
46
46
46
46
46
46
46
46
46
46
47
47
47
47
47
47
47
47
50
50
50
50
50
50
50
51
51
51
52
52
52
52
52
52
52
53
53
52
53
56
57
57
57
57
57
57
57
57
57
57
56
57
56
55
56
55
55
53
53
49
48
50
50
50
50
50
49
48
46
46
44
44
38
38
35
33
33
31
31
31
31
31
31
32
31
31
31
31
31
31
31
30
29
29
29
29
29
29
30
31
32
31
31
31
29
30
30
30
30
30
30
30
31
31
31
31
31
31
31
31
31
31
31
31
31
31
31
31
31
31
31
31
31
31
31
31
31
31
31
31
31
31
31
30
30
30
30
29
29
29
26
25
24
23
21
17
17
16
16
16
16
15
15
15
15
15
15
15
15
15
15
15
15
15
15
15
15
15
15
15
15
15
15
14
14
14
14
14
14
14
14
14
14
14
13
13
13
13
13
13
13
13
13
13
13
12
11
11
11
11
11
11
11
12
11
11
11
11
7
7
7
7
7
6
6
2
2
2
2
2
2
2
2
2
2
2
2
1
1
1
1
1
1
1
1
1
1
1
1
1
1
1
1
0
0
0
0
0
0
0
0
0
0
0
0
0
0
0
0
0
0
0
0
0
0
0
0
0
0
0
0
0
0
0
0
0
0
0
0
0
0
0
0
0
0
0
0
1
1
1
1
1
1
1
1
1
1
1
1
1
1
2
2
2
2
2
2
2
2
2
2
2
2
2
2
2
2
2
2
2
2
2
2
2
2
2
2
2
2
2
2
2
2
2
2
2
2
2
2
2
2
2
2
2
3
3
3
3
3
3
3
3
3
4
4
4
4
4
4
4
4
4
4
4
4
4
4
4
4
4
4
4
4
4
4
4
4
4
4
4
4
4
4
4
4
4
4
4
3
3
3
3
3
3
3
3
4
4
4
4
4
4
4
4
4
4
4
4
4
4
4
4
4
4
4
3
3
3
3
3
3
3
3
3
3
3
3
3
3
3
3
3
3
3
3
3
3
3
3
3
3
3
3
3
3
3
3
3
3
3
3
3
3
3
3
3
3
3
3
3
3
3
3
3
3
3
3
3
3
3
3
2
2
2
1
1
1
1
1
1
1
1
1
1
1
1
1
0
0
0
0
0
0
0
0
0
0
0
0
0
0
0
0
0
0
0
0
0
0
0
0
0
0
0
0
0
0
0
0
0
0
0
0
0
0
0
0
0
0
0
0
0
0
0
0
0
0
0
0
0
0
0
0
0
0
0
0
0
0
0
0
0
0
0
0
0
0
0
0
0
0
0
0
0
0
0
0
0
0
0
0
0
0
0
0
0
0
0
0
0
0
0
0
0
0
0
0
0
0
0
0
0
0
0
0
0
0
0
0
0
0
0
0
0
0
0
0
0
0
0
0
0
0
0
0
0
0
0
0
0
0
0
0
0
0
0
0
0
0
0
0
0
0
0
0
0
0
0
0
0
0
0
0
0
0
0
0
0
0
0
0
0
0
0
0
0
0
0
0
0
0
0
0
0
0
0
0
0
0
0
0
0
0
0
0
0
0
0
0
0
0
0
0
0
0
0
0
0
0
0
0
0
0
0
0
0
0
0
0
0
0
0
0
0
0
0
0
0
0
0
0
0
0
0
0
0
0
0
0
0
0
0
0
0
0
0
0
0
0
0
0
0
0
0
0
0
0
0
0
0
0
0
0
0
0
0
0
0
0
0
0
0
0
0
0
0
0
0
0
0
0
0
0
0
0
0
0
0
0
0
0
0
0
0
0
0
0
0
0
0
0
0
1
1
1
1
1
1
1
1
1
1
1
1
1
1
1
1
1
1
1
1
1
1
1
1
1
1
1
1
1
1
1
1
1
1
1
1
1
1
1
1
1
1
1
1
1
1
1
1
1
1
1
1
1
1
1
1
1
1
1
1
1
1
2
2
2
2
2
2
2
2
2
2
2
2
2
1
1
1
1
1
1
1
1
1
1
1
1
1
1
1
1
1
1
1
1
1
1
1
1
1
1
1
1
1
1
1
1
1
1
1
1
1
1
1
1
1
1
0
0
0
0
0
0
0
0
0
0
0
0
0
0
0
0
0
0
0
0
0
0
0
0
0
0
0
0
0
0
0
0
0
0
0
0
0
0
0
0
0
0
0
0
0
0
0
0
0
0
0
0
0
0
0
0
0
0
0
0
0
0
0
0
0
0
0
0
0
0
0
0
0
0
0
0
0
0
0
0
0
0
0
0
0
0
0
0
0
0
0
0
0
0
0
0
0
0
0
0
0
0
0
0
0
0
0
0
0
0
0
0
0
0
0
0
0
0
0
0
0
0
0
0
0
0
0
0
0
0
0
0
0
0
0
0
0
0
0
0
0
0
0
0
0
0
0
0
0
0
0
0
0
0
0
0
0
0
0
0
0
0
0
0
0
0
0
0
0
0
0
0
0
0
0
0
0
0
0
0
0
0
0
0
0
0
0
0
0
0
0
0
0
0
0
0
0
0
0
0
0
0
0
0
0
0
0
0
0
0
0
0
0
0
0
0
0
0
0
0
0
0
0
0
0
0
0
0
0
0
0
0
0
0
0
0
0
0
0
0
0
0
0
0
0
0
0
0
0
0
0
0
0
0
0
0
0
0
0
0
0
0
0
0
0
0
0
0
0
0
0
0
0
0
0
0
0
0
0
0
0
0
0
0
0
0
0
0
0
0
0
0
0
0
0
0
0
0
0
0
0
0
0
0
0
0
0
0
0
0
0
0
0
0
0
0
0
0
0
0
0
0
0
0
0
0
0
0
0
0
0
0
0
0
0
0
0
0
0
0
0
0
0
0
0
0
0
0
0
0
0
0
0
0
0
0
0
0
0
0
0
0
0
0
0
0
0
0
0
0
0
0
0
0
0
0
0
0
0
0
0
0
0
0
0
0
0
0
0
0
0
0
0
0
0
0
0
0
0
0
0
0
0
0
0
0
0
0
0
0
0
0
0
0
0
0
0
0
0
0
0
0
0
0
0
0
0
0
0
0
0
0
0
0
0
0
0
0
0
0
0
0
0
0
0
0
0
0
0
0
0
0
0
0
0
0
0
0
0
0
0
0
0
0
0
0
0
0
0
0
0
0
0
0
0
0
0
0
0
0
0
0
0
0
0
0
0
0
0
0
0
0
0
0
0
0
0
0
0
0
0
0
0
0
0
0
0
0
0
0
0
0
0
0
0
0
0
0
0
0
0
0
0
0
0
0
0
0
0
0
0
0
0
0
0
0
0
0
0
0
0
0
0
0
0
0
0
0
0
0
0
0
0
0
0
0
0
0
0
0
0
0
0
0
0
0
0
0
0
0
0
0
0
0
0
0
0
0
0
0
0
0
0
0
0
0
0
0
0
0
0
0
0
0
0
0
0
0
0
0
0
0
0
0
0
0
0
0
0
0
0
0
0
0
0
0
0
0
0
0
0
0
0
0
0
0
0
0
0
0
0
0
0
0
0
0
0
0
0
0
0
0
0
0
0
0
0
0
0
0
0
0
0
0
0
0
0
0
0
0
0
0
0
0
0
0
0
0
0
0
0
0
0
0
0
0
0
0
0
0
0
0
0
0
0
0
0
0
0
0
0
0
0
0
0
0
0
0
0
0
0
0
0
0
0
0
0
0
0
0
0
0
0
0
0
0
0
0
0
0
0
0
0
0
0
0
0
0
0
0
0
0
0
0
0
0
0
0
0
0
0
0
0
0
0
0
0
0
0
0
0
0
0
0
0
0
0
0
0
0
0
0
0
0
0
0
0
1
1
1
1
1
1
1
1
1
1
1
1
1
1
1
1
1
1
1
1
1
1
1
1
1
1
1
1
1
1
1
1
1
1
1
1
1
1
1
1
1
1
1
1
1
1
1
1
1
1
1
1
1
1
1
1
1
1
1
1
1
1
1
2
2
2
2
2
2
2
2
2
2
2
2
2
2
2
2
2
2
2
2
2
2
2
2
1
1
1
1
1
1
1
1
1
1
1
1
1
1
1
1
1
1
1
1
1
1
1
1
1
1
1
1
1
1
1
1
1
1
1
1
1
1
1
1
1
1
1
1
0
0
0
0
0
0
0
0
0
0
0
0
0
0
0
0
0
0
0
0
0
0
0
0
0
0
0
0
0
0
0
0
0
0
0
0
0
1
1
1
1
1
1
1
1
1
1
1
1
1
1
1
1
1
1
1
1
1
1
1
1
1
1
1
1
1
1
1
1
1
1
1
1
1
1
1
1
1
1
1
1
1
1
1
1
1
1
1
1
1
1
1
1
1
1
0
0
1
1
1
1
1
1
1
1
1
1
1
1
1
1
1
1
1
1
1
1
1
1
1
1
1
1
1
1
1
1
1
1
1
1
1
1
1
1
1
1
1
1
1
1
1
1
1
1
1
1
1
1
1
1
1
1
1
1
1
1
1
1
1
1
1
1
1
2
2
2
2
2
2
2
2
2
2
2
2
2
2
2
2
2
2
2
2
2
2
2
3
3
3
3
3
3
3
3
3
3
3
3
3
3
3
3
3
3
3
3
3
3
3
3
3
3
3
3
3
3
3
3
3
3
3
3
3
3
3
3
3
3
3
3
3
3
3
3
3
3
3
3
3
3
3
3
3
3
3
3
3
4
4
4
4
4
4
4
4
4
4
4
4
4
4
4
4
4
4
4
4
4
4
4
4
4
4
4
4
4
4
4
4
4
4
4
4
4
4
4
4
4
4
4
4
4
4
4
4
4
4
4
4
4
4
4
4
4
4
4
4
4
4
4
4
4
4
4
4
4
4
4
4
4
4
4
4
4
4
4
4
4
4
4
4
4
4
4
4
4
4
4
4
4
4
4
4
4
4
4
4
4
4
4
4
4
4
4
4
4
4
4
3
3
3
3
3
3
2
2
2
2
2
2
2
2
2
2
2
2
2
2
2
2
2
2
1
1
1
1
1
1
1
1
1
1
1
1
1
1
1
1
1
1
1
1
1
1
1
1
1
1
1
1
1
1
1
1
1
0
0
0
0
0
0
0
0
0
0
0
0
0
0
0
0
0
0
0
0
0
0
0
0
0
0
0
0
0
0
0
0
0
0
0
0
0
0
0
0
0
0
0
0
0
0
0
0
0
0
0
0
0
0
0
0
0
0
0
0
0
0
0
0
0
0
0
0
0
0
0
0
0
0
0
0
0
0
0
0
0
0
0
0
0
0
0
0
0
0
0
0
0
0
0
0
0
0
0
0
0
0
0
0
0
0
0
0
0
0
0
0
0
0
0
0
0
0
0
0
0
0
0
0
0
0
0
0
0
0
0
0
0
0
0
0
0
0
0
0
0
0
0
0
0
0
0
0
0
0
0
0
0
0
0
0
0
0
0
0
0
0
0
0
0
0
0
0
0
0
0
0
0
0
0
0
0
0
0
0
0
0
0
0
0
0
0
0
0
0
0
0
0
0
0
0
0
0
0
0
0
0
0
0
0
0
0
0
0
0
0
0
0
0
0
0
0
0
0
0
0
0
0
0
0
0
0
0
0
0
0
0
0
0
0
0
0
0
0
0
0
0
0
0
0
0
0
0
0
0
0
0
0
0
0
0
0
1
1
1
1
1
1
1
1
1
1
1
1
1
1
1
1
1
1
1
1
1
1
1
1
1
1
1
1
1
1
1
1
1
1
1
1
1
1
1
1
1
1
1
1
1
1
1
1
1
1
1
1
1
1
1
1
1
1
1
1
1
1
1
1
1
1
1
1
1
1
1
1
1
1
1
1
1
1
1
1
1
1
1
1
1
1
1
1
1
1
1
1
1
1
1
1
1
1
1
1
1
1
1
1
1
1
1
1
1
1
1
1
1
1
1
1
1
1
1
1
1
1
1
1
1
1
1
1
1
1
1
1
1
1
1
1
1
1
1
1
1
0
0
0
0
0
0
0
0
0
0
0
0
0
0
0
0
0
0
0
0
0
0
0
0
0
0
0
0
0
0
0
0
0
0
0
0
0
0
0
0
0
0
0
0
0
0
0
0
0
0
0
0
0
0
0
0
0
0
0
0
0
0
0
0
0
0
0
0
0
0
0
0
0
0
0
0
0
0
0
0
0
0
0
0
0
0
0
0
0
0
0
0
0
0
0
0
0
0
0
0
0
0
0
0
0
0
0
0
0
0
0
0
0
0
0
0
0
0
0
0
0
0
0
0
0
0
0
0
0
0
0
0
0
0
0
0
0
0
0
0
0
0
0
0
0
0
0
0
0
0
0
0
0
0
0
0
0
0
0
0
0
0
0
0
0
0
0
0
0
0
0
0
0
0
0
0
0
0
0
0
0
0
0
0
0
0
0
0
0
0
0
0
0
0
0
0
0
0
0
0
0
0
0
0
0
0
0
0
0
0
0
0
0
0
0
0
0
0
0
0
0
0
0
0
0
0
0
0
0
0
0
0
0
0
0
0
0
0
0
0
0
0
0
0
0
0
0
0
0
0
0
0
0
0
0
0
0
0
0
0
0
0
0
0
0
0
0
0
0
0
0
0
0
0
0
0
0
0
0
0
0
0
0
0
0
0
0
0
0
0
0
0
0
0
0
0
0
0
0
0
0
0
0
0
0
0
0
0
0
0
0
0
0
0
0
0
0
0
0
0
0
0
0
0
0
0
0
0
0
0
0
0
0
0
0
0
0
0
0
0
0
0
0
0
0
0
0
0
0
0
0
0
0
0
0
0
0
0
0
0
0
0
0
0
0
0
0
0
0
0
0
0
0
0
0
0
0
0
0
0
0
0
0
0
0
0
0
0
0
0
0
0
0
1
1
1
1
1
1
1
1
1
1
1
1
1
1
1
1
1
1
1
1
1
1
1
1
1
1
1
1
1
1
1
1
1
1
1
1
1
1
1
1
1
1
1
1
1
1
1
1
1
1
1
1
1
1
1
1
1
1
1
1
1
1
1
1
1
1
1
1
1
1
1
1
1
1
1
1
1
1
1
1
1
2
2
2
2
2
2
2
2
2
2
2
2
2
2
2
2
2
2
2
2
2
2
2
2
2
2
2
1
1
1
1
1
1
1
1
1
1
1
1
1
1
1
1
1
1
1
1
1
1
1
1
1
1
1
1
1
1
1
1
1
1
1
1
1
1
1
1
1
1
1
1
1
1
1
1
1
1
1
1
1
1
1
1
1
1
1
1
1
1
1
1
1
1
1
1
1
1
1
1
1
1
1
1
1
1
1
1
1
1
1
1
1
1
1
1
1
1
1
1
1
1
1
1
1
1
1
1
1
1
1
1
1
1
1
1
1
1
1
1
1
1
1
1
1
1
1
1
1
1
1
0
0
0
0
0
0
0
0
0
0
0
0
0
0
0
0
0
0
0
0
0
0
0
0
0
0
0
0
0
0
0
0
0
0
0
0
0
0
0
0
0
0
0
0
0
0
0
0
0
0
0
0
0
0
0
0
0
0
0
0
0
0
0
0
0
0
0
0
0
0
0
0
0
0
0
0
0
0
0
0
0
0
0
0
0
0
0
0
0
0
0
0
0
0
0
0
0
0
0
0
0
0
0
0
0
0
0
0
0
0
0
0
0
0
0
0
0
0
0
0
0
0
0
0
0
0
0
0
0
0
0
0
0
0
0
0
0
0
0
0
0
1
1
1
1
1
1
1
1
1
1
1
1
1
1
1
1
1
1
1
1
1
1
1
1
1
1
1
1
1
0
0
0
0
0
0
0
0
0
0
0
0
0
0
0
0
0
0
0
0
0
0
0
0
0
0
0
0
0
0
0
0
0
0
0
0
0
0
0
0
0
0
0
0
0
0
0
0
0
0
0
0
0
0
0
1
1
1
1
1
1
1
1
1
1
1
1
1
2
2
2
2
2
2
2
2
2
2
2
2
2
2
2
2
2
2
2
1
1
1
1
1
1
1
1
1
1
1
1
1
1
1
1
1
1
1
1
1
1
1
1
1
1
1
1
1
1
1
1
1
1
1
1
1
1
1
1
1
1
1
1
1
1
1
1
1
1
1
1
1
1
1
1
1
1
1
1
1
1
1
1
1
1
1
1
1
1
1
1
1
1
1
1
1
1
0
0
0
0
0
0
0
0
0
0
0
0
0
0
0
0
0
0
0
1
1
1
2
3
3
3
3
3
3
3
3
3
3
3
3
3
3
3
3
3
3
3
3
3
3
3
3
3
3
3
3
3
3
3
3
3
3
3
3
3
3
3
3
3
3
3
3
3
3
3
3
3
3
3
3
3
3
3
3
3
3
3
3
3
3
3
3
3
3
3
3
3
3
3
3
3
3
3
3
3
3
3
3
3
3
3
3
3
3
3
3
3
3
2
2
2
3
3
3
3
3
3
3
3
3
3
3
3
3
3
3
3
3
3
3
3
4
4
4
4
5
5
5
5
5
5
5
5
5
5
4
3
3
3
3
3
3
3
3
3
3
3
3
3
3
3
3
3
3
3
3
3
3
3
3
3
3
3
3
3
3
3
3
3
3
3
2
2
2
2
2
2
2
2
2
2
2
2
2
2
2
2
2
2
2
2
2
2
2
2
2
2
2
2
2
2
2
2
2
2
2
2
2
2
2
2
2
2
2
2
2
2
2
2
2
2
2
2
2
2
2
2
2
2
2
2
2
2
2
2
2
2
2
2
2
2
2
2
1
1
1
1
0
0
0
0
0
0
0
0
0
0
0
0
0
0
0
0
0
0
0
0
0
0
0
0
0
0
0
0
0
0
0
0
0
0
0
0
0
0
0
0
0
0
0
0
0
0
0
0
0
0
0
0
0
0
0
0
0
0
0
0
0
0
0
0
0
0
0
0
0
0
0
0
0
0
0
0
0
0
0
0
0
0
0
0
0
0
0
0
0
0
0
0
0
0
0
0
0
0
0
0
0
0
0
0
0
0
0
0
0
0
0
0
0
0
0
0
0
0
0
0
0
0
0
0
0
0
0
0
0
0
0
0
0
0
0
0
0
0
0
0
0
0
0
0
0
0
0
0
0
0
0
0
0
0
0
0
0
0
0
0
0
0
0
0
0
0
0
0
0
0
0
0
0
0
0
0
0
0
0
0
0
0
0
0
0
0
0
0
0
0
0
0
0
0
0
0
0
0
0
0
0
0
0
1
1
1
1
1
1
1
1
1
1
1
1
1
1
1
1
1
1
1
1
1
1
1
1
1
1
1
1
1
1
1
1
1
1
1
1
1
1
1
1
1
1
1
1
1
1
1
1
1
1
1
1
1
1
1
1
1
1
1
1
1
1
1
1
1
1
1
1
1
1
1
1
1
1
1
1
1
1
1
1
1
1
1
1
1
1
1
1
1
1
1
1
1
1
1
1
1
1
1
1
1
1
1
1
1
1
1
1
1
1
1
1
1
1
1
1
1
1
1
1
1
1
1
1
1
1
1
1
1
1
1
1
1
1
1
1
1
1
1
1
1
1
1
1
1
1
0
0
1
1
1
1
1
1
1
1
1
1
1
1
1
1
1
1
1
1
1
1
1
1
1
1
1
1
1
1
1
1
1
1
1
1
1
1
1
1
1
1
1
1
1
1
1
1
1
1
1
1
1
1
1
1
1
1
1
1
1
1
1
2
2
2
2
2
2
2
2
2
2
2
2
2
2
2
2
2
2
2
2
2
2
2
2
2
2
2
2
3
3
3
3
3
3
3
3
3
3
3
3
3
3
3
3
3
3
3
3
3
3
3
3
3
3
3
3
3
3
3
3
3
3
4
4
4
4
4
4
4
4
4
4
4
4
4
4
4
4
4
4
4
4
4
4
4
4
4
4
4
4
4
4
4
4
4
4
4
4
4
4
5
5
5
5
5
5
5
5
5
5
5
6
6
6
6
6
6
6
6
7
7
7
7
7
7
7
7
7
7
7
7
7
7
7
7
7
7
8
8
8
8
8
8
8
8
8
8
8
8
8
8
8
8
8
8
8
8
8
6
6
6
6
6
6
6
6
6
6
6
6
6
6
6
6
6
6
6
6
6
6
6
6
6
6
6
6
6
6
6
6
6
6
6
6
6
6
6
6
6
6
6
6
6
6
5
5
5
3
3
3
3
3
3
3
3
3
3
3
3
3
3
3
3
3
3
3
3
3
3
3
3
3
3
3
3
3
3
3
3
3
3
3
3
3
3
3
3
3
3
3
3
3
3
3
3
3
3
3
3
3
2
2
2
2
2
2
2
1
1
1
1
1
0
0
0
0
0
0
0
0
0
0
0
0
0
1
1
1
1
1
1
1
1
1
1
1
1
0
0
0
0
0
0
0
0
0
0
0
0
0
0
0
0
0
0
0
0
0
0
0
0
0
0
0
0
0
0
0
0
0
0
0
0
0
0
0
0
0
0
0
0
0
0
0
0
0
0
0
0
0
0
0
0
0
0
0
0
0
0
0
0
0
0
0
0
0
0
0
0
0
0
0
0
0
0
0
0
0
0
0
0
0
0
0
0
0
0
0
0
0
0
0
0
0
0
0
0
0
0
0
0
0
0
0
0
0
0
0
0
0
0
0
0
0
0
0
0
0
0
0
0
0
0
0
0
0
0
0
0
0
0
0
0
0
0
0
0
0
0
0
0
0
0
0
0
0
0
0
0
0
0
0
0
0
0
0
0
0
0
0
0
0
0
0
0
0
0
0
0
0
0
0
0
0
0
0
0
0
0
0
0
0
0
0
0
0
0
0
0
0
0
0
0
0
0
0
0
0
0
0
0
0
0
0
0
0
0
0
0
0
0
0
0
0
0
0
0
0
0
0
0
0
0
0
0
0
0
0
0
0
0
0
0
0
0
0
0
0
0
0
0
0
0
0
0
0
0
0
0
0
0
0
0
0
0
0
0
0
0
0
0
0
0
0
0
0
0
0
0
0
0
0
0
0
0
0
0
0
0
0
0
0
0
0
0
0
0
0
0
0
0
0
0
0
0
0
0
0
0
0
0
0
0
0
0
0
0
0
0
0
0
0
0
0
0
0
0
0
0
0
0
0
0
0
0
0
0
0
0
0
0
0
0
0
1
1
1
1
1
1
1
1
1
1
1
1
1
1
1
1
1
1
1
1
1
1
1
1
1
1
1
1
1
1
1
1
1
1
1
1
1
1
1
1
1
1
1
1
1
1
1
1
1
1
1
1
1
1
1
1
1
1
1
1
1
1
1
1
1
1
1
1
1
1
1
1
1
1
1
1
1
1
1
1
1
1
1
1
1
1
1
1
1
1
1
1
1
1
1
1
1
1
2
2
2
2
2
2
2
2
2
2
2
2
2
2
2
1
1
1
1
1
1
1
1
1
1
1
1
1
1
1
1
1
1
1
0
0
0
0
0
0
0
0
0
0
0
0
0
0
0
0
0
0
0
0
0
0
0
0
0
0
0
0
0
0
0
0
0
0
0
0
0
0
0
0
0
0
0
0
0
0
0
0
0
0
0
0
0
0
0
0
0
0
0
0
0
0
0
0
0
0
0
0
0
0
0
0
0
0
0
0
0
0
0
0
0
0
0
0
0
0
0
0
0
0
0
0
0
0
0
0
0
0
0
0
0
0
0
0
1
1
1
1
1
1
1
1
1
2
2
2
2
2
2
2
2
2
2
2
2
2
2
2
2
2
2
2
2
2
2
2
2
2
2
2
2
2
2
2
2
2
2
2
2
2
2
2
2
2
2
2
2
2
2
2
2
2
2
2
2
2
2
2
2
2
2
2
2
2
2
2
2
2
2
2
2
2
2
2
2
2
2
2
2
2
2
2
2
2
2
2
2
2
2
2
2
2
2
2
2
2
2
2
2
2
2
2
2
2
2
2
2
2
2
2
2
2
2
2
2
2
2
2
2
2
2
2
2
2
2
2
2
2
2
2
2
2
2
2
2
2
2
2
2
2
2
2
2
2
2
2
2
2
2
2
2
2
2
2
2
2
2
2
2
2
2
2
2
2
2
2
2
2
1
1
1
0
0
0
0
0
0
0
0
0
0
0
0
0
0
0
0
0
0
0
0
0
0
0
0
0
0
0
0
0
0
0
0
0
0
0
0
0
0
0
0
0
0
0
0
0
0
0
0
0
0
0
0
0
0
0
0
0
0
0
0
0
0
0
0
0
0
0
0
0
0
0
0
0
0
0
0
0
0
0
0
0
0
0
0
0
0
0
0
0
0
0
0
0
0
0
0
0
0
0
0
0
0
0
0
0
0
0
0
0
0
0
0
0
0
0
0
0
0
0
0
0
0
0
0
0
0
0
0
0
0
0
0
0
0
0
0
0
0
0
0
0
0
0
0
0
0
0
0
0
0
0
0
0
0
0
0
0
0
0
0
0
0
0
0
0
0
0
0
0
0
0
0
0
0
0
0
0
0
0
0
0
0
0
0
0
0
0
0
0
0
0
0
0
0
0
0
0
0
0
0
0
0
0
0
0
0
0
0
0
0
0
0
0
0
0
0
0
0
0
0
0
0
0
0
0
0
0
0
0
0
0
0
0
0
0
0
0
0
0
0
0
0
0
0
0
1
1
1
1
1
1
1
1
1
1
1
1
1
1
1
1
1
1
1
1
1
0
0
0
0
0
0
0
0
0
0
0
0
0
0
0
0
0
0
0
0
0
0
0
0
0
0
0
0
0
0
0
0
0
0
0
0
0
0
0
0
1
1
1
1
1
1
1
1
1
1
1
1
1
1
1
1
1
1
1
1
1
1
1
1
1
1
1
1
1
1
1
1
1
1
1
1
1
1
1
1
1
1
1
1
1
1
1
1
1
1
1
1
1
1
1
1
1
1
1
1
1
1
1
1
1
1
1
1
1
1
1
1
1
1
1
1
1
1
1
1
1
1
1
1
1
1
1
1
1
1
1
1
1
1
1
1
1
1
1
1
1
1
1
1
1
1
1
1
2
2
2
2
2
2
2
2
2
2
2
2
2
2
2
2
2
2
2
2
2
1
1
1
1
1
1
1
1
1
1
1
0
0
0
0
0
0
0
0
0
0
0
0
0
0
0
0
0
0
0
0
0
0
0
0
0
0
0
0
0
0
0
0
0
0
0
0
0
0
0
0
0
0
0
0
0
0
0
0
0
0
0
0
0
0
0
0
0
0
0
0
0
0
0
0
0
0
0
0
0
0
0
0
0
0
0
0
0
0
0
0
0
0
0
0
0
0
0
0
0
0
0
0
0
0
0
0
0
0
0
0
0
0
0
0
0
0
0
0
0
0
0
0
0
0
0
0
0
0
0
0
0
0
0
0
0
0
0
0
0
0
0
0
0
0
0
0
0
0
0
0
0
0
0
0
0
0
0
0
0
0
0
0
0
0
0
0
0
0
0
0
0
0
0
0
0
0
0
0
0
0
0
0
0
0
0
0
0
0
0
0
0
0
0
0
0
0
0
0
0
0
0
0
0
0
0
0
0
0
0
0
0
0
0
0
0
0
0
0
0
0
0
0
0
0
0
0
0
0
0
0
0
0
0
0
0
0
0
0
0
0
0
0
0
0
0
0
0
0
0
0
0
0
0
0
0
0
0
0
0
0
0
0
0
0
0
0
0
0
0
0
0
0
0
0
0
0
0
0
0
0
0
0
0
0
0
0
0
0
0
0
0
0
0
0
0
0
0
0
0
0
0
0
0
0
0
0
0
0
0
0
0
0
0
0
0
0
0
0
0
0
0
0
0
0
0
0
0
0
0
0
0
0
0
0
0
0
0
0
0
0
0
0
0
0
0
0
0
0
0
0
1
1
1
1
1
1
1
1
1
1
1
1
1
1
1
1
1
1
1
1
1
1
1
1
1
1
1
1
1
1
1
1
2
2
2
2
2
2
2
2
2
2
2
2
2
2
2
2
2
2
2
2
2
2
2
2
2
2
2
2
2
2
2
2
2
2
2
2
2
2
2
1
1
1
1
1
1
1
1
1
1
1
1
2
2
2
2
2
2
2
2
2
2
2
2
2
2
2
2
2
2
2
2
2
2
2
2
3
3
3
3
3
3
3
3
3
3
3
3
3
3
3
3
3
3
3
3
3
3
3
3
3
3
3
3
3
3
3
3
3
3
3
2
2
3
3
3
3
3
3
3
3
3
3
3
3
2
2
2
2
2
2
2
2
2
2
2
2
2
2
2
2
3
3
3
3
3
3
3
3
3
3
3
3
3
3
3
3
3
3
3
3
3
3
3
3
3
3
3
4
5
7
7
10
10
11
11
11
11
11
11
11
11
11
11
12
12
12
12
12
12
12
12
12
12
13
13
14
14
14
14
14
14
14
14
14
13
13
13
13
13
13
13
13
13
13
13
13
13
13
13
13
14
14
14
14
14
14
14
14
14
14
14
14
14
14
14
14
14
14
14
14
14
14
14
14
13
13
13
13
13
12
12
12
12
12
12
12
12
12
12
11
11
12
12
12
12
12
12
12
12
12
12
12
12
12
12
12
12
12
12
12
12
12
12
13
13
13
13
13
13
13
13
13
12
12
12
11
11
11
11
11
11
11
11
11
11
12
12
12
12
12
12
12
12
12
11
11
11
10
10
7
5
5
4
4
4
4
4
4
4
4
4
4
4
4
4
4
4
4
4
4
4
4
4
4
4
3
3
4
4
4
4
4
4
4
4
4
4
5
5
5
5
5
5
5
5
5
5
5
5
5
5
5
5
5
4
4
5
5
5
5
5
5
5
5
5
5
5
5
5
5
5
5
5
5
5
5
5
5
5
5
5
5
5
5
5
5
5
5
5
5
5
5
5
5
5
5
5
5
5
5
5
5
5
5
5
5
5
5
5
5
5
5
5
5
5
5
6
6
7
7
7
8
8
8
8
7
6
6
6
5
5
5
5
5
5
5
5
5
5
5
5
5
5
5
5
5
5
5
5
5
5
5
5
5
5
5
5
5
5
5
5
5
5
8
8
9
9
10
11
11
11
11
11
11
11
11
11
11
11
10
10
10
10
10
9
10
10
10
10
10
10
10
10
10
10
10
10
10
10
10
10
10
10
10
10
11
11
11
11
11
11
11
11
11
10
10
10
10
10
10
10
10
10
10
10
10
10
10
10
10
11
11
11
11
11
11
12
12
12
12
12
11
11
11
10
10
10
10
10
10
10
10
10
10
11
11
11
11
11
11
11
11
11
11
12
12
12
12
12
11
10
10
9
9
10
10
10
10
8
8
8
8
7
7
7
7
7
6
6
6
6
6
6
6
6
6
6
6
6
6
6
6
6
6
6
6
6
6
6
6
6
5
5
5
5
5
5
5
5
5
5
5
5
5
5
6
6
6
6
6
6
6
6
6
6
6
6
6
6
6
6
6
6
6
6
6
6
6
6
6
6
6
6
6
6
7
7
7
7
7
7
7
7
7
7
7
7
7
7
7
7
7
7
7
7
7
7
7
8
8
8
8
8
7
7
7
7
7
7
7
7
7
7
8
8
9
9
8
8
8
8
8
8
8
8
8
8
8
8
8
8
8
8
8
8
7
7
7
7
7
6
6
6
6
6
6
7
7
6
6
6
6
7
7
7
7
7
7
7
7
7
7
7
7
7
7
7
7
7
7
7
7
7
7
7
7
6
6
6
6
6
6
6
6
7
7
7
7
7
7
7
7
7
7
7
7
7
7
7
7
7
7
7
7
7
7
7
7
7
7
7
7
7
7
8
8
8
7
6
6
6
6
6
6
6
6
6
6
7
8
8
8
7
7
7
8
8
8
8
8
8
8
8
8
8
8
8
8
8
8
8
8
8
8
8
8
8
8
8
8
8
8
8
8
8
8
8
8
8
8
8
8
8
8
8
8
8
8
8
8
8
7
7
7
7
7
7
7
7
7
7
7
7
7
7
7
6
6
6
6
6
6
8
8
8
8
10
6
6
8
8
8
8
8
8
8
8
9
9
9
9
9
9
9
9
9
9
9
9
9
9
9
9
9
9
9
9
9
9
9
9
9
9
9
9
9
9
9
9
9
9
9
9
9
10
10
10
10
10
10
10
10
10
10
10
9
9
9
9
9
9
9
9
9
10
10
10
10
10
10
10
10
10
10
10
10
10
10
10
10
10
10
10
11
12
12
11
10
10
10
10
10
10
10
10
10
10
10
10
10
10
10
10
10
10
10
10
10
10
10
10
10
10
9
8
8
7
7
7
7
7
7
7
7
7
7
7
7
7
7
7
7
7
7
7
7
7
7
7
7
6
6
6
5
5
5
5
5
5
5
5
5
5
5
5
5
5
5
5
5
5
5
5
5
5
5
5
5
5
5
5
5
5
5
5
5
5
5
5
5
5
5
5
5
5
5
5
5
5
5
4
4
4
4
4
4
4
4
4
3
3
3
3
3
3
3
3
3
3
3
3
3
3
2
2
2
2
2
1
0
0
0
0
0
0
0
0
0
0
0
0
0
0
0
0
0
0
0
0
0
0
0
0
0
0
0
0
0
0
0
0
0
0
0
0
0
0
0
0
0
0
0
0
0
0
0
0
0
0
0
0
0
0
0
0
0
1
1
1
1
1
1
1
1
1
1
1
1
1
1
1
1
1
1
1
1
1
1
1
1
1
1
1
1
1
1
1
1
1
1
1
1
1
1
1
1
1
1
1
1
1
1
1
1
1
1
1
1
1
1
1
1
1
1
1
1
1
1
1
1
1
1
1
1
2
2
2
3
4
4
4
4
4
4
4
4
4
4
4
4
4
4
4
4
4
4
4
4
4
4
4
4
5
5
5
5
4
4
4
4
4
4
4
4
4
4
4
4
4
4
4
4
4
4
3
3
3
3
3
3
3
3
3
3
3
3
3
3
3
3
3
3
3
3
3
3
3
3
3
3
3
3
3
3
3
3
3
3
3
3
3
3
3
3
3
3
3
3
3
3
3
3
3
3
3
3
3
3
3
3
3
3
3
3
3
3
3
3
3
3
3
3
3
4
4
4
4
4
4
5
5
5
5
5
5
5
5
5
5
5
5
5
5
5
5
5
5
5
5
5
5
5
5
5
5
5
5
5
5
5
5
5
5
5
5
5
4
4
4
4
2
2
2
2
2
2
2
2
1
1
1
1
1
1
1
1
1
1
1
1
1
1
1
2
2
2
2
2
2
2
2
2
2
2
2
2
2
2
2
2
2
2
2
2
2
2
2
2
2
2
2
2
2
2
2
2
2
2
2
2
2
3
3
3
3
3
3
3
3
2
3
3
3
3
3
3
3
3
3
3
3
3
3
3
3
3
3
3
3
3
3
3
3
3
3
3
3
3
3
3
3
3
3
3
3
3
3
3
3
3
3
3
3
3
3
3
3
3
3
2
2
2
2
2
2
2
2
2
2
2
2
2
1
1
1
1
1
1
1
1
1
1
1
1
1
1
1
1
1
1
1
1
1
1
1
1
1
1
1
1
1
1
1
1
1
1
1
1
1
1
1
1
1
1
1
1
1
1
1
1
1
1
1
1
1
0
0
0
0
0
0
0
0
0
0
0
0
0
0
0
0
0
0
0
0
0
0
0
0
0
0
0
0
0
0
0
0
0
0
0
0
0
0
0
0
0
0
0
0
0
0
0
0
0
0
0
0
0
0
0
0
0
0
0
0
0
0
0
0
0
0
0
0
0
0
0
0
0
0
0
0
0
0
0
0
0
0
0
0
0
0
0
0
0
0
0
0
0
0
0
0
0
0
0
0
0
0
0
0
0
0
0
0
0
0
0
0
0
0
0
0
0
0
0
0
0
0
0
0
0
0
0
0
0
0
0
0
0
0
0
0
0
0
0
0
0
0
0
0
0
0
0
0
0
0
0
0
0
0
0
0
0
0
0
0
0
1
1
2
2
2
2
2
2
2
3
3
4
4
4
4
4
4
4
4
4
4
4
4
4
4
4
5
5
5
5
5
5
5
5
5
5
5
5
5
5
4
4
5
5
5
5
5
5
5
5
5
5
5
5
5
5
5
5
5
5
5
5
5
5
5
6
6
6
6
6
6
6
6
6
6
6
6
6
6
6
6
6
6
6
6
6
6
6
6
6
6
5
5
5
5
5
5
5
5
5
5
5
5
5
5
5
5
5
5
5
5
5
5
4
4
4
4
4
4
4
4
4
4
4
4
4
4
4
4
4
4
4
4
4
4
4
4
4
4
4
4
4
4
4
4
4
3
3
3
3
3
3
3
3
3
3
3
3
3
3
3
3
3
3
3
3
3
3
3
3
3
3
3
3
3
3
3
3
3
3
3
3
3
2
1
1
1
1
1
1
0
0
0
0
0
0
0
0
0
0
0
0
0
0
0
0
0
0
0
0
0
0
0
0
0
0
0
0
0
0
0
0
0
0
0
0
0
0
0
0
0
0
0
0
0
0
0
0
0
0
0
0
0
0
0
0
0
0
0
0
0
0
0
0
0
0
0
0
0
0
0
0
0
0
0
0
0
0
0
0
0
0
0
0
0
0
0
0
0
0
0
0
0
0
0
0
0
0
0
0
0
0
0
0
0
0
0
0
0
0
0
0
0
0
0
0
0
0
0
0
0
0
0
0
0
0
0
0
0
0
0
0
0
0
0
0
0
0
0
0
0
0
0
0
0
0
0
0
0
0
0
0
0
0
0
0
0
0
0
0
0
0
0
0
0
0
0
0
0
0
0
0
0
0
0
0
0
0
0
0
0
0
0
0
0
0
0
0
0
0
0
0
0
0
0
0
0
0
0
0
0
0
0
0
0
1
1
1
1
1
1
1
1
1
1
1
1
1
1
1
1
1
1
1
1
1
1
1
0
0
0
0
0
0
1
1
1
1
1
1
1
1
1
1
1
1
1
1
1
1
1
1
1
1
1
1
1
1
1
1
1
1
1
1
1
1
1
1
1
1
1
1
1
1
1
1
1
1
1
1
1
1
1
1
1
1
1
1
1
1
1
1
1
1
1
1
1
1
1
1
1
3
3
4
4
4
4
4
4
4
4
4
4
4
4
4
4
4
4
4
4
4
4
4
4
4
3
3
3
3
3
3
3
3
3
3
3
3
3
3
3
3
3
3
3
3
3
3
3
2
2
2
2
2
2
2
2
2
2
2
2
2
2
2
2
2
2
2
2
2
2
2
2
2
2
2
2
2
2
2
2
2
2
2
2
2
2
2
2
2
2
3
3
3
3
3
3
3
3
3
3
3
3
3
3
2
2
1
1
1
1
1
1
1
1
1
1
1
1
1
1
1
1
1
1
1
2
2
2
1
1
1
1
1
1
1
1
1
1
1
1
1
1
1
1
1
1
1
1
1
1
1
1
1
1
1
1
1
1
1
1
1
1
1
1
1
1
1
1
1
1
1
1
1
1
1
1
1
1
1
1
1
1
1
1
1
1
1
1
1
1
1
1
1
1
1
1
1
1
1
1
1
1
1
1
1
1
1
1
1
1
1
1
1
1
1
1
1
1
1
1
1
1
1
1
1
1
1
1
1
1
1
1
1
1
1
1
1
1
1
1
1
1
1
1
1
1
1
1
1
1
1
1
1
1
1
1
1
1
1
1
1
1
1
1
1
0
0
0
0
0
0
0
0
0
0
0
0
0
0
0
0
0
0
0
0
0
0
0
0
0
0
0
0
0
0
0
0
0
0
0
0
0
0
0
0
0
0
0
0
0
0
0
0
0
0
0
0
0
0
0
0
0
0
0
0
0
0
0
0
0
0
0
0
0
0
0
0
0
0
0
0
0
0
0
0
0
0
0
0
0
0
0
0
0
0
0
0
0
0
0
0
0
0
0
0
0
0
0
0
0
0
0
0
0
0
0
0
0
0
0
0
0
0
0
0
0
0
0
0
0
0
0
0
0
0
0
0
0
0
0
0
0
0
0
0
0
0
0
0
0
0
0
0
0
0
0
0
0
0
0
0
0
0
0
0
0
0
0
0
0
0
0
0
0
0
0
1
1
1
1
1
1
1
1
1
1
1
1
1
1
1
1
1
1
1
1
1
1
1
1
1
1
1
1
1
1
1
1
1
1
1
1
1
1
1
1
1
1
1
1
1
1
1
1
1
1
1
1
1
1
1
1
1
1
1
1
1
1
1
1
1
1
1
1
1
1
1
1
1
1
1
1
1
2
2
2
2
2
2
2
2
2
2
2
2
1
1
1
1
1
1
1
1
1
1
1
1
1
1
1
1
1
1
1
1
1
1
1
1
1
1
1
1
1
1
1
1
1
1
1
1
1
1
1
1
1
1
1
1
0
0
0
0
0
0
0
0
0
0
0
0
0
0
0
0
0
0
0
0
1
1
1
1
1
1
1
1
1
1
1
1
1
1
1
1
1
1
1
1
1
1
1
1
1
1
1
1
1
1
1
1
1
1
1
1
1
1
1
1
1
1
1
1
1
1
1
1
1
1
0
0
0
0
0
0
0
0
0
0
0
0
0
0
0
0
0
0
0
0
0
0
0
0
0
0
0
0
0
0
0
0
0
0
0
0
0
0
0
0
0
0
0
0
0
0
0
0
0
0
0
0
0
0
0
0
0
0
0
0
0
0
0
0
0
0
0
0
0
0
0
0
0
0
0
0
0
0
0
0
0
0
0
0
0
0
0
0
0
0
0
0
0
0
0
0
0
0
0
0
0
0
0
0
0
0
0
0
0
0
0
0
0
0
0
0
0
0
0
0
0
0
0
0
0
0
0
0
0
0
0
0
0
0
0
0
0
0
0
0
0
0
0
0
0
0
0
0
0
0
0
0
0
0
0
0
0
0
0
0
0
0
0
0
0
0
0
0
0
0
0
0
0
0
0
0
0
0
0
0
0
0
0
0
0
0
0
0
0
0
0
0
0
0
0
0
0
0
0
0
0
0
0
0
0
0
0
0
0
0
0
0
0
0
0
0
0
0
0
0
0
0
0
0
0
0
0
0
0
0
0
0
0
0
0
0
0
0
0
0
0
0
0
0
0
0
0
0
0
0
0
0
0
0
0
0
0
0
0
0
0
0
0
0
0
1
1
1
1
1
1
1
1
1
1
1
1
1
1
1
1
1
1
1
1
1
1
1
1
0
0
0
0
0
0
0
0
0
0
0
0
0
0
0
0
0
0
0
0
0
0
0
0
0
0
0
0
0
0
0
0
0
0
0
0
0
0
0
0
0
0
0
0
0
0
0
0
0
0
0
0
0
0
0
0
0
0
0
0
0
0
0
0
0
0
0
0
0
0
0
0
0
0
0
0
0
0
0
0
0
0
0
0
0
0
0
0
0
0
0
0
0
0
0
0
0
0
0
0
0
0
0
0
0
0
0
0
0
0
0
0
0
0
0
0
0
0
0
0
0
0
0
0
0
0
0
0
0
0
0
0
0
0
0
0
0
0
0
0
0
0
0
0
0
0
0
0
0
0
0
0
0
0
0
0
0
0
0
0
0
0
0
0
0
0
0
0
0
0
0
0
0
0
0
0
0
0
0
0
0
0
0
0
0
0
0
0
0
0
0
0
0
0
0
0
0
0
0
0
0
0
0
0
0
0
0
0
0
0
0
0
0
0
0
0
0
0
0
0
0
0
0
0
0
0
0
0
0
0
0
0
0
0
0
0
0
0
0
0
0
0
0
0
0
0
0
0
0
0
0
0
0
0
0
0
0
0
0
0
0
0
0
0
0
0
0
0
0
0
0
0
0
0
0
0
0
0
0
0
0
0
0
0
0
0
0
0
0
0
0
0
0
0
0
0
0
0
0
0
0
0
0
0
0
0
0
0
0
0
0
0
0
0
0
0
0
0
0
0
1
1
1
1
1
1
2
2
2
2
2
2
2
2
2
2
1
1
1
1
1
1
1
1
1
1
1
1
1
1
1
1
1
1
1
3
3
3
3
3
3
3
3
3
3
3
3
3
3
3
3
3
3
3
3
3
3
3
3
3
3
3
3
3
3
3
3
3
3
3
3
3
3
3
3
3
3
3
3
3
3
3
3
3
3
3
3
3
3
3
3
3
3
3
3
3
3
3
3
3
3
3
3
3
3
3
3
3
3
3
3
3
3
3
4
4
4
4
4
4
4
4
4
4
4
4
4
4
4
4
4
4
4
4
4
5
5
5
5
5
5
5
4
3
3
3
3
3
3
3
3
3
3
3
3
3
3
3
3
3
3
3
4
4
4
4
4
4
4
4
4
4
4
4
4
4
4
4
4
4
4
4
4
4
4
4
4
4
4
4
4
4
4
4
4
4
4
4
4
4
4
4
4
4
4
2
2
2
2
2
2
2
2
2
2
2
2
2
2
2
2
2
2
2
2
2
2
2
2
2
2
2
2
2
2
2
2
2
2
2
3
3
3
2
2
2
2
2
2
2
2
2
2
2
2
2
2
2
2
2
2
2
2
2
2
2
2
2
2
2
2
2
2
2
2
2
2
2
2
2
2
2
2
1
1
1
1
1
1
1
1
1
1
1
1
1
1
1
1
1
1
1
1
1
1
1
1
1
1
1
1
1
1
1
1
1
1
1
1
1
1
1
1
1
1
1
1
1
1
1
1
1
1
1
1
1
1
1
1
1
1
1
1
1
1
1
1
1
2
2
2
2
2
2
2
2
2
2
2
2
2
2
2
2
2
2
2
2
2
2
2
2
2
2
2
2
2
2
2
2
2
2
2
2
2
2
2
2
2
2
2
2
1
1
1
1
1
1
1
1
1
1
1
1
1
1
1
0
0
0
0
0
0
0
0
0
0
0
0
0
0
0
0
0
0
0
0
0
0
0
0
0
0
0
0
0
0
0
0
0
0
0
0
0
0
0
0
0
0
0
0
0
0
0
0
0
0
0
0
0
0
0
0
0
0
0
0
0
0
0
0
0
0
0
0
0
0
0
0
0
0
0
0
0
0
0
0
0
0
0
0
0
0
0
0
0
0
0
0
0
0
0
0
0
0
0
0
0
0
0
0
0
0
0
0
0
0
0
0
0
0
0
0
0
0
0
0
0
0
0
0
0
0
0
0
0
0
0
0
0
0
0
0
0
0
0
0
0
0
0
0
0
0
0
0
0
0
0
0
0
0
0
0
0
0
0
0
0
0
0
0
0
0
0
0
0
0
0
0
0
0
0
0
0
0
0
0
0
0
0
0
0
0
0
0
0
0
0
0
0
0
0
0
0
0
0
0
0
0
0
0
0
0
0
0
0
0
0
0
0
0
0
0
0
0
0
0
0
0
0
0
0
0
0
0
0
0
0
0
0
0
0
0
0
0
0
0
0
0
0
0
0
0
0
0
0
0
0
0
0
0
0
0
0
0
0
0
0
0
0
0
0
0
0
0
0
0
0
0
0
0
0
0
0
0
0
0
0
0
0
0
0
0
0
0
0
0
0
0
0
0
0
0
0
0
0
0
0
0
0
0
0
0
0
0
0
0
0
0
0
0
0
0
0
0
0
0
0
0
0
0
0
0
0
0
0
0
0
0
0
0
0
0
0
0
0
0
0
0
0
0
0
0
0
0
0
0
0
0
0
0
0
0
0
0
0
0
0
0
0
0
0
0
0
0
0
0
0
0
0
0
0
0
0
0
0
0
0
0
0
0
0
0
0
0
0
0
0
0
0
0
0
0
0
0
0
0
0
0
0
0
0
0
0
0
0
0
0
0
0
0
0
0
0
0
0
0
0
0
0
0
0
0
0
0
0
0
0
0
0
0
0
0
0
0
0
0
0
0
0
0
0
0
0
0
0
0
0
0
0
0
0
0
0
0
0
0
0
0
0
0
0
0
0
0
0
0
0
0
0
0
0
0
0
0
0
0
0
0
0
0
0
0
0
0
0
0
0
0
0
0
0
0
0
0
0
0
0
0
0
0
0
0
0
0
0
0
0
0
0
0
0
0
0
0
0
0
0
0
0
0
0
0
0
0
0
0
0
0
0
0
0
0
0
0
0
0
0
0
0
0
0
0
0
0
0
0
0
0
0
0
0
0
0
0
0
0
0
0
0
0
0
0
0
0
0
0
0
0
0
0
0
0
0
0
0
0
0
0
0
0
0
0
0
0
0
0
0
0
0
0
0
0
0
0
0
0
0
0
0
0
0
0
0
0
0
0
0
0
0
0
0
0
0
0
0
0
0
0
0
0
0
0
0
0
0
0
0
0
0
0
0
0
0
0
0
0
0
0
0
0
0
0
0
0
0
0
0
0
0
0
0
0
0
0
0
0
0
0
0
0
0
0
0
0
0
0
0
0
0
0
0
0
0
0
0
0
0
0
0
0
0
0
0
0
0
0
0
0
0
0
0
0
0
0
0
0
0
0
0
0
0
0
0
0
0
0
0
0
0
0
0
0
0
0
0
0
0
0
0
0
0
0
0
0
0
0
0
0
0
0
0
0
0
0
0
0
0
0
0
0
0
0
0
0
0
0
0
0
0
0
0
0
0
0
0
0
0
0
0
0
0
0
0
0
0
0
0
0
0
0
0
0
0
0
0
0
0
0
0
0
0
0
0
0
0
0
0
0
0
0
0
0
0
0
0
0
0
0
0
0
0
0
0
0
0
0
0
0
0
0
0
0
0
0
0
0
0
0
0
0
0
0
0
0
0
0
0
0
0
0
0
0
0
0
0
0
0
0
0
0
0
0
0
0
0
0
0
0
0
0
0
0
0
0
0
0
0
0
0
0
0
0
0
0
0
0
0
0
0
0
0
0
0
0
0
0
0
0
0
0
0
0
0
0
0
0
0
0
0
0
0
0
0
0
0
0
0
0
0
0
0
0
0
0
0
0
0
0
0
0
0
0
0
0
0
0
0
0
0
0
0
0
0
0
0
0
0
0
0
0
0
0
0
0
0
0
0
0
0
0
0
0
0
0
0
0
0
0
0
0
0
0
0
0
0
0
0
0
0
0
0
0
0
0
0
0
0
0
0
0
0
0
0
0
0
0
0
0
0
0
0
0
0
0
0
0
0
0
0
0
0
0
0
0
0
0
0
0
0
0
0
0
1
1
1
1
1
1
1
1
1
1
1
1
0
0
0
0
0
0
0
0
0
0
0
0
0
0
0
0
0
0
0
0
0
0
0
0
0
0
0
0
0
0
0
0
0
0
0
0
0
0
0
0
0
0
0
0
0
0
0
0
0
0
0
0
0
0
0
0
0
0
0
0
0
0
0
0
0
0
0
0
0
0
0
0
0
0
0
0
0
0
0
0
0
0
0
0
0
0
0
0
0
0
0
0
0
0
0
0
0
0
1
1
1
1
1
1
1
1
1
1
1
1
1
1
1
1
1
1
1
1
1
1
1
1
1
1
1
1
1
1
1
1
1
1
1
1
1
1
1
1
1
1
1
1
1
1
1
1
1
1
1
1
1
1
1
1
1
1
1
1
1
1
1
1
1
1
1
1
1
1
1
1
1
1
1
1
1
1
1
1
1
1
1
1
1
1
1
1
1
1
1
0
0
0
0
0
0
0
0
0
0
0
0
0
0
0
0
0
0
0
0
0
0
0
0
0
0
0
0
0
0
0
0
0
0
0
0
0
0
0
0
0
0
0
0
0
0
0
0
0
0
0
0
0
0
0
0
0
0
0
0
0
1
1
1
1
1
1
1
1
1
1
1
1
1
1
1
1
1
1
1
1
1
1
1
1
1
1
1
1
1
1
1
1
1
1
1
1
1
1
1
1
1
1
1
1
1
1
1
1
1
1
1
1
1
1
1
1
1
1
1
1
1
1
1
1
1
1
2
2
2
2
2
2
2
2
2
2
2
2
2
2
2
2
2
2
2
2
2
2
2
2
2
2
2
3
3
3
3
3
3
5
5
5
5
5
5
5
5
5
5
5
5
5
5
5
5
5
5
5
5
5
5
5
5
5
5
5
5
5
5
5
5
5
5
5
5
5
5
5
5
5
5
5
5
5
5
5
5
5
5
5
5
5
5
5
5
5
6
6
6
6
6
6
6
6
6
6
6
6
6
6
6
6
6
6
6
6
6
6
6
6
6
6
6
6
5
5
5
5
5
4
4
4
3
3
3
3
3
3
4
4
4
5
5
5
5
5
5
5
5
5
5
5
5
5
5
5
5
5
5
5
4
4
4
4
4
4
4
4
4
4
4
4
4
4
4
4
4
4
4
4
4
4
4
4
4
4
4
4
4
4
4
4
4
4
4
4
4
4
4
3
3
3
3
3
3
3
3
3
3
3
3
3
3
3
3
3
3
3
3
3
3
3
5
6
6
6
6
6
5
5
5
5
6
6
6
6
6
6
6
6
6
7
7
7
7
7
7
6
6
6
6
6
6
6
6
6
6
5
4
4
4
4
4
5
5
5
6
6
7
7
7
7
7
7
7
7
7
7
8
8
8
8
8
8
8
9
9
9
9
9
9
9
9
9
9
9
9
9
9
10
10
10
10
10
10
10
10
10
10
10
10
10
10
10
10
10
10
10
10
10
10
10
10
10
10
10
10
10
10
10
10
10
10
10
10
10
10
10
10
10
11
11
11
11
11
11
11
11
11
11
11
11
11
11
11
11
11
11
11
11
11
11
11
11
11
11
11
11
11
11
12
12
12
12
13
13
13
13
13
13
13
13
13
13
13
13
13
12
13
13
12
13
13
13
13
12
12
12
12
12
9
9
9
9
9
9
8
7
7
7
7
7
7
7
7
7
7
8
7
7
7
7
7
7
7
7
7
7
7
7
7
7
7
7
7
7
7
7
7
7
7
7
7
7
7
7
7
7
7
7
7
7
7
7
7
7
7
7
7
7
7
7
7
7
7
7
7
7
7
7
7
7
7
6
6
6
6
6
6
6
6
6
7
7
7
7
7
7
7
7
7
7
7
6
6
6
6
6
5
5
5
5
5
5
5
5
5
5
5
5
6
6
6
6
6
6
6
6
6
4
3
3
3
3
3
3
3
3
3
3
3
3
3
3
3
3
3
3
3
3
3
3
3
3
2
2
2
2
2
2
2
2
2
2
2
2
2
2
2
2
2
2
2
2
2
2
2
2
1
1
1
1
1
1
1
1
1
1
1
1
1
1
1
1
1
1
1
1
1
1
1
1
1
1
1
1
1
1
1
1
2
3
3
3
3
3
3
3
3
3
3
3
3
3
3
3
3
3
3
3
3
3
3
3
3
3
3
3
3
3
3
3
3
4
4
4
4
4
4
4
4
4
4
4
3
3
3
3
3
3
3
3
3
3
3
3
3
3
3
3
3
3
3
3
3
4
4
4
4
4
4
4
5
5
5
5
5
5
5
5
5
5
5
5
5
5
5
5
5
5
5
5
5
4
4
4
4
4
4
4
4
4
4
4
4
6
6
7
7
7
8
7
6
7
7
7
8
8
8
8
8
8
8
8
8
8
9
9
9
9
9
10
12
12
12
12
12
12
12
12
12
12
12
12
12
13
13
14
16
16
16
16
16
16
16
16
16
16
16
16
16
16
16
16
16
16
16
16
16
16
16
16
16
16
16
16
16
16
16
16
16
16
16
16
16
16
16
16
16
16
16
16
16
16
16
16
16
16
16
16
16
16
16
16
16
16
16
16
16
16
16
17
17
17
16
15
15
15
15
15
15
15
15
13
13
13
13
13
13
13
13
12
12
12
12
12
12
13
13
14
14
14
14
13
13
13
13
13
13
13
13
13
13
13
12
12
12
13
13
13
13
13
13
12
12
12
12
11
8
7
7
7
7
7
7
7
7
7
7
7
7
6
5
5
5
5
5
5
5
6
6
6
6
6
7
7
7
7
7
6
6
6
6
6
6
6
6
6
6
6
7
7
7
7
7
7
7
7
7
7
7
7
7
7
7
7
7
7
7
7
7
7
7
7
7
7
7
7
7
7
8
8
8
8
8
8
8
8
8
8
8
8
8
8
8
9
9
9
9
8
8
8
8
8
8
8
8
8
8
8
8
8
8
8
8
8
8
7
7
7
7
7
7
7
7
7
7
7
8
7
6
6
6
6
6
6
6
6
6
5
5
5
5
5
5
5
5
5
5
5
5
5
5
5
5
5
5
5
5
5
5
5
5
5
5
5
5
5
5
5
5
5
5
5
5
5
5
3
3
2
3
3
3
3
3
3
3
3
3
3
3
3
3
3
3
3
2
2
2
2
2
2
4
4
4
4
7
7
8
8
8
8
9
9
9
9
10
10
10
10
10
10
11
11
11
11
11
11
11
11
11
11
12
12
12
13
13
13
13
13
13
13
13
13
12
11
11
11
11
11
11
11
11
11
11
11
12
12
12
12
12
12
12
12
12
12
12
13
13
13
13
13
13
14
14
14
15
15
15
15
15
15
15
15
15
15
15
16
16
16
16
16
16
16
16
16
16
16
16
16
17
17
18
18
18
18
18
18
18
18
18
18
18
18
18
18
18
18
18
18
18
17
18
18
19
19
19
19
19
19
19
19
19
19
19
19
19
19
19
19
19
19
19
19
19
19
19
19
19
19
19
19
19
19
19
19
19
19
19
19
19
19
19
19
19
19
19
19
19
19
19
19
19
19
19
19
19
19
19
19
20
20
20
20
20
20
20
20
20
20
20
20
19
19
15
15
14
14
12
10
10
11
11
11
11
11
11
11
11
11
11
11
11
9
7
7
6
6
6
6
6
6
6
6
6
7
6
6
6
6
6
6
6
6
6
6
6
6
6
6
6
7
7
7
7
7
7
7
7
6
6
6
6
6
6
6
6
5
5
5
5
5
5
5
5
5
5
5
5
5
5
5
5
5
5
5
5
5
6
6
6
6
6
6
6
6
6
6
6
6
6
6
6
6
6
6
6
6
6
6
6
6
6
6
6
6
6
6
6
6
6
6
6
6
6
6
7
7
7
7
7
7
7
7
7
7
7
7
7
7
7
6
6
6
6
6
6
6
6
6
6
6
6
6
5
5
5
5
5
5
5
5
5
5
5
5
5
5
5
5
5
5
5
4
4
4
5
5
5
4
4
4
4
4
4
4
4
4
4
4
4
4
5
5
5
5
5
5
5
4
4
4
4
4
4
4
4
4
4
4
4
4
3
3
3
3
3
2
2
2
2
2
2
2
2
2
1
1
2
2
2
3
4
4
4
4
4
5
6
6
6
6
6
6
6
6
6
6
6
6
6
6
7
7
7
7
7
7
7
7
7
7
7
7
7
7
7
7
7
7
7
7
7
7
7
7
7
7
7
7
7
7
7
7
8
8
8
8
8
8
8
8
8
8
8
8
8
8
8
8
8
8
8
9
9
9
9
9
9
10
10
11
11
11
11
11
11
11
11
11
11
11
11
11
11
11
11
11
11
11
11
11
11
11
11
11
11
11
11
11
11
11
11
11
11
11
11
11
11
11
10
10
10
10
10
9
9
8
8
8
8
8
8
8
7
7
7
8
8
8
8
8
8
8
8
8
8
8
8
8
8
10
10
10
10
10
10
10
9
8
6
6
6
6
6
5
5
5
5
4
4
4
4
4
4
4
4
4
4
4
4
4
4
4
4
5
5
5
5
5
5
5
5
5
5
5
5
5
5
5
5
5
5
4
4
4
3
3
3
3
3
3
3
3
3
3
3
3
3
3
3
3
3
3
3
3
3
3
3
3
3
3
3
3
3
3
3
3
3
3
3
3
3
3
3
3
3
3
3
3
3
3
3
3
3
3
3
3
3
3
3
3
3
3
3
3
3
3
3
3
3
3
3
3
3
5
6
6
6
6
6
6
6
6
6
7
7
7
5
5
5
5
5
6
6
6
6
6
6
6
6
6
7
7
7
7
7
7
7
7
7
7
7
6
6
6
6
6
6
6
6
6
6
6
6
6
6
6
6
6
6
6
6
6
6
6
6
6
6
6
6
6
6
6
6
6
6
6
6
6
6
6
6
6
6
6
6
6
6
6
6
6
6
6
6
6
6
6
6
6
6
6
6
6
6
6
6
6
6
6
5
5
5
5
5
5
5
5
5
5
4
4
4
4
4
4
4
4
4
3
3
3
3
3
3
3
3
3
3
3
3
4
4
4
4
4
4
4
4
4
4
4
4
4
4
5
4
4
4
4
5
6
6
6
6
6
6
6
6
6
6
6
6
6
5
5
5
5
5
5
5
5
5
5
5
5
5
5
5
5
5
5
5
5
5
5
5
5
6
7
7
7
7
7
7
7
8
9
9
9
9
9
9
8
8
8
8
8
9
9
9
9
9
9
10
10
10
10
10
10
10
10
10
10
10
10
10
10
10
10
10
10
10
10
10
10
10
10
10
10
10
10
10
10
10
10
10
9
8
8
8
9
9
10
10
10
10
10
10
10
10
10
10
10
10
10
10
10
10
9
9
9
9
9
9
9
9
9
9
9
9
10
10
10
10
10
10
10
10
11
11
12
12
12
12
13
13
14
14
14
14
13
13
13
13
13
13
13
13
13
13
13
14
14
14
14
14
13
13
13
13
13
13
13
12
12
12
12
12
12
11
11
11
11
11
11
11
11
11
11
11
11
11
12
12
13
13
13
13
13
14
14
14
14
13
13
13
13
13
13
13
13
13
13
13
13
13
13
13
13
13
13
13
13
13
13
13
14
14
14
14
14
14
14
14
14
14
14
14
14
14
14
15
15
15
15
14
14
14
14
14
14
14
13
13
13
13
13
13
13
13
13
12
10
10
9
9
9
9
9
9
9
9
9
9
9
9
9
8
8
9
9
10
10
10
10
10
10
10
11
11
11
11
10
10
11
12
12
12
12
12
12
12
12
12
12
12
11
11
11
11
11
11
11
11
11
11
12
11
11
11
10
10
10
10
10
10
10
11
11
11
11
11
11
11
11
11
11
11
11
11
11
11
11
11
11
12
12
12
12
12
12
12
12
12
12
12
13
13
13
13
13
13
13
13
13
13
13
13
13
13
13
12
12
12
12
12
12
11
11
11
10
10
10
9
8
8
8
8
8
8
7
7
7
7
7
7
7
7
7
7
7
7
7
7
7
7
8
8
8
8
8
8
8
8
8
8
8
7
7
7
7
7
7
7
7
7
7
7
7
7
8
7
7
7
7
7
7
8
8
8
8
8
8
8
8
8
8
8
6
6
6
6
6
6
6
6
6
6
6
6
6
5
4
4
4
4
4
4
4
4
4
4
4
4
4
4
4
4
4
4
4
4
4
4
4
4
4
4
4
4
4
4
4
4
4
4
4
4
4
4
4
4
4
4
4
4
3
3
3
2
2
2
2
2
3
3
3
3
3
3
4
4
4
4
4
4
4
5
5
5
6
7
7
7
7
7
7
8
8
8
8
8
8
8
8
8
8
8
8
8
8
8
8
8
8
8
8
8
8
8
8
8
8
8
8
8
7
7
6
6
6
5
5
5
5
5
5
5
5
5
6
6
7
7
8
8
8
8
8
8
8
8
8
8
8
8
8
8
8
8
8
8
8
8
8
9
9
9
9
9
9
9
9
9
9
9
9
9
9
9
9
9
9
9
9
9
9
10
10
10
10
10
10
10
10
10
10
10
10
10
10
10
10
10
10
10
10
10
9
8
8
8
8
8
8
8
8
8
8
8
8
8
8
8
6
6
6
5
5
5
5
5
5
5
5
5
5
5
5
5
5
5
5
5
5
5
5
5
5
5
5
5
5
5
5
4
4
4
4
4
4
4
4
4
4
4
4
4
4
4
4
4
4
4
4
4
4
4
4
4
4
4
4
4
4
4
4
4
4
4
4
4
4
4
4
4
4
4
4
4
4
3
3
3
2
1
1
1
1
1
1
1
1
1
1
1
1
1
1
1
1
1
1
1
1
1
1
1
1
1
1
1
1
1
1
1
1
1
1
1
1
1
1
1
1
1
1
1
1
1
1
1
1
1
1
1
1
1
1
1
1
1
1
1
1
1
1
1
2
2
2
2
2
2
2
2
2
2
2
2
2
2
2
2
1
2
2
2
2
2
2
2
2
2
1
1
1
1
1
1
1
1
1
1
1
1
1
1
1
1
1
1
1
2
2
2
2
2
2
2
2
2
2
2
2
2
2
2
2
2
2
2
2
2
2
5
5
5
5
5
5
6
7
7
7
8
8
8
8
8
8
8
9
9
9
9
9
9
9
9
9
9
9
9
9
9
10
10
10
10
10
10
10
10
10
10
10
10
10
10
10
10
11
11
11
11
11
11
11
11
11
11
11
11
11
11
11
11
11
11
11
11
11
12
12
12
12
12
12
12
12
12
12
12
12
12
12
12
12
12
12
12
12
12
12
12
12
12
13
13
13
13
13
13
13
13
13
13
12
11
11
11
11
11
11
11
11
11
11
11
11
11
11
11
11
11
11
11
12
12
12
12
12
12
12
12
12
12
12
12
12
9
8
8
8
8
8
8
8
8
8
8
8
8
7
7
7
7
7
7
7
7
6
6
6
6
5
5
5
5
4
4
4
4
4
4
4
4
4
4
3
3
3
2
2
2
2
1
1
1
1
1
1
1
1
1
1
1
1
1
1
1
1
1
1
1
1
1
1
1
1
1
1
1
2
2
2
2
2
2
2
2
2
2
2
2
2
2
1
1
1
1
1
1
1
1
1
1
1
1
1
1
1
1
1
1
1
1
1
1
1
1
1
1
1
1
1
1
1
1
1
1
1
1
1
1
1
1
1
1
1
1
1
1
1
1
1
1
1
1
1
1
1
1
1
1
1
1
1
1
1
1
1
1
1
1
1
1
1
1
1
1
1
1
1
1
1
1
1
1
1
1
0
0
0
0
0
0
0
0
0
0
0
0
0
0
0
0
0
0
0
0
0
0
0
0
0
0
0
0
0
0
0
0
0
0
0
0
0
0
0
0
0
0
1
1
1
0
0
0
0
0
0
0
0
0
0
0
0
0
0
0
0
0
0
0
0
0
0
0
0
0
0
0
0
0
1
1
1
1
1
1
1
1
1
1
1
1
1
1
1
1
1
1
1
1
1
1
1
1
1
1
1
1
1
1
1
1
1
1
1
1
1
1
1
1
1
1
1
1
1
1
1
1
1
1
1
1
1
1
1
1
1
1
1
1
1
1
1
1
1
1
1
1
1
1
1
1
1
0
0
0
0
0
0
0
0
0
0
0
0
0
0
0
0
0
0
0
0
0
0
0
0
0
0
0
0
0
0
0
0
0
0
0
0
0
0
0
0
0
0
0
0
0
0
0
0
0
0
0
0
0
0
0
0
0
0
0
0
0
0
1
1
1
1
1
1
1
1
1
1
1
1
1
1
1
1
1
1
1
1
1
1
1
2
2
2
2
2
2
2
2
2
2
2
2
2
2
2
2
2
2
2
2
2
2
2
2
2
2
2
2
2
2
2
2
2
2
2
2
2
3
3
3
3
3
3
3
3
3
3
3
3
3
3
3
3
3
3
3
3
3
3
3
3
3
3
3
3
3
3
3
3
3
3
3
3
3
3
3
3
3
3
3
3
3
3
3
3
3
3
3
3
3
3
3
3
3
3
3
3
3
3
3
3
3
3
3
3
3
3
3
3
3
3
3
3
3
4
4
4
4
4
4
5
5
5
4
4
4
4
4
4
4
4
4
4
3
3
3
3
3
3
3
3
3
4
4
4
4
4
3
3
3
3
3
3
3
3
3
3
3
3
3
3
3
3
3
3
3
4
4
4
4
4
4
4
4
4
4
4
4
4
4
4
4
4
4
4
4
4
4
4
4
4
4
4
4
4
4
4
4
4
4
4
4
7
8
8
8
17
19
20
23
23
24
33
34
35
44
51
52
52
52
53
53
53
54
55
55
64
67
74
76
76
76
76
78
78
87
87
87
87
89
89
93
94
99
100
100
100
100
100
100
103
103
103
107
109
109
109
110
110
111
120
122
124
124
124
123
125
128
128
128
129
129
132
132
134
134
140
142
142
142
145
147
147
148
154
161
165
167
171
171
171
174
176
177
180
186
187
189
189
189
191
193
194
197
199
199
201
202
203
203
204
205
210
210
209
209
209
206
207
206
206
205
204
206
206
206
209
209
209
207
208
207
208
208
208
208
209
209
209
209
207
207
207
207
207
207
209
208
208
209
209
209
210
211
218
220
220
219
219
218
218
218
221
224
224
225
224
223
224
224
225
224
224
224
220
220
219
215
218
205
199
184
178
169
170
170
171
176
176
172
172
173
176
179
180
180
180
180
180
184
185
185
185
185
185
184
185
179
174
174
155
150
147
147
147
147
147
148
148
150
150
151
150
151
151
151
150
149
149
149
148
135
133
133
134
132
132
129
127
127
128
126
122
121
120
120
120
121
123
124
126
126
126
125
120
120
123
124
127
131
131
131
132
131
131
131
131
133
133
134
131
131
132
130
134
133
132
132
132
132
132
132
132
133
135
135
134
132
131
131
129
127
127
129
129
127
123
123
121
121
121
121
124
122
123
125
132
132
134
134
134
134
133
136
135
131
130
131
140
141
151
152
152
153
153
155
164
170
170
173
173
171
172
169
169
181
182
183
186
186
187
186
188
190
190
189
187
188
173
171
171
172
173
173
175
175
175
177
182
182
182
183
178
177
172
175
177
177
178
179
178
179
176
171
169
169
172
172
174
174
174
173
174
174
174
174
174
174
174
174
174
175
176
176
176
176
178
177
177
178
179
179
179
179
179
179
179
180
180
180
180
180
180
180
180
179
180
186
185
189
189
189
189
188
188
190
194
194
194
197
200
201
203
204
204
205
212
212
207
207
207
213
213
213
213
213
212
207
206
206
205
213
204
199
193
180
177
176
173
173
172
177
172
169
169
167
165
164
158
157
155
152
142
129
131
132
129
121
122
121
121
121
121
128
132
133
135
135
136
136
137
139
140
146
150
150
149
149
150
150
150
152
153
153
153
153
154
155
155
157
156
156
159
159
159
159
159
159
159
159
160
160
158
158
157
156
156
157
157
157
157
157
157
157
160
160
159
158
158
155
155
164
167
168
169
169
169
169
170
171
171
172
171
172
170
169
169
169
169
166
166
167
167
162
155
150
150
150
152
149
150
150
152
152
152
152
152
151
151
147
146
146
146
144
145
145
147
144
144
145
143
145
142
141
140
140
139
140
142
144
145
148
148
148
149
156
157
161
155
153
144
143
148
147
144
142
136
133
141
143
144
148
150
155
152
152
150
149
152
150
150
152
153
153
153
153
153
152
155
153
153
154
154
159
159
165
165
169
172
172
172
172
173
173
176
179
179
181
188
190
190
190
190
190
190
191
194
194
196
196
196
197
203
205
205
208
211
218
220
221
224
225
225
226
228
233
234
237
237
237
239
238
242
241
243
243
247
248
250
250
250
250
250
254
254
254
255
256
255
255
255
255
254
254
253
252
254
254
253
253
255
252
251
252
251
247
243
236
233
237
235
234
233
234
234
234
239
242
241
244
240
239
239
240
240
243
242
242
237
238
238
238
241
242
243
243
244
245
245
245
245
245
245
245
246
244
246
245
245
245
245
244
241
240
236
237
237
235
232
232
232
232
230
229
226
228
227
227
228
218
216
213
214
211
207
206
202
158
155
133
130
131
129
129
128
132
134
134
135
134
134
134
134
135
135
141
142
142
140
140
142
143
146
146
147
147
153
155
156
155
155
157
159
159
159
161
162
162
163
163
171
173
174
175
175
177
178
174
172
173
174
170
152
151
136
137
136
136
136
137
138
138
141
144
144
144
143
138
138
138
138
138
138
138
138
140
141
141
141
141
141
141
140
140
140
140
139
139
139
143
143
143
144
143
143
143
143
144
144
144
144
144
144
144
144
143
143
143
143
143
143
144
145
146
146
145
145
145
145
145
145
145
146
147
146
148
148
152
152
152
152
152
156
154
154
151
147
144
141
140
135
133
133
132
132
132
134
134
135
135
133
133
132
118
118
118
120
119
119
118
133
146
152
152
151
156
156
154
154
153
154
152
155
155
142
140
137
135
136
135
132
134
133
134
134
125
122
120
121
122
119
119
119
119
119
119
119
119
119
119
120
122
121
120
120
119
119
123
123
124
127
126
125
125
127
131
131
131
130
130
131
133
133
134
134
135
135
136
135
136
136
143
148
148
151
151
151
151
150
150
151
151
150
150
152
153
154
154
152
153
153
155
155
158
159
159
158
158
158
159
159
159
160
160
160
160
162
162
162
162
162
163
164
164
166
166
165
163
155
146
142
131
130
131
131
129
129
130
128
128
127
127
128
128
129
129
129
129
129
131
132
133
134
139
139
139
139
142
142
144
147
147
149
149
149
149
149
149
149
150
151
152
151
151
148
147
147
147
149
149
149
147
136
127
127
118
111
108
96
96
101
98
98
93
92
92
93
94
93
93
93
90
90
90
90
90
90
91
89
89
89
88
87
89
86
86
87
86
86
86
86
86
85
86
86
86
86
86
86
86
85
85
86
87
87
88
84
80
76
74
73
73
73
74
74
75
75
76
76
76
76
77
77
76
76
78
78
79
77
77
77
80
82
82
82
83
91
91
90
90
90
89
90
88
89
90
94
93
92
89
79
79
78
77
79
79
79
80
82
82
82
81
80
78
77
78
77
77
75
69
64
64
64
64
64
65
66
66
64
64
64
63
62
62
65
65
65
65
66
66
66
66
66
66
66
66
68
68
68
68
68
68
68
68
68
68
69
69
69
69
69
69
70
70
70
70
70
69
69
69
68
68
66
65
64
61
60
60
60
60
60
60
60
60
60
60
60
60
60
60
60
60
60
60
60
60
60
60
60
60
59
59
59
59
59
59
59
58
58
59
60
60
60
60
59
60
60
60
60
56
56
53
53
50
50
50
50
50
50
48
48
48
34
33
29
16
16
15
15
15
15
16
15
15
14
14
14
14
14
14
14
14
14
14
14
14
15
15
15
15
15
15
15
15
15
16
16
16
15
15
15
15
12
12
13
13
13
13
14
14
14
14
14
14
14
14
14
14
14
14
14
14
14
14
14
14
14
14
14
14
14
14
14
14
14
14
11
11
11
10
10
9
9
9
9
9
9
9
9
9
9
9
9
9
10
10
10
10
9
8
8
8
9
9
9
8
8
8
7
7
7
7
7
7
6
6
6
6
6
6
6
6
6
6
6
6
6
6
6
6
6
6
6
6
6
6
6
6
6
6
6
6
6
6
6
6
6
6
6
6
6
6
6
6
6
6
6
6
6
6
6
6
6
6
5
5
5
5
5
5
5
5
5
5
5
5
5
4
2
2
2
2
1
1
1
1
1
1
1
1
1
1
1
1
1
1
1
1
1
0
1
1
1
1
1
1
2
2
2
2
2
2
2
1
1
1
1
1
1
1
2
2
2
2
2
2
2
2
2
2
2
2
2
2
2
2
2
2
2
2
2
2
2
2
2
2
2
2
2
2
2
2
2
2
2
2
2
2
2
2
2
2
2
2
2
2
2
2
2
2
2
2
2
2
2
2
2
2
2
2
2
2
2
2
2
2
2
2
2
2
2
2
2
2
2
2
2
2
2
2
2
2
2
2
2
2
2
2
2
2
2
2
2
1
1
1
1
1
1
1
1
1
1
1
1
1
1
1
1
1
1
1
1
1
1
1
1
1
1
1
1
1
1
1
1
1
1
0
0
0
0
0
0
0
0
0
0
0
0
0
0
0
0
0
0
0
0
0
0
0
0
0
0
0
0
0
0
0
0
0
0
0
0
0
0
0
0
0
0
0
0
0
0
0
0
0
0
0
0
0
0
0
0
0
0
0
0
0
0
0
0
0
0
0
0
0
0
0
0
0
0
0
0
0
0
0
0
0
0
0
0
0
0
0
0
0
0
0
0
0
0
0
0
0
0
0
0
0
0
0
0
0
0
0
0
0
0
0
0
0
0
0
0
0
0
0
0
0
0
0
0
0
0
0
0
0
0
0
0
0
0
0
0
0
0
0
0
0
0
0
0
0
0
0
0
0
0
0
0
0
0
0
0
0
4
6
6
6
6
6
6
6
6
6
7
8
8
8
8
8
8
8
9
9
9
9
9
9
9
9
9
9
9
9
9
9
9
9
10
10
10
10
10
10
10
10
10
10
10
10
10
10
10
10
10
10
10
10
10
10
10
10
10
10
10
10
10
10
10
10
10
10
10
10
10
10
10
10
10
10
10
10
10
10
10
10
10
10
10
10
10
10
10
10
10
10
10
10
10
10
10
9
8
8
8
8
8
8
8
8
8
8
8
8
8
8
7
7
7
7
7
7
7
7
7
7
7
7
7
7
7
7
7
7
7
7
7
7
7
7
7
6
5
5
0
0
0
0
0
0
0
0
0
0
0
0
0
0
0
0
0
0
0
0
0
0
0
0
0
0
0
0
0
0
0
0
0
0
1
1
1
1
1
1
1
1
1
1
1
0
0
0
0
0
0
0
1
1
1
1
1
1
1
1
1
1
1
1
1
1
1
1
1
1
1
1
1
1
1
1
1
1
1
1
1
1
1
1
1
1
1
1
1
1
1
1
1
1
1
1
1
1
1
1
1
1
1
1
1
1
1
1
1
1
1
1
1
1
1
1
1
1
1
1
1
1
1
1
1
1
1
1
1
1
1
1
1
1
1
1
1
1
1
1
1
1
1
1
1
1
1
1
1
1
1
1
1
1
1
1
1
1
1
1
0
0
0
0
0
0
0
0
0
0
0
0
0
0
0
0
0
0
0
0
0
0
0
0
0
0
0
0
0
0
0
0
0
0
0
0
0
0
0
0
0
0
0
0
0
0
0
0
1
1
1
1
1
1
1
1
1
1
1
1
1
1
1
1
1
1
1
1
1
2
2
2
2
3
3
3
3
3
3
3
3
3
3
2
2
2
2
2
2
2
2
2
2
2
2
2
2
2
2
2
2
2
2
2
2
2
2
2
2
2
2
2
2
2
2
2
2
2
2
2
2
2
2
2
2
2
2
2
2
2
2
2
2
2
2
2
2
3
3
3
3
3
3
3
3
3
3
3
3
3
3
3
3
3
3
3
3
3
3
3
3
3
3
3
3
3
2
2
2
2
2
2
2
2
2
2
2
2
2
2
2
2
2
2
2
2
2
2
2
2
2
2
2
2
2
2
2
2
2
2
2
2
2
2
2
2
2
2
2
2
2
2
2
2
2
2
2
2
2
2
2
2
2
2
1
1
1
1
1
1
1
1
1
1
1
1
1
1
1
1
1
1
1
1
1
1
1
1
1
1
1
1
1
2
2
2
2
2
2
2
2
2
2
2
2
2
2
2
2
2
2
2
2
2
2
3
3
3
3
3
3
3
3
3
3
3
3
3
3
3
3
3
3
3
3
3
3
3
3
3
3
3
3
3
3
3
3
3
3
3
3
3
3
3
3
3
3
3
3
3
3
3
3
3
3
3
3
3
3
3
3
3
3
3
3
3
3
3
3
3
3
3
3
3
3
3
3
2
2
2
2
2
2
2
2
1
1
1
1
1
1
1
1
1
1
1
1
1
1
1
0
0
0
0
0
0
0
0
0
0
0
0
0
0
0
0
0
0
0
0
0
0
0
0
0
0
0
0
0
0
0
0
0
0
0
0
0
0
0
0
0
0
0
0
0
0
0
0
0
0
0
0
0
0
0
0
0
0
0
0
0
0
0
0
0
0
0
0
0
0
0
0
0
0
0
0
0
0
0
0
0
0
0
0
0
0
0
0
0
0
0
0
0
0
0
0
0
0
0
0
0
0
0
0
0
0
0
0
0
0
0
0
0
0
0
0
0
0
0
0
0
0
0
0
0
0
0
0
0
0
0
0
0
0
0
0
0
0
0
0
0
0
0
0
0
0
0
0
0
0
0
0
0
0
0
0
0
0
0
0
0
0
0
0
0
0
0
0
0
0
0
0
0
0
0
0
0
0
0
0
0
0
0
0
0
0
0
0
0
0
0
0
0
0
0
0
0
0
0
0
0
0
0
0
0
0
0
0
0
0
0
0
0
0
0
0
0
0
0
0
0
0
0
0
0
0
0
0
0
0
0
0
0
0
0
0
0
0
0
1
1
1
1
1
1
1
1
1
1
1
1
1
1
1
1
1
1
1
1
1
1
1
1
1
1
1
1
1
1
1
1
1
1
1
1
1
1
1
1
1
1
1
1
1
1
1
1
1
1
0
0
0
0
0
0
0
0
0
0
0
0
0
0
0
0
0
0
0
0
0
0
0
0
0
0
0
0
0
0
0
0
0
0
0
0
0
0
0
0
0
0
0
0
0
0
0
0
0
0
0
0
0
0
0
0
0
0
0
0
0
0
0
0
0
0
0
0
0
0
0
0
0
0
0
0
0
0
0
0
0
0
0
0
0
0
0
0
0
0
0
0
0
0
0
0
1
1
1
1
1
1
1
1
1
1
1
1
1
1
2
2
2
2
2
2
2
2
3
4
4
5
5
5
5
5
5
5
5
5
5
5
5
5
5
5
5
5
5
5
5
5
5
5
6
6
6
6
6
6
6
6
6
6
6
6
6
6
6
6
6
6
6
6
6
6
6
6
6
6
6
6
6
6
6
6
6
6
6
6
6
6
6
6
6
6
6
6
6
6
6
6
6
6
6
6
6
6
6
6
6
6
6
6
5
5
5
5
5
5
5
5
5
6
6
6
6
6
6
6
6
6
6
6
6
6
6
7
7
7
8
8
8
8
8
8
8
7
7
7
7
7
6
4
4
4
4
4
4
4
4
4
4
4
4
4
4
4
4
4
4
4
4
4
4
4
4
4
4
4
4
4
5
5
5
5
5
5
5
5
5
5
5
5
5
5
5
5
5
5
5
5
5
6
6
6
6
6
6
6
6
6
6
6
6
6
6
6
6
6
6
4
4
4
4
4
4
4
4
4
4
4
4
4
4
4
4
4
4
4
4
4
4
4
4
4
4
4
4
4
4
4
4
4
4
4
3
3
3
3
3
3
3
3
3
3
3
3
3
5
5
5
5
5
5
5
5
5
5
5
5
5
5
5
5
5
5
5
5
5
4
4
4
4
4
4
4
4
4
4
5
5
5
5
5
5
5
5
5
5
5
5
5
5
5
5
5
5
5
5
4
4
4
4
4
4
4
4
4
4
4
4
4
4
4
4
4
4
4
4
4
4
4
4
4
4
4
4
4
4
4
4
4
4
4
4
4
4
4
4
4
4
4
4
4
4
4
4
4
4
4
4
4
4
4
4
4
4
4
4
4
4
4
4
4
4
3
3
3
3
3
3
3
3
3
3
4
4
4
4
4
4
4
3
3
3
3
3
3
3
3
3
3
3
3
3
3
4
4
4
4
4
4
4
4
4
4
4
4
4
4
4
4
4
4
4
4
4
4
4
4
5
5
5
4
4
4
4
4
4
4
4
4
4
4
4
4
4
4
4
4
4
4
4
4
4
4
4
4
4
4
4
4
4
4
4
4
4
4
4
4
4
4
4
4
4
5
5
5
5
6
6
6
6
6
6
6
6
6
7
7
7
7
7
7
7
7
7
7
7
7
7
7
7
7
7
7
7
7
7
7
7
7
7
7
7
7
7
5
5
5
5
5
4
5
5
5
5
5
5
5
5
5
5
5
6
6
6
6
6
6
6
6
6
6
6
6
6
7
7
8
8
9
9
9
9
9
9
9
9
9
9
9
9
8
8
8
8
8
8
8
8
8
9
9
9
9
9
9
9
9
9
9
9
9
9
9
9
9
9
9
9
9
9
9
9
8
8
8
7
7
7
7
7
7
7
8
8
8
8
8
8
8
8
8
8
8
7
7
7
7
7
7
8
8
8
8
8
8
7
7
7
7
7
7
7
7
7
7
7
7
7
7
7
7
7
7
7
8
8
8
8
8
8
8
7
7
7
7
5
5
5
5
5
5
4
4
4
4
4
4
4
4
4
4
4
4
4
4
4
4
5
5
5
5
5
5
5
5
5
5
5
5
5
5
6
6
6
6
6
6
6
6
6
6
6
6
6
6
6
6
6
6
6
6
6
6
6
6
6
6
6
6
8
8
8
8
8
8
8
8
8
8
8
8
8
8
8
8
8
8
7
7
7
6
6
5
5
5
5
5
5
6
6
5
5
5
5
5
5
5
5
5
5
5
5
5
5
5
5
5
5
5
5
5
5
5
5
5
5
5
5
5
5
5
5
6
6
6
6
6
6
6
6
6
6
6
6
6
6
6
6
6
8
8
8
8
8
8
8
8
8
8
9
9
9
9
9
9
9
10
10
10
10
10
10
10
10
10
10
10
11
11
10
10
10
10
10
10
10
10
10
10
10
10
11
11
11
11
11
11
11
12
12
12
12
13
13
13
13
13
13
13
13
13
13
13
13
12
11
11
10
10
10
10
10
10
10
10
10
11
11
11
11
11
11
11
11
11
11
11
11
11
11
11
11
11
11
11
11
11
11
11
11
11
11
10
10
9
9
9
10
10
10
10
10
10
10
10
10
10
10
10
10
10
11
11
11
11
11
11
11
11
11
11
11
11
11
10
10
10
10
10
10
10
10
10
10
10
9
9
8
8
8
8
8
9
9
9
10
10
11
11
12
12
12
13
13
13
12
12
12
12
12
12
12
12
12
12
12
12
12
12
12
12
12
12
12
12
12
12
13
13
13
12
12
12
12
12
12
12
12
10
10
10
10
10
9
8
8
8
8
8
8
8
8
8
8
8
8
9
9
9
9
9
11
11
11
11
11
11
11
11
11
11
11
11
11
11
11
11
11
11
11
11
11
11
11
11
11
11
11
11
11
11
11
11
11
11
11
11
12
12
12
12
13
13
13
13
13
13
13
13
13
13
13
13
13
13
13
13
13
13
13
13
12
12
12
12
12
12
12
14
14
14
14
14
14
14
14
14
14
14
14
14
14
14
14
14
14
14
14
14
14
14
14
14
14
14
14
14
14
14
14
14
14
14
15
15
15
15
15
15
15
15
15
15
15
15
16
16
15
15
15
15
15
15
14
15
16
17
17
17
16
16
16
17
17
17
18
18
17
17
17
17
18
18
18
18
18
17
17
16
16
16
16
16
16
16
16
16
16
16
16
16
16
16
16
15
15
15
15
15
15
16
16
16
16
16
16
16
16
16
16
16
16
16
16
16
16
16
16
16
16
16
16
16
16
16
16
16
16
16
16
16
16
16
16
16
16
16
16
16
16
16
16
16
16
16
16
16
16
16
16
16
16
16
16
16
16
13
13
10
6
6
4
4
4
4
4
4
4
4
4
4
4
4
4
4
4
4
4
3
3
3
3
3
2
2
2
2
2
1
0
0
0
0
1
1
1
1
1
1
1
1
1
1
1
1
1
1
1
1
1
1
1
1
1
1
1
1
1
1
1
1
1
1
1
1
1
1
1
1
1
1
1
2
2
3
3
3
3
3
3
3
3
3
4
5
5
5
5
5
5
5
5
5
5
5
5
5
5
5
5
5
7
7
7
7
7
7
7
7
7
7
7
7
7
7
7
7
8
8
8
8
8
9
10
11
11
11
11
11
11
11
11
11
11
11
11
11
11
11
11
11
11
11
11
11
11
11
11
11
11
11
11
11
11
11
11
12
12
12
12
11
11
11
11
11
10
10
10
10
10
10
10
10
10
10
10
10
9
9
9
9
9
10
10
10
10
10
10
10
10
10
10
10
10
10
10
10
10
10
10
10
10
10
10
10
10
10
10
10
10
10
10
10
10
11
11
11
11
11
11
11
11
11
11
11
11
11
11
11
11
11
11
11
11
11
11
11
11
11
11
11
11
11
11
11
11
10
10
10
10
11
12
12
11
11
11
10
10
9
9
9
9
9
9
8
8
8
8
8
8
8
9
9
9
9
9
9
9
9
9
9
10
7
9
9
9
9
9
9
9
9
9
9
10
10
10
10
10
10
10
10
9
8
8
8
8
8
8
8
8
8
8
8
8
8
8
8
8
8
8
8
8
8
8
8
8
8
8
8
8
8
8
8
8
8
8
8
8
8
8
8
8
8
8
8
8
7
7
7
7
7
7
7
7
7
7
7
7
7
7
7
7
7
7
7
7
7
7
7
7
7
7
7
7
7
7
7
7
7
7
7
7
7
7
7
7
7
7
7
7
5
4
4
4
4
4
4
4
4
4
4
4
4
4
4
4
4
4
4
3
3
3
3
3
3
3
2
2
2
2
2
2
2
2
2
2
2
2
2
2
2
2
2
1
1
1
1
1
1
1
1
1
1
1
1
1
2
2
2
2
2
2
2
2
2
2
2
2
2
2
2
2
1
1
1
1
1
1
1
1
1
1
1
1
1
1
1
1
1
1
1
1
1
1
1
1
1
1
1
1
1
1
1
1
1
1
1
1
1
1
1
1
1
1
1
1
1
1
1
1
1
1
1
1
1
1
1
1
1
1
1
1
1
1
1
1
1
1
1
1
1
1
1
1
1
1
1
1
1
1
1
1
1
1
0
0
0
0
0
0
0
0
0
0
0
0
0
0
0
0
0
0
0
1
1
1
1
1
1
1
2
2
2
2
2
2
3
4
4
4
4
4
4
4
4
4
4
4
4
4
4
4
4
4
4
4
4
4
4
4
4
4
4
4
4
4
4
4
4
4
4
4
4
4
4
4
4
4
4
4
4
4
5
5
5
5
6
6
6
6
6
7
7
7
7
7
7
7
7
7
7
7
7
7
7
7
7
7
7
7
7
7
7
7
7
7
7
7
7
7
7
7
7
7
7
7
7
7
7
7
8
8
8
8
8
8
8
8
8
8
8
8
8
8
8
8
8
8
8
9
9
9
9
9
9
8
8
8
8
8
8
8
10
10
9
9
9
9
9
9
8
8
8
8
7
7
7
7
7
6
6
6
6
6
6
5
5
5
5
5
5
5
5
5
5
5
5
5
5
5
5
5
5
5
5
5
5
5
5
5
5
5
5
5
5
6
6
5
5
5
5
5
5
5
5
5
6
6
6
6
6
6
5
5
5
5
5
5
5
5
5
5
5
5
5
5
5
5
5
5
5
5
5
5
5
5
5
5
5
5
5
5
5
5
5
5
5
5
5
5
5
5
5
5
5
5
5
5
5
5
5
5
5
5
5
5
4
4
4
4
4
3
3
3
3
3
3
3
3
3
3
3
3
3
3
3
3
3
3
4
4
4
4
5
5
5
5
5
5
6
6
6
6
6
6
7
7
8
8
8
7
7
7
7
7
7
7
7
7
7
7
7
7
7
7
7
7
7
7
7
7
7
7
7
7
7
7
7
7
7
7
7
7
7
7
8
8
8
8
8
8
9
9
9
9
9
9
9
9
8
8
8
8
8
8
8
8
8
8
8
8
8
8
8
8
8
8
8
8
8
8
8
8
8
8
8
8
8
8
7
7
7
7
7
7
7
6
6
6
6
5
5
5
5
5
5
5
5
5
6
6
6
8
9
9
11
11
11
11
12
12
12
12
12
12
12
12
12
12
12
12
12
12
12
12
12
13
13
13
13
13
14
14
14
13
13
13
16
17
17
17
17
17
17
17
17
18
18
18
18
19
19
19
19
18
18
18
18
18
18
18
18
19
19
19
20
20
20
20
20
20
20
20
20
20
20
20
20
20
20
20
20
20
20
20
20
20
20
20
20
20
20
20
20
20
19
19
19
19
19
19
19
19
19
19
19
19
19
19
19
19
20
20
20
20
20
21
23
23
23
23
23
23
23
23
23
23
23
23
23
23
25
25
25
25
27
27
27
27
27
27
27
27
27
27
28
28
28
28
28
28
28
28
28
27
27
27
27
27
27
27
19
19
19
19
19
19
19
19
19
17
17
17
17
17
16
14
14
14
14
14
14
14
14
14
15
15
15
15
16
16
16
16
16
16
16
16
16
16
16
16
16
16
16
16
16
16
16
16
16
16
16
16
16
16
16
16
17
17
17
17
17
17
17
17
17
17
17
16
16
15
15
15
13
13
13
13
10
10
10
10
10
10
10
10
10
10
11
11
10
10
10
10
10
10
10
10
10
11
10
9
8
8
8
8
8
9
10
10
10
10
10
11
11
10
10
10
10
11
11
11
11
11
11
11
11
11
11
11
11
11
11
11
11
11
11
11
11
11
11
12
12
12
12
12
12
12
12
12
12
12
11
11
11
11
11
11
12
12
12
12
12
12
12
12
12
12
12
12
12
12
13
13
13
13
13
13
13
13
13
13
13
13
13
13
13
13
13
13
13
13
14
15
15
16
16
16
16
16
16
16
16
16
16
16
16
15
15
15
15
16
18
20
20
19
19
19
20
20
20
20
20
19
18
19
19
19
19
18
18
18
18
18
18
17
17
17
17
18
18
19
17
17
17
17
17
17
19
19
20
20
22
22
22
22
22
22
23
23
23
23
24
24
24
24
24
24
24
24
24
24
24
23
24
24
24
24
24
24
24
24
24
24
24
24
24
24
24
24
24
26
26
26
26
27
27
27
27
27
27
27
27
27
27
27
27
27
27
27
27
27
27
27
27
27
27
27
27
27
27
27
27
27
27
27
27
27
27
27
27
27
27
27
28
28
28
28
28
28
28
28
28
28
28
28
28
28
28
28
28
28
29
28
28
28
28
27
27
28
28
28
28
27
26
26
24
22
21
19
19
19
18
18
17
17
17
17
17
16
16
15
15
15
15
15
15
16
20
19
19
19
19
14
14
14
13
13
13
11
11
11
11
11
11
11
11
11
11
11
10
10
10
10
10
10
11
11
11
11
11
11
11
11
12
12
12
13
13
13
13
13
13
13
13
13
12
12
12
12
12
12
12
12
12
12
12
12
12
12
12
12
12
12
12
13
13
13
13
13
13
13
13
13
13
12
12
12
12
12
12
12
12
12
13
13
13
13
13
13
13
13
13
13
14
14
13
13
14
14
14
14
14
14
14
14
14
14
14
14
13
13
13
13
13
13
13
13
13
13
13
13
13
13
13
13
13
13
13
13
12
12
12
12
12
12
12
12
13
12
12
12
12
12
12
12
11
11
11
11
12
12
12
12
13
13
13
13
13
13
13
14
14
14
15
16
16
16
16
16
15
15
15
15
15
15
15
15
15
15
15
15
15
15
15
15
15
15
15
15
14
14
13
12
13
13
13
13
13
13
11
11
11
11
11
11
11
11
11
11
11
11
10
10
10
10
10
10
10
10
10
10
10
10
11
11
11
11
11
11
11
11
12
12
12
12
12
12
12
13
13
13
13
13
13
13
13
13
13
13
13
13
13
13
13
13
13
13
13
13
13
13
7
7
7
7
7
7
7
7
7
7
7
7
7
7
7
7
7
7
7
7
7
7
7
8
8
9
9
9
9
9
9
9
10
10
10
10
10
10
11
11
11
11
11
11
11
11
11
11
11
11
11
11
11
11
11
11
11
11
11
10
9
9
9
9
9
9
9
9
9
9
9
9
9
9
9
9
9
9
9
9
9
9
9
9
9
9
9
9
8
8
8
8
8
8
8
8
8
9
9
9
9
9
9
9
9
9
9
9
9
9
9
9
9
9
9
9
8
8
8
7
7
7
7
7
7
7
7
7
7
7
7
7
7
7
7
7
7
8
8
8
8
8
8
10
10
10
11
10
10
10
10
10
10
10
10
10
10
10
10
10
10
10
10
10
10
10
10
10
10
10
10
10
10
10
10
10
10
10
10
10
10
10
10
9
9
9
9
9
9
9
9
9
9
9
7
8
8
8
8
8
8
8
8
8
8
8
8
8
8
7
7
7
7
7
9
9
9
9
9
9
9
9
9
9
9
9
9
9
9
9
9
9
9
9
9
9
9
9
9
9
9
9
9
9
9
9
9
9
9
9
9
9
9
9
9
9
9
9
9
9
9
9
9
9
9
9
9
9
9
9
9
9
9
9
9
9
9
9
9
9
9
9
9
9
9
9
9
9
9
9
9
9
9
9
9
9
9
9
9
9
8
8
8
8
8
8
8
8
8
8
8
8
8
8
8
8
8
8
8
8
8
7
7
7
7
7
1
1
1
1
1
0
0
0
0
0
0
0
0
0
0
0
0
0
0
0
0
0
0
0
0
0
0
0
0
0
0
0
0
0
0
0
0
0
0
0
0
0
0
0
0
0
0
0
0
0
0
0
0
0
0
0
0
0
0
0
0
0
0
0
0
0
0
0
0
0
0
0
0
0
0
0
0
0
0
0
0
0
0
0
0
0
0
0
0
0
0
0
0
0
0
0
0
0
1
1
1
1
1
1
1
1
1
1
1
1
1
1
1
1
1
1
1
1
1
1
1
1
1
1
1
2
2
2
2
2
2
2
2
2
2
2
2
2
2
2
2
2
2
2
2
2
2
2
2
2
2
2
2
2
2
2
2
2
2
2
2
2
2
2
2
2
2
2
2
2
2
2
2
2
2
2
2
2
2
2
2
2
2
2
2
2
2
2
2
2
2
2
2
2
2
2
2
2
2
2
2
2
2
2
2
2
2
2
2
1
1
1
1
1
1
1
1
0
0
0
0
0
0
0
0
0
0
0
0
0
0
0
0
0
0
0
0
0
0
0
0
0
0
0
0
0
0
0
0
0
0
0
0
0
0
0
0
0
0
0
0
0
0
0
0
0
0
0
0
0
0
0
0
0
0
0
0
0
0
0
0
0
0
0
0
0
0
0
0
0
0
0
0
0
0
0
0
0
0
0
0
0
0
0
0
0
0
0
0
0
0
0
0
0
0
0
0
0
0
0
0
0
0
0
0
0
0
0
0
0
0
0
0
0
0
0
0
0
0
0
0
0
0
0
0
0
0
0
0
0
0
1
1
1
1
2
2
2
2
2
2
2
2
2
2
2
2
2
2
2
2
2
2
2
2
2
2
2
2
2
2
2
2
2
2
2
2
2
2
2
2
2
2
2
2
2
2
2
2
2
2
2
2
2
2
2
2
2
2
2
2
2
2
2
2
2
2
2
2
2
2
2
2
2
2
2
2
2
2
2
2
2
2
2
2
2
2
2
2
2
2
2
2
2
2
2
2
2
2
2
2
2
2
2
2
1
0
0
0
0
0
0
0
0
0
0
0
0
0
0
0
0
0
0
0
0
0
0
0
0
0
0
0
0
0
0
0
0
0
0
0
0
0
0
0
0
0
0
0
0
0
0
0
0
0
0
0
0
0
0
0
0
0
0
0
0
0
0
0
0
0
0
0
0
0
0
0
0
0
0
0
0
0
0
0
0
0
0
0
0
0
0
0
0
0
0
0
0
0
1
1
1
1
1
1
1
1
1
1
2
2
2
2
2
2
2
2
2
2
2
2
2
2
2
2
2
2
2
2
2
2
2
2
3
4
4
4
4
4
4
4
4
4
4
4
4
4
4
4
4
4
4
4
4
4
4
4
4
4
4
4
4
4
4
4
4
4
4
4
4
3
3
3
3
3
3
3
3
3
3
3
3
3
3
3
3
3
3
3
3
3
3
3
3
3
3
3
3
3
3
3
3
3
3
3
3
3
3
3
3
3
3
3
3
3
3
3
3
3
3
4
4
4
4
4
4
4
4
4
4
4
4
4
5
5
4
4
4
4
4
5
5
5
6
6
5
5
5
5
5
5
5
5
5
5
5
5
5
5
5
5
5
5
5
5
5
5
5
5
5
5
5
5
5
5
5
5
5
5
5
5
5
5
5
5
5
5
5
5
5
5
5
5
5
5
5
6
6
6
7
7
7
7
7
7
7
7
7
6
6
6
6
6
6
6
6
6
6
6
6
6
6
6
6
6
6
6
6
6
6
6
6
6
6
6
6
6
6
6
6
6
6
6
6
6
6
6
6
6
6
6
6
5
5
5
5
6
6
6
6
5
5
5
5
5
5
5
5
5
5
5
5
5
5
5
5
5
5
5
5
5
5
5
5
5
5
5
5
5
5
5
5
5
5
5
5
5
5
5
5
5
4
4
5
5
5
5
5
5
6
6
6
6
6
6
6
6
6
6
6
6
6
6
6
6
6
6
6
6
6
6
6
6
6
6
6
6
6
6
6
6
6
6
6
6
6
6
6
6
6
6
6
6
6
6
6
6
6
6
6
6
6
6
6
6
6
5
5
5
5
5
5
5
5
5
5
5
4
4
4
4
4
4
4
4
4
4
4
4
4
4
4
4
4
4
4
2
2
2
2
2
2
2
2
2
2
2
2
2
2
2
2
2
2
2
2
2
2
2
2
2
2
2
2
2
2
2
2
2
2
2
2
2
2
2
1
1
1
1
1
1
1
1
1
0
0
0
0
0
0
0
0
0
0
0
0
0
0
0
0
0
0
0
0
0
0
0
0
0
0
0
0
0
0
0
0
0
0
0
0
0
0
0
0
0
0
0
0
0
0
0
0
0
0
0
0
0
0
0
0
0
0
0
0
0
0
0
0
0
0
0
0
0
0
0
0
0
0
0
0
0
0
0
0
0
0
0
0
0
0
0
0
0
0
0
0
0
0
0
0
0
0
0
0
0
0
0
0
0
0
0
0
0
0
0
0
0
0
0
0
0
0
0
0
0
0
0
0
0
0
0
0
0
0
0
0
0
0
0
0
0
0
0
0
0
0
0
0
0
0
0
0
0
0
0
0
0
0
0
0
0
0
0
0
0
0
0
0
0
0
0
0
0
0
0
0
0
0
0
0
0
0
0
0
0
0
0
0
0
0
0
0
0
0
0
0
0
0
0
0
0
0
0
0
0
0
0
0
0
0
0
0
0
0
0
0
0
0
0
0
0
0
0
0
0
0
0
0
0
0
0
0
0
0
0
0
0
0
0
0
0
0
0
0
0
0
0
0
0
0
0
0
0
0
0
0
0
0
0
0
0
0
0
0
0
0
0
0
0
0
0
0
0
0
0
0
0
0
0
0
0
0
0
0
0
0
0
0
0
0
0
0
0
0
0
1
2
2
2
2
2
2
2
2
2
3
4
4
4
4
5
5
6
6
6
6
7
7
7
7
7
7
7
8
8
8
9
9
10
10
10
10
10
10
10
11
12
12
12
12
12
12
12
12
12
13
13
13
13
13
13
13
13
13
14
14
15
15
15
15
15
15
15
15
15
15
15
15
15
15
15
15
15
15
15
15
15
15
16
16
16
16
16
16
16
16
16
16
16
17
18
18
18
18
18
19
20
20
20
20
20
19
19
17
17
17
17
17
17
18
19
19
19
19
19
19
19
19
20
20
20
20
20
20
20
20
20
20
20
20
20
20
21
21
20
20
20
20
22
22
22
22
22
22
22
22
22
22
22
23
22
22
22
22
22
22
23
23
23
23
23
23
22
22
22
22
21
22
22
23
23
22
22
22
22
22
22
22
22
23
23
23
23
23
23
23
23
23
23
23
23
23
23
23
23
23
23
24
24
24
24
24
24
24
24
24
24
25
25
25
25
26
28
26
25
25
26
26
26
26
26
21
20
20
20
20
20
20
20
20
20
20
20
20
20
20
20
20
20
20
20
20
20
20
21
21
21
21
21
20
20
20
20
20
19
19
19
19
19
19
18
18
18
18
16
17
17
16
15
13
13
13
13
13
13
13
13
13
13
14
15
14
14
14
14
14
14
14
14
14
14
14
14
14
14
14
14
14
14
14
14
14
14
14
14
14
14
14
14
14
14
13
13
13
13
13
13
13
13
14
13
13
11
11
10
10
10
10
10
10
10
10
10
11
10
10
10
10
10
10
10
10
10
10
10
10
10
10
8
8
8
8
8
8
8
7
7
7
7
7
7
7
7
7
7
7
7
7
7
7
7
8
7
7
7
6
6
6
6
6
6
6
6
6
6
6
6
6
6
6
6
5
5
5
4
4
4
4
4
4
4
4
4
4
4
4
4
4
4
4
4
4
4
4
4
4
4
4
4
4
4
4
4
4
4
4
4
4
4
4
4
4
4
4
4
4
4
3
3
3
3
3
3
3
3
3
3
3
3
3
3
3
3
3
3
3
3
2
2
2
2
2
2
2
2
2
2
2
2
2
2
2
2
2
2
2
2
2
2
2
2
2
2
2
2
2
2
4
5
11
12
15
16
16
17
18
18
18
19
19
19
21
21
22
22
22
22
22
24
24
24
25
27
27
28
28
28
28
28
28
28
28
28
28
29
28
31
32
32
32
32
32
36
36
36
36
36
38
38
38
38
38
38
38
38
41
42
42
55
55
57
66
67
77
77
77
77
78
79
92
96
97
97
97
97
97
101
103
103
104
105
105
104
104
107
115
122
122
122
124
124
127
129
136
145
147
156
156
156
158
164
164
173
185
186
190
191
191
191
191
195
201
203
205
207
209
218
217
220
221
220
224
224
223
223
223
224
228
229
231
232
237
240
247
262
266
267
272
276
278
279
281
282
282
288
288
289
289
290
290
289
289
290
292
292
292
290
287
287
285
284
284
285
286
288
291
290
290
290
290
293
293
293
293
293
293
293
295
295
295
295
295
295
296
296
297
296
296
297
298
303
302
304
302
302
302
301
301
308
310
313
313
314
315
317
317
320
321
323
325
325
325
325
327
327
328
332
333
334
334
324
324
319
313
311
300
301
286
275
272
269
250
248
236
236
236
240
237
233
232
230
231
230
226
224
221
220
216
211
211
211
211
191
176
156
155
136
136
143
146
144
141
142
143
143
143
143
144
144
144
143
142
142
142
142
143
145
145
145
143
144
144
144
144
144
144
145
145
149
151
152
151
151
151
150
150
152
152
151
149
149
151
152
152
152
152
151
152
151
149
149
148
149
149
149
149
149
148
144
144
136
137
137
134
132
132
128
130
129
125
121
120
120
120
121
121
120
120
121
123
126
127
125
125
125
126
125
125
125
126
127
127
127
127
127
127
127
127
128
129
130
129
129
128
128
128
129
130
132
133
133
133
132
132
133
134
134
135
135
134
134
134
133
133
135
131
131
132
129
126
114
111
96
88
86
84
83
86
81
83
83
81
81
81
86
90
92
92
95
94
92
94
94
94
95
95
95
95
95
97
98
99
99
103
103
103
108
107
110
110
110
110
111
112
112
111
111
112
112
115
120
121
121
120
121
121
120
120
120
120
120
120
124
129
130
130
130
153
153
155
157
160
161
163
168
168
170
170
169
168
173
172
172
173
173
182
183
185
185
185
185
185
185
185
186
186
186
185
185
185
185
185
185
184
184
187
187
188
188
189
187
187
187
187
188
195
198
198
199
199
200
201
204
203
203
202
203
204
205
208
208
208
208
205
205
205
203
203
198
201
204
205
205
205
207
212
214
216
216
216
217
220
221
222
225
226
230
232
232
232
231
231
231
235
235
235
234
235
234
235
236
239
259
263
266
272
269
269
267
275
281
297
283
245
233
228
227
228
230
235
247
247
252
249
250
250
251
253
255
261
270
276
276
278
284
285
285
284
284
284
284
284
284
284
284
288
288
287
286
285
285
284
284
286
287
287
288
288
289
289
288
288
288
288
289
291
291
292
292
292
295
295
295
295
296
299
301
304
303
303
302
303
303
303
303
304
304
304
303
303
303
302
302
302
305
304
304
304
304
303
303
304
304
304
304
301
296
294
294
294
292
288
278
276
253
256
233
232
218
204
184
166
160
159
157
152
151
146
146
146
146
152
159
158
158
153
150
147
117
116
115
111
109
108
112
115
114
114
110
109
109
109
109
109
110
110
112
111
115
115
115
117
118
118
118
118
119
119
120
120
120
120
120
122
122
123
123
124
125
125
125
126
127
128
127
129
127
128
129
129
129
129
129
129
130
129
129
129
129
129
129
129
128
128
128
128
128
128
128
128
129
130
131
131
131
131
131
134
134
134
135
135
135
134
130
129
127
126
126
129
131
132
132
130
130
130
130
130
130
130
129
131
132
131
131
131
131
132
135
138
140
140
140
140
131
129
130
114
113
103
101
94
90
87
87
87
87
87
87
94
96
97
97
95
97
94
97
98
97
95
93
93
93
93
92
93
94
95
96
96
96
95
96
96
94
94
93
94
95
94
94
94
92
88
87
87
86
86
86
89
92
93
96
96
97
97
103
103
103
103
103
103
103
106
111
111
111
111
113
115
117
117
117
119
120
120
122
122
122
123
126
126
129
129
129
129
131
131
131
131
132
133
134
134
134
139
145
152
152
152
152
153
150
148
145
146
148
153
154
154
156
157
157
159
159
158
159
160
164
170
172
172
173
175
174
176
176
173
177
177
171
168
165
162
162
170
170
171
172
172
172
173
174
174
177
177
180
179
180
181
181
181
182
182
182
182
183
182
182
182
183
183
183
183
183
182
181
181
179
179
179
178
179
179
179
179
180
180
178
176
178
177
178
179
178
176
180
180
180
180
180
179
179
180
184
183
179
178
173
172
172
172
173
172
172
172
173
173
173
173
173
172
172
172
172
172
172
172
172
173
173
175
176
177
177
177
177
180
182
183
183
178
179
171
168
161
162
152
128
129
100
100
101
101
90
90
92
86
86
85
83
81
80
80
86
87
88
87
87
87
86
89
89
88
88
88
88
87
89
90
91
90
89
89
89
89
90
96
96
95
96
96
96
96
96
96
98
98
98
101
102
102
103
103
103
103
103
103
103
103
103
103
103
103
103
103
103
100
98
98
98
98
98
98
98
98
98
98
98
98
98
98
97
97
97
98
98
99
95
95
94
92
94
94
93
93
95
97
97
95
94
95
95
95
95
95
95
94
94
93
93
92
92
92
92
94
94
94
93
93
93
93
93
93
94
94
94
94
95
95
97
95
97
98
92
91
84
77
67
66
65
58
59
54
55
58
58
57
57
57
59
59
60
59
59
59
57
56
55
55
56
58
61
62
62
62
63
63
63
63
63
63
66
75
75
75
76
77
77
77
76
76
76
76
68
70
70
70
70
70
69
69
67
67
69
76
75
75
77
79
82
82
83
82
82
82
83
82
82
82
83
84
84
84
84
84
82
82
82
81
80
81
79
80
80
80
80
79
77
77
77
77
77
77
77
77
77
77
77
77
77
76
74
75
75
76
76
76
77
77
79
79
80
81
81
82
82
82
82
82
83
83
85
85
85
86
86
86
86
86
87
87
87
88
88
88
88
89
90
91
92
92
92
93
93
94
95
95
95
95
94
93
94
93
95
92
88
82
82
80
80
80
79
79
79
83
92
90
93
74
72
72
72
72
72
72
71
73
71
71
73
72
72
72
81
83
85
85
85
84
84
85
87
87
87
87
86
86
86
86
86
86
88
86
87
87
88
88
88
89
89
90
92
97
96
96
96
96
96
98
98
98
99
100
101
101
103
101
101
101
101
102
101
103
107
107
109
109
109
110
110
110
110
109
109
110
110
111
111
113
113
114
114
114
114
114
114
114
113
113
113
113
113
113
113
113
113
113
115
117
117
118
118
119
119
119
120
120
120
126
126
126
126
126
126
128
129
129
129
129
128
127
123
123
122
123
124
122
122
121
121
121
121
121
122
122
122
119
120
121
121
121
122
123
122
122
121
121
120
121
120
119
120
118
116
115
116
113
108
107
101
100
99
87
86
66
65
64
59
55
56
57
57
57
58
58
56
56
56
54
53
53
53
52
52
50
50
50
50
50
50
50
50
50
50
50
50
50
50
50
50
50
50
50
51
48
48
47
47
45
45
45
45
46
45
45
46
47
48
47
46
45
44
44
45
45
45
45
45
45
46
46
46
47
47
47
47
47
47
47
46
46
46
46
46
48
48
48
47
47
46
47
47
47
47
47
47
48
38
38
33
32
32
32
33
33
33
33
34
34
36
36
36
36
36
37
37
37
38
38
38
39
39
39
39
40
40
40
41
41
42
42
42
42
41
41
41
41
41
42
43
44
44
44
43
42
42
42
41
44
44
44
45
45
44
45
45
46
46
47
47
47
47
47
50
50
50
50
50
50
51
53
54
54
55
54
53
54
53
53
53
54
56
57
58
58
61
61
63
64
64
64
63
63
64
66
66
66
67
67
68
71
71
71
73
75
78
78
78
78
78
82
82
85
84
83
83
83
81
81
79
78
76
76
76
78
80
80
81
81
81
81
81
84
84
87
87
88
88
88
88
89
89
89
89
91
91
93
94
94
94
93
94
94
94
95
95
95
95
95
96
98
98
98
98
98
98
98
98
98
98
98
97
97
97
98
98
98
98
98
98
98
98
98
98
98
98
99
99
99
99
99
98
98
98
98
98
98
98
98
99
99
99
99
99
99
99
99
99
100
100
101
103
103
103
103
102
102
103
103
104
104
104
105
105
105
105
104
104
104
82
70
70
68
62
60
52
52
52
52
52
52
51
50
46
45
43
43
43
42
41
41
42
42
41
38
37
37
37
37
40
42
42
43
43
44
44
46
46
46
46
45
45
45
45
45
44
43
42
42
39
39
38
36
36
36
36
36
36
36
37
38
38
38
38
38
38
38
38
38
41
41
40
41
39
40
40
40
40
40
40
42
42
42
42
43
43
43
43
43
44
44
42
43
43
43
43
41
40
40
40
40
40
40
40
40
38
38
38
38
38
39
39
39
39
39
39
39
39
40
40
40
40
41
41
40
40
40
40
40
38
38
38
39
39
40
40
41
41
41
41
40
38
38
39
38
39
38
38
38
38
38
38
38
38
39
39
39
39
39
39
39
39
40
40
40
39
39
40
40
40
40
40
41
41
41
41
38
37
36
32
31
29
29
29
29
30
30
31
31
29
28
22
22
22
22
25
26
29
29
29
29
30
30
30
30
30
30
30
30
30
30
30
30
30
30
30
30
30
30
30
30
30
30
30
30
28
28
28
28
28
28
33
52
60
60
68
69
72
72
73
74
76
77
77
79
81
81
82
83
83
83
83
83
83
83
84
84
84
84
84
83
83
84
84
86
86
84
84
85
81
81
82
81
86
93
95
95
98
104
104
104
105
107
111
111
110
113
115
120
121
124
128
133
142
143
144
145
148
147
148
151
155
160
163
163
164
164
173
178
181
185
186
185
188
188
188
188
193
195
195
197
200
202
203
205
216
215
215
214
213
212
218
218
223
228
230
230
223
219
216
213
214
220
220
230
230
231
232
233
234
234
235
235
235
238
238
239
240
242
250
261
262
264
268
268
268
269
274
279
281
281
287
288
290
290
290
291
295
293
291
289
294
295
295
295
295
302
306
309
306
305
306
308
311
312
312
316
317
324
324
325
326
328
328
340
343
343
343
343
346
350
350
349
349
348
349
345
343
342
344
334
327
326
325
322
322
336
338
339
346
351
351
366
369
370
372
373
375
376
374
377
375
381
382
368
371
371
376
370
372
368
373
378
380
420
425
424
423
425
431
433
440
444
445
464
465
459
457
457
459
465
474
479
479
479
488
506
505
517
516
516
516
496
504
498
498
496
493
475
468
477
480
475
475
477
475
482
482
482
484
487
482
481
483
491
489
507
508
513
523
532
543
544
547
547
550
551
556
560
563
566
566
561
562
567
565
566
569
571
565
561
558
558
558
561
559
563
561
567
569
576
575
577
577
576
572
582
582
582
588
591
592
592
603
603
601
600
583
576
579
556
549
549
548
546
541
543
544
535
538
537
538
536
537
540
545
544
545
545
546
546
546
548
550
550
550
550
558
560
559
559
561
563
563
564
569
569
573
571
570
549
549
558
562
561
566
567
567
565
570
579
577
579
571
542
519
522
527
527
533
531
559
569
574
583
586
585
582
514
509
496
484
456
419
419
397
396
390
364
376
385
421
419
431
426
431
430
430
431
431
441
456
457
455
454
459
457
456
454
453
448
445
433
419
423
424
427
427
424
425
426
432
432
432
432
431
432
435
440
441
441
441
437
434
434
438
441
439
438
438
439
439
439
449
449
448
447
437
434
432
430
425
425
426
427
428
432
433
434
437
436
437
438
439
440
438
438
436
443
445
445
445
446
446
447
448
449
449
448
447
441
426
426
424
426
423
417
417
414
413
412
412
414
413
418
420
418
420
417
417
416
406
406
385
384
298
282
279
275
274
278
276
262
257
254
260
240
240
239
243
244
243
244
244
241
239
222
219
219
220
222
217
217
207
201
197
192
183
179
184
184
182
183
181
179
179
175
174
169
166
164
156
153
150
150
150
151
151
149
149
150
151
151
154
157
157
162
162
167
169
169
171
173
173
174
177
178
180
179
180
181
181
183
185
189
191
193
192
189
188
190
188
187
185
186
185
185
187
187
187
188
194
195
196
198
198
201
201
204
204
205
207
207
207
209
209
210
212
213
215
219
220
220
222
226
233
233
236
236
253
255
254
255
255
255
256
255
255
255
261
265
266
267
269
269
270
272
281
282
284
285
283
283
285
290
292
303
303
306
306
309
313
312
313
313
313
314
316
319
320
321
326
327
327
330
332
340
341
347
350
353
352
351
359
360
359
357
339
319
317
318
318
317
318
309
309
310
312
311
307
301
286
287
288
286
289
288
293
293
292
293
296
309
311
311
309
309
309
310
310
311
310
311
313
314
321
319
318
317
320
321
321
321
321
321
321
318
321
319
318
318
312
314
317
315
315
316
306
305
304
304
303
299
296
292
292
294
294
294
299
299
299
299
294
293
293
295
296
298
297
294
286
284
282
300
296
298
300
303
303
303
298
297
294
286
273
256
254
254
253
251
251
252
253
253
254
256
255
255
244
208
210
210
200
200
202
202
203
208
204
204
206
205
205
207
208
210
210
211
205
203
202
203
198
196
196
193
194
194
195
194
194
195
196
198
198
198
199
199
201
201
202
202
202
205
205
203
202
202
202
202
206
206
206
206
208
207
207
207
206
200
200
197
202
203
203
200
196
193
183
185
186
185
180
179
178
177
179
179
182
182
183
183
183
184
184
185
185
185
186
187
188
198
194
193
193
189
189
186
186
188
189
189
189
189
186
186
185
183
175
171
170
164
158
156
155
150
150
150
149
142
135
134
133
137
138
140
144
145
142
140
140
142
150
151
155
154
154
150
148
149
149
147
147
148
143
142
138
138
139
135
134
133
134
134
135
136
136
137
137
136
136
136
136
136
138
139
140
140
140
140
144
143
143
145
146
145
144
144
145
145
145
146
146
147
146
146
146
144
142
142
139
138
143
145
142
143
132
128
126
118
119
120
119
119
111
108
107
104
104
101
100
100
100
102
101
111
111
112
112
112
112
120
120
120
121
122
123
124
124
124
126
126
127
127
129
129
129
128
129
129
129
128
128
128
131
133
137
135
133
140
129
130
127
125
126
132
131
134
155
155
154
154
151
149
150
152
152
152
154
155
157
156
159
159
159
158
157
158
158
158
159
159
159
155
155
154
160
162
166
165
164
165
165
165
166
168
168
166
164
164
164
164
169
169
168
166
167
165
165
165
165
165
165
166
166
169
174
174
174
174
174
174
174
174
175
177
182
183
183
183
183
184
185
187
188
188
192
192
192
193
192
193
204
202
201
199
187
178
176
175
177
177
183
187
189
188
187
189
189
190
191
196
199
199
198
196
196
196
196
197
195
192
188
191
189
189
190
190
192
194
200
201
206
204
196
195
197
195
203
203
206
206
220
218
219
225
227
227
230
233
235
235
237
237
237
237
237
242
242
242
249
253
263
262
261
261
256
254
254
252
253
254
253
255
257
254
256
254
256
256
260
259
255
248
247
244
242
250
250
251
251
251
252
253
253
252
252
256
257
258
259
259
258
254
254
254
254
254
254
254
254
254
254
252
248
245
244
243
243
254
253
256
254
254
255
255
255
256
257
257
257
257
257
257
257
262
262
261
259
260
260
261
265
266
265
265
265
265
269
269
271
268
268
265
256
252
253
251
250
244
244
243
246
245
245
246
249
250
247
248
249
249
247
233
238
238
203
206
187
187
191
180
172
159
155
152
154
153
154
159
159
163
164
167
167
166
167
167
167
176
176
176
176
175
175
177
181
192
192
195
189
190
195
195
197
197
193
193
195
198
199
206
206
207
208
211
212
214
213
214
213
214
214
217
219
218
218
214
214
213
213
214
213
209
203
203
203
203
204
205
205
204
205
205
205
205
205
204
203
206
205
204
201
201
200
200
200
201
200
201
201
201
201
201
201
203
201
197
198
198
198
197
197
197
197
198
199
197
197
197
197
195
198
199
200
201
201
201
201
201
201
198
198
198
197
196
196
197
197
197
197
197
196
196
195
190
188
188
187
189
187
188
187
189
171
170
170
141
137
136
135
101
98
84
72
60
58
58
58
58
58
58
58
57
57
57
57
57
54
54
54
54
54
54
54
54
54
54
54
54
54
54
54
54
54
54
54
54
54
53
53
53
53
53
53
53
53
53
53
52
52
52
52
52
51
51
49
47
43
43
43
42
40
40
40
38
38
37
34
33
30
30
26
26
24
24
23
23
20
20
20
17
17
16
16
15
15
15
15
14
14
12
12
12
12
12
12
12
12
12
12
12
12
12
12
12
12
12
12
12
12
12
12
11
11
11
9
7
6
6
6
6
6
6
5
3
3
3
3
3
3
3
3
3
3
3
3
3
3
3
3
3
3
3
3
3
3
3
3
3
3
3
3
3
3
4
4
4
4
4
4
4
4
4
4
4
5
5
5
5
5
5
5
5
5
5
5
5
5
5
6
7
8
8
7
5
6
6
6
6
6
6
7
7
7
7
8
7
7
7
7
7
7
7
7
7
7
7
7
7
7
7
7
7
7
7
7
7
7
7
7
8
8
8
8
8
8
8
8
8
8
8
8
8
8
8
8
8
8
8
9
9
9
9
9
9
9
10
10
10
10
10
10
10
10
10
10
10
10
10
10
10
10
11
11
11
11
11
11
11
11
11
12
12
12
12
12
12
12
12
12
13
13
13
13
12
12
12
12
12
12
11
11
11
11
11
11
11
11
10
10
9
9
9
8
8
8
9
9
9
9
9
9
9
9
9
9
9
9
9
9
9
9
9
9
9
9
9
9
9
9
9
9
9
9
9
9
9
9
8
8
8
8
8
8
8
8
6
6
6
4
4
4
4
4
4
4
4
3
3
3
3
3
3
3
3
3
3
3
3
3
3
3
3
3
2
2
2
2
2
2
2
2
2
1
1
1
1
1
1
1
1
1
1
1
1
1
1
1
1
1
1
1
1
1
1
2
2
3
3
3
3
3
3
3
3
3
3
3
3
3
3
3
3
3
3
3
3
5
5
5
5
5
5
5
6
6
6
6
5
5
4
4
4
4
4
4
4
4
4
4
4
4
4
5
5
5
6
6
6
6
6
6
6
6
6
6
6
6
6
6
6
6
6
6
6
6
6
6
6
6
6
6
6
6
6
7
7
7
7
7
7
7
7
7
7
7
7
7
7
7
7
7
7
7
7
7
7
7
7
7
7
7
7
7
7
7
8
8
8
8
9
9
8
8
8
8
8
8
8
8
8
8
8
8
8
8
8
8
8
8
8
8
8
8
8
8
8
8
8
8
8
8
7
6
5
5
5
5
5
5
5
5
5
5
5
5
5
5
5
5
5
5
5
7
7
7
7
7
7
7
7
7
7
7
7
7
7
7
7
7
7
7
7
7
7
7
7
7
7
7
7
7
7
7
8
8
8
8
8
8
8
8
9
9
9
9
9
9
9
9
9
9
9
9
9
9
9
9
9
9
9
9
9
12
12
16
16
16
16
16
16
16
16
16
16
16
15
15
15
15
15
15
15
15
15
15
15
15
15
15
15
15
15
14
14
14
14
15
15
15
15
15
15
15
15
15
15
15
15
15
15
15
15
14
14
14
14
14
14
14
14
14
14
14
14
14
14
14
14
14
14
14
14
14
14
14
14
14
14
14
14
14
14
14
14
14
14
14
14
14
14
14
14
14
14
14
14
14
14
14
14
14
14
14
13
13
13
13
13
13
13
13
13
13
13
13
10
8
7
4
4
4
2
2
2
2
2
1
1
1
1
1
1
1
1
1
1
1
1
1
1
1
1
1
1
1
1
1
2
2
2
2
2
2
2
2
2
2
3
3
3
3
3
3
2
2
2
2
2
2
2
2
2
2
2
2
2
2
2
2
2
2
2
2
3
3
3
4
4
4
4
4
4
4
4
4
4
4
4
4
4
4
4
4
4
4
4
4
3
3
3
3
3
3
3
3
3
3
3
3
3
3
4
4
4
4
4
4
4
4
4
4
4
4
4
4
4
4
4
4
4
4
4
4
4
4
4
4
4
4
4
4
4
4
4
4
4
5
5
5
5
5
5
5
5
5
5
5
5
5
5
5
5
5
5
5
5
5
5
5
5
5
5
5
5
5
5
5
5
5
5
5
5
5
5
5
5
5
5
4
4
4
4
4
4
4
4
4
4
5
5
5
6
6
6
6
7
7
7
7
7
7
7
7
7
7
7
7
7
7
7
6
6
6
6
6
6
6
6
6
6
6
6
6
6
6
6
6
6
6
6
6
6
6
6
6
6
6
7
5
5
5
5
4
4
5
5
5
5
5
5
5
5
5
5
5
5
5
5
5
5
5
5
5
5
5
4
4
4
4
4
4
4
4
4
4
4
4
4
4
4
4
4
4
4
4
4
4
4
4
4
4
4
4
4
4
4
4
4
4
4
4
4
4
4
4
4
4
4
4
4
4
5
5
5
5
5
5
5
5
5
4
4
4
4
5
5
5
6
6
7
7
7
7
7
7
7
7
8
8
8
6
6
6
6
6
6
6
6
6
6
6
6
6
6
6
5
5
5
5
5
6
6
6
7
8
8
8
8
8
8
9
9
9
9
9
9
10
11
11
11
11
11
11
11
11
11
11
11
11
11
11
12
12
12
12
12
12
12
12
12
12
12
12
12
12
12
12
12
12
12
11
12
12
12
12
12
12
12
12
12
12
12
12
12
12
12
12
12
12
12
12
12
12
12
12
12
12
12
12
12
12
11
9
9
9
9
9
9
9
9
9
9
9
9
9
9
9
9
9
9
9
9
9
9
9
9
9
9
9
9
9
9
9
9
9
9
9
9
8
8
8
8
8
8
9
9
9
9
9
9
9
9
9
9
9
9
9
9
9
9
8
8
6
6
4
4
4
4
4
3
3
3
3
3
4
4
4
4
4
4
4
4
4
4
4
4
4
4
4
4
5
5
5
5
5
5
5
5
5
6
6
6
6
6
6
6
6
6
5
5
5
6
6
6
6
6
6
7
9
9
10
10
10
12
12
12
12
12
12
12
12
12
12
13
13
13
13
14
14
14
13
13
14
14
14
14
16
16
16
16
16
16
16
16
16
16
16
16
16
16
16
16
16
16
16
16
16
16
16
16
16
16
16
16
16
16
16
16
16
18
18
18
18
18
18
18
19
19
19
19
19
19
20
20
20
20
20
21
21
21
21
21
21
21
20
20
20
20
20
20
20
20
20
20
20
20
20
20
20
21
21
21
23
22
22
22
23
23
23
23
23
23
23
23
23
24
22
22
22
22
22
22
22
22
22
25
24
24
23
23
23
23
22
22
22
21
21
21
21
21
21
21
21
23
23
23
23
23
23
23
23
23
22
22
21
21
21
20
20
20
20
20
20
20
20
20
20
20
21
21
21
21
21
21
21
21
21
21
21
21
21
23
23
23
23
23
23
23
23
23
23
23
24
23
23
24
24
24
25
25
25
25
24
23
21
21
19
19
19
18
18
18
18
20
21
21
21
21
21
20
20
19
19
19
19
19
19
19
20
20
20
20
20
20
20
22
22
22
22
22
22
22
22
22
22
22
22
22
22
22
22
22
22
22
22
22
22
22
22
22
22
22
22
22
22
22
22
22
22
22
22
22
22
22
23
23
23
24
25
24
28
33
33
35
44
44
44
44
39
40
40
40
42
59
58
58
58
65
67
67
67
66
71
76
76
74
77
77
84
83
83
83
82
82
82
82
82
82
82
84
85
86
88
89
90
90
89
89
89
89
89
89
89
90
89
89
90
90
90
90
90
90
90
91
91
91
91
91
91
91
91
91
91
92
92
92
93
93
94
94
94
94
94
94
95
95
95
95
95
95
95
95
95
95
95
95
95
95
95
95
93
93
92
93
93
93
93
93
93
93
92
92
92
92
94
94
94
94
94
94
95
96
96
96
97
99
99
101
104
105
104
102
101
98
96
97
97
95
88
85
73
71
63
61
60
59
65
65
65
65
65
64
64
64
64
62
62
62
62
62
62
62
63
63
63
63
63
63
64
65
65
66
66
66
66
67
68
70
70
70
71
71
71
71
71
69
69
69
68
68
67
67
67
67
67
67
67
67
67
68
68
69
69
70
70
71
74
71
71
71
69
69
69
70
70
70
70
70
70
70
72
72
71
72
75
70
68
67
64
60
60
56
55
55
55
56
53
51
50
48
48
48
50
50
51
50
52
52
50
50
48
48
48
47
47
47
47
47
47
49
49
49
49
49
49
49
50
50
51
51
53
53
53
53
54
54
54
55
55
55
55
56
56
56
56
56
56
56
56
56
57
57
57
58
58
57
57
59
60
60
61
61
61
61
60
59
59
59
58
59
60
59
59
60
61
61
60
61
61
61
63
64
65
65
66
66
66
66
66
66
68
68
69
69
72
72
72
72
72
72
72
72
72
72
74
75
76
76
76
77
76
76
76
76
76
75
76
75
76
75
74
75
78
78
78
79
80
79
79
79
79
80
80
80
80
80
80
80
80
82
82
82
81
81
81
81
81
80
82
82
82
81
81
81
80
80
80
79
78
77
76
76
76
76
75
74
74
72
72
72
67
65
64
64
64
64
65
64
64
63
63
63
63
63
64
64
64
63
63
63
63
63
63
60
58
58
59
54
57
52
49
49
47
39
39
39
42
44
44
43
42
42
42
42
42
42
42
44
44
44
44
44
44
44
45
45
46
46
46
45
45
45
45
44
44
43
43
43
41
41
41
41
41
42
42
44
44
45
45
45
45
43
42
42
42
42
44
44
42
42
42
43
41
40
38
37
36
35
34
34
34
34
34
34
34
35
35
36
36
36
36
36
36
36
36
37
37
37
38
38
37
37
37
37
38
39
37
37
34
34
34
34
34
34
34
34
33
33
32
32
32
32
32
32
32
32
32
32
31
31
31
30
30
30
30
30
30
30
30
30
30
30
30
30
30
30
30
30
30
30
30
30
30
30
30
30
30
30
30
30
30
31
31
31
31
31
31
31
31
31
31
31
30
31
31
31
31
31
32
32
32
31
31
31
31
31
30
30
30
29
29
29
26
26
27
24
24
23
23
22
22
22
21
21
20
19
17
17
16
16
16
16
16
16
16
16
17
18
18
17
17
16
16
16
16
16
16
16
15
15
15
15
15
15
15
14
15
15
15
15
13
13
13
13
14
14
12
12
12
12
13
13
13
13
13
13
15
15
15
15
15
15
15
15
15
15
14
14
14
15
15
15
15
15
15
15
15
15
15
15
15
15
16
16
16
16
16
16
16
16
16
16
16
16
17
17
17
17
17
17
17
17
17
17
17
17
17
17
17
19
20
21
21
21
21
21
21
21
21
21
21
21
21
21
21
21
21
21
20
20
18
18
18
18
18
19
19
19
19
19
19
20
20
20
21
21
21
21
21
22
22
24
24
26
27
27
27
27
26
26
27
27
27
27
27
27
27
27
27
27
27
27
27
27
27
27
27
27
28
28
29
29
30
30
31
32
32
32
32
32
33
33
33
33
33
33
32
32
32
32
33
33
33
32
34
31
31
31
30
28
27
26
27
27
27
27
28
28
28
28
28
28
28
29
29
28
29
29
29
29
29
31
31
31
31
30
30
30
30
31
32
32
33
33
33
33
33
33
33
33
33
33
33
35
35
35
35
35
34
34
34
34
36
36
36
36
36
36
36
36
37
37
37
37
38
38
41
41
43
43
42
42
43
44
45
45
45
46
46
47
47
46
45
41
40
40
41
41
41
41
42
42
42
42
42
42
42
42
43
47
47
47
47
47
47
47
47
47
47
47
47
47
47
47
47
48
48
48
48
48
48
48
48
48
48
48
48
48
48
48
48
45
46
47
47
46
46
46
46
46
46
46
46
46
46
46
45
45
45
45
45
45
45
47
47
48
49
49
48
47
47
48
49
50
50
50
50
45
46
46
46
46
43
43
42
42
42
42
43
48
47
47
47
47
47
47
46
47
48
48
41
39
40
37
39
39
39
39
39
39
40
39
39
39
39
38
38
38
38
38
38
40
40
40
40
41
40
40
40
40
40
40
40
40
40
40
40
40
41
41
41
41
41
41
41
41
41
41
41
41
41
41
41
41
40
40
40
40
40
40
40
40
40
40
40
40
40
39
39
39
39
39
40
40
40
40
38
38
38
39
39
39
39
38
38
37
37
37
37
37
32
30
30
30
30
30
29
29
29
29
29
29
25
25
25
25
25
23
23
25
25
25
25
25
22
23
22
22
22
22
22
22
22
22
22
22
22
22
22
22
23
23
23
23
23
23
23
23
22
22
22
21
20
20
18
18
18
18
18
17
16
16
15
15
15
16
16
13
12
11
11
11
12
11
11
11
10
10
11
11
11
11
11
11
11
11
11
11
12
13
13
13
14
14
15
15
15
16
16
16
16
16
16
16
16
16
16
16
16
16
16
16
16
16
16
17
17
17
17
17
17
17
17
17
17
17
17
17
17
18
18
19
19
19
19
18
19
26
26
26
27
29
32
33
34
34
34
34
34
34
34
34
34
34
34
37
37
37
37
37
37
37
37
38
38
37
38
38
38
38
38
38
38
38
38
38
38
38
38
38
39
39
39
39
39
40
40
40
40
40
41
41
41
41
41
41
41
41
41
41
41
41
41
41
41
41
41
41
41
41
41
41
40
41
43
43
44
44
44
44
44
44
44
44
44
44
44
44
44
44
44
45
46
48
48
47
46
46
43
43
45
45
44
44
44
44
45
45
44
40
36
36
36
35
35
35
35
35
35
35
35
35
35
36
36
37
37
37
37
37
36
35
34
35
31
32
32
31
31
31
31
31
31
31
31
32
31
32
32
29
29
29
29
29
29
29
28
27
27
27
28
27
27
27
27
27
27
28
29
29
29
27
26
26
26
27
27
27
27
27
26
25
25
25
25
25
26
27
27
27
27
27
29
30
30
30
31
32
32
32
31
31
31
31
31
31
31
31
31
30
30
30
30
30
30
30
31
31
31
30
30
30
30
30
30
30
30
31
33
33
33
33
32
31
31
31
31
31
31
31
29
29
29
30
29
29
29
26
26
26
26
26
26
26
26
26
26
26
26
26
26
26
26
26
23
23
22
19
18
18
18
18
16
16
16
16
16
15
15
15
15
15
15
15
15
15
18
18
18
18
18
18
18
18
18
18
18
18
18
18
18
19
19
20
20
20
20
20
19
19
19
19
19
19
19
19
19
19
19
19
19
19
19
19
19
19
18
19
21
31
31
33
35
36
38
40
44
46
46
46
45
45
44
44
45
46
49
48
49
50
52
52
53
53
51
52
60
63
63
64
65
70
71
73
73
73
78
79
81
82
82
83
84
84
84
84
84
84
84
84
84
88
89
91
91
92
93
93
93
93
93
93
95
95
95
96
97
97
100
101
101
101
102
103
103
103
106
106
106
107
107
108
108
108
108
111
112
113
112
113
113
113
113
113
114
115
115
116
119
119
119
119
119
119
121
123
126
125
125
125
125
125
125
126
126
127
126
126
122
120
119
118
119
118
119
127
121
119
117
118
119
115
114
114
113
113
114
114
113
113
111
112
112
112
112
112
113
113
115
115
115
115
115
115
116
116
114
116
117
114
114
113
109
109
109
109
109
109
109
108
111
112
112
113
109
108
108
109
112
116
116
106
104
109
109
109
109
106
106
106
104
101
103
104
104
103
93
92
93
91
91
92
92
92
92
91
90
89
89
85
85
82
83
83
82
84
85
86
89
90
90
90
89
90
89
89
89
88
88
88
88
88
88
88
88
88
88
88
88
88
88
88
87
87
88
88
95
97
97
97
98
98
98
101
104
105
105
103
103
103
103
103
104
104
105
103
103
101
101
101
101
102
102
102
109
110
115
108
101
101
100
97
95
97
96
96
98
98
103
103
104
101
101
99
96
98
99
100
114
116
116
119
120
125
125
137
139
143
143
146
148
153
154
155
158
159
161
163
163
162
162
161
161
162
163
164
165
166
170
173
173
173
174
174
175
175
175
175
175
174
173
174
174
174
175
175
179
180
181
181
181
181
181
180
180
182
182
181
176
174
175
175
175
174
174
174
174
174
174
173
173
175
175
175
176
176
177
177
173
173
173
172
172
172
173
173
173
173
173
174
174
174
174
174
175
175
175
175
176
176
176
176
176
176
176
176
176
174
174
168
167
168
168
167
166
165
165
166
163
163
164
161
142
131
127
127
127
124
124
125
125
122
122
117
119
117
115
95
80
77
81
82
83
81
77
74
69
69
71
72
74
77
75
75
78
78
76
76
73
70
66
66
66
66
68
68
68
68
69
69
70
70
71
71
73
71
70
70
70
69
69
69
70
72
73
73
72
71
72
71
71
71
71
74
74
76
75
76
76
76
76
77
77
77
77
77
77
76
76
75
75
75
75
79
79
81
80
80
80
80
80
78
79
79
79
79
80
80
79
78
78
78
77
77
80
88
88
88
88
88
88
88
88
90
90
92
93
92
92
90
90
90
90
90
90
90
91
91
91
91
91
91
91
95
95
95
95
95
95
95
96
97
100
101
98
98
98
101
101
99
100
100
99
99
98
90
91
93
95
94
95
95
92
92
91
90
90
91
99
99
100
100
101
103
104
104
102
102
101
101
100
101
97
97
97
96
95
95
95
96
97
100
100
99
99
99
100
100
97
96
95
97
96
98
98
98
97
97
97
97
97
97
95
98
98
98
98
98
98
98
98
98
99
99
99
98
99
98
98
99
99
99
99
99
99
99
100
100
101
102
102
102
102
102
103
103
103
103
103
103
103
103
103
103
103
103
103
103
103
103
104
104
105
105
104
103
101
101
101
98
97
94
87
68
69
69
65
66
66
68
67
67
67
66
68
65
61
59
60
60
60
60
61
63
65
65
55
52
52
52
53
59
59
59
59
59
59
59
59
59
59
59
59
57
57
55
50
50
50
48
47
46
46
46
45
45
45
44
44
44
45
45
46
46
47
47
47
47
47
46
46
46
46
46
46
46
46
46
45
46
46
47
47
48
47
47
47
47
47
47
46
46
46
46
44
44
43
40
40
40
41
42
43
45
45
45
46
46
46
46
46
46
46
46
48
49
49
48
48
47
47
48
47
45
45
44
44
45
45
46
46
44
45
44
45
45
45
45
45
50
50
51
51
51
52
52
52
52
51
51
52
51
51
51
51
51
52
52
52
52
52
52
52
52
53
50
51
49
49
49
50
50
50
50
50
50
50
50
50
50
50
50
52
52
52
52
52
52
52
53
53
53
55
62
63
63
63
63
63
63
63
63
63
63
63
65
65
65
67
66
66
66
67
67
66
66
64
63
64
63
63
63
63
63
63
63
62
63
63
60
60
58
58
58
58
58
59
59
58
58
57
57
57
57
57
57
57
57
57
57
57
57
58
58
58
58
57
57
58
58
58
58
59
59
60
61
62
63
63
63
63
62
62
63
63
65
67
70
69
68
68
67
66
65
67
69
70
71
67
65
64
62
63
63
64
64
63
60
59
58
58
58
58
61
65
66
67
67
68
69
69
69
69
69
69
70
71
72
72
70
69
68
67
67
67
67
69
67
73
71
71
71
72
75
76
76
76
76
78
77
77
77
77
77
78
78
78
78
78
78
78
78
78
78
78
78
78
78
78
77
77
77
77
77
76
75
75
75
75
75
75
75
75
75
75
75
75
75
75
75
75
75
75
75
75
76
76
76
76
76
75
75
75
75
74
74
72
72
72
71
71
71
66
65
65
61
59
58
58
58
59
60
60
60
59
58
57
55
55
55
55
55
55
53
50
50
49
48
46
32
32
25
23
22
22
22
22
21
20
18
14
10
10
10
11
11
11
11
11
11
11
11
11
11
11
11
11
11
11
11
11
11
11
11
11
11
11
11
11
10
10
10
10
9
9
10
10
11
11
11
11
11
11
11
11
11
10
11
11
11
11
11
11
11
12
12
12
12
12
12
11
10
10
10
11
11
12
12
12
11
11
11
11
9
9
9
8
8
8
8
8
8
8
8
8
8
8
8
9
9
9
9
9
9
9
9
9
9
10
10
10
11
11
11
11
11
11
11
12
12
12
12
12
12
12
13
13
13
13
13
13
13
13
14
14
14
14
14
14
14
14
14
14
14
14
14
15
15
15
15
15
15
16
16
16
16
16
16
17
17
17
16
16
16
16
16
16
15
15
14
13
13
14
14
15
16
16
18
18
22
22
22
23
23
23
23
23
23
24
25
25
24
24
24
24
24
24
24
24
24
24
24
24
24
24
25
25
25
31
31
31
31
31
31
31
31
31
32
32
32
32
33
32
32
32
32
32
32
32
32
32
32
33
33
33
33
33
33
33
33
33
33
33
34
34
34
34
34
34
34
34
34
34
34
34
34
34
34
34
34
34
34
34
34
34
34
34
34
35
35
34
34
33
35
35
35
35
35
35
35
35
35
35
35
35
35
36
35
35
35
35
35
35
36
36
36
36
36
36
36
36
35
32
32
32
34
35
36
35
34
33
30
28
28
27
26
22
21
19
19
19
19
20
20
20
21
20
21
21
21
21
27
27
28
26
26
26
26
26
28
28
28
29
29
30
30
30
30
30
30
30
30
30
30
30
30
29
29
29
29
29
29
31
31
31
31
31
31
31
30
30
30
29
29
28
28
28
28
28
28
29
29
29
29
28
28
28
28
28
28
28
28
28
28
28
28
28
28
28
28
28
28
28
28
29
29
29
29
29
29
29
29
29
29
29
29
29
29
29
30
30
30
30
29
29
29
29
29
29
30
30
29
29
29
28
28
28
27
27
23
22
20
20
20
20
20
19
19
18
16
16
15
15
15
15
15
14
14
14
13
13
13
13
13
13
13
14
14
14
14
14
14
14
13
13
12
12
12
12
12
12
12
12
12
11
11
11
11
11
11
11
11
11
11
11
11
11
11
11
11
11
11
10
10
10
10
9
9
9
9
10
10
10
10
10
10
10
10
10
10
10
10
10
10
10
10
10
10
10
10
10
11
11
11
11
11
11
11
11
11
11
11
11
10
9
7
5
5
5
5
5
5
5
5
5
5
5
5
5
5
3
3
3
3
3
3
3
3
3
3
3
3
3
3
3
3
3
3
3
3
3
3
3
3
3
3
3
3
3
3
3
3
3
3
3
3
3
3
3
3
3
3
3
3
3
3
3
2
2
2
2
2
2
2
2
2
2
2
2
2
2
2
2
2
2
2
2
2
2
2
2
2
2
2
2
2
2
2
2
3
3
3
3
3
3
3
4
5
5
5
5
5
5
5
5
5
5
5
4
4
4
4
4
4
4
4
4
4
4
4
4
4
4
4
4
4
4
4
4
4
4
4
4
4
4
4
4
4
4
4
4
4
4
4
4
4
4
4
4
4
4
4
4
4
4
4
4
4
4
5
5
5
5
5
5
5
5
5
6
6
6
6
6
5
5
5
5
5
5
6
6
6
6
6
6
6
7
7
7
7
7
7
7
7
7
7
7
7
7
7
7
7
8
8
8
8
8
8
8
8
8
8
8
8
7
7
7
7
7
7
7
7
7
7
7
7
7
6
6
6
6
6
6
6
6
6
6
6
6
6
6
6
6
6
6
6
6
6
6
6
6
6
6
7
7
7
7
7
7
7
7
7
8
11
13
14
14
12
12
12
12
12
12
12
14
14
14
14
14
14
14
15
16
18
18
17
17
17
17
17
17
17
19
19
19
19
19
19
19
19
19
19
19
19
19
19
20
20
20
20
20
20
20
21
21
22
25
27
27
27
28
28
28
29
29
29
29
29
29
29
29
29
30
30
30
30
30
30
30
30
31
31
31
31
31
32
32
32
33
33
33
33
33
33
34
34
34
34
34
34
34
34
35
35
35
37
37
37
37
37
37
37
37
37
37
37
37
37
37
37
37
36
36
36
35
35
35
35
35
35
36
36
35
34
33
33
33
33
33
33
33
33
33
33
32
32
32
30
30
30
30
30
30
30
30
30
30
30
30
30
30
30
30
30
30
30
30
30
30
30
30
30
29
29
29
29
29
29
29
29
29
29
29
29
29
29
28
28
26
22
22
22
21
17
11
9
9
8
6
4
4
4
4
4
4
4
4
4
4
4
4
3
3
3
3
3
3
3
3
3
3
3
3
3
3
3
3
1
1
0
0
0
0
0
0
1
1
1
1
1
1
1
1
1
1
0
0
0
0
0
0
0
0
0
0
0
0
0
0
0
0
0
0
0
0
0
0
0
0
0
0
0
0
0
0
0
0
0
0
0
0
0
0
0
0
0
0
0
0
0
0
0
0
0
0
0
0
0
0
0
0
0
0
0
0
0
0
0
0
0
1
1
1
1
1
1
1
1
1
1
1
2
2
2
2
2
2
2
2
2
2
2
2
2
2
2
2
2
2
2
2
2
2
2
2
2
2
2
2
2
2
2
2
2
2
2
2
2
2
2
2
2
2
2
2
2
2
2
2
2
2
2
2
1
1
1
1
1
1
1
1
1
1
1
1
1
1
1
1
1
1
1
1
1
1
1
1
1
1
1
1
1
1
1
1
1
1
1
1
1
1
1
1
1
1
1
1
1
1
1
1
1
1
1
1
1
1
1
1
1
1
1
1
1
1
1
1
1
1
1
1
1
1
1
1
1
1
1
1
1
1
1
1
1
1
1
1
1
1
1
1
1
0
0
0
0
0
1
1
1
1
1
1
1
1
1
1
1
1
1
1
0
0
0
0
0
0
0
0
0
0
0
0
0
0
0
0
0
0
0
0
0
0
0
0
0
0
0
0
0
0
0
0
0
0
0
0
0
0
0
0
0
0
0
0
0
0
0
0
0
0
0
0
0
0
0
0
0
0
0
0
0
0
0
0
0
0
0
0
0
0
0
0
0
0
0
0
0
0
0
0
0
0
0
0
0
0
0
0
0
0
0
0
0
0
0
0
0
0
4
4
4
4
4
4
4
4
5
5
8
8
8
8
8
8
8
9
10
10
10
10
10
10
10
10
10
10
10
10
10
10
10
10
12
14
14
14
15
15
16
17
17
17
17
17
17
17
18
18
18
18
18
18
18
18
18
18
18
19
20
20
20
20
20
20
20
20
20
20
20
20
20
20
20
20
20
21
21
21
21
21
20
20
20
20
20
20
20
20
20
20
20
20
20
20
20
20
20
20
20
20
20
22
22
22
22
22
24
25
25
26
26
26
26
26
26
26
26
27
27
27
27
28
28
28
29
29
29
29
29
29
29
29
29
29
29
29
29
30
30
30
30
30
31
31
32
32
32
32
32
33
34
36
35
35
36
33
35
38
37
37
34
34
34
33
33
33
33
33
33
33
33
33
33
34
34
35
35
35
35
36
36
36
36
36
38
38
37
37
37
37
37
37
37
38
38
38
37
37
37
38
37
38
38
38
38
38
38
38
38
38
38
38
38
38
38
38
38
38
39
39
39
39
38
38
37
37
39
41
41
42
43
43
43
43
43
43
43
43
43
43
44
44
44
44
47
48
46
45
46
45
45
45
43
43
41
40
40
39
39
39
38
38
38
38
37
37
37
37
37
37
37
37
37
37
37
37
37
37
37
37
37
37
37
35
35
34
33
31
30
30
30
30
30
30
30
31
32
32
32
32
32
32
32
33
33
33
33
33
33
33
32
32
31
31
31
31
29
29
29
30
30
30
30
30
30
33
33
33
34
33
33
35
31
31
30
30
30
29
29
29
29
29
29
29
29
29
29
29
29
29
31
31
32
30
30
30
27
27
30
30
31
31
30
30
30
30
30
30
30
30
30
30
30
31
31
31
31
31
31
32
34
34
33
32
33
32
31
31
31
31
31
31
32
32
33
33
33
33
35
34
33
33
34
34
35
35
35
35
34
36
36
43
43
43
43
43
43
43
43
43
43
43
43
43
43
43
43
43
43
43
43
43
43
43
43
43
43
43
43
44
45
47
48
48
48
48
49
49
49
49
50
50
50
50
53
53
53
53
53
53
54
54
54
53
51
46
45
45
45
46
46
47
47
47
47
48
48
49
49
49
49
49
49
49
49
49
49
49
50
50
50
51
51
51
51
51
51
50
50
50
50
50
50
50
50
50
50
50
50
50
49
49
49
49
47
47
47
48
48
47
45
44
43
42
39
38
37
37
33
31
29
29
29
29
29
28
26
26
26
26
26
25
25
25
25
25
25
25
25
25
25
25
25
25
26
26
26
26
26
26
26
26
26
26
26
26
25
25
25
25
24
24
23
23
23
22
25
23
23
21
21
14
13
13
13
13
13
13
12
12
12
11
11
11
11
11
11
11
11
11
11
11
11
11
11
11
11
11
12
12
12
12
12
12
12
13
14
14
14
14
14
13
13
13
12
12
12
12
12
12
12
12
12
12
12
12
12
12
12
12
12
12
12
12
12
12
12
12
12
12
12
12
12
10
10
10
10
10
10
10
10
10
10
10
10
10
10
10
10
10
10
10
10
10
10
10
10
11
11
11
11
11
11
11
11
11
11
11
11
11
11
11
11
11
11
11
11
11
11
11
11
11
11
11
11
11
11
11
11
11
11
11
11
11
11
11
11
11
11
11
11
12
11
11
10
7
7
6
6
6
6
6
6
6
6
7
7
7
7
7
7
7
7
7
7
7
7
7
7
7
7
8
9
9
9
9
9
7
7
7
7
7
8
8
9
9
9
9
9
9
9
9
10
11
11
12
12
11
12
12
12
12
12
12
12
13
13
13
13
13
13
13
12
12
12
12
13
13
13
13
13
13
13
13
13
13
13
13
13
12
12
12
12
12
12
12
12
12
12
12
12
12
12
12
12
13
12
12
12
12
11
13
13
13
13
13
13
13
13
13
14
14
14
14
14
14
14
16
16
16
16
16
16
16
16
16
16
16
16
16
16
16
17
17
17
17
17
17
17
17
17
17
17
16
16
16
16
16
16
16
17
17
17
17
15
15
15
15
15
15
15
15
13
13
13
13
13
13
13
13
13
13
13
13
13
14
14
14
14
14
14
14
14
14
14
14
14
14
14
14
14
14
14
14
14
14
14
14
14
14
14
14
14
14
14
14
13
12
12
12
12
12
12
12
11
10
9
9
9
9
9
8
8
8
8
7
7
7
7
7
7
7
7
7
7
7
7
7
7
7
7
7
7
7
7
7
6
5
5
5
5
5
5
5
5
5
5
5
5
5
4
4
4
4
4
4
2
1
1
1
1
1
1
1
1
1
1
1
1
1
1
0
0
0
0
0
0
0
0
0
0
0
0
0
0
0
0
0
0
0
0
0
0
0
0
0
0
0
0
0
0
0
0
0
0
0
0
0
0
0
0
0
0
0
0
0
0
0
0
0
0
0
0
0
0
0
0
0
0
0
0
0
0
0
0
0
0
0
0
0
0
0
0
0
0
0
0
0
0
0
0
0
0
0
0
0
0
0
0
0
0
0
0
0
0
0
0
0
0
0
0
0
0
0
0
0
0
0
0
0
0
0
0
0
0
0
0
0
0
0
0
0
0
0
0
0
0
0
0
0
0
0
0
0
0
0
0
0
0
0
0
0
0
0
0
0
0
0
0
0
0
0
0
0
0
0
0
0
0
0
0
0
0
0
0
0
0
0
0
0
0
0
0
0
0
0
0
0
0
0
0
0
0
0
0
0
0
0
0
0
0
0
0
0
0
0
0
0
0
0
0
0
0
0
0
0
0
0
0
0
0
0
0
0
0
0
0
0
0
0
0
0
0
0
0
0
0
0
0
0
0
0
0
0
0
0
0
1
1
1
1
1
1
1
1
1
1
1
1
1
1
1
1
1
1
1
1
1
1
1
1
1
1
1
1
1
1
1
1
1
1
1
1
1
1
1
1
1
1
1
1
1
1
1
2
2
2
2
2
2
2
2
2
2
2
2
2
2
2
2
2
2
2
2
1
1
1
1
1
1
1
1
1
1
1
1
1
1
1
1
1
1
1
1
1
1
1
1
1
1
1
1
1
1
1
1
1
1
1
1
1
1
1
1
1
1
1
1
1
1
1
1
0
0
0
0
0
0
0
0
0
0
0
0
0
0
0
0
0
0
0
0
0
0
0
0
0
0
0
0
0
0
0
0
0
0
0
0
0
0
0
0
0
0
0
0
0
0
0
0
0
0
0
0
0
0
0
0
0
0
0
0
0
0
0
0
0
0
0
0
0
0
0
0
0
0
0
0
0
0
0
0
0
0
0
0
0
0
0
0
0
0
0
0
0
0
0
0
0
0
0
0
0
0
0
0
0
0
0
0
0
0
0
0
0
0
0
0
0
0
0
0
0
0
0
0
0
0
0
0
0
0
0
0
0
0
0
0
0
0
0
0
0
0
0
0
0
0
0
0
0
0
0
0
0
0
0
0
0
0
0
0
0
0
0
0
0
0
0
1
1
1
1
1
1
1
1
1
1
1
1
1
1
1
1
1
1
1
1
1
1
1
1
1
1
1
1
1
1
1
1
1
1
1
1
1
1
1
0
0
0
0
0
0
0
0
0
0
0
0
0
0
0
0
0
0
0
0
0
0
0
0
0
0
0
0
0
0
0
0
0
0
0
0
0
0
0
0
0
0
0
0
0
0
0
0
0
0
0
0
0
0
0
0
0
0
0
0
0
0
0
0
0
1
1
1
1
1
1
1
1
1
1
1
1
1
1
1
1
1
1
1
1
2
2
2
2
3
3
2
2
2
2
2
2
2
2
2
2
2
2
2
2
2
2
2
2
2
2
2
2
2
2
2
2
2
2
2
2
2
2
2
2
2
3
3
3
3
3
3
3
3
3
3
3
3
3
3
3
3
3
3
3
3
3
3
3
3
3
3
3
3
3
3
3
3
3
3
3
3
3
3
3
3
3
3
3
3
3
3
3
3
3
3
3
3
3
3
3
3
3
3
3
3
3
3
3
3
3
3
3
3
3
3
3
3
3
3
3
3
3
3
3
3
3
3
3
3
3
3
3
3
3
3
3
3
3
3
3
3
3
3
3
3
3
3
3
3
3
3
3
3
3
3
3
3
3
3
3
3
3
3
2
1
1
1
0
0
0
0
0
0
0
0
0
0
0
0
0
1
1
1
1
1
1
1
1
1
1
1
1
1
1
1
1
1
1
1
1
1
1
1
1
1
1
1
1
1
1
1
1
1
1
1
1
1
1
1
1
1
1
1
1
1
1
1
1
1
1
1
1
1
1
1
1
1
1
1
1
1
1
1
1
1
1
1
1
1
1
1
1
1
1
2
2
2
2
2
2
2
2
2
2
2
2
2
2
2
2
2
2
2
2
2
2
2
2
2
2
2
2
2
2
2
2
2
2
2
2
1
1
1
1
1
1
1
1
1
1
1
1
1
1
1
1
1
1
1
0
0
0
0
0
0
0
0
0
0
0
0
0
0
0
0
0
0
0
0
0
0
0
0
0
0
0
0
0
0
0
0
0
1
1
1
1
1
1
1
1
1
1
1
1
1
1
1
1
1
1
1
1
1
1
1
1
1
2
2
2
1
1
1
1
1
1
1
1
1
1
1
1
1
1
1
1
1
1
1
1
1
1
1
1
1
1
1
1
1
1
1
1
1
1
1
1
1
1
1
1
1
1
1
1
1
1
1
1
1
1
1
1
1
1
1
1
1
1
1
1
1
1
1
1
1
1
1
1
1
1
1
1
1
1
1
1
1
1
1
1
1
1
1
1
1
1
1
1
1
1
1
1
1
1
1
1
1
1
1
1
1
1
1
1
1
1
1
1
1
1
1
1
1
1
1
0
0
0
0
0
0
0
0
0
0
0
0
0
0
0
0
0
0
0
0
0
0
0
0
0
0
0
0
0
0
0
0
0
0
0
0
0
0
0
0
0
0
0
0
0
0
0
0
0
1
1
1
1
2
2
2
2
2
2
2
2
2
2
2
2
2
2
2
2
2
2
2
2
2
2
2
2
2
2
2
2
2
2
2
2
2
2
3
3
3
3
4
4
5
5
5
5
5
5
5
5
5
5
5
5
5
5
5
5
6
6
6
6
6
6
6
6
6
6
6
6
6
6
6
6
7
7
7
7
7
7
7
7
7
7
7
6
6
6
6
6
6
6
6
6
6
6
6
6
6
6
6
6
6
6
6
6
6
6
6
6
6
6
6
6
6
7
7
7
7
7
7
7
7
7
7
7
7
7
7
7
7
7
7
7
7
7
7
7
7
7
7
7
7
7
7
7
7
7
6
6
4
3
2
2
2
2
2
2
2
3
3
2
2
2
2
2
2
2
2
2
2
2
2
2
2
2
2
2
2
2
2
2
2
2
2
2
2
2
2
1
1
1
1
1
1
1
1
1
1
2
2
2
2
2
2
2
2
2
2
2
2
2
2
2
2
2
2
2
2
2
2
2
2
2
2
2
2
2
2
2
2
2
2
2
2
2
2
2
2
2
2
2
2
2
2
2
2
2
2
2
2
2
2
2
2
2
2
2
2
2
2
2
2
1
1
1
1
1
1
1
1
1
1
1
1
1
1
1
1
1
1
1
0
0
0
0
0
0
0
0
0
0
0
0
0
0
0
0
0
0
0
0
0
0
0
0
0
0
0
0
0
0
0
0
0
0
0
0
0
0
0
1
1
1
1
1
1
1
1
1
1
1
1
1
1
1
1
1
1
1
1
1
1
1
1
1
1
1
1
1
1
1
1
1
1
1
1
1
1
1
1
1
1
1
1
2
2
2
2
2
2
2
2
2
2
2
2
2
2
2
2
2
2
2
2
2
2
2
2
2
2
2
2
2
2
2
2
2
2
2
2
2
2
2
2
2
2
2
2
2
2
2
2
2
2
2
2
2
2
2
2
2
2
2
2
2
4
6
6
6
6
6
6
6
6
6
6
6
6
5
5
5
5
5
5
5
5
5
5
5
4
4
4
4
4
4
4
4
4
4
4
4
4
4
4
4
4
4
4
4
4
4
4
4
4
4
4
4
4
4
4
4
4
4
4
4
4
4
4
4
4
4
4
4
4
4
4
4
4
4
4
4
4
4
4
4
4
4
4
3
3
3
3
3
3
3
3
3
3
3
3
3
3
3
3
3
3
3
3
3
3
3
3
3
3
3
3
3
3
3
3
3
3
2
2
2
2
2
2
2
2
2
2
2
2
2
2
2
1
0
0
0
0
0
0
0
0
0
0
0
0
0
0
1
1
2
2
1
1
1
1
1
1
1
1
1
1
1
1
1
1
1
1
1
1
1
1
1
1
1
1
1
1
1
1
1
1
1
1
1
1
1
1
1
1
1
1
1
1
1
1
1
1
1
1
1
1
1
1
1
1
1
1
1
1
1
1
1
1
1
1
1
1
1
1
1
1
1
1
1
1
1
1
1
1
1
1
1
1
1
1
1
1
1
1
1
1
1
1
1
1
1
1
1
1
1
1
1
1
1
1
1
1
1
1
1
1
1
1
1
1
1
1
1
1
1
1
1
1
1
1
1
1
1
1
1
1
1
0
0
0
0
0
0
0
0
0
0
0
0
0
0
0
0
0
0
0
0
0
0
0
0
0
0
0
0
0
0
0
0
0
0
0
0
0
0
0
0
0
0
0
0
0
0
0
0
0
0
0
0
0
0
0
0
0
0
0
0
0
0
0
0
1
1
1
1
1
1
1
1
1
1
1
2
2
2
2
2
2
2
2
2
2
2
2
2
2
2
2
2
2
2
2
2
2
4
4
4
4
4
4
4
4
4
4
4
4
4
4
4
4
4
4
4
4
4
4
5
5
5
5
5
5
5
5
5
5
5
5
5
5
5
5
5
5
5
5
5
5
5
5
5
5
5
5
5
5
5
5
5
5
4
4
4
4
4
4
4
4
4
4
4
4
4
4
4
4
4
4
4
4
4
4
4
4
4
4
4
4
4
4
4
4
4
4
4
4
4
4
4
4
4
4
4
4
4
4
4
4
4
4
4
4
4
4
4
4
4
4
4
4
5
5
5
5
5
5
5
5
5
5
5
5
5
5
5
5
5
5
5
5
5
5
4
4
3
3
3
3
3
3
3
2
2
2
2
2
2
2
2
2
2
2
2
2
2
2
2
2
2
2
2
2
2
2
2
2
2
2
2
2
2
2
2
2
2
2
2
2
2
2
2
2
2
2
2
2
2
2
2
2
2
2
2
2
2
2
2
2
2
2
2
2
2
3
1
1
1
1
1
1
1
1
1
1
1
1
1
1
1
1
1
1
1
1
1
1
1
1
1
1
1
1
1
1
1
1
1
1
2
2
2
2
2
2
2
2
2
2
2
2
2
2
2
2
2
2
2
2
2
2
2
2
2
2
2
2
2
2
2
3
3
3
3
3
3
3
3
3
3
3
3
3
4
4
4
4
4
4
4
4
4
4
4
4
4
4
4
4
4
4
4
4
4
4
4
4
4
4
4
4
4
4
4
4
4
4
4
4
4
4
4
4
4
4
4
4
4
4
4
4
4
4
4
4
5
5
5
5
5
5
5
5
5
5
5
5
5
5
6
6
6
6
6
6
6
6
6
6
5
5
5
5
5
5
5
5
5
5
5
5
5
5
5
5
5
5
5
5
5
5
5
5
4
4
4
4
4
4
4
4
4
4
4
4
4
4
4
4
4
5
4
4
4
4
4
4
4
4
4
4
4
4
4
4
4
4
3
3
3
3
3
3
3
3
3
3
3
3
3
3
3
3
3
3
3
3
3
3
3
3
2
2
2
2
2
2
2
2
2
2
2
2
2
2
2
2
2
2
2
2
2
3
3
3
1
1
1
1
1
1
1
1
1
1
1
1
1
1
1
1
1
1
1
1
1
1
1
1
3
3
3
3
3
3
3
3
3
3
3
3
3
3
3
3
3
3
3
3
3
3
3
3
3
3
2
2
2
2
2
2
2
4
4
4
5
5
5
5
5
5
5
5
5
5
5
5
5
6
6
6
6
6
6
6
6
6
6
6
6
6
6
6
6
6
6
6
6
6
6
6
6
6
5
5
5
5
5
5
5
5
5
5
5
5
5
5
5
5
5
5
5
5
5
5
5
5
5
5
5
5
5
5
5
5
5
5
5
5
5
5
5
5
5
5
5
5
5
5
5
5
5
5
5
5
5
5
5
5
5
5
5
5
4
4
4
4
4
4
4
4
3
3
3
2
2
1
1
0
0
0
0
0
0
0
0
0
0
0
0
0
0
0
0
0
0
0
0
0
0
0
0
0
0
0
0
0
0
0
0
0
0
0
0
0
0
0
0
0
0
0
0
0
0
0
0
0
0
0
0
0
0
0
0
0
0
0
0
0
0
0
0
0
0
0
0
0
0
0
0
0
0
0
0
0
0
0
0
0
0
0
0
0
0
0
0
0
0
0
0
0
0
0
0
0
0
0
0
1
1
1
1
1
1
1
1
1
1
1
1
1
1
1
1
1
1
1
1
1
1
1
1
1
1
1
1
1
1
1
1
1
1
1
1
1
1
1
1
1
1
1
1
1
1
1
1
1
1
1
1
1
1
1
1
1
1
1
1
1
1
1
1
1
1
1
1
1
1
1
0
0
0
0
0
0
0
0
0
0
0
0
0
0
1
1
1
1
1
1
1
1
1
1
1
1
1
1
1
1
1
1
1
1
1
1
1
1
1
1
1
1
1
1
1
1
1
1
1
1
1
1
1
1
0
0
0
0
0
0
0
0
0
0
0
0
0
0
0
0
0
0
0
0
0
0
0
0
0
0
0
0
0
0
0
0
0
0
0
0
0
0
0
0
0
0
0
0
0
0
0
0
0
1
1
1
2
2
2
2
2
2
2
3
4
4
4
4
4
4
4
4
4
5
5
5
5
5
5
5
5
7
7
7
7
7
7
7
7
7
7
7
7
7
8
8
8
8
8
8
8
8
8
11
12
12
12
12
12
12
12
12
12
12
12
12
12
12
12
12
12
12
12
12
12
12
12
12
12
12
12
12
12
12
12
12
12
12
12
12
12
12
12
12
12
12
13
13
13
13
14
14
14
14
14
14
14
14
14
14
14
14
14
14
14
14
14
14
13
13
13
13
13
13
13
13
13
13
13
13
13
13
13
13
13
13
13
13
12
12
12
10
10
10
10
11
11
11
11
11
11
11
11
10
10
10
10
10
10
10
9
9
9
9
11
11
11
11
11
11
11
11
11
11
11
11
10
10
10
10
10
10
9
9
9
9
9
8
8
8
8
8
8
8
9
9
9
9
9
9
9
8
8
8
8
8
8
8
8
8
8
8
8
8
8
8
8
8
8
8
8
8
8
8
8
8
8
8
8
8
8
8
8
8
8
8
8
8
8
8
8
8
8
8
8
8
8
8
8
8
8
8
8
5
4
4
4
3
3
3
3
3
3
3
3
3
3
3
3
3
3
3
4
4
4
4
4
4
4
4
3
3
3
3
3
3
3
3
3
3
3
3
3
3
3
3
3
3
3
2
3
3
3
3
3
3
3
3
3
3
4
4
4
4
4
4
4
4
4
4
4
4
4
4
4
3
3
3
3
3
4
5
5
5
5
5
5
5
5
5
5
5
5
5
6
6
6
6
6
6
6
6
6
6
6
6
6
6
6
6
6
6
6
6
6
6
6
6
6
6
6
6
6
6
6
6
6
6
6
6
6
6
6
6
6
6
6
6
6
6
6
6
6
6
6
6
6
6
6
6
6
6
6
6
6
6
6
6
6
6
6
6
6
6
6
6
6
6
6
6
6
6
6
6
5
5
5
5
5
5
5
5
5
5
4
4
4
4
4
4
4
3
3
3
3
3
3
3
3
3
3
3
3
3
2
2
2
2
2
2
2
2
2
2
2
2
2
2
2
2
2
2
2
2
2
2
2
2
2
1
1
0
0
0
0
0
0
0
0
0
0
0
0
0
0
0
0
0
0
0
0
0
1
1
1
1
1
1
1
1
1
1
1
1
1
1
1
1
1
1
1
1
1
1
1
1
1
1
1
1
1
1
1
1
1
1
1
1
1
1
1
1
1
1
1
1
1
1
1
1
1
1
1
1
1
1
1
1
1
1
1
1
1
1
1
1
1
1
1
1
1
1
1
1
1
1
1
1
1
1
1
1
1
1
1
1
1
1
1
1
1
0
0
0
0
0
0
0
0
0
0
0
0
0
0
0
0
0
0
0
0
0
0
0
0
0
0
0
0
0
0
0
0
0
0
0
0
0
0
0
0
0
0
0
0
0
0
0
0
0
0
0
0
0
0
0
0
0
0
0
0
0
0
0
0
0
0
0
0
0
0
0
0
0
0
0
0
0
0
0
0
0
0
0
0
0
0
0
0
0
0
0
0
0
0
0
0
0
0
0
0
0
0
0
0
0
0
0
0
0
0
0
0
0
0
0
0
0
0
0
0
0
0
0
0
0
0
0
0
0
0
0
0
0
0
0
0
0
0
0
0
0
0
0
0
0
0
0
0
0
0
0
0
0
0
0
0
0
0
0
0
0
0
0
0
0
0
0
0
0
0
0
0
0
0
0
0
0
0
0
0
0
0
0
0
0
0
0
0
0
0
0
0
0
0
0
0
0
0
0
0
0
0
0
0
0
0
0
0
0
0
0
0
0
0
0
0
0
0
0
0
0
1
1
1
1
1
1
1
1
1
1
1
1
1
1
1
1
1
1
1
1
1
1
1
1
1
1
1
1
1
1
1
1
1
1
1
1
1
1
1
1
1
1
1
1
1
1
1
1
1
1
1
1
1
1
1
1
1
1
1
1
1
1
1
1
1
1
1
1
1
1
1
1
1
1
1
1
1
1
1
1
1
1
1
1
1
1
1
1
1
1
1
1
1
1
1
1
1
1
1
1
1
1
1
1
1
1
1
1
1
1
1
1
1
1
1
1
1
1
1
1
1
1
1
1
1
1
1
0
0
0
0
0
0
0
0
0
0
0
0
0
0
0
0
0
0
0
0
0
0
0
0
0
0
0
0
0
0
0
0
0
0
0
0
0
0
0
0
0
0
0
0
0
0
0
0
0
0
0
0
0
0
0
0
0
0
0
0
0
0
0
0
0
0
0
0
0
0
0
0
0
0
0
0
0
0
0
0
0
0
0
0
0
0
0
0
0
0
0
0
0
0
0
0
0
0
0
0
0
0
0
0
0
0
0
0
0
0
0
0
0
0
0
0
0
0
0
0
0
0
0
0
0
0
0
0
0
0
0
0
0
0
0
0
0
0
0
0
0
0
0
0
0
0
0
0
0
0
0
0
0
0
0
0
0
0
0
0
0
0
0
0
0
0
0
0
0
0
0
0
0
0
0
0
0
0
0
0
0
0
0
0
0
0
0
0
0
0
0
0
0
0
0
0
0
0
0
0
0
0
0
0
0
0
0
0
0
0
0
0
0
0
0
0
0
0
0
0
0
1
1
1
1
1
1
1
1
1
1
1
1
1
1
1
1
1
1
1
1
1
1
1
1
1
1
1
1
1
1
1
1
1
1
1
1
1
1
1
1
1
1
1
1
1
1
1
1
1
1
1
1
1
1
1
1
1
1
1
1
1
1
1
1
1
1
1
1
1
1
1
1
1
1
1
1
1
1
1
1
1
1
1
1
1
1
1
1
1
1
1
1
1
1
1
1
1
1
1
1
1
1
1
1
1
1
1
1
1
1
1
1
1
1
1
1
1
1
1
1
1
1
1
0
0
0
0
0
0
0
0
0
0
0
0
0
0
0
0
0
0
0
0
0
0
0
0
0
0
0
0
0
0
0
0
0
0
0
0
0
0
0
0
0
0
0
0
0
0
0
0
0
0
0
0
0
0
0
0
0
0
0
0
0
0
0
0
0
0
0
0
0
0
0
0
0
0
0
0
0
0
0
0
0
0
0
0
0
0
0
0
0
0
0
0
0
0
0
0
0
0
0
0
0
0
0
0
0
0
0
0
0
0
0
0
0
0
0
0
0
0
0
0
0
0
0
0
0
0
0
0
0
0
0
0
0
0
0
0
0
0
0
0
0
0
0
0
0
0
0
0
0
0
0
0
0
0
0
0
0
0
0
0
0
0
0
0
0
0
0
0
0
0
0
0
0
0
0
0
0
0
0
0
0
0
0
0
0
0
0
0
0
0
0
0
0
0
0
0
0
0
0
0
0
0
0
0
0
0
0
0
0
0
0
0
0
0
0
0
0
0
0
0
0
0
0
0
0
0
0
0
0
0
0
0
0
0
0
0
0
0
0
0
0
0
0
0
0
0
0
0
0
0
0
0
0
0
0
0
0
0
0
0
0
0
0
0
0
0
0
0
0
0
0
0
0
0
0
0
0
0
0
0
0
0
0
0
0
0
0
0
0
0
0
0
0
0
0
0
0
0
0
0
0
0
0
0
0
0
0
0
0
0
0
0
0
0
0
0
0
0
0
0
0
0
0
0
0
0
0
0
0
0
0
0
0
0
0
0
0
0
0
0
0
0
0
0
0
0
0
0
0
0
0
0
0
0
0
0
0
0
0
0
0
0
0
0
0
0
0
0
0
0
0
0
1
1
1
1
1
1
1
1
1
1
1
1
1
1
1
1
1
1
1
1
1
1
1
1
1
1
1
1
1
1
1
1
1
1
1
1
1
1
1
1
1
1
1
1
1
1
1
1
1
1
1
1
1
1
1
1
1
1
1
1
1
1
1
1
1
1
1
1
1
1
1
1
1
1
1
1
1
1
1
1
1
1
1
1
1
1
1
1
1
1
1
1
1
1
1
1
1
1
1
1
1
1
1
1
1
1
1
1
1
1
1
1
1
0
0
0
0
0
0
0
0
0
0
0
0
0
0
0
0
0
0
0
0
0
0
0
0
0
0
0
0
0
0
0
0
0
0
0
0
0
0
0
0
0
0
0
0
0
0
0
0
0
0
0
0
0
0
0
0
0
0
0
0
0
0
0
0
0
0
0
0
0
0
0
0
0
0
0
0
0
0
0
0
0
0
0
0
0
0
0
0
0
0
0
0
0
0
0
0
0
0
0
0
0
0
0
0
0
0
0
0
0
0
0
0
0
0
0
0
0
0
0
0
0
0
0
0
0
0
0
0
0
0
0
0
0
0
0
0
0
0
0
0
0
0
0
0
0
0
0
0
0
0
0
0
0
0
0
0
0
0
0
0
0
0
0
0
0
0
0
0
0
0
0
0
0
0
0
0
0
0
0
0
0
0
0
0
0
0
0
0
0
0
0
0
0
0
0
0
0
0
0
0
0
0
0
0
0
0
0
0
0
0
0
0
0
0
0
0
0
0
0
0
0
0
0
0
0
0
0
0
0
0
0
0
0
0
0
0
0
0
0
0
0
0
0
0
0
0
0
0
0
0
0
0
0
0
0
0
0
0
0
0
0
0
0
0
0
0
0
0
0
0
0
0
0
0
0
0
0
0
0
0
0
0
0
0
0
0
0
0
0
0
0
0
0
0
0
0
0
0
0
0
0
0
0
0
0
0
0
0
0
0
0
0
0
0
0
0
0
0
0
0
0
0
0
0
0
0
0
0
0
0
0
0
0
0
0
0
0
0
0
0
0
0
0
1
1
1
1
1
1
1
1
1
1
1
1
1
1
1
1
3
4
4
4
4
4
4
4
4
4
4
4
4
4
4
4
4
4
4
4
4
4
4
4
4
4
4
4
4
4
4
4
4
4
4
4
4
4
4
4
4
4
4
4
4
4
4
4
4
4
4
4
4
4
4
4
4
4
4
4
4
4
4
4
4
4
4
4
4
4
4
4
3
3
3
3
3
3
3
3
3
3
3
3
3
3
3
3
3
3
3
3
3
3
3
3
3
3
3
3
3
3
3
3
3
3
3
3
3
3
2
2
2
2
2
2
2
2
2
2
2
2
2
2
2
2
2
2
2
2
2
2
2
2
2
2
2
2
2
2
2
2
2
2
2
2
2
2
2
2
2
2
2
2
2
2
2
2
2
2
2
2
2
2
2
2
2
2
2
2
2
2
2
2
2
2
2
2
3
3
3
3
3
3
3
3
3
3
3
2
2
1
1
1
1
1
1
1
1
1
1
1
1
1
1
1
1
1
1
1
1
1
1
1
1
1
1
1
1
1
1
1
1
1
1
1
1
1
1
1
1
1
1
1
1
1
1
1
1
1
1
1
1
1
1
1
1
1
1
1
1
1
1
1
1
1
1
1
1
1
1
1
1
1
1
1
1
1
1
1
1
1
1
1
1
1
1
1
1
1
1
1
1
1
1
1
1
1
1
1
1
1
1
1
1
1
1
1
1
1
1
1
1
1
1
1
1
1
1
1
1
1
1
1
1
1
1
1
1
1
1
1
1
1
1
1
1
1
1
1
1
1
1
1
1
1
1
1
1
1
1
1
1
1
1
1
1
1
1
1
1
1
1
1
1
1
1
1
1
1
1
1
1
1
1
1
1
1
1
1
1
1
1
1
1
1
1
1
1
1
1
1
1
1
1
1
1
1
1
0
0
0
0
0
0
0
0
0
0
0
0
0
0
0
0
0
0
0
0
0
0
0
1
2
2
2
2
3
3
3
3
3
3
3
3
3
3
3
3
3
3
3
3
4
4
4
4
4
4
4
4
4
4
4
4
4
4
4
4
4
4
4
4
4
4
4
4
4
4
4
4
4
4
4
4
4
4
4
4
4
4
4
4
4
4
4
4
4
4
4
4
4
4
4
4
4
4
4
4
4
3
3
3
3
3
3
3
3
3
3
3
3
3
3
3
3
3
3
3
3
3
3
3
3
3
3
3
3
3
3
3
3
3
3
3
3
3
3
3
3
3
3
2
2
2
2
2
1
1
1
0
0
0
0
0
0
0
0
0
0
0
0
0
0
0
0
0
0
0
0
0
0
0
0
0
0
0
0
0
0
0
0
0
0
0
0
0
0
0
0
0
0
0
0
0
0
0
0
0
0
0
0
0
0
0
0
0
0
0
0
0
0
0
0
0
1
1
1
1
1
1
1
1
1
2
2
2
2
2
2
2
2
2
2
2
2
2
2
2
2
2
2
2
2
2
2
2
2
2
2
2
2
2
2
2
2
2
2
2
2
2
2
2
2
2
2
2
2
2
2
2
2
2
2
2
2
2
2
2
2
2
2
2
2
2
2
2
2
2
2
2
2
2
2
2
2
2
2
2
2
2
2
2
2
2
2
2
3
3
3
3
3
3
3
3
3
3
3
3
4
4
4
4
4
4
4
4
4
4
4
4
4
4
4
4
4
4
4
4
4
4
3
3
3
3
3
3
3
3
3
3
3
3
3
3
3
3
3
3
3
3
3
3
3
3
3
3
3
3
3
3
3
3
3
3
3
3
3
3
3
3
3
3
3
3
3
3
3
3
3
3
3
3
3
3
3
3
3
4
4
4
4
4
4
4
4
4
4
4
4
4
4
4
4
4
4
4
4
4
4
4
4
4
4
4
4
4
3
3
3
3
3
3
3
3
3
3
3
3
2
2
1
1
1
1
1
1
1
1
0
0
0
0
0
0
0
0
0
0
0
0
0
0
0
0
0
0
0
0
0
0
0
0
0
0
0
0
0
0
0
0
0
0
0
0
0
0
0
0
0
0
0
1
1
1
1
1
1
1
1
1
1
1
1
1
1
1
1
1
1
1
1
1
1
1
1
1
1
1
1
1
1
1
1
1
1
1
1
1
1
1
1
1
1
1
1
1
1
1
1
1
1
1
1
1
1
1
1
1
1
1
1
1
1
1
1
1
1
1
1
1
1
1
1
1
1
1
1
1
1
1
1
1
1
1
1
1
1
1
1
1
1
1
1
1
1
1
1
1
0
0
0
0
0
0
0
0
0
0
0
0
0
0
0
0
0
0
0
0
0
0
0
0
0
0
0
0
0
0
0
0
0
0
0
0
0
0
0
0
0
0
0
0
0
0
0
0
0
0
0
0
0
0
0
0
0
0
0
0
0
0
0
0
0
0
0
0
0
0
0
0
0
0
0
0
0
0
0
0
0
0
0
0
0
0
0
0
0
0
0
0
0
0
0
0
0
0
0
0
0
0
0
0
0
0
0
0
0
0
0
0
0
0
0
0
0
0
0
0
0
0
0
0
0
0
0
0
0
0
0
0
0
0
0
0
0
0
0
0
0
0
0
0
0
0
0
0
0
0
0
0
0
0
0
0
0
0
0
0
0
0
0
0
0
0
0
0
0
0
0
0
0
0
0
0
0
0
0
0
0
0
0
0
0
0
0
0
0
0
0
0
0
0
0
0
0
0
0
0
0
0
0
0
0
0
0
0
0
0
0
0
0
0
0
0
0
0
0
0
0
0
0
0
0
0
0
0
0
0
0
0
0
0
0
0
0
0
0
0
0
0
0
0
0
0
0
0
0
0
0
0
0
0
0
0
0
0
0
0
0
0
0
0
0
0
0
0
0
0
0
0
0
0
0
0
0
0
0
0
0
0
0
0
0
0
0
0
0
0
0
0
0
0
0
0
0
0
0
0
0
0
0
0
0
0
0
0
0
0
0
0
0
0
0
0
0
0
0
0
0
0
1
1
2
2
2
2
2
2
2
2
2
2
2
2
2
2
2
2
2
2
2
2
2
2
2
2
2
2
2
2
2
2
2
2
2
2
2
2
2
2
2
2
2
2
2
2
2
2
2
2
2
2
2
2
2
2
2
2
2
2
2
2
2
2
2
2
2
2
2
2
2
2
2
2
2
2
2
2
2
2
2
2
2
2
2
2
2
2
2
2
2
2
2
2
2
2
2
2
2
2
2
2
2
2
2
2
2
2
2
2
2
2
2
2
2
2
1
1
1
1
1
1
1
1
1
1
1
0
0
0
0
0
0
0
0
0
0
0
0
0
0
0
0
0
0
0
0
0
0
0
0
0
0
0
0
0
0
1
1
1
1
1
1
1
1
1
1
1
1
1
1
1
1
1
2
2
2
2
2
2
2
2
2
2
2
2
2
2
2
2
2
2
2
2
2
2
2
2
2
2
2
2
2
2
2
2
2
2
2
2
2
2
2
2
2
2
2
2
2
2
2
2
2
2
2
2
2
2
2
2
2
2
2
2
2
2
2
2
2
2
2
2
2
2
2
2
2
2
2
2
2
2
2
2
2
2
2
2
2
2
2
2
2
2
2
2
2
2
2
2
2
2
2
2
2
2
2
2
2
2
2
1
1
1
1
1
1
1
1
1
1
1
1
1
1
1
1
1
1
1
1
1
0
0
0
0
0
0
0
0
0
0
0
0
0
0
0
0
0
0
0
0
0
0
0
0
0
0
0
0
0
0
0
0
0
0
0
0
1
1
1
1
1
1
1
1
1
1
1
1
1
1
1
1
1
1
1
1
1
1
1
1
1
1
1
1
1
1
1
1
1
1
1
1
1
1
1
1
1
1
1
1
1
1
0
0
0
0
0
0
0
0
0
0
0
0
0
0
0
0
0
0
0
0
0
0
0
0
0
0
0
0
0
0
0
0
0
0
0
0
0
0
0
1
1
1
1
1
1
1
1
1
1
1
1
1
1
1
1
1
1
1
1
1
1
1
1
1
1
1
1
1
1
1
1
1
0
1
1
1
1
1
1
1
1
1
1
1
1
1
1
1
1
1
1
1
1
1
1
1
1
1
1
1
1
1
1
1
1
1
1
1
1
1
1
1
1
1
1
1
1
1
1
1
1
1
1
1
1
1
1
1
1
1
1
1
1
1
1
1
1
1
1
1
1
1
1
1
2
2
2
2
2
2
2
2
2
2
2
2
2
2
2
2
2
2
2
2
2
2
2
2
2
2
2
2
2
2
2
2
2
2
2
2
2
2
2
2
2
2
2
2
2
3
3
3
2
2
2
2
2
2
2
2
2
2
2
2
2
2
2
2
2
2
2
2
2
2
2
2
2
2
2
2
2
2
2
2
2
2
2
2
2
2
2
2
2
2
2
2
2
2
2
2
2
2
2
2
2
2
2
2
2
2
2
2
2
2
2
2
2
2
2
2
2
2
2
2
2
2
2
2
2
2
2
2
2
2
2
2
2
2
2
2
2
2
2
2
2
2
2
2
2
2
2
2
2
2
1
1
1
1
1
1
1
1
1
1
1
1
1
1
1
1
1
1
1
1
1
1
1
1
1
1
0
0
0
0
0
0
0
0
0
0
0
0
0
0
0
0
0
0
0
0
0
0
0
0
0
0
0
0
0
0
0
0
0
0
0
0
0
0
0
0
0
0
0
0
0
0
0
0
0
0
0
0
0
0
0
0
0
0
0
0
0
0
0
0
0
0
0
0
0
0
0
0
0
0
0
0
0
0
0
0
0
0
0
0
0
0
0
0
0
0
0
0
0
0
0
0
0
0
0
0
0
0
0
0
0
0
0
0
0
0
0
0
0
0
0
0
0
0
0
0
0
0
0
0
0
0
0
0
0
0
0
0
0
0
0
0
0
0
0
0
0
0
0
0
0
0
0
0
0
0
0
0
0
0
0
0
0
0
0
0
0
0
0
0
0
0
0
0
0
0
0
0
0
0
0
0
1
1
1
1
1
1
1
1
1
1
1
1
1
1
1
1
1
1
1
1
1
1
1
1
1
1
1
1
1
1
1
1
1
1
1
1
1
1
1
1
1
1
1
1
1
1
1
1
1
2
2
2
2
2
2
2
2
2
2
3
3
3
3
4
4
4
4
4
4
4
4
5
5
5
6
6
6
6
6
6
6
6
6
6
6
6
6
6
6
6
6
6
6
6
6
6
6
6
6
6
6
6
7
7
7
7
7
7
7
7
7
7
7
7
7
7
7
7
7
6
6
6
6
6
6
6
6
6
6
6
6
6
6
6
6
6
6
6
6
6
6
6
6
6
6
6
6
6
6
6
6
6
6
6
6
6
6
6
6
6
6
6
6
6
6
6
6
6
6
6
6
6
6
5
5
5
5
5
5
5
5
5
5
4
4
4
4
3
3
3
3
3
3
3
3
3
3
3
3
3
3
3
3
2
2
2
1
1
1
1
2
2
2
2
2
1
1
1
1
1
1
1
1
1
1
1
1
1
1
1
1
1
1
1
1
0
0
0
0
0
0
0
0
0
0
0
0
0
1
1
1
1
1
1
1
1
1
1
1
1
1
1
1
1
1
1
1
1
1
1
1
1
1
1
1
1
1
1
1
1
1
1
1
1
1
1
1
1
1
1
1
1
1
1
1
1
1
1
1
1
1
1
1
1
1
1
1
1
1
1
1
1
1
1
1
1
1
1
1
1
0
0
1
1
1
1
1
1
1
1
1
1
1
1
1
1
1
1
1
1
1
1
1
1
0
0
0
0
0
0
0
0
0
0
0
0
0
0
0
0
0
0
0
0
0
0
0
0
0
0
0
0
0
0
0
0
0
0
0
0
0
0
0
0
0
0
0
0
0
0
0
0
0
0
0
0
0
0
0
0
0
0
0
0
0
0
0
0
0
0
0
0
0
0
0
0
0
0
0
0
0
0
0
0
0
1
1
1
1
1
1
1
1
1
1
1
1
1
1
1
1
1
1
1
1
1
0
0
0
0
0
0
0
0
0
0
0
0
0
0
0
0
0
0
0
0
0
0
0
0
0
0
0
0
0
0
0
0
0
0
0
0
0
0
0
0
0
0
0
0
0
0
0
0
0
0
0
0
0
0
0
0
0
0
0
0
0
0
0
0
0
0
0
0
0
0
0
0
0
0
0
0
0
0
0
0
0
0
0
0
0
0
0
0
0
0
0
0
0
0
0
0
0
0
0
0
0
0
0
0
0
0
0
0
0
0
0
0
0
0
0
0
0
0
0
0
0
0
0
0
0
0
0
0
0
0
0
0
0
0
0
0
0
0
0
0
0
0
0
0
0
0
0
0
0
0
0
0
0
0
0
0
0
0
0
0
0
0
0
0
0
0
0
0
0
0
0
0
0
0
0
0
0
0
0
0
0
0
0
0
0
0
0
0
0
0
0
0
0
0
0
0
0
0
0
0
0
0
0
0
0
0
0
0
0
0
0
0
0
0
0
0
0
0
0
0
0
0
0
0
0
0
0
0
0
0
0
0
0
0
0
0
0
0
0
0
0
0
0
0
0
0
0
0
0
0
0
0
0
0
0
0
0
0
0
0
0
0
3
5
5
30
31
32
37
38
39
40
40
40
44
45
49
51
56
57
57
57
57
57
58
59
60
60
60
60
60
60
60
60
60
60
61
61
62
68
69
70
70
70
72
72
73
73
73
74
74
75
75
75
75
75
75
75
75
75
75
76
77
77
77
77
77
77
77
77
77
77
77
77
77
77
77
77
77
77
78
78
78
78
78
78
78
78
78
78
78
78
78
76
76
76
75
74
73
72
72
72
72
70
70
70
67
67
65
64
64
64
64
64
64
64
64
64
64
64
64
64
64
64
64
64
63
63
63
63
63
63
63
63
63
63
63
62
61
61
52
52
52
52
51
51
51
50
50
50
50
50
50
50
49
49
46
21
18
11
5
5
5
5
5
5
5
5
5
5
5
4
4
4
4
4
4
4
4
4
4
4
4
4
3
2
1
1
1
1
1
1
1
1
1
1
1
1
1
1
1
1
1
1
1
1
1
1
1
1
1
1
1
1
1
1
1
1
1
1
1
1
1
1
1
1
1
1
1
1
1
1
1
1
1
1
1
1
2
2
2
2
2
2
2
2
2
2
2
2
2
2
2
2
2
3
3
3
3
4
4
4
3
3
2
2
2
2
2
2
2
2
2
4
4
4
4
4
4
4
4
4
4
4
4
4
4
4
4
4
4
4
4
4
4
4
4
4
4
4
4
4
4
4
4
4
4
5
5
5
5
5
5
5
5
5
5
5
5
5
5
5
5
5
5
5
5
5
5
5
5
5
5
5
6
6
7
7
7
7
8
8
8
9
9
9
9
10
10
11
11
11
12
12
14
15
16
16
16
16
16
16
16
16
16
17
17
17
17
17
17
17
17
17
17
17
17
17
17
17
17
17
17
17
18
18
18
18
18
18
18
18
18
18
18
18
18
18
18
18
17
17
15
15
16
16
16
16
16
16
16
16
16
17
17
17
17
17
17
17
17
17
17
17
17
17
17
17
17
17
17
17
17
17
17
17
17
17
17
17
17
17
17
17
17
17
17
17
17
17
17
17
17
17
17
17
17
16
16
16
16
16
16
16
16
16
16
15
15
14
14
13
13
12
12
12
11
11
11
11
11
11
11
11
11
11
11
11
11
11
11
11
11
10
10
10
10
9
9
9
10
8
8
7
7
7
7
7
7
5
5
5
5
5
5
6
6
6
6
6
6
6
6
6
6
6
6
6
6
6
5
5
5
5
5
5
5
5
5
5
5
5
5
5
4
4
4
4
4
4
4
4
4
4
4
4
4
4
4
4
4
4
5
5
5
5
5
5
5
5
5
4
4
4
4
4
4
4
4
4
4
4
4
4
4
4
4
4
4
4
4
4
5
5
5
5
5
6
6
6
6
6
6
5
5
5
5
5
5
5
5
5
5
5
5
5
5
5
6
6
6
6
6
6
6
6
6
6
6
6
6
6
6
6
6
6
6
6
6
6
6
6
6
6
6
6
6
6
6
6
6
6
6
6
6
6
6
6
6
6
6
6
6
6
6
6
6
6
6
6
7
7
7
7
7
7
7
7
7
7
7
7
7
7
7
7
7
7
7
7
7
7
7
7
7
7
7
7
7
7
7
7
7
7
7
7
7
7
7
7
7
7
6
6
6
6
6
6
6
6
6
6
6
6
6
6
6
7
6
6
6
6
6
6
6
6
6
6
6
6
6
6
6
6
6
6
6
6
6
6
6
6
6
6
6
6
6
6
6
6
6
5
5
5
5
5
3
3
3
3
3
3
3
3
4
4
3
3
3
3
3
3
3
3
3
3
3
2
2
2
2
2
2
2
2
2
2
2
2
2
2
2
2
2
2
2
2
2
2
2
2
2
2
2
2
2
2
2
2
2
2
2
2
2
2
2
2
2
2
2
2
2
2
2
2
2
2
2
2
2
2
2
2
2
2
2
2
2
2
2
2
2
2
2
2
2
2
2
2
2
2
2
2
2
2
2
1
1
1
1
1
1
1
1
1
1
1
1
1
1
1
1
1
1
1
1
1
1
1
1
1
1
1
1
1
1
0
0
0
0
0
0
0
0
0
2
2
2
2
2
2
2
2
2
2
1
1
1
1
1
1
1
1
1
1
1
1
1
1
1
1
1
1
1
1
1
1
1
1
1
1
1
1
1
1
1
1
1
1
1
1
1
1
1
1
1
1
1
1
1
1
1
1
1
1
1
1
1
1
1
1
1
2
3
3
3
3
3
4
4
4
4
4
4
4
4
4
4
4
4
4
4
4
4
4
4
4
4
4
4
4
4
4
4
4
4
4
4
4
4
4
4
4
4
4
4
4
4
4
4
4
4
4
4
4
4
4
4
4
4
4
4
4
4
4
4
4
4
4
4
4
4
4
4
4
4
4
4
4
4
4
4
4
4
5
5
5
5
5
5
5
5
5
5
5
5
5
5
5
5
5
5
3
3
3
3
3
3
3
3
4
4
4
4
4
4
4
4
4
4
4
4
4
4
4
4
4
4
4
4
4
4
4
4
4
4
4
4
4
4
4
4
4
3
3
3
3
3
3
3
3
2
3
4
4
4
4
4
4
4
4
4
5
5
4
4
4
4
4
4
4
4
4
4
4
4
4
4
4
4
4
4
4
4
4
4
4
4
4
4
4
4
4
4
4
4
4
4
4
4
4
4
4
4
4
4
4
4
4
4
4
4
4
4
4
4
4
5
5
5
5
5
5
5
5
5
5
5
5
5
5
5
5
5
5
5
6
6
6
6
6
6
6
6
6
6
6
6
6
6
6
6
6
6
6
6
6
6
6
6
6
6
6
6
6
6
6
7
7
7
7
7
7
6
6
6
6
6
5
5
5
5
5
4
4
4
4
4
4
4
4
4
4
4
4
4
4
4
4
4
4
4
4
4
4
4
4
4
4
4
4
4
4
4
4
4
4
4
4
4
4
4
4
4
4
4
3
3
3
3
3
3
3
3
3
4
4
4
4
4
4
5
5
5
5
5
4
3
3
3
3
3
3
3
3
3
3
3
3
3
3
3
3
3
3
3
3
3
3
3
3
3
3
3
3
3
3
3
3
3
3
3
3
3
3
3
3
3
3
2
2
2
2
2
2
2
2
2
2
2
2
2
2
2
2
2
2
2
2
2
2
2
2
2
2
3
3
3
3
3
3
3
3
3
3
3
3
3
3
3
3
3
3
3
3
2
2
2
2
2
2
0
0
0
0
0
0
0
0
0
0
0
0
0
0
0
0
0
0
0
0
0
0
0
0
0
0
1
1
1
1
1
1
1
1
1
1
1
1
1
1
1
1
1
1
1
1
1
1
1
1
1
1
1
1
1
1
1
1
1
1
1
1
1
1
1
1
1
1
1
1
1
1
1
1
1
1
1
1
1
1
1
1
1
1
1
1
1
1
1
1
1
1
1
1
1
1
1
1
1
1
1
1
1
1
1
1
1
1
1
1
1
1
1
1
1
1
1
1
0
0
0
0
0
0
0
0
0
0
0
0
0
0
0
0
0
0
0
0
0
0
0
0
0
0
0
0
0
0
0
0
0
0
0
0
0
0
0
0
0
0
0
0
0
0
0
0
0
0
0
0
0
0
0
0
0
0
0
0
0
0
0
0
0
0
0
1
1
1
1
1
1
1
1
1
1
1
1
1
1
1
1
1
1
1
1
1
1
1
1
1
1
1
1
1
1
1
1
1
1
1
1
1
1
1
1
1
1
1
1
1
1
1
1
1
1
1
1
1
1
1
1
1
1
1
1
1
1
1
1
1
1
1
1
1
1
1
1
1
1
1
1
1
1
1
0
0
0
0
0
0
0
0
0
0
0
0
1
1
1
1
1
1
1
1
1
1
1
1
1
1
1
1
1
1
1
1
1
1
1
1
2
2
2
2
2
2
2
2
2
2
2
2
2
2
2
2
2
2
2
2
2
2
2
2
2
2
2
2
2
2
2
2
2
2
2
2
2
2
2
2
2
2
2
2
2
2
2
2
2
2
2
2
2
2
2
1
1
1
1
1
1
1
1
1
1
1
1
1
1
1
1
1
1
1
1
1
1
1
1
1
1
1
1
1
1
1
1
1
1
1
1
1
1
0
0
0
0
0
0
0
0
0
0
0
0
0
0
0
0
0
0
0
0
0
0
0
0
0
0
0
0
0
0
0
0
0
0
0
0
0
0
0
0
0
0
0
0
0
0
0
0
0
0
0
0
0
0
0
0
0
0
0
0
0
0
0
0
0
0
0
0
0
0
0
0
0
0
0
0
0
0
0
0
0
0
0
0
0
0
0
0
0
0
0
0
0
0
0
0
0
0
0
0
0
0
0
0
0
0
0
0
0
0
0
0
0
0
0
0
0
0
0
0
0
0
0
0
0
0
0
0
0
0
0
0
0
0
0
0
0
0
0
0
1
1
1
1
1
1
1
1
1
1
1
1
1
1
1
1
1
1
1
1
1
1
1
1
1
1
1
1
1
1
1
1
1
1
1
1
1
1
1
1
1
1
1
1
1
1
1
1
1
1
1
1
1
1
1
1
1
1
1
1
1
1
1
1
1
1
1
1
1
1
1
1
1
1
1
1
1
1
1
1
1
1
1
1
1
1
1
1
1
1
1
1
1
1
1
1
1
1
1
1
1
1
1
1
1
1
1
1
1
1
1
1
1
1
1
1
0
0
0
0
0
0
0
0
0
0
0
0
0
0
0
0
0
0
0
0
0
0
0
0
0
0
0
0
0
0
0
0
0
0
0
0
0
0
0
0
0
0
0
0
0
0
0
0
0
0
0
0
0
0
0
0
0
0
0
0
0
0
0
0
0
0
0
0
0
0
0
0
0
0
0
0
0
0
0
0
0
0
0
0
0
0
0
0
0
0
0
0
0
0
0
0
0
0
0
0
0
0
0
0
0
0
0
0
0
0
0
0
0
0
0
0
0
0
0
0
0
0
0
0
0
0
0
0
0
0
0
0
0
0
0
0
0
0
0
0
0
0
0
0
0
0
0
0
0
0
0
0
0
0
0
0
0
0
0
0
0
0
0
0
0
0
0
0
0
0
0
0
0
0
0
0
0
0
0
0
0
0
0
0
0
0
0
0
0
0
0
0
0
0
0
0
0
0
0
0
0
0
0
0
0
0
0
0
0
0
0
0
0
0
0
0
0
0
0
0
0
0
0
0
0
0
0
0
0
0
0
0
0
0
0
0
0
0
0
0
0
0
0
0
0
1
1
1
1
1
1
1
1
1
2
3
3
3
3
3
3
3
3
4
5
5
5
5
5
5
5
5
5
5
5
5
5
5
5
5
5
5
5
5
5
5
5
5
5
5
5
5
5
5
5
5
5
5
5
5
5
5
5
5
5
5
5
5
5
5
5
5
5
5
5
5
5
6
6
6
6
6
6
6
6
6
6
6
6
6
6
6
6
6
6
6
6
6
6
6
6
6
7
7
7
7
7
7
7
7
7
7
7
8
8
8
8
8
8
8
8
8
8
8
8
8
8
7
7
7
7
7
6
6
6
6
6
6
6
6
6
6
6
6
6
6
6
6
6
6
6
6
6
6
6
6
6
6
6
6
6
6
6
6
6
6
6
6
6
6
6
6
7
7
7
7
6
6
6
6
5
5
5
4
4
4
4
4
4
4
4
4
4
4
4
4
4
4
4
4
4
4
4
4
4
4
4
4
4
4
4
4
4
4
4
4
4
4
4
3
3
3
3
3
3
3
3
3
2
1
1
1
1
1
1
0
0
0
0
0
0
0
0
0
0
0
0
0
0
0
0
0
0
0
0
0
0
0
0
0
0
0
0
0
0
0
0
0
0
0
0
0
0
0
0
0
0
0
0
0
0
0
0
0
0
0
0
0
0
0
0
0
0
0
0
0
0
0
0
0
0
0
0
0
0
0
0
0
0
0
0
0
0
0
0
0
0
0
0
0
0
0
0
0
0
0
0
0
0
0
0
0
0
0
0
0
0
0
0
0
0
0
0
0
0
0
0
0
0
0
0
0
0
0
0
0
0
0
0
0
0
0
0
0
0
0
0
0
0
0
0
0
0
0
0
0
0
0
0
0
0
0
0
0
0
0
0
0
0
0
0
0
0
0
0
0
0
0
0
1
1
1
1
1
1
1
3
3
3
3
3
4
4
4
4
4
4
4
4
4
4
5
5
5
5
5
5
5
5
6
6
6
6
6
6
6
6
6
6
6
6
6
6
6
6
6
6
6
6
6
6
6
6
6
6
6
6
6
6
6
6
6
6
6
6
6
6
6
7
7
7
7
7
7
7
7
7
8
8
8
9
9
9
10
10
11
11
11
11
11
11
11
11
11
11
11
12
12
12
12
12
12
12
12
12
12
12
12
13
13
13
13
13
13
13
13
13
13
16
16
16
16
16
16
16
17
17
16
16
16
15
15
15
16
16
16
16
16
16
16
17
17
17
17
17
17
17
17
17
17
17
17
17
17
17
17
17
17
17
17
17
17
17
17
17
18
18
18
18
19
19
19
19
19
19
19
19
19
19
19
19
20
20
21
21
21
21
21
21
24
26
28
29
30
30
29
32
32
34
36
36
39
40
40
46
45
46
47
47
48
50
49
51
50
50
50
50
50
54
57
58
59
59
60
60
59
58
58
58
58
58
59
59
62
62
63
63
63
63
63
63
63
63
63
62
62
62
62
62
64
64
64
65
65
65
66
66
66
67
68
68
70
70
70
70
70
70
70
70
71
74
74
74
74
74
74
74
74
75
76
76
74
74
74
74
74
74
74
75
75
75
75
75
76
76
76
76
76
76
76
76
77
77
77
77
79
79
79
79
78
78
76
64
64
58
58
58
50
49
50
49
49
44
44
44
45
46
46
46
46
46
46
46
46
48
48
48
48
48
48
48
48
47
47
47
47
47
47
47
47
47
47
47
47
47
47
47
47
47
47
47
47
47
47
47
47
47
41
41
35
34
33
33
33
33
33
34
35
35
32
30
30
30
30
28
28
28
28
28
28
29
29
29
29
29
29
29
29
28
28
29
28
28
28
28
28
28
29
29
29
29
29
29
29
29
29
29
29
29
29
29
29
29
29
29
29
30
30
31
31
31
31
31
31
31
31
31
31
31
31
31
31
31
31
31
31
31
31
31
31
31
32
32
32
32
32
32
32
32
32
32
32
32
31
30
30
30
30
30
30
30
30
30
30
27
26
18
17
16
14
13
13
12
12
12
12
12
12
12
13
13
13
13
13
13
13
15
15
15
15
15
15
16
16
16
17
17
17
17
17
17
17
17
18
18
18
18
19
19
19
19
19
19
19
19
18
18
18
18
16
16
15
16
16
16
17
18
18
18
17
17
17
17
16
16
15
15
15
15
15
16
16
16
16
16
16
16
16
17
17
19
19
19
18
19
19
19
19
19
19
19
19
19
19
20
20
20
20
20
20
20
20
20
20
20
19
19
19
19
19
19
19
19
19
20
20
20
20
20
20
21
21
21
22
22
22
22
22
23
23
23
23
23
23
22
22
22
22
22
22
21
21
22
22
22
25
25
25
25
25
25
25
25
27
27
27
27
27
28
28
28
28
28
28
28
31
30
30
30
30
32
32
32
32
32
32
32
32
33
34
35
36
35
35
35
35
35
37
37
37
38
38
37
37
37
37
37
36
36
36
36
36
36
36
36
36
36
36
36
36
36
36
36
40
40
40
39
38
33
33
32
32
32
32
32
32
32
32
32
33
33
33
33
33
33
33
33
33
33
33
33
33
33
33
33
33
33
33
33
33
33
33
34
35
36
36
35
35
36
34
34
35
35
35
35
35
35
35
37
38
38
39
39
38
38
37
35
34
29
29
28
28
22
22
22
22
22
22
24
24
25
25
25
25
25
25
25
25
25
25
25
25
25
25
25
25
25
27
27
27
27
27
27
27
27
27
27
27
27
27
30
29
29
28
28
28
29
29
29
29
32
34
34
34
34
34
35
35
35
35
36
36
34
33
33
33
33
33
33
33
34
34
35
38
38
38
38
42
42
42
43
43
43
43
43
44
48
48
49
50
68
73
74
87
86
86
87
86
86
88
88
94
93
92
91
92
95
96
98
99
99
100
100
100
101
101
101
101
102
102
103
102
102
102
102
102
105
105
104
104
104
104
104
104
105
105
107
107
108
109
109
110
110
110
110
110
110
110
111
111
111
111
111
111
111
110
114
115
115
115
115
115
114
114
114
114
115
114
114
114
115
115
115
115
115
116
116
116
116
115
114
112
110
110
110
110
108
108
107
108
107
101
97
90
84
82
72
70
67
68
62
55
52
52
50
51
51
51
52
52
52
52
52
52
52
52
52
51
51
50
50
50
50
50
49
50
47
44
44
44
41
36
36
36
36
37
38
39
38
39
39
38
38
38
38
38
38
38
38
38
37
37
37
37
37
37
37
37
37
37
37
37
37
37
37
37
36
35
33
33
33
33
32
31
31
31
29
29
29
29
29
28
27
24
24
21
21
22
21
21
20
20
21
21
20
20
20
20
20
20
20
20
22
22
22
22
22
22
22
22
22
21
21
21
21
21
21
22
22
22
22
22
22
22
22
22
22
22
22
22
22
22
22
22
22
22
22
25
25
25
25
25
25
26
26
26
24
24
24
24
24
23
22
22
22
22
22
22
22
22
22
21
21
21
22
22
22
22
22
22
22
22
21
21
20
20
19
19
19
19
19
19
19
19
19
19
19
19
19
19
19
19
19
19
19
20
20
19
19
19
19
19
21
21
21
21
21
21
22
22
22
21
20
19
19
19
19
19
19
19
19
19
19
19
19
19
20
20
21
21
21
21
21
21
21
21
20
20
21
20
20
20
21
21
21
20
16
16
16
15
15
15
15
15
14
14
14
14
14
14
14
14
14
14
15
15
15
15
15
15
15
15
15
15
15
15
15
14
15
15
15
15
15
15
15
16
16
16
16
16
16
16
16
16
16
17
17
17
17
19
21
21
20
20
20
20
20
20
20
21
21
21
21
21
21
21
21
22
22
23
23
23
23
23
23
23
24
24
25
24
24
24
25
25
25
25
25
25
25
25
25
25
25
25
25
25
25
25
27
27
27
27
27
27
27
27
27
28
28
28
28
28
28
28
28
28
28
28
28
28
28
28
28
28
28
28
28
27
27
28
28
28
28
28
28
29
30
31
30
29
29
29
29
29
29
29
28
28
28
28
28
28
27
27
28
28
28
28
28
28
28
28
28
25
26
27
28
28
29
28
28
28
28
29
29
29
31
31
31
31
31
32
32
32
32
33
33
33
34
34
34
34
34
33
32
32
31
30
30
29
28
27
26
26
26
25
27
27
27
27
27
28
28
29
29
29
30
30
29
29
29
28
28
27
26
25
25
25
24
23
23
23
23
23
23
23
22
22
21
21
21
21
21
21
21
21
21
21
21
21
21
21
21
21
21
21
21
21
21
21
21
21
21
21
21
21
21
21
21
21
21
21
21
21
21
21
21
21
21
21
22
22
22
22
22
21
20
15
14
14
14
14
14
14
14
14
14
14
14
14
14
14
14
14
16
16
16
16
17
17
17
17
17
20
21
21
21
22
23
22
22
22
22
22
21
21
21
21
21
21
20
20
20
20
22
22
22
22
22
22
22
22
24
25
29
30
30
30
30
30
30
30
30
30
29
29
29
29
29
29
29
29
29
29
29
29
30
30
31
33
34
34
33
32
31
31
30
30
30
32
32
32
32
32
32
31
31
31
31
31
31
33
34
34
34
34
34
34
35
36
36
36
36
36
36
36
36
35
35
35
36
37
37
37
37
38
38
39
39
39
39
40
41
41
41
41
41
40
40
40
40
40
40
40
40
40
40
42
47
47
47
47
47
47
47
47
47
48
49
48
47
48
48
48
48
47
47
47
47
47
48
47
44
44
44
44
44
43
43
45
46
48
48
47
47
48
47
47
47
48
48
49
50
50
50
49
49
49
49
49
49
48
48
48
48
48
48
48
48
48
48
48
48
48
49
49
48
49
49
49
50
50
50
51
51
51
51
51
50
50
50
50
50
50
51
51
51
51
51
51
51
50
48
47
47
47
45
45
46
46
46
46
48
48
47
46
46
46
46
46
46
46
46
46
46
46
46
46
46
45
41
36
37
35
34
35
33
32
32
32
31
31
31
29
29
29
29
29
30
30
30
30
30
28
27
27
27
27
27
28
29
29
29
29
29
29
29
29
29
29
28
28
28
29
29
30
30
30
30
30
30
30
30
31
30
30
31
31
32
32
32
32
32
32
32
32
33
33
34
34
31
31
31
31
31
31
31
31
31
31
31
31
31
31
31
31
30
30
30
29
29
29
28
28
30
30
30
31
31
31
30
30
30
30
30
29
29
30
29
27
27
26
26
26
26
26
27
28
29
29
29
29
29
29
29
29
31
31
32
32
32
32
32
32
32
32
32
31
31
31
31
31
31
32
33
33
33
33
35
35
36
36
36
36
36
36
37
38
39
39
39
39
39
39
39
39
39
39
41
42
42
42
42
43
43
43
43
43
43
44
44
42
43
43
44
44
44
45
46
47
47
47
47
47
47
47
47
48
48
46
46
46
48
48
48
49
49
49
49
49
49
50
50
50
51
51
51
51
51
51
51
56
57
57
57
57
56
56
56
57
56
56
56
50
47
47
45
45
45
45
49
50
50
50
49
50
51
51
51
50
50
50
50
50
50
50
49
49
49
49
50
50
50
50
51
51
51
52
52
52
54
55
57
57
57
56
56
56
56
57
56
56
56
56
56
57
57
57
57
57
56
56
56
56
56
56
56
55
55
56
53
54
52
52
52
52
52
52
52
52
52
52
52
52
52
52
52
52
52
52
53
53
53
53
53
53
54
54
54
54
55
55
55
55
54
54
53
54
54
55
55
55
55
55
55
55
55
55
56
55
55
55
55
55
55
55
55
55
55
55
55
55
55
55
55
54
56
54
54
54
54
54
53
51
51
50
45
43
36
37
37
37
39
39
38
38
36
35
35
35
37
38
38
37
37
37
37
37
37
37
37
37
37
37
36
36
37
36
32
32
28
27
28
29
31
32
31
31
31
31
31
32
32
33
34
34
34
34
34
34
34
35
35
36
36
36
36
36
36
36
36
36
36
36
33
32
32
32
31
32
33
33
33
34
34
34
34
36
36
36
36
36
36
36
36
37
37
36
36
36
37
39
39
40
40
40
40
41
41
41
39
39
38
38
37
37
37
37
38
38
38
38
38
39
39
39
39
40
41
41
41
41
43
43
43
43
43
43
43
43
43
43
43
42
42
44
44
44
44
44
43
43
43
43
42
42
42
42
41
40
39
40
42
42
42
42
42
42
43
44
44
44
44
44
44
44
43
43
43
43
41
40
40
42
41
43
43
43
40
41
41
41
41
42
43
43
43
43
43
42
42
41
40
38
39
37
33
33
33
29
28
26
26
26
26
25
24
24
24
24
24
24
25
25
26
26
26
26
26
27
27
27
27
27
27
27
27
27
27
27
27
27
27
27
27
27
27
26
26
26
26
26
26
26
26
24
24
24
24
23
23
23
23
24
24
24
24
24
24
24
24
24
24
25
25
25
25
25
25
25
27
27
28
29
29
29
29
29
29
29
29
29
29
28
28
28
28
29
27
27
26
26
26
26
26
26
27
29
30
30
30
29
28
28
28
27
25
25
25
25
25
25
27
27
27
27
27
27
27
27
27
27
24
25
27
26
25
25
26
26
27
26
27
28
29
29
29
29
29
30
31
31
31
31
33
33
32
32
34
34
35
35
35
35
35
36
36
36
36
36
36
36
37
37
37
37
37
37
37
37
38
38
38
38
38
38
38
38
38
37
37
38
38
38
38
38
38
38
38
38
39
39
39
39
39
39
39
38
38
38
38
38
38
38
38
38
38
38
38
38
38
38
38
38
39
39
39
39
39
39
39
39
39
39
39
39
39
39
39
39
39
39
39
39
39
39
39
39
39
39
39
39
39
39
39
38
38
38
36
35
33
33
32
29
29
27
28
27
24
24
26
26
26
26
24
23
22
22
22
22
22
22
22
22
22
21
21
20
18
18
17
17
17
17
17
17
16
16
16
15
16
15
15
15
17
17
17
16
16
15
15
16
16
16
16
16
16
16
16
16
16
16
16
16
16
16
16
16
16
16
16
16
16
16
15
15
15
15
15
15
15
15
15
14
12
11
11
11
11
11
11
11
11
11
11
11
11
11
11
11
11
11
11
11
11
11
11
11
11
11
10
10
10
10
10
10
10
10
10
10
10
10
10
10
9
9
9
9
9
9
8
8
7
7
7
7
6
6
6
6
6
6
6
3
2
2
2
2
2
3
3
3
3
3
3
3
3
3
3
3
3
3
2
2
2
2
3
3
3
2
2
2
2
2
2
2
2
2
2
2
2
2
2
2
2
2
2
2
2
2
3
3
3
3
3
6
6
6
6
6
6
6
6
6
6
6
6
6
6
6
6
6
6
6
6
6
6
8
8
8
8
8
8
8
10
10
10
11
11
11
11
11
11
11
11
11
11
11
11
11
11
11
11
11
11
11
12
12
12
12
12
12
12
13
13
13
14
14
15
15
15
15
15
15
15
15
15
15
17
17
18
18
18
18
18
18
18
18
18
18
18
18
18
18
18
18
18
20
21
21
21
22
22
22
23
23
23
23
23
23
23
23
23
23
23
23
23
23
23
23
23
23
23
23
23
24
25
26
27
27
27
28
29
29
29
29
29
29
29
29
29
29
29
29
29
29
29
29
29
29
29
29
29
29
29
29
29
27
27
27
27
27
27
27
27
27
27
27
27
28
28
28
28
28
28
30
30
30
30
30
37
37
37
37
38
38
39
39
40
41
43
43
42
42
42
42
42
42
41
41
41
41
42
42
42
42
42
42
42
44
44
44
44
44
43
44
44
44
44
44
44
44
44
44
44
44
44
44
44
44
44
43
43
40
40
38
29
29
28
28
28
28
28
28
28
27
27
27
27
27
27
27
27
27
26
26
26
25
25
25
25
25
25
23
22
22
22
21
17
17
17
17
17
17
17
17
16
16
16
15
15
15
15
14
14
14
14
14
14
14
14
14
14
14
14
14
14
14
13
12
12
12
12
9
9
9
9
9
9
9
9
9
9
9
9
9
9
8
5
5
2
2
2
2
2
2
2
2
2
1
1
1
1
1
1
1
1
2
2
2
2
3
4
4
4
4
4
4
4
5
6
6
6
6
7
7
7
7
7
7
7
7
7
7
9
9
9
9
9
9
9
9
9
9
9
9
9
9
9
9
9
9
9
10
11
12
12
12
12
12
12
12
13
13
13
13
13
14
14
14
14
14
14
15
15
15
15
19
20
24
24
24
24
26
27
31
31
31
31
31
32
32
32
32
33
34
36
36
36
38
38
39
39
39
39
41
41
41
43
44
44
44
44
44
44
44
43
46
46
46
46
46
46
47
47
47
48
49
52
53
55
56
56
57
57
58
59
61
64
65
65
66
67
67
67
67
65
67
71
71
76
75
75
75
75
77
78
78
78
78
78
78
79
79
79
79
80
80
86
88
90
91
91
92
92
92
92
91
91
91
93
94
93
94
93
93
98
102
104
102
101
98
98
98
98
97
96
97
97
97
97
96
97
94
94
97
97
99
100
100
101
104
108
108
108
109
109
109
109
109
110
110
110
111
110
113
117
117
113
113
113
113
113
112
117
118
119
121
121
121
121
122
126
127
127
130
134
139
140
140
143
144
145
145
145
145
145
151
151
151
151
151
151
150
152
159
159
162
161
162
161
161
161
163
164
167
167
167
167
167
168
168
173
174
174
176
178
178
181
183
185
185
182
179
179
183
185
185
185
184
191
191
191
198
198
197
197
197
196
196
195
195
195
195
195
195
195
195
194
193
192
192
192
194
194
194
194
194
195
195
195
194
193
193
193
193
193
193
194
192
192
191
191
191
189
188
188
188
188
190
191
191
191
192
192
192
194
195
192
192
184
181
168
166
159
152
147
146
146
147
147
147
147
149
152
152
152
152
152
154
154
154
154
156
154
154
145
145
143
139
136
125
121
117
117
117
120
120
116
111
108
106
106
106
102
102
102
84
79
74
73
69
70
70
71
72
71
71
71
73
73
74
74
71
71
71
70
73
75
75
75
75
75
75
75
75
76
76
77
78
78
78
78
77
76
76
75
75
75
75
73
77
77
76
76
74
74
74
74
76
77
77
76
70
71
71
71
74
74
74
74
74
74
74
75
75
78
81
81
81
81
82
82
81
80
77
78
80
80
80
78
78
78
79
77
74
73
73
59
59
60
62
64
65
65
65
66
66
66
68
68
64
63
63
63
64
64
66
66
66
66
65
65
65
62
61
61
61
61
62
63
63
63
63
63
63
63
63
63
64
64
64
65
65
64
66
65
65
65
65
65
66
66
65
67
66
65
65
68
70
70
71
71
71
77
77
77
79
79
80
81
81
80
79
79
80
79
80
85
85
85
85
85
85
84
84
83
84
85
86
86
89
89
89
89
93
93
88
88
87
87
88
88
89
93
93
94
94
93
94
94
99
100
101
103
105
105
102
102
102
109
109
109
109
109
109
106
106
108
108
108
109
109
109
109
109
111
112
114
115
116
117
116
113
113
113
113
112
112
112
112
112
114
119
119
119
120
120
123
121
121
121
125
125
122
123
122
122
122
122
124
124
133
133
133
134
141
146
152
152
156
154
156
155
161
162
162
173
173
173
173
173
172
170
171
170
168
174
174
176
176
177
181
183
185
187
189
180
179
179
186
188
195
200
200
200
202
203
205
209
214
216
215
215
215
216
217
218
227
226
226
233
236
238
238
238
240
242
243
244
244
244
244
242
239
239
240
243
244
243
243
243
241
242
240
241
241
239
239
239
239
239
239
239
239
247
247
247
247
247
247
247
247
247
256
259
259
260
259
253
250
251
253
253
256
261
257
260
260
265
265
266
266
267
267
267
267
268
268
268
268
268
269
270
271
271
271
271
271
273
273
272
270
270
269
268
264
262
258
250
248
203
203
201
176
171
170
170
170
169
163
159
159
153
152
152
152
152
152
150
150
150
150
150
150
149
148
147
147
147
147
147
147
146
146
146
146
146
146
146
146
146
146
146
146
145
145
145
145
145
145
145
145
145
145
145
145
145
145
145
145
144
144
143
143
142
142
142
141
137
137
133
133
133
133
131
118
113
107
32
26
23
19
9
5
5
4
4
4
3
3
3
1
0
0
0
0
0
0
0
0
0
0
0
0
0
0
0
0
0
0
0
0
0
0
0
0
0
0
0
0
0
0
0
0
0
0
0
0
0
0
0
0
0
0
0
0
0
0
0
0
0
0
0
0
0
0
0
0
0
0
1
1
1
1
1
1
1
1
1
1
1
1
1
1
1
1
1
1
1
1
1
1
1
1
1
1
1
1
1
1
2
2
2
2
2
2
2
2
2
2
2
2
2
2
2
2
2
2
2
2
2
2
2
2
2
2
2
2
2
2
2
2
2
2
2
2
2
2
2
2
2
2
2
2
2
2
2
2
2
2
2
3
3
3
3
3
3
3
3
3
3
3
3
3
3
3
3
3
4
4
4
4
4
4
4
4
4
4
4
4
4
4
4
4
4
4
4
4
4
4
4
4
4
4
4
4
4
4
4
4
4
4
4
4
4
4
4
4
4
4
4
4
4
4
4
4
4
4
4
4
4
4
4
3
3
3
3
4
5
5
5
5
5
5
6
6
6
6
6
6
6
6
6
6
6
6
6
6
6
6
6
6
6
6
6
6
6
6
6
6
6
6
5
5
5
5
5
5
5
6
6
6
6
6
6
6
6
6
6
6
6
6
6
6
6
6
6
6
6
7
7
7
7
7
7
7
7
7
7
7
7
7
7
7
7
7
7
7
7
7
7
7
7
7
7
7
7
7
6
7
7
7
6
6
5
5
5
5
5
5
5
5
5
5
5
5
5
5
4
4
4
4
4
4
4
4
4
4
4
4
4
4
4
4
4
4
4
4
4
4
4
4
4
4
4
4
4
4
4
4
4
3
3
3
3
3
3
3
3
3
3
3
3
3
3
3
3
3
3
3
3
3
3
2
2
1
1
1
1
1
1
1
1
1
1
1
1
1
1
1
1
2
2
2
2
2
2
2
2
2
2
2
2
2
2
2
2
2
2
2
2
2
2
2
2
2
2
2
2
2
2
2
2
2
2
2
2
2
2
2
2
2
2
2
2
2
2
2
2
2
2
3
3
3
3
3
3
3
3
3
3
3
3
3
3
3
3
3
3
3
3
3
3
3
3
3
3
3
3
3
3
3
3
3
3
3
3
3
3
3
3
3
3
3
3
3
3
3
3
3
3
3
3
3
3
3
3
3
3
3
3
3
3
3
3
3
3
3
3
3
3
3
3
3
4
4
4
4
4
4
4
4
4
4
4
4
4
4
4
4
4
4
4
4
4
4
4
4
4
4
4
4
4
4
4
3
3
3
3
3
3
3
3
3
3
3
3
3
3
3
3
3
3
3
3
3
3
3
4
4
4
4
4
4
4
4
4
4
4
4
4
4
4
4
4
4
4
4
4
4
4
4
4
4
4
4
3
3
3
3
3
3
3
3
3
3
3
3
3
3
3
3
3
3
3
4
4
4
4
4
4
5
5
5
5
5
5
5
5
5
5
5
5
4
4
4
4
4
4
4
4
4
4
4
4
4
4
4
4
4
4
4
4
4
4
4
4
4
4
4
4
4
4
4
4
4
4
4
4
3
3
3
3
3
3
3
3
3
3
3
3
3
3
3
3
3
3
3
3
3
3
3
3
3
3
3
3
3
3
3
3
3
3
3
3
3
3
3
3
3
3
3
3
3
3
3
3
3
3
3
3
3
3
3
3
3
3
3
3
3
3
3
3
3
3
3
3
2
2
2
2
2
2
2
2
2
2
2
1
1
1
1
1
1
1
1
1
1
1
1
1
1
1
1
1
1
1
2
2
2
2
1
1
1
1
0
0
0
0
0
0
0
0
0
0
0
0
0
0
0
1
1
1
1
1
1
1
1
1
1
1
1
1
1
1
1
1
1
1
1
1
1
1
1
1
1
1
1
1
1
1
1
1
1
1
1
1
1
1
1
1
1
1
1
1
1
1
1
1
1
1
1
1
1
1
1
1
1
1
1
1
1
1
1
1
1
1
1
1
1
1
1
1
1
1
1
1
1
1
1
1
1
1
1
1
1
1
1
1
1
1
1
1
1
1
1
1
1
1
1
1
1
1
1
1
1
1
1
1
1
1
1
1
1
1
1
1
1
1
0
0
0
0
0
0
0
0
0
0
0
0
0
0
0
0
0
0
0
0
0
0
0
0
0
0
0
0
0
0
0
0
0
0
0
0
0
0
0
0
0
0
0
0
0
0
0
0
0
0
0
0
0
0
0
0
0
0
0
0
0
0
0
0
0
0
0
0
0
0
0
0
0
0
0
0
0
0
0
0
0
0
0
0
0
0
0
0
0
0
0
0
0
0
0
0
0
0
0
0
0
0
0
0
0
0
0
0
0
0
0
0
0
0
0
0
0
0
0
0
0
0
0
0
0
0
0
0
0
0
0
0
0
0
0
0
0
0
0
0
0
0
0
0
0
0
0
0
0
0
0
0
0
0
0
0
0
0
0
0
0
0
0
0
0
0
0
0
0
0
0
0
0
0
0
0
0
0
0
1
1
1
1
1
1
1
1
1
1
1
1
1
1
1
1
1
1
1
1
1
1
1
1
1
1
1
1
1
1
1
1
1
1
1
1
1
1
1
1
1
1
1
1
1
1
1
1
1
1
1
1
1
1
1
1
1
1
1
1
1
1
1
1
1
1
1
1
1
1
1
1
1
1
1
1
1
1
1
1
1
1
1
1
1
1
1
1
1
1
1
1
1
1
1
1
1
1
1
1
1
1
1
1
1
1
1
1
1
1
1
1
1
1
1
1
1
1
1
1
1
1
1
1
1
1
1
1
1
1
0
0
0
0
0
0
0
0
0
0
0
0
0
0
0
0
0
0
0
0
0
0
0
0
0
0
0
0
0
0
0
0
0
0
0
0
0
0
0
0
0
0
0
0
0
0
0
0
0
0
0
0
0
0
0
0
0
0
0
0
0
1
1
1
1
1
1
1
1
1
1
1
1
1
1
1
1
1
1
1
1
1
1
1
1
1
1
1
1
1
1
1
1
1
1
1
1
1
1
1
1
2
2
2
2
2
2
2
2
2
2
2
2
2
2
2
2
2
2
2
2
2
2
1
1
1
1
1
1
2
2
2
2
2
2
2
2
2
2
2
2
2
2
2
2
2
2
2
2
2
2
2
2
2
2
2
2
2
2
2
2
2
2
2
2
2
2
2
2
2
2
2
2
2
2
2
3
3
3
3
3
4
4
3
3
3
3
4
4
4
4
4
4
4
4
4
4
4
4
4
4
4
4
4
4
4
4
4
4
4
4
4
4
4
4
4
4
4
4
4
4
4
4
4
4
4
4
4
4
4
4
4
4
4
4
4
4
4
4
4
4
4
4
4
3
3
3
3
3
3
3
3
3
3
2
2
2
2
2
2
2
2
2
2
2
2
2
2
2
2
2
2
2
2
2
2
2
2
2
2
2
2
2
2
2
2
2
2
2
2
2
2
2
2
2
2
2
2
2
2
2
2
2
2
3
3
3
3
3
2
2
2
2
2
2
2
3
3
3
3
3
3
3
3
3
3
3
3
3
3
3
3
3
3
3
3
3
3
3
3
3
3
3
3
3
3
3
3
2
2
2
2
2
2
2
2
2
2
2
2
2
2
2
2
2
2
2
2
2
2
2
2
2
2
2
2
2
2
2
1
1
1
1
1
1
1
1
1
1
1
1
1
1
1
1
1
2
2
2
2
2
2
2
2
2
2
2
2
2
2
2
2
2
2
2
2
2
2
2
2
2
2
2
2
2
2
2
2
2
2
2
2
2
2
2
2
2
2
2
2
2
2
2
2
2
2
2
2
2
2
2
2
2
2
2
2
2
1
1
1
1
1
1
1
1
1
1
1
1
1
1
1
1
1
1
1
1
0
0
0
0
0
0
1
1
1
1
1
1
1
1
1
1
1
1
1
1
1
1
1
1
1
1
1
1
1
1
1
1
1
1
1
0
0
0
0
0
0
0
0
0
0
0
0
0
0
0
0
0
0
0
0
0
0
0
0
0
0
0
0
0
0
0
0
0
0
0
0
0
0
0
0
0
0
0
0
0
0
0
0
0
0
0
0
0
0
0
0
0
0
0
0
0
0
0
0
0
0
0
0
0
0
0
0
0
0
0
0
0
0
0
0
0
0
0
0
0
0
0
0
0
0
0
0
0
0
0
0
0
0
0
0
0
0
0
0
0
0
0
0
0
0
0
0
0
0
0
0
0
0
0
0
0
0
0
0
0
0
0
0
0
0
0
0
0
0
0
0
0
0
0
0
0
0
0
0
0
0
0
0
0
0
0
0
0
0
0
0
0
0
0
0
0
0
0
0
0
0
0
0
0
0
0
0
0
0
0
0
0
0
0
0
0
0
0
0
0
0
0
0
0
0
0
0
0
0
0
0
0
0
0
0
0
0
0
0
0
0
0
0
0
0
0
0
0
0
0
0
0
0
0
0
0
0
0
0
0
0
0
0
0
0
0
0
0
0
0
0
0
0
0
0
0
0
0
0
0
0
0
0
0
0
0
0
0
1
1
1
1
1
1
1
2
2
2
3
3
3
3
3
3
3
3
3
3
3
3
3
3
3
3
3
3
3
3
3
3
3
3
3
3
3
4
4
4
4
4
4
4
4
4
4
4
4
4
4
4
4
4
4
4
4
4
4
4
4
4
4
4
4
4
4
4
4
4
4
4
4
4
4
4
4
4
4
4
4
4
4
4
4
4
4
4
4
4
4
4
4
4
4
4
4
4
5
5
5
5
5
5
5
5
5
5
5
5
5
5
5
5
5
5
5
5
5
5
5
5
4
4
4
4
4
4
4
5
5
5
5
5
5
5
5
5
5
5
5
5
5
5
5
5
5
5
5
5
5
4
4
4
4
4
4
4
4
4
4
4
3
3
3
3
3
3
3
3
3
3
3
3
3
4
4
4
4
4
4
4
4
4
4
4
5
5
5
5
5
5
5
5
5
5
5
5
6
6
5
5
5
5
6
6
5
5
5
5
5
5
5
5
5
5
5
5
5
5
5
5
5
5
5
6
6
6
7
7
7
9
10
33
71
82
88
116
129
168
181
186
192
193
194
194
194
201
220
222
228
229
229
229
232
254
263
282
290
293
300
302
303
308
310
326
334
339
347
348
351
353
357
357
365
366
366
369
370
391
397
401
401
401
403
406
406
412
413
415
416
432
436
436
436
438
446
451
467
467
470
470
473
473
474
480
484
485
487
494
495
497
504
505
512
515
538
544
551
581
581
580
579
577
577
589
590
595
601
600
600
599
599
600
601
601
602
608
609
611
612
611
612
614
622
623
626
627
627
629
630
632
633
634
638
638
653
657
659
659
662
668
668
679
699
711
707
687
631
629
626
629
622
618
615
617
630
619
619
620
620
624
623
623
627
654
654
660
669
630
627
634
632
642
638
634
636
637
646
646
648
647
660
662
661
678
680
683
688
683
681
681
728
744
766
772
784
791
795
780
790
779
791
793
786
780
763
763
767
769
784
787
797
796
793
792
806
808
815
818
822
823
825
825
825
825
825
826
826
829
831
831
834
839
839
841
842
843
843
843
846
847
845
841
835
831
830
833
831
833
834
834
834
833
837
838
838
839
843
846
846
847
846
849
848
859
858
858
859
858
858
858
859
858
849
842
829
826
826
817
818
813
817
808
787
777
774
683
684
684
671
652
639
628
625
621
622
646
647
632
622
613
610
611
618
620
621
621
620
622
621
625
625
626
628
625
623
621
623
624
618
609
612
556
559
558
555
558
459
439
358
355
297
294
295
294
293
292
290
291
290
294
293
290
292
292
301
304
314
310
289
284
271
277
288
289
302
298
302
302
304
308
308
309
310
310
310
310
312
320
339
343
349
350
352
354
358
358
360
365
365
369
369
387
388
387
389
389
389
391
394
394
395
397
403
402
398
388
390
393
392
396
399
406
406
415
419
421
420
420
422
423
422
423
425
426
430
430
433
441
443
440
441
442
449
460
461
457
457
473
460
466
459
460
461
458
460
457
457
466
473
475
475
473
471
474
473
475
474
479
475
479
480
482
484
486
494
495
495
496
500
502
503
503
507
508
508
510
512
515
515
514
515
516
518
521
513
502
498
495
484
482
480
484
481
484
477
477
472
472
470
470
463
466
456
454
452
453
443
442
442
439
435
435
431
426
425
425
428
431
431
433
433
427
427
430
429
429
429
430
431
431
432
433
433
435
437
443
446
448
448
441
439
440
435
438
440
440
435
431
421
427
430
429
415
395
357
341
329
328
327
319
298
275
294
267
243
232
224
224
222
222
221
219
216
199
182
184
184
185
184
182
181
180
181
180
183
181
180
180
180
181
181
180
179
181
181
183
183
183
183
183
183
188
188
189
189
189
190
188
188
190
188
202
201
200
202
202
200
198
198
200
202
201
199
199
195
198
197
197
197
197
201
203
203
203
204
204
204
204
204
204
206
209
208
208
208
208
206
206
208
207
207
209
206
200
199
195
195
195
194
196
198
197
196
185
179
168
164
164
163
162
164
163
163
164
161
161
160
160
160
161
161
161
149
146
144
143
143
142
129
129
128
127
127
126
125
125
125
127
120
118
115
115
115
118
118
118
118
118
118
117
116
116
116
116
116
116
116
116
115
115
115
116
116
116
115
113
112
110
110
111
110
110
110
110
110
110
110
111
111
111
111
108
107
107
106
106
106
106
105
106
105
105
102
102
101
100
100
101
101
101
101
101
101
98
97
97
97
92
86
84
82
82
80
80
79
75
71
65
65
65
65
66
64
57
52
43
44
45
43
42
42
42
42
40
40
40
38
37
33
31
31
30
30
30
30
30
29
29
30
29
29
28
28
28
28
28
28
27
27
28
28
30
30
31
31
31
31
31
31
31
32
32
32
32
33
32
34
37
38
37
38
38
37
39
40
40
40
39
39
39
40
40
39
39
39
39
39
39
42
44
45
45
45
46
47
48
48
48
50
50
50
50
50
50
50
50
49
46
47
48
48
48
48
49
49
50
50
50
50
50
50
51
51
51
51
52
52
52
52
52
54
52
52
51
51
51
51
51
52
52
52
52
54
54
54
54
54
52
52
50
49
49
46
46
45
45
45
45
45
45
44
44
44
44
44
44
45
45
45
45
45
44
42
42
43
44
44
44
44
44
44
43
43
42
42
42
42
43
43
43
42
41
41
41
41
41
41
42
42
42
42
42
43
43
43
43
43
43
44
44
44
44
44
44
44
44
44
44
45
45
45
45
46
47
46
46
46
45
45
45
45
44
44
43
42
41
41
41
41
40
39
38
36
33
30
25
25
26
26
26
26
26
26
26
26
25
25
25
24
24
24
24
25
25
25
26
26
26
25
25
25
29
31
31
31
31
31
31
31
33
33
33
31
27
24
24
24
25
25
25
26
26
28
28
28
28
28
28
28
28
28
28
28
30
34
38
38
39
39
40
40
41
41
41
40
41
42
42
42
43
43
44
44
46
46
46
47
47
47
47
50
50
50
50
50
50
50
50
48
48
48
49
49
50
50
50
50
50
50
50
50
52
52
51
51
52
53
53
53
53
53
53
54
54
54
54
54
54
54
54
54
54
54
54
54
55
55
54
55
55
56
55
55
55
56
56
57
57
57
56
56
56
56
56
56
56
57
57
57
57
57
56
56
56
56
58
58
59
60
59
59
59
59
59
59
59
61
62
62
62
62
63
61
60
59
59
59
59
58
56
56
56
55
56
57
57
56
56
56
52
52
52
47
46
39
31
31
33
33
33
33
33
33
33
33
32
32
31
31
30
30
30
30
30
30
30
30
30
31
31
32
32
32
32
32
33
33
36
36
36
36
37
38
38
39
39
39
39
39
41
42
42
42
42
42
46
48
48
48
48
48
48
48
48
48
48
49
49
49
49
50
50
50
50
50
50
52
52
51
51
51
52
56
58
56
56
56
56
56
56
56
56
56
56
56
56
56
57
57
57
58
58
60
60
61
61
59
58
59
59
59
59
65
69
70
76
78
78
78
79
79
79
79
79
79
79
79
79
79
80
79
79
79
79
79
79
80
80
80
80
79
78
78
78
78
78
78
79
79
79
79
79
79
79
79
79
79
79
79
79
80
80
80
80
80
80
80
80
80
80
80
79
79
79
79
79
79
79
79
79
79
79
79
79
79
79
79
79
79
79
79
79
79
81
81
81
82
81
79
79
78
78
77
79
78
76
76
77
72
72
60
56
55
56
56
56
56
56
57
57
57
57
58
58
58
58
57
54
53
53
53
53
53
53
49
48
43
43
43
43
43
43
42
42
42
42
42
42
41
41
41
41
41
41
40
39
40
41
41
41
41
41
40
38
38
40
40
40
39
39
39
39
39
39
39
39
39
38
34
32
32
32
31
30
30
31
31
32
32
32
32
32
31
31
31
31
31
31
31
31
31
30
30
31
31
31
31
31
31
31
32
32
33
33
33
33
33
33
33
34
34
34
34
34
34
34
34
35
35
35
35
32
34
34
34
33
31
31
28
28
28
29
29
27
25
22
22
21
21
22
23
22
22
22
22
22
22
22
22
22
22
22
22
22
22
22
21
21
23
22
22
22
23
23
23
23
23
23
23
23
23
23
24
24
24
24
24
24
24
28
28
28
28
28
28
28
28
27
26
26
26
26
26
26
26
26
26
26
26
26
26
26
26
26
26
26
26
26
27
27
27
27
27
27
27
26
26
26
26
25
25
25
25
25
24
22
20
16
17
16
16
16
16
16
16
16
16
16
16
16
16
16
16
16
16
15
15
15
15
15
15
15
15
15
15
15
15
15
15
15
15
15
15
15
15
15
15
15
15
15
15
15
15
15
15
15
15
15
15
15
15
15
15
15
15
15
15
15
15
15
15
15
15
15
15
14
14
14
14
14
14
14
15
12
11
11
11
11
11
11
11
11
11
9
9
9
8
9
9
9
9
9
9
9
7
6
6
6
5
5
5
5
5
5
5
5
5
5
5
5
5
4
4
4
4
4
5
5
5
5
5
5
5
5
5
5
4
4
4
4
4
4
4
4
3
3
3
3
3
3
3
3
3
3
3
3
3
3
3
3
3
3
3
3
3
3
3
3
3
3
3
3
3
3
3
2
2
2
2
2
2
2
3
3
3
3
3
3
3
3
3
3
3
3
3
3
3
3
3
3
4
4
4
4
4
4
4
4
4
4
4
4
4
4
4
4
4
4
4
4
4
6
6
8
8
8
8
8
8
8
8
8
7
7
7
7
7
7
7
6
6
6
6
6
6
6
6
6
6
6
6
6
6
6
5
5
5
5
5
5
5
5
5
5
5
5
5
5
5
5
5
5
5
5
5
5
5
5
5
5
5
5
5
5
5
5
5
5
5
5
5
5
5
5
4
4
4
4
4
4
6
6
6
6
6
6
6
6
6
6
6
6
6
6
6
6
6
6
6
6
6
6
6
6
6
6
6
6
6
6
6
6
6
6
6
6
6
6
7
7
7
7
7
7
7
7
7
7
7
7
7
7
7
7
7
7
7
7
7
7
7
8
8
8
8
8
8
8
8
8
8
8
8
8
8
8
8
8
8
8
8
8
8
8
8
8
8
8
8
8
8
8
8
8
8
8
8
7
7
7
7
7
7
7
7
7
7
7
7
7
7
4
4
1
1
1
1
1
1
1
1
1
1
1
1
1
1
1
1
1
1
1
1
1
1
1
2
2
2
2
2
2
2
2
2
2
2
2
2
2
2
2
2
2
2
2
2
2
2
2
2
2
2
2
2
2
2
2
2
2
2
2
2
2
2
2
2
2
3
3
3
3
3
3
3
3
3
3
3
3
3
3
3
3
3
3
3
3
3
3
2
2
2
2
2
2
2
2
2
2
2
2
2
2
2
2
2
2
2
2
2
3
3
3
3
3
3
4
4
4
4
4
4
4
4
4
4
4
4
4
4
4
4
4
4
5
5
5
5
5
5
5
7
7
7
27
30
31
41
45
46
49
48
55
60
68
72
78
78
79
84
84
84
88
88
98
98
98
99
101
102
102
102
102
102
103
106
106
106
108
108
109
111
114
115
118
118
118
118
120
124
124
127
127
127
127
127
129
128
128
128
130
130
133
133
132
133
133
133
133
133
134
135
136
136
136
137
137
137
137
139
142
142
152
156
157
159
160
161
163
163
165
167
169
179
180
180
180
183
184
183
185
187
187
186
185
185
183
183
182
184
191
215
217
217
217
218
217
217
214
210
208
201
199
197
194
197
203
205
208
210
217
215
216
209
207
209
209
213
216
218
220
221
223
223
224
229
234
235
236
237
238
238
238
238
242
240
240
242
239
239
236
238
240
239
240
243
244
262
259
264
266
268
268
268
269
273
276
279
279
279
282
284
284
284
286
286
292
292
293
295
296
297
297
300
301
312
311
311
310
314
320
322
322
321
322
324
322
322
322
329
329
329
329
329
329
330
332
333
334
334
336
337
337
337
339
339
340
340
340
341
341
341
342
344
346
346
353
354
355
355
354
352
355
354
352
352
351
350
352
350
351
352
348
347
345
333
329
333
296
274
264
263
254
252
254
254
256
256
257
257
257
257
256
256
257
256
258
256
258
256
254
255
252
252
252
247
246
248
251
250
245
244
202
200
199
197
195
188
188
185
178
175
171
169
167
168
170
169
169
171
175
168
171
162
161
153
142
141
140
141
141
142
140
141
136
136
136
136
133
130
127
124
124
123
123
122
122
120
119
120
121
121
123
123
120
119
119
119
119
118
118
117
116
116
116
116
116
116
116
113
116
116
115
115
115
115
115
115
115
114
114
115
115
115
115
115
115
115
115
115
115
115
115
115
118
119
120
118
117
117
114
112
112
111
105
101
101
99
101
95
89
87
87
88
89
89
90
90
89
88
87
88
83
83
86
83
83
81
81
75
74
74
74
72
71
69
69
69
69
69
64
65
65
66
65
64
65
64
66
67
66
67
67
67
64
64
63
62
62
63
64
64
62
62
62
59
59
58
57
57
56
56
56
52
54
53
52
52
52
52
52
52
52
52
52
52
52
51
51
51
51
51
51
51
51
51
51
51
51
51
51
52
52
52
52
52
52
52
52
52
53
53
53
53
54
54
54
54
55
55
56
58
58
58
58
58
58
58
58
58
60
60
60
60
56
54
52
47
47
45
45
45
45
45
44
44
44
44
45
47
48
48
48
50
50
49
49
50
50
50
50
50
50
51
51
51
51
52
52
52
52
50
49
49
47
42
42
41
41
41
41
42
42
42
42
42
45
46
45
46
46
48
50
50
50
50
50
51
51
51
53
54
54
54
54
54
55
55
55
55
55
55
55
55
55
55
55
55
56
59
60
60
60
60
60
60
61
63
62
62
62
63
63
62
62
62
62
62
62
62
62
62
62
61
61
61
61
61
61
61
62
62
62
62
63
61
61
61
61
60
60
60
60
61
61
60
60
56
55
55
55
54
54
54
54
54
55
54
54
54
53
53
53
50
50
48
43
43
43
42
42
42
42
42
42
43
43
43
45
45
45
45
45
45
45
45
45
45
45
45
45
45
45
45
45
44
44
44
42
42
42
42
42
41
41
41
41
41
41
35
37
38
39
34
33
30
30
30
30
29
28
28
28
28
28
28
28
29
28
29
29
30
30
29
29
28
28
28
28
28
28
28
28
28
28
27
28
29
30
30
30
30
30
31
31
33
33
33
33
34
34
34
34
34
34
34
34
32
32
32
32
32
32
28
29
26
26
26
25
25
25
25
25
25
27
27
28
28
28
29
29
30
30
30
30
30
30
30
30
31
31
31
31
31
31
31
31
31
31
31
31
31
31
31
31
32
32
32
32
31
31
31
31
31
30
30
29
28
28
28
28
28
28
28
29
29
30
30
30
30
30
30
30
30
30
30
30
30
30
30
29
29
29
29
30
30
31
31
31
33
33
34
34
34
34
34
34
34
34
34
35
36
37
37
37
35
35
35
35
35
35
35
34
34
34
35
35
35
34
34
34
33
33
33
33
33
33
33
33
33
33
33
33
34
35
36
36
34
34
36
37
37
35
34
34
34
34
33
33
34
35
35
34
34
33
33
33
33
34
34
34
34
35
35
34
34
34
34
34
35
35
36
37
38
36
36
36
36
36
35
35
35
35
34
34
34
34
34
34
35
35
35
35
35
35
35
36
36
37
38
37
37
38
39
39
39
39
35
35
35
34
34
34
34
34
35
35
35
35
36
38
38
39
39
40
40
40
40
40
40
40
40
40
40
40
40
40
40
40
40
40
40
40
40
42
44
44
44
44
44
44
44
45
45
46
46
46
47
47
47
47
47
47
47
47
47
47
47
47
47
47
47
47
47
47
47
44
42
42
41
41
41
40
39
36
35
35
35
35
35
38
38
37
35
35
33
29
29
29
29
29
29
28
28
29
29
30
30
31
30
30
30
30
30
30
30
31
32
31
31
31
31
31
31
31
32
32
32
32
32
32
32
32
31
31
31
31
31
31
31
30
30
30
30
30
30
30
30
30
31
30
30
30
30
30
30
30
30
30
30
30
30
30
30
30
31
31
31
31
32
32
32
32
32
32
32
32
32
32
32
33
33
33
29
28
27
27
27
27
27
28
28
28
28
29
29
29
29
29
29
29
28
28
27
26
26
25
25
25
25
26
26
26
26
26
26
23
23
23
22
22
22
21
20
20
20
20
20
20
20
20
20
19
18
18
18
18
18
19
15
15
15
15
15
15
15
14
15
15
15
15
15
14
14
14
14
14
14
14
14
14
14
16
15
15
16
16
15
16
16
17
17
19
19
19
19
19
19
19
19
19
19
19
19
19
19
19
19
19
19
19
19
19
19
19
19
19
19
19
19
19
19
19
19
19
19
19
19
17
17
17
16
16
17
18
18
18
20
22
23
23
22
22
22
22
22
22
22
25
25
25
26
27
27
27
29
29
30
30
30
30
30
30
31
31
31
31
31
32
32
32
32
32
32
32
33
33
33
33
32
32
33
35
35
35
35
34
33
33
32
35
38
37
38
39
40
41
44
44
45
45
45
45
45
45
45
45
45
46
46
46
47
49
49
51
51
51
51
51
51
51
51
51
51
51
51
51
51
51
52
52
54
56
58
58
58
58
58
57
57
57
57
57
57
57
58
58
58
57
57
57
58
58
58
58
59
59
59
58
57
57
57
57
57
57
56
54
54
54
54
52
52
52
51
51
53
53
53
53
53
53
53
53
54
54
54
54
54
54
54
54
54
54
54
54
54
54
54
53
53
54
54
52
50
49
49
49
48
47
47
47
44
44
41
44
44
43
43
43
43
43
43
43
43
43
43
41
41
38
39
38
35
34
29
29
29
28
29
28
28
28
27
27
27
27
25
23
23
23
23
23
23
23
23
23
23
23
25
25
25
25
25
25
25
24
26
26
26
26
26
24
24
24
24
24
25
26
26
26
26
25
25
25
25
26
26
26
27
27
27
27
27
27
27
27
26
26
26
26
26
25
26
24
24
24
24
24
24
24
24
24
24
24
24
24
24
24
24
24
24
24
24
24
24
24
24
24
24
24
24
24
24
24
24
26
26
27
27
27
27
25
25
25
27
29
30
31
31
31
29
27
27
27
27
27
26
26
26
26
26
27
27
26
28
28
27
27
24
22
21
21
23
23
23
24
25
25
26
26
26
26
26
23
22
22
22
22
22
22
22
21
21
22
22
21
22
22
22
22
22
21
21
21
21
24
24
24
24
24
24
24
24
24
25
25
25
25
25
25
25
25
25
25
25
25
25
25
25
24
24
24
25
25
25
25
25
25
25
25
25
25
25
25
25
26
26
27
27
28
28
28
28
28
28
28
28
28
28
27
27
26
26
25
25
25
25
25
25
25
25
25
27
27
27
27
27
27
28
28
29
29
29
29
29
28
28
28
27
25
23
23
22
22
22
22
20
20
20
19
18
18
18
18
18
18
18
17
17
18
18
18
19
19
19
19
19
19
19
19
19
17
17
19
19
19
19
19
18
18
18
19
20
21
21
20
20
20
20
20
20
20
20
20
20
19
19
19
19
20
20
21
21
21
22
22
22
22
22
24
24
25
25
25
25
25
25
25
25
25
25
25
26
26
26
26
26
26
26
26
26
26
26
26
26
25
24
24
24
24
24
24
24
24
24
24
24
24
24
24
24
24
24
24
24
24
24
24
24
24
24
24
24
24
24
24
24
24
24
24
24
24
24
24
24
24
24
24
24
24
24
24
24
24
24
23
23
23
22
22
22
22
22
21
21
21
20
18
18
16
16
16
15
15
13
13
12
12
11
12
12
12
12
11
11
12
12
12
12
10
10
9
10
11
11
12
11
11
11
11
12
12
13
13
13
13
13
13
13
13
13
13
13
12
12
12
12
11
11
11
10
10
10
10
10
10
10
10
10
10
12
12
12
12
12
12
12
13
13
13
13
15
16
17
17
17
17
17
17
17
17
17
17
17
17
17
17
17
17
17
19
19
19
19
19
19
19
19
19
20
21
21
22
22
22
23
23
23
24
25
25
27
27
27
27
27
28
28
28
28
28
28
28
30
31
32
32
31
33
33
34
35
36
37
38
40
39
38
39
39
40
40
43
43
45
45
45
44
45
45
45
45
45
45
45
45
45
45
45
45
47
48
48
48
48
48
48
49
49
48
50
50
49
48
48
50
50
51
51
51
51
51
51
51
51
51
50
50
50
50
50
50
50
50
50
50
50
50
50
50
50
50
50
50
50
50
50
50
50
50
50
50
50
50
50
50
50
50
50
50
50
50
49
49
49
49
49
49
49
49
49
49
49
49
49
49
49
49
49
50
50
50
50
50
50
50
50
49
50
49
44
44
31
31
32
29
27
19
18
17
17
17
17
17
17
17
17
17
17
17
17
17
17
17
17
17
17
17
17
17
17
17
17
17
17
17
16
16
16
15
14
13
13
13
13
11
12
12
12
12
12
12
12
12
11
11
11
11
10
9
9
8
8
7
8
8
8
8
8
8
8
8
8
8
8
8
8
8
8
8
8
8
8
7
7
7
8
8
8
8
8
8
8
8
8
8
8
8
8
8
8
8
8
8
8
8
8
8
7
7
7
7
7
7
7
6
6
6
5
5
5
5
5
5
5
5
5
5
5
5
5
5
5
5
5
5
5
5
5
5
5
5
5
5
5
6
6
6
6
6
6
6
6
5
6
7
7
7
7
7
7
7
7
7
7
7
7
7
7
7
7
6
6
6
6
6
6
6
6
6
6
6
5
5
5
5
4
4
4
4
4
4
4
4
4
4
4
4
4
4
4
4
4
4
4
4
4
4
4
4
4
4
4
4
4
4
4
5
5
5
5
6
7
7
14
35
124
145
198
222
229
231
238
254
260
270
279
279
293
299
305
312
314
317
318
321
330
335
384
398
402
447
453
494
502
614
618
643
648
685
703
750
774
778
792
799
810
812
825
827
837
842
856
861
862
872
873
877
879
887
887
893
903
911
915
918
921
921
922
925
932
935
955
958
976
976
976
977
978
983
988
995
999
1004
1005
1015
1017
1017
1049
1052
1075
1081
1083
1083
1083
1084
1084
1086
1098
1117
1117
1118
1120
1123
1124
1125
1132
1144
1162
1168
1168
1168
1181
1184
1191
1194
1198
1199
1201
1203
1204
1207
1207
1219
1220
1220
1221
1221
1255
1257
1254
1256
1261
1267
1267
1269
1270
1279
1294
1290
1172
1162
1167
1133
1133
1120
1127
1137
1132
1132
1132
1129
1094
1085
1046
1034
1031
1019
1005
976
971
971
975
975
981
983
978
983
992
995
997
989
989
986
987
985
984
994
994
993
987
939
903
899
884
898
875
865
851
860
858
858
857
859
859
859
863
863
866
867
886
895
884
882
918
919
925
930
906
906
908
900
900
901
903
913
912
890
868
868
879
881
910
912
917
929
946
944
945
953
955
958
961
960
957
963
964
966
972
975
992
1011
1010
1003
999
993
985
972
981
941
898
894
800
781
777
784
762
756
754
781
782
773
779
779
794
794
808
816
820
818
816
817
819
825
825
849
860
866
869
868
868
878
877
878
878
881
889
889
888
889
885
889
886
886
885
886
887
880
876
860
861
861
847
850
852
854
847
860
866
866
872
864
855
855
857
861
856
862
860
860
859
854
852
856
895
898
897
899
880
877
859
861
860
875
876
883
882
880
887
882
882
885
884
886
891
891
891
885
884
870
867
883
879
880
891
876
868
861
843
834
836
836
831
825
817
803
783
768
770
752
747
684
666
666
669
658
646
594
578
560
555
554
555
558
574
589
589
592
592
595
595
596
596
600
609
609
609
609
609
609
610
611
613
613
614
604
596
596
597
593
594
594
588
590
592
588
578
570
559
559
564
565
566
570
568
571
570
571
572
574
576
575
576
578
567
566
567
566
566
577
581
584
585
588
589
594
593
593
596
596
601
600
603
601
603
601
599
589
589
575
577
572
572
572
543
519
519
497
488
496
493
496
478
477
458
450
470
472
469
457
452
453
448
448
468
471
481
467
450
449
430
429
428
426
424
424
437
441
441
441
442
442
455
457
457
458
457
457
457
457
457
457
457
456
453
454
453
458
458
457
458
463
471
473
473
472
474
488
499
504
517
523
529
551
553
552
569
572
572
572
574
581
580
580
579
575
574
575
570
570
570
571
566
564
564
562
562
561
558
555
537
533
530
523
519
521
521
522
522
522
523
523
527
529
528
529
528
526
526
525
527
528
530
529
526
521
521
520
523
522
522
522
521
519
519
514
500
501
498
497
494
479
477
453
453
451
436
435
375
337
327
323
318
321
321
323
324
327
316
318
312
312
302
302
303
303
304
304
305
304
304
303
302
299
279
264
254
253
254
243
236
207
222
209
206
203
191
183
187
187
186
186
186
183
183
183
183
185
185
190
192
192
191
192
197
200
198
196
194
192
194
193
193
193
193
193
192
193
198
200
208
213
220
222
223
225
225
225
228
230
228
222
222
222
220
223
223
222
222
220
220
219
219
219
221
221
223
223
223
223
223
223
223
225
228
230
230
233
233
230
230
230
234
233
237
234
229
227
228
227
227
232
232
231
231
231
233
233
232
225
222
222
222
226
224
218
213
202
211
210
213
223
222
220
220
218
221
222
219
219
217
215
216
218
220
219
217
217
217
223
227
232
234
234
235
235
236
235
235
234
237
234
232
231
231
233
234
235
234
234
232
233
232
235
236
230
229
222
219
222
216
218
216
216
216
213
211
211
213
213
214
214
215
211
208
207
205
206
205
205
208
211
212
215
215
217
216
213
212
214
214
217
216
215
214
214
209
206
207
209
210
206
209
211
211
211
213
210
210
210
210
210
209
208
204
202
200
194
179
169
161
158
158
158
160
159
159
159
159
156
157
156
155
154
154
156
156
157
157
158
160
160
161
161
161
161
163
163
163
163
161
160
161
160
160
160
162
162
161
161
160
160
159
159
159
164
163
163
163
161
161
161
161
162
162
163
162
163
162
161
161
154
153
150
149
147
143
140
126
123
116
108
106
95
94
87
81
83
84
82
80
78
78
77
77
76
76
76
76
76
76
79
80
80
80
80
80
80
80
80
80
80
79
77
78
78
79
79
79
78
79
79
79
79
78
77
77
81
82
82
82
82
82
84
86
86
85
86
84
85
85
83
81
78
77
73
76
74
73
71
67
67
67
81
81
81
85
86
86
86
86
87
89
89
89
89
89
89
91
91
91
91
94
96
98
98
99
100
100
101
104
104
106
106
108
114
120
123
122
123
125
126
126
126
126
129
129
129
129
129
129
127
126
126
126
128
130
130
131
133
134
133
134
135
134
136
138
139
139
139
137
141
141
140
140
140
141
142
143
146
146
148
146
147
147
146
146
147
149
156
157
157
157
157
158
158
162
163
165
165
163
155
155
155
157
156
156
156
156
157
157
158
158
154
154
151
151
152
152
152
155
156
161
159
160
158
155
147
145
143
143
144
141
141
139
140
140
144
144
144
144
144
144
144
145
145
145
145
149
149
150
151
151
152
151
154
153
153
153
152
152
153
154
154
153
152
153
154
154
154
155
156
155
155
155
155
155
156
161
159
160
160
163
164
163
163
161
171
168
169
166
159
163
165
162
161
152
159
150
150
152
154
161
159
158
158
158
160
161
162
163
164
164
164
163
160
159
159
160
155
156
156
150
150
149
149
149
149
151
151
151
150
149
149
149
149
152
147
148
148
147
145
150
150
149
148
150
152
152
152
153
154
154
155
155
156
157
157
156
154
153
152
152
152
151
151
151
151
152
152
152
153
153
153
155
158
158
159
161
161
162
162
163
163
165
164
164
163
162
163
163
164
165
164
164
164
163
163
162
163
162
163
162
160
160
160
165
165
168
168
168
168
169
169
170
170
170
170
165
161
157
142
142
141
142
135
133
132
123
121
120
121
121
121
120
118
116
115
113
107
105
105
105
106
107
107
107
106
105
98
96
95
93
95
89
89
89
89
89
87
87
87
87
89
90
90
90
90
90
92
92
93
93
93
93
93
93
93
93
93
92
87
89
90
90
99
99
101
102
102
102
102
101
101
103
103
105
106
107
107
109
109
109
110
111
114
114
116
116
117
117
117
116
116
117
118
118
120
121
119
119
118
118
117
114
101
91
85
83
85
86
87
87
90
89
90
90
90
94
103
104
105
105
107
107
107
107
107
109
109
109
110
110
111
111
114
114
114
116
117
117
117
117
117
117
117
118
118
120
120
120
119
119
119
118
118
118
118
118
119
120
119
120
116
116
120
123
126
126
134
134
134
134
133
134
134
134
134
131
130
131
131
131
132
133
136
138
139
150
156
156
158
158
158
156
159
161
158
166
163
162
161
160
161
163
164
164
163
165
168
168
169
170
168
170
164
167
172
175
177
177
173
168
166
164
164
166
167
167
174
182
181
183
181
181
181
183
193
195
197
198
198
200
204
203
203
201
202
203
203
203
204
204
205
206
209
209
211
213
214
214
216
223
223
224
226
226
226
227
233
233
237
237
237
237
236
237
238
246
246
246
246
246
248
248
248
249
250
250
250
250
251
250
250
257
257
262
260
259
258
259
258
255
260
259
260
255
251
252
253
253
253
254
254
260
259
259
255
254
250
243
242
242
245
248
253
250
233
229
216
216
217
220
212
208
198
199
198
197
196
197
200
200
203
211
210
211
220
223
231
233
235
236
238
239
242
242
242
243
242
242
243
243
244
244
248
252
253
254
254
254
254
253
254
253
252
248
243
243
243
241
237
234
234
229
229
225
225
227
228
227
229
224
224
223
220
220
221
221
222
224
224
224
224
224
225
224
226
226
226
224
224
221
221
223
222
223
223
223
219
219
221
221
220
220
219
218
218
219
220
218
219
221
224
221
211
211
206
210
212
212
212
212
212
212
212
212
212
213
213
213
213
213
214
214
216
203
203
199
193
195
183
184
188
200
199
201
201
198
202
203
203
205
203
203
203
193
191
190
182
181
181
163
158
161
167
167
164
164
165
164
154
152
152
150
148
138
138
138
139
139
139
139
140
139
139
138
137
136
136
137
137
139
140
142
143
143
143
143
143
145
145
146
146
145
144
149
149
149
151
151
151
151
150
148
149
149
148
140
140
138
139
139
142
142
141
140
140
140
141
141
141
140
141
141
141
141
141
141
142
140
140
140
143
143
142
141
141
141
142
143
143
143
146
146
146
146
148
148
148
150
148
146
148
148
146
146
138
137
137
137
133
134
132
112
109
108
103
103
100
103
109
110
112
115
121
126
126
126
129
132
132
133
138
140
140
140
133
128
128
127
127
130
132
133
133
133
135
135
136
135
134
135
140
141
141
139
140
139
139
139
139
141
139
138
139
141
144
143
136
136
135
137
135
137
140
141
142
146
146
151
152
152
154
155
157
154
154
154
154
154
154
154
154
154
154
154
154
154
154
154
154
155
156
156
158
158
158
158
158
158
159
157
156
156
156
156
155
156
156
154
154
153
153
153
154
154
154
155
154
153
156
156
156
153
155
154
153
152
150
149
149
151
151
151
151
151
151
151
150
149
149
150
136
133
132
131
132
132
135
137
135
136
133
133
133
130
125
114
111
104
97
96
84
85
84
85
86
87
87
85
79
78
78
78
78
79
80
82
82
80
80
80
80
80
82
84
88
82
81
81
84
86
86
85
85
88
88
85
87
84
84
83
83
83
83
84
85
86
87
87
88
87
87
87
88
88
87
87
87
90
90
90
90
91
91
91
91
91
91
92
93
92
93
93
93
100
101
101
101
105
106
106
106
106
106
107
111
111
111
112
117
118
118
120
122
122
122
122
121
120
123
118
118
118
119
117
117
115
112
113
113
114
114
113
113
113
113
113
112
113
113
113
113
113
113
113
113
113
112
112
113
113
113
113
114
114
114
114
114
115
114
114
115
115
113
113
113
113
112
112
111
112
113
112
113
114
120
120
124
123
123
123
123
123
122
120
120
122
122
122
121
122
122
122
122
122
122
122
121
121
121
122
122
118
119
119
120
115
112
111
110
111
80
76
71
69
66
61
60
60
83
83
80
82
84
87
87
94
94
94
95
94
95
95
95
94
95
97
94
93
93
92
92
92
93
93
93
97
101
102
103
103
106
106
109
109
109
109
109
110
111
111
110
110
113
114
114
115
115
115
117
117
119
122
125
128
130
132
134
135
141
144
144
143
142
142
142
143
142
148
150
151
151
151
151
151
152
153
155
155
158
158
161
162
164
164
166
167
168
169
170
170
172
173
174
174
176
176
176
176
176
176
178
175
172
172
172
173
172
173
173
175
177
179
182
183
183
184
184
186
185
187
189
191
191
191
191
189
189
189
188
188
186
186
177
176
175
176
164
164
164
164
161
158
154
154
154
153
153
154
156
156
155
155
157
158
158
158
158
163
165
165
165
165
165
164
163
163
162
162
162
162
162
162
163
164
159
164
165
165
163
161
161
161
161
161
159
160
158
157
157
154
154
157
161
160
154
152
142
139
139
139
136
137
131
129
129
134
136
137
137
140
140
141
142
145
146
146
141
138
133
130
126
127
126
125
122
110
111
110
107
107
110
111
111
113
113
114
116
122
123
123
126
126
126
127
130
133
133
135
135
135
135
135
135
134
134
139
132
132
130
127
121
121
121
122
121
127
127
127
127
125
122
122
117
117
117
119
121
121
124
125
126
124
124
124
127
128
128
128
130
130
130
130
131
131
132
140
142
143
145
143
145
145
144
143
140
138
139
139
141
140
136
136
136
137
137
140
143
144
144
144
138
138
139
142
144
143
142
140
139
139
139
139
141
142
144
144
144
144
144
144
144
145
145
145
145
147
147
147
148
148
152
152
153
154
155
155
155
159
164
165
165
166
166
166
166
166
166
166
166
166
169
170
170
169
171
170
170
170
171
172
172
172
171
167
164
161
161
152
152
150
133
130
129
127
129
128
126
125
123
123
123
123
122
122
122
121
122
122
122
122
123
123
125
125
125
125
125
126
126
126
127
127
128
128
128
128
128
128
130
130
130
130
124
125
128
130
130
126
126
119
115
113
113
106
106
100
96
95
95
95
95
95
96
96
96
95
94
94
94
95
98
98
100
99
98
101
101
104
105
105
105
104
106
103
101
101
101
101
104
106
106
107
107
106
106
107
109
110
109
108
108
107
106
104
101
101
102
101
99
96
91
91
91
91
91
90
91
92
91
91
93
94
94
97
97
97
98
98
100
102
102
102
104
104
104
103
104
106
108
109
107
107
107
105
107
109
109
109
109
111
111
111
110
113
114
114
114
120
122
122
124
124
125
125
125
125
128
129
129
129
131
131
131
129
132
133
133
135
135
135
135
131
139
133
134
136
135
135
137
140
141
142
144
144
143
146
139
139
139
142
141
141
143
143
141
141
139
141
143
141
140
140
135
135
139
141
142
143
144
144
143
142
142
143
145
145
147
147
146
144
142
144
144
144
144
146
146
149
152
152
152
152
154
154
157
157
157
157
158
158
158
158
158
158
153
148
144
141
143
145
145
146
146
146
146
145
146
147
147
147
148
147
147
147
148
148
149
150
151
152
152
152
155
156
158
160
161
162
163
163
163
163
163
163
164
164
169
168
169
169
169
170
169
170
165
165
157
152
160
165
167
168
161
157
160
156
157
157
156
155
152
152
152
152
153
154
154
153
152
154
153
152
148
148
148
147
150
151
149
148
144
144
144
145
145
147
148
148
148
148
148
151
151
151
152
152
152
152
153
153
153
153
153
153
153
153
153
153
153
157
158
159
160
162
162
163
163
164
165
168
166
164
164
164
164
166
168
168
168
164
160
159
159
159
159
159
161
163
163
163
164
164
165
160
160
159
158
162
164
165
164
165
161
151
150
145
144
136
118
105
102
102
104
108
108
108
106
107
107
108
107
108
110
110
110
110
109
113
113
115
115
113
113
113
115
117
119
123
120
118
117
117
118
118
124
124
129
130
130
131
131
132
132
137
137
137
136
136
136
136
137
138
138
137
136
136
137
136
136
135
133
126
125
125
129
129
131
129
130
129
129
136
135
143
157
150
155
156
156
155
161
160
158
159
158
157
158
159
160
164
165
165
166
168
167
167
170
172
174
174
178
178
185
185
184
184
183
183
185
185
186
186
189
194
194
193
192
192
192
193
193
193
192
191
190
190
188
188
187
188
188
189
189
197
196
200
199
198
196
187
186
185
186
186
186
185
185
182
182
182
181
183
189
186
185
184
182
182
180
180
179
179
179
182
183
184
184
183
182
182
181
180
181
182
181
176
176
176
176
176
176
178
178
184
180
178
173
173
174
174
174
174
175
175
177
187
189
191
191
191
191
193
196
199
199
199
199
199
200
202
203
204
209
209
209
209
209
209
209
203
202
193
173
166
141
141
141
134
137
137
137
137
139
139
136
136
137
137
137
137
137
136
136
137
120
115
113
119
120
118
118
123
123
124
123
124
124
123
122
122
120
120
119
122
124
128
126
130
130
132
129
129
129
129
130
132
133
133
134
135
134
134
138
139
139
139
139
143
144
147
147
147
147
152
152
153
154
158
163
163
166
166
166
165
165
165
165
169
170
170
169
169
168
171
172
172
178
178
177
178
176
179
177
178
176
178
185
172
176
177
175
180
175
175
176
176
177
176
175
175
175
176
176
179
186
185
185
187
189
189
189
189
190
190
191
191
194
194
198
198
202
202
202
204
205
204
204
207
211
213
217
218
219
219
220
220
222
226
233
236
237
238
238
238
238
238
240
240
245
247
248
248
249
249
249
249
249
249
249
250
250
250
250
252
254
254
253
254
242
240
236
233
230
230
232
228
226
226
230
231
231
231
232
232
231
222
224
220
220
212
210
212
212
213
214
215
216
212
212
212
212
212
212
212
213
214
214
216
216
217
218
218
219
220
221
221
221
221
222
224
224
223
223
223
222
223
223
223
223
222
221
221
221
222
226
234
236
230
229
222
222
225
225
228
230
231
232
236
235
235
236
236
236
236
234
226
226
218
205
203
189
166
161
147
145
144
142
142
139
136
132
132
133
133
133
134
135
137
138
138
141
141
142
142
142
143
145
147
146
146
148
152
152
152
155
155
156
153
148
148
146
146
146
147
151
151
152
152
156
157
157
158
157
157
163
163
165
164
166
166
162
160
157
157
154
153
152
152
152
152
152
152
152
154
154
154
156
159
162
162
162
163
164
163
163
156
156
160
161
162
163
167
168
170
173
173
173
173
171
172
172
172
172
172
172
171
171
174
173
176
179
173
173
175
175
185
185
180
167
167
162
162
167
170
169
172
166
156
155
156
157
161
162
164
168
169
169
174
175
176
178
180
180
180
180
187
186
186
184
189
189
190
195
222
229
227
225
223
223
223
231
231
231
240
242
249
249
252
252
251
250
248
247
248
257
271
277
275
269
269
268
268
268
277
278
283
287
291
303
310
310
310
311
313
320
323
324
324
332
339
363
364
364
364
363
363
361
361
361
360
360
357
356
356
355
355
355
355
355
355
355
355
354
354
355
355
359
357
357
358
362
364
374
374
374
375
378
383
383
383
384
385
386
386
386
387
387
392
393
394
391
391
391
392
390
390
388
389
386
388
388
387
386
387
388
380
380
378
379
379
378
372
366
366
355
333
333
331
333
332
334
334
334
331
325
326
314
314
310
309
309
307
306
308
308
308
311
314
314
314
314
314
314
312
311
311
312
313
312
304
291
290
288
288
290
290
290
290
289
289
283
283
283
282
281
280
279
280
278
275
272
272
278
281
272
268
240
235
235
235
236
236
235
232
218
200
134
133
131
129
128
131
134
136
136
135
133
132
123
124
125
124
126
124
124
128
128
130
127
125
122
122
123
123
123
122
124
125
126
121
128
128
128
129
128
127
127
127
127
127
128
130
130
130
131
137
138
138
138
138
138
138
137
144
145
150
150
151
149
151
151
152
152
154
155
155
163
166
176
177
178
177
174
175
172
172
174
174
175
177
177
177
177
178
178
181
184
184
187
187
187
201
202
203
203
203
207
207
207
207
208
208
208
209
217
218
220
220
222
223
223
224
224
224
223
223
226
227
229
229
229
229
228
229
230
229
232
232
230
230
230
227
227
227
226
226
225
225
225
224
224
224
225
228
228
227
228
228
228
228
227
228
228
228
228
228
228
229
228
226
225
226
227
227
227
227
227
227
227
226
226
226
230
230
230
230
229
229
229
229
230
230
230
230
228
226
226
226
227
227
226
225
224
222
221
220
222
222
219
219
218
218
217
217
213
211
209
208
183
182
192
183
139
135
120
115
118
117
120
121
119
117
106
101
105
105
106
108
108
115
115
116
115
117
116
116
116
117
117
117
117
117
118
118
118
118
120
120
120
121
121
130
130
133
135
135
135
136
137
140
140
140
138
137
148
149
149
149
149
148
148
149
155
159
161
160
160
160
160
160
160
160
160
164
165
164
164
164
164
164
165
166
167
166
166
165
165
166
166
165
165
165
166
166
166
166
166
166
166
167
167
168
168
167
166
168
166
167
167
165
168
168
162
162
160
157
157
157
158
158
158
159
157
154
154
154
152
152
152
152
152
152
151
149
149
149
149
152
155
155
156
156
146
137
137
131
132
134
134
134
134
133
130
130
130
130
130
130
130
130
132
132
132
134
136
138
138
138
139
140
139
138
138
138
137
137
137
137
137
134
134
119
120
122
120
120
117
115
115
116
116
116
114
112
110
101
97
97
97
99
98
98
98
98
98
99
99
100
100
100
100
99
99
98
98
96
95
89
91
90
90
87
81
74
74
74
74
74
75
74
72
71
70
70
70
70
71
71
71
71
73
72
73
73
69
68
70
70
70
71
71
71
72
72
72
71
70
70
72
72
72
70
67
66
66
63
62
62
62
62
61
61
61
60
60
58
57
61
61
63
64
66
66
66
66
66
64
63
61
61
64
64
64
61
62
62
64
64
66
67
67
71
73
73
75
75
75
74
74
78
79
79
81
81
82
82
88
89
90
90
94
94
94
101
101
102
101
101
101
102
105
108
109
113
113
118
119
120
129
130
132
130
130
131
131
137
138
139
141
141
141
140
140
139
140
140
141
141
143
149
149
149
149
149
149
149
150
151
152
152
152
153
154
154
154
156
160
160
160
160
160
160
159
159
161
161
161
161
160
160
161
161
161
164
165
165
165
165
165
166
166
171
172
172
172
172
174
175
176
186
188
188
189
186
188
189
189
191
193
191
191
185
185
189
190
192
192
192
192
191
192
192
192
194
194
193
192
188
188
191
191
203
203
200
198
187
188
188
188
194
188
188
188
181
182
184
183
183
175
173
170
163
162
162
162
168
167
164
164
159
159
159
159
165
163
159
159
147
146
146
146
144
143
143
149
152
152
152
153
153
154
154
152
153
153
156
159
161
161
164
166
169
169
170
169
169
170
170
170
168
175
174
173
174
174
173
172
167
162
159
165
152
152
154
141
142
143
148
149
149
149
150
151
152
152
152
152
152
153
152
152
152
152
152
153
153
152
153
154
155
154
154
154
154
154
159
160
159
160
156
155
155
155
155
156
156
155
155
155
155
155
155
156
156
156
155
155
155
155
155
155
155
155
156
156
156
156
153
153
153
154
154
153
153
153
152
152
152
151
152
152
149
144
141
139
138
139
138
137
138
138
137
136
135
135
133
127
127
127
126
126
126
127
127
127
127
123
123
119
117
117
115
114
111
95
96
97
98
86
85
75
69
67
60
58
59
61
63
62
60
59
59
59
59
59
59
59
60
57
55
55
55
53
51
51
52
52
52
54
52
50
47
46
47
47
47
47
47
47
46
46
46
46
46
47
47
48
49
50
50
50
53
54
54
57
58
58
58
58
58
58
59
61
63
63
63
64
64
65
65
67
67
67
67
67
67
71
71
71
71
72
71
71
71
71
71
72
72
78
78
78
80
80
80
80
80
80
79
79
81
83
83
85
85
85
85
85
85
86
86
85
82
83
82
79
74
74
68
67
68
68
69
69
69
69
69
65
65
69
70
72
71
69
68
74
74
74
74
74
74
74
75
75
75
76
75
75
75
75
76
77
83
83
80
81
81
81
81
84
85
85
87
86
91
91
91
91
95
97
98
98
98
98
98
98
100
103
106
106
110
114
117
116
117
117
124
122
125
126
129
130
133
133
134
138
138
139
139
140
140
139
139
138
138
138
140
140
140
140
139
140
140
142
142
145
146
148
145
144
143
142
143
142
142
144
145
145
146
147
148
149
154
154
155
156
159
160
160
165
165
165
165
168
168
168
167
166
163
162
165
171
172
170
171
172
172
172
172
172
172
172
172
172
172
173
173
174
174
174
176
176
176
176
176
176
176
176
176
176
176
176
176
176
176
175
175
175
175
178
179
180
180
178
179
179
178
179
179
178
179
178
178
178
179
180
180
180
181
181
181
181
180
181
184
182
181
178
176
165
158
159
159
160
161
156
154
160
158
157
156
156
156
157
156
155
154
155
155
152
152
152
152
152
155
154
155
153
155
158
158
160
161
156
157
155
158
142
142
137
133
121
122
122
124
124
122
123
122
124
124
125
124
123
126
126
126
126
126
126
126
128
129
128
128
128
122
123
125
127
131
130
131
134
134
134
135
134
134
138
142
144
145
145
148
151
151
152
152
152
152
151
151
141
142
143
151
153
153
153
154
154
152
152
151
148
147
149
146
143
142
142
144
145
144
142
139
139
142
148
152
152
154
154
158
159
160
168
167
165
165
154
154
154
154
154
154
153
157
159
158
158
158
163
164
171
172
177
177
180
183
182
182
182
182
184
184
183
185
188
190
189
190
190
193
194
193
194
194
194
194
197
197
197
196
194
193
190
190
190
189
189
189
188
188
188
188
187
187
186
188
189
191
191
192
191
191
189
189
189
189
190
190
192
192
192
191
191
191
191
192
191
188
188
188
188
189
189
189
190
190
191
191
191
191
193
193
193
192
192
192
192
190
189
187
185
176
174
172
169
169
166
166
165
163
163
163
168
166
161
159
126
123
121
116
116
117
117
111
105
104
96
95
84
85
76
78
72
65
67
71
74
74
74
74
72
71
70
71
74
75
71
69
69
70
71
71
72
73
74
74
77
77
77
77
77
77
77
81
82
83
83
86
87
87
87
87
88
88
88
88
89
89
92
95
96
97
97
99
98
98
98
98
98
99
100
100
99
99
99
100
99
100
100
102
105
105
107
107
107
107
105
105
105
105
107
110
112
111
113
113
112
113
112
112
112
112
114
120
123
126
130
130
131
131
131
133
135
136
137
138
139
139
140
140
139
143
143
144
143
147
148
148
147
147
147
142
143
142
140
138
138
137
136
138
138
138
139
141
142
142
142
142
143
143
144
146
147
152
152
152
150
150
150
151
152
152
156
156
155
154
151
151
151
151
151
151
151
151
153
153
153
153
153
154
154
154
154
160
160
166
171
177
178
180
180
183
182
188
195
195
192
192
184
183
182
189
188
180
179
179
181
183
186
186
182
182
182
182
182
182
182
180
178
183
181
182
179
179
176
176
178
180
186
186
186
182
183
182
182
182
182
186
187
188
186
186
185
185
185
184
185
183
186
186
185
183
183
180
176
172
168
164
162
161
161
161
161
160
163
166
167
167
168
168
168
168
170
168
175
175
173
174
166
167
168
166
166
167
167
167
167
171
171
171
173
173
172
173
173
173
173
174
175
175
175
175
176
177
175
175
174
172
169
166
164
164
162
166
161
159
158
153
154
154
155
158
156
156
163
163
163
164
164
164
165
165
165
165
165
166
166
169
167
165
157
156
153
152
148
147
148
149
149
148
148
146
145
145
145
144
145
145
145
145
145
146
144
142
143
136
132
119
118
117
117
117
117
115
116
115
111
108
108
108
108
107
107
108
108
109
109
109
109
109
109
109
109
109
115
115
116
116
116
117
118
113
113
113
98
98
98
97
98
96
92
93
102
106
106
106
105
106
108
110
110
112
116
119
121
121
122
124
124
122
120
117
117
117
121
121
125
125
127
129
129
129
129
130
130
133
135
135
132
130
119
116
116
121
126
126
137
138
138
136
136
138
138
138
138
138
138
138
145
150
150
151
156
154
151
154
160
160
166
170
173
176
179
185
185
187
188
191
196
200
210
209
210
210
214
217
219
221
224
225
226
227
230
230
230
230
234
234
235
236
238
239
242
247
251
251
252
252
256
257
258
257
257
257
259
259
259
259
264
265
265
265
265
265
265
265
265
265
265
265
268
269
269
269
267
269
270
270
270
269
272
274
274
274
274
274
274
276
277
277
278
279
279
278
278
277
277
277
277
279
280
280
280
279
279
279
275
275
268
270
271
266
260
258
255
254
253
253
251
250
249
249
249
248
248
247
248
254
253
250
245
244
242
241
229
227
227
215
212
186
185
157
161
155
128
124
125
125
125
127
127
121
118
114
115
114
113
113
113
107
110
109
112
110
111
112
112
114
114
118
118
118
113
110
109
115
115
116
116
113
116
116
117
117
117
116
116
117
120
123
125
126
128
131
132
132
133
133
133
132
133
137
137
137
136
136
139
138
138
138
139
140
137
138
140
141
141
135
134
135
134
134
136
136
136
136
137
138
138
138
138
139
140
141
141
142
143
143
143
143
144
146
139
132
129
129
129
130
131
131
131
131
131
131
131
132
132
135
136
136
138
138
138
138
140
141
140
140
139
139
139
139
139
139
139
137
137
137
137
135
136
136
136
132
127
126
126
126
126
132
132
132
131
131
127
127
127
126
125
130
132
128
127
127
127
127
127
128
129
130
133
134
134
134
135
135
137
137
138
138
140
137
137
135
134
132
134
130
129
129
121
121
121
121
117
115
115
116
104
103
102
102
101
101
99
98
97
97
94
94
95
96
98
100
99
98
99
99
99
100
100
101
101
102
103
103
103
104
104
103
103
103
103
103
105
112
114
113
113
111
110
108
108
109
110
113
115
114
114
114
114
114
114
115
115
117
116
117
117
116
116
116
116
116
118
118
118
118
120
121
123
123
123
123
123
123
123
125
125
125
125
125
125
125
125
125
128
131
132
132
131
128
120
120
119
118
115
106
104
86
86
85
84
89
90
90
90
91
94
95
92
93
95
96
98
98
98
98
97
97
97
98
103
103
103
102
102
103
105
105
102
102
103
97
96
97
97
97
100
100
102
102
106
106
105
106
107
108
111
111
111
112
114
113
112
112
112
112
116
112
112
113
113
110
116
117
109
109
107
116
113
113
113
114
115
115
116
116
115
116
116
114
113
113
114
114
114
116
118
118
119
119
119
120
121
121
121
121
119
120
120
121
122
122
123
125
127
126
126
129
129
129
129
129
129
129
130
131
130
130
129
129
133
133
133
132
132
131
131
131
130
130
130
130
131
132
133
133
133
136
133
131
132
133
128
126
127
125
126
129
127
123
122
122
122
122
122
124
122
122
121
118
118
117
117
114
114
114
114
114
114
114
114
114
114
114
115
114
114
115
116
118
121
121
123
123
123
124
124
126
126
127
127
127
127
127
126
126
126
124
123
120
120
120
113
110
110
107
107
106
106
101
101
101
101
101
102
102
102
102
103
105
105
104
103
104
104
103
103
103
102
101
97
90
88
88
82
79
78
78
79
81
81
81
77
71
70
70
71
66
62
61
57
57
57
56
56
57
58
59
60
62
63
65
68
67
66
66
71
71
73
71
73
73
74
74
74
74
74
74
76
79
80
80
80
80
80
80
80
80
80
80
80
80
82
82
82
83
83
84
84
84
84
84
84
84
84
84
83
84
84
85
86
86
87
88
89
87
87
87
88
86
86
88
88
88
85
85
83
85
89
89
89
89
89
89
89
89
90
91
91
93
93
93
93
93
93
93
93
93
94
94
96
96
96
96
96
96
93
93
93
93
94
94
94
94
95
96
96
96
96
97
99
99
99
98
98
98
97
97
97
98
98
98
99
100
100
101
100
93
92
93
92
92
92
92
93
93
93
93
94
94
94
94
97
97
99
97
96
96
95
92
90
90
92
91
89
90
90
89
88
86
84
85
79
80
81
80
80
80
80
81
81
82
79
79
78
78
81
81
83
84
85
85
85
84
85
85
84
84
83
82
82
83
83
84
82
82
82
77
77
77
77
77
77
76
74
72
72
70
70
70
70
71
70
68
66
66
67
67
67
67
67
67
67
65
66
66
66
66
67
67
67
66
66
66
66
66
68
68
68
69
67
64
64
58
55
55
48
45
45
45
43
42
42
42
42
42
43
43
43
43
43
43
42
43
48
48
48
48
48
49
49
50
50
50
50
51
52
52
53
56
56
58
57
56
57
57
59
58
59
59
59
60
60
60
61
61
61
65
65
66
67
68
69
71
71
72
72
72
74
74
75
75
75
75
75
74
74
74
74
74
74
74
74
74
75
75
77
77
77
76
75
75
74
78
80
80
80
79
79
78
78
78
82
85
85
86
86
86
86
86
86
91
93
95
97
97
98
98
98
99
101
101
113
113
113
113
114
113
113
113
113
113
113
112
112
113
113
113
113
116
116
116
119
120
121
122
122
124
126
126
128
128
128
128
127
127
128
128
126
125
127
126
127
125
125
126
128
129
129
128
128
128
127
127
127
134
135
135
135
135
135
138
140
137
138
140
140
143
131
132
129
130
123
123
123
127
127
127
126
125
128
129
137
137
136
136
139
141
146
146
148
148
148
148
148
148
151
151
151
152
152
152
152
151
152
157
159
163
163
163
163
165
172
172
170
169
166
164
163
162
167
168
168
167
169
173
177
184
183
185
185
189
188
188
188
190
190
190
192
196
198
198
198
198
198
198
199
198
200
202
212
213
213
213
213
214
217
220
223
223
223
222
224
227
228
229
229
234
234
237
237
238
236
240
242
242
243
248
250
250
250
250
250
250
250
250
251
251
253
247
253
254
258
260
257
255
255
238
240
243
245
248
243
244
249
256
257
259
260
260
260
262
265
273
276
276
280
286
286
292
293
296
298
301
297
294
294
294
294
299
300
306
304
305
305
308
304
306
304
304
304
304
305
307
307
307
304
304
304
304
304
303
304
302
295
294
293
293
292
291
294
299
299
300
295
293
293
292
291
290
290
290
288
288
288
288
287
283
281
280
280
281
287
287
288
288
286
287
286
279
277
277
277
277
277
277
278
280
277
277
277
277
277
277
279
279
279
280
274
273
273
272
273
275
276
274
273
273
269
266
264
258
257
256
255
247
246
239
223
191
179
149
149
138
128
123
116
116
107
107
106
100
95
94
94
94
99
100
101
100
101
101
101
101
101
101
99
100
100
100
99
99
98
95
95
95
95
94
95
95
95
95
92
91
89
87
87
86
87
88
83
81
82
78
78
78
78
78
78
78
79
81
80
82
93
100
100
100
101
101
103
102
102
102
103
103
103
103
103
102
101
102
102
101
101
101
101
101
101
101
102
102
102
102
104
104
104
105
103
105
105
106
106
107
106
107
106
107
107
108
107
107
108
109
109
109
108
107
105
106
99
99
100
99
94
87
86
86
85
89
88
88
88
88
88
88
88
88
90
90
92
92
93
92
92
92
93
94
94
93
91
91
91
92
93
94
94
94
94
93
93
93
93
93
92
92
92
92
93
93
93
93
93
98
98
98
100
108
107
107
105
105
101
101
93
86
82
80
82
81
81
82
82
86
86
86
86
87
87
87
87
88
88
90
90
90
90
91
92
98
99
99
100
100
97
97
91
90
90
89
88
89
88
87
86
86
86
85
89
89
91
92
104
105
106
106
108
108
108
109
109
109
110
110
113
114
114
118
116
116
117
118
118
118
119
119
115
116
117
117
117
118
118
118
118
119
120
120
121
121
123
124
124
125
125
125
126
126
127
127
127
127
127
126
126
126
126
128
129
131
132
132
132
132
132
132
132
132
134
134
134
134
134
134
134
136
136
137
137
137
137
137
137
137
137
138
138
142
145
145
145
144
143
143
142
142
140
140
138
134
124
124
124
124
122
122
122
120
118
114
112
111
106
103
102
101
99
100
97
95
95
93
92
88
89
90
90
90
90
90
90
91
91
91
92
92
91
92
90
87
84
80
72
72
71
60
57
58
55
55
55
56
56
56
56
56
55
56
56
57
57
59
59
60
61
61
61
61
60
62
62
63
63
63
63
66
67
68
68
71
67
59
57
56
56
56
57
57
57
58
62
62
62
61
61
62
64
66
63
64
62
61
62
63
64
65
65
65
67
71
74
73
73
73
73
76
76
76
76
76
76
76
77
78
78
78
78
78
82
82
83
84
85
85
85
85
85
87
90
90
90
94
94
96
96
96
96
97
97
97
97
97
97
97
97
97
99
100
100
100
100
100
100
99
101
101
102
102
103
103
102
103
103
103
103
104
103
103
103
102
102
101
101
102
106
106
106
107
107
107
107
107
108
108
107
107
108
110
108
108
108
109
110
110
110
109
108
110
111
112
114
114
115
118
118
119
121
121
121
121
122
122
123
123
123
124
124
126
128
130
131
132
132
131
132
130
130
130
130
131
134
135
133
131
134
134
134
135
135
136
131
129
128
131
129
129
129
128
128
128
128
127
126
127
127
130
127
128
129
138
147
146
147
146
145
145
149
149
149
151
158
156
155
155
162
156
168
172
173
170
171
168
168
169
169
169
169
171
177
178
178
178
179
179
179
179
180
182
186
192
192
206
206
206
206
206
210
210
212
221
218
219
219
221
222
227
228
233
244
244
248
252
256
257
258
258
258
259
263
263
264
272
283
283
290
300
301
304
305
309
309
317
321
331
337
336
346
347
341
343
317
317
324
325
340
340
341
343
344
344
343
345
348
356
359
359
361
360
361
359
360
365
365
366
365
365
365
366
366
366
366
367
367
366
365
365
365
365
365
366
367
366
366
367
364
364
364
364
366
366
365
364
363
363
363
363
363
362
362
363
366
367
367
359
354
354
354
354
354
354
354
354
353
351
350
349
348
346
345
347
345
345
346
346
346
345
343
342
341
340
317
312
312
285
285
286
285
281
279
277
272
272
264
264
259
256
255
236
236
236
236
235
232
221
194
193
190
176
170
172
111
107
97
95
77
72
73
72
73
73
74
73
73
73
75
75
74
65
60
54
53
53
53
53
52
55
54
58
59
60
61
62
63
63
65
64
67
66
64
68
70
71
70
70
69
69
76
76
76
76
78
78
79
81
81
82
82
84
84
85
87
88
88
94
95
95
96
96
96
96
96
101
101
101
100
99
99
100
100
100
100
100
102
103
102
104
104
104
104
104
104
104
104
105
106
106
107
108
108
109
112
112
112
112
112
112
113
114
115
115
115
115
119
119
120
120
120
121
122
122
123
123
122
122
122
122
122
122
122
122
124
124
124
124
124
124
124
124
124
124
124
124
124
124
125
125
125
125
125
124
124
124
124
124
124
124
123
123
122
119
120
119
119
119
118
120
120
120
120
120
120
118
109
101
101
101
92
83
83
83
83
82
82
79
79
79
78
78
79
78
78
77
76
76
76
79
78
76
77
74
74
74
72
72
72
72
72
68
65
61
61
61
57
54
52
50
48
49
48
46
43
39
39
39
39
38
39
38
37
37
37
37
35
36
36
36
36
33
33
32
32
32
32
32
32
32
32
32
32
31
30
30
30
30
30
30
30
30
28
27
28
28
28
28
28
28
27
27
27
27
27
28
28
30
33
33
33
33
33
33
33
34
35
35
35
35
35
35
35
36
36
37
37
37
37
37
37
36
37
37
37
36
35
35
35
36
35
35
36
36
36
34
34
34
35
34
34
33
33
33
33
34
34
36
36
36
33
33
34
34
34
35
37
37
37
39
37
38
39
39
38
38
40
41
41
44
45
45
44
44
44
44
44
45
45
45
45
45
45
44
44
44
44
44
44
44
45
45
45
45
45
46
46
46
46
47
47
47
47
47
47
47
47
47
46
48
48
48
48
48
48
48
48
51
51
51
51
51
50
51
51
51
51
51
51
51
51
51
51
51
51
51
51
51
51
51
51
51
53
54
54
57
57
57
57
58
59
58
59
64
64
66
65
65
66
66
66
66
66
66
66
66
62
61
64
62
65
64
64
64
66
65
65
65
70
70
71
68
64
65
64
65
66
66
65
65
65
68
69
69
70
72
72
73
73
73
73
73
74
74
74
74
75
75
74
75
75
75
75
76
76
81
81
80
79
80
81
80
80
85
85
87
86
88
90
90
88
88
88
88
87
87
87
87
88
89
89
89
90
90
93
91
91
90
98
99
100
100
101
105
106
107
110
113
114
113
113
113
113
114
114
114
117
126
128
126
126
126
126
128
129
130
130
131
132
133
133
134
133
133
134
136
136
136
138
138
138
141
142
142
142
141
141
142
143
143
144
146
151
151
151
151
152
153
153
165
167
167
168
169
169
169
169
171
171
174
174
175
175
175
174
172
174
177
177
179
181
181
182
187
188
190
188
187
187
188
191
191
192
192
192
195
195
195
193
192
195
198
197
201
208
208
211
212
211
210
214
214
265
265
264
263
263
263
263
266
266
267
273
278
280
282
282
286
286
286
290
294
307
309
311
312
350
353
353
354
354
355
355
357
364
369
394
383
368
376
378
381
381
379
379
386
385
383
384
383
385
384
381
382
384
410
421
427
426
423
422
424
425
430
431
433
433
441
440
442
442
441
442
442
443
452
452
451
451
451
460
461
469
479
479
481
481
483
484
486
490
491
487
495
494
497
499
501
500
503
504
504
506
506
506
507
510
510
510
516
521
522
523
525
525
525
525
527
528
528
536
538
537
537
538
539
544
546
544
542
542
545
541
541
540
540
540
540
539
535
535
536
536
522
505
505
469
466
458
439
436
426
425
425
425
411
407
407
400
400
399
390
389
381
377
374
374
366
357
361
356
356
356
355
354
355
346
350
349
344
335
326
318
317
317
317
314
311
300
297
296
281
281
282
254
264
255
250
246
246
246
246
246
234
230
230
229
226
229
228
226
226
154
143
143
141
139
131
132
131
117
101
101
98
100
100
100
99
101
102
101
101
99
97
103
100
106
106
105
105
104
104
104
106
109
109
112
112
111
111
111
113
115
113
113
114
114
116
116
118
118
119
121
121
120
121
121
123
123
123
122
122
128
134
134
137
136
137
137
139
139
140
140
140
140
140
139
140
140
140
142
142
144
148
151
148
146
146
148
152
155
155
155
152
154
152
152
152
155
161
161
161
161
162
163
164
164
166
167
170
170
170
170
173
174
174
181
181
180
185
183
184
186
186
185
177
177
175
177
177
179
179
177
183
183
191
193
193
193
190
191
192
194
197
189
188
186
187
188
188
188
193
194
194
194
194
195
195
196
195
199
199
199
200
194
193
193
192
192
190
193
193
192
192
191
191
192
193
197
198
199
198
203
202
203
203
203
203
203
203
203
202
202
201
201
201
199
199
199
199
199
200
201
201
201
200
200
201
203
202
202
201
200
197
194
194
193
194
196
194
194
194
194
194
194
194
193
191
191
189
189
190
188
187
188
186
188
186
184
183
181
181
181
181
181
183
184
186
186
186
179
177
177
175
175
175
176
176
179
177
177
177
177
181
182
182
182
179
173
176
149
148
146
141
126
114
108
110
110
107
107
105
105
104
101
101
99
96
96
89
87
80
80
78
78
78
78
79
83
85
85
88
90
91
79
79
80
79
80
80
80
85
89
89
90
90
90
90
90
90
90
92
93
93
93
93
93
95
95
95
95
97
97
98
101
101
103
103
102
102
102
102
102
104
105
103
104
104
105
106
106
107
108
108
108
109
109
110
113
115
116
116
118
117
117
118
118
114
113
113
106
105
107
110
110
110
110
112
111
111
109
109
108
108
108
111
119
123
120
130
132
130
135
135
138
141
145
146
147
149
150
151
152
152
152
152
152
152
152
151
150
150
150
150
147
150
150
152
152
152
152
152
152
154
155
155
155
154
154
152
152
152
154
154
153
154
154
154
154
155
153
153
153
153
153
153
153
153
153
153
154
154
154
156
156
156
156
155
155
155
155
156
156
158
158
157
158
158
158
158
158
158
157
156
155
154
154
150
148
146
146
147
147
147
147
148
146
146
145
145
149
149
151
151
151
148
148
147
145
142
140
140
137
136
137
137
137
140
138
138
138
138
137
138
139
129
126
126
123
122
122
88
87
82
76
75
74
72
71
62
60
57
56
56
55
55
54
54
53
52
52
52
52
52
52
53
55
59
59
60
60
62
62
65
65
65
65
64
64
66
66
65
65
65
67
66
68
69
70
71
71
73
73
73
74
74
74
75
75
75
75
76
76
76
76
76
76
76
73
72
72
73
73
74
73
73
72
69
61
58
58
56
55
55
55
54
54
54
54
54
58
57
57
57
59
59
59
60
60
59
59
60
61
62
62
62
62
62
62
62
62
62
63
64
65
65
65
66
66
66
66
66
66
66
67
66
66
66
66
67
66
71
75
73
72
71
70
71
71
75
77
79
82
82
82
83
83
83
83
84
85
84
85
85
87
92
93
96
96
96
97
97
98
97
101
101
100
100
99
99
99
96
97
95
96
96
97
99
100
99
99
99
99
92
91
89
87
89
88
88
89
89
89
89
88
86
87
87
86
86
87
87
87
89
87
85
85
85
85
89
91
91
92
93
92
92
92
92
94
96
96
96
97
97
98
98
99
104
105
109
110
110
117
119
120
125
126
126
126
125
125
123
124
124
126
126
133
136
136
150
153
153
161
165
167
162
158
157
154
155
154
156
158
160
162
162
161
158
160
162
163
167
168
181
185
189
192
193
196
196
198
205
210
212
216
218
218
219
219
222
226
227
229
229
229
229
229
232
232
234
234
235
236
236
236
236
236
237
237
237
244
244
244
247
247
247
248
248
248
249
251
251
251
251
250
250
246
249
249
248
248
249
250
250
254
254
255
255
255
255
254
256
257
257
258
258
259
260
261
262
263
263
263
262
262
262
264
264
265
265
264
264
264
263
264
264
264
264
264
263
266
268
266
266
266
257
257
257
260
261
261
254
252
224
224
224
219
216
212
203
177
154
137
132
132
131
130
138
149
146
146
125
118
118
116
116
116
115
115
112
113
106
105
104
105
104
105
106
106
109
109
111
111
112
113
113
113
112
112
112
112
119
121
124
124
124
121
118
120
120
119
123
124
125
125
125
125
125
125
125
125
125
125
125
124
124
125
125
126
126
127
127
128
134
135
135
136
136
138
138
138
136
134
134
133
132
131
127
127
127
127
126
122
119
115
117
116
114
114
113
114
110
110
110
113
113
115
115
112
117
118
116
113
112
111
112
111
111
112
112
113
114
114
114
114
114
112
112
114
114
114
118
118
121
120
121
122
122
123
123
123
123
123
123
124
124
125
125
125
125
125
125
125
125
123
123
123
113
104
104
104
102
101
101
101
101
101
97
97
97
94
94
93
92
91
85
82
83
82
78
78
79
78
78
78
79
79
79
79
80
79
79
79
79
80
83
83
86
85
86
85
86
88
86
92
91
88
88
90
93
93
93
91
91
93
93
93
92
92
91
90
88
89
91
90
88
88
89
89
93
93
93
93
94
93
93
92
93
92
92
90
89
89
90
91
93
93
94
94
94
91
90
89
89
90
93
94
94
94
92
92
93
93
96
96
96
92
92
94
96
96
96
97
97
98
98
98
101
101
103
104
104
104
104
104
105
105
106
106
107
107
107
108
108
108
113
115
121
125
126
127
127
128
127
130
125
125
125
124
128
128
130
133
142
142
142
142
141
147
148
148
148
150
153
153
153
159
160
158
158
158
159
161
164
164
163
164
165
164
164
168
168
166
170
174
179
186
186
192
193
193
192
192
194
195
200
208
207
207
208
208
211
211
212
215
219
220
221
222
226
227
234
235
236
239
239
239
239
243
249
254
257
258
258
258
263
265
265
265
265
264
264
273
273
276
276
276
277
282
282
282
283
284
284
285
285
287
288
290
291
292
298
304
306
307
310
312
313
313
313
314
316
318
319
320
319
317
315
314
314
314
317
317
317
316
316
319
321
318
316
315
312
312
313
306
294
292
290
295
311
313
317
316
314
314
313
313
314
314
320
321
321
321
321
323
320
319
323
326
327
320
318
317
319
314
315
315
317
316
311
306
299
294
293
296
286
281
281
270
269
273
274
260
260
261
263
263
259
259
262
254
259
257
254
254
254
254
253
262
262
255
255
252
241
241
237
237
237
231
230
227
223
220
220
216
218
217
212
212
218
217
221
223
226
221
221
217
216
217
218
217
218
218
219
220
221
221
221
221
223
223
223
226
226
227
226
227
227
225
226
226
226
226
225
239
241
244
245
244
243
245
258
260
259
259
254
246
245
240
242
241
242
237
235
234
234
238
237
239
239
239
246
249
251
251
251
252
252
252
252
252
252
252
250
246
250
253
248
240
239
239
242
240
228
216
209
209
201
203
203
203
203
204
202
201
200
200
200
202
202
202
202
202
202
202
202
202
202
202
203
205
205
205
205
205
205
204
203
202
202
201
203
200
200
199
199
199
199
199
199
200
201
201
202
201
199
198
198
198
198
200
200
201
201
203
203
203
203
202
201
198
196
197
196
197
194
193
193
193
188
186
186
178
178
179
175
176
179
171
170
171
165
163
167
166
161
161
159
157
157
153
151
152
152
152
153
137
130
131
139
144
147
147
144
143
144
140
140
142
140
137
134
134
134
136
135
137
137
137
139
141
142
142
142
143
135
136
138
137
135
129
128
129
133
133
133
134
133
130
132
134
136
138
140
143
144
144
144
144
148
150
151
151
151
152
152
152
152
152
152
152
152
152
153
153
154
154
156
156
155
158
158
163
164
165
171
174
176
178
179
179
180
180
180
179
182
182
182
182
182
182
183
183
190
190
190
192
193
193
193
193
197
197
196
195
187
187
187
183
180
177
182
181
181
181
181
183
184
184
181
181
182
182
181
179
179
180
183
183
184
184
186
187
186
186
185
185
187
193
197
198
198
198
198
202
203
203
203
205
203
203
198
197
196
196
196
191
191
191
195
195
195
196
196
197
197
197
197
197
197
197
199
200
201
200
199
198
199
201
202
205
209
209
209
211
210
212
216
216
219
219
220
220
222
223
223
223
221
218
221
217
217
220
215
211
205
179
161
161
162
153
153
148
147
147
147
145
142
140
137
130
126
126
126
128
128
128
131
131
130
129
127
126
126
125
125
123
122
122
122
123
123
124
122
117
118
119
119
120
128
129
127
127
131
141
141
141
140
138
140
137
141
141
141
140
137
134
136
136
135
136
136
137
137
137
136
135
137
136
134
135
135
137
136
133
135
136
134
133
136
129
129
129
117
114
113
110
110
110
111
111
111
111
111
111
113
113
113
113
121
121
121
125
128
130
135
137
137
136
136
136
136
144
147
148
150
150
149
150
152
152
152
152
152
155
154
153
154
154
154
154
154
153
152
152
152
152
152
154
154
155
154
152
152
152
152
152
152
152
152
152
153
153
153
153
153
157
159
159
163
162
165
165
165
165
165
165
166
165
164
167
165
165
166
167
168
168
167
165
164
164
164
164
166
165
166
166
166
166
166
166
165
165
165
165
162
162
161
160
159
159
159
157
157
149
141
136
134
135
135
134
134
134
134
133
132
132
134
135
135
135
135
132
131
131
131
129
129
127
119
116
115
111
109
107
102
99
97
99
99
99
101
101
101
100
100
100
100
100
101
103
103
103
103
102
98
98
99
97
98
99
97
85
83
82
82
80
80
80
81
81
81
81
80
80
80
79
80
80
82
80
80
81
81
80
76
75
73
72
73
74
74
77
81
82
82
82
81
81
81
81
82
86
86
86
86
86
86
86
86
86
86
88
89
89
89
90
90
89
89
88
92
93
93
93
93
93
93
93
93
95
95
93
90
91
96
97
96
98
97
98
98
96
98
100
101
99
95
96
97
97
99
97
97
97
94
94
94
96
97
99
100
103
101
99
98
96
95
95
96
100
101
100
100
100
98
98
98
100
101
100
99
99
99
99
99
99
99
99
99
101
100
102
103
103
103
103
104
105
105
107
109
110
111
111
111
111
111
111
111
111
112
112
112
112
112
113
113
113
114
115
116
116
116
116
117
117
117
120
122
123
123
124
125
128
128
129
129
133
135
138
137
134
134
133
133
131
131
131
134
134
135
136
135
134
135
135
131
130
131
131
130
129
128
126
124
124
125
124
124
124
110
110
110
112
113
105
101
95
96
94
95
95
95
97
99
100
102
101
101
99
100
100
101
101
102
102
103
103
103
102
103
102
102
103
104
104
104
103
103
103
103
103
103
104
104
103
105
104
104
104
106
106
107
110
109
109
109
109
108
108
109
107
104
104
103
103
102
102
101
100
101
101
101
101
101
101
102
102
101
101
101
101
100
100
101
101
101
101
100
101
101
101
101
101
101
101
103
103
102
102
102
102
101
101
101
102
101
103
103
103
103
103
102
102
103
104
104
104
105
103
103
102
102
99
99
99
99
96
97
97
84
76
66
64
64
62
62
61
62
61
61
61
60
59
59
58
55
54
54
54
53
54
54
54
54
56
56
56
60
60
58
58
57
57
58
57
56
57
57
58
58
58
58
59
60
62
60
60
60
61
61
61
61
61
61
61
60
54
54
55
57
57
57
57
57
58
58
58
58
58
58
58
58
59
59
59
59
59
59
59
59
60
60
60
58
58
57
60
59
59
59
59
59
58
58
58
61
61
60
60
59
59
59
58
58
58
58
57
57
57
58
58
58
58
63
63
63
63
65
65
65
63
63
62
62
61
60
59
60
59
59
59
59
61
61
61
61
61
61
61
58
55
55
55
55
51
52
52
52
52
54
54
54
54
54
54
54
54
54
54
54
54
55
56
56
56
56
56
57
57
56
56
56
57
56
56
56
56
55
54
54
54
54
55
55
55
54
54
53
53
59
59
59
59
58
58
58
57
57
55
55
55
54
54
54
54
54
54
55
55
55
55
55
55
55
56
56
56
56
55
55
55
55
55
54
54
54
55
54
54
53
55
55
52
51
51
47
47
50
50
53
53
54
55
55
55
55
55
56
56
57
58
58
59
60
60
60
63
63
62
61
59
58
58
56
56
64
64
66
66
69
73
73
71
73
74
75
76
75
75
75
75
75
77
83
83
90
90
90
91
91
94
94
95
95
97
99
107
108
108
105
104
104
104
107
107
106
106
106
106
107
107
108
106
106
106
107
107
108
109
111
111
111
111
112
112
112
112
112
112
112
112
112
118
120
121
121
121
125
125
126
127
127
127
128
128
129
132
133
135
135
135
141
142
145
145
145
145
146
146
146
146
146
147
147
148
150
150
149
146
147
150
152
154
154
154
155
154
154
154
154
153
152
145
140
140
135
126
123
118
115
115
115
114
114
114
117
115
114
112
115
115
115
115
115
115
115
115
114
116
115
114
112
113
109
105
105
105
108
112
115
118
118
118
117
118
117
117
115
115
114
114
113
118
120
124
126
126
125
126
127
127
128
128
128
132
134
134
135
135
135
136
128
120
121
126
120
107
110
109
109
109
114
114
116
117
116
112
112
113
113
112
114
113
113
113
113
116
118
118
118
118
119
119
119
119
119
119
119
119
120
120
127
128
129
129
131
132
130
128
128
130
131
129
131
131
132
131
134
135
137
139
141
138
140
141
143
143
144
144
145
147
146
147
147
147
147
147
147
147
149
149
149
153
153
155
154
154
155
156
158
158
160
160
160
160
160
160
160
164
168
169
169
169
169
169
169
171
171
172
174
175
174
170
170
170
158
159
158
158
156
148
138
123
122
120
120
121
121
121
123
123
123
125
125
125
125
125
125
125
125
125
125
131
131
130
129
126
126
125
125
126
125
124
125
125
125
125
126
126
125
125
125
125
125
127
127
127
127
131
132
136
136
137
140
140
142
143
141
142
141
142
142
142
143
143
144
145
146
147
147
147
149
148
148
152
161
162
162
162
163
170
172
169
171
169
130
127
119
119
118
117
113
109
114
115
119
119
119
120
121
120
119
119
120
121
121
122
122
122
122
123
123
123
122
122
123
127
128
129
129
129
130
135
134
134
134
134
134
135
135
135
135
134
134
135
136
136
136
136
137
137
138
138
137
137
137
137
137
137
137
137
139
141
144
142
144
144
140
133
133
130
129
129
130
130
130
130
136
136
137
139
139
139
138
138
138
137
137
138
138
139
139
137
137
137
135
134
133
132
133
134
133
133
132
132
132
132
132
132
132
132
133
132
130
129
128
128
127
127
127
127
127
127
128
127
129
130
126
126
126
125
124
125
121
112
113
100
90
91
91
91
91
91
91
91
92
95
94
93
91
90
90
89
90
90
91
92
92
92
92
92
93
93
93
93
93
93
93
92
93
93
94
95
100
100
100
100
100
100
99
96
96
90
88
84
69
65
63
61
59
57
53
55
57
59
65
66
75
75
75
75
74
74
74
74
74
77
76
75
74
75
75
75
75
75
75
76
75
78
78
78
78
78
78
77
77
77
75
75
75
74
74
73
73
73
72
73
73
73
76
76
76
76
77
77
77
77
77
79
78
78
78
78
78
78
78
78
78
78
78
79
79
79
80
80
80
80
80
79
79
79
79
80
81
81
81
81
81
80
78
78
78
78
77
78
78
79
78
79
79
80
81
78
78
80
82
83
77
75
70
67
67
67
67
66
66
66
64
64
63
67
67
66
66
65
64
64
63
62
61
59
58
57
57
57
57
57
57
57
57
57
57
57
57
57
56
55
55
56
57
59
59
59
59
59
59
59
60
61
61
61
60
60
60
62
64
66
67
68
68
67
67
67
67
67
68
69
69
68
69
69
69
72
72
73
70
69
68
68
68
69
69
68
70
68
70
69
69
70
70
71
71
71
71
71
71
72
72
71
71
71
71
79
81
81
83
82
82
83
85
84
81
81
74
73
73
73
75
73
80
79
75
74
70
68
68
70
71
72
72
71
74
74
74
74
77
77
77
77
77
75
75
75
75
75
75
75
74
71
69
69
69
69
69
69
70
74
74
74
73
73
73
73
73
74
75
75
75
75
76
76
77
78
78
78
78
79
79
82
82
82
82
82
83
83
83
83
83
83
83
83
83
83
83
83
84
87
87
87
87
87
87
87
87
88
88
88
88
88
88
88
89
89
89
91
90
90
89
90
89
88
86
85
84
83
79
77
78
77
75
76
76
76
76
76
75
75
75
82
82
83
82
79
77
76
83
81
76
76
72
61
62
62
64
63
65
65
72
72
72
73
73
73
73
73
73
73
75
75
75
75
75
77
77
78
78
80
80
80
80
80
80
81
80
83
83
83
82
83
83
83
85
87
88
88
88
89
89
89
90
89
89
89
90
92
92
91
89
89
89
89
89
89
89
92
91
91
91
91
91
91
91
92
93
94
94
94
95
95
95
95
95
95
95
95
96
96
96
96
98
98
98
98
98
98
98
98
98
98
98
98
97
97
93
93
93
93
93
90
91
90
90
90
90
90
90
90
89
88
83
80
77
76
77
76
76
74
73
74
75
76
75
75
75
75
75
75
75
75
74
74
75
74
74
74
74
74
74
74
75
75
75
75
75
75
75
75
75
74
75
75
75
75
76
79
71
65
66
34
32
33
33
33
33
33
33
33
35
35
35
35
35
35
36
39
39
40
38
37
34
34
36
36
36
35
33
31
31
32
32
32
34
34
34
34
34
34
34
34
35
35
35
35
35
35
35
35
35
35
35
35
35
37
39
39
39
40
40
40
40
40
40
41
43
46
46
48
49
49
49
50
50
50
51
51
51
51
51
51
51
51
51
51
51
51
51
52
54
55
55
54
54
54
54
54
53
53
52
54
57
58
59
60
60
62
63
62
62
62
64
64
63
63
65
65
63
65
65
66
66
67
67
66
66
65
65
67
67
69
69
69
69
69
69
69
70
71
71
71
72
74
75
75
76
76
77
78
77
77
77
77
77
77
81
77
78
78
79
77
77
77
77
77
77
77
77
77
77
77
77
77
77
77
78
78
79
79
79
79
79
79
79
79
79
79
80
80
80
80
79
80
79
79
79
78
79
77
77
77
77
76
76
76
75
75
77
77
76
76
76
72
72
72
72
74
74
72
65
62
62
57
57
57
57
56
54
53
52
51
51
51
51
51
51
52
52
54
54
54
54
52
51
51
51
51
51
50
46
45
44
44
44
42
42
43
45
49
49
47
47
47
41
41
41
42
41
41
41
41
41
40
40
40
40
38
38
39
34
33
33
31
30
30
30
30
30
31
31
29
28
26
26
26
26
26
27
27
27
27
25
25
25
25
24
24
25
25
25
25
25
25
25
24
24
24
24
25
26
27
27
27
27
27
27
28
28
28
28
28
28
28
28
28
28
28
28
27
27
27
27
27
27
27
27
27
27
26
26
26
26
25
25
25
25
23
23
23
23
23
26
26
26
26
26
25
22
22
22
22
22
20
19
18
18
17
17
17
17
17
17
17
18
17
17
17
16
15
14
14
15
15
17
17
17
17
17
17
17
17
17
17
17
17
17
17
17
17
17
17
17
17
18
18
18
18
18
18
18
18
20
20
20
20
20
20
21
21
29
29
30
30
28
28
28
28
28
28
28
28
28
28
28
29
30
30
30
31
31
32
32
32
34
34
34
32
32
32
32
34
35
35
35
35
35
35
35
35
35
35
36
36
36
36
36
36
36
35
35
35
35
35
35
36
36
36
36
36
36
36
39
39
39
39
39
39
39
39
39
40
40
40
40
40
41
41
41
41
41
41
40
40
40
40
41
41
41
41
41
41
41
41
41
41
42
42
42
42
40
40
40
39
38
38
38
39
41
41
39
39
40
40
41
41
41
41
40
41
40
40
40
40
37
37
37
37
37
37
37
37
37
37
37
37
34
34
34
34
33
33
33
33
33
33
33
34
34
34
34
34
35
33
33
33
31
31
31
33
33
33
35
35
35
35
35
36
36
34
32
31
31
32
32
32
32
32
32
33
33
33
34
34
34
33
32
32
33
33
33
33
33
33
33
33
33
33
33
34
34
34
34
34
34
34
33
34
34
35
35
35
35
35
36
36
36
36
36
36
36
36
34
34
34
34
34
35
35
36
36
36
36
35
35
35
35
35
35
35
35
35
34
34
27
24
23
23
23
22
22
22
22
22
22
23
23
23
23
23
25
26
27
27
26
25
25
25
25
25
25
27
26
25
25
26
26
27
28
27
26
25
25
25
25
26
26
25
26
26
27
27
28
28
28
28
28
29
29
29
29
29
29
29
29
29
29
29
29
29
29
29
29
29
29
29
29
29
29
30
30
30
30
30
30
30
30
29
29
29
29
29
30
31
31
31
31
31
31
31
31
31
31
32
32
33
33
33
33
33
33
32
32
31
31
31
31
31
31
31
32
32
33
34
34
34
34
34
34
34
34
35
35
35
35
35
34
34
36
37
37
37
37
37
37
37
37
38
38
38
38
37
37
37
37
37
39
38
36
34
29
29
29
31
31
31
32
32
32
31
31
31
31
32
31
30
30
31
31
32
34
34
34
34
34
34
34
34
34
35
35
35
36
37
37
37
37
37
37
37
37
37
37
36
36
35
35
36
36
36
36
35
35
35
35
35
35
35
33
33
35
35
35
35
35
35
35
35
36
36
36
36
36
36
35
36
36
36
36
36
34
33
33
33
32
32
32
34
34
34
34
35
35
35
35
37
37
36
36
36
36
37
37
36
35
34
34
34
33
33
33
33
33
33
33
33
31
31
30
30
30
29
30
30
32
32
30
29
28
26
26
25
25
25
27
28
28
31
31
31
31
32
32
33
33
33
33
33
35
35
34
34
34
35
34
34
35
37
37
37
37
37
37
37
38
39
39
39
39
39
40
40
40
40
40
42
42
41
39
40
40
41
40
40
39
39
39
39
40
40
40
40
40
40
40
40
40
42
43
43
41
41
41
41
41
41
41
42
42
42
43
44
44
45
44
44
44
44
45
46
46
46
47
47
47
47
47
47
47
47
46
46
46
46
48
48
48
48
48
48
48
48
48
48
48
49
49
47
47
46
46
46
46
46
46
46
47
47
47
47
47
50
52
51
51
50
50
50
52
50
50
50
50
50
50
50
51
51
51
51
51
53
53
53
52
53
55
56
56
58
58
58
58
58
58
58
58
60
61
61
62
64
64
66
66
69
69
73
72
70
70
72
73
73
73
74
73
72
74
75
77
76
76
74
77
76
78
77
75
75
77
77
77
77
77
75
75
76
76
77
78
79
79
79
79
78
78
78
78
81
82
83
84
84
87
87
87
87
88
88
88
89
89
89
89
89
89
89
90
90
90
91
91
91
91
91
92
92
93
93
94
94
94
94
94
94
94
94
98
99
99
99
99
100
100
100
100
100
100
101
101
101
103
104
104
104
104
104
104
105
105
105
106
107
107
107
106
107
109
107
107
106
107
107
108
110
111
110
110
110
110
110
112
114
115
107
93
93
92
93
92
93
93
90
87
79
78
79
77
77
76
75
75
75
75
76
76
76
76
78
79
80
83
82
85
85
83
83
82
82
82
82
77
73
73
67
67
67
67
67
67
67
67
68
68
68
69
69
71
71
71
72
72
73
73
73
73
73
73
74
74
75
74
74
74
74
74
74
75
75
75
75
76
76
76
76
76
75
76
79
79
82
82
82
82
79
79
79
79
79
78
78
77
77
77
77
77
77
76
75
75
75
76
77
77
77
76
77
75
67
64
61
59
59
58
59
60
61
62
59
59
61
61
61
61
61
61
61
59
59
58
59
52
55
55
52
51
51
50
50
49
50
50
50
50
50
47
46
46
43
43
43
45
45
45
47
46
45
45
45
46
46
46
46
46
46
46
46
45
45
45
45
45
45
45
45
45
45
45
45
45
45
46
46
46
46
46
46
46
45
45
45
47
46
46
46
43
43
43
43
43
43
43
43
42
41
41
41
41
42
43
46
46
46
47
47
47
48
48
48
49
48
48
46
44
45
44
46
47
46
45
45
45
45
45
45
44
44
43
42
42
40
41
41
40
39
39
38
39
39
39
39
39
39
39
39
39
39
39
39
39
39
40
40
40
41
44
44
44
44
45
45
45
47
47
47
47
47
48
48
48
48
48
48
47
48
48
48
48
48
48
48
47
47
48
48
48
48
46
47
47
47
45
45
45
45
46
46
43
43
43
44
44
44
44
44
43
43
43
43
43
43
43
43
43
42
42
42
42
42
42
42
43
43
43
43
43
43
43
43
43
43
43
43
43
43
41
41
41
41
41
41
43
43
42
42
42
41
33
32
32
37
37
38
38
40
40
40
39
39
39
39
39
40
40
40
39
39
38
38
38
38
38
38
39
39
39
39
39
39
39
39
39
39
40
40
40
40
40
40
40
40
40
41
40
40
40
40
40
40
40
40
42
41
41
40
40
40
40
40
40
37
35
35
33
34
33
33
33
34
33
33
33
34
34
34
34
35
36
37
39
39
40
40
40
40
40
41
40
40
40
40
40
40
40
40
40
40
40
40
39
40
40
40
40
41
41
41
41
41
41
41
41
41
41
41
41
41
42
42
42
42
42
42
42
42
42
42
42
42
42
41
41
41
41
40
40
39
34
32
31
31
31
33
33
33
33
33
34
34
34
35
36
36
35
35
34
36
36
36
37
37
37
38
38
38
38
37
37
37
36
36
36
36
35
35
35
35
38
36
34
33
32
32
31
31
31
32
33
34
34
34
34
35
35
35
35
35
35
36
36
38
38
38
38
38
37
37
39
39
39
40
40
40
39
38
38
39
39
40
40
40
41
41
43
44
45
45
45
45
45
45
46
46
47
47
47
47
47
49
49
49
49
50
50
50
50
50
50
50
50
50
49
49
49
49
49
49
49
50
48
48
48
48
47
46
46
46
47
48
47
46
45
45
45
46
46
46
47
48
48
50
50
51
51
51
50
52
52
53
53
51
52
52
52
52
53
53
62
62
64
64
64
64
64
64
64
64
64
64
64
64
64
64
64
64
64
64
67
68
68
68
68
68
68
68
69
73
73
73
73
73
73
74
74
74
75
75
75
75
75
75
75
75
75
75
75
75
75
76
76
76
72
72
71
73
73
72
71
69
69
69
69
74
74
76
76
76
76
77
77
77
78
78
79
79
79
79
79
79
79
79
79
80
80
80
80
80
80
80
80
80
78
78
78
77
77
77
77
77
77
77
77
77
76
76
76
76
76
76
76
76
76
77
79
79
80
80
80
80
80
76
76
76
76
76
75
74
73
70
70
63
61
59
61
63
63
61
56
55
55
55
55
55
57
57
55
55
50
50
50
50
45
43
43
43
44
44
44
46
46
46
46
48
48
50
51
51
51
55
55
55
55
58
58
58
58
58
59
59
60
60
61
61
62
62
62
62
62
56
55
55
54
53
54
53
53
53
57
57
57
59
59
60
63
67
67
66
67
65
62
61
61
61
64
67
71
71
72
73
73
73
71
71
71
71
71
73
75
77
79
82
83
84
81
81
81
82
84
86
97
97
97
97
97
98
100
100
100
101
101
103
103
103
103
106
106
107
107
107
109
111
111
114
115
115
116
116
117
117
117
118
118
118
118
118
118
118
118
119
119
119
113
112
111
111
111
111
111
111
111
111
111
111
111
111
111
110
110
114
116
117
117
117
117
117
117
117
118
118
118
118
118
119
119
119
119
120
120
120
120
119
119
120
119
119
114
114
116
115
114
114
113
113
113
106
105
104
104
104
104
104
101
101
101
101
101
101
101
101
101
103
104
106
106
107
106
105
105
104
106
106
107
107
105
105
105
105
107
106
106
101
101
98
100
99
99
98
95
95
92
92
90
90
90
89
89
87
87
87
87
86
86
86
82
82
82
82
76
73
72
59
58
55
51
52
44
40
40
41
41
41
40
33
33
33
31
31
30
29
29
29
29
29
30
30
30
30
31
31
31
31
31
31
31
31
31
31
31
31
30
30
30
31
32
31
31
32
33
33
33
33
33
33
33
33
33
34
34
34
34
34
34
34
34
35
35
35
35
35
35
35
35
35
35
35
35
35
35
35
35
33
33
33
33
34
34
34
34
34
34
34
34
34
34
34
34
34
34
33
32
30
30
30
30
32
32
32
32
32
32
32
32
32
32
32
32
32
32
32
32
32
32
32
32
32
32
32
32
32
31
30
30
30
30
30
30
30
30
30
30
30
30
30
30
30
30
30
31
31
30
30
29
29
29
29
29
29
30
30
30
30
31
30
30
29
29
31
31
32
32
32
32
32
32
33
32
32
32
32
32
30
29
24
24
24
24
23
23
23
23
23
23
23
23
23
22
22
23
23
24
23
24
23
22
22
22
22
22
22
22
23
23
23
23
23
23
23
23
23
23
24
24
24
25
25
25
25
27
27
27
29
29
29
29
29
29
29
29
29
29
30
30
30
30
30
30
30
30
30
30
30
30
30
31
31
31
31
31
31
31
31
31
31
31
33
33
33
33
33
33
34
34
35
35
35
35
35
35
35
35
35
35
34
34
34
34
36
36
36
39
39
49
49
49
48
49
50
50
50
50
50
51
51
51
51
51
51
51
48
49
49
49
47
48
48
47
47
47
47
47
47
46
45
46
46
46
44
44
47
47
49
48
46
46
46
47
49
50
50
50
50
50
50
50
50
51
51
51
53
53
53
53
53
54
55
55
55
56
58
60
62
63
63
63
63
62
62
62
62
62
62
62
61
61
61
61
61
62
63
63
62
62
61
61
61
60
60
60
60
60
59
58
59
59
58
58
58
58
59
59
61
62
62
62
62
62
62
62
62
62
62
62
62
62
61
61
63
64
64
65
64
64
60
60
61
63
63
61
60
63
62
61
61
61
61
60
58
57
57
57
57
57
57
57
58
58
58
56
56
56
56
56
54
55
47
46
45
44
43
43
43
44
44
44
44
44
45
45
45
45
45
44
44
44
44
44
44
44
46
47
48
48
48
48
48
47
47
48
48
48
50
48
47
47
46
45
45
45
45
46
47
46
48
48
48
48
49
49
50
50
50
50
50
50
50
50
50
48
48
52
48
48
47
47
46
46
46
46
47
47
47
47
47
48
48
48
48
48
49
49
50
49
50
50
49
49
49
49
49
50
50
50
50
51
50
50
50
50
48
48
48
47
48
48
48
48
47
47
47
47
47
48
48
48
47
46
44
45
45
46
46
46
46
46
46
46
46
46
46
46
47
47
48
48
48
48
48
48
48
48
49
49
50
50
50
51
51
51
51
51
52
52
52
52
52
53
54
54
54
54
54
54
50
50
51
51
50
50
52
50
50
50
47
49
50
50
50
50
50
49
49
49
49
49
50
49
49
49
49
49
48
52
51
50
50
51
51
54
54
55
55
55
55
55
55
56
56
56
56
56
58
58
59
58
58
57
57
58
58
57
57
56
49
49
48
48
48
48
48
48
48
48
48
48
48
48
48
48
47
46
46
46
46
45
45
45
45
45
45
43
44
46
47
47
47
47
47
47
47
47
47
47
47
47
46
45
45
44
44
46
46
46
46
46
46
47
47
47
47
47
47
47
47
47
47
49
48
47
47
47
47
47
48
48
48
48
48
48
48
49
49
49
49
49
49
49
50
49
50
39
39
35
33
33
36
36
35
35
35
32
37
38
38
38
39
39
39
40
40
40
40
40
40
40
40
40
40
40
40
40
40
40
40
41
41
42
42
41
41
41
40
40
42
43
43
43
43
43
42
41
38
38
37
33
32
32
32
37
40
41
42
43
43
45
45
47
49
51
51
51
50
51
51
51
51
51
51
51
51
54
55
56
57
57
58
58
58
58
58
58
58
58
58
58
59
59
60
61
63
64
64
64
64
64
64
64
64
64
64
64
66
67
72
72
72
72
74
74
74
74
74
74
74
79
80
80
80
84
84
84
84
83
83
85
86
86
86
86
87
87
87
87
87
87
87
88
88
88
89
90
90
90
90
89
89
90
90
93
92
93
92
92
93
93
94
94
93
93
93
92
92
92
92
91
90
87
81
80
80
83
84
86
84
87
87
87
87
88
87
87
88
88
88
89
89
91
91
90
90
90
91
90
92
93
93
94
94
94
94
94
92
92
94
93
93
96
96
95
96
93
90
91
92
92
88
86
73
72
71
71
71
71
72
74
74
72
72
71
70
74
75
75
75
73
66
66
65
65
68
68
68
66
65
65
64
64
65
66
66
66
66
66
66
66
66
66
68
70
71
71
71
71
71
71
71
72
71
71
72
72
72
72
72
71
71
70
67
63
63
63
58
60
61
55
54
56
58
58
58
58
58
59
59
59
59
59
59
59
59
60
60
61
61
61
60
60
59
59
59
60
60
58
59
60
60
60
60
60
61
62
64
64
64
64
64
64
64
64
64
64
65
64
64
64
63
63
59
59
51
51
51
51
51
50
50
49
45
44
46
46
44
40
39
39
39
39
39
38
38
39
39
39
38
37
37
38
38
38
38
39
41
41
41
41
41
43
43
43
43
43
43
42
41
42
42
42
39
39
40
40
37
37
35
35
35
35
35
34
34
35
35
35
35
35
38
38
38
38
38
38
40
40
40
40
40
40
40
40
40
40
40
39
39
39
38
39
38
39
39
39
40
41
42
42
42
42
41
41
42
42
41
41
40
41
41
42
42
42
42
42
42
42
42
42
42
42
41
41
41
41
41
41
42
42
43
43
43
43
43
46
46
45
45
47
47
47
48
48
48
48
50
50
50
50
50
50
50
52
52
52
56
57
57
59
58
58
58
58
56
56
58
60
61
61
62
62
62
63
65
65
65
65
63
62
62
62
62
64
67
67
67
67
65
63
62
62
62
62
63
63
65
65
64
61
61
61
64
63
64
64
64
64
65
65
65
65
65
65
65
65
65
65
66
66
66
66
66
66
66
66
66
66
66
66
65
65
65
64
63
63
62
61
59
59
60
61
60
57
57
54
54
54
54
52
50
50
50
50
50
50
49
49
49
49
49
49
49
49
49
50
50
50
50
50
50
50
50
50
50
50
50
50
50
50
50
50
50
50
50
50
50
49
49
48
49
46
45
46
42
33
29
29
29
29
29
29
29
29
30
29
29
29
29
30
30
30
31
31
31
31
31
31
31
31
30
30
30
29
30
32
28
29
29
28
28
28
29
29
29
29
32
32
32
32
32
32
32
32
32
32
33
33
33
32
32
32
36
41
41
41
41
42
42
42
42
42
42
43
42
42
42
42
43
43
43
45
45
44
44
43
43
45
45
46
47
48
49
49
50
50
50
50
49
49
50
50
50
50
50
50
50
51
51
51
51
51
53
54
55
55
54
54
54
55
55
56
58
58
58
58
58
58
58
58
59
59
59
62
62
62
62
62
62
62
62
62
63
63
62
61
61
62
62
63
63
63
63
63
63
63
63
63
63
63
63
63
63
63
63
63
63
63
63
63
63
65
65
65
65
65
65
66
66
67
67
67
67
67
67
67
67
67
67
66
64
61
60
50
49
49
49
49
49
50
50
50
50
50
45
44
41
41
41
41
40
39
34
35
35
36
37
39
40
40
40
40
40
40
39
40
40
39
39
39
39
39
39
39
39
38
38
38
38
38
35
34
34
34
33
33
33
33
34
34
35
35
33
32
30
28
28
28
28
29
29
31
31
31
31
31
31
32
33
33
33
33
33
32
32
34
34
33
33
33
33
33
33
33
29
30
27
27
27
27
27
27
27
27
26
26
26
26
26
26
26
26
26
26
26
26
26
27
28
29
28
28
28
28
28
28
28
28
28
30
30
30
30
31
31
31
31
31
31
31
31
32
32
32
32
32
32
32
32
32
33
33
33
33
33
34
34
35
35
35
35
35
35
35
35
35
35
35
35
35
34
35
34
36
36
36
37
37
36
36
36
36
36
36
36
36
36
36
36
37
37
38
38
38
37
37
37
36
36
36
36
36
36
36
37
37
36
36
37
38
38
38
38
38
39
40
42
42
42
42
42
42
42
42
42
41
42
41
43
43
43
43
42
38
38
38
41
42
41
41
41
41
41
41
41
40
41
43
45
44
44
44
44
44
44
44
44
45
46
47
46
47
47
49
49
49
53
53
53
53
54
54
54
54
54
54
54
54
54
54
55
57
65
70
70
70
70
70
74
74
76
77
78
79
79
77
77
77
75
75
76
76
76
78
78
78
77
78
78
79
79
78
80
80
80
79
79
79
80
80
80
80
82
83
83
84
84
84
85
85
85
85
85
85
88
88
88
88
88
88
88
89
91
90
90
90
90
90
91
93
94
94
95
95
94
94
95
94
94
91
91
91
92
92
91
91
91
91
90
93
93
92
91
91
92
93
93
94
94
93
94
87
85
85
88
86
83
83
82
82
82
81
82
84
84
83
83
83
83
85
85
85
85
85
85
86
87
88
89
91
90
91
88
94
91
92
93
89
87
85
83
84
85
85
85
85
85
86
86
87
87
90
90
90
90
90
90
90
90
91
92
92
91
84
84
85
86
87
86
84
85
84
85
85
87
87
85
83
87
87
87
87
87
87
88
88
89
89
90
90
90
90
91
91
91
93
93
93
93
92
92
92
92
92
92
93
94
94
94
94
94
94
95
95
95
95
95
95
95
95
95
95
94
94
94
93
90
89
89
89
92
93
92
91
89
87
87
89
89
89
89
88
88
85
85
85
88
91
91
91
91
91
91
90
92
92
90
90
90
86
86
86
86
86
87
83
80
77
78
78
78
80
78
77
81
78
78
78
78
79
79
79
79
79
79
79
79
78
77
78
78
78
78
78
76
75
74
74
73
73
72
72
73
75
73
74
75
75
76
77
76
76
77
77
70
71
70
70
70
71
72
72
73
73
73
73
72
72
72
75
78
78
78
78
80
80
78
78
77
77
77
78
81
83
84
84
81
80
78
78
78
77
77
78
84
83
83
82
82
82
81
81
83
84
83
84
95
95
98
98
98
99
101
102
102
102
102
103
102
101
101
102
102
102
101
102
102
103
104
105
105
105
105
105
105
105
105
105
105
106
107
107
106
101
101
100
97
95
94
93
90
84
85
90
90
90
90
90
92
90
90
90
92
93
93
96
96
97
97
97
98
98
98
98
100
100
100
102
102
104
104
104
104
104
105
106
106
106
106
106
106
106
107
107
107
107
109
111
112
112
112
112
112
112
112
115
117
117
117
118
120
120
124
124
126
126
129
130
130
130
122
117
117
112
112
112
112
112
110
106
101
99
99
99
99
99
98
96
96
95
95
92
91
90
90
86
86
87
88
88
89
89
89
89
89
89
89
89
90
90
95
95
95
96
98
99
101
102
101
103
103
104
101
101
101
101
101
101
97
97
97
97
96
96
98
100
100
100
98
98
98
98
98
100
101
101
102
102
102
102
102
102
102
101
102
102
102
101
101
102
102
102
102
102
101
101
101
101
100
99
100
96
89
89
86
85
83
83
83
83
83
83
86
87
89
88
91
90
90
90
90
80
79
79
78
78
78
78
78
77
74
74
74
73
73
73
72
72
71
72
76
76
73
73
67
67
67
67
67
65
65
66
66
66
66
67
67
67
68
68
67
67
67
66
66
66
65
62
59
57
57
56
56
57
57
57
58
59
62
62
62
63
64
65
64
64
64
64
64
65
65
66
66
66
66
66
66
66
67
72
72
72
73
74
74
76
76
75
77
76
72
72
73
75
75
71
67
66
66
68
67
67
67
67
68
68
70
70
70
70
70
70
70
71
73
74
72
71
71
71
72
72
72
72
72
70
70
70
70
70
70
69
69
70
69
66
65
65
65
65
65
65
65
65
65
65
66
66
68
67
67
68
68
73
73
73
73
73
74
74
74
74
75
76
76
76
80
81
82
82
82
82
82
83
83
86
86
86
88
88
89
89
87
87
87
87
88
88
92
93
94
93
91
91
92
92
95
96
92
90
90
89
89
89
89
89
89
89
90
90
90
90
90
90
89
92
92
93
93
92
92
92
93
93
94
94
94
94
94
94
94
94
94
94
94
94
94
95
93
93
92
91
91
91
91
91
87
86
87
88
88
88
88
88
88
88
88
88
88
88
89
91
91
91
91
91
91
91
91
91
91
91
92
92
94
94
94
94
93
93
93
93
93
91
90
71
69
63
63
53
52
48
46
46
46
48
49
48
44
43
41
41
41
42
42
42
42
42
40
38
38
32
30
30
30
30
30
30
30
30
30
30
30
30
30
28
27
28
28
28
28
28
28
28
28
28
28
28
28
28
28
28
28
28
28
29
29
29
30
31
31
31
31
31
31
31
32
32
32
32
32
31
32
32
32
32
32
32
32
32
31
31
31
32
32
32
32
32
32
32
32
32
32
32
30
29
29
29
30
29
29
31
31
31
31
31
29
27
27
27
28
29
30
30
30
31
30
30
31
31
31
31
31
31
30
30
31
32
33
32
32
33
33
33
33
34
34
35
35
35
35
35
34
34
36
35
35
35
35
36
37
41
42
42
43
46
46
46
46
46
46
46
46
47
47
48
48
48
48
48
48
48
50
50
50
50
51
51
51
51
51
51
52
52
52
53
53
54
54
54
54
55
55
55
54
54
54
54
55
55
56
56
56
56
56
55
55
56
56
56
56
55
54
54
54
54
54
54
54
54
53
53
53
53
55
55
55
54
54
54
54
54
54
54
54
54
55
56
57
57
57
57
57
55
55
53
49
47
45
42
42
41
41
40
34
35
36
35
36
37
37
37
37
37
38
38
38
39
39
39
39
39
39
39
39
39
39
39
42
43
43
43
44
43
43
43
43
43
42
43
41
41
42
42
41
39
39
41
41
41
42
42
42
42
42
42
42
42
42
42
42
42
42
42
42
43
43
43
43
43
42
42
41
41
39
39
38
36
35
35
35
35
34
34
34
33
33
33
33
33
33
33
33
33
33
33
32
32
32
32
32
30
30
30
31
31
31
31
31
31
32
32
32
33
33
33
33
33
33
33
33
33
33
33
33
33
33
33
32
32
32
32
32
32
32
32
32
32
32
32
32
31
32
32
31
31
31
29
27
27
27
28
28
28
28
25
26
25
24
23
23
23
23
23
24
23
25
24
22
22
21
21
20
19
18
17
17
17
17
18
18
18
18
18
17
18
18
18
18
18
19
19
19
19
19
19
18
18
18
18
18
16
16
16
16
16
16
16
15
15
16
16
16
16
16
16
16
16
16
16
16
16
16
16
16
16
16
16
16
16
16
16
16
16
16
16
16
16
16
16
16
16
16
16
16
16
16
16
16
15
14
14
14
14
14
14
14
14
14
14
14
14
14
15
15
15
15
15
15
15
15
15
15
16
16
15
15
14
14
14
14
14
14
13
11
11
10
11
11
9
8
7
6
6
6
6
6
7
7
7
9
9
9
9
9
9
6
6
6
6
6
5
5
5
5
5
5
5
5
5
5
5
5
5
5
5
5
5
5
5
5
5
5
5
5
5
5
5
5
6
6
7
7
7
7
7
7
7
7
7
7
7
9
9
9
10
10
10
11
11
11
11
11
11
11
11
11
11
11
11
11
11
11
11
12
12
13
13
13
13
13
13
13
13
13
13
13
13
13
14
14
14
14
13
13
13
13
13
13
14
14
14
14
14
14
14
14
14
13
13
13
13
13
13
13
13
13
13
13
13
13
13
13
13
13
13
13
13
13
13
13
13
13
13
13
13
13
13
13
13
13
13
13
13
13
13
13
13
13
13
13
13
13
13
13
13
13
13
13
13
13
13
12
12
12
12
12
13
13
13
13
13
13
13
13
13
13
12
12
12
12
12
12
12
12
12
12
12
12
12
12
12
12
12
12
11
10
7
7
5
5
5
6
6
7
7
7
7
7
7
7
7
7
7
6
6
6
6
6
6
6
7
7
8
8
8
8
8
8
8
10
10
10
10
10
10
10
10
10
10
10
10
10
9
9
8
9
9
9
9
9
9
9
9
9
9
9
8
7
7
7
7
7
7
7
7
7
7
7
7
7
7
7
7
7
7
7
7
7
7
7
7
7
7
7
7
7
7
7
7
7
7
7
7
7
7
7
7
7
7
7
7
7
7
7
7
7
7
7
7
7
8
8
8
8
8
8
8
8
8
8
8
8
8
8
8
8
8
8
8
8
8
8
8
6
6
6
5
5
5
5
5
4
4
4
4
4
4
4
4
4
4
4
4
4
4
4
4
4
4
3
3
3
3
3
3
2
1
1
1
1
1
1
1
1
1
1
1
1
1
2
2
2
2
2
2
2
2
2
2
1
1
1
1
1
1
1
1
1
1
1
1
1
1
1
1
1
1
1
1
1
1
1
1
1
1
1
1
1
1
1
1
1
1
1
1
1
1
1
1
1
1
1
0
0
0
0
0
0
0
0
0
0
0
0
0
0
0
0
0
0
0
0
0
0
0
0
0
0
0
0
0
0
0
0
0
0
0
0
0
0
0
0
0
0
0
0
0
0
0
0
0
0
0
0
0
0
0
0
0
0
0
0
0
0
0
0
0
0
0
0
0
0
0
0
0
0
0
1
1
1
1
1
1
1
1
1
1
1
1
1
1
1
1
1
1
1
1
1
0
0
0
0
0
0
0
0
0
0
0
0
0
0
0
0
0
0
0
0
0
0
0
0
0
0
0
0
0
0
0
0
0
0
0
0
0
0
0
0
0
0
0
0
0
0
0
0
0
0
0
0
0
0
0
0
0
0
0
0
0
0
0
0
0
0
0
0
0
0
0
0
0
0
0
0
0
0
0
0
0
0
0
0
0
0
0
0
0
0
0
0
0
0
0
0
0
0
0
0
0
0
0
0
0
0
0
0
0
0
0
0
0
0
0
0
0
0
0
0
0
0
0
0
0
0
0
0
0
0
0
0
0
0
0
0
0
0
0
0
0
0
0
0
0
0
0
0
0
0
0
0
0
0
0
0
0
0
0
0
0
0
0
0
0
0
0
0
0
0
0
0
0
0
0
0
0
0
0
0
0
0
0
0
0
0
0
1
1
1
1
1
1
1
1
1
1
1
1
1
1
1
1
1
1
1
1
1
1
1
0
0
0
0
0
0
0
0
0
0
0
0
0
0
0
0
0
0
0
0
0
0
0
0
0
0
0
0
0
0
0
0
0
0
0
0
0
1
1
1
1
1
1
1
1
1
1
1
1
1
1
1
1
1
1
1
1
1
1
1
1
1
1
1
1
1
1
0
0
0
0
0
0
0
0
0
0
0
0
0
0
0
0
0
0
0
0
0
0
0
0
0
0
0
0
0
0
0
0
0
0
0
0
0
0
0
0
0
0
0
0
0
0
0
0
0
0
0
0
0
0
0
0
0
0
0
0
0
0
0
0
0
0
0
0
0
0
0
0
0
0
0
0
0
0
0
0
0
0
0
0
0
0
0
0
0
0
0
0
0
0
0
0
0
0
0
0
0
0
0
0
0
0
0
0
0
0
0
0
0
0
0
0
0
0
0
0
0
0
0
0
0
0
0
0
0
0
0
0
0
0
0
0
0
0
0
0
0
0
0
0
0
0
0
0
0
0
0
0
0
0
0
0
0
0
0
0
0
0
0
0
0
0
0
0
0
0
0
0
0
0
0
0
0
0
0
0
0
0
0
0
0
0
0
0
0
0
0
0
0
0
0
0
0
0
0
0
0
0
0
0
0
0
0
0
0
0
0
0
0
0
0
0
0
0
0
0
0
0
0
0
0
0
0
0
0
0
0
0
0
0
0
0
0
0
0
0
0
0
0
0
0
0
0
0
0
0
0
0
0
0
0
0
0
0
0
0
0
0
0
0
0
0
0
0
0
0
0
0
0
0
0
0
0
0
0
0
0
0
0
0
0
0
0
0
0
0
0
0
0
0
0
0
0
0
0
0
0
0
0
0
0
0
0
0
0
0
0
0
0
0
0
0
0
0
0
0
0
0
0
0
0
0
0
0
0
0
0
0
0
0
0
0
0
0
0
0
0
0
0
0
0
0
0
0
0
0
0
0
0
0
0
0
0
0
0
1
1
1
1
1
1
1
1
1
1
1
1
1
1
1
1
1
1
1
1
1
1
1
1
1
1
1
1
1
1
1
1
1
1
1
1
1
1
1
1
1
1
1
1
1
1
1
1
1
1
1
1
1
1
1
1
1
1
1
1
1
1
1
1
1
1
1
1
1
1
1
1
1
1
1
1
1
1
1
1
1
1
1
1
1
1
0
0
0
0
0
0
0
0
0
0
0
0
0
0
0
0
0
0
0
0
0
0
0
0
0
0
0
0
0
0
0
0
0
0
0
0
0
0
0
0
0
0
0
0
0
0
0
0
0
0
0
0
0
0
0
0
0
0
0
0
0
0
0
0
0
0
0
0
0
0
0
0
0
0
0
0
0
0
0
0
0
0
0
0
0
0
0
0
0
0
0
0
0
0
0
0
0
0
0
0
0
0
0
0
0
0
0
0
0
0
0
0
0
0
0
0
0
0
0
0
0
0
0
0
0
0
0
0
0
0
0
0
0
0
0
0
0
0
0
0
0
0
0
0
0
0
0
0
0
0
0
0
0
0
0
0
0
0
0
0
0
0
0
0
0
0
0
0
0
0
0
0
0
0
0
0
0
0
0
3
4
4
4
5
5
5
6
6
6
6
6
6
6
6
6
6
6
6
7
7
7
7
7
7
7
7
7
7
7
7
7
7
7
7
7
7
7
7
7
7
7
7
7
7
7
7
7
7
7
7
7
7
7
7
7
7
7
7
7
7
7
7
7
7
7
7
7
7
7
7
8
8
8
8
8
8
8
8
8
8
8
8
8
8
8
8
8
8
8
8
8
8
8
8
8
8
8
8
8
8
8
8
8
8
8
7
7
7
7
7
7
8
8
7
7
7
6
6
6
6
6
5
5
4
4
4
4
2
2
2
2
2
2
2
2
2
2
2
2
2
2
2
2
1
1
1
1
1
1
1
1
1
1
1
1
1
1
1
1
1
1
1
1
1
1
1
1
1
2
2
2
2
2
2
2
2
2
2
2
2
2
2
2
2
2
2
2
2
2
2
2
2
2
2
2
2
2
2
2
2
2
2
2
2
2
2
2
2
2
2
2
2
2
2
2
2
2
2
2
2
2
2
2
2
2
2
2
2
2
2
2
2
2
2
2
2
2
2
2
3
3
3
3
3
3
4
4
4
4
4
4
4
4
4
4
4
4
4
4
4
4
4
4
3
3
3
3
3
3
3
3
3
3
3
3
3
3
3
2
2
2
2
2
2
2
2
2
2
2
2
2
2
2
2
2
2
2
2
2
2
2
2
2
2
2
2
2
2
2
2
2
2
2
2
2
2
2
2
2
2
2
2
2
2
2
2
2
2
2
2
2
2
2
2
2
2
2
0
0
0
0
0
0
0
0
0
0
0
0
0
0
0
0
0
0
0
0
0
0
0
0
0
0
0
0
0
0
0
0
0
0
0
0
0
0
0
0
0
0
0
0
0
0
0
0
0
0
0
0
0
0
0
0
0
0
0
0
0
0
0
0
0
0
0
0
0
0
0
0
0
0
0
0
0
0
0
0
0
0
0
0
0
0
0
0
0
0
0
0
0
0
0
0
0
0
0
0
0
0
0
0
0
0
0
0
0
0
0
0
0
0
0
0
0
0
0
0
0
0
0
0
0
0
0
0
0
0
0
0
0
0
0
0
0
0
0
0
0
0
0
0
0
0
0
0
0
0
0
0
0
0
0
0
0
0
0
0
0
0
0
0
0
0
0
0
0
0
0
0
0
0
0
0
0
0
0
0
0
0
0
0
0
0
0
0
0
0
0
0
0
0
0
0
0
0
0
0
0
0
0
0
0
0
0
0
0
0
0
0
0
0
0
0
0
0
0
0
0
0
0
0
0
0
0
0
0
0
0
0
0
0
0
0
0
0
0
1
1
1
1
1
1
1
1
1
1
1
1
1
1
1
1
1
1
1
1
1
1
1
1
1
1
1
1
1
1
1
1
1
1
1
1
1
1
1
1
1
1
1
1
1
1
1
1
1
1
1
1
1
1
1
1
1
1
1
1
1
1
1
1
2
2
2
2
2
2
2
2
2
3
3
3
3
3
3
3
3
3
3
3
3
3
3
3
3
3
2
2
2
2
2
2
2
2
2
2
2
2
2
2
2
2
2
2
2
2
2
3
3
3
3
3
3
3
3
3
3
3
3
2
2
2
2
2
2
2
2
2
2
2
2
2
2
2
2
2
2
2
2
2
2
2
2
2
2
2
2
2
2
2
2
2
2
2
2
2
2
2
2
2
2
2
2
2
2
2
2
2
2
2
2
2
2
2
2
2
2
2
2
2
2
2
2
2
2
2
2
2
2
2
2
2
2
3
3
3
3
3
3
3
3
3
3
3
3
3
3
3
3
3
3
3
3
3
3
3
3
2
0
0
0
0
0
0
0
0
0
0
0
0
0
0
0
0
0
0
0
0
0
0
0
0
0
0
0
0
0
0
0
0
0
0
0
0
0
0
0
0
0
0
0
0
0
0
0
0
0
0
0
0
0
0
0
0
0
0
0
0
0
0
0
0
0
0
0
0
0
0
0
0
0
0
0
0
0
0
0
0
0
0
0
0
0
0
0
0
0
0
0
0
0
0
0
0
0
0
1
1
1
1
1
1
1
1
1
1
1
1
1
1
1
0
0
0
0
0
0
0
0
0
0
0
0
0
0
0
0
0
0
0
0
0
0
0
0
0
0
0
0
0
0
0
0
0
0
0
0
0
0
0
0
0
0
0
0
0
0
0
0
0
0
0
0
0
0
0
0
0
0
0
0
0
0
0
0
0
0
0
0
0
0
0
0
0
0
0
0
0
0
0
0
0
0
0
0
0
0
0
0
0
0
0
0
0
0
0
0
0
0
0
0
0
0
0
0
0
0
0
0
0
0
0
0
0
0
0
0
0
0
0
0
0
0
0
0
0
0
0
0
0
0
0
0
0
0
0
0
0
0
0
0
0
0
0
0
0
0
0
0
0
0
0
0
0
0
0
0
0
0
0
0
0
0
0
0
0
0
0
0
0
0
0
0
0
0
0
0
0
0
0
0
0
0
0
0
0
0
1
1
1
1
1
1
1
2
2
2
2
2
2
2
2
2
2
2
2
2
2
2
2
2
2
2
2
2
2
2
2
2
2
2
2
2
2
2
2
2
2
2
2
2
2
2
2
2
2
2
2
2
2
2
2
2
2
2
2
2
2
2
2
2
2
2
2
2
2
2
2
2
2
2
2
2
2
2
2
2
2
2
2
2
2
2
2
2
1
1
1
1
1
1
1
1
1
1
1
1
1
1
1
1
1
1
0
0
0
0
0
0
0
0
0
0
0
0
0
0
0
0
0
0
0
0
0
0
0
0
0
0
0
0
0
0
0
0
0
0
0
0
0
0
0
0
0
0
0
0
0
0
0
0
0
0
0
0
0
0
0
0
0
0
0
0
0
0
0
0
0
0
0
0
0
0
0
0
0
0
0
0
0
0
0
0
0
0
0
0
0
0
0
0
0
0
0
0
0
0
0
0
0
0
0
0
0
0
0
0
0
0
0
0
0
0
0
0
0
0
0
0
0
0
0
0
0
0
0
0
0
0
0
0
0
0
0
0
0
0
1
1
1
1
1
1
1
1
1
1
1
1
1
1
1
1
1
1
1
1
1
1
1
1
1
1
1
1
1
1
1
1
1
1
1
1
1
1
1
1
1
1
1
1
1
1
1
1
1
1
1
1
1
1
1
1
1
1
1
1
1
1
1
1
1
1
1
1
1
1
1
1
1
1
1
1
1
1
1
1
1
1
1
1
1
1
1
1
1
1
1
1
1
1
1
1
1
1
1
1
0
0
0
0
0
0
0
0
0
0
0
0
0
0
0
0
0
0
0
0
0
0
0
0
0
0
0
0
0
0
0
0
0
0
0
0
0
0
0
0
0
0
0
0
0
0
0
0
0
0
0
0
0
0
0
0
0
0
0
0
0
0
0
0
0
0
0
0
0
0
0
0
0
0
0
0
0
0
0
0
0
0
0
0
0
0
0
0
0
0
0
0
0
0
0
0
0
0
0
0
0
0
0
0
0
0
0
0
0
0
1
1
1
1
1
1
1
1
1
1
1
1
1
1
1
1
1
1
1
1
1
1
1
1
1
1
1
1
1
1
1
1
1
1
1
1
1
1
1
1
1
1
1
1
1
1
1
1
1
1
1
1
1
1
1
1
1
1
1
1
1
1
1
1
1
1
1
1
1
1
1
1
1
1
1
1
1
1
2
2
2
2
2
2
2
2
2
2
2
2
2
2
2
2
2
2
2
2
2
2
2
2
2
2
2
2
2
2
2
2
2
2
2
2
1
1
1
1
1
1
1
1
1
1
1
1
1
1
1
1
1
1
1
1
1
1
1
1
1
1
1
0
0
0
0
0
0
0
0
0
0
0
0
0
0
0
0
0
0
0
0
0
0
0
0
0
0
0
0
0
0
0
0
0
0
0
0
0
0
0
0
0
0
0
0
0
0
0
0
0
0
0
0
0
0
0
0
0
0
0
0
0
0
0
0
0
0
0
0
0
0
0
0
0
0
0
0
0
0
0
0
0
0
0
0
0
0
0
0
0
0
0
0
0
0
0
0
0
0
0
0
0
0
0
0
0
0
0
0
0
0
0
0
0
0
0
0
0
0
0
0
0
0
0
0
0
0
0
0
0
0
0
0
0
0
0
0
0
0
0
0
0
0
0
0
0
0
0
0
0
0
0
0
0
0
0
0
0
0
0
0
0
0
0
0
0
0
0
0
0
0
0
0
0
0
0
0
0
0
0
0
0
0
0
0
0
0
0
0
0
0
0
0
0
0
0
0
0
0
0
0
0
0
0
0
0
0
0
0
0
0
0
0
0
0
0
0
0
0
0
0
0
0
0
0
0
0
0
0
0
0
0
0
0
0
0
0
0
0
0
0
0
0
0
0
0
0
0
0
0
0
0
0
0
0
0
0
0
0
0
0
0
0
0
0
0
0
0
0
0
0
0
0
0
0
0
0
0
0
0
0
0
0
0
0
0
0
0
0
0
0
0
0
0
0
0
0
0
0
0
0
0
0
0
0
0
0
0
0
0
0
0
0
0
0
0
0
0
0
0
0
0
0
0
0
0
0
0
0
0
0
0
0
0
0
0
0
0
0
0
0
0
0
0
0
0
0
0
0
0
0
0
0
0
0
0
0
0
0
0
0
0
0
0
0
0
0
0
0
0
0
0
0
0
0
0
0
0
0
0
0
0
0
0
0
0
0
0
0
0
0
0
0
0
0
0
0
0
0
0
0
0
0
0
0
0
0
0
0
0
0
0
1
1
1
1
1
1
1
1
1
1
1
1
1
1
1
1
1
1
1
1
1
1
1
1
1
2
2
2
2
2
2
2
2
2
2
2
2
2
2
2
2
2
2
2
2
2
2
2
2
2
2
2
2
2
2
2
2
2
2
2
2
2
2
2
2
2
2
2
2
2
2
2
2
2
2
2
2
2
2
2
2
2
2
2
2
2
2
2
2
2
2
2
2
2
2
2
2
2
2
2
2
2
2
2
2
2
2
2
2
2
2
2
2
2
2
2
2
2
2
2
2
2
2
3
3
18
44
79
81
93
99
99
99
101
102
102
102
106
107
108
110
110
110
110
110
112
112
112
115
115
118
118
118
120
120
120
120
120
120
120
120
121
121
121
121
121
123
123
124
124
124
124
125
126
126
126
126
126
126
126
126
127
127
129
129
130
130
130
130
130
130
130
131
131
131
131
131
130
130
130
130
130
130
130
130
130
130
130
130
130
130
130
130
130
129
127
125
124
124
122
122
122
123
123
123
122
122
121
120
120
121
120
119
117
119
116
116
116
111
109
103
92
92
87
86
84
85
85
85
85
86
87
87
88
88
85
85
85
84
84
84
84
84
84
84
79
78
78
75
75
74
70
66
57
55
51
51
51
50
44
43
43
42
42
41
42
42
42
41
41
42
42
43
43
43
43
43
43
43
43
43
43
43
43
43
41
40
40
39
38
38
38
37
37
37
37
37
39
41
41
40
39
40
40
40
40
40
40
40
41
39
39
39
35
34
31
31
31
31
31
31
31
31
31
31
31
31
31
31
31
31
31
31
32
32
32
33
33
33
33
33
33
33
33
33
34
34
34
33
33
33
33
33
33
33
33
33
35
35
35
35
35
34
34
36
36
36
38
38
39
39
39
39
39
39
39
41
41
41
41
41
41
42
42
42
42
42
40
40
40
40
39
39
39
39
39
34
34
32
32
32
31
31
31
31
28
28
28
28
28
29
29
29
29
29
30
29
29
28
28
29
29
31
31
31
31
31
32
31
32
32
32
32
31
31
31
32
32
32
34
35
35
35
35
35
35
35
35
35
35
35
35
35
35
35
33
32
32
32
32
32
32
32
33
33
34
33
33
33
34
34
33
32
31
29
30
31
29
28
28
28
28
28
28
28
28
28
28
28
28
29
28
28
28
29
27
27
27
27
28
28
28
28
28
29
29
29
30
30
30
29
30
30
31
33
33
33
32
32
32
32
32
32
30
34
32
32
32
33
30
30
31
31
31
30
30
31
31
31
31
31
31
31
32
32
33
33
34
34
34
34
34
34
34
34
34
34
34
34
34
35
35
35
38
38
38
38
38
38
39
39
39
39
39
39
38
38
38
38
38
38
37
36
35
35
35
34
34
35
35
35
35
33
33
32
32
32
32
32
33
33
33
33
34
34
34
34
34
34
34
34
35
35
36
35
35
34
35
35
31
27
27
27
27
27
26
27
27
28
28
27
26
26
26
26
25
25
24
24
24
24
24
24
24
24
24
24
24
24
24
24
24
24
24
25
25
25
25
25
25
25
26
26
27
27
27
27
27
27
27
27
27
27
28
28
28
28
28
28
28
27
26
25
24
24
24
24
24
24
24
24
24
24
24
27
25
25
25
25
25
25
25
25
25
25
25
25
25
25
25
25
25
25
25
25
25
25
25
25
25
25
25
25
25
25
26
26
27
27
27
27
27
27
27
27
27
27
27
27
27
29
29
29
29
29
29
28
28
28
29
29
23
21
17
17
17
17
17
16
16
17
17
17
18
20
20
20
20
19
19
19
18
17
20
21
21
21
21
21
21
20
25
25
25
27
27
26
26
26
26
26
26
28
28
28
28
28
30
30
30
30
30
30
30
31
31
31
31
31
31
31
31
31
31
31
31
32
32
33
34
35
35
35
35
35
36
36
39
39
40
40
40
40
40
40
40
40
40
39
39
39
38
37
37
37
37
35
35
35
36
36
39
39
38
38
38
38
38
38
38
39
39
40
40
40
42
42
42
42
42
42
42
42
42
42
42
42
42
43
43
43
42
42
43
43
44
44
44
44
44
44
44
44
43
43
43
41
41
40
34
34
32
29
29
28
28
28
28
28
28
28
28
28
28
28
28
28
28
27
27
27
26
26
26
26
26
26
26
26
24
24
24
24
24
24
24
24
24
24
24
24
24
24
24
24
24
24
24
24
24
18
18
18
17
17
17
17
17
17
17
16
16
16
16
16
15
15
15
15
15
15
15
15
15
14
14
14
14
14
14
14
14
13
13
13
13
10
10
10
9
9
9
9
9
9
9
8
8
8
7
6
4
2
0
0
0
0
0
0
0
0
0
0
0
0
0
0
0
0
0
0
0
0
0
0
0
0
0
0
0
0
0
0
0
0
0
0
0
0
0
0
0
0
0
0
0
0
0
0
0
0
0
0
0
0
0
0
0
0
0
0
0
0
0
0
0
0
0
0
0
0
0
0
0
1
2
2
3
6
6
6
7
7
7
7
8
16
24
25
25
26
27
28
30
30
30
30
30
44
44
45
45
45
45
45
45
45
45
45
47
50
50
50
50
50
51
51
51
51
51
51
51
51
51
51
51
51
52
52
52
52
52
53
53
53
53
53
53
53
53
53
53
55
55
55
56
57
57
57
57
57
57
57
57
59
59
61
61
61
61
61
62
62
62
62
63
63
63
63
63
64
65
65
66
66
66
67
67
66
64
64
64
64
66
66
66
67
67
66
66
66
67
66
68
67
67
66
66
68
68
67
66
64
63
62
62
63
63
63
61
61
61
61
61
61
61
59
59
58
57
56
56
56
56
56
54
52
51
51
50
47
45
41
37
35
35
35
35
35
35
35
36
36
36
36
36
36
36
36
36
36
36
35
35
35
35
35
36
36
35
35
36
36
36
37
36
36
36
36
36
36
36
38
38
38
38
37
37
37
37
37
36
36
36
36
35
35
34
34
34
34
33
33
33
32
32
32
32
32
33
33
33
33
28
26
23
23
23
23
23
23
23
23
23
24
24
24
24
25
25
25
25
25
25
25
25
25
25
24
23
21
20
20
20
20
20
19
17
16
15
15
15
15
15
15
15
14
14
14
13
13
13
13
14
14
14
14
14
14
14
13
13
13
13
13
12
11
11
11
11
11
12
12
12
13
13
13
13
13
13
13
13
13
13
13
13
13
13
13
13
13
13
13
13
13
12
12
12
12
13
14
15
15
16
15
15
15
15
15
15
14
14
14
14
13
13
13
13
13
13
12
12
11
11
11
11
11
11
11
11
11
11
11
11
11
11
11
11
11
11
11
11
11
11
11
10
10
10
10
10
10
10
10
10
10
10
10
10
10
10
10
9
9
9
9
9
9
9
9
9
9
7
6
6
6
5
5
6
6
7
7
7
8
8
8
8
8
7
7
7
7
7
7
7
7
7
7
8
8
8
8
8
8
8
8
8
8
8
8
7
7
7
7
7
7
7
7
7
7
7
7
6
6
6
6
6
6
6
6
6
6
6
6
6
7
7
7
7
7
7
6
4
4
4
4
4
5
5
5
5
5
5
5
5
5
5
5
5
5
5
5
5
5
5
5
5
5
5
5
5
5
5
5
5
5
5
5
5
5
5
5
5
5
5
6
6
6
6
6
6
6
6
6
6
6
6
6
6
6
6
6
6
5
5
5
5
5
5
5
5
5
5
5
5
5
5
5
5
5
5
5
5
5
5
5
5
5
5
5
5
5
5
6
6
6
6
5
5
5
5
5
5
5
5
5
5
5
5
5
5
5
5
5
5
5
5
5
5
4
4
4
4
4
4
4
4
3
3
3
3
3
3
2
2
2
2
2
2
2
2
2
2
2
2
2
2
2
2
2
2
2
2
2
2
2
2
2
2
2
2
2
2
2
1
1
1
1
1
1
1
1
1
1
1
1
0
0
0
0
0
0
0
0
0
0
0
0
0
0
0
0
0
0
0
0
0
0
0
0
0
0
0
0
0
0
0
0
0
0
0
0
0
0
0
0
0
0
0
0
0
0
0
0
0
0
0
0
0
0
0
0
0
0
0
0
0
0
0
0
0
0
0
0
0
0
0
0
0
0
0
0
0
0
0
0
0
0
0
0
0
0
0
0
0
0
0
0
0
0
0
0
0
0
0
0
0
0
0
0
0
0
0
0
0
0
0
0
0
0
0
0
0
0
0
0
2
2
2
2
2
2
2
2
2
2
2
2
2
2
2
2
2
2
2
2
2
2
2
2
2
2
2
2
2
2
2
2
2
2
2
2
2
2
2
2
2
2
2
2
2
2
2
2
2
2
2
2
2
2
2
2
2
2
2
2
2
2
2
2
2
2
2
2
2
2
2
2
2
2
2
2
2
2
2
2
2
2
2
2
2
2
2
2
2
2
2
2
2
2
2
2
2
2
2
2
2
2
2
2
2
2
2
2
2
2
2
2
2
2
2
2
1
1
1
1
1
1
1
1
1
1
1
1
1
1
1
1
1
1
1
1
1
1
1
1
1
1
1
1
1
1
1
1
1
1
0
0
0
0
0
0
0
0
0
0
0
0
0
0
0
0
0
0
0
0
0
0
0
0
0
0
0
0
0
0
0
0
0
0
0
0
0
0
0
0
0
0
0
0
0
0
0
0
0
0
0
0
0
0
0
0
0
0
0
0
0
0
0
0
0
0
0
0
0
0
0
0
0
0
0
0
0
0
0
0
0
0
0
0
0
0
0
0
0
0
0
0
0
0
0
0
0
0
0
0
0
0
0
0
0
0
0
0
0
0
0
0
0
0
0
0
0
0
0
0
0
0
0
0
0
0
0
0
0
0
0
0
0
0
0
0
0
0
0
0
0
0
0
0
0
0
0
0
0
0
0
0
0
0
0
0
0
0
0
0
0
0
0
0
0
0
0
0
0
0
0
0
0
0
0
0
0
0
0
0
0
0
0
0
0
0
0
0
0
0
0
0
0
0
0
0
0
0
0
0
0
0
0
0
0
0
0
0
0
0
0
0
0
0
0
0
0
0
0
0
0
0
0
0
0
0
0
0
0
0
0
0
0
0
0
0
0
0
0
0
0
0
0
0
0
0
0
0
0
0
0
0
0
0
0
0
0
0
0
0
0
0
0
0
0
0
0
0
0
0
0
0
0
0
0
0
0
0
0
0
0
0
0
0
0
0
0
0
0
0
0
0
0
0
0
0
0
0
0
0
0
0
0
0
0
0
0
0
0
0
0
0
0
0
0
0
0
0
0
0
0
0
0
0
0
0
0
0
0
0
0
0
0
0
0
0
0
0
0
0
0
0
0
0
0
0
0
0
0
0
0
0
0
0
0
0
0
0
0
0
0
0
0
0
0
0
0
0
0
0
0
0
0
0
0
0
0
0
0
0
0
0
0
1
1
1
1
1
1
1
1
1
1
1
1
1
1
1
1
1
1
1
1
1
1
1
1
1
1
1
1
1
1
1
1
1
1
0
0
0
0
0
0
0
0
0
0
0
0
0
0
0
0
0
1
1
1
1
1
1
1
1
1
1
1
1
1
1
1
1
2
3
3
3
3
3
3
3
3
3
3
3
3
3
3
3
3
3
3
3
3
3
3
3
3
3
3
3
3
3
3
3
3
3
3
3
3
3
3
3
3
3
3
3
3
3
3
3
3
3
3
3
3
3
3
3
3
3
3
3
4
4
4
4
4
4
4
4
4
4
4
4
4
5
5
5
5
5
5
5
5
5
5
5
5
5
5
5
5
5
5
5
5
5
5
5
5
5
6
6
6
6
6
6
6
6
6
6
6
6
6
6
6
6
6
6
5
5
5
5
5
5
5
5
5
5
5
4
4
4
4
4
4
4
4
4
4
4
4
4
4
4
4
4
4
5
5
5
4
4
4
4
4
4
4
4
4
4
4
4
4
4
4
4
4
4
4
4
4
4
3
3
3
3
3
3
3
3
3
3
3
3
3
2
2
2
2
2
2
2
2
2
2
2
2
2
2
2
2
2
2
2
2
2
2
2
2
2
2
2
2
2
2
2
2
2
2
2
2
2
2
2
2
2
2
1
1
1
1
1
1
1
1
1
1
1
1
1
1
1
1
2
2
2
2
2
2
2
2
2
2
2
2
2
2
2
2
2
2
2
2
2
2
2
2
2
2
2
2
2
2
2
2
2
2
2
2
2
2
2
2
2
2
2
2
2
2
2
2
2
2
2
2
2
2
2
2
2
2
2
2
2
2
2
2
1
1
1
1
1
1
2
1
1
1
1
1
1
1
1
1
1
1
1
1
1
1
1
1
1
1
1
1
1
1
1
1
1
1
1
1
1
1
1
1
1
1
1
1
1
1
1
1
1
1
1
1
1
1
1
1
1
1
1
1
1
1
1
0
0
0
0
0
0
0
1
1
1
1
1
1
1
1
1
1
1
2
2
2
2
2
2
2
2
2
2
2
2
2
2
2
2
2
2
2
2
2
2
2
2
2
2
2
2
2
2
2
2
2
2
2
2
2
2
2
2
2
2
2
2
2
2
2
2
2
2
2
2
2
2
2
2
2
2
2
2
2
2
2
2
2
2
2
2
2
2
2
2
3
4
4
4
4
4
4
4
4
4
4
4
4
4
4
4
3
3
3
3
3
4
3
3
3
3
3
3
3
5
5
4
4
4
4
4
4
4
4
4
4
4
4
4
4
4
4
4
5
5
5
5
5
6
6
6
6
7
7
7
7
7
7
7
7
7
7
7
7
7
7
7
7
7
7
7
7
7
7
7
7
7
7
7
7
7
7
7
7
7
7
7
7
7
7
7
7
7
7
7
7
7
7
7
7
7
7
7
7
7
7
7
7
7
7
7
7
7
7
7
7
7
7
7
7
7
7
7
7
7
7
7
7
7
7
7
7
7
7
7
7
6
6
6
6
6
7
7
7
7
7
7
7
7
7
7
7
7
3
3
3
3
3
3
3
3
3
2
2
2
1
1
1
1
1
1
1
1
1
1
0
0
0
0
0
0
0
0
0
0
0
0
0
0
0
0
0
0
0
0
0
0
0
0
0
0
0
0
0
0
0
0
0
0
0
0
0
0
0
0
0
0
0
0
0
0
0
0
0
0
0
0
0
0
0
0
0
0
0
0
0
0
0
0
0
0
0
0
0
0
0
0
0
0
0
0
0
0
0
0
0
0
0
0
0
0
0
0
0
0
0
0
0
0
0
0
0
0
0
0
0
0
0
0
0
0
0
0
0
0
0
0
0
0
0
0
0
0
0
0
0
0
0
0
0
0
0
0
0
0
0
0
0
0
0
0
0
0
0
0
0
0
0
0
0
0
0
0
0
0
0
0
0
0
0
0
0
0
0
0
0
0
0
0
0
0
0
0
0
0
0
0
0
0
0
0
0
0
0
0
0
0
0
0
0
0
0
0
0
0
0
0
0
0
0
0
0
0
0
0
0
0
0
1
1
1
1
1
1
1
1
1
1
1
1
1
1
1
1
2
2
2
3
3
3
3
3
4
4
4
4
4
4
4
4
4
4
4
4
4
4
4
4
4
4
4
4
5
5
5
5
5
5
5
5
6
6
7
7
7
7
7
7
7
7
7
7
7
7
8
8
8
8
8
8
8
8
8
8
8
8
8
8
8
8
8
8
8
8
8
8
8
8
8
8
8
8
8
8
8
8
8
8
8
9
9
9
9
9
9
9
9
9
9
9
9
9
9
9
9
9
9
9
9
9
9
9
9
10
10
10
10
10
10
10
8
8
8
7
6
6
6
6
6
6
6
6
5
6
6
6
6
6
6
6
6
7
7
7
7
7
7
7
7
7
7
7
8
8
8
8
8
8
7
7
7
7
6
6
5
5
5
5
5
5
5
5
6
6
6
6
6
6
6
6
6
6
6
6
6
6
6
6
6
6
6
6
6
6
6
6
6
6
6
6
6
6
7
7
7
7
7
7
8
8
7
7
7
7
7
7
7
7
7
6
6
6
6
6
6
6
6
6
6
6
6
6
6
6
6
6
6
6
6
6
6
6
6
6
6
6
6
6
6
6
6
8
8
8
8
8
8
8
8
8
8
8
8
8
7
7
7
7
7
7
7
7
7
7
7
7
7
7
7
8
8
8
8
8
8
8
8
8
8
8
8
7
7
7
9
10
10
10
10
10
11
12
12
15
15
15
15
15
15
15
15
15
16
16
16
17
18
17
16
17
19
25
41
63
63
73
74
103
103
110
114
119
119
119
126
134
136
152
159
171
174
175
175
198
204
209
215
216
220
220
221
241
259
281
286
287
305
308
310
310
310
311
311
313
316
317
331
332
332
333
337
339
339
340
341
343
343
345
352
354
359
362
363
364
365
365
367
368
375
379
379
379
379
379
380
380
380
380
380
380
380
381
382
382
382
382
383
385
386
387
387
387
391
391
391
391
393
392
397
395
394
394
395
396
396
396
397
396
395
395
395
395
400
401
400
394
391
388
383
382
378
377
374
370
368
374
373
382
384
386
388
390
392
394
396
395
395
395
393
390
389
368
355
344
341
339
339
344
350
357
358
354
349
308
304
303
252
247
234
206
198
193
177
176
161
157
156
156
156
155
155
155
157
156
157
156
153
150
149
149
149
149
152
152
152
150
147
147
148
150
149
151
151
151
148
148
148
148
148
148
148
149
150
150
150
150
150
149
149
149
149
149
149
149
149
149
150
150
149
149
149
152
152
152
152
152
152
153
153
152
152
152
152
152
154
155
156
156
156
155
155
155
155
155
155
155
152
151
151
152
152
152
151
150
150
149
149
149
148
149
146
146
146
145
142
142
142
141
142
142
137
129
123
120
115
116
114
115
114
85
68
68
51
50
50
50
51
51
51
50
50
50
50
50
50
50
50
51
51
52
50
50
49
48
49
49
50
50
50
50
50
48
48
48
48
48
48
47
47
47
47
47
47
47
47
48
49
49
48
48
48
50
49
50
50
52
52
53
54
54
54
53
53
53
54
56
57
56
55
55
56
56
56
57
57
57
57
57
57
57
57
57
57
57
58
58
58
58
57
54
53
51
50
50
51
51
52
51
51
51
51
51
51
54
54
53
52
53
52
53
53
53
53
51
51
51
53
54
56
56
56
54
54
52
52
53
52
54
52
52
52
52
53
54
54
54
55
56
57
61
61
62
67
67
67
67
70
70
70
70
70
70
70
70
70
70
70
71
72
72
72
72
73
72
75
76
76
76
75
76
75
74
74
74
73
71
71
71
72
72
73
73
73
74
74
77
77
77
77
77
77
78
76
76
72
72
72
72
72
72
73
73
72
72
72
72
73
73
73
75
76
76
76
75
74
74
73
73
74
74
73
67
66
66
66
68
68
68
71
71
70
69
69
71
71
71
71
71
70
72
72
72
72
72
72
72
73
73
72
71
71
68
68
68
66
66
66
65
64
64
63
62
62
61
61
61
61
59
59
59
58
58
58
58
56
55
55
55
55
55
55
55
55
55
55
55
54
55
54
54
54
54
54
54
54
54
54
54
53
53
52
48
48
48
47
47
47
46
45
40
38
38
38
38
38
37
37
37
37
37
37
38
38
38
38
38
38
37
36
35
35
35
35
35
35
35
35
35
35
34
31
30
25
25
23
22
21
17
17
15
15
14
14
16
14
14
16
17
17
18
19
17
19
19
20
18
18
16
14
14
14
14
14
14
14
14
14
14
14
14
14
14
14
14
14
14
13
13
13
13
13
13
13
13
13
13
14
14
14
14
14
14
14
14
14
14
15
15
16
16
16
16
16
16
16
16
16
16
16
16
17
17
17
18
17
17
16
16
16
16
17
17
17
17
17
17
17
18
18
19
21
21
21
21
21
21
21
21
21
21
21
21
21
21
21
20
20
20
20
20
21
21
21
21
21
21
21
21
21
21
21
21
21
22
22
22
22
22
21
20
20
19
19
19
19
19
19
19
19
19
18
18
19
20
20
18
18
17
17
17
17
17
17
17
17
17
17
17
17
17
17
17
17
18
18
19
19
19
19
19
19
19
19
19
19
19
19
19
19
19
19
19
20
20
20
20
20
21
21
21
21
21
20
20
19
19
19
19
19
19
22
22
22
23
23
23
23
22
22
22
22
22
22
23
23
22
24
24
26
26
22
22
21
21
22
22
20
22
22
22
22
23
22
22
22
22
22
22
22
22
22
22
23
23
23
23
23
23
23
23
23
23
23
23
23
23
23
23
23
23
23
23
23
23
23
24
24
24
24
24
24
24
24
24
24
24
25
25
26
26
26
27
27
28
28
29
30
30
30
30
30
30
30
30
29
29
29
29
31
31
31
31
31
31
31
32
32
32
31
31
31
31
31
31
31
31
31
31
30
30
30
30
30
30
30
30
30
30
30
30
30
30
30
30
32
32
32
32
32
32
32
32
32
33
33
33
33
33
32
32
32
32
32
32
32
32
32
29
29
29
29
29
29
28
25
24
23
23
22
22
22
22
21
21
21
21
21
21
21
22
22
22
22
22
22
22
21
21
21
21
18
18
16
16
17
15
14
9
8
8
7
7
9
9
10
10
13
13
13
13
13
13
15
15
15
15
15
15
15
15
16
16
16
16
16
16
16
17
17
17
17
16
16
17
18
18
18
18
19
19
19
19
19
19
19
19
19
19
19
19
19
19
19
19
20
20
20
20
20
20
20
20
21
21
21
21
21
21
22
22
23
23
23
23
23
23
23
23
24
24
24
24
24
24
24
24
24
24
24
24
24
24
24
24
24
24
24
24
24
24
24
24
24
24
24
24
24
24
25
25
25
25
25
25
25
25
25
25
25
25
25
25
25
25
25
25
25
25
25
25
24
23
22
22
22
22
23
23
22
22
21
23
24
24
23
23
23
25
24
24
24
24
24
24
24
24
25
25
23
23
24
24
24
24
24
24
25
25
25
25
25
27
27
28
28
28
28
28
28
29
28
28
28
28
28
28
28
28
28
28
28
28
28
29
29
29
29
29
29
29
29
29
29
29
28
28
28
29
29
29
29
28
28
28
28
28
28
29
30
30
32
31
34
32
32
32
32
31
30
31
32
32
32
34
35
35
36
36
36
36
38
38
38
38
38
39
41
41
43
43
45
45
45
45
45
45
45
45
45
46
48
48
48
47
47
47
47
47
47
48
50
51
51
51
51
51
51
51
51
51
52
53
53
55
55
55
55
54
54
54
54
54
55
54
54
54
54
54
54
54
54
56
58
60
60
61
61
62
62
67
67
71
71
71
71
72
73
73
73
74
74
74
74
74
74
73
73
74
75
75
75
76
76
78
78
78
78
79
81
81
81
82
82
84
84
84
85
85
85
84
84
84
84
84
85
84
84
84
84
84
84
85
85
86
86
86
84
84
83
83
83
83
84
83
84
84
84
84
88
88
88
90
90
91
89
90
91
88
89
88
88
89
90
91
94
96
95
95
95
100
100
100
100
101
100
101
92
90
88
88
78
79
78
76
75
73
74
77
78
77
78
81
81
82
82
82
84
84
84
84
86
87
87
86
86
86
86
86
86
87
87
89
91
91
91
91
91
91
92
93
93
93
95
95
95
95
95
95
95
95
95
95
95
95
95
95
95
96
96
96
97
97
97
98
98
98
98
98
98
98
98
98
98
98
98
98
98
98
97
92
92
92
83
77
75
73
71
71
71
71
69
69
69
69
69
68
68
68
66
63
63
63
63
62
63
62
62
62
62
61
61
63
65
65
69
69
68
68
68
66
66
64
63
59
57
54
55
55
54
55
51
52
52
52
51
52
50
51
51
51
50
50
50
49
47
41
41
39
39
37
37
35
33
33
35
35
35
37
33
31
31
31
31
30
29
27
26
26
24
24
23
23
24
24
25
27
27
27
27
25
26
28
28
33
33
33
33
34
34
34
34
34
35
35
35
35
35
36
36
36
36
36
36
38
39
40
40
41
41
41
41
41
44
44
44
46
46
48
48
48
48
49
50
51
51
51
51
51
51
50
50
50
50
49
50
51
50
50
50
52
52
52
52
51
51
52
52
52
52
53
52
52
53
53
53
53
54
54
54
54
54
55
55
55
56
56
58
58
58
58
58
59
59
59
59
59
58
58
58
58
58
58
58
58
58
58
58
58
59
59
60
60
60
61
61
61
61
62
62
63
64
63
63
63
63
63
63
63
63
63
63
63
61
61
60
60
60
61
61
61
61
61
60
60
60
59
61
63
63
63
63
64
65
67
67
67
68
68
68
69
68
68
67
66
64
64
64
64
62
56
50
45
43
41
42
46
46
47
47
47
47
48
49
49
50
50
50
50
49
49
49
50
50
50
50
49
48
48
47
45
45
45
45
44
44
44
45
46
46
46
46
47
47
47
47
47
47
47
48
47
47
47
47
49
49
49
50
50
52
52
53
53
55
56
56
57
57
57
58
58
58
58
58
59
59
59
59
59
59
59
60
60
59
59
58
57
55
55
54
54
55
55
54
54
55
55
57
57
57
56
56
57
57
55
55
55
57
59
59
59
60
60
60
62
62
62
62
62
60
61
62
62
62
61
61
56
53
51
50
50
50
52
52
51
50
50
50
50
50
50
50
50
51
51
51
54
54
55
55
55
55
55
55
56
56
56
56
56
56
56
56
56
56
56
55
54
54
54
54
54
54
53
53
53
52
46
46
46
45
45
45
45
45
44
44
43
44
44
44
44
45
45
45
42
43
44
44
44
44
44
47
50
55
67
222
325
427
440
486
495
498
509
528
552
552
552
558
560
560
565
566
567
572
588
590
592
599
610
619
624
626
626
626
625
625
642
650
652
654
661
662
663
670
670
671
673
679
684
685
705
705
710
727
760
774
814
825
834
830
852
860
860
861
862
862
863
886
890
950
953
953
955
962
966
966
979
1058
1066
1071
1074
1078
1080
1080
1084
1100
1102
1103
1109
1134
1140
1143
1171
1175
1173
1193
1195
1199
1200
1290
1293
1284
1300
1296
1309
1299
1323
1326
1326
1337
1340
1340
1339
1341
1338
1332
1350
1349
1355
1355
1363
1364
1367
1368
1371
1371
1388
1388
1389
1390
1392
1398
1398
1399
1403
1404
1409
1407
1416
1420
1425
1422
1395
1368
1367
1372
1374
1373
1370
1359
1359
1361
1370
1370
1378
1383
1380
1377
1335
1316
1232
1241
1235
1234
1246
1232
1225
1221
1232
1212
1212
1272
1273
1274
1270
1268
1266
1261
1261
1264
1265
1267
1312
1318
1321
1329
1330
1330
1334
1331
1337
1359
1361
1344
1361
1363
1356
1361
1371
1389
1408
1435
1421
1421
1421
1423
1426
1451
1479
1483
1484
1481
1468
1464
1465
1469
1473
1482
1484
1486
1495
1511
1515
1514
1514
1513
1517
1537
1526
1494
1481
1451
1422
1213
1211
1105
1106
1101
1107
1105
1117
1117
1118
1118
1117
1119
1108
1095
1094
1089
1088
1085
1083
1085
1090
1092
1102
1102
1115
1124
1121
1121
1121
1120
1120
1135
1134
1139
1145
1144
1128
1128
1136
1137
1156
1158
1168
1174
1177
1177
1184
1185
1194
1197
1210
1212
1217
1219
1216
1208
1220
1211
1209
1219
1202
1192
1159
1169
1173
1153
1154
1166
1149
1140
1141
1140
1137
1129
1148
1133
1062
1032
903
882
850
855
852
850
853
881
867
870
875
851
796
797
770
740
733
733
716
702
701
699
706
706
706
705
708
708
708
705
699
699
702
707
703
705
706
714
727
725
735
746
743
738
737
737
747
745
747
747
747
747
756
755
758
758
758
757
756
760
761
771
772
764
759
760
758
760
762
763
759
753
750
749
749
758
755
756
755
754
750
752
750
757
758
757
742
735
738
736
734
734
732
722
720
703
693
692
692
677
573
563
556
560
557
553
547
544
538
544
545
545
548
553
552
548
551
545
544
531
532
531
536
538
527
501
496
488
471
479
482
478
475
473
473
473
473
475
478
472
475
471
469
469
462
460
453
447
438
423
423
423
424
427
427
428
440
443
432
430
403
366
377
376
374
353
353
348
320
313
304
301
301
301
304
304
305
304
304
306
311
314
315
316
316
328
325
328
329
332
337
336
336
336
342
343
342
344
344
344
344
345
345
347
345
344
338
341
343
342
341
342
343
338
339
342
347
366
371
370
380
379
380
379
382
384
385
385
385
385
385
385
393
394
394
394
389
383
383
384
384
383
383
379
371
393
394
392
393
393
401
402
407
407
407
410
411
411
411
411
411
411
411
409
409
409
409
409
427
429
431
432
436
441
441
446
447
448
448
454
448
449
448
449
446
430
426
408
408
406
405
406
406
408
406
406
406
407
407
408
409
396
391
392
354
349
345
344
342
330
325
325
325
324
323
321
320
318
305
305
292
294
295
289
267
259
256
256
256
255
254
253
248
247
245
244
244
246
246
246
247
246
245
245
243
238
237
237
237
232
232
230
228
225
223
219
207
193
187
187
190
190
191
190
190
191
190
188
187
186
183
183
181
179
179
181
181
183
183
182
182
183
183
182
180
178
174
175
176
176
176
175
174
144
138
126
106
104
103
101
99
99
99
101
92
88
83
83
83
83
84
84
84
84
84
84
84
85
84
84
84
82
75
75
73
71
65
65
65
65
65
65
65
65
67
69
70
70
70
70
70
70
70
70
70
69
69
68
68
68
68
69
68
68
68
67
66
64
64
64
63
63
62
62
65
66
67
63
63
62
62
63
64
66
66
66
66
65
64
63
62
63
62
62
62
62
62
61
58
57
56
56
51
50
50
45
45
45
45
44
44
42
42
40
40
42
43
43
43
42
42
41
42
43
44
44
44
44
44
44
45
45
45
45
45
45
45
46
46
46
46
45
45
45
45
45
45
44
43
39
36
34
34
34
34
35
35
35
33
33
33
33
33
33
34
34
34
34
34
34
34
34
34
34
34
34
34
34
34
34
34
34
34
34
34
34
34
34
34
34
34
34
34
33
33
33
32
32
32
32
32
32
31
31
31
31
31
30
31
31
31
31
28
28
28
27
26
25
25
24
23
23
21
20
20
18
18
17
17
17
17
17
17
14
14
14
14
14
14
14
14
14
14
14
14
14
14
14
14
14
14
15
14
14
14
14
13
12
12
12
12
10
10
10
10
10
10
10
10
9
9
8
8
8
8
8
8
8
8
7
7
7
7
7
7
7
7
6
6
6
6
6
6
4
4
5
5
5
5
4
4
4
4
4
4
4
5
5
5
5
5
6
6
6
6
6
6
7
7
7
7
7
7
7
7
7
7
7
6
6
6
6
6
6
6
6
6
6
6
6
6
6
6
6
6
6
6
6
6
6
6
6
6
6
7
8
8
8
7
7
7
6
6
6
6
6
8
8
8
8
8
8
8
8
8
8
8
8
8
8
8
8
8
8
8
8
8
8
8
8
8
8
8
8
8
8
8
8
8
8
8
8
8
8
8
8
8
8
8
8
8
8
8
8
8
8
8
8
8
10
10
10
10
10
10
10
10
10
10
10
10
10
11
11
11
11
11
11
11
11
11
11
11
11
11
11
11
11
11
10
10
10
10
10
10
10
11
11
11
11
11
12
12
12
12
12
12
12
12
12
12
12
12
13
13
13
13
13
11
11
29
34
36
36
35
36
36
41
42
41
41
44
43
43
44
44
44
44
44
48
49
49
49
49
49
49
49
49
50
50
51
51
52
52
54
54
54
55
57
56
57
58
58
60
60
61
61
61
61
60
61
62
63
64
64
64
64
64
64
64
64
64
64
65
65
65
65
65
65
65
65
65
65
65
65
65
65
66
66
66
66
66
66
66
66
66
66
66
66
66
67
67
68
68
69
69
70
71
71
71
71
71
71
71
73
74
76
76
76
76
76
75
72
70
69
66
66
65
64
64
63
63
58
57
57
56
56
57
56
54
48
44
43
41
41
41
41
41
40
39
39
39
39
39
39
39
40
40
41
41
41
41
41
41
42
41
41
41
41
41
41
41
41
41
42
42
42
42
42
42
41
37
37
37
37
37
37
36
36
35
33
30
29
26
25
25
25
25
25
25
25
25
25
26
25
25
25
25
26
23
23
23
23
23
23
23
23
23
22
23
22
20
16
16
16
16
16
16
16
16
16
16
16
17
17
17
22
22
22
22
22
22
23
23
24
24
24
24
24
25
25
24
23
22
21
21
21
21
21
22
22
22
23
23
23
23
23
23
23
23
23
23
23
23
23
23
23
23
25
25
26
26
26
26
26
26
26
26
26
26
26
27
27
27
27
27
27
27
27
27
27
27
28
28
28
28
28
28
29
29
29
29
29
29
29
31
31
31
31
31
31
31
32
32
32
32
32
32
31
31
31
30
30
30
30
30
30
30
29
29
30
31
31
32
32
33
33
33
33
34
34
35
35
36
36
37
37
37
37
36
36
37
37
39
39
39
39
39
39
39
38
37
37
37
38
38
39
39
39
39
39
39
39
39
40
40
40
40
40
41
42
42
42
42
41
42
42
42
42
42
42
42
42
42
42
42
42
42
42
42
42
42
42
41
41
41
41
41
41
42
42
42
42
42
42
42
42
40
40
40
40
39
39
39
34
34
33
33
33
33
33
33
33
33
33
33
33
32
32
32
32
32
32
33
34
34
34
34
34
33
33
33
33
33
30
30
30
30
30
30
31
31
30
30
30
30
31
31
31
31
31
31
31
27
26
18
16
16
16
18
15
13
12
12
12
12
12
12
12
12
12
12
12
12
12
11
10
10
10
9
9
9
9
9
9
9
9
9
9
9
9
9
9
9
11
11
11
11
11
11
11
11
11
11
11
11
11
11
11
11
12
12
12
12
12
12
12
12
12
15
15
15
15
15
15
14
14
14
14
14
14
14
14
14
15
15
16
16
16
16
16
19
19
19
19
19
19
19
19
19
19
19
19
19
19
19
19
19
19
19
19
18
20
20
20
20
19
19
19
20
20
20
20
20
20
20
20
20
20
20
20
20
20
20
20
20
20
20
20
20
20
21
21
21
21
23
23
24
24
24
24
24
24
24
24
24
24
26
26
26
26
26
26
27
28
28
30
31
31
31
32
33
33
33
33
36
36
37
37
37
34
34
34
34
34
35
35
35
35
35
35
35
35
35
35
35
35
35
35
35
35
35
36
35
35
35
35
35
35
35
35
35
35
38
38
38
38
38
38
38
37
35
31
31
31
32
32
32
32
32
32
32
33
32
31
31
31
31
31
31
31
31
31
31
31
31
32
32
32
32
32
32
32
32
32
32
32
37
38
38
38
40
47
71
99
103
108
130
152
152
168
176
176
176
176
178
184
185
187
195
203
203
205
208
208
210
214
205
205
211
214
213
216
217
213
215
216
217
219
221
225
232
234
236
236
235
235
235
236
236
236
236
236
238
242
242
242
243
246
254
254
260
260
261
262
267
267
268
268
268
267
268
269
273
273
273
273
273
278
280
280
281
280
281
284
284
285
285
285
285
288
288
291
288
288
285
287
289
289
290
286
287
286
291
296
292
292
285
287
288
291
296
297
302
303
304
304
304
305
305
309
309
309
309
309
308
304
303
304
305
305
305
305
307
304
304
294
293
285
285
279
277
277
279
279
278
275
272
268
271
270
270
270
271
272
277
278
278
277
277
279
281
280
280
278
281
278
280
281
276
270
269
271
272
272
272
275
275
276
276
277
276
276
277
276
277
277
276
275
274
274
273
257
255
254
254
260
263
263
269
270
270
270
262
263
264
263
263
257
258
252
253
250
248
252
249
240
242
245
246
241
242
243
223
223
213
209
211
217
218
218
218
217
216
216
216
220
228
228
233
239
241
242
243
262
267
266
268
259
260
261
261
260
261
261
261
261
261
271
276
281
283
283
283
283
283
283
281
280
279
280
278
278
274
271
262
262
261
262
261
257
257
255
254
254
255
255
256
256
259
259
266
266
265
265
264
264
265
270
267
266
268
268
270
267
266
266
266
270
269
272
278
280
278
278
279
279
279
280
280
280
280
280
282
282
285
285
284
283
286
288
288
289
289
292
294
296
304
304
304
301
282
283
275
275
274
279
281
282
282
283
286
292
295
296
297
296
295
295
293
292
292
292
291
291
292
292
295
297
297
297
297
297
297
297
301
303
303
303
303
304
305
306
310
312
313
315
317
314
312
311
301
297
290
273
273
273
258
258
253
250
244
244
245
243
241
240
240
242
245
243
243
242
240
240
241
242
240
234
228
215
215
200
200
200
196
193
190
170
165
159
158
158
158
158
151
148
148
148
149
148
152
152
152
152
151
152
155
155
160
161
161
159
160
160
158
160
160
157
160
160
159
159
159
161
161
162
166
167
165
166
153
154
147
147
149
148
148
149
150
149
149
150
151
154
154
159
161
158
160
160
161
161
163
164
168
158
158
150
146
146
146
146
145
144
144
140
140
144
143
143
144
144
145
145
144
144
144
145
145
147
149
149
149
145
145
145
146
146
150
151
152
153
154
152
152
153
153
153
153
152
152
152
152
152
152
154
154
154
154
155
155
155
155
155
155
155
157
160
161
160
160
160
160
160
161
161
161
162
161
161
160
160
164
163
161
160
160
160
143
142
140
123
118
118
119
118
118
115
115
115
112
110
111
111
110
109
108
101
100
97
97
98
96
95
93
92
91
90
90
90
90
90
92
92
93
93
97
97
98
100
100
99
98
98
99
101
102
103
103
105
103
101
102
102
102
100
100
100
100
100
102
102
102
103
103
102
102
102
102
102
103
103
103
103
103
102
102
102
102
103
106
109
109
109
110
110
110
114
114
114
114
114
113
112
112
114
111
112
110
101
97
98
96
98
97
96
95
96
96
96
96
96
98
98
98
98
98
98
98
98
98
97
97
98
98
99
99
99
99
101
101
101
100
100
101
102
102
102
102
102
101
99
100
101
104
103
100
89
88
92
90
90
90
89
89
102
103
111
111
112
110
108
108
108
108
108
108
106
100
97
101
99
99
100
99
99
99
99
100
101
103
104
102
100
92
92
92
94
104
104
104
105
106
106
107
110
110
110
110
110
111
111
114
117
125
130
133
133
136
137
137
137
140
142
146
145
146
146
147
149
149
151
151
151
151
151
151
151
152
152
157
157
157
158
158
158
160
160
163
165
165
165
165
166
166
167
168
165
164
164
164
164
164
165
165
165
165
165
165
166
165
167
165
165
166
166
167
167
166
166
166
168
169
169
169
169
169
167
169
170
169
169
170
170
170
170
170
171
170
170
170
170
168
168
169
169
169
171
172
172
172
173
173
173
173
167
167
167
164
170
170
170
171
152
150
149
147
146
142
146
104
106
104
106
104
108
109
109
111
112
112
112
113
113
118
118
118
118
118
118
118
118
121
122
119
119
110
111
104
105
104
101
101
100
100
100
101
101
102
102
102
102
101
101
101
101
101
104
104
105
109
109
106
104
104
104
106
109
111
110
111
112
114
115
115
115
115
119
122
123
124
125
126
127
127
127
127
127
127
127
127
127
127
127
126
126
124
127
128
127
130
133
134
134
135
135
136
137
136
135
143
143
144
144
144
144
144
148
148
152
152
151
149
149
150
151
153
153
154
154
154
154
153
154
154
154
154
153
153
153
153
152
151
152
154
155
156
156
155
150
148
148
148
145
140
134
138
138
138
139
139
139
139
139
139
139
138
137
136
135
135
135
137
137
135
136
134
134
135
136
136
138
138
137
138
139
140
140
140
140
141
141
141
142
142
142
143
143
143
143
143
142
143
139
141
140
140
135
133
128
128
128
123
119
117
109
108
105
101
98
93
90
89
89
89
89
89
88
88
87
86
85
85
85
84
82
82
82
82
82
81
81
79
79
79
79
79
76
76
74
74
74
70
70
69
67
60
51
37
30
30
30
30
30
29
29
28
27
27
28
28
27
26
25
25
25
25
25
25
25
25
25
25
25
25
25
30
30
30
30
32
30
31
32
32
33
33
33
33
35
46
46
46
46
48
50
50
50
51
52
59
59
61
65
65
65
66
66
66
67
75
75
77
77
77
77
77
77
80
80
88
95
98
100
100
101
101
101
101
102
102
103
104
106
110
112
115
115
115
115
120
120
123
124
129
131
133
135
135
136
136
139
140
143
144
144
144
146
152
152
152
153
155
155
155
156
155
155
155
156
157
159
168
168
169
169
169
169
170
172
173
172
172
171
170
168
169
179
181
176
176
176
176
180
180
180
182
182
182
182
183
181
181
181
174
174
170
170
175
177
177
178
174
174
172
178
179
180
180
181
181
181
181
181
181
181
181
182
184
183
184
185
187
186
185
187
187
187
187
188
188
190
190
198
197
197
197
198
202
201
202
205
203
205
203
200
200
196
196
176
172
171
166
162
157
157
157
161
162
162
161
161
162
162
162
162
162
162
162
161
160
163
163
163
163
163
163
163
163
162
162
164
164
163
164
164
162
161
163
161
150
150
139
148
151
151
148
143
142
140
140
140
143
143
143
141
140
138
137
137
136
136
136
136
136
141
142
144
144
142
141
146
145
145
145
147
144
144
138
136
136
137
141
140
141
141
139
135
135
135
136
136
139
137
138
138
137
137
128
127
127
127
129
132
132
133
133
132
132
134
136
134
133
149
152
152
152
152
153
153
152
148
146
146
145
149
151
151
149
150
149
150
149
151
157
166
169
169
179
179
178
172
168
163
161
161
157
157
157
157
157
157
155
163
164
169
175
177
177
176
178
180
180
182
182
181
182
182
182
183
184
186
188
197
197
199
199
199
200
199
200
201
202
202
203
203
203
203
203
203
203
207
208
210
212
213
219
219
219
219
220
222
223
223
224
223
225
229
230
233
234
234
233
234
234
234
234
242
238
240
241
241
241
241
242
241
242
245
245
246
246
247
247
248
247
247
249
249
250
252
254
256
255
255
254
250
250
250
251
252
252
254
255
255
254
254
254
254
253
253
253
250
251
237
235
235
225
222
211
209
203
203
202
200
197
198
194
193
194
194
194
194
194
193
193
191
191
190
192
187
187
187
188
188
188
188
188
188
186
185
170
165
163
143
142
140
128
127
128
126
129
130
127
125
116
110
104
105
104
107
106
107
107
107
107
107
108
108
109
109
110
110
110
110
112
107
107
102
97
92
90
79
78
79
78
77
71
70
67
69
68
66
66
67
67
68
67
65
65
65
68
68
70
71
71
71
72
72
71
71
70
70
72
73
74
75
76
76
76
76
76
77
76
77
78
78
78
78
80
79
79
79
80
80
80
80
80
80
80
80
80
79
80
80
81
81
79
79
78
78
78
82
83
84
84
84
84
84
84
84
84
85
85
85
85
86
86
95
96
99
101
100
101
102
106
106
107
107
107
108
109
105
108
108
107
105
102
103
103
103
105
104
104
106
106
108
110
111
113
114
115
115
115
115
115
115
115
119
119
122
124
125
125
125
125
124
128
128
128
128
129
129
130
132
133
133
133
134
134
135
135
136
136
137
134
133
133
132
132
134
134
134
134
136
136
136
136
136
136
136
135
135
135
137
137
134
132
132
132
132
133
131
131
131
130
130
131
131
131
131
134
134
137
137
137
138
138
138
138
138
138
138
138
134
134
134
135
134
134
131
130
105
101
92
85
85
84
84
84
85
85
85
84
84
84
84
85
85
85
85
84
85
85
85
86
88
88
92
92
92
92
93
95
98
98
99
97
96
95
95
95
94
93
93
82
79
70
68
69
69
68
68
68
68
68
69
70
72
73
73
73
73
75
75
75
75
75
75
77
77
77
78
77
80
82
82
84
85
86
84
84
84
84
91
91
96
96
100
99
97
98
98
98
98
101
106
112
112
112
112
112
112
112
111
110
110
109
108
108
108
108
108
107
107
106
106
106
106
106
107
106
105
107
107
105
105
105
106
106
106
107
107
107
109
109
109
110
110
113
112
112
112
112
112
112
113
113
113
113
113
114
114
114
114
114
114
114
115
115
115
116
116
116
116
116
116
114
114
114
114
114
113
113
113
113
111
111
110
108
108
106
105
105
110
111
109
109
109
110
110
111
111
108
106
101
100
100
100
95
93
91
91
91
91
91
91
91
88
91
93
93
93
91
91
91
91
91
90
92
92
92
92
92
92
91
91
91
91
91
91
91
91
92
92
92
92
92
92
92
92
91
88
88
92
94
93
94
95
93
91
77
75
57
52
52
53
52
52
50
50
52
52
52
51
51
51
50
50
49
49
49
49
48
49
48
47
47
47
47
47
47
47
50
50
50
50
50
50
50
50
50
50
50
50
50
50
50
50
50
50
50
50
50
50
50
51
52
52
54
55
55
56
55
55
56
56
56
54
54
54
55
55
54
55
54
54
54
56
56
56
56
55
51
50
48
46
45
45
46
46
46
46
46
46
46
46
46
47
48
48
50
50
50
50
53
53
53
53
53
52
52
52
52
51
51
53
53
53
53
53
52
52
52
53
53
53
53
54
53
49
52
52
52
52
54
54
52
52
50
50
54
55
55
55
55
54
55
54
53
52
52
52
52
52
52
52
52
54
55
55
54
54
54
55
54
54
53
53
53
53
53
53
53
53
53
53
53
53
54
55
56
55
55
56
55
55
57
56
57
57
58
58
58
59
59
62
63
63
63
62
62
62
63
62
62
62
62
56
55
55
55
55
56
56
56
56
56
56
56
56
56
57
57
57
57
57
57
57
57
58
58
59
59
59
59
61
61
61
62
62
61
61
59
59
59
59
59
59
60
60
56
56
56
56
56
56
56
56
58
58
57
57
57
57
57
57
57
57
58
58
58
58
58
58
58
58
58
59
59
59
61
61
61
61
58
58
58
58
58
57
52
52
51
49
50
50
50
48
47
47
43
40
40
39
40
40
39
39
39
39
35
39
39
40
41
41
41
41
41
41
41
41
41
41
41
41
41
41
42
42
42
42
43
44
45
45
45
45
45
45
45
45
45
45
45
44
44
44
44
44
45
46
46
47
46
46
46
47
47
47
47
47
47
47
47
47
47
47
47
48
48
49
49
49
49
49
49
49
50
50
49
49
49
49
50
50
50
50
50
50
51
51
51
51
51
51
50
50
50
52
52
50
50
49
49
50
50
50
50
50
48
48
46
46
46
46
46
47
47
47
47
47
47
48
49
50
45
45
45
45
45
45
46
46
46
46
46
46
46
46
46
46
46
44
45
46
46
46
46
46
49
49
50
53
54
77
89
210
268
310
317
324
326
330
330
352
356
357
357
358
363
363
363
363
364
366
369
370
373
376
376
375
375
375
374
376
384
399
397
400
402
405
406
407
408
406
403
404
404
403
403
403
403
406
408
411
411
413
415
415
414
415
415
415
415
415
414
416
416
417
420
422
422
429
429
430
432
432
432
432
431
431
432
433
437
437
437
440
443
443
444
444
446
446
446
446
446
448
450
451
449
449
454
459
457
456
448
449
449
447
447
448
449
450
446
437
435
433
438
441
445
451
443
412
411
406
420
420
399
390
379
378
377
374
374
376
372
338
280
260
259
261
260
260
254
254
252
250
252
253
254
254
255
258
263
265
265
264
265
257
255
254
250
252
249
249
254
254
256
256
257
258
262
264
263
264
266
272
276
280
282
283
283
285
288
293
302
302
303
301
297
295
295
298
299
308
309
316
314
314
308
310
302
301
307
296
309
314
312
311
306
305
301
301
303
304
306
306
310
309
309
312
316
314
318
315
315
319
332
338
339
341
332
330
331
332
332
334
334
333
337
337
338
346
346
347
354
355
357
359
357
358
357
357
362
361
360
365
369
368
370
369
367
362
364
364
367
368
368
369
366
366
366
369
368
372
370
369
368
369
377
367
365
365
364
355
355
349
347
349
346
342
343
349
350
352
351
350
357
350
348
343
342
339
332
332
331
333
333
336
336
335
338
340
338
341
334
333
333
332
328
328
329
329
333
338
346
346
348
346
345
346
350
349
350
350
351
355
358
358
356
355
359
359
359
363
355
356
356
350
348
347
348
295
283
281
275
273
267
253
250
251
248
246
235
226
220
221
212
207
204
204
203
203
201
203
203
203
205
204
203
211
211
212
213
215
219
220
224
229
236
240
240
241
242
243
243
243
244
251
254
254
254
257
257
257
257
256
256
256
257
257
257
261
261
261
262
260
257
254
246
234
222
222
222
222
222
222
222
223
223
223
224
225
226
230
228
228
226
225
226
225
221
220
220
219
220
218
218
218
218
218
218
219
219
219
220
220
220
220
221
221
221
222
221
221
220
219
218
218
219
213
211
211
208
206
206
206
206
205
204
203
203
203
203
203
203
203
203
203
203
203
203
203
203
204
203
205
206
205
205
205
200
190
187
185
176
177
177
172
170
163
147
130
127
121
121
120
117
116
115
116
116
116
116
117
117
117
117
119
119
119
122
122
122
122
122
123
127
122
122
120
120
120
121
106
91
79
77
67
66
66
56
55
54
54
54
55
55
57
57
57
57
57
57
57
57
58
58
59
63
68
70
68
66
66
67
65
65
65
65
69
71
74
75
75
75
77
75
75
75
76
76
77
79
78
78
78
78
78
78
78
80
81
80
80
83
84
85
85
87
87
95
96
96
96
96
98
99
100
101
101
102
101
101
101
101
101
101
101
101
101
101
102
102
102
102
102
103
103
104
113
116
118
118
118
118
118
119
119
121
121
120
121
121
121
121
124
126
126
124
123
123
123
123
123
123
124
125
125
128
131
131
133
135
140
142
143
144
144
144
142
139
139
139
139
137
136
132
132
131
131
130
130
130
133
133
133
134
135
136
136
136
136
136
136
137
137
137
137
138
142
141
141
141
143
140
138
136
136
136
136
136
135
135
136
133
132
130
130
134
134
137
143
144
144
143
144
144
147
147
152
153
156
162
162
166
166
167
168
168
169
167
168
170
169
166
166
160
159
159
158
152
150
150
149
151
149
150
154
152
153
154
156
156
155
158
158
158
160
160
160
161
162
163
163
164
164
164
164
163
163
164
166
168
168
168
168
170
168
168
169
169
169
169
169
169
170
170
170
170
170
170
171
171
171
171
171
171
171
170
170
169
169
164
164
163
163
163
158
158
159
159
159
159
159
158
157
156
156
155
154
152
152
152
150
149
141
139
139
139
139
139
139
139
136
136
133
133
133
132
130
132
133
133
134
135
135
138
137
137
137
137
136
136
137
140
140
140
140
141
140
136
133
129
126
123
101
87
86
75
76
73
74
71
54
50
50
49
49
49
47
46
39
39
39
39
39
39
39
39
40
40
40
40
40
40
40
40
40
40
40
40
38
39
39
39
39
39
39
39
39
39
39
39
39
39
39
39
39
40
42
43
43
43
43
43
43
43
45
45
47
47
47
47
47
47
48
48
48
48
48
48
49
49
49
49
49
49
49
49
49
49
50
50
49
49
49
49
49
49
49
49
49
48
47
47
46
45
44
44
44
45
45
45
45
41
38
38
35
35
33
33
34
36
32
31
30
30
30
30
30
30
30
30
30
29
29
28
26
27
27
27
27
26
26
26
29
28
28
28
28
28
27
27
27
27
27
27
27
28
28
27
27
27
27
27
27
26
26
26
26
26
26
26
26
25
24
24
24
24
23
23
23
23
23
23
23
23
23
23
23
23
23
23
23
24
24
22
22
22
22
22
22
22
22
21
21
21
21
21
21
21
21
21
21
21
21
21
19
19
17
17
17
17
16
16
16
16
16
16
16
17
17
17
17
17
17
18
16
16
17
17
17
17
16
16
16
16
15
10
9
8
8
8
8
8
8
8
8
8
8
7
7
7
7
7
7
7
7
7
7
6
6
7
7
7
7
7
7
7
6
6
6
7
7
7
7
8
8
8
8
8
8
9
9
9
9
9
9
9
9
9
9
9
9
9
9
9
9
9
9
9
9
9
9
9
9
9
9
9
9
10
10
10
10
10
11
11
11
11
10
10
10
10
11
11
11
13
13
13
13
13
13
13
13
13
13
13
13
13
13
13
13
13
13
13
13
13
13
13
13
12
12
10
10
10
10
10
10
10
10
10
10
9
9
9
9
9
9
9
9
9
9
9
9
10
10
10
9
9
9
9
9
9
9
9
9
9
9
9
9
9
9
9
9
9
6
6
6
6
6
6
6
6
5
5
5
5
5
5
5
5
5
5
5
5
5
5
5
5
5
5
5
5
5
5
5
5
5
5
5
5
5
5
5
5
5
5
5
4
4
4
3
3
3
3
3
3
3
3
3
3
3
3
3
3
3
3
3
3
3
3
3
3
3
3
3
3
3
3
3
3
3
3
3
3
3
3
3
3
3
3
3
3
3
3
3
3
3
3
3
3
3
3
3
5
5
5
5
5
5
5
5
5
5
5
5
4
4
4
4
4
4
4
4
4
4
4
2
2
2
2
2
2
2
2
2
2
2
2
2
2
2
2
2
2
2
2
2
2
2
2
2
2
2
2
2
2
2
2
2
2
2
2
2
2
2
2
2
2
2
2
2
2
2
2
2
2
2
2
2
2
2
2
2
2
2
2
3
3
4
4
4
4
4
5
5
5
5
5
5
5
5
5
5
5
5
5
5
5
5
5
5
5
5
5
5
5
5
6
6
5
5
5
5
5
5
7
7
7
7
7
7
7
7
7
7
7
7
7
7
7
7
7
7
7
7
7
7
7
7
7
7
7
7
7
7
7
7
7
7
7
7
7
7
7
7
7
7
7
7
7
7
7
7
7
7
7
7
7
7
7
7
7
7
7
7
7
7
7
7
7
7
6
6
6
6
6
6
6
6
6
6
6
6
6
6
6
6
6
6
6
6
6
6
6
6
6
6
6
6
6
6
5
5
5
5
5
5
5
5
5
5
5
5
5
3
2
2
2
2
2
2
2
2
2
2
1
1
1
0
0
0
0
0
0
0
0
0
0
0
0
0
0
0
0
0
0
0
0
0
0
0
0
0
0
0
0
0
0
0
0
0
0
0
0
0
0
0
0
0
0
0
0
0
0
0
0
0
0
0
0
0
0
0
0
0
0
0
0
0
0
0
0
0
0
0
0
0
0
0
0
0
0
0
0
0
0
0
0
0
0
0
0
0
0
0
0
0
0
0
0
0
0
0
0
0
0
0
0
0
0
0
0
0
0
0
0
0
0
0
0
0
0
0
0
0
0
0
0
0
0
0
0
0
0
0
0
0
0
0
0
0
0
0
0
0
0
0
0
0
0
0
0
0
0
0
0
0
0
0
0
0
0
0
0
0
0
0
0
0
0
0
0
0
0
0
0
0
0
0
0
0
0
0
0
0
0
0
0
0
0
0
0
0
0
0
0
0
0
0
0
1
1
1
1
1
1
1
1
1
1
1
1
1
1
1
1
1
1
1
1
1
1
1
1
1
1
1
1
1
1
1
1
1
1
1
1
1
1
1
1
1
1
1
1
1
1
1
2
2
2
2
2
2
2
2
2
2
2
2
2
2
2
2
2
2
2
2
2
2
2
2
2
2
2
2
2
2
2
2
2
2
2
2
2
2
2
2
2
2
2
2
2
2
2
2
2
2
2
2
2
2
2
2
2
2
2
2
2
2
2
2
2
1
1
1
1
1
1
1
1
1
1
1
1
1
1
1
1
1
1
1
1
1
1
1
1
1
1
1
1
1
1
1
1
0
0
0
0
0
0
0
0
0
0
0
0
0
0
0
0
0
0
0
0
0
0
0
0
0
1
1
1
1
1
1
1
1
1
1
1
1
1
1
1
1
1
1
1
1
1
1
1
1
1
1
1
1
1
1
1
1
1
1
1
1
1
1
1
1
1
1
1
1
2
3
3
3
3
3
3
3
3
3
3
3
3
4
4
4
4
4
3
3
3
3
3
3
3
4
4
4
4
4
4
4
4
4
4
4
4
4
4
4
4
4
4
4
4
4
4
4
4
4
4
4
4
4
4
4
4
4
4
4
4
4
4
4
4
4
4
4
4
4
4
4
4
4
4
4
4
4
4
4
4
4
4
4
4
4
4
4
4
4
4
4
4
4
4
4
4
4
4
4
4
4
4
4
4
4
4
4
4
4
4
4
4
4
4
4
4
4
4
4
4
4
4
4
4
4
4
4
4
4
4
4
4
4
4
4
4
4
4
4
3
3
3
3
2
2
2
2
2
2
2
2
2
1
1
1
1
1
1
1
1
1
1
1
1
1
1
1
1
1
1
1
1
1
1
1
1
1
1
1
1
1
1
1
1
1
1
1
1
1
1
1
1
1
1
1
1
1
1
1
1
1
1
1
1
1
1
1
1
1
1
1
1
1
1
1
1
1
1
1
1
1
1
1
1
1
1
1
1
1
1
1
1
1
1
1
1
1
1
1
1
1
1
1
1
1
1
1
1
1
1
1
1
1
1
1
1
1
1
1
1
1
1
1
1
1
1
1
1
1
1
1
1
1
1
1
1
2
3
3
3
3
3
3
3
3
3
3
3
3
3
3
3
3
3
2
2
2
2
2
2
2
2
2
2
2
2
2
2
2
2
2
2
2
2
2
2
2
3
3
3
3
3
3
3
3
3
3
3
3
4
4
4
4
4
4
4
3
3
3
3
3
3
3
3
3
3
3
3
3
3
4
4
4
4
4
4
4
4
4
5
6
6
7
7
7
7
7
7
7
7
7
7
7
7
7
7
7
7
7
7
7
7
7
7
8
9
9
9
43
60
61
63
65
65
67
156
180
189
197
205
206
211
212
269
273
275
275
278
334
336
339
364
372
375
384
390
391
392
397
410
417
422
426
436
458
470
470
471
476
480
480
480
481
501
512
521
523
523
527
527
528
531
535
535
535
534
536
536
542
547
552
559
560
565
565
569
569
571
572
584
585
585
589
589
599
599
600
601
601
607
608
620
624
626
632
634
643
644
646
646
646
646
647
651
651
660
664
667
667
669
669
672
672
672
673
673
679
683
683
684
685
691
691
692
694
698
698
700
701
700
700
700
699
697
703
702
711
711
718
721
722
728
732
738
742
743
745
748
752
751
752
753
754
754
755
754
746
745
749
749
749
749
749
745
749
748
744
746
746
733
737
741
735
732
733
733
734
734
737
733
710
701
684
618
476
354
334
334
333
333
334
333
339
339
351
353
350
347
343
339
354
352
363
368
366
367
369
372
390
392
394
395
401
406
408
407
409
409
411
423
430
436
438
446
450
457
458
463
463
468
473
480
497
498
500
512
514
514
513
515
527
539
543
542
541
541
540
542
542
545
546
545
537
534
532
531
537
539
540
538
519
523
520
519
528
536
530
495
473
456
464
466
468
466
459
462
466
465
475
485
497
495
494
493
491
498
502
501
505
505
504
508
510
515
519
520
518
519
519
519
521
521
521
526
528
535
535
537
539
539
553
558
558
560
560
559
559
562
564
561
560
563
542
541
543
530
514
513
512
513
516
515
518
519
524
525
526
528
528
528
528
528
535
534
534
531
531
524
524
524
531
532
529
525
522
520
522
523
524
525
528
530
527
517
515
512
513
514
513
519
518
515
514
509
511
508
509
507
485
502
498
471
463
458
460
451
455
459
421
422
422
426
432
432
433
435
435
435
435
435
437
440
445
439
438
439
439
439
444
460
461
461
461
461
463
465
468
470
453
446
456
421
418
419
418
412
417
426
419
417
409
418
425
424
425
424
420
412
407
398
392
380
380
362
361
361
357
357
355
355
356
365
365
368
370
373
375
375
374
374
373
374
378
378
380
380
384
385
384
386
385
383
381
381
384
384
389
388
389
389
392
392
392
393
394
397
397
400
404
406
406
406
411
412
412
412
413
409
409
407
406
406
402
401
356
351
349
347
342
343
320
320
315
318
324
329
327
328
324
321
321
322
328
327
328
330
326
327
327
331
338
352
356
354
356
353
352
353
363
367
365
326
314
274
275
277
282
281
280
285
280
277
277
276
273
274
268
266
266
267
266
269
270
272
270
268
264
264
267
267
265
265
266
269
271
267
267
267
267
268
268
268
271
271
275
277
278
278
278
278
278
278
278
284
285
290
289
294
296
296
297
300
301
301
302
309
312
312
311
288
286
286
288
291
291
292
292
291
291
294
295
296
296
296
296
299
299
300
300
300
301
301
301
301
312
315
315
315
317
317
319
323
322
320
320
323
323
322
323
323
323
320
322
321
313
313
313
313
316
317
317
310
310
308
298
279
263
260
253
255
254
254
254
257
264
265
265
264
262
268
267
269
269
269
269
272
278
279
280
280
285
284
301
303
304
303
296
291
304
306
306
306
320
328
328
336
344
344
353
346
338
341
330
330
322
322
322
323
324
322
325
329
344
346
348
349
349
349
348
348
348
359
363
384
381
379
378
380
390
401
404
407
411
457
462
463
466
465
471
473
511
519
522
524
529
530
537
566
580
584
585
583
581
583
610
617
616
631
637
645
650
649
665
665
682
682
682
729
740
754
758
758
762
764
764
767
768
771
772
773
773
776
778
781
782
783
784
785
786
789
789
790
797
798
799
799
801
800
801
801
798
800
800
800
801
800
798
798
798
797
805
805
809
811
814
819
819
819
819
819
821
821
823
821
821
822
823
822
821
823
820
821
819
817
817
818
818
818
818
819
820
818
817
813
812
818
816
817
817
817
816
815
816
817
818
820
814
810
813
813
817
821
823
822
819
792
789
772
768
764
757
748
743
724
718
723
724
698
641
635
599
599
597
595
562
546
458
432
315
316
309
298
296
289
286
289
289
288
287
288
288
290
290
290
290
290
290
290
293
293
293
293
294
298
296
291
287
285
284
282
258
257
258
253
233
230
217
213
205
204
201
202
202
207
207
207
208
206
207
207
207
206
202
203
200
200
203
204
203
199
198
199
201
203
202
198
199
199
203
202
201
201
201
197
197
197
199
197
198
186
181
179
173
172
172
172
171
170
171
172
171
171
169
169
168
168
168
170
170
169
169
166
163
162
161
163
164
166
167
167
167
168
168
171
170
169
168
167
167
166
167
168
168
168
171
170
172
172
172
172
174
172
172
173
173
173
171
170
159
154
154
155
155
155
155
155
157
154
152
150
147
146
133
132
138
137
133
133
123
119
114
107
107
107
107
107
107
108
108
108
107
107
107
105
109
108
106
105
104
101
101
103
103
108
109
109
109
109
110
110
111
111
110
110
111
111
109
108
107
107
109
110
110
110
112
110
110
110
110
110
110
110
110
110
109
108
106
101
101
92
92
93
94
94
97
98
98
97
97
97
97
97
99
99
99
91
90
89
87
87
89
92
91
90
91
78
74
75
75
75
75
76
76
76
76
78
79
79
80
80
80
80
80
80
81
81
83
83
83
83
83
85
86
86
85
84
86
86
86
83
85
85
85
85
86
87
87
87
83
88
89
93
93
94
94
94
94
94
97
100
101
101
103
102
102
104
106
106
106
106
107
109
109
107
107
106
107
111
111
111
112
116
116
116
114
113
118
119
118
118
117
118
118
117
118
116
116
117
115
113
113
113
113
112
111
111
112
112
116
117
119
119
120
122
121
123
123
125
123
122
122
123
125
125
125
125
125
125
125
125
124
124
122
121
121
121
119
126
126
129
129
129
128
127
123
123
122
122
125
125
124
124
126
126
124
124
125
126
126
126
126
125
125
126
127
128
128
135
137
136
140
140
140
143
142
142
141
141
143
143
143
143
143
143
143
142
143
143
143
141
145
148
148
144
127
125
125
124
124
125
127
127
126
129
131
132
134
135
135
135
136
145
144
144
147
153
153
153
156
156
157
159
159
159
159
159
159
160
161
162
163
163
163
168
168
168
168
168
169
169
169
169
169
169
169
169
171
171
171
170
169
169
169
168
166
177
178
178
179
179
180
181
179
182
182
183
183
179
180
181
182
182
182
182
181
178
176
176
176
175
175
175
173
172
170
171
171
170
169
168
165
162
161
160
159
157
157
156
156
156
156
156
156
156
156
157
157
157
157
157
157
158
157
157
156
156
156
156
156
156
156
156
156
156
156
156
156
156
156
156
156
156
156
156
156
156
157
158
157
158
157
156
155
153
153
153
148
147
147
128
127
121
110
105
95
94
89
87
86
78
73
68
67
55
54
52
51
50
50
45
44
41
39
38
38
38
36
35
34
34
34
31
30
29
26
26
26
26
26
24
24
21
18
17
17
16
15
15
14
14
15
15
14
14
14
14
14
14
14
14
14
14
14
14
14
14
14
14
14
14
14
14
14
14
14
14
14
14
11
11
11
11
11
11
11
11
11
11
11
11
11
12
12
13
13
13
13
13
13
13
13
13
13
13
13
13
14
14
14
14
14
14
14
14
14
14
14
14
14
14
14
14
14
14
14
14
14
14
14
14
14
14
14
14
14
14
14
14
14
14
14
14
14
15
15
15
15
15
15
15
15
15
15
15
15
15
15
15
15
15
14
14
14
12
12
7
6
7
7
7
7
8
8
8
8
8
8
8
8
8
10
10
10
10
10
10
10
10
10
10
10
10
10
10
10
10
10
10
10
10
10
10
10
10
10
10
10
10
10
10
10
10
10
10
10
10
10
10
10
9
9
9
9
9
9
8
8
8
8
8
8
8
8
8
8
8
8
8
8
8
8
9
9
9
9
9
9
9
9
9
9
9
9
9
9
9
9
9
9
8
8
8
8
8
8
8
8
8
8
8
8
8
8
7
7
7
6
6
6
6
6
6
6
6
6
5
5
4
4
6
6
6
6
6
6
6
6
6
6
6
6
6
6
6
6
6
6
6
6
6
5
5
5
5
5
5
5
6
5
5
5
5
4
4
4
4
4
4
4
4
4
4
4
4
4
4
4
4
4
4
4
4
4
4
4
4
4
4
4
4
4
4
4
4
4
4
4
4
4
4
4
4
4
4
4
4
4
4
4
3
3
3
3
3
3
3
3
3
3
3
3
3
3
3
3
3
3
3
3
3
3
3
3
3
3
3
3
2
2
2
2
2
2
2
2
2
2
2
2
2
2
2
2
2
2
2
2
2
2
2
2
2
2
2
2
2
2
2
2
2
2
2
2
2
2
2
2
2
2
2
2
2
2
2
2
2
2
2
2
2
2
2
2
2
2
2
2
2
2
2
2
2
2
2
2
2
2
2
2
2
2
2
2
2
2
3
2
2
2
2
2
2
2
2
2
2
2
2
2
1
1
1
1
1
1
1
1
1
1
1
1
1
1
1
1
1
1
1
1
1
1
1
1
1
1
1
1
1
1
1
1
1
1
1
1
1
1
1
1
1
1
1
1
1
1
1
1
1
1
1
1
1
1
1
1
1
1
1
1
1
1
1
1
1
1
1
1
1
1
1
1
1
1
1
1
1
1
1
1
1
1
1
1
1
1
0
0
0
0
0
0
0
0
0
0
0
0
0
0
0
0
0
0
0
0
0
0
0
0
0
0
0
0
0
0
0
0
0
0
0
0
0
0
0
0
0
0
0
0
0
0
0
0
0
0
0
0
0
0
0
0
0
0
0
0
0
0
0
0
0
0
0
0
0
0
0
0
0
0
0
0
0
0
0
0
0
0
0
0
0
0
0
0
0
0
0
0
0
0
0
0
0
0
0
0
0
0
0
0
0
0
0
0
0
0
0
0
0
0
0
1
1
1
1
1
1
1
1
1
1
1
1
1
1
1
1
1
1
1
1
1
1
1
1
1
1
1
1
1
1
1
1
1
1
1
2
2
2
2
2
2
2
2
2
2
2
2
2
2
2
2
2
2
2
2
2
2
2
2
2
2
2
2
2
2
2
2
2
2
2
2
2
2
2
2
2
2
2
2
2
2
2
2
2
2
2
2
2
2
2
2
2
2
2
2
2
2
2
2
2
2
2
2
2
2
2
2
2
2
2
2
2
2
2
2
2
2
2
2
2
2
2
2
2
2
2
2
3
3
3
3
3
3
3
3
3
3
3
3
3
3
3
3
3
3
3
3
3
3
3
2
2
2
2
2
2
2
3
3
3
3
3
3
3
3
3
3
3
3
3
3
3
3
3
3
3
3
3
3
3
3
3
3
3
3
3
3
3
3
3
3
3
3
3
3
3
3
3
3
3
3
3
3
3
3
3
3
3
3
3
3
3
3
3
3
3
2
2
2
2
2
2
2
2
2
2
1
1
1
1
1
1
1
1
1
1
1
1
1
1
1
1
1
1
1
1
1
1
1
1
1
1
1
1
1
1
1
1
1
1
1
1
1
1
1
1
1
1
1
1
1
1
1
1
1
1
1
1
1
1
1
1
1
1
1
1
1
1
1
1
1
1
1
1
1
1
1
1
1
1
0
0
0
0
0
0
0
0
0
0
0
0
0
0
0
0
0
0
0
0
0
0
0
0
0
0
0
0
0
0
0
0
0
0
0
0
0
0
0
0
0
0
0
0
0
0
0
0
0
0
0
0
0
0
0
0
0
0
0
0
0
0
0
0
0
0
0
0
0
0
0
0
0
0
0
0
0
0
0
0
0
0
0
0
0
0
0
0
0
0
0
0
0
0
0
0
0
0
0
0
0
0
0
0
0
0
0
0
0
0
0
0
0
0
0
0
0
0
0
0
0
0
0
0
0
0
0
0
0
0
0
0
0
0
0
0
0
0
0
0
0
0
0
0
0
0
0
0
0
0
0
0
0
0
0
0
0
0
0
0
0
0
0
0
0
0
0
0
0
0
0
0
0
0
0
0
0
0
0
0
0
0
0
0
0
0
0
0
0
0
0
0
0
0
0
0
0
0
0
0
0
0
0
0
0
0
0
0
0
0
0
0
0
0
0
0
0
0
0
0
0
0
0
0
0
0
0
0
0
0
0
0
0
0
0
0
0
0
0
0
0
0
0
0
0
0
0
0
0
0
0
0
0
0
0
0
0
0
0
0
0
0
0
0
0
0
0
0
0
0
0
0
0
0
0
0
0
0
0
0
0
0
0
0
0
0
0
0
0
0
0
0
0
0
0
0
0
0
0
0
0
0
0
0
0
0
0
0
0
0
0
0
0
0
0
0
0
0
0
0
0
0
0
0
0
0
0
0
0
0
0
0
0
0
0
0
0
0
0
0
0
0
0
0
0
0
0
0
0
0
0
0
0
0
0
0
0
0
0
0
0
0
0
0
0
0
0
0
0
0
0
0
0
0
0
0
0
0
0
0
0
0
0
0
0
0
0
0
0
0
0
0
0
0
0
0
0
0
0
0
0
0
0
1
1
1
1
1
1
1
1
1
1
1
1
1
1
2
2
2
2
2
2
2
2
2
2
2
2
2
2
2
2
2
2
2
2
2
2
2
2
2
2
2
2
2
2
2
2
2
2
2
2
2
2
2
2
2
2
2
2
2
2
2
2
2
2
2
2
2
2
2
2
2
2
2
2
2
2
2
2
2
2
2
2
2
2
2
2
2
2
2
2
2
2
2
2
2
2
2
2
2
2
2
2
2
2
2
2
2
2
2
2
2
1
1
1
1
1
1
1
1
1
1
1
1
1
1
1
1
1
1
1
1
1
1
1
1
1
1
1
1
1
1
1
1
0
0
0
0
0
0
0
0
0
0
0
0
0
0
0
0
0
0
0
0
0
0
0
0
0
0
0
0
0
0
0
0
0
0
0
0
0
0
0
0
0
0
0
0
0
0
0
0
0
0
0
0
0
0
0
0
0
0
0
0
0
0
0
0
0
0
0
0
0
0
0
0
0
0
0
0
0
0
0
0
0
0
0
0
0
0
0
0
0
0
0
0
0
0
0
0
0
0
0
0
0
0
0
0
0
0
0
0
0
0
0
0
0
0
0
0
0
0
0
0
0
0
0
0
0
0
0
0
0
0
0
0
0
0
0
0
0
0
0
0
0
0
0
0
0
0
0
0
0
0
0
0
0
0
0
0
0
0
0
0
0
0
0
0
0
0
0
0
0
0
0
0
0
0
0
0
0
0
0
0
0
0
0
0
0
0
0
0
0
0
0
0
0
0
0
0
0
0
0
0
0
0
0
0
0
0
0
0
0
0
0
0
0
0
0
0
1
1
1
1
1
1
1
1
1
1
1
1
1
1
2
2
2
2
2
2
2
2
2
2
2
3
3
3
3
3
3
3
3
3
4
4
4
4
4
4
4
4
4
4
4
4
4
4
4
4
4
4
4
4
4
4
4
4
4
4
4
4
4
4
4
4
4
4
4
4
4
4
4
4
4
4
4
4
4
4
4
4
4
4
4
4
4
4
5
5
5
5
5
5
5
5
5
5
5
5
5
5
5
5
4
4
4
4
4
4
4
4
4
4
4
4
4
4
4
4
4
4
4
4
4
4
4
4
4
4
4
4
4
4
4
4
4
4
4
4
4
4
5
5
5
5
5
5
5
5
5
5
5
5
5
5
5
5
6
6
6
6
5
5
5
5
5
5
5
5
5
5
5
5
5
5
5
5
5
5
5
5
5
5
5
5
5
5
5
5
5
5
5
5
5
5
5
5
5
5
5
5
5
5
5
5
5
5
5
5
5
5
5
5
5
5
5
5
5
5
4
3
3
3
3
3
3
3
3
3
3
3
3
3
3
3
3
3
3
3
3
3
3
3
3
3
3
3
3
3
3
3
3
3
3
3
3
3
3
3
3
3
3
3
3
2
2
2
1
1
1
1
1
1
1
1
1
1
1
1
1
1
1
1
1
1
1
1
1
1
1
1
1
1
1
1
1
1
1
1
1
1
1
1
1
1
1
1
2
2
2
2
2
2
2
2
2
2
2
2
2
2
2
2
2
2
2
2
2
2
2
2
2
2
2
1
1
1
1
1
1
1
1
1
1
1
1
1
1
1
1
1
1
1
1
1
1
1
1
1
1
1
1
1
1
1
1
1
1
1
1
1
1
1
1
1
1
1
1
2
2
2
2
2
2
2
2
2
2
2
2
2
2
2
2
2
2
2
2
2
2
2
2
2
2
2
2
2
2
2
2
1
1
1
1
1
1
1
1
1
1
1
1
1
1
1
1
1
1
1
1
1
1
1
1
1
1
1
1
1
1
1
1
1
1
1
1
1
1
1
1
1
1
1
1
1
1
1
1
1
1
1
1
1
1
1
1
1
1
1
1
1
1
1
1
1
1
1
2
2
2
2
2
1
1
1
1
1
1
1
1
1
1
1
1
1
1
1
1
2
2
2
2
2
2
2
2
2
2
2
2
2
2
2
2
2
2
2
2
2
2
2
2
2
2
2
2
2
2
2
2
2
2
2
2
2
2
2
2
2
2
2
2
2
2
2
2
2
2
2
2
2
2
2
2
2
2
2
2
2
2
2
2
2
2
2
2
2
2
2
2
2
2
2
2
2
2
2
2
2
2
2
2
2
2
2
2
2
2
2
2
2
2
2
2
2
2
2
2
2
2
2
2
2
2
2
2
2
2
2
2
2
2
2
2
2
2
2
2
2
2
2
2
2
2
2
2
2
2
1
1
1
1
1
1
1
1
0
0
0
0
0
0
0
0
0
0
0
0
0
0
0
0
0
0
0
0
0
0
0
0
0
0
0
0
0
0
0
0
1
1
1
1
1
1
1
1
1
1
1
1
1
1
1
1
1
1
1
1
1
1
1
1
1
1
1
1
1
0
0
0
0
0
0
0
0
0
0
0
0
0
0
0
0
0
0
0
0
0
0
0
0
0
0
0
0
0
0
0
0
0
0
0
0
0
0
0
0
0
0
0
0
0
0
0
0
0
0
0
0
0
0
0
0
0
0
0
0
0
0
0
0
0
0
0
0
0
0
0
0
0
0
0
0
0
0
0
0
0
0
0
0
0
0
0
0
0
0
0
0
0
0
0
0
0
0
0
0
0
0
0
0
0
0
0
0
0
0
0
0
0
0
0
0
0
0
0
0
0
0
0
0
0
0
0
0
0
0
0
0
0
0
0
0
0
0
0
0
0
0
0
0
0
0
0
0
0
0
0
0
0
0
0
0
0
0
0
0
0
0
0
0
0
0
0
0
0
0
0
0
0
0
0
0
1
1
1
1
1
1
1
1
1
1
1
1
1
1
1
1
1
1
1
1
1
1
1
1
1
1
1
1
1
1
1
1
1
1
1
1
1
1
1
1
1
1
1
1
1
1
1
1
1
1
1
1
1
1
1
1
1
1
1
1
1
1
1
1
1
1
1
1
1
1
1
1
1
1
1
1
1
1
1
1
1
1
1
1
1
1
1
1
1
1
1
1
1
1
0
0
0
0
0
0
0
0
0
0
0
0
0
0
0
0
0
0
1
1
1
1
1
1
1
1
1
1
1
1
1
1
1
1
1
1
1
1
1
1
1
2
2
2
2
2
2
2
2
2
2
2
1
1
1
1
1
1
1
1
1
1
1
1
1
1
1
1
1
1
1
1
1
1
1
1
1
1
1
1
1
1
1
1
1
1
1
1
1
1
1
2
2
2
2
2
2
2
2
2
2
2
2
2
2
2
2
2
2
2
2
2
2
2
2
2
2
2
2
2
2
2
2
2
1
1
1
1
1
1
1
1
1
1
1
1
1
1
1
1
1
1
1
1
1
1
0
0
0
0
0
0
0
0
0
0
0
0
0
0
0
0
0
0
0
0
0
0
0
1
1
1
1
1
1
1
1
1
1
1
1
1
1
1
2
2
2
2
2
2
2
2
2
2
2
2
2
2
2
2
2
2
2
3
4
4
4
4
4
4
4
4
4
4
4
4
4
4
4
4
4
4
4
4
4
4
4
4
4
4
4
4
4
4
4
4
4
4
4
4
4
4
4
4
4
4
4
4
4
4
4
4
4
4
4
3
3
3
3
3
3
3
3
3
3
3
3
3
3
3
3
3
3
3
3
3
3
3
3
3
3
3
3
3
3
3
3
3
3
3
3
3
3
3
3
3
3
3
3
3
3
3
3
3
3
3
3
3
3
2
2
2
2
2
2
1
1
1
1
0
0
0
0
0
0
0
0
0
0
0
0
0
0
0
0
0
0
0
0
0
0
0
0
0
0
0
0
0
0
0
0
0
0
0
0
0
0
0
0
0
0
1
1
1
1
1
1
1
1
1
1
1
1
1
1
1
1
1
1
1
1
1
1
1
1
1
1
1
1
1
1
1
1
1
1
1
1
1
1
1
1
2
2
2
2
2
2
2
2
2
2
2
2
2
2
2
2
2
2
2
2
2
2
2
2
2
2
2
2
2
2
2
2
2
2
2
2
2
2
2
2
2
2
2
2
2
2
2
2
2
2
2
2
2
2
2
2
2
2
2
2
2
2
2
2
2
2
2
2
2
2
2
2
2
2
2
2
2
2
2
2
2
2
2
2
2
2
2
2
2
2
2
2
2
2
2
2
2
2
2
2
2
2
2
2
2
2
2
2
2
2
2
2
2
2
2
2
2
2
2
2
2
2
2
2
2
3
3
3
3
3
3
3
3
3
2
2
2
3
3
3
2
2
2
2
2
2
2
2
2
2
2
2
2
2
2
2
2
2
2
2
2
2
2
2
2
2
2
2
2
2
2
2
2
2
2
2
2
2
2
2
2
2
2
2
2
1
1
1
1
1
1
1
1
1
1
1
1
1
1
1
1
1
1
1
1
1
1
1
1
1
1
1
1
1
1
1
1
1
1
1
1
1
1
1
1
1
1
1
1
1
1
1
1
1
1
1
1
1
1
1
1
1
1
1
1
1
1
1
1
1
1
1
1
1
1
1
1
1
1
1
1
1
1
1
1
1
1
1
1
1
1
1
1
1
1
1
1
1
1
1
1
1
1
1
1
1
1
1
1
1
1
1
1
1
1
1
1
1
1
1
1
1
1
1
1
1
1
1
1
1
1
1
1
1
1
1
1
1
1
1
1
1
1
1
1
1
1
1
1
1
1
1
1
1
1
1
1
1
1
1
1
1
1
1
1
1
1
1
1
1
1
1
1
1
1
0
0
0
0
0
0
0
0
0
0
0
0
0
0
0
0
0
0
0
0
0
0
0
0
0
0
0
0
0
0
0
1
1
1
1
1
1
1
1
1
1
1
1
1
1
1
1
1
1
1
1
1
1
1
1
1
0
0
0
0
0
0
0
0
0
0
0
0
0
0
0
0
0
0
0
0
0
0
0
0
0
0
0
0
0
0
0
0
0
0
0
0
0
0
0
0
0
0
0
0
0
0
0
0
0
0
0
0
0
0
0
0
0
0
0
0
0
0
0
0
0
0
0
0
0
1
1
1
1
1
1
1
1
1
1
1
1
1
1
1
1
1
1
1
1
1
1
1
1
1
1
1
1
0
0
0
0
0
0
0
0
0
0
0
0
0
0
0
0
0
0
0
0
0
0
0
0
0
0
0
0
0
0
0
0
0
0
0
0
0
0
0
0
0
0
0
0
0
0
0
0
0
0
0
0
0
0
0
0
0
0
0
0
0
0
0
0
0
0
0
0
0
0
0
0
0
0
0
0
0
0
0
0
0
0
0
0
0
0
0
0
0
0
0
0
0
0
0
0
0
0
0
0
0
0
0
0
0
0
0
0
0
0
0
0
0
0
0
0
0
0
0
0
0
0
0
0
0
0
0
0
0
0
0
0
0
0
0
0
0
0
0
0
0
0
0
0
0
0
0
0
0
0
0
0
0
0
0
0
0
0
0
0
0
0
0
0
0
0
0
0
0
0
0
0
0
0
0
0
0
0
0
0
0
0
0
0
0
0
0
0
0
0
0
0
0
0
0
0
0
0
0
0
0
0
0
0
0
0
0
0
0
0
0
0
0
0
0
0
0
0
0
0
0
0
0
0
0
0
0
0
0
0
0
0
0
0
0
0
0
0
0
0
0
0
0
0
0
0
0
0
0
0
0
0
0
0
0
0
0
0
0
0
0
0
0
0
0
0
0
0
0
0
0
0
0
0
0
0
0
0
0
0
0
0
0
0
0
0
0
0
0
0
0
0
0
0
0
0
0
1
1
1
1
1
1
1
1
1
1
1
1
1
1
1
1
1
1
1
1
1
1
1
1
1
1
1
1
1
1
1
1
1
1
1
1
1
1
1
2
2
2
2
2
2
2
2
2
2
2
2
4
4
4
4
4
4
4
4
4
4
4
4
4
4
4
4
4
4
4
4
4
4
4
4
4
4
4
4
4
4
4
4
4
4
4
4
4
4
4
4
4
4
4
4
4
4
4
4
4
4
4
4
4
4
4
4
4
4
4
4
4
4
4
4
4
4
4
4
4
4
4
4
4
4
4
4
4
4
4
4
4
4
4
3
3
3
2
2
2
2
2
2
2
2
2
2
2
2
2
0
0
0
0
0
0
0
0
0
0
0
0
0
0
0
0
0
0
0
0
0
0
0
0
0
0
0
0
0
0
0
0
0
0
0
0
0
0
0
0
0
0
0
0
0
0
0
0
0
0
0
0
0
0
0
0
0
0
0
0
0
0
0
0
0
0
0
0
0
0
0
0
0
0
0
0
0
0
0
0
0
0
0
0
0
0
0
0
0
0
0
0
0
0
0
0
0
0
0
0
0
0
0
0
0
0
0
0
0
0
0
0
0
0
0
0
0
0
0
0
0
0
0
0
0
0
0
0
0
0
0
0
0
0
0
0
0
0
0
0
0
0
0
0
0
0
0
0
0
0
0
1
1
1
1
1
1
1
1
1
1
1
1
1
1
1
1
1
1
1
1
1
1
1
1
1
1
1
1
1
1
1
1
1
1
1
1
1
1
1
1
1
1
1
1
1
1
1
1
1
1
1
1
1
1
1
1
1
1
1
1
1
1
1
1
1
1
1
1
1
1
1
1
1
1
1
1
1
1
1
1
1
1
1
1
1
1
1
1
1
1
1
1
1
1
1
1
1
1
1
1
1
1
1
1
1
1
1
1
2
2
2
2
2
2
1
1
1
1
1
1
1
1
1
1
1
1
1
1
1
1
1
1
1
1
1
1
1
1
1
1
1
1
1
1
1
1
1
1
1
1
1
1
2
2
2
2
2
2
2
2
2
2
2
2
2
2
2
2
2
2
2
3
2
2
2
2
2
2
2
2
2
2
2
2
2
2
2
2
4
4
4
4
4
4
4
4
4
4
4
4
4
4
4
4
4
4
4
4
4
4
4
4
4
4
5
5
5
5
5
5
5
5
5
5
5
5
5
5
5
5
5
5
5
5
5
5
5
5
5
6
6
6
6
6
6
6
6
6
6
6
6
6
6
6
6
6
6
6
6
6
6
6
6
6
6
6
6
6
6
6
6
6
6
6
6
6
6
6
6
6
6
6
6
6
6
6
6
6
6
6
6
6
6
6
6
6
6
6
6
6
6
6
6
5
5
4
4
4
4
4
4
4
4
4
4
5
5
5
5
5
5
5
5
5
5
5
5
5
5
5
5
5
5
5
5
5
5
5
5
5
5
5
5
5
5
5
5
5
5
5
5
5
5
5
4
4
4
4
4
4
4
4
4
4
4
4
4
4
4
4
4
4
4
4
4
4
4
4
4
4
2
2
1
1
1
1
0
0
0
0
0
0
0
0
0
1
1
1
1
1
1
1
1
1
1
1
1
1
1
1
1
1
1
0
0
0
0
0
0
0
0
0
0
0
0
0
0
0
0
0
0
0
0
0
0
0
0
0
0
0
0
0
0
0
0
0
0
0
0
0
0
0
0
0
0
0
0
0
0
0
0
0
0
0
0
0
0
0
0
0
0
0
0
0
0
0
0
0
0
0
0
0
0
0
0
0
0
0
0
0
0
0
0
0
0
0
0
0
0
0
0
0
0
0
0
0
0
0
0
0
0
0
0
0
0
0
0
0
0
0
0
0
0
0
0
0
0
0
0
0
0
0
0
0
0
0
0
0
0
0
0
0
0
0
0
0
0
0
0
1
1
1
1
2
3
4
5
5
5
5
5
5
5
5
5
5
5
5
5
5
5
5
5
5
5
5
5
5
6
6
7
7
7
7
7
7
7
7
7
7
7
7
7
7
7
7
7
7
7
7
7
7
7
7
7
7
7
7
7
7
7
7
7
7
7
7
7
7
7
7
7
7
7
7
7
7
7
7
7
7
7
7
7
7
7
7
7
7
7
7
7
7
7
7
8
8
7
7
7
7
7
6
6
6
6
6
6
6
7
7
7
7
7
7
7
8
7
7
7
7
6
6
6
6
6
6
6
6
6
5
5
5
5
5
5
4
4
4
4
4
4
3
3
3
3
3
3
3
3
3
3
3
3
3
3
3
3
3
3
3
3
3
4
4
4
4
4
4
4
4
4
3
3
3
3
3
3
3
3
3
3
3
3
3
3
3
3
3
3
3
3
3
3
3
3
3
3
3
3
3
3
3
3
3
3
3
3
3
3
3
3
3
3
3
3
3
3
3
3
3
3
3
3
3
3
3
3
3
3
3
3
3
3
3
3
3
3
2
2
2
2
2
2
2
2
2
2
2
2
2
2
2
2
2
2
2
2
2
2
2
2
2
1
1
1
1
1
1
1
1
1
1
1
1
1
1
1
1
1
1
1
1
1
1
1
1
1
1
1
1
2
2
2
2
1
1
1
1
1
1
1
1
1
1
1
1
1
1
1
1
1
1
1
1
1
1
1
1
1
1
1
1
1
1
1
1
1
1
1
1
1
1
1
1
1
1
1
1
1
1
1
1
1
1
1
1
1
1
1
1
1
1
1
1
1
1
1
1
1
0
0
0
0
0
0
0
0
0
0
0
0
0
0
0
0
0
0
0
0
0
0
0
0
0
0
0
0
0
0
0
0
0
0
0
0
0
0
0
0
0
0
0
0
0
0
0
0
0
0
0
0
0
0
0
0
0
0
0
0
0
0
0
0
0
0
0
0
0
0
0
0
0
0
0
0
0
0
0
0
0
0
0
0
0
0
0
0
0
0
0
0
0
0
0
0
0
0
1
1
1
1
1
1
1
1
1
1
1
1
1
1
1
1
1
1
1
1
1
1
1
1
1
1
1
1
1
1
1
1
0
0
0
0
0
0
0
0
0
0
0
0
0
0
0
0
0
0
0
0
0
0
0
0
0
0
0
0
0
0
0
0
0
0
0
0
0
0
0
0
0
0
0
0
0
0
0
0
0
0
0
0
0
0
0
0
0
0
0
0
0
0
0
0
0
0
0
0
0
0
0
0
0
0
0
0
0
0
0
0
0
0
0
0
0
0
0
0
0
0
0
0
0
0
0
0
0
0
0
0
0
0
0
0
0
0
0
0
0
0
0
0
0
0
0
0
0
0
0
0
0
0
0
0
0
0
0
0
0
0
0
0
0
0
0
0
0
0
0
0
0
0
0
0
0
0
0
0
0
0
0
0
0
0
1
1
2
2
2
2
2
2
2
2
2
2
2
2
2
2
2
2
2
2
2
2
2
2
2
2
2
2
2
2
2
2
2
2
2
2
2
2
2
2
3
3
3
3
3
3
3
3
3
3
3
3
3
3
3
3
3
3
3
3
3
3
3
3
3
3
3
3
3
3
3
3
3
3
2
2
2
2
2
2
2
2
2
2
2
2
2
2
2
2
2
2
2
2
2
2
2
2
2
2
2
2
2
2
2
2
2
2
2
2
2
2
2
2
2
1
1
2
2
2
2
2
2
2
2
2
2
2
2
2
2
2
2
2
2
2
2
2
2
2
2
2
2
3
2
2
2
2
2
2
1
1
1
1
1
1
1
1
1
1
1
1
1
1
1
1
1
1
1
1
1
1
1
1
1
1
1
1
1
1
1
1
1
1
1
1
1
1
1
1
1
1
1
1
1
1
1
1
1
1
1
1
1
1
1
1
1
1
1
1
1
1
1
1
1
1
1
1
1
2
2
2
2
2
2
2
2
2
2
2
2
2
2
2
2
2
2
2
2
2
2
2
2
2
2
2
2
2
2
2
2
2
2
2
2
2
1
1
1
1
1
1
1
1
1
1
0
0
0
0
0
0
0
0
0
0
0
0
0
0
0
0
0
0
0
0
0
0
1
1
1
1
1
1
1
1
1
1
1
1
1
1
1
1
1
1
1
1
1
1
1
1
1
1
1
1
1
1
1
1
1
1
1
1
1
1
1
1
1
1
1
1
1
1
1
1
1
1
1
1
1
1
1
1
1
1
1
1
1
1
1
1
1
1
1
1
1
1
1
1
1
1
1
1
1
1
1
1
1
1
1
1
1
1
1
1
1
1
1
1
1
1
1
1
1
1
1
1
1
1
1
1
1
1
1
1
1
1
1
2
2
2
2
2
2
2
2
2
2
3
3
3
3
3
3
3
3
3
3
3
3
3
3
3
3
3
3
3
3
3
3
3
3
3
3
3
3
3
3
2
2
2
2
2
2
2
2
2
2
1
1
1
1
1
1
1
1
1
1
1
1
1
1
1
1
1
1
1
1
1
1
1
1
1
1
1
1
1
1
1
1
1
1
1
1
1
1
1
1
1
1
1
1
1
1
1
1
1
1
1
1
1
1
1
1
0
0
0
0
0
0
0
0
0
0
0
0
0
0
0
0
0
0
0
0
0
0
0
0
0
0
0
0
0
0
0
0
0
0
0
0
0
0
0
0
0
0
0
0
0
0
0
0
0
0
0
0
0
0
0
0
0
0
0
0
0
0
0
0
0
1
1
1
1
1
1
1
1
1
1
1
1
1
1
1
1
1
1
1
1
1
1
1
1
1
1
1
1
1
1
1
1
1
1
1
1
1
1
1
1
1
1
1
1
1
1
1
1
1
1
1
1
1
1
1
1
1
1
1
1
1
1
1
1
1
1
1
1
1
1
1
1
1
1
1
1
1
1
1
1
1
1
1
1
1
1
1
1
2
2
2
2
2
2
2
2
2
2
2
2
2
2
2
2
2
2
2
2
2
2
2
2
2
2
2
2
2
2
2
2
2
2
2
2
2
2
2
2
2
2
1
1
1
1
1
1
1
1
1
1
1
1
1
1
1
1
1
1
1
1
1
1
1
1
1
1
1
1
1
1
1
1
1
1
1
1
1
1
1
1
1
1
1
1
1
1
1
1
1
1
1
1
1
1
1
1
1
1
1
1
1
1
1
1
1
1
0
0
0
0
0
0
0
0
0
0
1
1
1
1
1
1
1
1
1
1
1
1
0
0
0
0
0
0
0
0
0
0
0
0
0
0
0
0
0
0
0
0
0
0
0
0
0
0
0
0
0
0
0
0
0
0
0
0
0
0
0
0
0
0
0
0
0
0
0
0
0
0
0
0
0
0
0
0
0
0
0
0
0
0
0
0
0
0
0
0
0
0
0
0
0
0
0
0
0
0
0
0
0
0
0
0
0
0
0
0
0
0
0
0
0
0
0
0
0
0
0
0
0
0
0
0
0
0
0
0
0
0
0
0
0
0
0
0
0
0
0
0
0
0
0
0
0
0
0
0
0
0
0
0
0
0
0
0
0
0
0
0
0
0
0
0
0
0
0
0
0
0
0
0
0
0
0
0
0
0
0
0
0
0
0
0
0
0
0
0
0
0
0
0
0
0
0
0
0
0
0
0
0
0
0
0
0
0
0
0
0
0
0
0
0
0
0
0
0
0
0
0
0
0
0
0
0
0
0
0
0
0
0
0
0
0
0
0
0
0
0
0
0
0
0
0
0
0
0
0
0
0
0
0
0
0
0
0
0
0
0
0
0
0
0
0
0
0
0
0
0
0
0
0
0
0
0
0
0
0
0
0
0
0
0
0
0
0
0
0
0
0
0
0
0
0
0
0
0
0
0
0
0
0
0
0
0
0
0
0
0
0
0
0
0
0
0
0
0
0
0
0
0
0
0
0
0
0
0
0
0
0
0
0
0
0
0
0
0
0
0
0
0
0
0
0
0
0
0
0
0
0
0
0
0
0
0
0
0
0
0
0
0
0
0
0
0
0
0
0
0
0
0
0
0
0
0
0
0
0
0
0
0
0
0
0
0
0
0
0
0
0
0
0
0
0
0
0
0
0
0
0
0
0
0
0
0
0
0
0
0
0
0
0
0
0
0
0
0
0
0
0
0
0
0
0
0
0
0
0
0
0
0
0
0
0
0
0
0
0
0
0
0
0
0
0
0
0
0
0
0
0
0
0
0
0
0
0
0
0
0
0
0
0
0
0
0
0
0
0
0
0
0
0
0
0
0
0
0
0
0
0
0
0
0
0
0
0
0
0
0
0
0
0
0
0
0
0
0
0
0
0
0
0
0
0
0
0
0
0
0
0
0
0
0
0
0
0
0
0
0
0
0
0
0
0
0
0
0
0
0
0
0
0
0
0
0
0
0
0
0
0
0
0
0
0
0
0
0
0
0
0
0
0
0
0
0
0
0
0
0
0
0
0
0
0
0
0
0
0
0
0
0
0
0
0
0
0
0
0
0
0
0
0
0
0
0
0
0
0
0
0
0
0
0
0
0
0
0
0
0
0
0
0
0
0
0
0
0
0
0
0
0
0
0
0
0
0
0
0
0
0
0
0
0
0
0
0
0
0
0
0
0
0
0
0
0
0
0
0
0
0
0
0
0
0
0
0
0
0
0
0
0
0
0
0
0
0
0
0
0
0
0
0
0
0
0
0
0
0
0
0
0
0
0
0
0
0
0
0
0
0
0
0
0
0
0
0
0
0
0
0
0
0
0
0
0
0
0
1
1
1
1
1
1
1
1
1
1
1
1
1
1
1
1
1
1
1
1
1
1
1
1
1
1
1
1
1
1
1
1
2
2
2
2
2
2
2
2
2
2
2
2
2
2
2
2
1
1
1
1
1
1
1
1
1
1
1
1
1
1
1
1
1
1
1
1
1
1
1
1
1
1
1
2
2
2
2
2
2
2
2
2
2
2
2
2
3
3
3
3
3
3
3
3
3
3
3
3
3
3
3
3
3
3
3
3
3
3
3
3
3
3
3
3
3
3
3
3
3
3
3
3
3
3
3
3
3
3
3
3
3
3
3
3
3
3
3
3
3
3
3
3
3
3
3
3
3
3
4
4
4
4
4
4
4
4
4
4
4
4
4
4
4
4
4
4
4
4
4
4
4
4
4
4
4
4
4
4
4
4
4
4
4
4
4
4
4
4
4
4
4
4
4
4
4
4
4
4
4
4
3
3
3
3
3
3
3
3
3
3
3
3
3
3
3
3
3
3
3
3
3
2
2
2
2
2
2
2
2
2
2
2
2
2
2
2
2
2
2
2
2
2
2
2
2
2
1
1
1
1
1
1
1
1
1
1
1
1
1
1
1
1
1
1
1
1
1
1
1
1
1
1
1
1
1
1
1
1
1
1
1
1
1
1
1
1
1
1
1
1
1
1
1
1
1
1
1
1
1
1
1
1
1
1
1
0
0
0
0
0
0
0
0
0
0
0
0
0
0
0
0
0
0
0
0
0
0
0
0
0
0
0
0
0
0
0
0
0
0
0
0
0
0
0
0
0
0
0
0
0
0
0
0
0
0
0
0
0
0
0
0
0
0
0
0
0
0
0
0
0
0
0
0
0
0
0
0
0
0
0
0
0
0
0
0
0
0
0
0
0
0
0
0
0
0
0
0
0
0
0
0
0
0
0
0
0
0
0
0
0
0
0
0
0
0
0
0
0
0
0
0
0
0
0
0
0
0
0
0
0
0
0
0
0
0
0
0
0
0
0
0
0
0
0
0
0
0
0
0
0
0
0
0
0
0
0
0
0
0
0
0
0
0
0
0
0
0
0
0
0
0
0
0
0
0
0
0
0
0
0
0
0
0
0
0
0
0
0
0
0
0
0
0
0
0
0
0
0
0
0
0
0
0
0
0
0
0
0
0
0
0
0
0
0
0
0
0
0
0
0
0
0
0
0
0
0
0
0
0
0
0
0
0
0
0
0
0
0
0
0
0
0
0
0
0
0
0
0
0
0
0
0
0
0
0
0
0
0
0
0
0
0
0
0
0
0
0
0
0
0
0
0
0
0
0
0
0
0
0
0
0
0
0
0
0
0
0
0
0
0
0
0
0
0
0
0
0
0
0
0
0
0
0
0
0
0
0
0
0
0
0
0
0
0
0
0
0
0
0
0
0
0
0
0
0
0
0
0
0
0
0
0
0
0
0
0
0
0
0
0
0
0
0
0
0
0
0
0
0
0
0
0
0
0
0
0
0
0
0
0
0
0
0
0
0
0
0
0
0
0
0
0
0
0
0
0
0
0
0
0
0
0
0
0
0
0
0
0
0
0
0
0
0
0
0
0
0
0
0
0
0
0
0
0
0
0
0
0
0
0
0
0
0
0
0
0
0
0
0
0
0
0
0
0
0
0
0
0
0
0
0
0
0
0
0
0
0
0
0
0
0
0
0
0
0
0
0
0
0
0
0
0
0
0
0
0
0
0
0
0
0
0
0
0
0
0
0
0
0
0
0
0
0
0
0
0
0
0
0
0
0
0
0
0
0
0
0
0
0
0
0
0
0
0
0
0
0
0
0
0
0
0
0
0
0
0
0
0
0
0
0
0
0
0
0
0
0
0
0
0
0
0
0
0
0
0
0
0
0
0
0
0
0
0
0
0
0
0
0
0
0
0
0
0
0
0
0
0
0
0
0
0
0
0
0
0
0
0
0
0
0
0
0
0
0
0
0
0
0
0
0
0
0
0
0
0
0
0
0
0
0
0
0
0
0
0
0
0
0
0
0
0
0
0
0
0
0
0
0
0
0
0
0
0
0
0
0
0
0
0
0
0
0
0
0
0
0
0
0
0
0
0
0
0
0
0
0
0
0
0
0
0
0
0
0
0
0
0
0
0
0
0
0
0
0
0
0
0
0
0
0
0
0
0
0
0
0
0
0
0
0
0
0
0
0
0
0
0
0
0
0
0
0
0
0
0
0
0
0
0
0
0
0
0
0
0
0
0
0
0
0
0
0
0
0
0
0
0
0
0
0
0
0
0
0
0
0
0
0
0
0
0
0
0
0
0
0
0
0
0
0
0
0
0
0
0
0
0
0
0
0
0
0
0
0
0
0
0
0
0
0
0
0
0
0
0
0
0
0
0
0
0
0
0
0
0
0
0
0
0
0
0
0
0
0
0
0
0
0
0
0
0
0
0
0
0
0
0
0
0
0
0
0
0
0
0
0
0
0
0
0
0
0
0
0
0
0
0
0
0
0
0
0
0
0
0
0
0
0
0
0
0
0
0
0
0
0
0
0
0
0
0
0
0
0
0
0
0
0
0
0
0
0
0
0
0
0
0
0
0
0
0
0
0
0
0
0
0
0
0
0
0
0
0
0
0
0
0
0
0
0
0
0
0
0
0
0
0
0
0
0
0
0
0
0
0
0
0
0
0
0
0
0
0
0
0
0
0
0
0
0
0
0
0
0
0
0
0
0
0
0
0
0
0
0
0
0
0
0
0
0
0
0
0
0
0
0
0
0
0
0
0
0
0
0
0
0
0
0
0
0
0
0
0
0
0
0
0
0
0
0
0
0
0
0
0
0
0
0
0
0
0
0
0
0
0
0
0
0
0
0
0
0
0
0
0
0
0
0
0
0
0
0
0
0
0
0
0
0
0
0
0
0
0
0
0
0
0
0
0
0
0
0
0
0
0
0
0
0
0
0
0
0
0
0
0
0
0
0
0
0
0
0
0
0
0
0
0
0
0
0
0
0
0
0
0
0
0
0
0
0
0
0
0
0
0
0
0
0
0
0
0
0
0
0
0
0
0
0
0
0
0
0
0
0
0
0
0
0
0
0
0
0
0
0
0
0
0
0
0
0
0
0
0
0
0
0
0
0
0
0
0
0
0
0
0
0
0
0
0
0
0
0
0
0
0
0
0
0
0
0
0
0
0
0
0
0
0
0
0
0
0
0
0
0
0
0
0
0
0
0
0
0
0
0
0
0
0
0
0
0
0
0
0
0
0
0
0
0
0
0
0
0
0
0
0
0
0
0
0
0
0
0
0
0
0
0
0
0
0
0
0
0
0
0
0
0
0
0
0
0
0
0
0
0
0
0
0
0
0
0
0
0
0
0
0
0
0
0
0
0
0
0
0
0
0
0
0
0
0
0
0
0
0
0
0
0
0
0
0
0
0
0
0
0
0
0
0
0
0
0
0
0
0
0
0
0
0
0
0
0
0
0
0
0
0
0
0
0
0
0
0
0
0
0
0
0
0
0
0
0
0
0
0
0
0
0
0
0
0
0
0
0
0
0
0
0
0
0
0
0
0
0
0
0
0
0
0
0
0
0
0
0
0
0
0
0
0
0
0
0
0
0
0
0
0
0
0
0
0
0
0
0
0
0
0
0
0
0
0
0
0
0
0
0
0
0
0
0
0
0
0
0
0
0
0
0
0
0
0
0
0
0
0
0
0
0
0
0
0
0
0
0
0
0
0
0
0
0
0
0
0
0
0
0
0
0
0
0
0
0
0
0
0
0
0
0
0
0
0
0
0
0
0
0
0
0
0
0
0
0
0
0
0
0
0
0
0
0
0
0
0
0
0
0
0
0
0
0
0
0
0
0
0
0
0
0
0
0
0
0
0
0
0
0
0
0
0
0
0
0
0
0
0
0
0
0
0
0
0
0
0
0
0
0
0
0
0
0
0
0
0
0
0
0
0
0
0
0
0
0
0
0
0
0
0
0
0
0
0
0
0
0
0
0
0
0
0
0
0
0
0
0
0
0
0
0
0
0
0
0
0
0
0
0
0
0
0
0
0
0
0
0
0
0
0
0
0
0
0
0
0
0
0
0
0
0
0
0
0
0
0
0
0
0
0
0
0
0
0
0
0
0
0
0
0
0
0
0
0
0
0
0
0
0
0
0
0
0
0
0
0
0
0
0
0
0
0
0
0
0
0
0
0
0
0
0
0
0
0
0
0
0
0
0
0
0
0
0
0
0
0
0
0
0
0
0
0
0
0
0
0
0
0
0
0
0
0
0
0
0
0
0
0
0
0
0
0
0
0
0
0
0
0
0
0
0
0
0
0
0
0
0
0
0
0
0
0
0
0
0
0
0
0
0
0
0
0
0
0
0
0
0
0
0
0
0
0
0
0
0
0
0
0
0
0
0
0
0
0
0
0
0
0
0
0
0
0
0
0
0
0
0
0
0
0
0
0
0
0
0
0
0
0
0
0
0
0
0
0
0
0
0
0
0
0
0
0
0
0
0
0
0
0
0
0
0
0
0
0
0
0
0
0
0
0
0
0
0
0
0
0
0
0
0
0
0
0
0
0
0
0
0
0
0
0
0
0
0
0
0
0
0
0
0
0
0
0
0
0
0
0
0
0
0
0
0
0
0
0
0
0
0
0
0
0
0
0
0
0
0
0
0
0
0
0
0
0
0
0
0
0
0
0
0
0
0
0
0
0
0
0
0
0
0
0
0
0
0
0
0
0
0
0
0
0
0
0
0
0
0
0
0
0
0
0
0
0
0
0
0
0
0
0
0
0
0
0
0
0
0
0
0
0
0
0
0
0
0
0
0
0
0
0
0
0
0
0
0
0
0
0
0
0
0
0
0
0
0
0
0
0
0
0
0
0
0
0
0
0
0
0
0
0
0
0
0
0
0
0
0
0
0
0
0
0
0
0
0
0
0
0
0
0
0
0
0
0
0
0
0
0
0
0
0
0
0
0
0
0
0
0
0
0
0
0
0
0
0
0
0
0
0
0
0
0
0
0
0
0
0
0
0
0
0
0
0
0
0
0
0
0
0
0
0
0
0
0
0
0
0
0
0
0
0
0
0
0
0
0
0
0
0
0
0
0
0
0
0
0
0
0
0
0
0
0
1
1
1
1
1
1
1
1
1
1
1
1
1
1
1
1
1
1
1
1
1
1
1
1
1
1
1
2
2
2
2
2
2
2
2
2
2
2
2
2
2
2
2
2
2
2
2
3
3
3
3
3
3
3
3
3
3
3
3
3
3
3
3
3
3
3
3
3
3
3
3
3
3
3
3
3
3
3
3
3
3
3
3
3
3
3
3
3
3
3
3
3
3
3
3
3
3
3
3
3
3
3
3
3
3
3
3
3
2
2
1
1
1
1
1
1
1
1
0
0
0
0
0
0
0
0
0
0
0
0
0
0
0
0
0
0
0
0
0
0
0
0
0
0
0
0
0
0
0
0
0
0
0
0
0
0
0
0
0
0
0
0
0
0
0
0
0
0
0
0
0
0
0
0
0
0
0
0
0
0
0
0
0
0
0
0
0
0
0
0
0
0
0
0
0
0
0
0
0
0
0
0
0
0
0
0
0
0
0
0
0
0
0
0
0
0
0
0
0
0
0
0
0
0
0
0
0
0
0
0
0
0
0
0
0
0
0
0
0
0
0
0
0
0
0
0
0
0
0
0
0
0
0
0
0
0
0
0
0
1
1
1
1
1
1
0
0
0
0
0
0
0
0
0
0
0
0
0
0
0
0
0
0
0
0
0
0
0
0
0
0
0
0
0
0
0
0
1
1
1
1
1
1
1
1
1
1
1
1
1
1
1
1
1
1
1
1
1
1
1
1
1
1
2
2
2
3
3
3
3
3
3
3
3
3
3
3
3
3
3
3
3
3
3
3
3
3
3
3
3
3
3
3
3
3
3
3
3
3
3
3
3
3
3
3
3
3
3
3
3
3
3
3
3
2
2
2
2
2
2
2
2
2
2
2
2
2
2
2
2
2
1
1
1
1
1
1
1
1
1
1
1
1
1
1
1
1
1
1
1
1
1
1
1
1
1
1
1
1
1
1
1
1
1
1
1
1
1
1
1
1
1
1
1
1
1
1
1
1
1
1
1
1
1
1
1
1
1
1
0
0
0
0
0
0
0
0
0
0
0
0
0
0
0
0
0
0
0
0
0
0
0
0
0
0
0
0
0
0
0
0
0
0
0
0
0
0
0
0
0
0
0
0
0
0
0
0
0
0
0
0
0
0
0
0
0
0
0
0
0
0
0
0
0
0
0
0
0
0
0
0
0
0
0
0
0
0
0
0
0
0
0
0
0
0
0
0
0
0
0
0
0
0
0
0
0
0
0
0
0
0
0
0
0
0
0
0
0
0
0
0
0
0
0
0
0
0
0
0
0
0
0
0
0
0
0
0
0
0
0
0
0
0
0
0
0
0
0
0
0
0
0
0
0
0
0
0
0
0
0
0
0
0
0
0
0
0
0
0
0
0
0
0
0
0
0
0
0
0
0
0
0
0
0
0
0
0
0
0
0
0
0
0
0
0
0
0
0
0
0
0
0
0
0
0
0
0
0
0
0
0
0
0
0
0
0
0
0
0
0
0
0
0
0
0
0
0
0
0
0
0
0
0
0
0
0
0
0
0
0
0
0
0
0
0
0
0
0
0
0
0
0
0
0
0
0
0
0
0
0
0
0
0
0
0
0
0
0
0
0
0
0
0
0
0
0
0
0
0
0
0
0
0
0
0
0
0
0
0
0
0
0
0
0
0
0
0
0
0
0
0
0
0
0
0
0
0
0
0
0
0
0
0
0
0
0
0
0
0
0
0
0
0
0
0
0
0
0
0
0
0
0
0
0
0
0
0
0
0
0
0
0
0
0
0
0
0
0
0
0
0
0
0
0
0
0
0
0
0
0
0
0
0
0
0
0
0
0
0
0
0
0
0
0
0
0
0
0
0
0
0
0
0
0
0
0
0
0
0
0
0
0
0
0
0
0
0
0
0
0
0
0
0
0
0
0
0
0
0
0
0
0
0
0
0
0
0
0
0
0
0
0
0
0
0
0
0
0
0
0
0
0
0
0
0
0
0
0
0
0
0
0
0
0
0
0
0
0
0
0
0
0
0
0
0
0
0
0
0
0
0
0
0
0
0
0
0
0
0
0
0
0
0
0
0
0
0
0
0
0
1
1
1
1
1
1
1
1
1
1
1
1
1
1
1
1
1
1
1
1
1
1
1
1
1
1
1
1
1
1
1
1
1
1
1
1
1
1
1
1
1
1
1
1
1
1
1
1
1
1
1
1
1
1
1
1
1
1
1
1
1
1
1
1
1
1
1
1
1
1
1
1
1
1
1
1
1
1
1
1
1
1
1
1
1
1
1
1
1
1
1
1
1
1
0
0
0
0
0
0
0
0
0
0
0
0
0
0
0
0
0
0
0
0
0
0
0
0
0
0
0
0
0
0
0
0
0
0
0
0
0
0
0
0
0
0
0
0
0
0
0
0
0
0
0
0
0
0
0
0
0
0
0
0
0
0
0
0
0
0
0
0
0
0
0
0
0
0
0
0
0
0
0
0
0
0
0
0
0
0
0
0
0
0
0
0
0
0
0
0
0
0
0
0
0
0
0
0
0
0
0
0
0
0
0
0
0
0
0
0
0
0
0
0
0
0
0
0
0
0
0
0
0
0
0
0
0
0
0
0
0
0
0
0
0
0
0
0
0
0
0
0
0
0
0
0
0
0
0
0
0
0
0
0
0
0
0
0
0
0
0
0
0
0
0
0
0
0
0
0
0
0
0
0
0
0
0
0
0
0
0
0
0
0
0
0
0
0
0
0
0
0
0
0
0
0
0
0
0
0
0
0
0
0
0
0
0
0
0
0
0
0
0
0
0
0
0
0
0
0
0
0
0
0
0
0
0
0
0
0
0
0
0
0
0
0
0
0
0
0
0
0
0
0
1
1
1
1
1
1
1
1
1
1
1
1
1
1
1
1
1
1
1
1
1
1
1
1
1
1
1
1
1
1
1
1
1
1
1
1
1
1
1
1
1
1
1
1
1
1
1
1
1
1
1
0
0
0
0
0
0
0
0
0
0
0
0
0
0
0
0
0
0
0
0
0
0
0
0
0
0
0
0
0
0
0
0
0
0
0
0
0
0
0
0
0
0
0
0
0
0
0
0
0
0
0
0
0
0
0
0
0
0
0
0
0
0
0
0
0
0
0
0
0
0
0
0
0
0
0
0
0
0
0
0
0
0
0
0
0
0
0
0
0
0
0
0
0
0
0
0
0
0
0
0
0
0
0
0
0
0
0
0
0
0
0
0
0
0
0
0
0
0
0
0
0
0
0
0
0
0
0
0
0
0
0
0
0
0
0
0
0
0
0
0
0
1
1
1
0
0
0
0
1
1
1
1
1
1
1
1
1
1
1
1
1
1
1
1
1
1
1
1
1
1
1
1
1
1
1
1
1
1
1
1
1
1
1
1
1
1
1
1
1
1
1
1
1
1
1
1
1
1
1
1
1
1
1
1
1
1
1
1
1
1
1
1
1
1
1
1
1
1
1
1
1
1
1
1
1
1
1
1
1
1
1
1
1
1
1
1
1
1
1
1
1
1
1
1
1
1
1
1
1
1
1
1
1
1
1
1
1
1
1
1
1
1
1
1
1
1
1
1
1
1
1
1
1
1
1
1
1
1
1
1
1
1
1
1
1
1
1
1
1
1
1
1
1
1
1
1
1
0
0
0
0
0
0
0
0
0
0
0
0
0
0
0
0
0
0
0
0
0
0
0
0
0
0
0
0
0
0
0
0
0
0
0
0
0
0
0
0
0
0
0
0
0
0
0
0
0
0
0
0
0
0
0
0
0
0
0
0
0
0
0
0
0
0
0
0
0
0
0
0
0
0
0
0
0
0
0
0
0
0
0
0
0
0
0
0
0
0
0
0
0
0
0
0
0
0
0
0
0
0
0
0
0
0
0
0
0
0
0
0
0
0
0
0
0
0
0
0
0
0
0
0
0
0
0
0
0
0
0
0
0
0
0
0
0
0
0
0
0
0
0
0
0
0
0
0
0
0
0
0
0
0
0
0
0
0
0
0
0
0
0
0
0
0
0
0
0
0
0
0
0
0
0
0
0
0
0
0
0
0
0
0
0
0
0
0
0
0
0
0
0
0
0
0
0
0
0
0
0
0
0
0
0
0
0
0
0
0
0
0
0
0
0
0
0
0
0
0
0
0
0
0
0
0
0
0
0
0
0
0
0
0
0
0
0
0
0
0
0
0
0
0
0
0
0
0
0
0
0
0
0
0
0
0
0
0
0
0
0
0
0
0
0
0
0
0
0
0
0
0
0
0
0
0
0
0
0
0
0
0
0
0
0
0
0
0
0
0
0
0
0
0
0
0
0
0
0
0
0
0
0
0
0
0
0
0
0
0
0
0
0
0
0
0
0
0
0
0
0
0
0
0
0
0
0
0
0
0
0
0
0
0
0
0
0
0
0
0
0
0
0
0
0
0
0
0
0
0
0
0
0
0
0
0
0
0
0
0
0
0
0
0
0
0
0
0
0
0
0
0
0
0
0
0
0
0
0
0
0
0
0
0
0
0
0
0
0
0
0
0
0
0
0
0
0
0
0
0
0
0
0
0
0
0
0
0
0
0
0
0
0
0
0
0
0
0
0
0
0
0
0
0
0
0
0
0
0
0
0
0
0
0
0
0
0
0
0
0
0
0
0
0
0
0
0
0
0
0
0
0
0
0
0
0
0
0
0
0
0
0
0
0
0
0
0
0
0
0
0
0
0
0
0
0
0
0
0
0
0
0
0
0
0
0
0
0
0
0
0
0
0
0
0
0
0
0
0
0
0
0
0
0
0
0
0
0
0
0
0
0
0
0
0
0
0
0
0
0
0
0
0
0
0
0
0
0
0
0
0
0
0
0
0
0
0
0
0
0
0
0
0
0
0
0
0
0
0
0
0
0
0
0
0
0
0
0
0
0
0
0
0
0
0
0
0
0
0
0
0
0
0
0
0
0
0
0
0
0
0
0
0
0
0
0
0
0
0
0
0
0
0
0
0
0
0
0
0
0
0
0
0
0
0
0
0
0
0
0
0
0
0
0
0
0
0
0
0
0
0
0
0
0
0
0
0
0
0
0
0
0
0
0
0
0
0
0
0
0
0
0
0
0
0
0
0
0
0
0
0
0
0
0
0
0
0
0
0
0
0
0
0
0
0
0
0
0
0
0
0
0
0
0
0
0
0
0
0
0
0
0
0
0
0
0
0
0
0
0
0
0
0
0
0
0
0
0
0
0
0
0
0
0
0
0
0
0
0
0
0
0
0
0
0
0
0
0
0
0
0
0
0
0
0
0
0
0
0
0
0
0
0
0
0
0
0
0
0
0
0
0
0
0
0
0
0
0
0
0
0
0
0
0
0
0
0
0
0
0
0
0
0
0
0
0
0
0
0
0
0
0
0
1
1
6
6
6
6
7
7
7
7
7
7
7
7
7
7
7
7
7
7
7
7
7
8
8
8
8
8
8
8
8
8
8
8
8
8
8
8
8
8
8
8
8
8
8
8
8
8
8
8
8
8
8
8
8
8
8
8
8
8
8
8
8
8
8
8
8
8
8
8
8
8
8
8
8
8
8
9
9
9
9
9
9
9
9
9
9
9
9
9
9
9
9
9
9
9
9
9
9
9
9
9
9
9
9
8
8
7
7
7
7
7
7
7
7
7
7
7
7
7
7
7
7
7
7
6
6
6
6
6
6
7
7
7
7
7
7
7
6
6
6
6
6
5
5
5
5
5
5
5
4
4
3
3
3
3
3
3
3
3
3
3
3
3
3
3
3
3
3
3
3
3
3
3
2
2
2
2
2
2
1
0
0
0
0
0
0
0
0
0
0
0
0
0
0
0
0
0
0
0
0
0
0
0
0
0
0
0
0
0
0
0
0
0
0
0
0
0
0
0
0
1
0
0
0
0
0
0
0
0
0
0
0
0
0
0
0
0
0
0
0
0
0
0
0
0
0
0
0
0
0
0
0
0
0
1
2
2
2
2
2
2
2
2
2
2
2
2
2
2
2
2
2
2
2
2
2
2
2
2
2
2
2
2
2
2
2
2
2
2
2
2
2
2
2
2
2
2
2
2
2
2
2
2
2
2
2
2
2
2
2
2
2
2
2
2
2
2
2
2
2
2
2
2
2
2
2
2
2
2
2
2
2
2
2
2
2
2
2
2
2
2
2
2
2
2
2
2
2
2
2
2
2
2
2
2
2
2
2
2
2
2
2
2
2
2
2
2
2
2
1
1
1
1
1
1
1
1
1
1
1
1
1
1
1
1
1
1
1
1
1
1
1
1
1
1
1
1
1
1
1
1
1
0
0
0
0
0
0
0
0
0
0
0
0
0
0
0
0
0
0
0
0
0
0
0
0
0
0
0
0
0
0
0
0
0
0
0
0
0
0
0
0
0
0
0
0
0
0
0
0
0
0
0
0
0
0
0
0
0
0
0
0
0
0
0
0
0
0
0
0
0
0
0
0
0
0
0
0
0
0
0
0
0
0
0
1
1
1
1
1
1
1
1
1
1
1
1
1
1
1
1
1
1
1
1
1
1
1
1
1
1
1
1
1
1
1
1
1
1
1
1
1
1
1
1
1
1
1
1
1
1
1
1
1
1
1
1
1
1
1
1
1
1
1
1
1
1
1
1
1
1
1
1
1
1
1
1
1
1
1
1
1
1
1
1
1
1
1
1
1
1
1
1
1
1
1
1
1
1
1
1
1
1
1
1
1
1
1
1
1
1
1
1
1
1
1
1
0
0
0
0
0
0
0
0
0
0
0
0
0
0
0
0
0
0
0
0
0
0
0
0
0
0
0
0
0
0
0
0
0
0
0
0
0
0
0
0
0
0
0
0
0
0
0
0
0
0
0
0
0
0
0
0
0
0
0
0
0
0
0
0
0
0
0
0
0
0
0
0
0
0
0
0
0
0
0
0
0
0
0
0
0
0
0
0
0
0
0
0
0
0
0
0
0
0
0
0
0
0
0
0
0
0
0
0
0
0
0
0
0
0
0
0
0
0
0
0
0
0
0
0
0
0
0
0
0
0
0
0
0
0
0
0
0
0
0
0
0
0
0
0
0
0
0
0
0
0
0
0
0
0
0
0
0
0
0
0
0
0
0
0
0
0
0
0
0
0
0
0
0
0
0
0
0
0
0
0
0
0
0
0
0
0
0
0
0
0
0
0
0
0
0
0
0
0
0
0
0
0
0
0
0
0
0
0
0
0
0
0
0
0
0
0
0
0
0
0
0
0
1
1
1
1
1
1
1
1
1
1
1
1
1
1
1
1
1
1
1
1
1
1
1
1
1
1
1
1
1
1
1
1
1
1
1
1
1
1
1
1
1
1
1
1
1
1
1
1
1
1
1
1
1
1
1
1
1
1
1
1
1
1
1
1
1
1
1
1
1
1
1
1
1
1
1
1
1
1
1
1
1
1
1
1
1
1
1
1
1
1
1
1
1
1
1
1
1
1
1
1
1
1
1
1
1
1
1
1
1
1
1
1
1
1
1
1
1
0
0
0
0
0
0
0
0
0
0
0
0
0
0
0
0
0
0
0
0
0
0
0
0
0
0
0
0
0
0
0
0
0
0
0
0
0
0
0
0
0
0
0
0
0
0
0
0
0
0
0
0
0
0
0
0
0
0
0
0
0
0
0
0
0
0
0
0
0
0
1
1
1
1
1
1
1
1
1
1
1
1
1
1
1
1
1
1
1
1
1
1
1
1
1
1
1
1
1
1
1
1
1
1
1
1
1
1
1
1
1
1
1
1
1
1
1
1
1
1
1
1
1
1
1
1
1
1
1
1
1
1
1
1
1
1
0
0
0
0
0
0
0
0
0
0
0
0
0
0
0
0
0
0
0
0
0
0
0
1
1
1
1
1
1
1
1
1
1
1
1
1
1
1
1
1
1
1
1
1
1
1
1
1
1
1
1
1
1
1
1
1
1
1
1
1
1
1
1
1
1
1
1
1
1
1
1
1
1
1
1
1
1
1
1
1
1
1
1
1
1
1
1
1
1
1
1
1
1
1
1
1
1
1
1
1
1
1
1
1
1
0
0
0
0
0
0
0
0
0
0
0
0
0
0
0
0
0
0
0
0
0
0
0
0
0
0
0
0
0
0
0
0
0
0
0
0
0
0
0
0
0
0
0
0
0
0
0
0
0
0
0
0
0
0
0
0
0
0
0
0
0
0
0
0
0
0
0
0
0
0
0
0
0
0
0
0
0
0
0
0
0
0
0
0
0
0
0
0
0
0
0
0
0
0
0
0
0
0
0
0
0
0
0
0
0
0
0
0
0
0
0
0
0
0
0
0
0
0
0
0
0
0
0
0
0
0
0
0
0
0
0
0
0
0
0
0
0
0
0
0
0
0
0
0
0
0
0
0
0
0
0
0
0
0
0
0
0
0
0
0
0
0
0
0
0
0
0
0
0
0
0
0
0
0
0
0
0
0
0
0
0
0
0
0
0
0
0
0
0
0
0
0
0
0
0
0
0
0
0
0
0
0
0
0
0
0
0
0
0
0
0
0
0
0
0
0
0
0
0
0
0
0
0
0
0
0
0
0
0
0
0
0
0
0
0
0
0
0
0
0
0
0
0
0
0
0
0
0
0
0
0
0
0
0
0
0
0
0
0
0
0
0
0
0
0
0
0
0
0
0
0
0
0
0
0
0
0
0
0
0
0
0
0
0
0
0
0
0
0
0
0
0
0
0
0
0
0
0
0
0
0
0
0
0
0
0
0
0
0
0
0
0
0
0
0
0
0
0
0
0
0
0
0
0
0
0
0
0
0
0
0
0
0
0
0
0
0
0
0
0
0
0
0
0
0
0
0
0
0
0
0
0
0
0
0
0
0
0
0
0
0
0
0
0
0
0
0
0
0
0
0
0
0
0
0
0
0
0
0
0
0
0
0
0
0
0
0
0
0
0
0
0
0
0
0
0
0
0
0
0
0
0
0
0
0
0
0
0
0
0
0
0
0
0
0
0
0
0
0
0
0
0
0
0
0
0
0
0
0
0
0
0
0
0
0
0
0
0
0
0
0
0
0
0
0
0
0
0
0
0
0
0
0
0
0
0
0
0
0
0
0
0
0
0
1
1
1
1
1
1
1
1
1
1
1
1
1
1
1
1
1
1
1
1
1
1
1
1
1
1
1
1
1
1
1
1
1
1
1
1
1
1
1
1
1
1
1
1
1
1
1
1
1
1
1
1
1
1
1
1
1
1
1
1
1
1
1
1
1
1
1
1
1
1
1
1
1
1
1
1
1
1
1
1
1
1
1
1
1
1
1
1
1
1
1
1
1
1
1
1
1
1
1
1
1
1
1
1
1
1
1
1
1
1
1
1
1
1
1
1
1
1
1
1
2
3
3
3
3
3
3
3
3
3
3
3
3
2
2
2
3
3
3
3
3
3
3
3
3
3
3
3
3
3
3
3
3
3
3
3
3
3
3
3
3
3
3
3
3
3
3
3
3
3
3
3
3
3
3
3
3
3
3
3
3
3
3
3
3
3
3
3
3
3
4
4
4
4
4
4
4
4
4
4
4
4
4
4
4
4
4
4
4
4
3
3
3
3
3
3
3
3
3
3
3
3
3
3
3
3
3
3
3
3
3
3
3
3
3
3
3
3
3
2
2
1
1
1
1
1
1
1
1
1
1
1
1
1
1
1
1
1
1
1
1
1
1
1
1
1
1
1
1
1
1
1
1
1
1
1
1
1
1
1
1
1
1
1
1
1
1
1
1
1
1
1
1
1
1
0
0
0
0
0
0
0
0
0
0
0
0
0
0
0
0
0
0
0
0
0
0
0
0
0
0
0
0
0
0
0
0
0
0
0
0
0
0
0
0
0
0
0
0
0
0
0
0
0
0
0
0
0
0
1
1
1
1
1
1
1
1
1
1
1
1
1
1
2
2
2
2
2
2
2
2
2
2
2
2
2
2
2
2
2
2
2
2
2
2
2
2
2
2
2
2
2
2
2
3
3
3
3
3
3
3
3
3
3
3
3
3
3
3
3
3
3
3
3
3
3
3
3
3
3
3
3
3
3
3
3
3
3
3
3
3
3
3
3
3
3
3
3
3
3
3
3
3
3
3
3
3
3
3
3
3
3
3
3
3
3
3
3
3
3
3
3
3
3
3
3
3
3
3
3
3
3
3
3
3
3
3
3
3
2
2
1
1
1
1
1
1
1
1
1
1
1
1
1
1
1
1
1
1
1
1
1
1
1
1
1
1
1
1
1
1
1
1
1
1
1
1
1
1
1
1
1
1
1
1
1
2
2
2
2
2
2
2
2
2
2
2
2
2
2
1
1
1
1
1
1
1
1
1
1
1
1
1
1
1
1
1
1
1
1
1
1
1
1
1
1
1
1
1
1
1
1
1
1
1
1
1
1
1
1
1
1
1
1
1
1
1
1
1
1
1
1
1
1
0
0
0
0
0
0
0
0
0
0
0
0
0
0
0
0
0
0
0
0
0
0
0
0
0
0
0
0
0
0
0
0
0
0
0
0
0
0
0
0
0
0
0
0
0
0
0
0
0
0
0
0
0
0
0
0
0
0
0
0
0
0
0
0
0
0
0
0
0
0
0
0
0
0
0
0
0
0
0
0
0
0
0
0
0
0
0
0
0
0
0
0
0
0
0
0
0
0
0
0
0
0
0
0
0
0
0
0
0
0
0
0
0
0
0
0
0
0
0
0
0
0
0
0
0
0
0
0
0
0
0
0
0
0
0
0
0
0
0
0
0
0
0
0
0
0
0
0
0
0
0
0
0
0
0
0
0
0
0
0
0
0
0
0
0
0
0
0
0
0
0
0
0
0
0
0
0
0
0
0
0
0
0
0
0
0
0
0
0
0
0
0
0
0
0
0
0
0
0
0
0
0
0
0
0
0
0
0
0
0
0
0
0
0
0
0
0
0
0
0
0
0
0
0
0
0
0
0
0
0
0
0
0
0
0
0
0
0
0
0
0
0
0
0
0
0
0
0
0
0
0
0
0
0
0
0
0
0
0
0
0
0
0
0
0
0
0
0
0
0
0
0
0
0
0
0
0
0
0
0
0
0
0
0
0
0
0
0
0
0
0
0
0
0
0
0
0
0
0
0
0
0
0
0
0
0
0
0
0
0
0
0
0
0
0
0
0
0
0
0
0
0
0
0
0
0
0
0
0
0
0
0
0
0
0
0
0
0
0
0
0
0
0
0
0
0
0
0
0
0
0
0
0
0
0
0
0
0
0
0
0
0
0
0
0
0
0
0
0
0
0
0
0
0
0
0
0
0
0
0
0
0
0
0
0
0
0
0
0
0
0
0
0
0
0
0
0
0
0
0
0
0
0
0
0
0
0
0
0
0
0
0
0
0
0
0
0
0
0
1
1
1
1
1
1
1
1
1
1
1
1
1
1
1
1
1
1
1
1
1
1
1
1
1
1
1
1
1
1
1
1
1
1
1
1
1
1
1
1
1
1
1
1
1
1
1
1
1
1
1
2
2
2
2
2
2
2
2
2
2
2
2
2
2
2
2
2
2
2
2
2
2
2
2
2
2
2
2
2
2
2
2
2
2
2
2
2
1
1
1
1
1
1
1
1
1
1
1
1
1
1
1
1
1
1
1
1
1
1
1
1
1
1
1
1
1
1
1
1
1
1
1
1
1
1
1
1
1
1
1
1
1
1
1
1
1
1
1
1
1
1
1
1
1
1
1
1
1
1
1
1
1
0
0
0
0
0
0
0
0
0
0
0
0
0
0
0
0
0
0
0
0
0
0
0
0
0
0
1
1
1
1
1
1
1
1
1
1
1
1
1
1
1
1
1
1
1
1
1
1
1
1
1
1
1
1
1
1
1
1
1
1
1
1
1
1
1
1
1
1
1
1
1
1
1
1
1
1
1
1
1
1
1
1
1
1
1
1
1
1
1
1
1
1
1
1
1
1
1
1
1
1
1
1
1
1
1
1
1
1
1
1
1
1
1
1
1
1
1
1
1
1
1
1
1
1
1
1
1
1
1
1
1
1
1
1
1
1
1
0
0
0
0
0
0
0
0
0
0
0
0
0
0
0
0
0
0
0
0
0
0
0
0
0
0
0
0
0
0
0
0
0
0
0
0
0
0
0
0
0
0
0
0
0
0
0
0
0
0
0
0
0
0
0
0
0
0
0
0
0
0
0
0
0
0
0
0
0
0
0
0
0
0
0
0
0
0
0
0
0
0
0
0
0
0
0
0
0
0
0
0
0
0
0
0
0
0
0
0
0
0
0
0
0
0
0
0
0
0
0
0
0
0
0
0
0
0
0
0
0
0
0
0
0
0
0
0
0
0
0
0
0
0
0
0
0
0
0
0
0
0
0
0
0
0
0
0
0
0
0
0
0
0
0
0
0
0
0
0
0
0
0
0
0
0
0
0
0
0
0
0
0
0
0
0
0
0
0
0
0
0
0
0
0
0
0
0
0
0
0
0
0
0
0
0
0
0
0
0
0
0
0
0
0
0
0
0
0
0
0
0
0
0
0
0
0
0
0
0
0
0
0
0
0
0
0
0
0
0
0
0
0
0
0
0
0
0
0
0
0
0
0
0
0
0
0
0
0
0
0
0
0
0
0
0
0
0
0
0
0
0
0
0
0
0
0
0
0
0
0
0
0
0
0
0
0
0
0
0
0
0
0
0
0
0
0
0
0
0
0
0
0
0
0
0
0
0
0
0
0
0
0
0
0
0
0
0
0
0
0
0
0
0
0
0
0
0
0
0
0
0
0
0
0
0
0
0
0
0
0
0
0
0
0
0
0
0
0
0
0
0
0
0
0
0
0
0
0
0
0
0
0
0
0
0
0
0
0
0
0
0
0
0
0
0
0
0
0
0
0
0
0
0
0
0
0
0
0
0
0
0
0
0
0
0
0
0
0
0
0
0
0
0
0
0
0
0
0
0
0
0
0
0
0
0
0
0
0
0
0
0
0
0
0
0
0
0
0
0
0
0
0
0
0
0
0
0
0
0
0
0
0
0
0
0
0
0
0
0
0
0
0
0
0
0
0
0
0
0
0
0
0
0
0
0
0
0
0
0
0
0
0
0
0
0
0
0
0
0
0
0
0
0
0
0
0
0
0
0
0
0
0
0
0
0
0
0
0
0
0
0
0
0
0
0
0
0
0
0
0
0
0
0
0
0
0
0
0
0
0
0
0
0
0
0
0
0
0
0
0
0
0
0
0
0
0
0
0
0
0
0
0
0
0
0
0
0
0
0
0
0
0
0
0
0
0
0
0
0
0
0
0
0
0
0
0
0
0
0
0
0
0
0
0
0
0
0
0
0
0
0
0
0
0
0
0
0
0
0
0
0
0
0
0
0
0
0
0
0
0
0
0
0
0
0
0
0
0
0
0
0
0
0
0
0
0
0
0
0
0
0
0
0
0
1
1
1
1
1
1
1
1
1
1
1
1
1
1
1
1
1
1
1
1
1
1
1
1
1
1
1
1
1
1
1
1
1
1
1
1
1
1
1
1
1
1
1
1
1
1
1
1
1
1
1
1
1
1
1
1
1
1
1
1
1
1
1
1
1
1
1
2
2
2
2
2
2
2
2
2
2
2
2
2
2
2
2
2
2
2
2
2
2
2
2
2
2
2
2
2
2
2
2
2
2
2
2
2
2
2
2
2
2
3
3
3
3
3
3
3
3
3
3
3
3
3
3
3
3
3
3
3
3
3
3
3
3
3
3
3
3
3
3
2
2
2
2
2
2
2
2
2
2
2
2
2
2
2
2
2
2
2
2
2
2
2
2
2
2
2
2
2
1
1
1
1
1
1
1
1
1
1
1
1
1
1
0
1
1
1
1
1
1
1
1
2
2
2
2
2
2
2
2
2
2
2
2
2
2
2
2
2
2
2
2
2
2
2
2
2
2
2
2
2
2
2
2
2
2
2
2
2
2
2
2
2
2
2
2
2
2
2
2
2
1
1
1
1
1
1
1
1
1
1
1
1
2
2
2
2
2
2
2
2
2
2
2
2
2
2
2
2
2
2
2
2
2
2
2
2
2
2
2
2
3
3
3
3
3
3
3
3
3
3
3
3
3
3
3
3
3
3
3
3
3
3
3
3
3
3
3
3
3
3
3
3
3
3
3
3
3
3
3
3
3
3
4
4
4
4
3
3
3
3
3
3
3
3
3
3
4
4
4
4
4
4
4
4
4
4
4
4
4
4
4
4
4
4
4
4
4
4
4
4
4
4
4
4
4
4
4
4
4
4
4
4
4
4
4
4
4
4
4
4
4
4
4
4
4
5
5
5
5
5
5
4
4
4
4
4
4
4
4
4
4
4
4
4
4
4
4
4
4
4
4
4
4
4
4
4
3
3
3
3
3
3
3
3
3
3
3
2
2
2
2
2
2
2
2
1
1
1
1
1
1
1
1
1
1
1
1
1
1
1
1
1
1
1
1
1
1
1
1
1
1
1
1
1
1
1
1
1
1
1
1
1
1
0
0
0
0
0
0
0
0
0
0
0
0
0
0
0
0
0
0
0
0
0
0
0
0
0
0
0
0
0
0
0
0
0
0
0
0
0
0
0
0
0
0
0
0
0
0
0
0
0
0
0
0
0
0
0
0
0
0
0
0
0
0
0
0
0
0
0
0
0
0
0
0
0
0
0
0
0
0
0
0
0
0
0
0
0
0
0
0
0
0
0
0
0
0
0
0
0
0
0
0
0
0
0
0
0
0
0
0
0
0
0
0
0
0
0
0
0
0
0
0
0
0
0
0
0
0
0
0
0
0
0
0
0
0
0
0
0
0
0
0
0
0
0
0
0
0
0
0
0
0
0
0
0
0
0
0
0
0
0
0
0
0
0
0
2
2
2
2
2
2
2
2
2
2
2
2
2
2
2
2
2
2
2
2
2
2
2
2
2
2
2
2
2
2
2
2
2
2
2
2
2
2
2
2
2
2
2
2
2
2
2
2
2
3
3
3
3
3
3
3
3
3
3
3
3
3
3
3
3
3
3
3
3
3
3
3
3
3
3
3
3
3
3
3
3
3
3
3
3
3
3
3
3
3
3
3
3
3
3
3
3
3
3
3
3
3
3
3
3
3
3
3
3
3
3
3
3
3
3
3
3
3
3
3
3
3
3
3
3
3
3
3
3
2
2
2
2
2
2
2
2
2
2
2
2
2
2
2
2
2
2
2
2
2
2
2
2
2
2
2
2
2
1
1
0
0
0
0
0
0
0
0
0
0
0
0
0
1
1
1
1
1
1
1
1
1
1
1
1
1
1
1
1
1
1
1
1
1
1
1
1
1
1
1
1
1
1
1
1
1
1
1
1
1
1
1
1
1
1
1
1
1
1
1
1
1
1
1
1
1
1
1
1
1
1
1
1
1
1
1
1
1
1
1
1
1
1
1
1
1
1
1
1
1
1
1
1
1
1
1
1
1
1
1
1
1
1
1
1
1
1
1
1
1
1
1
2
2
2
2
2
2
2
2
2
2
2
2
2
1
1
2
2
2
2
2
2
2
2
2
2
2
2
2
2
2
2
2
2
2
2
2
2
2
2
2
2
2
2
2
2
2
2
2
2
2
2
2
2
2
2
2
1
1
1
1
1
1
1
1
1
1
1
1
1
1
1
1
1
1
1
1
1
1
1
1
1
1
1
1
1
1
1
1
1
1
1
1
1
1
1
1
1
1
1
1
1
1
1
1
1
1
1
1
1
1
1
1
1
1
1
0
0
0
0
0
0
0
0
0
0
0
0
0
0
0
0
0
0
0
0
0
0
0
0
0
0
0
0
0
0
0
0
0
0
0
0
0
0
0
0
0
0
0
0
0
0
0
0
0
0
0
0
0
0
0
0
0
0
0
0
0
0
0
0
0
0
0
0
0
0
0
0
0
0
0
0
0
0
0
0
0
0
0
0
0
0
0
0
0
0
0
0
0
0
0
0
0
0
0
0
0
0
0
0
0
0
0
0
0
0
0
0
0
0
0
0
0
0
0
0
0
0
0
0
0
0
0
0
0
0
0
0
0
0
0
0
0
0
0
0
0
0
0
0
0
0
0
0
0
0
0
0
0
0
0
0
0
0
0
0
0
0
0
0
0
0
0
0
0
0
0
0
0
0
0
0
0
0
0
0
0
0
0
0
0
0
0
0
0
0
0
0
0
0
0
0
0
0
0
0
0
0
0
0
0
0
0
0
0
0
0
0
0
0
0
0
0
0
0
0
0
0
0
0
0
0
0
0
0
0
0
0
0
0
0
0
0
0
0
0
0
0
0
0
0
0
0
0
0
0
0
0
0
0
0
0
0
0
0
0
0
0
0
0
0
0
0
0
0
0
0
0
0
0
0
0
0
0
0
0
0
0
0
0
0
0
0
0
0
0
0
0
0
0
0
0
0
0
0
0
0
0
0
0
0
0
0
0
0
0
0
0
0
0
0
0
0
0
0
0
0
0
0
0
0
0
0
0
0
0
0
0
0
0
0
0
0
0
0
0
0
0
0
0
0
0
0
0
0
0
0
0
0
0
0
0
0
0
0
0
0
0
0
0
0
0
0
0
0
0
0
0
0
0
0
0
0
0
0
0
0
0
0
0
0
0
0
0
0
0
0
0
0
0
0
0
0
0
0
0
0
0
0
0
0
0
0
0
0
0
0
0
0
0
0
0
0
0
0
0
0
0
0
0
0
0
0
0
0
0
0
0
0
0
0
0
0
0
0
0
0
0
0
0
0
0
0
0
0
0
0
0
0
0
0
0
0
0
0
0
0
0
0
0
0
0
0
0
0
0
0
0
0
0
0
0
0
0
0
0
0
0
0
0
0
0
0
0
0
0
0
0
0
0
0
0
0
0
0
0
0
0
0
0
0
0
0
0
0
0
0
0
0
0
0
0
0
0
0
0
0
0
0
0
0
0
0
0
0
0
0
0
0
0
0
0
0
0
0
0
0
0
0
0
0
0
0
0
0
0
0
0
0
0
0
0
0
0
0
0
0
0
0
0
0
0
0
0
0
0
0
0
0
0
0
0
0
0
0
0
0
0
0
0
0
0
0
0
0
0
0
0
0
0
0
0
0
0
0
0
0
0
0
0
0
0
0
0
0
0
0
0
0
0
0
0
0
0
0
0
0
0
0
0
0
0
0
0
0
0
0
0
0
0
0
0
0
0
0
0
0
0
0
0
0
0
0
0
0
0
0
0
0
0
0
0
0
0
0
0
0
0
0
0
0
0
0
0
0
0
0
0
0
0
0
0
0
0
0
0
0
0
0
0
0
0
0
0
0
0
0
0
0
0
0
0
0
0
0
0
0
0
0
0
0
0
0
0
0
0
0
0
0
0
0
0
0
0
0
0
0
0
0
0
0
0
0
0
0
0
0
0
0
0
0
0
0
0
0
0
0
0
0
0
0
0
0
0
0
0
0
0
0
0
0
0
0
0
0
0
0
0
0
0
0
0
0
0
0
0
0
0
0
0
0
0
0
0
0
0
0
0
0
0
0
0
0
0
0
0
0
0
0
0
0
0
0
0
0
0
0
0
0
0
0
0
0
0
0
0
0
0
0
0
0
0
0
0
0
0
0
0
0
0
0
0
0
0
0
0
0
0
0
0
0
0
0
0
0
0
0
0
0
0
0
0
0
0
0
0
0
0
0
0
0
0
0
0
0
0
0
0
0
0
0
0
0
0
0
0
0
0
0
0
0
0
0
0
0
0
0
0
0
0
0
0
0
0
0
0
0
0
0
0
0
0
0
0
0
0
0
0
0
0
0
0
0
0
0
0
0
0
0
0
0
0
0
0
0
0
0
0
0
0
0
0
0
0
0
0
0
0
0
0
0
0
0
0
0
0
0
0
0
0
0
0
0
0
0
0
0
0
0
0
0
0
0
0
0
0
0
0
0
0
0
0
0
0
0
0
0
0
0
0
0
0
0
0
0
0
0
0
0
0
0
0
0
0
0
0
0
0
0
0
0
0
0
0
0
0
0
0
0
0
0
0
0
0
0
0
0
0
0
0
0
0
0
0
0
0
0
0
0
0
0
0
0
0
0
0
0
0
0
0
0
0
0
0
0
0
0
0
0
0
0
0
0
0
0
0
0
0
0
0
0
0
0
0
0
0
0
0
0
0
0
0
0
0
0
0
0
0
0
0
0
0
0
0
0
0
0
0
0
0
0
0
0
0
0
0
0
0
0
0
0
0
0
0
0
0
0
0
0
0
0
0
0
0
0
0
0
0
0
0
0
0
0
0
0
0
0
0
0
0
0
0
0
0
0
0
0
0
0
0
0
0
0
0
0
0
0
0
0
0
0
0
0
0
0
0
0
0
0
0
0
0
0
0
0
0
0
0
0
0
0
0
0
0
0
0
0
0
0
0
0
0
0
0
0
0
0
0
0
0
0
0
0
0
0
0
0
0
0
0
0
0
0
0
0
0
0
0
0
0
0
0
0
0
0
0
0
0
0
0
0
0
0
0
0
0
0
0
0
0
0
0
0
0
0
0
0
0
0
0
0
0
0
0
0
0
0
0
0
0
1
1
1
1
1
0
0
0
0
0
0
0
0
0
0
0
0
0
0
0
0
0
0
0
0
0
0
0
0
0
0
0
0
0
0
0
0
0
0
0
0
0
0
0
0
0
0
0
0
0
0
0
0
0
0
0
0
0
0
0
0
0
0
0
0
0
0
0
0
0
0
0
0
0
1
1
1
1
1
1
1
1
1
1
1
1
1
1
1
2
2
2
2
2
2
2
2
2
2
2
2
2
2
2
2
2
2
2
2
2
2
2
2
2
2
2
2
2
2
2
2
2
2
2
2
2
2
2
2
1
1
1
1
1
1
1
1
1
1
1
1
1
1
1
1
1
1
1
1
1
1
1
1
1
1
1
1
1
1
1
1
1
1
1
1
1
1
1
1
1
1
1
1
1
1
1
1
1
1
1
0
0
0
0
0
0
0
0
0
0
0
0
0
0
0
0
0
0
0
0
0
0
0
0
0
0
0
0
0
0
0
0
0
0
0
0
0
0
0
0
0
0
0
0
0
0
0
0
0
0
0
0
0
0
0
0
0
0
0
0
0
0
0
0
0
0
0
0
0
0
0
0
0
0
0
0
0
0
0
0
0
0
0
0
0
0
0
0
0
0
0
0
0
0
0
0
0
0
0
0
0
0
0
0
0
0
0
0
0
0
0
0
0
0
0
0
0
0
0
0
0
0
0
0
0
0
0
0
0
0
0
0
0
0
0
0
0
0
0
0
0
0
0
0
0
0
0
0
0
0
0
0
0
0
0
0
0
0
0
0
0
0
0
0
0
0
0
0
0
0
0
0
0
0
0
0
0
0
0
0
0
0
0
0
0
0
0
0
0
0
0
0
0
0
0
0
0
0
0
0
0
0
0
0
0
0
0
0
0
0
0
0
0
0
0
0
0
0
0
0
0
0
0
0
0
0
0
0
0
0
0
0
0
0
0
0
0
0
0
0
0
0
0
0
0
0
0
0
0
0
0
0
0
0
0
0
0
0
0
0
0
0
0
0
0
0
0
0
0
0
0
0
0
0
0
0
0
0
0
0
0
0
0
0
0
0
0
0
0
0
0
0
0
0
0
0
0
0
0
0
0
0
0
0
0
0
0
0
0
0
0
0
0
0
0
0
0
0
0
0
0
0
0
0
0
0
0
0
0
0
0
0
0
0
0
0
0
0
0
0
0
0
0
0
0
0
0
0
0
0
0
0
0
0
0
0
0
0
0
0
0
0
0
0
0
0
0
0
0
0
0
0
0
0
0
0
0
0
0
0
0
0
0
0
0
0
0
0
0
0
0
0
0
0
0
0
0
0
0
0
0
0
0
0
0
0
0
0
0
0
0
0
0
0
0
0
0
0
0
0
0
0
0
0
0
0
0
0
0
0
0
0
0
0
0
0
0
0
0
0
0
0
0
0
0
0
0
0
0
0
0
0
0
0
0
0
0
0
0
0
0
0
0
0
0
0
0
0
0
0
0
0
0
0
0
0
0
0
0
0
0
0
0
0
0
0
0
0
0
0
0
0
0
0
0
0
0
0
0
0
0
0
0
0
0
0
0
0
0
0
0
0
0
0
0
0
0
0
0
0
0
0
0
0
0
0
0
0
0
0
0
0
0
0
0
0
0
0
0
0
0
0
0
0
0
0
0
0
0
0
0
0
0
0
0
0
0
0
0
0
0
0
0
0
0
0
0
0
0
0
0
0
0
0
0
0
0
0
0
0
0
0
0
0
0
0
0
0
0
0
0
0
0
0
0
0
0
0
0
0
0
0
0
0
0
0
0
0
0
0
0
0
0
0
0
0
0
0
0
0
1
1
1
1
1
1
1
1
1
0
0
0
0
0
0
0
0
0
0
0
0
0
0
0
0
0
0
0
1
1
1
1
1
3
3
3
3
4
4
4
4
4
4
4
4
4
4
4
4
4
4
4
4
4
4
4
4
4
4
4
4
5
5
5
5
5
5
5
5
5
5
5
5
5
5
5
5
5
6
6
6
6
6
6
6
6
6
6
6
6
6
6
6
6
6
6
6
6
6
6
6
6
6
6
6
6
6
6
6
6
6
6
6
6
6
6
6
6
6
6
6
6
6
6
6
5
5
5
5
5
5
5
5
6
6
6
6
6
6
6
6
6
6
6
6
6
6
6
6
6
6
6
6
6
6
6
6
6
6
6
6
6
6
5
5
5
5
5
5
5
5
5
5
5
5
5
5
5
5
5
5
5
5
3
3
3
3
3
3
3
2
2
2
2
2
2
2
2
2
2
2
2
2
1
1
1
1
1
1
1
1
1
1
1
1
1
1
1
1
1
1
1
1
1
1
1
1
1
1
1
1
1
1
1
1
1
1
1
1
1
1
1
1
1
1
1
0
0
0
0
0
0
0
0
0
0
0
0
0
0
0
0
0
0
0
0
0
0
0
0
0
0
0
0
0
0
0
0
0
0
0
0
0
0
0
0
0
0
0
0
0
0
0
0
0
0
0
0
0
0
0
0
0
0
0
1
1
1
1
1
1
1
1
1
1
1
1
1
0
0
0
0
0
0
0
0
0
0
0
0
0
0
0
0
0
0
0
0
0
0
0
0
0
0
0
0
0
0
0
0
0
0
0
0
0
0
0
0
0
0
0
0
0
0
0
0
0
0
0
0
0
0
0
0
0
0
0
0
0
0
0
0
0
0
0
0
0
0
0
0
0
0
0
0
0
0
0
0
0
0
0
0
0
0
0
0
0
0
0
0
0
0
0
0
0
0
0
0
0
0
0
0
0
0
0
0
0
0
0
0
0
0
0
0
0
0
0
0
0
0
0
0
0
0
0
0
0
0
0
0
0
0
0
0
0
0
0
0
0
0
0
0
0
0
0
0
0
0
0
0
0
0
0
0
0
0
0
0
0
0
0
0
0
0
0
0
0
0
0
0
0
0
0
0
0
0
0
0
0
0
0
0
0
0
0
0
0
0
0
0
0
0
0
0
0
0
0
0
0
0
0
0
0
0
0
0
0
0
0
0
0
0
0
0
0
0
0
0
0
0
0
0
1
1
1
1
1
1
1
1
1
1
1
1
1
1
1
1
1
1
1
1
1
1
1
1
1
1
1
1
1
1
1
1
1
1
1
1
2
2
2
2
2
2
2
2
2
2
2
2
2
2
2
2
2
2
2
2
2
2
2
2
2
2
2
2
2
2
2
2
2
2
2
2
2
2
2
2
2
2
2
2
2
2
2
2
2
2
2
2
2
2
2
2
2
2
2
2
2
2
2
2
2
2
2
2
2
2
2
2
2
2
2
2
2
2
2
2
2
2
2
2
2
2
2
2
2
2
2
2
2
2
2
2
2
2
2
2
2
2
2
2
2
2
2
1
1
1
0
0
0
0
0
0
0
0
0
0
0
0
0
0
0
0
0
0
0
0
0
0
0
0
0
0
0
0
0
0
0
0
0
0
0
0
0
0
0
0
0
0
0
0
0
0
0
0
0
0
0
0
0
0
0
0
0
0
0
0
0
0
0
0
0
0
0
0
0
0
0
0
0
0
0
0
0
0
0
0
0
0
0
0
0
0
0
0
0
0
0
0
0
0
0
0
0
0
0
0
0
0
0
0
0
0
0
0
0
0
0
0
0
0
0
0
0
0
0
0
0
0
0
0
0
0
0
0
0
0
0
0
0
0
0
0
0
0
0
0
0
0
0
0
0
0
0
0
0
0
0
0
0
0
0
0
0
0
0
0
0
0
0
0
0
0
0
0
0
0
0
0
0
0
0
0
0
0
0
0
0
0
0
0
0
0
0
0
0
0
0
0
0
0
0
0
0
0
0
0
0
0
0
0
0
0
0
0
0
0
0
0
0
0
0
0
0
0
0
0
0
0
0
0
0
0
0
0
0
0
0
0
0
0
0
0
0
0
0
0
0
0
0
0
0
0
0
0
0
0
0
0
0
0
0
0
0
0
0
0
0
0
0
0
0
0
0
0
0
0
0
0
0
0
0
0
0
0
0
0
0
0
0
0
0
0
0
0
0
0
0
0
0
0
0
0
0
0
0
0
0
0
0
0
0
0
0
0
0
0
0
0
0
0
0
0
0
0
0
0
0
0
0
0
0
0
0
0
0
0
0
0
0
0
0
0
0
0
0
0
0
0
0
0
0
0
0
0
0
0
0
0
0
0
0
0
0
0
0
0
0
0
0
0
0
0
0
0
0
0
0
0
0
0
0
0
0
0
0
0
0
0
0
0
0
0
0
0
0
0
0
0
0
0
0
0
0
0
0
0
0
0
0
0
0
0
0
0
0
0
0
0
0
0
0
0
0
0
0
0
0
0
0
0
0
0
0
0
0
0
0
0
0
0
0
0
0
0
0
0
0
0
0
0
0
0
0
0
0
0
0
0
0
0
0
0
0
0
0
0
0
0
0
0
0
0
0
0
0
0
0
0
0
0
0
0
0
0
0
0
0
0
0
0
0
0
0
0
0
0
0
0
0
0
0
0
0
0
0
0
0
0
0
0
0
0
0
0
0
0
0
0
0
0
0
0
0
0
0
0
0
0
0
0
0
0
0
0
0
0
0
0
0
0
0
0
0
0
0
0
0
0
0
0
0
0
0
0
0
0
0
0
0
0
0
0
0
0
0
0
0
0
0
0
0
0
0
0
0
0
0
0
0
0
0
0
0
0
0
0
0
0
0
0
0
0
0
0
0
0
0
0
0
0
0
0
0
0
0
0
0
0
0
0
0
0
0
0
0
0
0
0
0
0
0
0
0
0
0
0
0
0
0
0
0
0
0
0
0
0
0
0
0
0
0
0
0
0
0
0
0
0
0
0
0
0
0
0
0
0
0
0
0
0
0
0
0
0
0
0
0
0
0
0
0
0
0
0
0
0
0
0
0
0
0
0
0
0
0
0
0
0
0
0
0
0
0
0
0
0
0
0
0
0
0
0
0
0
0
0
0
0
0
0
0
0
0
0
0
0
0
0
0
0
0
0
0
0
0
0
0
0
0
0
0
0
0
0
0
0
0
0
0
0
0
0
0
0
0
0
0
0
0
0
0
0
0
0
0
0
0
0
0
0
0
0
0
0
0
0
0
0
0
0
0
0
0
0
0
0
0
0
0
0
0
0
0
0
0
0
0
0
0
0
0
0
0
0
0
0
0
0
0
0
0
0
0
0
0
0
0
0
0
0
0
0
0
0
0
0
0
0
0
0
0
0
0
0
0
0
0
0
0
0
0
0
0
0
0
0
0
0
0
0
0
0
0
0
0
0
0
0
0
0
0
0
0
0
0
0
0
0
0
0
0
0
0
0
0
0
0
0
0
0
0
0
0
0
0
0
0
0
0
0
0
0
0
0
0
0
0
0
0
0
0
0
0
0
0
0
0
0
0
0
0
0
0
0
0
0
0
0
0
0
0
0
0
0
0
0
1
1
1
1
1
1
1
1
1
1
1
1
1
1
1
1
1
1
1
1
1
1
1
1
1
1
1
1
1
1
1
1
1
0
0
0
0
0
0
0
0
0
0
0
0
0
0
0
0
0
0
0
0
0
0
0
0
0
0
0
0
0
0
0
0
0
0
0
0
0
0
0
0
0
0
0
0
0
0
0
0
0
0
0
0
0
0
0
0
0
0
0
0
0
0
0
0
0
0
0
0
0
0
0
0
0
0
0
0
0
0
0
0
0
0
0
0
0
0
0
0
0
0
0
0
0
0
0
0
0
0
0
0
0
0
0
0
0
0
0
0
0
0
0
0
0
0
0
0
0
0
0
0
0
0
0
0
0
0
0
0
0
0
0
0
0
0
0
0
0
0
0
0
0
0
0
0
0
0
0
0
0
0
0
0
0
0
0
0
0
0
0
0
0
0
0
0
0
0
0
0
0
0
0
0
0
0
0
0
0
0
0
0
0
0
0
0
0
0
0
0
0
0
0
0
0
0
0
0
0
0
0
0
0
0
0
0
0
0
0
0
0
0
0
0
0
0
0
0
0
0
0
0
0
0
0
0
0
0
0
0
0
0
0
0
0
0
0
0
0
0
0
0
0
0
0
0
0
0
0
0
0
0
0
0
0
0
0
0
0
0
0
0
0
0
0
0
0
0
0
0
0
0
0
0
1
1
1
1
1
1
1
1
1
1
1
1
1
1
1
1
1
1
1
1
1
1
1
1
1
1
1
1
1
1
1
1
1
1
1
1
1
1
1
1
1
1
1
1
1
1
1
1
1
1
1
1
1
1
1
1
1
1
1
1
1
1
1
1
1
1
1
1
1
1
1
1
1
1
1
1
1
1
1
1
1
1
1
1
1
1
1
1
1
1
0
0
0
0
0
0
0
0
0
0
0
0
0
0
0
0
0
0
0
0
0
0
0
0
0
0
0
0
0
0
0
0
0
0
0
0
0
0
0
0
0
0
0
0
0
0
0
0
0
0
0
0
0
0
0
0
0
0
0
0
0
0
0
0
0
0
0
0
0
0
0
0
0
0
0
0
0
0
0
0
0
0
0
0
0
0
0
0
0
0
0
0
0
0
0
0
0
0
0
0
0
0
0
0
0
0
0
0
0
0
0
0
0
0
0
0
0
0
0
0
0
0
0
0
0
0
0
0
0
0
0
0
0
0
0
0
0
0
0
0
0
0
0
0
0
0
0
0
0
0
0
0
0
0
0
0
0
0
0
0
0
0
0
0
0
0
0
0
0
0
0
0
0
0
0
0
0
0
0
0
0
0
0
0
0
0
0
0
0
0
0
0
0
0
0
0
0
0
0
0
0
0
0
0
0
0
0
0
0
0
0
0
0
0
0
0
0
0
0
0
0
0
0
0
0
0
0
0
0
0
0
0
0
0
0
0
0
0
0
0
0
0
0
0
0
0
0
0
0
0
0
0
0
0
0
0
0
0
0
0
0
0
0
0
0
0
0
0
0
0
0
0
0
0
0
0
0
0
0
0
0
0
0
0
0
0
0
0
0
0
0
0
0
0
0
0
0
0
0
0
0
0
0
0
0
0
0
0
0
0
0
0
0
0
0
0
0
0
0
0
0
0
0
0
0
0
0
0
0
0
0
0
0
0
0
0
0
0
0
0
0
0
0
0
0
0
0
0
0
0
0
0
0
0
0
0
0
0
0
0
0
0
0
0
0
0
0
0
0
0
0
0
0
0
0
0
0
0
0
0
0
0
0
0
0
0
0
0
0
0
0
0
0
0
0
0
0
0
0
0
0
0
0
0
0
0
0
0
0
0
0
0
0
0
0
0
0
0
0
0
0
0
0
0
0
0
0
0
0
0
0
0
0
0
0
0
0
0
0
0
0
0
0
0
0
0
0
0
0
0
0
0
0
0
0
0
0
0
0
0
0
0
0
0
0
0
0
0
0
0
0
0
0
0
0
0
0
0
0
0
0
0
0
0
0
0
0
0
0
0
0
0
0
0
0
0
0
0
0
0
0
0
0
0
0
0
0
0
0
0
0
0
0
0
0
0
0
0
0
0
0
0
0
0
0
0
0
0
0
0
0
0
0
0
0
0
0
0
0
0
0
0
0
0
0
0
0
0
0
0
0
0
0
0
0
0
0
0
0
0
0
0
0
0
0
0
0
0
0
0
0
0
0
0
0
0
0
0
0
0
0
0
0
0
0
0
0
0
0
0
0
0
0
0
0
0
0
0
0
0
0
0
0
0
0
0
0
0
0
0
0
0
0
0
0
0
0
0
0
0
0
0
0
0
0
0
0
0
0
0
0
0
0
0
0
0
0
0
0
0
0
0
0
0
0
0
0
0
0
0
0
0
0
0
0
0
0
0
0
0
0
0
0
0
0
0
0
0
0
0
0
0
0
0
0
0
0
0
0
0
0
0
0
0
0
0
0
0
0
0
0
0
0
0
0
0
0
0
0
0
0
0
0
0
0
0
0
0
0
0
0
0
0
0
0
0
0
0
0
0
0
0
0
0
0
0
0
0
0
0
0
0
0
0
0
0
0
0
0
0
0
0
0
0
0
0
0
0
0
0
0
0
0
0
0
0
0
0
0
0
0
0
0
0
0
0
0
0
0
0
0
0
0
0
0
0
0
0
0
0
0
0
0
0
0
0
0
0
0
0
0
0
0
0
0
0
0
0
0
0
0
0
0
0
0
0
0
0
0
0
0
0
0
0
0
0
0
0
0
0
0
0
0
0
0
0
0
0
0
0
0
0
0
0
0
0
0
0
0
0
0
0
0
0
0
0
0
0
0
0
0
0
0
0
0
0
0
0
0
0
0
0
0
0
0
0
0
0
0
0
0
0
0
0
0
0
0
0
0
0
0
0
0
0
0
0
0
0
0
0
0
0
0
0
0
0
0
0
0
0
0
0
0
0
0
0
0
0
0
0
0
0
0
0
0
0
0
0
0
0
0
0
0
0
0
0
0
0
0
0
0
0
0
0
0
0
0
0
0
0
0
0
0
0
0
0
0
0
0
0
0
0
0
0
0
0
0
0
0
0
0
0
0
0
0
0
0
0
0
0
0
0
0
0
0
0
0
0
0
0
0
0
0
0
0
0
0
0
0
0
0
0
0
0
0
0
0
0
0
0
0
0
0
0
0
0
0
0
0
0
0
0
0
0
0
0
0
0
0
0
0
0
0
0
0
0
0
0
0
0
0
0
0
0
0
0
0
0
0
0
0
0
0
0
0
0
0
1
1
2
2
2
2
2
2
2
2
2
2
2
2
2
2
2
2
2
2
2
2
2
2
2
2
2
2
2
2
2
2
2
2
2
2
2
2
1
1
1
1
1
1
1
1
1
1
1
1
1
1
1
1
1
1
1
1
1
1
1
1
1
1
1
1
1
1
1
1
1
1
1
1
1
1
1
1
1
1
1
1
1
1
1
1
1
1
1
1
1
1
2
2
2
2
2
2
2
2
2
2
2
2
2
3
3
3
3
3
3
3
3
3
3
3
3
3
3
3
3
3
3
3
3
3
3
3
3
3
3
3
3
3
3
3
3
3
3
3
3
2
1
1
1
1
1
3
3
3
3
3
3
3
3
3
3
3
3
3
3
3
3
3
3
3
3
3
3
3
3
4
4
4
4
4
4
4
4
4
4
4
4
4
4
4
4
4
4
4
4
4
4
4
4
4
4
4
4
4
4
4
4
4
4
4
4
4
4
4
4
4
4
4
4
4
4
4
5
5
5
5
5
5
5
4
4
4
4
4
4
4
4
4
4
4
4
4
4
4
3
3
3
2
2
2
2
2
2
2
2
2
2
2
2
2
2
2
2
2
2
2
2
2
2
1
1
1
1
1
1
1
1
1
1
1
1
1
1
1
1
1
1
1
1
1
1
1
1
1
1
1
1
1
1
1
1
1
1
1
1
1
1
1
1
1
1
1
1
1
1
1
1
1
1
1
1
1
1
1
1
1
1
1
1
1
1
1
1
1
1
1
1
1
1
1
1
1
1
1
1
1
1
1
1
1
1
1
1
1
1
1
1
1
1
1
1
1
1
1
1
1
1
1
1
0
0
0
0
0
1
1
1
1
0
0
0
0
0
0
0
0
0
0
0
0
0
0
1
1
1
1
1
1
1
1
1
1
1
1
1
1
1
1
1
1
1
1
1
1
1
1
1
1
1
1
2
2
2
2
2
2
2
2
2
2
2
2
2
2
2
2
2
2
2
2
2
2
2
2
2
2
2
2
2
2
2
2
2
2
2
2
2
2
2
2
2
2
2
2
2
2
2
2
2
2
2
2
2
2
2
2
2
2
2
2
2
2
2
2
2
2
2
2
2
2
2
2
2
2
2
2
2
2
2
2
2
2
2
2
2
2
2
2
2
2
2
2
2
2
1
1
1
1
1
1
1
1
1
1
1
1
1
1
1
1
1
1
1
0
0
0
0
0
0
0
0
0
0
0
0
0
0
0
0
0
0
0
0
0
0
0
0
0
0
0
0
0
0
0
0
0
0
0
0
0
0
0
0
0
0
0
0
0
0
0
1
1
1
1
1
1
1
1
1
1
1
1
1
1
1
1
1
1
1
1
1
1
1
1
1
1
1
1
1
1
1
1
1
1
1
1
1
1
1
1
1
1
1
1
1
1
1
1
1
1
1
1
1
1
1
1
1
1
1
1
1
1
1
1
1
1
1
1
1
1
1
1
1
2
2
2
2
2
2
2
2
2
2
2
2
2
3
3
3
3
3
3
3
3
3
3
3
3
3
3
3
3
3
3
3
3
3
3
3
3
3
3
3
3
3
3
3
3
3
3
3
3
3
4
4
4
4
4
4
5
5
5
5
5
5
5
5
5
5
5
5
5
5
5
5
5
5
5
4
4
4
4
4
4
4
4
4
4
4
4
4
4
4
4
5
5
5
5
5
5
5
5
5
5
5
5
5
5
5
5
5
5
5
5
6
6
6
8
8
8
8
8
8
6
6
6
6
6
6
6
6
6
6
6
6
6
6
6
6
6
6
6
6
6
6
6
6
6
6
5
5
5
5
5
5
5
3
3
3
3
3
3
3
3
3
3
3
3
3
3
3
3
3
3
3
3
3
3
3
3
3
3
3
3
3
3
3
3
3
3
3
3
3
3
3
3
3
3
3
3
3
3
3
3
3
3
3
3
3
3
3
3
3
3
3
3
3
3
3
3
3
3
3
3
3
3
3
3
3
3
3
2
2
2
2
2
2
2
2
2
2
2
2
2
2
2
2
2
2
1
1
1
1
1
1
0
0
0
0
0
0
0
0
0
0
0
0
0
0
0
0
0
0
0
0
0
0
0
0
0
0
0
0
0
0
0
0
0
0
0
0
0
0
0
0
0
0
0
0
0
0
0
0
0
0
0
0
0
0
0
0
0
0
0
0
0
0
0
0
0
0
0
0
0
0
0
1
1
1
1
1
1
1
1
1
1
1
1
1
1
1
1
1
1
1
1
1
2
2
2
2
2
2
2
2
2
2
2
2
2
2
2
2
2
2
2
2
2
2
2
2
2
2
2
2
2
2
2
2
2
2
2
2
2
2
2
2
2
2
2
2
2
2
2
2
2
2
2
2
2
2
2
2
2
2
2
2
2
2
2
2
2
2
2
2
2
2
2
2
2
2
2
2
2
2
1
1
1
1
1
1
1
1
1
1
1
1
1
1
1
1
1
1
1
2
2
2
2
2
2
2
2
2
2
2
2
2
2
2
2
2
2
2
2
2
2
2
2
2
2
2
2
2
2
2
2
2
2
2
2
2
2
2
2
2
2
2
2
2
2
2
2
2
2
2
2
2
2
2
2
2
2
2
1
1
1
1
1
1
1
1
1
1
1
1
1
1
1
1
1
1
1
1
1
1
1
1
1
1
1
1
1
1
1
1
1
1
1
1
1
1
1
1
1
1
1
1
1
1
1
1
1
1
1
1
1
1
1
1
1
1
1
1
1
1
0
0
0
0
0
0
0
0
0
0
0
0
0
0
0
0
0
0
0
0
0
0
0
0
0
0
0
0
0
0
0
0
0
0
0
0
0
0
0
0
0
0
0
0
0
0
0
0
0
0
0
0
0
0
0
0
0
0
0
0
0
0
0
0
0
0
0
0
0
0
0
1
1
1
1
1
1
2
2
2
2
2
2
2
2
2
2
2
2
2
2
3
3
3
4
4
4
4
5
6
6
6
6
6
6
6
6
6
6
6
6
6
6
6
6
6
6
6
6
6
6
6
6
6
6
6
6
6
6
6
6
6
6
6
6
6
6
6
6
6
6
6
6
6
6
6
6
6
6
6
6
6
6
6
6
6
6
6
6
6
6
6
6
7
7
7
7
7
7
7
7
7
7
7
7
7
7
7
7
7
7
7
7
7
7
7
7
7
7
7
8
8
8
8
8
7
7
7
7
7
7
7
7
7
7
7
7
7
7
7
7
7
7
7
7
7
7
7
7
7
7
6
6
6
6
5
5
5
5
5
5
5
5
5
5
5
5
5
5
5
5
5
5
4
4
4
4
4
4
4
3
3
3
3
3
4
4
4
4
4
4
4
4
4
4
5
5
5
4
5
5
5
5
5
5
5
5
5
5
5
5
5
5
5
5
5
5
5
5
5
5
4
2
2
2
2
2
2
2
2
2
2
2
2
2
2
3
3
3
3
3
3
3
3
3
3
3
3
4
4
4
4
5
5
5
5
5
5
5
5
5
5
5
5
5
5
6
6
6
6
6
6
6
6
6
6
6
6
6
6
6
6
6
6
6
6
6
6
6
6
6
6
6
6
6
6
6
6
6
6
6
6
6
6
6
6
6
6
6
6
6
6
6
6
6
6
6
7
7
7
7
7
7
7
7
7
7
7
7
7
7
7
7
8
9
9
9
9
9
9
9
9
9
9
9
9
9
9
9
9
7
6
6
6
6
6
5
5
5
6
6
6
6
6
6
5
5
6
6
6
6
6
6
6
6
6
6
6
6
6
6
6
6
6
7
7
7
7
7
7
7
7
7
7
7
7
8
8
8
8
8
8
8
8
8
8
8
8
8
8
8
8
8
8
8
8
8
8
9
9
9
9
9
9
9
9
9
9
9
9
9
9
9
9
9
9
9
9
9
9
9
9
9
10
10
9
9
9
9
9
9
9
9
9
9
9
9
9
9
9
10
10
10
10
10
10
10
10
10
10
10
10
10
10
10
10
10
11
11
11
11
11
10
10
8
8
8
9
9
9
8
6
6
6
6
6
6
6
6
6
6
6
6
6
5
5
5
5
5
5
5
5
5
5
5
5
5
5
5
5
5
5
5
5
5
5
5
5
5
4
4
4
4
4
4
4
4
4
4
4
4
4
4
4
4
4
4
4
4
4
4
4
4
4
4
4
4
4
4
4
4
5
5
5
5
5
5
5
5
5
5
5
4
4
4
4
4
4
4
4
4
4
4
4
4
4
4
4
3
3
3
3
3
3
3
3
3
3
3
3
3
3
3
3
3
3
3
3
3
3
3
3
3
3
3
3
3
3
3
3
3
3
3
3
3
3
3
3
3
3
3
3
3
3
3
3
3
3
3
3
3
3
3
3
3
3
3
3
3
3
3
3
3
2
1
1
1
0
0
0
0
0
0
0
0
0
0
0
0
0
0
0
0
0
0
0
0
0
0
0
0
0
0
0
0
0
0
0
0
0
0
0
0
0
0
0
0
0
0
0
0
0
0
0
0
0
0
0
0
1
1
1
1
1
1
1
1
1
1
1
2
2
2
2
2
2
2
2
2
2
2
2
2
2
2
2
2
2
2
2
2
2
2
2
2
2
2
2
2
2
2
2
2
2
2
2
2
2
2
2
2
2
2
2
2
2
2
2
2
2
2
2
2
2
2
2
2
2
2
2
2
2
2
2
2
2
2
2
2
2
2
2
2
2
2
2
2
2
2
2
2
2
2
2
2
2
2
2
2
2
2
2
2
2
2
2
2
2
2
2
2
2
2
2
2
2
2
2
2
2
2
2
2
2
2
2
3
3
3
2
2
2
1
1
1
1
1
1
1
1
1
1
1
1
1
1
1
1
1
1
1
1
2
2
2
3
3
3
3
2
2
2
2
2
2
2
2
2
2
2
2
2
2
2
2
2
2
2
2
2
2
2
2
2
2
2
2
2
2
2
2
2
2
2
2
3
3
3
3
3
3
3
3
3
3
3
3
3
4
4
4
5
5
5
5
6
6
7
7
7
7
7
7
7
7
7
7
7
7
7
7
7
7
7
7
7
7
6
6
6
6
6
6
7
7
7
7
7
7
7
7
7
7
7
7
7
7
8
8
8
8
8
8
8
8
8
8
8
8
8
8
8
8
8
8
7
7
7
7
7
7
7
7
7
7
7
7
7
7
7
7
7
7
7
7
7
7
7
7
7
7
7
7
7
7
7
7
7
7
7
7
7
7
7
7
7
8
8
8
8
9
8
8
8
8
8
9
9
9
9
9
9
9
9
9
9
9
9
9
9
9
9
9
9
9
9
9
9
9
9
9
9
9
9
10
10
10
10
10
10
10
10
10
10
10
10
10
10
10
10
10
10
10
10
10
10
10
10
10
10
10
10
10
10
10
10
10
10
10
10
10
10
10
10
10
10
10
10
10
9
8
8
8
8
7
7
7
7
7
7
7
7
7
7
5
5
5
5
5
5
5
3
3
2
2
2
2
2
2
2
2
2
2
2
2
2
2
2
2
2
2
2
2
2
2
2
2
2
2
3
3
3
2
2
2
2
2
2
2
2
2
2
2
2
2
2
2
2
2
2
2
2
2
2
2
2
2
2
2
2
1
1
1
1
1
1
1
1
1
1
1
1
1
1
1
1
1
1
1
1
1
1
1
1
1
1
1
1
1
1
1
1
1
1
1
1
1
1
1
1
1
1
1
1
1
1
1
1
1
1
1
1
1
1
1
1
1
1
1
1
1
1
1
1
1
1
1
1
1
1
1
1
1
1
1
1
1
1
1
1
1
1
1
1
1
1
1
1
1
1
1
1
1
1
1
1
1
1
1
1
1
1
1
1
1
0
0
0
0
0
0
0
0
0
0
0
0
0
0
0
0
0
0
0
0
0
0
0
0
0
0
0
0
0
0
0
0
0
0
0
0
0
0
0
0
0
0
0
0
0
0
0
0
0
0
0
0
0
0
0
0
0
1
1
1
1
1
1
1
1
1
1
1
1
1
1
1
1
1
1
1
1
1
1
1
1
1
1
1
1
1
1
1
1
1
1
1
1
1
1
1
1
1
1
1
1
1
1
1
1
1
1
1
1
1
1
1
1
1
1
1
1
1
1
1
1
1
1
1
1
1
1
1
2
2
2
2
2
2
2
2
2
2
2
2
2
2
2
2
2
3
3
3
3
3
3
3
3
3
3
3
3
3
3
3
3
3
3
3
2
2
2
2
2
2
2
2
2
2
2
2
2
2
2
2
2
2
2
2
2
2
2
2
2
2
2
2
2
2
2
2
2
2
2
2
2
2
2
2
2
2
2
2
2
2
2
2
2
1
1
1
1
1
1
1
1
1
1
1
1
1
1
1
0
0
0
0
0
0
0
0
0
0
0
0
0
0
0
0
0
0
0
0
0
0
0
0
0
0
0
0
0
0
0
0
0
0
0
0
0
0
0
0
0
0
0
0
0
0
0
0
0
0
0
0
0
0
0
0
0
0
0
0
0
0
0
0
0
0
0
0
0
0
0
0
0
0
0
0
0
0
0
0
1
1
1
1
1
1
1
1
1
1
1
1
1
1
1
1
1
1
1
1
1
1
1
1
1
1
1
1
1
1
1
1
1
1
1
1
1
1
1
1
1
1
1
1
1
1
1
1
1
1
1
1
1
1
1
1
1
1
1
1
1
1
1
1
1
2
2
2
2
2
2
2
2
2
2
2
2
2
2
2
2
2
2
2
2
2
2
2
2
2
2
2
2
2
2
2
2
2
2
2
2
2
2
2
2
2
2
2
2
2
2
2
2
2
2
2
2
2
2
2
2
2
2
2
2
2
2
2
2
2
2
2
2
2
2
2
2
2
2
2
2
2
2
2
2
2
2
2
3
3
3
3
3
3
3
3
3
3
3
3
3
3
3
3
3
3
3
3
3
3
3
3
3
3
3
3
3
3
3
3
3
3
3
4
2
2
2
2
2
1
1
1
1
1
1
1
1
1
1
1
1
1
1
1
1
1
1
1
1
1
1
1
1
1
1
1
1
1
1
1
1
1
1
1
1
1
1
1
1
1
1
1
1
2
2
2
2
2
2
2
2
2
2
2
2
2
2
2
2
2
2
2
2
2
3
3
3
4
4
4
4
4
4
4
4
4
4
4
4
4
4
4
4
4
4
4
4
4
4
4
4
4
4
4
4
4
4
4
4
4
4
4
4
4
4
4
4
4
4
4
4
3
3
3
3
3
3
3
3
3
3
3
3
3
3
3
3
3
3
3
3
3
3
3
3
3
3
3
3
3
3
3
3
3
3
3
3
3
3
3
3
3
3
3
3
3
3
3
3
3
2
2
0
0
0
0
0
0
0
0
0
0
0
0
0
0
0
0
0
0
0
0
0
0
0
0
0
0
0
0
0
0
0
0
0
0
0
0
0
0
0
0
0
0
0
0
0
0
0
0
0
0
0
0
0
0
0
0
0
0
0
0
0
0
0
0
0
0
0
0
0
0
0
0
0
0
0
0
0
0
0
0
0
0
0
0
0
0
0
0
0
0
0
0
0
0
0
0
0
0
0
0
0
0
0
0
0
0
0
0
0
0
0
0
0
0
0
0
0
0
0
0
0
0
0
0
0
0
0
0
0
0
0
0
0
0
0
0
0
0
0
0
0
0
0
0
0
0
0
0
0
0
0
0
0
0
0
0
0
0
0
0
0
0
0
0
0
0
0
0
0
0
0
0
0
0
0
0
0
0
0
0
0
0
0
0
0
0
0
0
0
0
0
0
0
0
0
0
0
0
0
0
0
0
0
0
0
0
0
0
0
0
0
0
0
0
1
1
1
1
1
1
1
1
1
1
1
1
1
1
1
1
1
1
1
1
1
1
1
1
1
1
1
1
1
1
1
1
1
1
1
1
1
1
1
1
1
1
1
1
1
1
1
1
1
1
1
1
1
1
1
1
1
1
1
1
1
1
1
1
1
1
1
1
1
1
1
1
1
1
1
1
1
1
1
1
1
1
1
1
1
1
1
1
1
1
1
1
1
1
1
1
1
1
1
1
1
1
1
1
1
1
1
1
1
1
1
1
1
1
1
1
1
1
1
1
1
1
1
1
1
1
1
1
1
1
1
1
1
1
1
1
1
1
1
1
1
1
1
1
1
1
1
1
1
1
1
1
1
1
1
1
1
1
1
1
1
1
1
1
1
1
1
1
1
1
1
1
1
1
1
1
1
1
1
1
1
1
1
1
1
1
1
1
1
1
1
1
1
1
1
1
1
1
1
1
1
1
1
1
1
1
1
1
1
1
1
1
1
1
1
1
1
1
1
1
0
0
0
0
0
0
0
0
0
0
0
0
0
0
0
0
0
0
0
0
0
0
0
0
0
0
0
0
0
0
0
0
0
0
0
0
0
0
0
0
0
0
0
0
0
0
0
0
0
0
0
0
0
0
0
0
0
0
0
0
0
0
0
0
0
0
0
0
0
0
0
0
0
0
0
0
0
0
0
0
0
0
0
0
0
0
0
0
0
0
0
0
0
0
0
0
0
0
0
0
0
0
0
0
0
0
0
0
0
0
0
0
0
0
0
0
0
0
0
0
0
0
0
0
0
0
0
0
0
0
0
0
0
0
0
0
0
0
0
0
0
0
0
0
0
0
0
0
0
0
0
0
0
0
0
0
0
0
0
0
0
0
0
0
0
0
0
0
0
0
0
0
0
0
0
0
0
0
0
0
0
0
0
0
0
0
0
0
0
0
0
0
0
0
0
0
0
0
0
0
0
0
0
0
0
0
0
0
0
0
0
0
0
0
0
0
0
0
0
0
0
0
0
0
0
0
0
0
0
0
0
0
0
0
0
0
0
0
0
0
0
0
0
0
0
0
0
0
0
0
0
0
0
0
0
0
0
0
0
0
0
0
0
0
0
0
0
0
0
0
0
0
0
0
0
0
0
0
0
0
0
0
0
0
0
0
0
0
0
0
0
0
0
0
0
0
0
0
0
0
0
0
0
0
0
0
0
0
0
0
0
0
0
0
0
0
0
0
0
0
0
0
0
0
0
0
0
0
0
0
0
0
0
0
0
0
0
0
0
0
1
1
1
1
1
1
1
1
1
1
1
1
1
1
1
1
1
1
1
1
1
1
1
1
1
1
1
1
1
1
1
1
1
1
1
1
1
1
1
1
1
1
1
1
1
1
1
1
1
1
1
1
1
1
1
1
1
1
1
1
1
1
1
1
1
1
1
1
1
1
1
1
1
1
1
1
1
1
1
1
1
1
1
1
1
1
1
1
1
1
1
1
1
1
1
1
1
1
1
1
1
1
1
1
1
1
1
1
1
1
1
1
1
1
1
1
1
1
1
1
1
1
1
0
0
0
0
0
0
0
0
0
0
1
1
1
1
1
1
1
1
1
1
1
1
1
1
1
1
1
1
1
1
1
1
1
1
1
1
1
1
1
1
1
1
1
1
1
0
0
0
0
0
0
0
0
0
0
0
0
0
0
0
0
0
0
0
0
0
0
0
0
0
0
0
0
0
0
0
0
0
0
0
0
0
0
0
0
0
0
0
0
0
0
0
0
0
0
0
0
0
0
0
0
0
0
0
0
0
0
0
0
0
0
0
0
0
0
0
0
0
0
0
0
0
0
0
0
0
0
0
0
0
0
0
0
0
0
0
0
0
0
0
0
0
0
0
0
0
0
0
0
0
0
0
0
0
0
0
0
0
0
0
0
0
0
0
0
0
0
0
0
0
0
0
0
0
0
0
0
0
0
0
0
0
0
0
0
0
0
0
0
0
0
0
0
0
0
0
0
0
0
0
0
0
0
0
0
0
0
0
0
0
0
0
0
0
0
0
0
0
0
0
0
0
0
0
0
0
0
0
0
0
0
0
0
0
0
0
0
0
0
0
0
0
0
0
0
0
0
0
0
0
0
0
0
0
0
0
0
0
0
0
0
0
0
0
0
0
0
0
0
0
0
0
0
0
0
0
0
0
0
0
0
0
0
0
0
0
0
0
0
0
0
0
0
0
0
0
0
0
0
0
0
0
0
0
0
0
0
0
0
0
0
0
0
0
0
0
0
0
0
0
0
0
0
0
0
0
0
0
0
0
0
0
0
0
0
0
0
0
0
0
0
0
0
0
0
0
0
0
0
0
0
0
0
0
0
0
0
0
0
0
0
0
0
0
0
0
0
0
0
0
0
0
0
0
0
0
0
0
0
0
0
0
0
0
0
0
0
0
0
0
0
0
0
0
0
0
0
0
0
0
0
0
0
0
0
0
0
0
0
0
0
0
0
0
0
0
0
0
0
0
0
0
0
0
0
0
0
0
0
0
0
0
0
0
0
0
0
0
0
0
1
1
1
1
2
2
2
2
2
2
2
4
4
4
4
4
4
4
4
4
4
4
4
4
4
4
4
4
4
4
4
4
4
4
4
4
4
4
4
4
4
4
4
4
4
4
4
4
4
4
4
4
4
4
4
4
4
4
4
4
4
4
4
4
4
4
4
4
4
4
4
4
4
4
4
4
4
4
4
4
4
4
4
4
4
4
4
4
4
4
4
4
4
4
4
4
4
4
4
4
4
4
4
4
4
4
4
4
4
4
4
3
3
3
3
1
0
0
0
0
0
0
0
0
0
0
0
0
0
0
0
0
0
0
0
0
0
0
0
0
0
0
0
0
0
0
0
0
0
0
0
0
0
0
0
0
0
0
0
0
0
0
0
0
0
0
0
0
0
0
0
0
0
0
0
0
0
0
0
0
0
0
0
0
0
0
0
0
0
0
0
0
0
0
0
0
0
0
0
0
0
0
0
0
0
0
0
0
0
0
0
0
0
0
0
0
0
0
0
1
6
6
6
6
6
7
7
7
7
7
9
9
9
9
9
9
9
10
10
10
10
10
10
10
10
10
10
10
10
10
10
11
11
11
11
11
11
11
11
11
11
11
11
11
11
11
12
12
12
12
12
12
12
12
12
12
12
12
12
12
12
12
12
12
12
12
12
12
12
12
12
12
12
12
12
12
12
12
12
12
12
12
12
11
11
11
11
11
11
11
11
11
11
11
11
11
11
11
11
11
11
11
11
11
11
11
11
11
11
11
11
11
11
11
11
11
11
11
10
10
10
6
6
5
5
3
3
3
3
3
3
3
3
3
3
3
3
3
3
3
3
3
3
3
3
3
3
3
3
3
3
3
3
4
4
4
4
3
3
3
2
2
2
2
2
2
2
2
2
2
2
2
2
2
2
2
2
2
2
2
2
2
2
2
2
2
2
2
2
2
2
2
2
2
2
2
2
2
2
2
2
2
2
2
2
2
3
3
3
3
3
2
2
2
2
2
2
2
2
2
2
2
2
2
2
2
2
2
2
2
2
2
2
2
2
2
2
2
2
2
2
2
2
2
2
2
2
2
2
2
2
2
2
2
2
2
2
2
2
2
2
2
2
2
2
2
2
2
2
2
2
2
2
2
2
2
2
2
2
2
2
2
2
2
2
2
2
2
2
2
2
2
2
2
2
2
2
2
2
2
2
2
2
2
2
2
2
2
2
2
2
2
2
2
2
2
2
2
2
2
2
2
2
2
1
1
1
1
1
1
1
1
1
1
1
1
1
1
1
1
1
1
1
1
1
1
1
1
1
1
1
1
1
1
1
1
1
1
1
1
1
1
1
1
1
1
1
1
1
1
1
1
1
1
1
1
1
1
1
1
1
1
1
1
1
1
1
1
1
1
1
1
1
1
1
1
1
1
1
0
0
0
0
0
0
0
0
0
0
0
0
0
0
0
0
0
0
0
0
0
0
0
0
0
0
0
0
0
0
0
0
0
0
0
0
0
0
0
0
0
0
0
0
0
0
0
0
0
0
0
0
1
1
1
1
1
1
1
1
1
1
1
1
1
1
1
1
1
1
1
1
1
1
1
1
1
1
1
1
1
1
1
1
1
1
1
1
1
1
1
1
1
1
1
1
1
1
1
1
1
1
1
1
1
1
1
2
2
2
1
1
1
1
1
1
1
1
1
1
1
1
1
1
1
1
1
1
1
1
1
1
1
1
1
1
1
1
1
1
1
1
1
1
1
1
1
1
1
1
1
1
1
1
1
1
1
1
1
1
1
1
1
1
1
1
1
2
2
2
2
2
2
2
2
2
2
2
2
2
2
2
2
2
2
2
2
2
2
2
2
2
2
2
2
2
2
2
2
2
2
2
2
2
2
2
2
2
2
2
2
2
2
2
2
2
2
2
2
2
2
2
2
2
2
2
0
1
1
1
1
1
1
1
1
1
1
1
1
1
1
1
1
1
1
1
1
2
2
2
2
2
2
2
2
2
3
3
3
3
3
3
3
3
3
3
3
3
3
3
3
3
3
3
3
3
3
3
4
4
4
4
4
4
4
4
4
4
4
4
4
4
4
4
4
4
4
4
4
4
4
4
4
4
4
4
4
4
4
4
4
4
4
4
4
4
4
4
4
4
4
4
4
4
4
4
5
5
5
5
5
5
5
5
5
5
5
5
5
5
5
5
5
5
5
5
5
5
5
5
5
5
5
5
5
5
5
5
5
5
5
5
5
5
5
5
5
5
5
5
5
5
5
4
5
4
4
4
4
4
4
4
3
3
3
3
3
4
4
4
4
4
4
4
4
4
4
4
4
4
4
4
4
4
4
4
3
4
4
4
4
4
4
4
4
4
4
4
4
4
4
4
4
4
4
4
4
4
5
6
6
6
6
6
6
6
6
6
6
6
6
6
6
6
6
6
6
6
6
6
6
6
6
6
6
6
6
6
6
6
6
6
6
6
6
6
6
6
6
6
6
6
6
6
6
6
6
6
6
6
6
7
7
7
7
7
7
7
7
7
7
7
7
7
7
7
7
7
5
5
5
5
5
5
5
5
5
5
5
5
5
5
5
5
5
5
5
5
5
5
5
5
5
5
5
5
5
5
5
5
5
5
5
5
5
5
5
5
5
5
5
5
5
5
5
5
5
5
5
5
5
5
5
5
5
5
4
4
4
4
4
4
4
4
4
4
4
4
4
4
4
4
4
4
4
3
3
3
3
3
3
3
3
3
3
2
2
2
2
2
2
2
2
2
2
1
1
1
1
1
1
1
1
1
1
1
1
1
1
0
0
0
0
0
0
0
0
0
0
0
0
0
0
0
0
0
0
0
0
0
0
0
0
0
0
0
0
0
0
0
0
0
0
0
0
0
0
0
0
0
0
0
0
0
0
0
0
0
0
0
0
0
0
0
0
0
0
0
0
0
0
0
0
0
0
0
0
0
0
0
0
0
0
0
0
0
0
0
0
0
0
0
0
0
0
0
0
0
0
0
0
0
0
0
0
0
0
0
0
0
0
0
0
0
0
0
0
0
0
0
0
0
0
0
0
0
0
0
0
0
0
0
0
0
0
0
0
0
0
0
0
0
0
0
0
0
0
0
0
0
0
0
0
0
0
0
0
0
0
0
0
0
0
0
0
0
0
0
0
0
0
0
0
0
0
0
0
0
0
0
0
0
0
0
0
0
0
0
0
0
0
0
0
0
0
0
0
0
0
0
0
0
0
0
0
0
0
0
0
0
0
0
0
0
0
0
0
0
0
0
0
0
0
0
0
0
0
0
0
0
0
0
0
0
0
0
0
0
0
0
0
0
0
0
0
0
0
0
0
0
0
0
0
0
0
0
0
0
0
0
0
0
0
0
0
0
0
0
0
0
0
0
0
0
0
0
0
0
0
0
0
0
0
0
0
0
0
0
0
0
0
0
0
0
0
0
0
0
0
0
0
0
0
0
0
0
0
0
0
0
0
0
0
0
0
0
0
0
0
0
0
0
0
0
0
0
0
0
0
0
0
0
0
0
0
0
0
0
0
0
0
0
0
0
0
0
0
0
0
0
0
0
0
0
0
0
0
0
0
0
0
0
0
0
0
0
0
0
0
0
0
0
0
0
0
0
0
0
0
0
0
0
0
0
0
0
0
0
0
0
0
0
0
0
0
0
0
0
0
0
0
0
0
0
0
0
0
0
0
0
0
0
0
0
0
0
0
0
0
0
0
0
0
0
0
0
0
0
0
0
0
0
0
0
0
0
0
0
0
0
0
0
0
0
0
0
0
0
0
0
0
0
0
0
0
0
0
0
0
0
0
0
0
0
0
0
0
0
0
0
0
0
0
0
0
0
0
0
0
0
0
0
0
0
0
0
0
0
0
0
0
0
0
0
0
0
0
0
0
0
0
0
0
0
0
0
0
0
0
0
0
0
0
0
0
0
0
0
0
0
0
0
0
0
0
0
0
0
0
0
0
0
0
0
0
0
0
0
0
0
0
0
0
0
0
0
0
0
0
0
0
0
0
0
0
0
0
0
0
0
0
0
0
0
0
0
0
0
0
0
0
0
0
0
0
0
0
0
0
0
0
0
0
0
0
0
0
0
0
0
0
0
0
0
0
0
0
0
0
0
0
0
0
0
0
0
0
0
0
0
0
0
0
0
0
0
0
1
1
1
1
1
1
1
1
1
1
1
1
1
1
1
1
1
1
1
1
1
1
1
1
1
1
1
1
1
1
1
1
1
1
1
1
1
1
1
1
1
1
1
1
1
1
1
1
1
1
1
1
1
1
1
1
1
1
1
1
1
1
1
1
1
1
1
1
1
1
1
1
1
1
1
1
1
1
1
1
1
1
1
1
1
1
1
1
1
1
1
1
1
1
1
1
1
1
1
1
1
1
1
1
1
1
1
1
1
1
1
1
1
1
1
1
1
1
1
1
1
1
1
1
1
1
1
1
1
1
1
1
1
1
1
1
1
1
1
1
1
1
1
1
1
1
1
1
1
1
1
1
1
1
1
1
1
1
1
1
1
1
1
1
1
1
1
1
1
1
1
1
1
1
1
1
1
1
1
1
1
1
1
1
1
1
1
1
1
1
1
1
1
1
1
1
1
1
1
1
1
1
1
1
1
1
1
1
1
1
1
1
1
1
1
1
1
1
0
0
0
0
0
0
0
0
0
0
0
0
0
0
0
0
0
0
0
0
0
0
0
0
0
0
0
0
0
0
0
0
0
0
0
0
0
0
0
0
0
0
0
0
0
0
0
0
0
0
0
0
0
0
0
0
0
0
0
0
0
0
0
0
0
0
0
0
0
0
0
0
0
0
0
0
0
0
0
0
0
0
0
0
0
0
0
0
0
0
0
0
0
0
0
0
0
0
0
0
0
0
0
0
0
0
0
0
0
0
0
0
0
0
0
0
0
0
0
0
0
0
0
0
0
0
0
0
0
0
0
0
0
0
0
0
0
0
0
0
0
0
0
0
0
0
0
0
0
0
0
0
0
0
0
0
0
0
0
0
0
0
0
0
0
0
0
0
0
0
0
0
0
0
0
0
0
0
0
0
0
0
0
0
0
0
0
0
0
0
0
0
0
0
0
0
0
0
0
0
0
0
0
0
0
0
0
0
0
0
0
0
0
1
1
1
1
1
1
1
1
1
1
1
1
1
1
1
1
1
1
1
1
1
1
1
1
1
1
1
1
1
1
1
1
1
1
1
1
1
1
1
1
1
1
1
1
1
1
1
1
1
1
1
1
1
1
3
3
3
3
3
3
3
3
3
3
3
3
3
3
3
3
3
3
3
3
3
3
3
3
3
3
3
3
3
3
3
3
3
3
3
3
3
3
3
3
3
3
3
3
3
3
3
3
3
3
3
3
2
2
2
2
2
2
2
2
2
2
2
2
2
2
2
2
2
2
2
1
1
1
1
1
1
1
1
1
1
1
1
1
1
1
1
1
1
1
1
1
1
1
1
1
1
1
1
1
1
1
1
1
1
1
1
1
1
1
1
1
1
1
1
1
1
1
1
1
1
1
1
1
1
1
1
1
1
1
1
1
1
1
1
1
1
1
1
1
1
1
1
1
1
1
1
1
1
1
1
1
1
1
1
1
1
1
0
0
0
0
0
0
0
0
0
0
0
0
0
0
0
0
0
0
0
0
0
0
0
0
0
0
0
0
0
0
0
0
0
0
0
0
0
0
0
0
0
0
0
0
0
0
0
0
0
0
0
0
0
0
0
0
1
1
1
1
1
1
1
1
1
1
1
1
1
1
1
1
1
1
1
1
1
1
1
1
1
1
1
1
0
0
0
0
0
0
0
0
0
0
0
0
0
0
0
0
0
0
0
0
0
0
0
0
0
0
0
0
0
0
0
0
0
0
0
0
0
0
0
0
0
0
0
0
0
0
0
0
0
0
0
0
0
0
0
0
0
0
0
0
0
0
0
0
0
0
0
0
0
0
0
0
0
0
1
1
1
1
1
1
1
1
1
1
1
1
1
1
1
1
1
1
1
1
1
1
1
1
1
1
1
1
1
1
1
1
1
1
1
1
1
1
1
1
0
0
0
1
1
1
1
1
1
1
1
1
1
1
1
1
1
1
1
1
1
1
1
1
1
1
1
1
1
1
1
1
1
1
1
2
2
2
2
2
2
2
2
2
2
2
2
2
2
2
2
2
2
2
2
2
2
2
2
2
2
2
2
2
2
2
2
2
2
2
2
2
2
2
2
2
2
2
2
2
2
2
2
2
2
2
2
2
2
2
2
2
2
1
1
1
1
1
1
1
1
1
1
1
1
1
1
1
1
1
1
1
1
1
1
1
1
1
1
1
1
1
1
2
2
2
2
2
2
2
2
2
2
2
2
2
2
2
2
2
2
2
2
2
2
2
2
2
2
2
2
2
2
2
2
2
2
2
2
2
2
2
1
1
1
1
1
1
1
0
0
0
0
0
0
0
0
0
0
0
0
0
0
0
0
0
0
0
0
0
0
0
0
0
0
0
0
0
0
0
0
0
0
0
0
0
0
0
0
0
0
0
0
0
0
0
0
0
0
0
0
0
0
0
0
0
0
0
0
0
0
0
0
0
0
0
0
0
0
0
0
0
0
0
0
0
0
0
0
0
0
0
0
0
0
0
0
0
0
0
0
0
0
0
0
0
0
0
0
0
0
0
0
0
0
0
0
0
0
0
0
0
0
0
0
0
0
0
0
0
0
0
0
0
0
0
0
0
0
0
0
0
0
0
0
0
0
0
0
0
0
0
0
0
0
0
0
0
0
0
1
1
1
1
1
1
1
1
1
1
1
1
1
1
1
1
1
1
1
1
1
1
1
1
1
1
1
1
1
1
1
1
1
1
1
1
1
1
1
1
1
1
1
1
1
1
1
1
1
1
1
1
1
1
1
1
1
1
1
1
1
1
1
1
1
1
1
1
1
1
1
1
1
1
1
1
1
1
1
1
1
1
1
1
1
1
1
1
1
1
1
1
1
1
1
1
1
1
1
1
1
1
1
1
1
1
1
1
1
1
1
0
0
0
0
0
0
0
0
0
0
0
0
0
0
0
0
0
0
0
0
0
0
0
0
0
0
0
0
0
0
0
0
0
0
0
0
0
0
0
0
0
0
0
0
0
0
0
0
0
0
0
0
0
0
0
0
0
0
0
0
0
0
0
0
0
0
0
0
0
0
0
0
0
0
0
0
0
0
0
0
0
0
0
0
0
0
0
0
0
0
0
0
0
0
0
0
0
0
0
0
0
0
0
0
0
0
0
1
1
1
1
1
1
1
1
1
1
1
1
1
1
1
1
1
1
1
1
1
1
1
1
1
1
1
1
1
1
1
1
1
1
1
1
1
1
1
1
1
1
1
1
1
1
1
1
1
1
1
1
1
1
1
1
1
1
1
1
1
1
1
1
1
1
1
1
1
1
1
1
1
1
1
1
1
1
2
2
2
2
2
2
2
2
2
2
2
2
2
2
2
2
2
2
2
1
1
1
1
2
2
3
3
3
3
3
3
3
3
3
3
3
3
3
3
3
3
3
3
3
3
3
3
3
3
3
3
3
3
3
3
3
3
3
3
3
3
3
3
3
3
3
3
3
3
3
3
3
3
3
3
3
3
3
3
4
4
3
3
3
3
3
3
3
3
3
3
3
3
5
5
5
5
5
5
5
5
5
5
5
4
4
4
4
4
4
4
5
5
5
6
6
6
6
6
6
6
6
6
6
6
6
6
6
6
6
6
6
6
6
6
6
6
7
7
7
7
7
7
7
7
7
7
7
7
7
7
8
8
8
8
8
8
8
8
8
8
8
7
7
7
7
7
7
7
7
7
7
7
6
6
6
6
6
6
6
6
6
6
6
6
6
6
6
6
6
6
6
6
6
6
6
6
6
6
6
6
6
6
6
6
6
6
6
6
6
6
6
6
6
6
6
6
7
7
7
7
7
7
7
7
7
7
7
7
7
7
7
7
7
7
7
6
6
6
5
5
5
5
5
5
4
4
4
4
4
4
4
4
4
3
3
3
3
2
2
2
2
2
2
2
2
2
2
2
2
2
2
2
2
2
2
2
2
2
2
2
2
2
2
2
2
2
2
2
2
2
2
2
2
2
2
2
2
2
2
2
2
2
2
2
2
2
2
2
2
2
1
1
1
1
1
1
1
0
0
0
0
0
0
0
0
0
0
0
0
0
0
0
0
0
0
0
0
0
0
0
0
0
0
0
0
0
0
0
0
0
0
0
0
0
0
0
0
0
0
0
0
0
0
0
0
0
0
0
0
0
0
0
0
0
0
0
0
0
0
0
0
0
0
0
0
0
0
0
0
0
0
0
0
0
0
0
0
0
0
0
0
0
0
0
0
0
0
0
0
0
0
0
0
0
0
0
0
0
0
0
0
0
0
0
0
0
0
0
0
0
0
0
0
0
0
0
0
0
0
0
0
0
0
0
0
0
0
0
0
0
0
0
0
0
0
0
0
0
0
0
0
0
0
0
0
0
0
0
0
0
0
0
0
0
0
0
0
0
0
0
0
0
0
0
0
0
0
0
0
0
0
0
0
0
0
0
0
0
0
0
0
0
0
0
0
0
0
0
0
0
0
0
0
0
0
0
0
0
0
0
0
0
0
0
0
0
0
0
0
0
0
0
0
0
0
0
0
0
0
0
0
0
0
0
0
0
0
0
0
0
0
0
0
0
0
0
0
0
0
0
0
0
0
0
0
0
0
0
0
0
0
0
0
0
0
0
0
0
0
0
0
0
0
0
0
0
0
0
0
0
0
0
0
0
0
0
0
0
0
0
0
0
0
0
0
0
0
0
0
0
0
0
0
0
0
0
0
0
0
0
0
0
0
0
0
0
0
0
0
0
0
0
0
0
0
0
0
0
0
0
0
0
0
0
0
0
0
0
0
0
0
0
0
0
0
0
0
0
0
0
0
0
0
0
0
0
0
0
0
0
0
0
0
0
0
0
0
0
0
0
0
0
0
0
0
0
0
0
0
0
0
0
0
0
0
0
0
0
0
0
0
0
0
0
0
0
0
0
0
0
1
1
1
1
1
1
1
2
2
3
3
3
4
4
4
4
4
4
4
4
4
4
4
4
4
4
4
4
4
4
4
4
4
4
4
4
4
4
4
4
4
4
4
4
4
4
4
4
4
4
5
5
5
5
5
5
5
5
5
5
5
5
5
5
5
5
5
5
5
5
5
5
5
5
5
5
5
5
5
5
5
5
5
5
5
5
5
5
5
5
4
4
4
4
4
4
4
4
4
4
4
4
4
4
4
4
4
4
4
4
4
4
4
4
4
4
4
4
4
4
4
4
4
4
4
4
4
4
4
4
4
4
4
4
4
4
4
4
4
4
4
4
4
4
4
4
5
5
5
5
5
5
5
5
5
5
5
5
5
5
5
5
5
5
5
5
5
5
5
5
5
6
6
6
6
6
6
6
6
6
6
6
6
6
6
6
6
6
6
6
6
6
6
6
6
6
6
6
6
6
6
6
6
6
6
6
6
6
6
6
6
6
6
6
6
6
6
6
6
6
6
6
6
6
6
6
6
6
6
6
6
6
6
6
6
6
6
6
6
5
4
4
4
4
4
4
4
4
4
4
4
4
4
4
4
4
4
4
4
4
4
4
4
4
4
4
4
4
4
4
4
5
5
5
5
5
5
5
5
5
5
5
5
5
5
5
5
5
5
5
5
5
5
5
5
5
5
5
5
5
5
5
5
5
5
5
5
4
4
4
4
4
4
4
4
4
4
4
4
3
3
3
3
2
2
2
1
1
1
1
1
1
1
0
0
0
0
0
0
0
0
0
0
0
0
0
0
0
0
0
1
1
1
1
1
1
1
1
1
1
1
1
1
1
1
1
1
1
1
1
1
1
1
1
1
1
1
1
1
1
1
1
1
1
1
1
1
1
1
1
1
1
1
1
1
1
1
1
1
1
1
1
1
1
1
1
1
1
1
1
1
1
1
1
1
1
1
1
1
1
1
1
1
1
1
1
1
1
1
1
1
1
1
1
1
1
1
1
1
1
1
1
1
1
1
1
1
1
1
1
1
1
1
1
1
1
1
1
1
1
1
1
1
1
1
1
1
1
1
1
1
1
1
0
0
0
0
0
0
0
0
0
0
0
0
0
0
0
0
0
0
0
0
0
0
0
0
0
0
0
0
0
0
0
0
0
0
0
0
0
0
0
0
0
0
0
0
0
0
0
0
0
0
0
0
0
0
0
0
0
0
0
0
0
0
0
0
0
0
0
0
0
0
0
0
0
0
0
0
0
0
0
0
0
0
0
0
0
0
0
0
0
0
0
0
0
0
0
0
0
0
0
0
0
0
0
0
0
0
0
0
0
0
0
0
0
0
0
0
0
0
0
0
0
0
0
0
0
0
0
0
0
0
0
0
0
0
0
0
0
0
0
0
0
0
0
0
0
0
0
0
0
0
0
0
0
0
0
0
0
0
0
0
0
0
0
0
0
0
0
0
0
0
0
0
0
0
0
0
0
0
0
0
0
0
0
0
0
0
0
0
0
0
0
0
0
0
0
0
0
0
0
0
0
0
0
0
0
0
0
0
0
0
0
0
0
0
0
0
0
0
0
0
0
0
0
0
0
0
0
0
0
0
0
0
0
0
0
0
0
0
0
0
0
0
0
0
0
0
0
0
0
0
0
0
0
0
0
0
0
0
0
0
0
0
0
0
0
0
0
0
0
0
0
0
0
0
0
0
0
0
0
0
0
0
0
0
0
0
0
0
0
0
0
0
0
0
0
0
0
0
0
0
0
0
0
0
0
0
0
0
0
0
0
0
0
0
0
0
0
0
0
0
0
0
0
0
0
0
0
0
0
0
0
0
0
0
0
0
0
0
0
0
0
0
0
0
0
0
0
0
0
0
0
0
0
0
0
0
0
0
0
0
0
0
0
0
0
0
0
0
0
0
0
0
0
0
0
0
0
0
0
0
0
0
0
0
0
0
0
0
0
0
0
0
0
0
0
0
0
0
0
0
0
0
0
0
0
0
0
0
0
0
0
0
0
0
0
0
0
0
0
0
0
0
0
0
0
0
0
0
0
0
0
0
0
0
0
0
0
0
0
0
0
0
0
0
0
0
0
0
0
0
0
0
0
0
0
0
0
0
0
0
0
0
0
0
0
0
0
0
0
0
0
0
0
0
0
0
0
0
0
0
0
0
0
0
0
0
0
0
0
0
0
0
0
0
0
0
0
0
0
0
0
0
0
0
0
0
0
0
0
0
0
0
0
0
0
0
0
0
0
0
0
0
0
0
0
0
0
0
0
0
0
0
0
0
0
0
0
0
0
0
0
0
0
0
0
0
0
0
0
0
0
0
0
0
0
0
0
0
0
0
0
0
0
0
0
0
0
0
0
0
0
0
0
0
0
0
0
0
0
0
0
0
0
0
0
0
0
0
0
0
0
0
0
0
0
0
0
0
0
0
0
0
0
0
0
0
0
0
0
0
0
0
0
0
0
0
0
0
0
0
0
0
0
0
0
0
0
0
0
0
0
0
0
0
0
0
0
0
0
0
0
0
0
0
0
0
0
0
0
0
0
0
0
0
0
0
0
0
0
0
0
0
0
0
0
0
0
0
0
0
0
0
0
0
0
0
0
0
0
0
0
0
0
0
0
0
0
0
0
0
0
0
0
0
0
0
0
0
0
0
0
1
1
1
1
1
1
1
1
1
1
1
1
1
1
1
1
1
1
1
1
1
1
1
1
1
1
1
1
2
2
2
2
2
2
2
2
2
2
2
2
2
2
2
2
2
2
2
2
2
2
2
2
2
2
2
2
2
2
2
2
2
2
2
2
2
2
2
2
2
2
2
2
2
2
2
2
2
2
2
2
2
2
2
2
2
2
2
2
2
2
2
2
2
2
2
2
2
2
2
2
2
2
1
1
1
1
1
1
1
1
1
1
0
0
0
0
0
0
0
1
1
1
1
1
1
1
1
1
1
1
1
1
1
1
1
1
1
1
1
1
1
1
1
1
1
1
1
1
1
1
1
1
1
1
1
1
1
1
1
1
1
1
1
1
1
1
1
1
1
1
1
1
1
1
1
1
1
1
1
1
1
1
1
1
1
1
1
1
0
0
0
0
0
0
0
0
0
0
0
0
0
0
0
0
0
0
0
0
0
0
0
0
0
0
0
0
0
0
0
0
0
0
0
0
0
0
0
0
0
0
0
0
0
0
0
0
0
0
0
0
0
0
0
0
0
0
0
0
0
0
0
0
0
0
0
0
0
0
0
0
0
0
0
0
0
0
0
0
0
0
0
0
0
0
0
0
0
0
0
0
0
0
0
0
0
0
0
0
0
0
0
0
0
0
0
0
0
0
0
0
0
0
0
0
0
0
0
0
0
0
0
0
0
0
1
1
1
1
1
1
1
1
1
1
1
1
1
1
1
1
1
1
1
1
1
1
1
1
1
1
1
1
1
1
1
1
1
1
1
1
1
1
1
1
1
1
1
1
2
2
2
2
2
2
2
2
2
2
2
2
2
2
2
2
2
2
2
2
2
2
2
2
2
2
2
2
2
2
2
2
2
2
2
2
2
2
2
2
2
2
2
2
2
2
2
2
2
2
2
2
1
1
1
1
1
1
1
1
1
1
1
1
1
1
1
1
1
1
1
1
1
1
1
1
1
1
1
1
1
1
1
1
1
1
1
1
1
1
1
1
1
1
1
1
1
1
1
1
1
1
1
1
1
1
1
1
1
1
1
1
1
1
1
1
1
1
1
1
1
1
1
1
1
1
1
1
1
1
1
1
1
1
1
1
1
1
1
1
1
1
1
1
1
1
1
1
1
1
1
1
1
1
1
1
2
2
2
2
2
2
2
1
1
1
1
1
1
1
2
2
2
2
2
2
2
2
2
2
2
2
2
2
2
2
2
2
2
2
2
2
2
2
2
2
2
2
2
2
2
2
2
2
2
2
2
2
2
2
2
2
2
2
2
2
2
2
1
1
1
1
1
1
1
1
1
1
1
1
1
1
1
1
1
1
1
1
1
1
1
1
1
1
1
1
1
1
1
1
1
1
1
1
1
1
1
1
1
1
1
1
1
1
1
1
1
1
1
1
1
1
1
1
1
1
1
1
1
1
1
1
1
1
1
1
1
1
1
1
1
1
1
1
1
1
1
1
1
1
2
2
2
2
2
2
2
2
2
2
2
2
2
2
2
2
2
2
2
2
2
2
2
2
2
2
2
2
1
1
1
1
1
1
1
1
1
2
1
1
1
1
1
2
2
2
2
2
2
2
2
2
2
2
2
2
2
2
2
2
2
2
2
2
2
2
2
2
2
2
2
2
2
2
2
2
2
2
2
2
2
2
2
2
2
2
2
2
2
2
2
2
2
2
2
2
2
2
2
2
2
2
2
2
2
2
2
2
2
2
2
2
2
2
2
2
2
2
2
2
2
2
2
2
2
2
2
2
2
2
2
2
2
2
2
2
2
2
2
2
2
2
2
2
2
3
3
3
3
3
3
3
4
4
4
4
4
4
4
4
3
2
2
2
2
2
2
2
2
2
2
2
2
2
2
2
2
2
2
2
2
2
2
2
2
2
2
2
2
2
2
2
2
2
2
2
2
2
2
2
2
2
2
2
2
2
2
2
2
2
2
2
2
2
2
2
2
2
2
2
2
1
1
1
1
1
1
1
1
1
1
1
1
1
1
1
1
1
1
1
1
1
1
1
1
1
1
1
1
1
1
1
1
1
1
1
1
1
1
1
1
1
1
1
1
1
1
1
1
1
1
1
1
1
2
2
2
2
2
2
1
1
1
1
1
1
1
1
1
1
1
1
1
1
1
1
1
1
1
1
1
1
1
1
1
1
1
1
1
1
1
1
1
1
1
1
1
1
1
1
1
1
1
1
1
1
1
1
1
1
1
1
0
0
0
0
0
0
0
0
0
0
0
0
0
0
0
0
0
0
0
0
0
0
0
0
0
0
0
0
0
0
0
0
0
0
0
0
0
0
0
0
0
0
0
0
0
0
0
0
0
0
0
0
1
1
1
1
1
1
0
0
0
0
0
0
0
0
0
0
0
0
0
0
0
0
0
0
0
0
0
0
0
0
0
0
0
0
0
0
0
0
0
0
0
0
0
0
0
0
0
0
0
0
0
0
0
0
0
1
1
1
1
1
1
1
1
1
1
1
1
1
1
1
1
1
1
1
1
1
1
1
1
1
1
1
1
1
1
1
1
1
1
1
1
1
1
1
1
1
1
1
1
1
1
1
2
2
2
2
2
2
2
2
1
1
1
1
1
1
1
1
1
1
1
1
1
1
1
1
1
1
1
1
1
1
1
1
1
1
1
1
1
1
1
1
1
1
1
1
1
1
1
1
1
1
1
1
1
1
1
1
1
1
1
1
1
1
1
1
1
1
1
1
1
1
1
1
1
1
1
1
1
1
1
1
1
1
1
1
1
1
1
1
1
1
1
1
1
1
1
1
1
1
1
1
1
1
1
1
1
1
1
1
1
1
1
0
0
0
0
0
0
0
0
0
0
0
0
1
1
1
1
1
1
1
1
1
1
1
1
1
1
1
1
1
1
1
1
1
1
1
1
1
1
1
1
1
1
1
1
1
1
1
1
1
1
1
1
1
1
1
1
1
1
1
1
1
1
1
1
1
1
1
1
1
1
1
1
1
1
1
1
1
1
1
1
1
1
1
1
1
1
1
1
1
1
1
1
1
1
1
1
1
1
1
1
1
1
1
1
1
1
1
1
1
1
1
1
1
1
1
1
1
1
1
1
1
1
1
1
1
1
1
1
1
1
1
1
1
1
1
1
1
1
1
1
1
1
1
1
1
1
1
0
0
0
0
0
0
0
0
0
0
0
0
0
0
0
0
0
0
0
0
0
0
0
0
0
0
0
0
0
0
0
0
0
0
0
0
0
0
0
0
0
0
0
0
0
0
0
0
0
0
0
0
0
0
0
0
0
0
0
1
1
1
1
1
1
1
1
1
1
1
1
1
1
1
1
1
1
1
1
1
1
1
1
1
1
1
1
1
1
1
1
1
1
1
1
1
1
1
1
1
1
2
2
2
2
2
3
3
5
5
6
6
6
6
6
6
6
6
6
6
6
6
6
6
6
6
7
7
7
7
7
7
7
7
7
7
7
7
7
7
7
7
7
7
7
7
7
7
7
7
7
7
7
7
7
7
7
7
7
7
7
7
7
7
7
7
7
7
7
7
7
7
7
7
7
7
7
7
7
7
7
8
8
8
8
8
8
8
8
8
8
8
8
8
8
8
8
8
8
8
9
9
9
9
9
9
9
9
9
9
9
9
9
9
9
9
9
9
9
8
8
8
8
8
6
5
5
5
5
5
5
5
5
5
5
5
5
5
5
5
5
5
3
3
3
2
2
2
2
2
2
2
1
1
1
1
1
1
1
1
1
1
1
1
1
1
1
1
1
1
1
1
1
1
1
1
1
1
1
1
1
1
1
2
2
2
2
2
2
2
2
2
2
2
2
2
2
2
2
2
2
2
2
2
3
3
3
3
3
3
3
3
3
3
3
3
3
3
3
3
3
2
2
2
2
2
2
2
2
2
2
2
2
2
2
2
2
1
1
1
1
1
1
1
1
1
1
1
1
1
2
2
2
2
2
2
2
2
2
2
2
2
2
2
2
2
2
2
2
2
2
2
2
2
2
2
2
2
2
2
2
2
2
2
2
1
1
1
1
1
1
1
1
1
1
1
1
1
1
1
1
1
1
1
1
1
1
1
1
1
1
1
1
1
1
1
1
1
1
1
1
1
1
1
1
1
1
0
0
0
0
0
0
0
0
0
0
0
0
0
0
0
0
0
0
0
0
0
0
0
0
0
0
0
0
0
0
0
0
0
0
0
0
0
0
2
2
2
2
2
2
1
1
1
1
1
1
1
1
1
1
1
1
1
1
1
1
1
1
1
1
1
1
1
1
1
1
1
1
1
1
1
1
1
1
1
1
1
1
1
1
1
1
1
1
1
1
1
1
1
1
1
1
1
1
1
1
1
1
1
1
1
1
1
1
1
1
1
1
1
1
1
1
1
1
1
1
1
1
1
1
1
1
1
1
1
1
1
1
1
1
1
1
1
1
1
1
1
1
2
2
2
2
2
2
2
2
2
2
2
2
2
2
2
2
2
3
3
3
3
3
3
3
3
3
3
3
3
3
3
3
3
3
3
3
3
3
3
3
3
3
3
3
3
3
3
3
3
3
3
3
3
3
3
3
3
3
3
5
5
5
5
5
5
5
5
5
5
5
5
4
4
4
4
4
4
4
4
4
3
3
3
3
3
3
4
4
4
4
4
4
4
4
4
4
4
4
4
4
4
4
4
4
4
4
4
4
4
4
4
4
4
4
4
4
4
4
4
4
4
4
4
4
4
4
4
4
4
4
4
4
4
4
4
4
4
4
4
4
4
4
4
4
4
4
4
4
4
4
4
4
4
4
4
4
4
4
4
4
4
4
4
4
4
4
4
4
4
4
4
4
4
4
4
4
4
4
4
4
4
4
4
4
4
4
4
4
4
4
4
4
4
4
4
3
3
3
3
3
3
3
2
2
2
2
2
2
2
2
2
2
2
2
2
2
2
2
2
1
1
1
1
1
0
0
0
0
0
0
0
0
0
0
0
0
0
0
0
0
0
0
0
0
0
0
0
0
0
0
0
0
0
0
0
0
0
0
0
0
0
0
0
0
0
0
0
0
0
0
0
0
0
1
1
1
1
1
1
1
1
1
1
1
1
1
1
1
1
1
1
1
2
2
2
2
2
2
2
2
2
2
2
2
2
2
2
2
2
2
2
2
2
2
2
2
2
2
2
2
2
2
2
2
2
2
2
2
3
3
3
3
4
4
4
4
4
4
4
4
4
4
4
4
4
4
4
4
4
4
4
4
4
4
4
4
4
4
4
4
4
4
3
3
3
3
3
3
3
3
3
3
3
3
3
3
3
3
3
4
4
4
4
4
4
4
4
4
4
4
4
4
4
4
4
4
4
4
4
4
4
4
4
4
4
4
4
4
4
4
4
4
4
4
4
4
4
4
4
4
4
4
4
4
4
5
5
5
5
5
4
4
4
4
4
4
4
4
4
4
4
4
4
4
4
4
4
4
4
4
4
4
4
3
3
3
3
3
3
3
3
3
3
3
3
3
3
3
3
3
3
3
3
3
3
3
3
3
3
4
4
4
4
4
4
4
4
4
4
4
4
4
4
4
3
3
3
3
3
3
3
3
3
3
3
3
3
3
3
3
3
3
3
3
3
3
3
3
3
3
3
3
3
3
3
3
3
3
3
3
3
3
3
3
3
3
3
3
3
3
3
3
3
3
3
3
3
3
3
3
3
3
3
3
3
3
3
3
3
3
3
3
3
3
3
3
3
3
3
3
3
3
3
3
3
3
3
3
3
3
3
3
3
3
3
3
3
2
2
2
2
2
2
2
2
2
2
1
1
1
1
1
1
1
1
1
1
1
1
1
1
1
1
1
1
1
1
1
1
1
1
1
1
1
1
1
1
1
0
0
0
0
0
0
0
0
0
0
0
0
0
0
0
0
0
0
0
0
0
0
0
0
0
0
0
0
0
0
0
0
0
0
0
0
0
0
0
0
0
0
0
0
0
0
0
0
0
0
0
0
0
0
0
0
0
0
0
0
0
0
0
0
0
0
0
0
0
0
0
0
0
0
0
0
0
0
0
0
0
0
0
0
0
0
0
0
0
0
0
0
0
0
0
0
0
0
0
0
0
0
0
0
0
0
0
0
0
0
0
0
0
0
0
0
0
0
0
0
0
0
0
0
0
0
0
0
0
0
0
0
0
0
0
0
0
0
0
0
0
0
0
0
0
0
0
0
0
0
0
0
0
0
0
0
0
0
0
0
0
0
0
0
0
0
0
0
0
0
0
0
0
0
0
0
0
0
0
0
0
0
0
0
0
0
0
0
0
0
0
0
0
0
0
0
0
0
0
0
0
0
0
0
0
0
0
0
0
0
0
0
0
0
0
0
0
0
0
0
0
0
0
0
0
0
0
0
0
0
0
1
1
1
1
1
1
2
2
2
2
2
2
2
2
2
2
2
2
2
2
2
2
2
2
2
2
2
2
2
2
2
2
2
2
2
2
2
2
2
2
2
2
2
2
2
2
2
2
2
2
2
2
2
2
2
2
2
2
2
2
2
2
2
2
2
2
2
2
2
2
2
2
2
2
2
2
2
2
2
3
4
4
4
4
4
4
4
4
4
4
4
4
4
4
4
4
4
4
3
3
3
3
3
3
3
3
3
3
3
3
3
3
3
3
2
2
2
2
2
2
2
1
1
1
1
1
1
1
1
1
1
1
1
1
1
1
1
1
1
1
1
1
1
1
1
1
1
1
1
1
1
1
1
1
1
1
2
2
2
2
2
2
2
2
2
2
2
2
3
3
4
4
4
4
4
4
4
4
4
4
4
4
4
4
4
4
4
4
4
4
4
4
4
4
4
4
4
4
4
4
4
4
5
4
4
4
4
4
4
4
4
4
4
4
4
4
4
4
4
4
4
4
4
4
4
4
4
4
4
4
4
4
4
4
4
4
4
4
4
4
4
4
4
4
4
5
5
5
6
6
6
6
6
6
6
6
6
6
6
6
6
6
6
6
6
6
6
6
6
6
6
6
6
6
6
6
6
6
6
6
6
6
6
6
6
6
6
6
6
6
6
6
6
6
6
6
5
5
5
5
5
5
5
4
4
2
2
2
2
2
1
1
1
1
2
2
2
2
2
2
2
2
2
2
2
2
3
3
3
3
3
3
3
3
3
3
3
3
3
3
3
3
3
3
3
3
3
3
3
3
3
3
3
3
3
3
4
4
4
4
4
4
4
4
4
4
4
4
4
4
4
4
4
5
5
5
5
5
5
5
5
5
5
5
5
5
5
5
5
5
5
5
5
5
5
5
6
6
7
6
7
7
7
7
7
7
7
7
7
7
7
7
7
7
7
7
7
7
7
7
7
7
7
7
7
7
7
7
6
6
6
6
6
6
6
6
6
6
6
6
6
6
6
6
6
6
6
6
6
6
6
6
6
6
6
6
6
6
6
6
6
6
6
6
6
6
6
6
6
6
6
6
6
6
6
5
5
5
3
2
2
2
2
2
2
2
2
2
2
2
2
2
2
2
2
2
2
2
2
2
2
2
2
2
2
2
2
2
2
2
2
2
2
2
2
2
2
2
2
2
2
2
2
2
2
2
2
2
2
2
2
2
2
2
2
2
2
2
3
3
3
3
2
2
2
2
3
3
3
2
2
2
2
2
2
2
2
2
2
2
2
2
2
2
2
2
2
2
2
2
2
2
2
2
2
2
2
2
2
2
2
2
2
2
2
2
2
2
2
2
2
2
2
2
2
2
2
2
2
2
2
2
2
2
2
2
2
2
2
2
2
2
2
2
2
2
2
2
2
2
2
2
2
2
2
2
2
2
2
2
2
2
2
2
2
2
2
2
2
2
2
2
2
2
2
2
2
2
2
2
2
2
2
2
2
2
2
2
2
2
2
2
2
2
2
2
2
2
2
2
2
2
2
2
2
2
2
2
2
2
2
2
2
2
2
2
2
2
2
2
2
2
2
2
2
2
2
2
2
2
2
2
2
2
1
1
1
1
1
1
1
1
1
0
0
0
0
0
0
0
0
0
0
0
0
0
0
0
0
0
0
0
0
0
0
0
1
1
1
1
1
1
1
1
1
1
1
1
0
0
0
0
0
0
0
0
0
0
0
0
0
0
1
1
1
1
1
1
1
1
1
1
1
1
1
1
1
1
2
2
2
2
2
2
2
2
2
2
2
2
2
2
2
2
2
2
2
2
2
2
2
2
2
2
2
2
2
2
2
2
2
2
2
2
2
2
2
2
2
2
2
2
2
2
2
2
2
2
2
2
2
2
2
2
2
2
2
2
2
2
2
2
2
2
2
2
2
2
2
2
2
2
2
2
2
2
2
2
2
2
2
2
2
2
2
2
2
2
2
2
2
2
2
2
2
2
2
2
2
2
2
2
2
2
2
2
2
2
2
2
2
2
2
2
2
2
2
2
2
2
2
2
2
2
2
2
2
2
2
2
2
2
2
1
1
0
0
1
1
1
1
1
1
1
1
1
1
0
0
0
0
0
0
0
0
0
0
0
0
0
0
0
0
0
0
0
0
0
0
0
0
1
1
1
1
1
1
1
1
1
1
1
1
1
1
1
1
1
1
1
1
1
1
1
1
1
1
1
1
1
1
1
1
1
1
1
1
1
1
1
1
1
1
1
1
1
1
1
1
1
1
1
1
1
1
1
1
1
1
1
1
1
1
1
1
1
1
1
1
1
1
1
1
1
1
1
1
1
1
1
1
1
1
1
1
1
1
1
1
1
1
1
1
1
1
1
1
1
1
1
1
1
1
1
1
1
1
1
1
1
1
1
1
1
1
1
1
1
1
1
1
1
1
1
1
1
1
1
1
1
1
1
1
1
1
2
2
2
2
2
2
2
2
2
4
4
4
3
3
3
3
3
3
3
3
3
3
3
3
3
3
3
3
3
3
3
3
3
3
3
3
3
3
3
3
3
3
3
3
3
3
3
3
3
3
3
3
3
3
3
3
3
3
3
3
3
3
3
3
3
3
3
3
3
3
3
3
3
3
3
3
3
3
3
3
3
3
3
3
3
3
3
3
3
3
2
2
2
2
2
2
2
2
2
2
2
2
2
2
2
1
1
1
1
1
1
1
1
1
1
1
1
1
1
1
1
1
1
1
1
1
1
1
1
1
1
1
1
1
1
1
1
1
1
1
1
1
1
1
1
1
1
1
1
1
1
1
1
1
1
1
1
1
1
2
2
2
2
2
2
2
2
2
2
2
2
2
2
2
2
2
4
4
4
4
4
4
4
4
4
4
4
4
4
4
4
4
4
4
4
4
4
4
4
4
4
4
4
4
4
4
4
4
4
4
4
4
4
4
4
4
4
4
4
4
4
4
4
4
4
4
4
4
4
4
4
4
4
4
4
4
4
2
2
2
2
2
2
2
2
2
2
2
2
2
2
2
2
2
2
2
2
2
2
2
2
2
2
2
2
2
2
2
2
2
2
2
2
2
2
2
2
2
2
2
2
2
2
2
2
2
2
2
2
2
2
2
2
2
2
2
2
2
2
1
1
1
1
1
1
1
1
1
1
1
1
1
1
1
1
1
1
1
1
1
1
1
1
1
1
1
1
1
1
1
2
2
2
2
2
2
2
2
2
2
2
2
2
2
2
2
2
2
2
2
2
2
2
2
2
2
2
2
2
2
2
2
2
2
2
2
1
1
1
2
2
2
1
1
1
1
1
1
1
1
1
1
1
1
1
1
1
1
1
1
1
1
1
1
1
1
1
1
1
1
1
1
1
1
1
1
1
1
1
1
1
1
1
1
1
1
1
1
1
1
1
1
1
1
1
1
1
1
1
1
1
1
1
1
1
1
1
1
1
0
0
0
0
0
0
0
0
0
0
0
2
2
3
3
3
3
3
3
3
3
3
3
3
3
3
3
3
3
3
3
3
3
3
3
3
3
3
3
3
3
3
3
3
3
3
3
3
3
3
3
3
3
3
3
3
3
3
3
3
3
3
3
3
3
3
3
3
3
3
3
3
3
3
3
3
3
3
3
3
3
3
3
3
3
3
3
3
3
3
3
3
3
3
3
4
4
4
5
5
5
5
5
5
5
5
5
5
5
5
4
4
4
4
4
4
4
4
4
4
4
4
4
4
4
3
2
2
2
2
2
2
2
2
2
2
2
2
2
2
3
3
3
3
3
3
3
3
3
3
3
3
3
3
3
3
3
3
3
3
3
3
3
3
3
3
3
3
3
3
3
3
3
3
3
3
3
3
3
3
3
3
3
3
3
3
3
3
3
3
3
3
3
3
4
4
4
4
3
3
3
3
3
3
3
2
2
2
2
1
1
1
1
1
1
1
1
1
1
1
1
1
1
1
1
1
1
1
1
1
1
1
1
1
1
1
1
1
1
1
1
1
1
1
1
1
1
1
1
1
1
1
1
1
1
1
1
1
1
1
1
1
1
1
1
2
2
2
2
2
2
2
2
2
2
2
2
2
2
3
3
3
3
3
3
3
3
3
3
3
3
3
3
3
3
3
3
3
3
3
3
3
3
3
3
3
3
3
3
3
3
3
4
4
4
4
4
4
4
4
4
4
4
4
4
4
4
4
4
4
4
4
4
4
4
4
4
4
4
4
4
4
4
4
4
4
4
4
4
4
4
4
4
4
4
4
4
4
4
4
4
4
3
3
3
3
3
3
3
3
3
3
3
3
3
3
3
3
3
3
3
3
3
3
3
3
3
3
3
3
3
3
3
3
3
3
3
3
3
3
3
3
3
3
3
3
3
2
2
2
2
2
2
2
2
2
2
2
1
1
1
1
1
1
1
0
0
0
0
0
0
0
0
0
0
0
0
0
0
0
0
0
0
0
0
0
0
0
0
0
0
0
0
0
0
0
0
0
0
0
0
0
0
0
0
0
0
0
0
0
0
0
0
0
0
0
0
0
0
0
0
0
0
0
0
0
0
0
0
0
0
0
0
0
0
0
0
0
0
0
0
0
0
0
0
0
0
0
0
0
0
0
0
0
0
0
0
0
0
0
0
0
0
0
0
0
0
0
0
0
0
0
0
0
0
0
0
0
0
0
0
0
0
0
0
0
0
0
0
0
0
0
0
0
0
0
0
0
0
0
0
0
0
0
0
0
0
0
0
0
0
0
0
0
0
0
0
0
0
0
0
0
0
0
0
0
0
0
0
0
0
0
0
0
0
0
0
1
0
0
0
0
0
0
0
0
0
0
0
0
0
0
0
0
0
0
0
0
0
0
0
0
0
0
0
0
0
0
0
0
0
0
0
0
0
0
0
0
0
0
0
0
0
0
0
0
0
0
0
0
0
0
0
0
0
0
0
0
0
0
0
0
0
0
0
0
0
0
0
0
0
0
0
0
0
0
0
0
0
0
0
0
0
0
0
0
1
1
1
1
1
1
1
1
1
1
1
1
1
1
1
1
1
1
1
1
1
1
1
1
1
1
1
1
1
1
1
1
1
1
1
1
1
1
1
1
1
1
1
1
1
1
1
1
1
0
0
0
0
0
0
0
0
0
0
0
0
0
0
0
0
0
0
0
0
0
0
0
0
0
0
0
0
0
0
0
0
0
0
0
0
0
0
0
0
0
0
0
0
0
0
0
0
0
0
0
0
0
0
0
0
0
0
1
1
1
1
1
1
1
1
1
1
1
1
1
1
1
1
1
1
1
1
1
1
1
1
1
1
1
1
1
1
1
1
1
1
1
1
1
1
1
1
1
1
1
1
1
1
1
1
1
1
1
1
2
2
2
2
1
1
1
1
1
1
1
1
1
1
1
1
1
1
1
1
1
1
1
1
1
1
1
1
1
1
1
1
1
1
1
1
1
1
1
1
1
1
1
1
1
1
1
1
1
1
1
1
1
1
1
1
1
1
1
1
1
1
1
1
1
1
1
1
1
1
1
1
1
1
1
1
0
0
0
0
0
0
0
0
0
0
0
0
0
0
0
0
0
0
0
0
0
0
0
0
0
0
0
0
0
0
0
0
0
0
0
0
0
0
0
0
0
0
0
0
0
0
0
0
0
0
0
0
0
0
0
0
0
0
0
0
0
0
0
0
0
0
0
0
0
0
0
0
0
0
0
0
0
0
0
0
0
0
0
0
0
0
0
0
0
0
0
0
0
0
0
0
0
0
0
0
0
0
0
0
0
0
0
0
0
0
0
0
0
0
0
0
0
0
0
0
0
0
0
0
0
0
0
0
0
0
0
0
0
0
0
0
0
0
0
0
0
0
0
0
0
0
0
0
0
0
0
0
0
0
0
0
0
0
0
0
0
0
0
0
0
0
0
0
0
0
0
0
0
0
0
0
0
0
0
0
0
0
0
0
0
0
0
0
0
0
0
0
0
0
0
0
0
0
0
0
0
0
0
0
0
0
0
0
0
0
0
0
0
0
0
0
0
0
0
0
0
0
0
0
0
0
0
0
0
0
0
0
0
0
0
0
0
0
0
0
0
0
0
0
0
0
0
0
0
0
0
0
0
0
0
0
0
0
0
0
0
0
0
0
0
0
0
0
0
0
0
0
0
0
0
0
0
0
0
0
0
0
0
0
0
0
0
0
0
0
0
0
0
0
0
0
0
0
0
0
0
0
0
0
0
0
0
0
0
0
0
0
0
0
0
0
0
0
0
0
0
0
0
0
0
0
0
0
0
0
0
0
0
0
0
0
0
0
0
0
0
0
0
0
0
0
0
0
0
0
0
0
0
0
0
0
0
0
0
0
0
0
0
0
0
0
0
0
0
0
0
0
0
0
0
0
0
0
0
0
0
0
0
0
0
0
0
0
0
0
0
0
0
0
0
0
0
0
0
0
0
0
0
0
0
0
0
0
0
0
0
0
0
0
0
0
0
0
0
0
0
0
0
0
0
0
0
0
0
0
0
0
0
0
0
0
0
0
0
0
0
0
0
0
0
0
0
0
0
0
0
0
0
0
0
0
0
0
0
0
0
0
0
0
0
0
0
0
0
0
0
0
0
0
0
0
0
0
0
0
0
0
0
0
0
0
0
0
0
0
0
0
0
0
0
0
0
0
0
0
0
0
0
0
0
0
0
0
0
0
0
0
0
0
0
0
0
0
0
0
0
0
0
0
0
0
0
0
0
0
0
0
0
0
0
0
0
0
0
0
0
0
0
0
0
0
0
0
0
0
0
0
0
0
0
0
0
0
0
0
0
0
0
0
0
0
0
0
0
0
0
0
0
0
0
0
0
0
0
0
0
0
0
0
0
0
0
0
0
0
0
0
0
0
0
0
0
0
0
0
0
0
0
0
0
0
0
0
0
0
0
0
0
0
0
0
0
0
0
0
0
0
0
0
0
0
0
0
0
0
0
0
0
0
0
0
0
0
0
0
0
0
0
0
0
0
0
0
0
0
0
0
0
0
0
0
0
0
0
0
0
0
0
0
0
0
0
0
0
0
0
0
0
0
0
0
0
0
0
0
0
0
0
0
0
0
0
0
0
0
0
0
0
0
0
0
0
0
0
0
0
0
0
0
0
0
0
0
0
0
0
0
0
0
0
0
0
0
0
0
0
0
0
0
0
0
0
0
0
0
0
0
0
0
0
0
0
0
0
0
0
0
0
0
0
0
0
0
0
0
0
0
0
0
0
0
0
0
0
0
0
0
0
0
0
0
0
0
0
0
0
0
0
0
0
0
0
0
0
0
0
0
0
0
0
0
0
0
0
0
0
0
0
0
0
0
0
0
0
0
0
0
0
0
0
0
0
0
0
0
0
0
0
0
0
0
0
0
0
0
0
0
0
0
0
0
0
0
0
0
0
0
0
0
0
1
1
1
1
1
1
1
1
1
1
1
1
1
1
1
1
1
1
1
1
1
1
1
1
1
1
1
1
1
1
1
1
1
1
1
1
1
1
1
1
1
1
1
1
1
1
1
1
1
1
1
1
1
1
1
1
1
1
1
1
1
1
1
1
1
1
1
1
1
1
1
1
1
1
1
1
1
1
1
1
1
1
1
1
1
1
1
1
1
1
1
1
1
1
1
1
1
1
1
1
1
1
1
1
1
1
1
1
1
1
1
1
1
1
1
1
1
1
1
1
1
1
1
1
1
1
1
1
1
1
1
1
1
1
1
1
1
1
1
1
1
1
1
1
1
1
1
1
0
0
0
0
0
0
0
0
0
0
0
0
0
0
0
0
0
0
0
0
0
0
0
0
0
0
0
0
0
0
0
0
0
0
0
0
0
0
0
0
0
0
0
0
0
0
0
0
0
0
0
0
0
0
0
0
0
0
0
0
0
0
0
0
0
0
0
0
0
0
0
0
0
0
0
0
0
0
0
0
0
0
0
0
0
0
0
0
0
0
0
0
0
0
0
0
0
0
0
0
0
0
0
0
0
0
0
0
0
0
0
0
0
0
0
0
0
0
0
0
0
0
0
0
0
0
0
0
0
0
0
0
0
0
0
0
0
0
0
0
0
0
0
0
0
0
0
0
0
0
0
0
0
0
0
0
0
0
0
0
0
0
0
0
0
0
0
0
0
0
0
0
0
0
0
0
0
0
0
0
0
0
0
0
0
0
0
0
0
0
0
0
0
0
0
0
0
0
0
0
0
0
0
0
0
0
0
0
0
0
0
0
0
0
0
0
0
0
0
0
0
0
0
0
0
0
0
0
0
0
0
0
0
0
0
0
0
0
0
0
0
0
0
0
0
0
0
0
0
0
0
0
0
0
0
0
0
0
0
0
0
0
0
0
0
0
0
0
0
0
0
0
0
0
0
0
0
0
0
0
0
0
0
0
0
0
0
0
0
0
0
0
0
0
0
0
0
0
0
0
0
0
0
0
0
0
0
0
0
0
0
0
0
0
0
0
0
0
0
0
0
0
0
0
0
0
0
0
0
0
0
0
0
0
0
0
0
0
0
0
0
0
0
0
0
0
0
0
0
0
0
0
0
0
0
0
0
0
0
0
0
0
0
0
0
0
0
0
0
0
0
0
0
0
0
0
0
0
0
0
0
0
0
0
0
0
0
0
0
0
0
0
0
0
0
0
0
0
0
0
0
0
0
0
0
0
0
0
0
0
0
0
0
0
0
0
0
0
0
0
0
0
0
0
0
0
0
0
0
0
0
0
0
0
0
0
0
0
0
0
0
0
0
0
0
0
0
0
0
0
0
0
0
0
0
0
0
0
0
0
0
0
0
0
0
0
0
0
0
0
0
0
0
0
0
0
0
0
0
0
0
0
0
0
0
0
0
0
0
0
0
0
0
0
0
0
0
0
0
0
0
0
0
0
0
0
0
0
0
0
0
0
0
0
0
0
0
0
0
0
0
0
0
0
0
0
0
0
0
0
0
0
0
0
0
0
0
0
0
0
0
0
0
0
0
0
0
0
0
0
0
0
0
0
0
0
0
0
0
0
0
0
0
0
0
0
0
0
0
0
0
0
0
0
0
0
0
0
0
0
0
0
0
0
0
0
0
0
0
0
0
0
0
0
0
0
0
0
0
0
0
0
0
0
0
0
0
0
0
0
0
0
0
0
0
0
0
0
0
0
0
0
0
0
0
0
0
0
0
0
0
0
0
0
0
0
0
0
0
0
0
0
0
0
0
0
0
0
0
0
0
0
0
0
0
0
0
0
0
0
0
0
0
0
0
0
0
0
0
0
0
0
0
0
0
0
0
0
1
1
1
1
1
1
1
1
1
1
1
1
1
1
1
1
1
1
1
1
1
1
1
1
1
1
1
1
1
1
1
1
1
1
1
1
1
1
1
1
1
1
1
1
1
1
1
1
1
1
1
1
1
1
1
1
1
1
1
1
1
1
1
2
2
2
3
3
3
4
5
8
8
8
8
8
8
8
8
8
8
8
8
8
8
8
8
8
8
8
8
8
8
9
9
9
9
10
10
10
10
10
10
10
10
10
10
10
10
10
10
10
10
11
12
12
12
12
12
12
12
12
12
12
12
12
12
12
12
12
12
12
14
14
14
14
14
14
14
14
14
14
14
13
13
13
13
13
13
13
13
13
14
15
15
15
15
15
15
15
15
15
15
15
15
15
15
15
15
16
17
17
17
17
17
17
16
16
14
14
15
15
15
15
15
15
15
14
14
14
14
14
14
14
14
14
14
14
14
14
14
14
14
14
14
14
13
13
13
13
12
12
12
12
12
12
12
12
12
12
12
12
12
12
12
12
12
12
12
12
12
12
12
12
12
12
12
12
8
8
8
6
6
6
6
6
6
6
6
6
6
5
5
5
5
5
6
7
7
7
7
7
7
7
7
7
7
7
6
6
13
22
24
27
26
31
48
74
81
83
88
89
94
97
99
108
111
114
119
127
127
131
135
136
139
140
142
144
144
149
149
149
156
156
160
161
162
162
163
165
165
165
168
168
168
170
171
171
174
174
176
176
176
177
178
178
182
183
183
184
185
185
185
185
186
186
186
186
187
190
192
192
192
192
192
193
196
196
196
196
196
197
197
197
197
197
197
197
197
198
203
203
203
204
206
206
206
205
205
205
205
207
207
205
203
199
197
196
196
196
197
198
198
199
198
199
199
199
201
201
201
201
201
202
202
200
195
192
188
188
183
177
173
173
133
118
116
117
118
117
117
116
117
118
118
119
119
118
118
118
118
118
118
118
118
117
117
117
118
118
117
117
117
117
116
116
116
116
116
116
116
117
117
118
118
118
118
118
118
117
112
113
114
114
114
103
102
102
100
100
99
96
96
75
74
72
72
68
67
63
62
61
64
64
64
64
64
63
63
63
63
63
64
65
65
66
66
64
66
64
63
63
64
64
64
64
63
61
61
61
61
60
63
63
63
64
64
64
65
65
65
66
66
66
66
70
70
70
70
69
70
71
77
77
76
77
77
77
77
78
82
83
83
86
88
87
86
86
85
85
87
92
92
92
94
93
91
85
85
84
83
86
87
91
99
102
101
101
102
108
108
111
112
112
114
114
114
114
114
114
112
113
112
115
118
121
119
121
118
118
118
122
122
122
123
123
123
131
133
137
136
135
135
134
132
133
134
134
134
136
137
138
137
139
146
149
155
155
156
157
157
158
161
161
162
163
166
167
167
167
167
167
167
167
167
167
167
167
167
169
169
169
171
171
171
172
174
177
177
177
179
179
179
180
180
182
182
182
183
184
186
186
187
187
184
185
183
183
183
182
182
184
179
177
177
178
177
177
181
182
182
183
183
184
184
184
184
183
183
182
181
167
156
156
155
158
158
176
211
216
215
224
227
228
227
227
230
232
235
235
233
232
234
234
234
238
236
236
230
232
227
225
226
216
216
220
213
209
211
205
202
203
200
200
197
198
198
198
198
198
198
198
198
197
198
201
201
201
201
198
199
197
197
197
199
197
197
197
198
198
203
200
211
207
207
207
206
205
204
205
206
206
206
209
209
210
210
209
206
216
215
215
215
216
216
224
227
226
226
226
226
227
229
230
229
228
228
224
224
226
226
226
226
226
227
228
230
231
231
232
232
234
235
235
234
234
234
234
234
234
234
235
234
230
212
210
207
205
203
199
180
173
149
143
141
140
140
142
142
143
143
143
143
143
146
155
154
152
150
150
152
152
152
155
157
157
157
158
158
158
158
158
158
160
160
161
161
163
166
166
166
170
167
169
170
171
169
171
173
173
173
173
172
172
171
173
181
183
186
189
189
189
190
186
187
187
187
184
185
191
193
192
194
194
194
197
198
198
194
193
191
192
185
183
181
181
180
176
175
176
180
180
186
183
185
183
186
188
190
189
191
192
192
194
194
200
203
203
203
203
206
206
206
207
207
209
209
217
218
215
217
215
215
225
223
223
224
225
226
227
234
234
233
220
224
223
224
225
226
227
236
233
232
231
230
226
229
230
230
231
230
229
229
229
229
230
231
232
232
231
231
231
230
230
230
231
232
227
220
218
219
223
224
228
228
230
230
228
230
230
229
229
229
228
228
230
229
230
230
229
229
229
227
227
227
227
228
228
227
227
227
227
228
230
228
228
228
228
228
229
230
230
231
232
232
232
231
231
230
230
230
230
230
230
230
231
230
230
229
224
222
219
218
213
193
189
184
182
180
172
172
166
151
144
140
129
123
116
110
113
117
124
129
127
133
128
121
123
117
119
111
108
106
106
106
106
109
109
109
110
109
108
106
106
105
105
104
103
102
101
101
97
98
97
97
95
93
92
92
89
89
90
90
90
90
91
91
91
90
89
89
89
89
92
94
94
94
94
94
95
95
95
97
97
97
100
102
100
100
99
100
100
100
100
101
101
101
101
101
101
101
101
101
102
103
103
103
103
103
103
102
102
102
102
102
102
102
104
104
104
104
104
106
106
106
106
109
109
108
108
106
106
107
107
109
109
109
110
110
111
111
111
111
111
110
108
110
109
107
108
109
109
108
107
105
101
112
110
111
107
104
100
97
97
97
98
98
98
98
97
94
94
95
95
101
104
107
113
114
114
114
113
115
115
115
115
114
114
112
113
116
116
121
125
126
126
126
126
126
127
127
129
131
130
129
130
131
131
131
131
133
133
134
135
137
136
137
141
142
143
147
148
149
150
151
152
153
156
156
156
156
156
157
156
157
158
158
158
158
159
160
160
161
161
161
161
161
161
161
161
163
161
161
161
161
164
159
159
158
157
153
152
146
146
145
148
146
146
148
145
146
146
146
145
144
144
144
144
144
144
144
144
146
147
147
147
147
148
148
148
148
150
153
156
155
151
146
138
138
139
139
139
139
139
140
141
141
140
140
140
139
138
137
137
137
136
137
137
136
136
133
134
131
130
128
127
127
126
127
127
127
127
127
114
111
106
105
105
106
106
105
103
103
103
105
105
105
105
105
105
105
105
105
105
106
106
106
106
105
106
104
103
100
92
87
83
84
84
84
83
79
75
74
74
73
73
70
63
63
62
62
62
62
62
62
62
62
60
60
60
56
56
56
57
54
53
53
55
56
56
56
55
54
52
52
53
55
55
54
54
53
53
54
53
52
52
52
51
50
51
52
52
52
50
50
50
54
51
51
48
47
46
46
47
47
46
44
43
41
40
40
39
39
39
39
39
40
40
41
42
42
42
42
44
45
45
44
48
48
48
48
49
49
49
49
49
50
51
51
52
54
54
54
53
57
60
62
63
62
60
60
61
61
61
61
62
62
62
62
62
62
62
62
62
62
65
67
67
67
67
67
70
70
70
70
71
71
71
72
72
72
72
73
71
73
74
75
76
76
74
73
75
75
76
76
76
75
74
72
72
73
73
73
73
73
73
72
73
71
71
71
69
69
69
70
70
71
71
72
71
71
71
71
72
74
75
75
75
75
75
75
76
75
75
75
75
75
75
75
75
77
77
77
77
77
77
77
77
77
77
77
77
77
77
77
77
77
77
77
77
77
77
77
76
75
75
73
73
73
72
71
69
68
62
61
61
59
59
57
53
51
51
50
50
48
47
45
44
43
41
43
43
47
47
47
49
49
50
50
50
50
50
50
49
50
52
52
53
53
53
53
53
53
53
53
53
53
53
53
55
55
55
55
56
56
57
57
57
54
54
50
50
50
50
50
49
50
46
46
48
46
46
45
46
47
47
47
48
49
50
50
51
51
52
53
53
52
56
57
57
56
56
53
53
49
51
51
51
51
51
51
55
55
56
57
59
59
59
59
61
61
61
62
66
66
66
66
67
67
67
67
67
67
67
67
67
67
67
67
66
65
66
68
68
68
67
67
68
69
70
71
71
71
71
71
71
71
71
71
71
71
72
72
72
72
73
73
73
73
74
74
75
74
71
70
69
69
67
67
67
67
66
67
68
68
67
67
67
66
67
67
67
67
67
67
67
67
67
67
67
68
68
69
69
69
70
70
72
73
73
75
75
75
75
76
75
75
73
73
73
73
75
75
75
74
76
78
72
72
71
69
69
77
77
77
77
77
74
74
74
74
75
76
75
64
68
66
65
65
63
64
66
67
66
64
62
62
62
62
62
62
62
62
62
62
63
64
63
61
60
61
64
64
64
66
66
66
66
67
68
68
68
70
71
71
70
69
68
68
68
68
66
65
65
64
64
64
63
64
65
65
66
66
66
66
67
67
67
69
71
71
70
71
71
72
72
71
73
73
73
74
74
74
74
74
74
71
71
72
73
73
72
67
66
68
64
64
63
62
61
61
62
62
62
63
61
62
61
61
60
59
60
60
71
71
72
73
76
79
83
84
84
84
84
84
84
84
84
85
85
85
85
85
84
84
84
84
84
84
87
87
87
87
87
87
88
88
90
92
92
92
94
94
95
95
96
96
96
97
97
97
97
97
97
97
103
104
127
129
127
127
126
136
133
132
132
133
132
131
131
133
136
137
136
136
135
135
136
137
137
137
139
144
146
148
148
150
153
161
161
161
161
161
161
162
162
162
162
161
160
159
159
162
162
164
168
167
168
168
168
171
171
171
176
177
178
182
183
183
186
187
186
186
188
189
189
189
191
194
195
198
199
201
201
202
202
203
205
205
205
204
204
204
204
204
205
206
207
206
206
206
206
206
206
206
204
204
205
207
203
204
206
206
203
202
190
188
184
180
179
177
177
173
176
178
176
177
169
167
153
152
151
151
154
149
147
147
148
147
146
142
139
138
125
117
114
111
111
110
110
110
108
108
109
109
108
108
108
108
108
109
109
109
109
109
109
109
109
109
110
110
110
110
110
110
110
107
107
108
105
104
101
101
101
96
92
89
89
88
89
89
89
90
90
90
90
91
86
86
85
85
85
85
84
83
79
76
75
73
73
61
60
54
53
53
58
58
60
61
61
60
60
59
59
59
59
58
57
52
52
49
50
44
41
47
46
46
46
46
45
45
45
45
45
45
39
33
32
32
32
32
32
31
31
30
38
38
38
38
39
40
40
40
40
40
41
41
42
42
43
44
44
46
46
46
47
47
48
48
48
48
48
48
48
48
48
48
48
48
48
49
49
49
50
51
51
51
51
51
52
52
52
52
52
52
52
52
52
52
52
52
52
52
52
52
52
52
50
50
50
50
49
46
46
46
46
46
46
46
46
46
46
46
46
45
46
46
46
46
46
46
46
47
47
48
48
48
48
48
48
48
48
48
48
49
49
49
49
49
49
49
49
49
49
50
50
50
50
51
51
51
51
51
51
51
51
51
51
51
52
53
54
54
52
52
53
53
53
51
47
44
44
35
36
37
37
36
35
34
34
34
34
34
34
32
32
32
32
32
34
35
35
35
35
35
35
35
35
35
35
35
34
34
33
33
31
31
31
31
31
30
30
30
30
30
29
29
29
29
28
28
29
29
29
29
29
29
29
29
29
29
29
29
29
29
29
29
29
29
29
29
30
30
30
30
30
30
30
30
30
29
29
29
28
28
28
28
28
28
28
28
28
28
28
28
28
27
28
28
28
28
22
22
22
22
21
20
20
14
14
13
13
13
13
13
12
10
10
10
9
8
7
7
7
7
7
8
8
8
8
9
9
9
9
9
9
9
9
9
9
9
9
10
11
11
11
11
14
14
14
14
14
15
15
15
15
15
15
15
15
15
16
17
15
15
15
16
17
17
17
18
18
18
19
19
19
19
19
20
20
20
20
20
20
20
20
20
20
20
20
20
20
20
20
20
20
21
21
21
21
21
22
22
23
23
23
23
23
22
22
22
22
22
22
20
20
20
20
20
20
20
20
20
20
20
21
21
21
21
23
23
23
24
24
24
24
24
25
25
25
25
25
26
26
26
26
26
26
27
27
27
27
27
27
27
27
27
27
28
28
28
28
28
28
28
28
28
29
29
29
28
28
31
31
31
31
31
32
32
31
31
30
30
30
30
31
31
31
31
31
30
30
29
29
29
29
28
28
26
26
25
25
25
25
25
24
24
23
24
24
24
24
24
24
24
24
24
24
23
23
23
23
23
23
23
23
23
23
23
23
23
23
23
23
23
23
24
25
25
25
25
25
25
25
25
25
25
25
25
24
24
24
24
23
23
22
21
19
19
18
18
19
19
19
21
20
17
17
16
16
16
17
17
15
15
15
15
15
15
15
15
15
15
15
15
15
15
15
15
15
15
15
15
15
15
15
15
15
15
15
15
15
14
16
16
16
17
17
17
16
16
17
17
17
17
17
16
16
16
16
16
16
16
18
17
17
15
15
15
15
15
15
15
15
15
15
15
14
14
14
14
15
15
15
15
15
15
14
13
13
13
13
13
14
14
14
14
14
14
14
14
14
15
15
15
15
15
15
15
15
16
16
18
18
18
18
18
18
19
19
19
18
18
17
17
17
17
18
19
20
20
20
20
20
20
20
20
20
19
19
18
17
17
17
17
17
17
17
17
17
17
17
17
17
17
17
17
17
17
18
18
18
18
18
18
18
19
19
18
18
18
18
18
19
19
19
19
19
19
19
19
19
19
19
19
19
19
19
19
19
19
19
19
19
20
20
20
20
20
20
20
20
20
20
20
20
21
21
21
21
21
20
20
20
20
20
20
20
20
20
21
21
21
21
21
21
21
21
21
21
19
17
17
14
14
13
12
12
12
13
13
13
13
13
11
11
13
14
14
14
15
15
15
15
15
15
15
15
15
16
16
16
16
16
17
17
17
17
17
17
17
17
17
17
17
17
17
17
17
16
16
16
16
16
16
16
16
16
16
15
14
14
14
14
14
14
14
14
14
15
15
16
15
15
15
16
16
16
16
16
17
17
16
16
16
16
16
16
16
16
16
16
16
16
16
16
16
16
16
16
15
15
15
15
15
15
15
15
15
16
16
16
16
16
16
17
17
17
17
17
17
17
18
18
18
18
18
17
16
15
15
15
15
14
14
14
14
13
13
14
14
14
14
13
13
14
14
15
15
15
14
14
15
15
15
15
15
15
15
15
15
15
15
17
19
19
19
19
20
19
21
22
22
22
22
23
23
23
23
23
23
24
24
24
24
25
25
24
24
24
24
24
24
24
24
24
25
25
25
27
28
28
28
28
28
28
28
28
29
29
29
27
27
26
26
26
26
27
27
27
27
27
28
28
30
30
30
31
31
31
31
31
31
31
31
31
31
32
32
32
32
32
32
32
32
32
32
32
32
32
32
32
32
32
32
32
32
32
32
32
32
33
33
33
33
33
33
33
33
33
34
34
34
34
35
35
35
35
35
35
36
36
36
36
36
36
36
36
36
36
36
36
36
36
36
37
35
35
34
33
36
34
34
34
34
34
34
34
33
33
33
33
33
33
31
31
31
30
25
25
24
23
19
16
15
17
17
17
17
17
17
17
17
19
19
20
20
19
19
20
20
20
20
20
20
20
20
19
19
19
19
19
19
20
21
21
21
21
21
22
22
22
22
23
23
23
24
24
24
24
24
24
24
24
24
24
24
24
24
23
24
24
24
25
26
26
27
26
26
26
26
26
26
27
27
27
26
26
26
26
26
26
28
29
29
31
31
31
32
33
35
35
35
35
35
35
35
36
36
35
35
35
35
34
36
38
38
38
39
39
39
40
40
44
44
44
44
46
46
46
47
47
49
49
49
49
49
49
49
49
49
49
50
50
50
50
50
50
50
50
50
50
50
50
50
51
51
51
51
51
51
51
51
53
53
53
52
52
52
52
52
52
52
54
54
55
55
55
55
55
55
55
56
56
56
56
56
56
56
56
56
56
56
56
56
56
56
56
58
60
60
60
60
60
60
60
60
60
60
60
60
60
60
60
60
60
60
60
60
60
60
59
59
59
59
60
60
60
60
60
60
60
60
61
60
60
59
60
58
56
56
53
47
49
44
44
46
44
44
43
42
40
40
40
39
40
40
41
39
39
39
39
39
39
38
39
39
39
39
38
38
37
36
35
33
31
28
28
28
32
32
32
33
33
33
33
33
35
35
35
35
35
35
35
35
36
37
38
38
37
37
41
41
40
40
40
40
40
40
40
40
40
41
42
42
42
41
41
41
41
38
38
37
36
36
34
34
39
40
40
43
43
43
41
40
40
40
40
40
40
40
40
41
41
41
41
41
41
41
41
42
42
42
42
43
43
43
46
45
45
45
47
47
48
49
49
49
49
49
50
50
50
50
50
50
50
50
50
50
50
50
50
50
50
51
52
52
52
57
57
60
61
61
61
60
60
60
60
60
60
60
61
62
62
64
65
65
65
65
65
66
66
66
66
66
66
66
67
67
67
67
67
67
67
67
67
67
67
68
68
68
70
69
69
69
70
70
71
71
72
73
73
73
72
72
72
70
66
64
63
64
62
62
60
61
61
60
60
59
58
58
57
56
56
56
56
57
57
58
58
58
58
58
58
58
57
57
57
57
57
57
58
58
58
58
58
58
58
58
58
58
58
58
58
58
55
55
53
50
47
44
42
29
29
29
29
29
29
30
30
30
30
30
30
30
30
31
31
32
33
33
33
33
33
33
33
33
33
33
34
34
34
34
35
34
34
34
34
34
34
34
34
34
34
35
36
37
37
37
35
25
24
24
24
24
23
24
23
24
24
24
24
24
23
23
24
24
23
23
23
23
23
23
23
23
23
23
22
22
22
22
23
23
20
20
21
21
22
23
25
27
26
27
27
27
27
27
27
28
28
28
30
29
29
29
29
28
28
28
28
29
29
29
27
27
27
28
29
29
30
30
32
32
32
34
34
34
34
34
35
35
35
34
34
36
37
38
40
41
43
44
44
44
45
46
47
48
48
50
50
50
50
50
50
51
51
52
52
52
53
53
53
53
53
53
53
53
53
53
52
52
51
51
50
50
51
52
53
54
53
53
53
54
54
54
54
54
54
54
54
54
54
54
54
54
54
54
54
54
54
55
55
55
55
55
56
56
56
56
56
56
56
56
53
53
53
52
52
52
50
50
50
50
50
50
50
50
51
51
51
52
52
53
52
52
52
50
48
48
48
46
46
45
45
44
43
41
41
39
40
38
37
36
37
37
37
37
37
37
43
41
41
41
42
43
42
42
42
41
41
41
40
40
40
40
40
38
38
38
38
38
38
36
36
37
36
30
31
31
31
33
33
33
33
33
33
33
33
33
33
33
33
33
33
34
35
31
30
30
30
31
32
32
32
32
32
37
37
38
38
38
38
38
38
38
38
38
38
38
39
39
39
39
39
39
39
38
39
39
39
39
40
40
40
40
40
41
41
41
40
40
40
40
39
39
40
40
40
41
41
41
41
42
42
42
41
41
43
45
46
49
49
50
50
52
52
54
54
56
58
58
58
58
59
59
59
59
59
59
59
59
60
61
61
62
62
63
63
63
64
64
64
64
65
66
66
66
66
66
66
66
66
66
66
67
67
66
66
66
67
67
67
68
68
68
68
69
69
69
69
68
69
65
65
64
64
63
59
58
58
59
61
61
62
60
60
61
61
62
61
63
62
63
63
64
65
65
65
65
65
65
66
67
67
67
67
67
67
67
67
67
67
67
67
67
67
68
68
68
68
68
68
69
70
71
71
71
71
71
71
71
71
71
71
71
68
65
65
66
56
52
50
49
49
50
50
50
51
50
47
47
46
45
45
45
44
44
44
44
44
44
44
43
43
43
43
43
43
43
43
44
44
44
44
44
41
41
41
43
43
43
43
44
44
45
45
45
45
45
45
45
45
45
45
45
45
45
45
45
45
46
46
46
46
46
45
45
45
45
45
45
46
45
46
46
46
44
42
42
42
42
42
42
42
41
41
41
43
38
34
34
36
36
36
36
36
37
37
40
40
40
40
37
37
37
40
41
41
41
44
42
43
43
43
43
43
43
42
42
42
42
42
45
45
45
45
46
45
46
46
43
40
41
41
41
41
41
40
40
39
39
38
38
39
38
37
38
39
38
39
39
39
38
38
38
38
38
38
38
38
38
39
39
39
40
39
39
39
39
39
39
39
39
39
39
41
41
41
41
42
42
42
42
42
42
42
43
45
45
45
45
45
45
45
45
45
45
45
45
45
46
48
48
48
49
49
48
48
48
48
48
47
47
46
46
43
43
43
43
43
43
44
44
43
43
43
42
42
40
39
38
38
38
37
37
37
37
36
38
38
38
37
35
33
33
32
32
34
34
31
31
31
33
30
31
30
30
29
29
29
29
29
29
29
29
28
28
28
29
29
29
29
29
28
28
29
29
29
30
30
30
30
30
31
31
31
33
33
33
33
34
34
34
34
33
33
33
33
33
33
33
33
33
33
32
32
33
34
34
34
34
34
34
33
33
33
33
33
33
33
33
33
33
33
33
34
34
34
34
34
35
35
35
34
34
34
34
34
34
31
31
35
35
35
35
35
35
35
35
35
35
35
35
35
36
36
36
36
35
33
33
33
33
33
33
33
33
33
33
31
31
30
30
28
28
28
28
28
28
28
29
29
29
31
31
31
30
32
32
32
32
33
33
33
33
33
33
33
33
33
34
35
35
35
37
35
35
34
33
33
33
33
31
30
30
35
39
38
38
36
36
36
36
36
36
36
37
37
38
38
37
37
37
37
41
41
41
43
43
43
43
43
43
43
44
44
44
44
45
46
47
47
47
47
47
47
47
47
47
47
47
48
48
48
48
48
47
46
46
47
48
48
48
48
48
48
47
50
50
50
50
50
50
50
50
50
50
50
50
50
51
51
50
50
50
51
50
49
49
49
49
49
49
49
49
49
49
49
49
49
49
50
50
50
51
51
51
54
52
52
51
51
51
52
54
54
54
54
53
53
53
53
53
52
52
52
53
55
55
55
55
55
54
54
54
55
55
55
54
53
52
52
52
52
52
52
54
55
55
55
55
55
55
55
55
55
55
54
54
54
54
54
54
53
53
53
53
53
53
50
50
50
49
49
49
49
49
49
49
49
49
49
48
47
47
47
48
48
47
47
47
48
44
36
36
34
30
29
27
27
27
27
25
24
24
24
19
19
19
18
19
19
19
19
19
19
22
22
22
22
22
21
21
21
22
22
22
22
22
22
23
23
22
21
21
18
18
18
18
18
17
17
17
17
17
17
16
16
16
18
18
17
17
16
16
16
16
16
15
15
15
14
14
14
14
14
16
16
17
17
16
16
17
17
17
17
17
18
17
17
18
18
17
17
17
17
17
17
17
18
18
18
18
18
18
18
19
19
19
19
20
20
20
20
20
20
20
20
20
21
21
21
21
21
22
25
26
26
26
27
27
28
28
28
28
27
28
28
28
28
28
27
27
27
26
26
26
26
26
26
26
26
26
26
26
26
26
26
26
26
26
26
26
26
26
26
26
26
26
26
26
26
25
24
24
24
24
24
24
24
25
25
26
27
27
27
28
28
30
30
29
29
29
28
28
28
28
28
28
28
28
28
28
26
26
26
27
27
27
27
27
27
27
27
27
27
26
26
26
26
27
28
28
28
28
28
28
28
28
28
28
28
28
28
28
28
32
32
32
32
32
31
32
33
33
33
33
30
28
28
28
28
28
28
28
30
30
31
31
31
31
34
34
34
34
33
32
33
33
33
34
34
34
36
36
37
37
37
37
36
35
35
35
36
36
36
36
38
40
40
40
40
39
39
39
39
40
40
40
40
41
41
41
41
41
41
40
40
39
37
37
37
37
36
36
36
36
35
35
37
37
36
36
36
36
36
38
38
38
38
38
38
38
38
38
38
38
39
39
39
39
39
39
39
41
42
42
42
43
43
43
43
43
43
43
43
43
43
47
47
47
47
47
47
47
47
47
48
48
48
48
47
48
48
47
47
47
50
51
53
53
52
53
51
51
51
52
52
51
51
51
52
52
52
49
46
47
48
49
48
48
48
49
48
50
50
50
49
49
49
49
49
49
49
49
48
44
44
43
44
45
48
49
50
49
49
49
49
49
49
49
49
50
51
51
51
54
54
54
54
54
55
55
56
56
56
56
56
56
56
56
57
57
59
60
61
62
64
62
62
62
60
58
58
58
58
58
60
60
60
60
60
60
60
60
60
60
60
61
61
62
62
62
62
62
62
64
64
65
65
65
65
65
63
63
63
64
64
64
64
64
64
64
64
65
64
64
65
65
62
62
55
52
53
52
50
50
49
49
49
50
50
50
51
51
51
51
53
53
53
54
54
55
55
55
54
53
53
55
56
56
56
56
58
58
58
59
59
59
59
59
59
58
57
54
54
55
55
55
55
56
55
55
54
54
54
54
53
53
54
56
56
58
58
58
58
58
58
58
58
58
58
58
58
57
59
59
59
57
56
56
52
50
51
51
51
52
51
50
50
50
51
50
50
50
49
49
49
48
48
48
48
48
48
48
49
49
49
49
49
49
49
49
49
49
48
50
50
50
50
50
50
50
51
51
51
51
53
55
55
55
55
56
56
56
56
55
54
52
50
50
50
50
49
48
48
47
47
47
47
47
48
47
47
47
47
47
47
48
48
48
48
49
48
48
48
48
48
48
47
47
46
46
46
46
46
46
46
45
42
39
38
38
36
36
35
34
34
34
34
34
35
36
35
35
36
37
37
37
37
37
37
37
37
38
37
37
37
37
38
38
38
39
39
39
39
41
41
41
41
41
40
40
39
38
38
37
38
37
37
37
37
37
34
34
34
34
34
34
34
36
36
36
36
36
36
36
37
36
38
38
39
39
43
42
42
40
40
39
31
31
31
31
34
33
32
32
32
32
33
33
32
33
33
35
35
36
37
37
37
37
37
37
37
37
37
37
37
37
37
37
40
40
40
40
40
40
41
40
40
40
40
41
41
41
42
43
44
44
44
44
44
45
46
47
47
47
47
47
47
47
47
47
47
47
48
48
48
48
47
47
47
48
49
50
50
50
51
51
51
51
50
51
51
51
51
51
50
50
50
50
50
50
50
51
51
51
51
51
51
51
51
51
52
52
52
53
53
54
54
54
53
53
53
52
50
50
50
50
51
50
50
48
46
46
46
45
45
45
47
47
47
47
47
47
47
47
47
45
45
45
44
44
44
44
44
44
44
44
44
44
44
44
44
44
44
44
44
44
44
44
44
44
44
45
45
45
45
45
41
40
35
32
32
34
34
35
35
35
35
35
35
33
33
34
33
31
31
31
31
31
31
31
31
30
29
29
27
27
27
27
27
27
27
27
27
28
28
28
27
27
20
20
20
18
16
16
16
16
16
16
16
16
16
16
16
16
16
16
16
16
16
16
17
17
17
17
16
16
16
16
17
17
18
18
18
18
19
21
21
21
21
21
21
21
21
21
21
21
21
21
21
21
21
21
21
21
21
21
20
19
18
18
19
18
18
18
17
18
18
18
18
18
18
18
18
18
18
18
18
19
19
19
19
19
20
20
20
20
20
20
20
20
20
19
19
19
19
18
18
18
18
18
18
18
18
18
19
19
19
19
19
19
18
18
18
18
18
18
18
19
20
20
20
20
20
20
21
21
21
21
22
22
23
23
27
27
27
27
27
28
28
29
29
29
29
29
29
29
29
29
29
29
29
29
29
29
28
28
28
30
30
29
29
29
29
29
30
30
29
29
29
29
29
29
29
29
29
29
29
26
26
24
24
24
24
25
23
23
23
22
22
22
22
22
22
22
22
22
22
23
23
24
24
24
25
25
25
25
25
25
26
26
27
27
28
28
29
29
31
31
31
31
31
31
31
32
32
32
33
33
35
35
35
35
35
35
35
35
35
35
34
33
33
33
33
34
34
35
34
34
34
31
30
30
30
30
29
29
31
31
31
32
32
32
32
32
32
31
31
32
32
32
31
31
31
31
31
31
31
31
31
31
31
31
31
31
31
31
31
31
31
31
31
31
31
31
33
33
34
34
34
34
34
34
34
34
34
33
34
34
34
34
34
34
34
34
35
35
35
35
35
35
35
35
35
35
35
35
35
34
34
34
34
33
32
31
29
29
29
29
29
29
29
29
29
28
27
27
27
27
27
29
29
29
29
29
29
29
29
29
29
29
29
30
28
28
27
27
27
27
27
27
29
29
30
30
29
30
30
30
30
30
30
31
32
32
32
32
32
32
32
32
32
32
31
32
32
32
33
33
34
34
34
34
34
34
33
33
33
33
33
33
33
33
33
33
34
34
33
33
33
32
32
32
31
30
28
25
25
25
25
27
27
27
27
27
27
27
27
25
25
25
25
25
25
25
25
24
24
24
24
24
24
24
24
24
24
23
22
21
21
23
23
24
24
24
24
25
25
25
25
25
24
24
26
26
26
26
26
27
27
27
28
27
25
25
26
27
27
27
27
27
27
27
27
27
27
27
27
27
27
27
27
27
27
28
28
28
28
29
29
29
29
31
31
31
31
31
31
31
31
31
31
32
32
32
32
32
32
31
31
31
31
31
29
29
30
30
30
30
30
30
30
30
30
30
30
30
33
34
34
34
34
34
34
34
34
34
34
33
33
30
30
30
30
30
29
29
29
29
29
29
28
28
28
28
28
28
28
27
27
27
28
28
28
28
28
28
28
28
28
28
28
28
28
28
30
30
30
30
30
30
30
30
30
30
30
30
29
29
29
29
29
29
29
28
28
28
28
28
27
28
28
28
28
27
27
27
27
27
27
27
26
26
25
25
25
25
24
23
23
23
22
19
20
20
20
20
20
19
19
20
21
21
21
21
21
22
21
21
22
22
22
22
22
22
21
21
22
22
22
22
22
24
24
24
24
24
24
24
24
24
24
24
24
22
22
22
22
24
24
24
23
24
22
22
23
22
21
19
19
19
20
20
20
20
21
21
21
21
20
20
20
20
19
19
19
19
19
20
20
21
21
21
21
21
22
22
22
22
22
22
22
22
22
22
22
22
22
22
23
23
23
24
24
24
24
24
24
24
24
24
24
24
24
24
24
25
25
25
24
24
24
24
26
26
26
26
25
25
26
26
27
27
27
27
27
27
28
28
28
28
27
27
26
26
26
26
27
27
26
26
26
26
26
25
25
25
25
25
25
25
25
23
23
23
23
23
22
23
23
22
23
23
23
22
22
23
23
20
20
22
22
22
22
22
22
22
22
22
21
20
20
20
20
20
20
20
18
17
17
17
17
17
18
18
17
17
17
17
17
18
18
18
18
19
20
20
20
20
20
20
20
20
20
22
22
22
22
22
22
22
22
23
23
23
25
24
24
24
24
24
24
24
24
24
24
24
25
25
25
25
25
25
27
26
26
26
26
26
26
26
26
26
26
26
25
25
25
25
25
27
27
28
28
27
27
35
35
36
36
38
38
40
39
38
38
38
38
39
39
39
39
40
40
41
41
41
43
43
43
43
43
43
43
43
42
42
41
41
41
41
41
41
41
41
42
42
42
42
42
42
43
43
44
44
43
43
43
43
43
44
44
44
44
44
45
45
45
45
45
45
45
45
45
45
45
45
45
46
46
46
46
46
46
46
45
43
42
42
42
42
42
42
41
41
41
43
41
41
41
40
38
38
38
38
38
38
38
37
37
36
36
36
36
36
36
36
36
36
36
36
37
37
37
37
37
37
37
37
37
37
37
38
38
38
38
38
38
36
36
37
32
33
34
34
34
36
34
34
38
37
37
37
36
34
34
33
33
33
33
33
32
32
33
30
29
28
28
26
25
24
23
25
25
25
25
26
28
30
30
30
31
31
31
32
33
34
34
34
34
34
35
35
35
35
35
36
36
36
36
36
36
36
36
36
36
36
36
36
36
37
37
37
37
37
37
37
38
39
39
39
39
39
40
40
40
40
40
40
40
40
40
40
40
40
41
41
41
41
41
41
41
40
40
40
40
40
40
41
41
41
42
42
42
42
42
42
42
42
42
42
42
42
42
42
42
42
42
42
42
42
42
42
42
42
43
43
44
44
44
44
44
44
46
46
46
45
39
33
30
28
27
27
26
24
24
24
25
25
26
26
27
26
27
27
25
25
26
26
26
26
27
27
27
27
29
29
29
31
32
33
33
33
33
33
33
33
33
33
33
33
33
33
33
33
33
33
33
33
33
33
33
33
33
33
32
32
32
32
31
31
31
31
30
30
29
27
27
27
31
32
32
34
34
34
34
34
34
33
38
38
38
38
38
38
38
38
38
39
39
39
39
39
39
39
39
39
41
41
41
41
41
41
41
41
41
41
41
41
42
42
42
43
43
44
44
44
44
44
44
44
45
45
45
47
48
48
48
48
48
49
48
50
50
50
50
50
50
50
50
50
50
50
50
50
50
50
50
50
50
50
50
50
50
50
50
50
51
51
51
50
50
50
50
53
55
55
55
55
55
55
55
54
54
54
53
51
51
51
51
46
46
45
45
44
45
45
44
44
40
39
39
40
41
42
41
41
40
42
41
43
43
43
43
43
43
43
43
43
44
44
44
44
44
44
44
43
42
40
41
36
35
35
35
36
36
36
36
35
35
35
35
35
35
35
34
34
34
34
34
34
34
34
34
34
34
34
34
34
34
34
34
34
34
34
34
34
34
34
34
34
35
34
34
34
33
33
33
33
33
33
33
35
32
32
31
30
30
30
29
27
25
25
25
24
24
24
24
21
21
21
21
21
22
23
23
24
24
24
24
24
24
24
24
25
24
22
22
23
23
23
23
23
23
24
23
22
20
22
25
28
28
28
31
31
31
31
31
30
30
30
30
31
31
31
31
31
31
32
33
32
34
34
34
34
34
35
36
36
37
39
39
40
40
40
40
40
40
41
41
41
44
46
47
47
47
47
47
47
47
47
47
47
47
47
47
48
49
51
51
51
51
52
52
52
53
55
55
55
56
56
56
56
55
55
55
55
55
56
56
56
56
56
56
57
58
58
59
59
60
60
65
65
65
65
65
66
67
70
70
78
79
79
75
74
74
74
77
77
77
76
78
78
78
79
79
79
79
79
79
78
78
78
84
85
86
86
86
86
86
88
89
89
89
90
88
87
86
86
86
86
86
86
87
88
89
87
85
87
90
92
94
93
93
93
93
95
95
95
97
99
99
98
98
97
97
97
97
97
97
97
97
99
98
98
98
99
99
101
100
101
101
99
99
99
99
99
99
99
99
99
99
99
99
99
99
98
98
98
98
99
99
99
98
96
95
93
92
90
90
90
90
90
91
91
92
92
91
91
91
91
90
90
91
91
91
91
92
94
94
95
95
95
96
96
96
94
90
88
69
67
69
63
62
62
61
60
60
60
60
59
60
60
60
59
55
55
55
54
50
49
49
46
47
47
47
47
47
49
48
48
48
48
47
48
49
49
49
49
50
50
50
50
50
50
50
49
50
50
50
45
42
40
39
37
37
37
37
37
37
37
36
35
36
36
36
36
37
37
37
38
38
38
38
37
37
37
37
37
37
37
38
38
38
38
37
37
37
38
38
38
38
39
39
39
39
39
39
39
38
37
37
37
37
36
36
36
35
35
35
35
35
35
35
32
32
32
32
32
32
32
32
32
32
31
29
28
28
28
27
27
27
27
27
27
27
26
25
24
24
23
22
22
22
22
22
22
22
21
21
22
23
22
24
24
22
21
21
21
21
22
22
22
22
22
22
23
23
23
23
24
25
26
26
26
27
27
27
26
25
25
25
22
22
20
20
20
19
19
19
19
19
18
18
17
17
17
17
17
17
17
17
16
16
16
16
16
16
16
16
16
16
16
16
16
16
16
16
16
17
17
17
17
17
17
17
17
17
17
17
17
17
17
17
17
17
17
17
17
17
17
17
17
17
17
17
17
17
17
17
17
16
16
16
16
16
17
17
17
17
17
17
17
17
17
17
17
17
16
16
15
15
15
15
14
14
13
13
13
13
13
13
13
13
13
13
12
12
12
12
12
12
12
12
12
12
12
12
12
12
12
12
12
12
12
12
13
12
8
8
8
8
7
7
7
7
5
5
4
4
4
4
4
4
4
4
4
4
4
4
4
4
4
4
4
4
4
4
4
4
4
4
4
4
4
4
4
4
4
5
5
5
4
4
4
4
4
4
4
4
4
4
4
4
4
4
4
4
4
4
4
4
4
4
4
4
4
4
4
4
4
4
4
5
5
6
6
6
6
6
6
6
6
6
7
7
7
9
9
9
9
9
9
9
9
9
9
9
9
9
10
10
10
11
11
11
11
11
11
11
13
13
13
12
12
12
12
12
12
12
12
12
13
12
13
13
13
13
13
13
14
14
14
15
15
15
15
15
16
16
16
16
16
16
16
16
16
16
17
17
17
17
17
17
17
17
17
17
17
17
17
17
17
17
17
17
17
17
17
17
17
17
17
17
17
17
17
17
17
17
17
17
17
17
16
16
16
16
16
17
17
17
17
17
17
17
17
17
17
17
17
17
16
16
16
16
16
16
16
13
13
13
13
13
13
13
13
13
13
13
13
13
12
12
12
12
13
13
13
13
13
13
13
11
11
11
10
8
8
7
7
7
7
6
6
6
5
5
5
6
6
6
6
6
6
6
6
6
6
6
6
6
6
6
6
6
6
6
6
6
6
6
5
5
5
5
5
5
5
5
5
5
5
5
5
5
5
5
5
5
5
5
5
5
5
5
5
5
5
5
5
5
5
5
5
5
5
5
5
5
5
5
5
4
4
3
3
3
3
3
2
2
2
2
2
1
1
1
1
1
1
1
1
1
1
1
1
1
1
1
1
1
1
1
1
1
1
1
1
0
0
0
0
0
0
0
0
0
0
0
0
0
0
0
0
0
0
0
0
0
0
0
0
0
0
0
0
0
0
0
0
0
0
0
0
0
0
0
0
0
0
0
0
0
0
0
0
0
0
0
0
0
0
0
0
0
0
0
0
0
0
0
0
0
0
0
0
0
0
0
0
0
0
0
0
0
0
0
0
0
0
0
0
0
0
0
0
0
0
0
0
0
0
0
0
0
0
0
0
0
0
0
0
0
0
0
0
0
0
0
0
0
0
0
0
0
0
0
0
0
0
0
0
0
0
0
0
0
0
0
0
0
0
0
0
0
0
0
0
0
0
0
0
0
0
0
0
0
0
0
0
0
0
0
0
0
0
0
0
0
0
0
0
0
0
0
0
1
1
1
1
1
1
1
1
1
1
1
1
1
1
1
1
1
1
1
1
1
1
1
1
1
1
1
1
1
1
1
1
1
1
1
1
1
1
2
2
2
2
2
2
2
2
2
2
2
2
2
2
2
2
2
2
2
2
2
2
2
2
2
2
2
2
2
2
2
2
2
2
2
2
1
1
1
1
1
1
1
1
1
1
1
1
1
1
1
1
1
1
1
1
1
1
1
1
1
1
1
1
1
1
1
1
1
1
1
1
1
1
1
1
1
1
1
1
1
1
1
1
1
1
1
1
1
1
1
1
1
1
1
1
1
1
1
1
1
1
1
1
1
1
1
1
1
1
1
1
0
0
0
0
0
0
0
0
0
0
0
0
0
0
0
0
0
0
0
0
0
0
0
0
0
0
0
0
0
0
0
0
0
0
0
0
0
0
0
0
0
0
0
0
0
0
0
0
0
0
0
0
0
0
0
0
0
0
0
0
0
0
0
0
0
0
0
0
0
0
0
0
0
0
0
0
0
0
0
0
0
0
0
0
0
0
0
0
0
0
0
0
0
0
0
0
0
0
0
0
0
0
0
0
0
0
0
0
0
0
0
0
0
0
0
0
0
0
0
0
0
0
0
0
0
0
0
0
0
0
0
0
0
0
0
0
0
0
0
0
0
0
0
0
0
0
0
0
0
0
0
0
0
0
0
0
0
0
0
0
0
0
0
0
0
0
0
0
0
0
0
0
0
0
0
0
0
0
0
0
0
0
0
0
0
0
0
0
0
0
0
0
0
0
0
0
0
0
0
0
0
0
0
0
0
0
0
0
0
0
0
0
0
0
0
0
0
0
0
0
0
0
0
0
0
0
0
0
0
0
0
0
0
0
0
0
0
0
0
0
0
0
0
0
0
0
0
0
0
0
0
0
0
0
0
0
0
0
0
0
0
0
0
0
0
0
0
0
0
0
0
0
0
0
0
0
0
0
0
0
0
0
0
0
0
0
0
0
0
0
0
0
0
0
0
0
0
0
0
0
0
0
0
0
0
0
0
0
0
0
0
0
0
0
0
0
0
0
0
0
0
0
0
0
0
0
0
0
0
0
0
0
0
0
0
0
0
0
0
0
0
0
0
0
0
0
0
0
0
0
0
0
0
0
0
0
0
0
0
0
0
0
0
0
0
0
0
0
0
0
0
0
0
0
0
0
0
0
0
0
0
0
0
0
0
0
0
0
0
0
0
0
0
0
0
0
0
0
0
0
0
0
0
0
0
0
0
0
0
0
0
0
0
0
0
0
0
0
0
0
0
0
0
0
0
0
0
0
0
0
0
0
0
0
0
0
0
0
0
0
0
0
0
0
0
0
0
0
0
0
0
0
0
0
0
0
0
0
0
0
0
0
0
0
0
0
0
0
0
0
0
0
0
0
0
0
0
0
0
0
0
0
0
0
0
0
0
0
0
0
0
0
0
0
0
0
0
0
0
0
0
0
0
0
0
0
0
0
0
0
0
0
0
0
0
0
0
0
0
0
0
0
0
0
0
0
0
0
0
0
0
0
0
0
0
0
0
0
0
0
0
0
0
0
0
0
0
0
0
0
0
0
0
0
0
0
0
0
0
0
0
0
0
0
0
0
1
1
1
1
1
1
1
1
1
1
1
1
2
2
2
2
2
2
2
2
2
2
2
2
2
2
2
2
2
3
3
3
3
3
3
3
3
3
3
3
3
3
3
3
4
4
4
5
5
5
5
6
6
6
6
6
6
6
6
6
6
6
6
6
7
7
7
7
7
7
7
7
7
7
7
7
7
7
7
7
7
6
6
6
6
6
6
6
6
6
6
6
6
6
6
6
6
6
6
6
6
6
6
6
6
6
7
7
7
7
7
7
7
7
7
7
7
7
7
7
7
7
7
7
7
7
7
6
6
6
6
6
6
6
6
6
6
6
6
6
6
6
6
6
6
6
6
6
6
6
6
6
6
6
6
6
6
6
6
6
6
7
7
7
7
7
7
7
7
7
7
9
9
9
9
9
9
9
9
9
9
9
9
9
9
9
9
9
9
9
9
9
9
9
9
9
9
9
9
9
9
9
9
9
8
8
8
8
8
8
8
8
8
8
8
8
8
8
8
8
8
8
8
8
9
9
9
9
9
9
8
8
8
7
6
6
5
5
5
5
5
5
5
5
5
5
5
5
5
5
5
5
5
5
5
5
5
5
7
6
6
5
2
2
2
2
2
2
2
2
2
2
2
2
2
3
3
3
3
3
3
3
3
4
4
4
4
4
4
4
4
4
4
4
4
4
4
4
4
4
4
4
4
4
4
4
4
4
4
4
4
4
4
4
4
5
5
5
5
5
5
5
5
5
5
5
5
5
5
5
5
5
5
5
5
5
5
5
5
5
5
5
5
5
5
5
5
5
5
5
5
5
5
5
5
5
5
5
5
5
5
5
5
4
4
4
4
4
4
4
4
4
4
4
4
4
4
4
4
4
4
4
4
4
4
4
4
4
4
4
4
4
4
4
4
4
4
5
5
5
5
5
5
5
5
5
5
4
4
4
4
4
3
2
2
2
2
2
2
2
1
1
1
1
1
1
1
1
1
1
1
1
1
1
1
0
0
0
0
0
0
0
0
0
0
0
1
1
1
1
1
1
3
3
4
4
4
6
6
6
6
6
6
6
6
6
6
6
6
6
6
7
9
9
10
10
10
10
10
10
11
11
12
12
12
12
12
12
13
13
13
14
14
14
14
14
15
15
15
15
15
15
15
15
15
15
15
15
15
15
15
15
15
15
15
15
15
15
15
16
16
16
16
16
16
16
16
17
17
17
17
17
17
18
20
20
20
20
20
20
19
19
19
21
21
19
19
19
19
19
19
19
19
19
19
19
19
19
20
20
21
20
20
20
22
22
22
23
24
24
24
24
24
24
24
24
24
24
24
24
24
24
24
24
24
24
24
24
24
24
24
24
24
24
24
24
24
24
24
24
24
24
24
24
24
24
24
25
25
25
25
25
26
28
28
28
27
29
29
29
30
30
30
30
31
32
32
32
33
33
33
33
34
35
35
35
34
34
34
34
34
34
34
34
34
35
35
35
35
35
35
35
35
35
35
35
35
35
35
35
33
32
32
32
32
31
31
31
31
31
27
27
25
25
24
23
23
22
22
21
21
21
21
21
21
21
21
21
22
22
22
23
23
23
23
23
23
23
24
24
24
25
25
25
25
25
25
25
25
25
25
25
25
25
25
26
26
26
26
27
27
27
27
27
27
27
27
27
27
27
27
27
27
27
27
27
27
27
27
27
27
27
27
27
27
27
27
27
27
27
27
27
27
27
27
27
28
28
28
30
30
30
30
30
30
27
28
28
26
23
23
17
17
20
20
20
20
20
20
20
20
20
19
19
20
20
20
20
17
17
17
17
18
18
19
19
19
19
19
19
19
19
19
19
19
19
19
19
19
19
19
19
19
19
19
19
19
19
19
19
21
20
20
19
19
19
21
21
21
21
21
23
23
24
24
25
26
26
26
26
26
26
25
25
25
25
24
24
24
25
24
24
24
24
25
25
26
27
27
28
29
29
30
30
30
30
29
32
32
31
32
33
34
33
34
34
32
32
33
34
34
34
34
34
34
36
36
36
36
37
38
39
39
39
39
39
39
39
39
39
40
41
41
41
41
41
41
41
41
41
41
41
41
41
41
42
42
43
43
43
43
43
43
43
43
43
43
44
44
44
44
44
45
46
46
46
46
46
46
47
48
48
50
50
50
50
50
50
50
50
50
50
50
50
50
50
50
51
51
51
56
55
55
55
56
56
56
56
56
56
56
61
62
62
63
63
63
63
63
63
63
63
63
63
63
64
64
64
64
63
64
64
64
64
64
64
64
64
65
63
64
62
63
63
62
66
71
71
74
78
78
78
79
75
75
74
74
70
69
71
71
71
67
69
68
70
76
76
88
89
91
91
93
93
94
96
98
99
100
101
103
104
104
104
107
112
113
119
119
119
120
121
123
125
125
125
127
127
132
134
135
135
136
136
151
156
158
156
156
156
167
167
168
168
168
169
176
176
176
176
175
174
183
187
186
187
187
181
185
186
187
187
187
186
184
186
185
186
187
189
190
189
190
192
193
193
196
195
194
195
195
195
195
197
199
199
199
199
199
199
199
199
199
201
202
202
202
202
202
202
202
203
203
203
203
203
203
203
203
203
204
204
204
204
204
204
204
204
204
204
207
207
202
202
202
202
202
202
202
202
199
199
198
198
199
199
198
197
198
198
202
203
201
199
198
193
193
193
193
194
194
194
193
192
192
192
188
188
188
186
172
169
117
87
86
82
81
80
80
76
76
76
68
68
69
68
66
66
66
65
64
64
64
64
64
64
63
63
62
62
62
62
61
60
60
57
57
57
57
55
56
55
55
55
53
53
53
53
53
52
52
43
42
39
38
39
36
35
34
33
33
33
32
31
32
32
32
32
32
34
34
35
35
35
35
35
35
35
35
35
37
37
37
36
37
37
36
36
36
36
36
36
36
36
36
36
36
36
36
36
35
35
35
35
35
35
35
35
34
34
34
34
32
32
32
32
31
31
31
31
31
31
31
30
29
28
28
29
29
29
28
28
28
28
29
29
30
30
30
30
30
30
30
30
31
32
33
33
32
32
32
32
32
32
32
32
32
33
33
33
33
33
33
34
35
36
36
36
36
36
35
35
35
35
35
33
31
31
32
32
32
31
30
26
26
26
27
26
26
22
21
21
21
21
21
22
21
20
20
20
20
20
20
20
20
19
19
19
19
19
19
19
19
18
18
18
18
18
18
18
19
19
19
19
19
19
19
19
19
19
19
19
19
19
19
19
19
19
18
18
17
17
17
18
18
18
17
18
18
18
18
18
18
18
18
18
18
18
18
18
18
18
18
18
18
18
18
18
18
18
18
18
18
18
18
18
17
17
17
17
17
17
17
16
16
15
15
17
18
18
18
19
19
19
19
19
19
19
19
18
18
18
18
19
17
17
17
17
18
19
18
18
19
19
19
15
15
15
15
16
16
19
22
22
20
20
20
19
19
18
18
18
18
18
18
19
19
19
19
19
19
20
21
21
21
22
23
23
23
23
23
23
23
23
24
24
24
24
24
24
24
24
24
24
24
24
24
24
24
24
24
24
24
24
24
24
24
24
24
24
24
24
24
24
24
25
25
25
24
24
24
25
25
25
25
25
25
25
25
25
25
25
25
25
25
25
24
24
24
24
24
24
24
24
24
23
23
24
24
24
25
25
25
25
25
25
25
25
25
26
26
25
25
25
25
25
25
25
25
26
26
26
26
26
26
24
22
21
21
16
16
15
15
15
15
15
14
13
13
11
11
11
11
11
11
11
11
11
11
11
11
11
11
11
11
11
11
11
11
11
11
11
11
11
11
11
11
11
11
11
11
11
11
11
11
11
11
11
11
11
11
11
11
11
11
11
11
12
12
12
11
11
11
11
11
12
13
12
13
13
10
9
9
9
10
11
11
10
10
10
10
12
12
12
12
12
12
12
12
12
12
12
12
12
12
12
12
12
13
13
14
14
14
14
14
14
15
15
15
15
15
15
15
15
16
16
16
16
16
16
16
16
16
16
16
16
16
16
16
16
16
16
16
16
16
16
16
16
16
16
16
16
16
16
16
16
16
15
15
15
15
15
15
15
15
15
15
15
15
15
15
15
15
15
15
15
15
15
15
15
15
15
15
15
15
15
15
15
15
15
15
15
15
15
15
16
16
15
15
14
14
13
12
12
12
12
12
12
12
13
13
13
14
14
14
14
13
13
13
13
13
12
11
9
9
9
10
10
10
10
10
9
10
10
10
9
9
9
9
10
10
10
10
10
10
10
10
10
10
10
10
10
10
10
10
10
10
11
11
11
11
11
11
11
11
11
11
11
11
11
11
11
11
11
11
11
11
11
11
10
10
10
10
10
10
10
10
10
10
10
10
10
10
10
10
10
10
10
10
10
10
10
10
10
10
10
10
10
10
10
10
10
9
9
9
9
9
10
10
10
10
10
11
11
11
11
11
11
11
11
11
11
11
11
11
10
10
10
10
10
9
9
9
9
9
9
9
9
9
9
9
9
9
10
10
10
10
10
10
10
10
10
10
10
10
8
8
6
6
6
6
6
6
6
6
6
6
6
6
5
5
5
4
4
4
4
2
2
2
2
2
2
2
2
2
2
2
2
2
2
2
2
2
2
2
2
2
2
2
2
3
3
3
3
3
3
3
3
3
3
3
3
3
3
3
3
3
3
3
3
3
3
3
3
3
3
3
3
3
3
3
3
3
3
3
3
3
3
3
3
3
3
3
3
3
3
3
3
2
2
2
2
2
2
2
2
2
2
2
3
2
2
2
2
2
2
2
2
2
2
2
2
2
2
2
2
2
2
2
2
2
3
3
3
3
3
3
3
3
3
3
3
3
3
3
3
3
3
3
3
3
3
3
3
3
3
3
3
3
3
3
3
3
3
3
3
3
3
3
3
3
3
4
4
4
4
4
4
4
4
4
4
4
4
4
4
4
4
4
4
4
4
4
4
4
4
4
4
4
4
4
5
5
5
5
5
5
5
5
4
4
4
4
4
4
4
4
4
4
4
4
4
4
4
4
4
4
4
5
5
5
5
5
5
5
5
5
6
6
6
6
6
6
6
6
6
6
6
6
6
6
6
6
6
6
6
6
6
6
5
5
4
4
4
4
4
4
4
3
3
3
3
3
3
3
3
3
3
3
3
3
3
3
3
3
3
3
3
3
3
3
3
3
3
3
3
3
3
3
3
3
3
3
3
3
3
3
3
3
3
3
3
3
3
3
3
3
3
3
3
3
3
3
3
3
3
3
2
2
2
2
2
1
1
0
0
0
0
0
0
0
0
0
0
0
0
0
1
1
1
1
1
1
1
1
1
1
1
1
1
1
1
1
1
1
1
1
1
1
0
0
0
0
0
0
0
0
0
0
1
1
1
1
1
1
1
1
1
1
1
1
1
1
1
1
1
1
1
1
1
1
1
1
1
1
1
1
1
1
1
1
1
1
1
1
1
1
1
1
1
1
1
1
1
1
1
1
1
1
1
1
1
1
1
1
1
1
1
1
1
2
2
2
2
2
2
2
2
2
2
2
2
2
2
2
2
2
2
2
2
2
2
2
2
2
2
2
2
2
2
2
2
2
2
2
2
2
2
2
2
2
2
2
2
2
2
2
2
2
2
2
2
2
2
2
2
2
2
2
2
2
2
2
2
2
2
2
2
2
2
2
2
2
2
2
2
2
1
1
0
0
0
0
0
0
0
0
0
0
0
0
0
0
0
0
0
0
0
0
0
0
0
0
0
0
0
0
0
0
0
0
0
0
0
0
0
0
0
0
0
0
0
0
0
1
1
1
1
1
1
1
1
1
1
1
1
1
1
1
1
1
1
1
1
1
1
1
1
1
1
1
1
1
1
1
1
1
1
1
1
1
1
1
1
1
1
1
1
1
1
1
1
1
1
1
1
1
1
1
1
1
1
1
1
1
1
1
1
1
1
1
1
1
1
1
1
1
1
1
1
1
1
1
1
1
1
1
1
1
1
1
1
1
1
1
1
1
1
1
1
1
1
1
1
1
1
1
1
1
1
1
1
1
1
1
1
1
1
1
1
1
1
1
1
1
1
1
1
1
1
1
1
1
1
1
1
1
1
1
1
1
1
1
1
1
1
1
1
1
1
1
1
1
1
1
1
1
1
1
1
1
1
1
1
1
1
1
1
1
1
1
1
1
1
1
1
1
1
1
1
1
1
1
1
1
1
1
1
1
1
1
1
0
0
0
0
0
0
0
0
0
0
0
0
0
0
0
0
0
0
0
0
0
0
0
0
0
0
0
0
0
0
0
0
0
0
0
0
0
0
0
0
0
0
0
0
0
0
0
0
0
0
0
0
0
0
0
0
0
0
0
0
0
0
0
0
0
0
0
0
0
0
0
0
0
0
0
0
0
0
0
0
0
0
0
0
0
0
0
0
0
0
0
0
0
0
0
0
0
0
0
0
0
0
0
0
0
0
0
0
0
0
0
0
0
0
0
0
0
0
0
0
0
0
0
0
0
0
0
0
0
0
0
0
0
0
0
0
0
0
0
0
0
0
0
0
0
0
0
0
0
0
0
0
0
0
0
0
0
0
0
0
0
0
0
0
0
0
0
0
0
0
0
0
0
0
0
0
0
0
0
0
0
0
0
0
0
0
0
0
0
0
0
0
0
0
0
0
0
0
0
0
0
0
0
0
0
0
0
0
0
0
0
0
0
0
0
0
0
0
0
1
1
1
1
1
1
1
1
1
1
1
1
1
1
1
1
1
1
0
0
0
0
0
0
0
0
0
0
0
0
0
0
0
0
0
0
0
0
0
0
0
0
0
0
0
0
0
0
0
0
0
0
0
0
0
0
0
0
0
0
0
0
0
0
0
0
0
0
0
0
0
0
0
0
0
0
0
0
0
0
0
0
0
0
0
0
0
0
0
0
0
0
0
0
0
0
0
0
0
0
0
0
0
0
0
0
0
0
0
0
0
0
0
0
0
0
0
0
0
0
0
0
0
0
0
1
1
1
1
1
1
1
1
1
1
1
1
1
1
1
1
1
1
0
0
0
0
0
0
0
0
0
0
0
0
0
0
0
0
0
0
0
0
0
0
0
0
0
0
0
0
0
0
0
0
0
0
0
0
0
0
0
0
0
0
0
0
0
0
0
0
0
0
0
0
0
0
0
0
0
0
0
0
0
0
0
0
0
0
0
0
0
0
0
0
0
0
0
0
0
0
0
0
0
0
0
0
0
0
0
0
0
0
0
0
0
0
0
0
0
0
0
0
0
0
0
0
0
0
0
0
0
0
0
0
0
0
0
0
0
0
0
0
0
0
0
0
0
0
0
0
0
0
0
0
0
0
0
0
0
0
0
0
0
0
0
0
0
0
0
0
0
0
0
0
0
0
0
0
0
0
0
0
0
0
0
0
0
0
0
0
0
0
0
0
0
0
0
0
0
0
0
0
0
0
0
0
0
0
0
0
0
0
0
0
0
0
0
0
0
0
0
0
0
0
0
0
0
0
0
0
0
0
0
0
0
0
0
0
0
0
0
0
0
0
0
0
0
0
0
0
0
0
0
0
0
0
0
0
0
0
0
0
0
0
0
0
0
0
0
0
0
0
0
0
0
0
0
0
0
0
0
0
0
0
0
0
0
0
0
0
0
0
0
0
0
0
0
0
0
0
0
0
0
0
0
0
0
0
0
0
0
0
0
0
0
0
0
0
0
0
0
0
0
0
0
0
0
0
0
0
0
0
0
0
0
0
0
0
0
0
0
0
0
0
0
0
0
0
0
0
0
0
0
0
0
0
0
0
0
0
0
0
0
0
0
0
1
1
1
1
1
1
1
1
1
1
1
1
1
1
1
1
1
1
1
1
1
1
1
1
1
1
1
1
1
1
1
1
1
1
1
1
1
1
1
1
1
1
1
1
1
1
1
2
2
2
2
2
2
2
2
2
2
2
2
2
2
2
2
2
3
3
4
4
4
4
4
4
4
4
4
4
4
4
4
4
4
4
4
4
4
4
4
4
4
4
4
4
4
4
4
4
4
4
6
22
24
26
38
40
42
42
50
50
57
57
57
57
58
58
65
68
68
69
72
72
72
72
74
74
75
76
76
76
76
76
78
82
82
83
83
84
84
84
86
86
86
87
87
87
87
88
88
89
89
89
89
89
89
89
89
89
91
94
96
95
95
95
95
95
96
97
97
97
97
97
97
97
97
97
97
98
99
99
103
103
104
104
105
106
111
112
112
112
109
109
112
112
113
113
112
109
110
111
115
115
115
115
119
119
119
119
119
119
119
117
117
113
111
111
119
119
119
119
118
118
118
118
118
116
115
103
103
104
100
95
94
95
94
94
95
102
103
104
105
103
103
103
104
108
112
112
111
111
111
111
111
111
114
114
114
115
115
116
116
116
116
117
117
117
118
118
115
115
112
110
109
110
110
110
110
110
113
113
111
112
111
110
109
109
110
106
106
103
101
101
100
100
101
101
102
101
101
101
101
103
106
106
106
106
102
102
101
101
101
101
100
100
100
101
103
103
104
104
107
108
109
111
113
113
114
114
114
115
115
115
116
116
116
116
116
116
115
115
114
115
116
116
117
117
117
118
119
118
118
118
116
116
116
117
118
121
121
120
120
119
117
113
113
109
107
107
105
105
105
105
109
109
107
107
107
108
108
108
108
108
108
107
109
109
109
110
108
107
106
107
106
106
106
106
106
106
106
106
106
99
99
105
97
95
96
95
95
94
95
94
91
91
85
76
71
71
71
71
71
71
73
74
73
75
75
75
75
79
79
82
83
84
84
86
89
90
90
90
88
88
88
86
85
87
89
89
89
90
90
90
90
90
90
91
92
91
89
89
89
89
88
88
90
91
95
96
94
97
95
94
94
92
91
92
92
92
92
92
92
96
97
97
99
101
103
110
110
110
112
112
113
114
114
114
114
116
119
118
122
122
121
121
122
125
125
129
129
127
127
126
127
127
131
131
131
131
131
132
133
133
135
134
135
134
134
134
134
134
134
134
138
137
132
132
134
136
136
139
141
140
140
142
141
143
152
152
152
153
153
153
154
154
155
156
157
159
164
166
167
167
165
164
167
172
171
172
174
173
166
162
156
157
154
155
152
155
163
159
164
166
171
176
175
175
174
177
177
179
184
184
188
189
190
190
191
192
192
193
194
196
196
197
199
199
198
198
197
199
199
200
201
201
201
205
216
216
217
217
218
229
234
238
238
235
237
248
249
251
253
257
257
257
258
263
269
276
277
275
276
277
288
286
287
287
288
288
289
290
291
292
291
295
299
302
304
304
319
317
317
317
317
318
319
322
323
323
323
328
328
331
332
332
332
332
332
333
327
328
328
330
332
331
331
330
329
326
326
327
329
329
329
329
327
327
340
337
336
338
332
334
333
336
339
339
342
344
344
343
343
346
347
353
350
350
351
342
334
335
325
329
331
337
339
337
338
314
315
314
315
320
321
321
320
318
317
331
332
331
330
331
330
330
331
331
341
346
334
332
332
330
331
331
331
337
334
333
326
324
327
326
327
328
337
342
348
352
366
376
376
379
379
386
391
393
396
396
397
398
398
398
396
396
393
389
391
388
389
361
357
341
337
327
319
319
318
318
319
319
320
319
320
320
327
332
335
340
341
341
343
344
349
350
351
354
358
358
361
353
355
347
343
339
339
339
346
350
354
355
356
357
357
357
359
359
367
367
368
366
366
368
370
376
379
380
386
382
383
383
384
384
384
389
393
396
396
399
400
400
403
404
404
404
411
416
447
449
449
449
450
454
454
461
463
464
495
494
494
494
495
495
498
502
502
503
504
504
499
497
494
493
491
491
496
496
492
492
491
459
468
469
468
457
448
443
436
431
427
430
428
414
412
408
408
408
408
408
405
403
404
386
379
382
385
386
389
387
394
392
392
394
393
388
387
384
384
384
384
383
370
367
366
365
365
366
367
368
366
364
366
367
366
366
367
366
366
366
366
366
368
369
369
370
368
370
370
371
371
371
371
371
371
371
371
370
368
367
366
366
366
363
360
356
352
319
320
292
291
269
203
167
151
148
152
154
152
153
153
153
153
154
153
152
152
147
142
143
139
138
130
121
115
106
107
107
107
110
110
114
114
112
112
111
111
112
111
114
114
114
115
115
116
116
116
115
114
115
114
114
114
112
110
110
108
108
107
107
105
105
106
106
106
106
107
107
107
109
111
111
110
110
107
107
108
108
110
109
109
109
109
110
110
109
110
109
108
104
104
101
101
99
90
89
83
83
81
81
81
80
79
79
78
78
78
78
82
82
83
83
83
83
83
83
83
83
83
83
83
86
91
91
91
92
92
92
92
92
92
91
91
88
87
88
87
88
89
90
88
86
86
86
87
89
91
89
87
72
69
70
65
64
62
65
64
63
62
62
74
74
74
74
75
75
76
76
76
76
76
75
74
73
73
73
73
75
75
74
74
73
76
76
76
76
76
77
78
78
78
78
83
83
81
81
80
80
76
75
74
76
89
90
94
95
95
97
99
100
101
100
100
100
100
100
100
100
100
100
100
100
100
99
100
100
100
100
100
100
100
101
101
102
103
105
105
105
105
105
105
105
105
104
103
102
102
101
100
99
98
98
99
99
99
99
100
100
100
100
101
101
103
103
103
103
104
104
103
103
103
103
103
103
102
104
105
105
105
104
102
97
98
97
97
94
93
93
93
93
93
93
94
92
91
90
90
90
91
91
92
92
92
92
89
89
89
89
89
89
89
89
89
89
89
89
87
88
86
85
83
73
71
71
69
66
55
51
44
43
42
36
37
37
37
37
37
37
37
38
39
39
39
38
37
38
38
38
38
37
37
36
36
36
36
36
36
32
32
32
28
28
27
27
28
28
30
28
29
27
27
27
28
28
28
28
28
28
28
28
28
27
27
27
27
27
27
27
28
28
28
28
28
28
28
28
28
30
29
29
27
29
29
29
29
29
29
28
27
27
27
27
27
27
26
26
26
26
26
25
25
25
25
25
25
25
26
26
26
26
26
26
26
26
27
28
28
28
28
28
28
28
28
28
28
30
30
30
29
29
29
29
29
29
29
29
30
30
30
29
29
29
29
29
29
29
29
29
29
29
29
29
29
29
29
28
28
28
28
28
28
28
28
28
28
28
28
27
27
27
27
25
26
25
25
25
25
25
26
26
26
25
25
22
22
23
22
22
22
22
22
22
22
22
22
22
22
22
22
22
22
23
22
22
22
22
20
19
19
20
20
18
17
17
17
17
17
17
17
17
17
17
17
16
16
16
15
15
15
15
15
15
15
15
15
15
15
15
15
15
15
15
15
14
14
14
14
14
13
12
12
12
12
12
12
12
12
12
11
11
10
10
10
10
10
10
10
10
10
10
10
10
10
10
10
10
10
10
10
10
10
10
10
9
9
9
9
9
9
9
9
9
8
8
8
8
8
8
8
8
8
8
8
8
8
8
8
8
8
7
7
7
7
7
7
5
5
5
5
5
5
3
3
3
3
3
3
3
3
3
3
3
2
2
2
2
2
2
2
2
2
2
2
2
2
2
2
2
3
3
3
3
3
3
2
2
2
2
1
1
1
1
1
1
1
1
1
1
1
1
1
1
1
1
1
1
1
1
1
1
1
1
1
0
0
0
0
0
0
0
0
0
0
0
0
0
0
0
0
0
0
0
0
0
0
0
0
0
0
0
0
0
0
0
0
0
0
0
0
0
0
0
0
0
0
0
0
0
0
0
0
0
0
0
0
0
0
0
0
0
0
0
0
0
0
0
0
0
0
0
0
0
0
0
0
0
0
0
0
0
0
0
0
0
0
0
0
0
0
0
0
0
0
0
0
0
0
0
0
0
0
0
0
0
0
0
0
0
0
0
0
0
0
0
0
0
0
0
0
0
0
0
0
0
0
0
0
0
0
0
0
0
0
0
0
0
0
0
0
0
0
0
0
0
0
0
0
0
0
0
0
0
0
0
0
0
0
0
0
0
0
0
0
0
0
0
0
0
0
0
0
0
0
0
1
1
1
1
1
1
1
2
2
2
2
3
3
3
3
3
3
3
4
4
4
4
4
4
4
4
4
4
4
4
4
4
4
4
4
4
4
4
4
4
4
4
4
4
4
4
4
4
4
4
4
4
4
4
4
4
4
4
4
4
4
3
3
3
3
3
3
3
3
3
3
3
3
3
3
3
3
3
3
3
3
3
3
3
4
4
4
4
4
4
4
4
4
4
4
4
4
4
4
4
4
4
4
4
4
4
4
4
4
4
4
4
4
4
4
4
4
4
3
3
3
3
3
3
3
3
3
2
2
2
2
2
2
2
1
1
1
1
1
1
1
1
1
1
1
1
0
0
0
0
0
0
0
0
0
0
0
0
0
0
0
0
0
0
0
0
0
0
0
0
0
0
0
0
0
0
0
0
0
0
0
0
0
0
0
0
0
0
0
0
0
0
0
0
0
0
0
0
0
0
0
0
0
0
0
0
0
0
0
0
0
0
0
0
0
0
0
0
0
0
0
0
0
0
0
0
0
0
0
0
0
0
0
0
0
0
0
0
0
0
0
0
0
0
0
0
0
0
0
0
0
0
0
0
0
0
0
0
0
0
0
0
0
0
0
0
0
0
0
0
0
0
0
0
0
0
0
0
0
0
0
0
0
0
0
0
0
0
0
0
0
0
0
0
0
0
0
0
0
0
0
0
0
0
0
0
0
0
0
0
0
0
0
0
0
0
0
0
0
0
0
0
0
0
0
0
0
0
0
0
0
0
0
0
0
0
0
0
0
0
0
0
0
0
0
0
0
0
0
0
0
0
0
0
0
0
0
0
0
0
0
0
0
0
0
0
0
0
0
0
0
0
0
0
0
0
0
0
0
0
0
0
0
0
0
0
0
0
0
0
0
0
0
0
0
0
0
0
0
0
0
0
0
0
0
0
0
0
0
0
0
0
0
0
0
0
0
0
0
0
0
0
0
0
0
0
0
0
0
0
0
0
0
0
0
0
0
0
0
0
0
0
0
0
0
0
0
0
0
0
0
0
0
0
0
0
0
0
0
0
0
0
0
0
0
0
0
0
0
0
0
0
0
0
0
0
0
0
0
0
0
0
0
0
0
0
0
0
0
0
0
0
0
0
0
0
0
0
0
0
0
0
0
0
0
0
0
0
0
0
0
0
0
0
0
0
0
0
0
0
0
0
0
0
0
0
0
0
0
0
0
0
0
0
0
0
0
0
0
0
0
0
0
0
0
0
0
0
0
0
0
0
0
0
0
0
0
0
0
0
0
0
0
0
0
0
0
0
0
0
0
0
0
0
0
0
0
0
0
0
0
0
0
0
0
0
0
0
0
0
0
0
0
0
0
0
0
0
0
0
0
0
0
0
0
0
0
0
0
0
0
0
0
0
0
0
0
0
0
0
0
0
0
0
0
0
0
0
0
0
0
0
0
0
0
0
0
0
0
0
0
0
0
0
0
0
0
0
0
0
0
0
0
0
0
0
0
0
0
0
0
0
0
1
1
1
1
1
1
1
1
1
1
1
1
1
1
1
1
1
1
1
1
1
1
1
1
1
1
1
1
1
1
1
1
1
1
1
1
1
1
1
1
1
2
2
2
2
2
2
2
2
2
2
2
2
2
2
2
2
2
2
2
2
2
2
2
2
2
2
2
2
2
2
2
2
2
2
2
2
2
2
2
2
2
2
2
2
2
2
3
3
3
3
3
3
3
3
3
3
3
3
3
3
3
3
3
3
3
3
3
3
3
3
3
3
3
3
3
3
3
3
3
3
3
3
3
3
3
3
3
3
3
3
3
3
3
3
3
3
3
3
3
3
3
3
3
3
3
3
3
3
3
3
3
3
3
3
3
2
1
1
1
1
1
1
1
1
1
1
1
1
1
1
1
1
0
0
0
0
0
0
0
0
0
0
0
0
0
0
0
0
0
0
0
0
0
0
0
0
0
0
0
0
0
0
0
0
0
0
0
0
0
0
0
0
0
0
0
0
0
0
0
0
0
0
0
0
0
0
0
0
0
0
0
0
0
0
0
0
0
0
0
0
0
0
0
0
0
0
0
0
0
0
0
0
0
0
0
0
0
0
0
0
0
0
0
0
0
0
0
0
0
0
0
0
0
0
0
0
0
0
0
0
0
0
0
0
0
0
0
0
0
0
0
0
0
0
0
0
0
0
0
0
0
0
0
0
0
0
0
0
0
0
0
0
0
0
0
0
0
0
0
0
0
0
0
0
0
0
0
0
0
0
0
0
0
0
0
0
0
0
0
0
0
0
0
0
0
0
0
0
0
0
0
0
0
0
0
0
0
0
0
0
0
0
0
0
0
0
0
0
0
0
0
0
0
0
0
0
0
0
0
0
0
0
0
0
0
0
0
0
0
0
0
0
0
0
0
0
0
0
0
0
0
0
0
0
0
0
0
0
0
0
0
0
0
0
0
0
0
0
0
0
0
0
0
0
0
0
0
0
0
0
0
0
0
0
0
0
0
0
0
0
0
0
0
0
0
0
0
0
0
0
0
0
0
0
0
0
0
0
0
0
0
0
0
0
0
0
0
0
0
0
0
0
0
0
0
0
0
0
0
0
0
0
0
0
0
0
0
0
0
0
0
0
0
0
0
0
0
0
0
0
0
0
0
0
0
0
0
0
0
0
0
0
0
0
0
0
0
0
0
0
0
0
0
0
0
0
0
0
0
0
0
0
0
0
0
0
0
0
0
0
0
0
0
0
0
0
0
1
1
1
1
1
1
1
1
1
1
1
1
1
1
1
1
1
1
1
1
1
1
1
1
1
1
1
1
1
1
1
1
1
1
1
1
1
1
1
1
1
1
1
1
1
1
1
1
1
1
1
1
1
1
1
1
1
1
1
1
1
1
1
1
1
1
1
1
1
1
1
1
1
1
1
1
1
1
1
1
1
1
1
1
1
1
1
0
0
0
0
0
0
0
0
0
0
0
0
0
0
0
0
1
1
1
1
1
1
1
1
1
1
1
1
1
1
1
1
1
1
1
1
1
1
1
1
1
1
1
1
1
1
1
1
1
1
1
1
1
1
1
1
1
1
1
1
1
1
1
1
1
1
1
1
1
1
1
1
1
1
1
1
1
1
1
1
2
2
2
2
2
2
2
2
2
2
2
2
2
2
2
2
2
2
2
2
2
2
2
2
2
2
2
2
2
2
2
2
2
2
2
2
2
2
2
2
2
2
2
2
2
2
2
2
2
2
3
3
3
3
3
3
3
3
3
3
3
3
3
3
3
3
3
3
3
3
3
3
3
3
3
3
3
3
3
3
3
3
3
3
3
3
3
3
3
3
3
3
3
3
3
3
3
3
3
3
3
3
3
3
3
3
3
3
3
3
2
2
2
2
2
2
2
2
3
3
2
2
2
2
2
2
2
2
2
2
2
2
2
2
2
2
2
2
2
2
2
2
2
2
2
2
2
2
2
2
2
2
2
2
2
2
2
1
1
1
1
1
1
1
1
1
1
1
1
1
1
1
0
0
0
0
0
0
0
0
0
0
0
0
0
0
0
0
0
0
0
0
0
0
0
0
0
0
0
0
0
0
0
0
0
0
0
0
0
0
0
0
0
0
0
0
0
0
0
0
0
0
0
0
0
0
0
0
0
0
0
0
0
0
0
0
0
0
0
0
0
0
0
0
0
0
0
0
0
0
0
0
0
0
0
0
0
0
0
0
0
0
0
0
0
0
0
0
0
0
0
0
0
0
0
0
0
0
0
0
0
0
0
0
0
0
0
0
0
0
0
0
0
0
0
0
0
0
0
0
0
0
0
0
0
0
0
0
0
0
0
0
0
0
0
0
0
0
0
0
0
0
0
0
0
0
0
0
0
0
0
0
0
0
0
0
0
0
0
0
0
0
0
0
0
0
0
0
0
0
0
0
0
0
0
0
0
0
0
0
0
0
0
0
0
0
0
0
0
0
0
0
0
0
0
0
0
0
0
0
0
0
0
0
0
0
0
0
0
0
0
0
0
0
0
0
0
0
0
0
0
0
0
0
0
0
0
0
0
0
0
0
0
0
0
0
0
0
0
0
0
0
0
0
0
0
0
0
0
0
0
0
0
0
0
0
0
0
0
0
0
0
0
0
0
0
0
0
0
0
0
0
0
0
0
0
0
0
0
0
0
0
0
0
0
0
0
0
0
0
0
0
0
0
0
0
0
0
0
0
0
0
0
0
0
0
0
0
0
0
0
0
0
0
0
0
0
0
0
0
0
0
0
0
0
0
0
0
0
0
0
0
0
0
0
0
0
0
0
0
0
0
0
0
0
0
0
0
0
0
0
0
0
0
0
0
0
0
0
0
0
0
0
0
0
0
0
0
0
0
0
0
0
0
0
0
0
0
0
0
0
0
0
0
0
0
0
0
0
0
0
0
0
0
0
0
0
0
0
0
0
0
0
0
0
0
0
0
0
0
0
0
0
0
0
0
0
0
0
0
0
0
0
0
0
0
0
0
0
0
0
0
0
0
0
0
0
0
0
0
0
0
0
0
0
0
0
0
0
0
0
0
0
0
0
0
0
0
0
0
0
0
0
0
0
0
0
0
0
0
0
0
0
0
0
0
0
0
0
0
0
1
0
0
0
0
0
0
0
0
0
0
0
0
0
0
0
0
0
0
0
0
0
0
0
0
0
0
0
0
0
0
0
0
0
0
0
0
0
0
0
0
0
0
0
0
0
0
0
0
0
0
0
0
0
0
0
0
0
0
0
0
0
0
0
0
0
0
0
0
0
0
0
0
0
0
0
0
0
0
0
0
0
0
0
0
0
0
0
0
0
0
0
0
0
0
0
0
0
0
0
0
0
0
0
0
0
0
0
0
0
0
0
0
0
0
0
0
0
0
0
0
0
0
0
0
0
0
0
0
0
0
0
0
0
0
0
0
0
0
0
0
0
0
0
0
0
0
0
0
0
0
0
0
0
0
0
0
0
0
0
0
0
0
0
0
0
0
0
0
0
0
0
0
0
0
0
0
0
0
0
0
0
0
0
0
0
0
0
0
0
0
0
0
0
0
0
0
0
0
0
0
0
0
0
0
0
0
0
0
0
0
0
0
0
0
0
0
0
0
0
0
0
0
0
0
0
0
0
0
0
0
0
0
0
0
0
0
0
0
0
0
0
0
0
0
0
0
0
0
1
1
1
1
1
1
1
1
1
1
1
1
1
1
1
1
1
1
1
1
1
1
1
1
1
1
1
1
1
1
1
1
1
1
1
1
1
1
1
1
1
1
1
1
1
1
1
1
1
1
1
1
1
1
1
1
1
1
1
1
1
1
1
1
1
1
1
1
1
1
1
1
1
0
0
0
0
0
0
0
0
0
0
0
0
0
0
0
0
0
0
0
0
0
0
0
0
0
0
0
0
0
0
0
0
0
0
0
0
0
0
0
0
0
0
0
0
0
0
0
0
0
0
0
0
0
0
0
0
0
0
0
0
0
0
0
0
0
0
0
0
0
0
0
0
0
0
0
0
0
0
0
0
0
0
0
0
0
0
0
0
0
0
0
0
0
0
0
0
0
0
0
0
0
0
0
0
0
0
0
0
0
0
0
0
0
0
0
0
0
0
0
0
0
0
0
0
0
0
0
0
0
0
0
0
0
0
0
0
0
0
0
0
0
0
0
0
0
0
0
0
0
0
0
0
0
0
0
0
0
0
0
0
0
0
0
0
0
0
0
0
0
0
0
0
0
0
0
0
0
0
0
0
0
0
0
0
0
0
0
0
0
0
0
0
0
0
0
0
0
0
0
0
0
0
0
0
0
0
0
0
0
0
0
0
0
0
0
0
0
0
0
0
0
0
0
0
0
0
0
0
0
0
0
0
0
0
0
0
0
0
0
0
0
0
0
0
0
0
0
0
0
0
0
0
0
0
0
0
0
0
0
0
0
0
0
0
0
0
0
0
0
0
0
0
0
0
0
0
0
0
0
0
0
0
0
0
0
0
0
0
0
0
0
0
0
0
0
0
0
0
0
0
0
0
0
0
0
0
0
0
0
0
0
0
0
0
0
0
0
0
0
0
0
0
0
0
0
0
0
0
0
0
0
0
0
0
0
0
0
0
0
0
0
0
0
0
0
0
0
0
0
0
0
0
0
0
0
0
0
0
0
0
0
0
0
0
0
0
0
0
0
0
0
0
0
0
0
0
0
0
0
0
0
0
0
0
0
0
0
0
0
0
0
0
0
0
0
0
0
0
0
0
0
0
0
0
0
0
0
0
0
0
0
0
0
0
0
0
0
0
0
0
0
0
0
0
0
0
0
0
0
0
0
0
0
0
0
0
0
0
0
0
0
0
0
0
0
0
0
0
0
0
0
0
0
0
0
0
0
0
0
0
0
0
0
0
0
0
0
0
0
0
0
0
0
0
0
0
0
0
0
0
0
0
0
0
0
0
0
0
0
0
0
0
0
0
0
0
0
0
0
0
0
0
0
0
0
0
0
0
0
0
0
0
0
0
0
1
1
1
1
1
1
1
1
1
1
1
1
1
1
1
1
1
1
1
1
1
1
1
1
1
1
1
1
1
1
1
1
1
1
1
1
1
1
1
1
1
1
1
1
1
1
1
1
1
1
1
1
1
1
1
1
1
1
1
1
1
1
1
1
1
1
1
1
1
1
1
0
0
0
0
0
0
0
0
0
0
0
0
0
0
0
0
0
0
0
0
0
0
0
0
0
0
0
0
0
0
0
0
0
0
0
0
0
0
0
0
0
0
0
0
0
0
0
0
0
0
0
0
0
0
0
0
0
0
0
0
0
0
0
0
0
0
0
0
0
0
0
0
0
0
0
0
0
0
0
0
0
0
0
0
0
0
0
0
0
0
0
0
0
0
0
0
0
0
0
0
0
0
0
0
0
0
0
0
0
0
0
0
0
0
0
0
0
0
0
0
0
0
0
0
0
0
0
0
0
0
0
0
0
0
0
0
0
0
0
0
0
0
0
0
0
0
0
0
0
0
0
0
0
0
0
0
0
0
0
0
0
0
0
0
0
0
0
0
0
0
0
0
0
0
0
0
0
0
0
0
0
0
0
0
0
0
0
0
0
0
0
0
0
0
0
0
0
0
0
0
0
0
0
0
0
0
0
0
0
0
0
0
0
0
0
0
0
0
0
0
0
0
0
0
0
0
0
0
0
0
0
0
0
0
0
0
0
0
0
0
0
0
0
0
0
0
0
0
0
0
0
0
0
0
0
0
0
0
0
0
0
0
0
0
0
0
0
0
0
0
0
0
0
0
0
0
0
0
0
0
0
0
0
0
0
0
0
0
0
0
0
0
0
0
0
0
0
0
0
0
0
0
0
0
0
0
0
0
0
0
0
0
0
0
0
0
0
0
0
0
0
0
0
0
0
0
0
0
0
0
0
0
0
0
0
0
0
0
0
0
0
0
0
0
0
0
0
0
0
0
0
0
0
0
0
0
0
0
0
0
0
0
0
0
0
0
0
0
0
0
0
0
0
0
0
0
0
0
0
0
0
0
0
0
0
0
0
0
0
0
0
0
0
0
0
0
0
0
0
0
0
0
0
0
0
0
0
0
0
0
0
0
0
0
0
0
0
0
0
0
0
0
0
1
1
1
1
1
1
1
1
1
1
1
1
1
1
1
1
1
1
1
1
1
1
1
1
1
1
1
1
1
1
1
1
1
1
1
1
1
1
1
1
1
1
1
1
0
0
0
0
0
0
0
0
1
1
1
1
1
1
1
1
1
1
1
1
1
1
1
1
1
1
1
1
1
1
1
1
1
1
1
1
1
1
1
1
1
1
1
1
1
1
1
1
1
1
1
1
1
1
1
1
1
1
1
1
1
1
1
1
1
1
1
1
1
1
2
2
2
2
2
2
1
1
1
1
1
1
1
1
1
1
1
1
1
1
1
1
1
1
1
1
1
1
1
1
1
1
1
1
1
1
1
0
0
0
0
0
0
0
0
0
0
0
0
0
0
0
0
0
0
0
0
0
0
0
0
0
0
0
0
0
0
0
0
0
0
0
0
0
0
0
0
0
0
0
0
0
0
0
0
0
0
0
0
0
0
0
0
0
1
1
1
1
1
1
1
1
1
1
1
1
1
1
1
1
1
1
1
1
1
1
1
1
1
1
1
1
1
1
1
1
1
1
1
1
1
1
1
1
1
1
1
1
1
1
1
1
1
1
1
1
1
0
0
0
0
0
0
0
0
0
0
0
0
0
0
0
0
0
0
0
0
0
0
0
0
0
0
0
0
0
0
0
0
0
0
0
0
0
0
0
0
0
0
0
0
0
0
0
0
0
0
0
0
0
0
0
0
0
0
0
0
0
0
0
0
0
0
0
0
0
0
0
0
0
0
0
0
0
0
0
0
0
0
0
0
0
0
0
0
0
0
0
0
0
0
0
0
0
0
0
0
0
0
0
0
0
0
0
0
0
0
0
0
0
0
0
0
0
0
0
0
0
0
0
0
0
0
0
0
0
0
0
0
0
0
0
0
0
0
0
0
0
0
0
0
0
0
0
0
0
0
0
0
0
0
0
0
0
0
0
0
0
0
0
0
0
0
0
0
0
0
0
0
0
0
0
0
0
0
0
0
0
0
0
0
0
0
0
0
0
0
0
0
0
0
0
0
0
0
0
0
0
0
0
0
0
0
0
0
0
0
0
0
0
0
0
0
0
0
0
0
0
0
0
0
0
0
0
0
0
0
0
0
0
0
0
0
0
0
0
0
0
0
0
0
0
0
0
0
0
0
0
0
0
0
0
0
0
0
0
0
0
0
0
0
0
0
0
0
0
0
0
0
0
0
0
0
0
0
0
0
0
0
0
0
0
0
0
0
0
0
0
0
0
0
0
0
0
0
0
0
0
0
0
0
0
0
0
0
0
0
0
0
0
0
0
0
0
0
0
0
0
0
0
0
0
0
0
0
0
0
0
0
0
0
0
0
0
0
0
0
0
0
0
0
0
0
0
0
0
0
0
0
0
0
0
0
0
0
0
0
0
0
0
0
0
0
0
0
0
0
0
0
0
0
0
0
0
0
0
0
0
0
0
0
0
0
0
0
0
0
0
0
0
0
0
0
0
0
0
0
2
2
2
2
2
2
2
2
2
2
2
2
2
2
2
2
2
2
2
2
2
2
2
2
2
2
2
2
2
2
2
2
2
2
2
2
2
2
2
2
2
2
2
2
2
2
2
2
2
2
2
2
2
3
3
3
3
3
3
3
3
3
3
3
3
3
3
3
3
3
3
3
3
3
3
3
3
3
3
3
3
3
3
3
3
3
3
3
3
3
2
2
1
1
1
1
0
0
0
0
0
0
0
0
0
0
0
0
0
0
0
0
0
0
0
0
0
0
0
0
0
0
0
0
0
0
0
0
0
0
0
0
0
0
0
0
0
0
0
0
0
0
0
0
0
0
0
0
0
0
0
0
0
0
0
0
0
0
0
0
0
0
0
0
0
0
0
0
0
0
0
0
0
0
0
0
0
0
0
0
0
0
0
0
0
0
0
0
0
0
0
0
0
0
0
0
0
0
0
0
0
0
0
0
0
0
0
0
0
0
0
0
0
0
0
0
0
0
0
0
0
0
0
0
0
0
0
0
0
0
0
0
0
0
0
0
0
0
0
0
0
0
0
0
0
0
0
0
0
0
0
0
0
0
0
0
0
0
0
0
0
0
0
0
0
0
0
0
0
0
0
0
0
0
0
0
0
0
0
0
0
0
0
0
0
0
0
0
0
0
0
0
0
0
0
0
0
0
0
0
0
0
0
0
0
0
0
0
0
0
0
0
0
0
0
0
0
0
0
0
0
0
0
0
0
0
0
0
0
0
0
0
0
0
0
0
0
0
0
0
0
0
0
0
0
0
0
0
0
0
0
0
0
0
0
0
0
0
0
0
0
0
0
0
0
0
0
0
0
0
0
0
0
0
0
0
0
0
0
0
0
0
0
0
0
0
0
0
0
0
0
0
0
0
0
0
0
0
0
0
0
0
0
0
0
0
0
0
0
0
0
0
0
0
0
0
0
0
0
0
0
0
0
0
0
0
0
0
0
0
0
0
0
0
0
0
0
0
0
0
0
0
0
0
0
0
0
0
0
0
0
0
0
0
0
0
0
0
0
0
0
0
0
0
0
0
0
0
0
0
0
0
0
0
0
0
0
0
0
0
0
0
0
0
0
0
0
0
0
0
0
0
0
0
0
0
0
0
0
0
0
0
0
0
0
0
0
0
0
0
0
0
0
0
0
0
0
0
0
0
0
0
0
0
0
0
0
0
0
0
0
0
0
0
0
0
0
0
0
0
0
0
0
0
0
0
0
0
0
0
0
0
0
0
0
0
0
0
0
0
0
0
0
0
0
0
0
0
0
0
0
0
0
0
0
0
0
0
0
0
0
0
0
0
0
0
0
0
0
0
0
0
0
0
0
0
0
0
0
0
0
0
0
0
0
0
0
0
0
0
0
0
0
0
0
0
0
0
0
0
0
0
0
0
0
0
0
0
0
0
0
0
0
0
0
0
0
0
0
0
0
0
0
0
0
0
0
0
0
0
0
0
0
0
0
0
0
0
0
0
0
0
0
0
0
0
0
0
0
0
0
0
0
0
0
0
0
0
0
0
0
0
0
0
0
0
0
0
0
0
0
0
0
0
0
0
0
0
0
0
0
0
0
0
0
0
0
0
0
0
0
0
0
0
0
0
0
1
1
1
1
1
1
1
1
1
1
1
1
1
1
1
1
1
1
1
1
1
1
1
1
1
1
1
1
1
1
1
1
1
1
1
1
1
1
1
1
1
1
1
1
1
1
1
1
1
1
1
1
1
1
1
1
1
1
1
1
1
1
1
1
1
1
1
1
1
1
1
1
1
1
1
1
1
1
1
1
1
1
1
1
1
1
1
1
1
1
1
1
1
1
1
1
1
1
1
1
1
1
0
0
0
0
0
0
0
0
0
0
0
0
0
0
0
1
1
1
1
1
1
1
1
1
1
1
1
1
1
1
1
1
1
1
1
1
1
1
1
1
1
1
1
1
1
1
1
1
1
1
1
1
1
1
1
1
1
1
1
1
1
2
2
2
2
2
2
2
2
2
2
2
2
2
2
2
2
2
2
2
2
3
3
3
3
3
3
3
3
3
3
3
3
3
3
3
3
3
3
3
3
3
3
3
3
3
3
3
3
3
3
3
3
3
3
3
4
4
4
4
4
4
4
4
4
4
4
4
4
4
5
5
5
5
5
5
5
5
5
5
5
5
5
5
5
5
5
5
5
5
4
4
4
4
4
4
4
4
4
4
4
4
4
4
4
4
4
4
4
4
4
4
4
4
4
4
4
4
4
4
4
4
4
4
4
4
4
4
4
4
4
4
4
4
4
4
4
4
4
4
4
4
4
4
4
4
4
4
4
4
4
4
4
4
4
4
4
4
4
4
4
4
4
4
4
4
4
4
4
4
4
4
4
4
4
4
4
4
4
4
4
4
4
4
3
3
3
3
3
3
3
3
3
3
3
3
3
3
3
3
3
3
3
3
3
3
2
2
2
2
2
2
2
2
2
2
2
2
2
2
2
2
2
2
2
2
3
3
3
3
3
3
3
3
3
3
3
3
3
3
3
3
3
3
3
3
3
3
3
3
3
3
3
3
3
3
3
3
3
3
3
3
3
3
3
3
2
2
2
2
2
2
2
2
2
2
2
2
2
2
2
2
2
2
2
2
2
2
2
2
2
1
1
1
1
1
1
1
1
1
1
1
1
1
1
1
1
1
1
1
1
1
1
1
1
1
1
1
1
1
1
1
1
1
1
1
1
1
1
1
1
1
1
1
1
1
1
1
1
1
1
1
1
1
1
1
1
1
1
1
1
1
1
1
1
1
1
1
1
1
1
1
1
1
1
1
1
1
1
1
1
1
1
1
1
1
0
0
0
0
0
0
0
0
0
0
0
0
0
0
0
0
1
1
1
1
1
1
1
1
1
1
1
1
1
1
1
1
1
1
1
1
1
1
1
1
1
1
0
0
0
0
0
0
0
0
0
0
0
0
0
0
0
0
0
0
0
0
0
0
0
0
0
0
0
0
0
0
0
0
0
0
0
0
0
0
0
0
0
0
0
0
0
0
0
0
0
0
0
0
0
0
0
0
0
0
0
0
0
0
0
0
0
0
0
0
0
0
0
0
0
0
0
0
0
0
0
0
0
0
0
0
0
0
0
0
0
0
0
0
0
0
0
0
0
0
0
0
0
0
0
0
0
0
0
0
0
0
0
0
0
0
0
0
0
0
0
0
0
0
0
0
0
0
0
0
0
0
0
0
0
0
0
0
0
0
0
0
0
0
0
0
0
0
0
0
0
0
0
0
0
0
0
0
0
0
0
0
0
0
0
0
0
0
0
0
0
0
0
0
0
0
0
0
0
0
0
0
0
0
0
0
0
0
0
0
0
0
0
0
0
0
0
0
0
0
0
0
0
0
0
0
0
0
0
0
0
0
0
0
0
0
0
0
0
0
0
0
0
0
0
0
0
0
0
0
0
0
0
0
0
0
0
0
0
0
0
0
0
0
0
0
0
0
0
0
0
0
0
0
0
0
0
0
0
0
0
0
0
0
0
0
0
0
0
0
0
0
0
0
0
0
0
0
0
0
0
0
0
0
0
0
0
0
0
0
0
0
0
0
0
0
0
0
0
0
0
0
0
0
0
0
0
0
0
0
0
0
0
0
0
0
0
0
0
0
0
0
0
0
0
0
0
0
0
0
0
0
0
0
0
0
0
0
0
0
0
0
0
0
0
0
0
0
0
0
0
0
0
0
0
0
0
0
0
0
0
0
0
0
0
0
0
0
0
0
0
0
0
0
0
0
0
0
0
0
0
0
0
0
0
0
0
0
0
0
0
0
0
0
0
0
0
0
0
0
0
0
0
0
0
0
0
0
0
0
0
0
0
0
0
0
0
0
0
0
0
0
0
0
0
0
0
0
0
0
0
0
0
0
0
0
0
0
0
0
0
0
0
0
0
0
0
0
0
0
0
0
0
0
0
0
0
0
0
0
0
0
0
0
0
0
0
0
0
0
0
0
0
0
0
0
0
0
0
0
0
0
0
0
0
0
0
0
0
0
0
0
0
0
0
0
0
0
0
0
0
0
0
0
0
0
0
0
0
0
0
0
0
0
0
0
0
0
0
0
0
0
0
0
0
0
0
0
0
0
0
0
0
0
0
0
0
0
0
0
0
0
0
0
0
0
0
0
0
0
0
0
0
0
0
0
0
0
0
0
0
0
0
0
0
0
0
0
0
0
0
0
0
0
0
0
0
0
0
0
0
0
0
0
0
0
0
0
0
0
0
0
0
0
0
0
0
0
0
0
0
0
0
0
0
0
0
0
0
0
0
0
0
0
0
0
0
0
0
0
0
0
0
0
0
0
0
0
0
0
0
0
0
0
0
0
0
0
0
0
0
0
0
0
0
0
0
0
0
0
0
0
0
0
0
0
0
0
0
0
0
0
0
0
0
0
0
0
0
0
0
0
0
0
0
0
0
0
0
0
0
0
0
1
1
1
1
1
1
1
1
1
1
1
1
1
1
1
1
1
1
1
1
1
1
1
1
1
1
1
1
1
1
1
1
1
1
1
1
1
1
2
2
2
2
2
2
2
2
2
2
2
2
2
2
2
2
2
2
2
2
2
2
2
2
2
2
2
2
2
2
2
2
2
2
2
2
2
2
2
2
2
2
2
2
2
2
2
2
2
2
2
2
2
2
2
2
2
2
2
2
2
2
2
2
2
2
2
2
2
2
2
2
2
2
2
4
4
4
4
4
4
4
4
4
4
4
4
4
4
4
4
4
4
3
3
3
3
3
3
3
3
3
3
3
3
3
3
3
3
3
3
3
3
3
3
3
3
3
3
3
3
3
3
3
3
3
3
3
3
3
3
3
3
3
3
3
3
3
3
3
3
3
3
3
3
3
3
3
3
3
3
3
3
3
3
3
3
3
3
3
3
3
3
3
3
3
3
3
3
3
3
3
3
3
3
3
3
3
3
3
3
3
3
3
3
3
3
3
3
3
3
3
3
3
3
3
3
3
1
1
1
1
1
1
1
1
1
1
1
1
1
1
1
1
1
1
1
1
1
1
1
1
1
1
1
1
1
1
1
1
1
1
2
3
3
3
3
3
3
4
3
3
3
3
3
3
3
3
3
3
3
3
3
3
3
3
3
3
3
3
4
4
4
4
9
9
9
9
9
9
9
9
9
9
9
9
9
9
9
10
10
10
10
10
11
11
11
11
11
11
11
11
11
11
11
11
11
11
11
11
11
11
11
12
12
12
12
12
12
12
12
12
12
12
12
12
12
12
12
12
12
12
12
12
12
12
13
14
14
14
14
14
14
14
14
14
14
14
14
14
14
14
14
14
14
14
14
13
13
13
13
13
13
13
12
12
12
12
13
13
13
13
13
13
13
13
12
12
12
12
12
12
11
11
10
11
10
10
10
9
9
8
8
8
8
8
8
8
8
8
8
8
8
8
8
8
8
8
8
8
8
8
8
8
8
8
8
8
8
8
8
8
8
7
7
7
7
7
7
6
6
4
4
4
4
4
6
6
6
6
7
7
7
7
7
7
7
7
7
7
7
7
7
7
7
7
8
8
8
8
8
8
8
8
9
9
9
9
9
9
9
9
9
9
9
9
9
9
9
9
9
9
9
9
9
9
9
9
9
9
9
9
9
9
9
9
9
9
9
9
9
9
9
9
9
9
9
9
9
9
9
9
9
9
9
9
9
9
9
9
10
10
10
10
10
10
10
10
10
10
10
10
10
10
10
10
10
10
10
10
10
10
10
10
10
10
10
10
10
8
8
8
6
6
6
6
6
6
6
6
6
6
6
6
6
6
6
6
6
6
6
6
6
6
6
6
6
6
6
6
6
6
6
6
6
6
6
6
6
6
6
6
6
6
6
6
6
6
6
6
6
6
6
6
6
6
6
6
6
5
5
5
4
4
3
3
3
3
3
3
3
3
3
3
3
3
3
3
3
3
3
3
3
3
3
3
4
4
3
3
3
3
3
2
2
2
2
2
2
2
2
2
2
2
2
2
2
2
2
2
2
2
2
2
2
2
2
2
2
2
2
2
2
2
2
2
2
2
2
2
2
2
2
2
2
2
2
2
2
2
2
2
2
2
2
2
2
1
1
1
1
1
1
1
1
1
1
1
1
1
1
1
1
1
1
1
1
1
1
1
1
1
1
1
1
1
1
1
1
1
1
1
1
2
2
2
2
2
2
2
2
2
2
2
2
2
2
2
2
2
2
1
1
1
1
1
0
0
0
0
0
0
0
0
0
0
0
0
0
0
0
0
0
0
0
0
0
0
0
0
0
0
0
0
0
0
0
0
0
0
0
0
0
0
0
0
0
0
0
0
0
0
0
0
0
0
0
0
0
0
0
0
0
0
0
0
0
0
1
1
1
1
1
2
2
2
2
2
2
2
2
4
4
4
4
4
4
4
4
4
4
4
4
4
4
4
4
4
4
4
4
4
4
4
5
5
5
5
5
5
5
5
5
5
5
5
5
5
5
5
5
5
5
5
5
5
5
5
5
5
5
5
4
5
5
5
5
5
5
5
5
5
5
5
5
5
5
5
5
5
5
5
5
5
5
5
5
5
6
6
6
6
6
6
6
7
7
7
7
7
7
7
7
7
7
7
7
7
7
7
7
7
7
7
7
6
6
6
6
6
6
6
6
6
6
6
6
6
6
11
11
11
12
12
12
12
12
12
12
12
12
12
13
13
13
12
12
13
13
13
12
13
13
13
13
13
13
13
14
14
14
14
14
14
14
14
14
15
15
15
15
15
15
15
15
15
15
15
15
15
15
15
14
15
20
20
20
20
21
22
22
22
64
81
108
119
129
129
130
148
181
193
194
195
200
207
224
238
244
251
250
261
262
263
265
270
275
283
284
286
287
287
298
298
304
306
311
313
318
329
330
330
331
338
342
343
347
348
349
349
358
358
360
365
369
383
386
386
387
387
389
389
392
392
395
400
400
400
405
408
409
423
431
445
445
454
470
472
473
477
488
492
493
494
494
494
502
504
512
514
518
527
536
537
543
547
548
548
555
555
556
560
565
566
566
566
566
568
573
575
575
574
577
565
566
566
566
569
570
567
568
567
567
567
569
570
563
566
558
551
555
546
545
543
543
544
542
540
531
528
523
523
525
524
525
525
527
529
540
542
554
552
553
549
549
548
549
551
554
553
555
554
556
564
566
565
565
562
563
563
562
562
562
563
563
563
565
564
564
566
566
567
567
569
569
569
571
531
529
529
466
464
447
444
442
445
455
454
424
406
343
333
340
354
355
358
342
339
345
340
340
342
343
350
347
334
333
332
333
352
353
354
355
357
378
380
399
407
407
413
412
415
422
409
409
410
407
416
419
423
426
426
422
428
429
437
434
435
443
444
445
443
438
438
430
430
433
435
434
440
437
439
437
441
436
434
435
432
431
431
432
433
446
446
445
445
448
449
450
455
462
469
477
480
480
481
482
482
483
485
487
487
489
496
495
497
501
501
501
504
509
517
519
517
524
531
531
531
531
531
531
543
543
543
543
543
547
548
550
550
550
561
564
564
565
567
582
581
584
584
583
585
586
584
582
584
583
582
551
547
529
530
508
507
507
510
513
516
520
520
524
524
524
523
523
534
537
537
538
532
524
525
496
494
483
486
456
395
380
379
385
391
392
403
406
413
415
411
413
419
416
423
416
416
420
419
437
436
457
473
479
481
480
479
480
492
494
494
496
501
499
497
495
499
490
499
552
557
569
567
564
568
568
565
569
581
595
597
602
603
609
617
628
629
633
627
657
652
654
652
651
657
662
665
666
667
671
692
703
706
707
723
729
724
720
729
738
741
742
741
740
743
744
744
744
744
743
743
741
742
737
739
737
735
735
735
734
734
735
734
735
735
735
735
735
736
736
737
737
734
729
724
723
723
724
725
724
721
719
712
712
711
711
710
709
707
707
707
707
707
707
707
707
707
707
707
707
707
707
707
707
702
701
701
700
700
700
699
701
701
701
700
700
693
684
682
648
646
643
634
633
619
614
559
552
552
528
527
525
503
481
462
423
277
260
258
190
176
170
134
127
122
115
112
104
98
95
85
80
70
67
66
65
66
66
66
66
66
66
66
66
66
66
65
65
69
68
68
69
68
62
62
63
62
62
60
50
43
44
44
45
42
41
41
41
41
41
41
41
41
41
41
41
41
41
41
41
41
41
41
41
41
42
42
42
42
42
42
42
42
42
42
42
42
43
43
43
43
43
43
43
43
43
43
43
43
43
43
43
43
43
43
43
43
43
43
43
43
43
43
43
43
43
43
43
44
44
44
44
45
45
45
45
45
45
44
44
44
43
42
42
38
38
38
32
31
23
21
21
12
11
6
7
7
7
7
7
7
7
7
7
7
7
7
7
7
7
7
7
7
7
7
7
7
7
7
7
7
7
7
7
7
7
7
7
7
7
8
8
8
8
7
7
7
7
7
7
7
7
8
8
8
8
8
8
8
8
8
8
7
7
7
7
7
7
7
7
7
7
7
7
7
7
7
7
7
7
7
7
7
7
7
7
7
6
6
5
5
5
5
4
4
4
4
4
4
4
4
4
4
4
4
4
4
4
4
4
4
4
4
4
5
5
5
5
5
5
5
4
4
4
4
4
4
4
4
4
4
4
4
5
5
5
5
6
6
6
6
6
6
6
6
6
6
6
6
6
6
6
6
6
6
6
6
6
6
6
6
7
7
7
7
7
7
7
7
7
7
7
7
7
7
7
7
7
7
7
6
9
9
9
9
9
9
9
9
9
9
9
9
9
8
8
8
8
7
7
7
7
7
7
7
7
7
7
7
7
7
7
7
7
7
7
7
7
7
7
7
7
7
7
7
7
7
9
8
8
8
8
8
8
8
8
8
8
8
9
9
9
9
9
9
9
9
9
9
9
9
9
9
9
9
9
9
9
9
9
9
8
8
8
8
8
8
8
8
8
8
8
8
8
8
8
8
8
8
8
8
8
8
8
9
9
9
9
9
9
8
8
8
8
8
8
8
8
8
7
7
7
6
6
6
6
6
6
6
5
4
4
4
4
4
4
4
4
4
4
4
4
4
4
4
4
4
4
4
4
4
4
4
4
4
4
4
4
4
4
4
4
4
4
4
3
4
4
4
4
4
4
4
4
4
4
4
4
4
4
4
4
4
4
4
4
4
4
4
4
4
4
4
4
4
4
4
4
4
4
4
3
3
3
3
3
1
1
1
0
0
0
0
0
0
0
0
0
0
0
0
0
0
0
0
0
0
0
0
0
0
0
0
0
0
0
0
0
0
0
0
0
0
0
0
0
0
0
0
0
0
0
0
0
0
0
0
0
0
0
0
0
0
0
0
0
0
0
0
0
0
0
0
0
0
0
0
0
0
0
0
0
0
0
0
0
0
0
0
0
0
0
0
0
0
0
0
0
0
0
0
0
0
0
0
0
0
0
0
0
0
0
0
0
0
0
0
0
0
0
0
0
0
0
0
0
0
0
0
0
0
0
0
0
0
0
0
0
0
0
0
0
0
0
0
0
0
0
0
0
0
0
0
0
0
0
0
0
0
0
0
0
0
0
0
0
0
0
0
0
0
0
0
0
0
0
0
0
0
0
0
0
0
0
0
0
0
0
0
0
0
0
0
0
0
0
0
0
0
0
0
0
0
0
0
0
0
0
0
0
0
0
0
0
0
0
0
0
0
0
0
0
0
0
0
0
0
0
0
0
0
0
0
0
0
0
0
0
0
0
0
0
0
0
0
0
0
0
0
0
0
0
0
0
0
0
0
0
0
0
0
0
0
0
0
0
0
0
0
0
0
0
0
0
0
0
0
0
0
0
0
0
0
0
1
1
1
1
1
1
1
1
1
1
1
1
1
1
1
1
1
1
1
1
1
1
1
1
1
1
1
1
1
1
1
1
1
1
1
1
1
1
1
1
1
1
1
1
1
1
1
1
1
1
1
1
1
1
1
1
1
1
1
1
1
1
1
1
1
1
1
1
1
1
1
1
1
1
1
1
1
1
1
1
1
1
1
1
1
1
1
1
1
1
1
1
1
1
1
1
1
1
1
1
1
1
1
1
1
1
1
1
2
2
2
2
2
2
2
2
2
2
2
1
1
1
1
1
1
1
1
1
1
1
1
1
1
1
1
1
1
1
1
1
1
1
1
1
1
1
1
1
1
1
1
1
1
1
1
1
1
1
1
1
1
1
1
1
1
1
1
1
1
0
0
0
0
0
0
0
0
0
0
0
0
0
0
0
0
0
0
0
0
0
0
0
0
0
0
0
0
0
0
0
0
0
0
0
0
0
0
0
0
0
0
0
0
0
0
0
0
0
0
0
0
0
0
0
0
0
0
0
0
0
0
0
0
0
0
0
0
0
0
0
0
0
0
0
0
0
0
0
0
0
0
0
0
0
0
0
0
0
0
0
0
0
0
0
0
0
0
0
0
0
0
0
0
0
0
0
0
0
0
0
0
0
0
0
0
0
0
0
0
0
0
0
0
0
0
0
0
0
0
0
0
0
0
0
0
0
0
0
0
0
0
0
0
0
0
0
0
0
0
0
0
0
0
0
0
0
0
0
0
0
0
0
0
0
0
0
0
0
0
0
0
0
0
0
0
0
0
0
0
0
0
0
0
0
0
0
0
0
0
0
0
0
0
0
0
0
0
0
0
0
0
0
0
0
0
0
0
0
0
0
0
0
0
0
0
0
0
0
0
0
0
0
0
0
0
0
0
0
0
0
0
0
0
0
0
0
0
0
0
0
0
0
0
0
0
0
0
0
0
0
0
0
0
0
0
0
0
0
0
0
0
0
0
0
0
0
0
0
0
0
0
0
0
0
0
0
0
0
0
0
0
0
0
0
0
0
0
0
0
0
0
0
0
0
0
0
0
0
0
0
0
0
0
0
0
0
0
0
0
0
0
0
0
0
0
0
0
0
0
0
0
0
0
0
0
0
0
0
0
0
0
0
0
0
0
0
0
0
0
0
0
0
0
0
0
0
0
0
0
0
0
0
0
0
0
0
0
0
0
0
0
0
0
0
0
0
0
0
0
0
0
0
0
0
0
0
0
0
0
0
0
0
0
0
0
0
0
0
0
0
0
0
0
0
0
0
0
0
0
0
0
0
0
0
0
0
0
0
0
0
0
0
0
0
0
0
0
0
0
0
0
0
0
0
0
0
0
0
0
0
0
0
0
0
0
0
0
0
0
0
0
0
0
0
0
0
0
0
0
0
0
0
0
0
0
0
0
0
0
0
0
0
0
0
0
0
0
0
0
0
0
0
0
0
0
0
0
0
0
0
0
0
0
0
0
0
0
0
0
0
0
0
0
0
0
0
0
0
0
0
0
0
0
0
0
0
0
0
0
0
0
0
0
0
0
0
0
0
0
0
0
0
0
0
0
0
0
0
0
0
0
0
0
0
0
0
0
0
0
0
0
0
0
0
0
0
0
0
0
0
0
0
0
0
0
0
0
0
0
0
0
0
0
0
0
0
0
0
0
0
0
0
0
0
0
0
0
0
0
0
0
0
0
0
0
0
0
0
0
0
0
0
0
0
0
0
0
0
0
0
0
0
0
0
0
0
0
0
0
0
0
0
0
0
0
0
0
0
0
0
0
0
0
0
0
0
0
0
0
0
0
0
0
0
0
0
0
0
0
0
0
0
0
0
0
0
0
0
0
0
0
0
0
0
0
0
0
0
0
0
0
0
0
0
0
0
0
0
0
0
0
0
0
0
0
0
0
0
0
0
0
0
0
0
0
0
0
0
0
0
0
0
0
0
0
0
0
0
0
0
0
0
0
0
0
0
0
0
0
0
0
0
0
0
0
0
0
0
0
0
0
0
0
0
0
0
0
0
0
0
0
0
0
0
0
0
0
0
0
0
0
0
0
0
0
0
0
0
0
0
0
0
0
0
0
0
0
0
0
0
0
0
0
0
0
0
0
0
0
0
0
0
0
0
0
0
0
0
0
0
0
0
0
0
0
0
0
0
0
0
0
0
0
0
0
0
0
0
0
0
0
0
0
0
0
0
0
0
0
0
0
0
0
0
0
0
0
0
0
0
0
0
0
0
0
0
0
0
0
0
0
0
0
0
0
0
0
0
0
0
0
0
0
0
0
0
0
0
0
0
0
0
0
0
0
0
0
1
1
1
1
1
1
1
1
1
1
1
1
1
1
1
1
1
1
1
1
1
1
1
1
1
1
1
1
1
1
1
1
1
1
1
1
1
1
1
1
1
1
1
1
1
1
1
1
1
1
1
1
1
1
1
1
1
1
1
1
1
1
1
1
1
1
1
1
1
1
1
1
1
1
1
1
1
1
1
1
1
1
1
1
1
1
1
1
1
1
1
1
1
1
1
1
1
1
1
1
1
1
1
1
1
1
1
1
1
1
1
1
1
1
1
1
1
1
1
1
1
1
0
0
0
0
0
0
0
0
0
0
0
0
0
0
0
0
0
0
0
0
0
0
0
0
0
0
0
0
0
0
0
0
0
0
1
1
1
1
1
1
1
1
1
2
2
2
2
2
2
2
2
2
2
2
2
2
2
2
2
2
2
2
2
2
2
2
2
2
2
2
2
2
2
2
2
2
2
2
2
2
2
2
2
2
2
2
2
2
2
2
2
2
2
2
2
2
2
2
2
2
2
2
2
2
2
2
2
2
2
2
2
3
3
3
3
3
3
3
3
3
3
3
3
3
3
3
3
3
3
3
3
3
3
3
3
4
4
5
5
5
5
4
4
4
4
4
4
4
4
4
4
4
4
4
4
4
4
4
4
4
4
4
4
4
4
4
4
4
4
4
4
4
4
4
4
4
4
4
4
4
4
4
4
4
4
4
4
4
4
4
4
4
4
4
4
4
4
4
4
4
4
4
4
4
4
4
4
4
4
4
4
4
4
4
4
4
4
4
4
4
4
4
4
4
4
4
4
4
4
4
4
4
4
4
4
4
4
4
4
4
4
4
4
4
4
4
4
3
3
3
3
3
3
3
3
3
3
3
3
2
2
2
2
2
2
2
2
2
2
2
2
2
2
2
2
2
1
1
1
1
1
1
0
0
0
0
0
0
0
0
0
0
0
0
0
0
0
0
0
0
0
0
1
1
1
1
1
1
1
1
1
1
1
1
1
1
1
1
1
1
1
1
1
1
1
1
1
1
1
1
1
1
1
1
1
1
1
1
1
1
1
1
1
1
1
1
1
1
1
1
0
0
0
0
0
0
0
0
0
0
0
0
0
0
0
0
0
0
0
0
0
0
0
0
0
0
0
0
0
0
0
0
0
0
0
0
0
0
0
0
0
0
0
0
0
0
0
0
0
0
0
0
0
0
0
0
0
0
0
0
0
0
0
0
0
0
0
0
0
0
0
0
0
0
0
0
0
0
0
0
0
0
0
0
0
0
0
0
0
0
0
0
0
0
0
0
0
0
0
0
0
0
0
0
0
0
0
0
0
0
0
0
0
0
0
0
0
0
0
0
0
0
0
0
0
0
0
0
0
0
0
0
0
0
0
0
0
0
0
0
0
0
0
0
0
0
0
0
0
0
0
0
0
0
0
0
0
0
0
0
0
0
0
0
0
0
0
0
0
0
0
0
0
0
0
0
0
0
0
0
0
0
0
0
0
0
0
0
0
0
0
0
0
0
0
0
0
0
0
0
0
0
0
0
0
0
0
0
0
0
0
0
0
0
0
0
0
0
0
0
0
0
0
0
0
0
0
0
0
0
0
0
0
0
0
0
0
0
0
0
0
0
0
0
0
0
0
0
0
0
0
0
0
0
0
0
0
0
0
0
0
0
0
0
0
0
0
0
0
0
0
0
0
0
0
0
0
0
0
0
0
0
0
0
0
0
0
0
0
0
0
0
0
0
0
0
0
0
0
0
0
0
0
0
0
0
0
0
0
0
0
0
0
0
0
0
0
0
0
0
0
0
0
0
0
0
0
0
0
0
0
0
0
0
0
0
0
0
0
0
0
0
0
0
0
0
0
0
0
0
0
0
0
0
0
0
0
0
0
0
0
0
0
0
0
0
0
0
0
0
0
0
0
0
0
0
0
0
0
0
0
0
0
0
0
0
0
0
0
0
0
0
0
0
0
0
0
0
0
0
0
0
0
0
0
0
0
0
0
0
0
0
0
0
0
0
0
0
0
0
0
0
0
0
0
0
0
0
0
0
0
0
0
0
0
0
0
0
0
0
0
0
0
0
0
0
0
0
0
0
0
0
0
0
0
0
0
0
0
0
0
0
0
0
0
0
0
0
0
0
0
0
0
0
0
0
0
0
0
0
0
0
0
0
0
0
0
0
0
0
0
0
0
0
0
0
0
0
0
0
0
0
0
0
0
0
0
0
0
0
0
0
0
0
0
0
0
0
0
0
1
0
0
0
0
0
0
0
0
0
0
0
0
0
0
0
0
0
0
0
0
0
0
0
0
0
0
0
0
0
0
0
0
0
0
0
0
0
0
0
0
0
0
0
0
0
0
0
0
0
0
0
0
0
0
0
0
0
0
0
0
0
0
0
0
0
1
1
1
1
1
1
1
1
1
1
1
1
1
1
1
1
1
1
1
1
1
1
1
1
1
1
1
1
1
1
1
1
1
1
1
1
1
1
1
1
1
1
1
1
1
1
1
1
1
0
0
0
0
0
0
0
0
0
0
0
0
0
0
0
0
0
0
0
0
0
0
0
0
0
0
0
0
0
0
0
0
0
0
0
0
0
0
0
0
0
0
0
0
0
0
0
0
0
0
0
0
0
0
0
0
0
0
0
0
0
0
0
0
0
0
0
0
0
0
0
0
0
0
0
0
0
0
0
0
0
0
0
0
0
0
0
0
0
0
0
0
0
0
0
0
0
0
0
0
0
0
0
0
0
0
0
0
0
0
0
0
0
0
0
0
0
0
0
0
0
0
0
0
0
0
0
0
0
0
0
0
0
0
0
0
0
0
0
0
0
0
0
0
0
0
0
0
0
0
0
0
0
0
0
0
0
0
0
0
0
0
0
0
0
0
0
0
0
0
0
0
0
0
0
0
0
0
0
0
0
0
0
0
0
0
0
0
0
0
0
0
0
0
0
0
0
0
0
0
0
0
0
0
0
0
0
0
0
0
0
0
0
0
0
0
0
0
0
0
0
0
0
0
0
0
0
0
0
0
0
0
0
0
0
0
0
0
0
0
0
0
0
0
0
0
0
0
0
0
0
0
0
0
0
0
0
0
0
0
0
0
0
0
0
0
0
0
0
0
0
0
0
0
0
0
0
0
0
0
0
0
0
0
0
0
0
0
0
0
0
0
0
0
0
0
0
0
0
0
0
0
0
0
0
0
0
0
0
0
0
0
0
0
0
0
0
0
0
0
0
0
0
0
0
0
0
0
0
0
0
0
0
0
0
0
0
0
0
0
0
0
0
0
0
0
0
0
0
0
0
0
0
0
0
0
0
0
0
0
0
0
0
0
0
0
0
0
0
0
0
0
0
0
0
0
0
0
0
0
0
0
0
0
0
0
0
0
0
0
0
0
0
0
0
0
0
0
0
0
0
0
0
0
0
0
0
0
0
0
0
0
0
0
0
0
0
0
0
0
1
1
1
1
1
1
1
1
1
1
1
1
1
1
1
1
2
2
3
3
3
3
3
3
3
3
3
3
2
2
2
2
3
3
3
3
3
3
3
3
3
3
3
3
3
3
3
3
3
3
3
3
3
3
3
3
3
3
3
3
3
3
3
3
3
3
3
3
3
3
3
3
3
3
3
3
3
3
3
3
3
3
3
3
3
3
3
3
4
4
4
4
4
4
4
4
4
4
4
4
4
4
4
4
4
4
4
4
4
4
4
4
4
4
4
4
4
5
5
5
5
4
4
3
3
3
3
3
3
3
3
3
3
3
3
3
4
4
4
4
4
4
4
4
4
4
4
4
4
4
4
4
4
4
4
4
4
4
4
3
3
3
3
3
3
2
2
2
2
2
2
2
2
2
2
2
2
2
2
2
2
2
2
2
2
2
2
2
2
2
2
2
2
2
2
2
2
2
2
2
2
2
2
2
2
2
2
2
2
2
2
2
2
2
2
2
2
2
2
2
2
2
2
2
2
2
2
2
2
2
2
2
2
2
2
2
2
2
2
2
2
2
2
1
1
1
1
1
1
1
1
1
1
1
1
0
0
0
0
0
0
0
0
0
0
0
0
0
0
0
0
0
0
0
0
0
0
0
0
0
0
0
0
0
0
0
0
0
0
0
0
0
0
0
0
0
0
0
0
0
0
0
0
0
0
0
0
0
0
0
0
0
0
0
0
0
0
0
0
0
0
0
0
0
0
0
0
0
0
0
0
0
0
0
0
0
0
0
0
0
0
0
0
0
0
0
0
0
0
0
0
0
0
0
0
0
0
0
0
0
0
0
0
0
0
0
0
0
0
0
0
0
0
0
0
0
0
0
0
0
0
0
0
0
0
0
0
0
0
0
0
0
0
0
0
0
0
0
0
0
0
0
0
0
0
0
0
0
0
0
0
0
0
0
0
0
0
0
0
0
0
0
0
0
0
0
0
0
0
0
0
0
0
0
0
0
0
0
0
0
0
0
0
0
0
0
0
0
0
0
0
0
0
0
0
0
0
0
0
0
0
0
0
0
0
0
0
0
0
0
0
0
0
0
0
0
0
0
0
0
0
0
0
0
0
0
0
0
0
0
0
0
0
0
0
0
0
0
0
0
0
0
0
0
0
0
0
0
0
0
0
0
0
0
0
0
0
0
0
0
0
0
0
0
0
0
0
0
0
0
0
0
0
0
0
0
0
0
0
0
0
0
0
0
0
1
1
1
1
1
1
1
1
1
1
1
1
1
1
1
1
1
1
1
1
1
1
1
1
1
1
1
1
1
1
1
1
1
1
1
1
1
1
1
1
1
1
1
1
1
1
1
1
1
1
1
1
1
1
1
1
1
1
1
1
1
1
1
1
1
1
1
1
1
1
1
1
1
1
1
1
1
1
1
1
1
1
1
1
1
1
1
1
1
1
1
1
1
1
1
1
1
1
1
1
1
1
1
1
1
1
1
1
1
2
2
2
2
1
1
1
1
1
1
1
1
1
1
2
2
2
3
3
3
3
3
5
5
6
7
7
7
7
7
7
7
7
7
7
8
8
9
9
9
10
10
10
10
10
10
10
10
10
10
10
10
10
10
10
10
10
10
10
10
10
10
10
10
10
10
10
10
10
10
10
10
10
10
10
10
11
11
11
11
11
11
11
11
11
11
11
11
11
11
13
13
14
14
14
14
14
14
14
14
14
14
15
15
15
15
15
15
15
15
15
15
15
15
15
15
15
15
15
14
14
14
14
14
15
15
15
15
15
15
15
15
15
15
15
15
15
15
15
16
18
19
19
19
19
19
19
20
20
20
20
20
20
21
21
21
21
21
21
21
21
21
21
22
23
23
23
23
24
24
24
23
23
23
21
20
19
19
19
19
19
19
20
20
21
21
21
21
21
21
21
20
20
21
21
21
20
20
19
19
19
15
15
15
15
15
16
16
16
16
16
16
16
17
17
17
17
17
17
17
17
17
17
17
17
17
17
18
18
18
18
18
18
18
19
19
19
19
19
18
18
18
18
18
18
18
19
19
19
19
19
19
19
19
19
19
19
19
19
19
19
18
18
18
18
18
18
18
18
18
18
20
20
21
21
21
20
20
20
20
20
20
20
20
19
18
17
17
17
17
17
17
17
19
19
19
19
19
19
19
19
19
19
19
19
19
19
19
19
14
10
10
10
10
10
10
10
10
10
10
10
10
10
10
10
10
10
11
11
11
11
11
11
11
11
11
11
11
11
11
11
11
11
11
12
12
12
12
12
12
12
13
13
14
14
15
15
16
16
16
16
16
16
16
15
15
15
15
15
15
18
18
17
17
17
17
17
23
23
23
24
24
26
26
26
26
26
26
26
26
26
27
27
26
26
26
25
25
25
25
26
26
26
26
25
25
25
25
25
25
26
26
26
26
26
26
26
26
26
26
26
26
26
26
26
25
25
25
25
25
25
25
25
25
25
25
25
25
25
25
25
25
25
25
25
25
25
25
24
24
24
24
24
24
24
24
24
24
24
24
26
26
26
26
26
26
26
26
26
26
26
24
24
24
24
24
24
26
27
27
27
26
26
23
23
23
23
21
20
19
17
16
16
16
16
16
14
13
11
10
10
10
10
10
10
10
9
8
8
9
9
9
9
9
9
9
9
9
9
9
9
9
9
9
9
9
9
9
9
9
9
9
8
8
8
8
8
8
8
8
8
8
8
8
8
8
8
8
8
8
8
8
8
9
9
9
9
9
9
9
9
9
9
9
9
9
9
9
8
8
8
8
8
8
8
8
8
8
8
8
8
8
8
8
8
8
8
8
8
8
8
8
8
8
8
8
8
8
8
8
8
8
8
8
8
8
8
8
8
8
8
8
8
8
5
5
5
5
5
5
5
5
5
5
5
5
5
5
5
5
5
5
5
5
5
5
5
5
5
5
5
5
5
5
5
5
5
5
2
2
2
2
1
1
0
0
0
0
0
0
0
0
0
0
0
0
0
0
0
0
0
0
0
0
0
0
0
0
0
0
0
0
0
0
0
0
0
0
0
0
0
0
0
0
0
0
0
0
0
0
0
0
0
0
0
0
0
0
0
0
0
0
0
0
0
0
0
0
1
1
1
1
1
1
1
1
1
1
1
1
1
1
1
1
1
2
2
2
2
2
2
2
2
2
2
2
2
2
2
2
2
3
3
3
3
3
3
3
3
3
3
3
3
3
3
3
3
3
3
3
3
3
3
3
3
3
3
3
3
3
3
3
3
3
3
3
3
3
3
3
3
3
3
3
3
3
3
3
3
3
3
3
3
3
3
3
3
3
3
4
4
4
4
4
4
4
4
4
4
4
4
4
4
4
4
4
4
4
4
4
4
4
4
4
4
3
3
3
3
3
3
3
3
4
4
4
4
4
4
4
4
4
4
4
4
4
4
4
3
3
3
3
3
3
3
3
3
3
3
3
3
3
3
3
3
3
3
3
3
3
2
2
2
2
2
2
2
2
2
2
2
2
2
2
2
2
2
2
2
2
2
2
2
2
2
2
2
2
2
2
2
2
2
2
2
1
1
1
1
1
1
1
1
1
1
1
1
1
1
1
1
1
1
0
0
0
0
0
0
0
0
0
0
0
0
0
0
0
0
0
0
0
0
0
0
0
0
0
0
0
0
0
0
0
0
0
0
0
0
0
0
0
0
0
0
0
0
0
0
0
0
0
0
0
0
0
0
0
0
0
0
0
0
0
0
0
0
0
0
0
0
0
0
0
0
0
0
0
0
0
0
0
0
0
0
0
0
0
0
0
0
0
0
0
0
0
0
0
0
0
0
0
0
0
0
0
0
0
0
0
0
0
0
0
0
0
0
0
0
0
0
0
0
0
0
0
0
0
0
0
0
0
0
0
0
0
0
0
0
0
0
0
0
0
0
0
0
0
0
0
0
0
0
1
1
1
1
1
1
1
1
1
1
2
2
2
2
2
2
2
2
2
2
2
3
3
3
3
3
3
3
3
3
3
3
3
3
3
3
4
4
4
4
4
4
4
4
5
5
5
5
6
6
7
7
7
7
7
8
8
8
8
8
8
8
8
8
9
9
9
9
9
9
9
9
9
9
9
9
9
9
9
9
9
9
9
9
9
9
9
9
9
9
9
9
10
10
10
10
10
10
10
10
10
10
10
9
9
9
9
9
9
9
9
9
9
9
10
10
10
10
10
10
10
10
10
10
10
10
10
10
10
10
10
10
10
10
10
10
10
10
10
10
10
10
10
10
10
10
9
9
9
9
9
9
9
9
9
9
9
9
9
9
9
9
9
9
9
9
9
9
9
9
8
8
7
6
6
6
6
6
6
6
6
6
6
6
6
6
6
6
6
6
6
6
6
6
6
6
6
6
5
5
5
5
5
3
3
3
3
3
3
3
3
3
3
3
3
3
3
3
3
3
3
3
3
3
3
3
3
3
3
3
3
3
3
3
3
3
3
3
3
3
3
2
2
2
2
2
2
2
2
2
2
2
2
2
2
2
2
2
2
2
2
2
2
2
2
2
2
2
2
3
3
2
2
2
2
2
2
2
2
2
2
2
2
2
2
2
2
2
2
2
2
2
2
2
2
2
2
2
2
2
2
2
2
2
2
2
2
2
2
2
2
2
2
2
2
2
3
3
3
3
3
3
3
3
3
3
3
3
3
3
3
3
3
3
3
3
2
2
2
2
2
1
1
1
1
1
1
1
1
1
1
1
1
1
1
1
1
1
1
1
1
1
1
1
1
1
1
1
1
1
1
1
1
1
1
1
1
1
1
1
1
1
1
1
1
1
1
1
1
1
1
3
3
3
3
4
4
4
4
4
3
3
3
3
3
3
3
3
3
3
3
3
2
2
2
2
2
2
2
2
2
2
2
2
2
2
2
2
2
2
2
2
2
2
2
2
2
2
2
2
2
2
2
2
2
2
2
2
2
2
2
2
2
2
2
2
2
2
2
2
2
2
2
2
2
2
2
2
2
2
2
2
2
2
2
2
2
2
2
2
2
2
2
2
2
2
2
2
2
2
2
2
2
2
2
2
2
2
2
2
2
2
2
2
2
1
1
1
1
0
0
0
0
0
0
0
0
0
0
0
0
0
0
0
0
0
0
0
0
0
0
0
0
0
0
0
0
0
0
0
0
1
1
1
1
1
1
1
1
1
1
1
1
1
1
1
1
1
1
1
1
1
1
1
1
1
1
1
1
1
1
1
1
1
1
1
1
1
1
1
1
1
1
1
1
1
1
1
1
1
1
1
1
1
2
2
2
3
3
3
3
4
4
4
4
5
5
5
5
5
5
5
5
5
5
5
5
5
6
6
6
6
6
6
6
6
6
6
6
6
6
6
6
6
6
6
6
6
6
6
6
6
6
6
6
6
6
7
7
7
7
7
7
8
8
8
8
8
8
8
8
8
8
8
8
8
8
8
8
8
8
8
8
8
8
8
8
7
7
6
6
6
6
6
6
6
6
6
6
6
6
6
6
6
6
6
6
6
6
6
6
6
6
6
6
6
6
6
6
6
6
6
6
6
6
6
6
6
6
6
6
6
6
5
5
5
5
5
5
4
4
3
3
3
3
3
3
3
4
4
4
4
4
4
4
4
4
4
4
4
3
2
2
2
2
2
2
2
2
2
2
1
1
1
1
1
1
1
1
1
1
1
1
1
1
1
1
1
1
1
1
1
1
1
1
1
1
1
1
1
1
1
1
1
1
1
1
1
2
2
2
2
2
2
2
2
2
2
2
2
2
2
2
2
2
2
2
2
2
2
2
2
2
2
2
2
2
2
2
2
2
2
2
2
2
1
1
1
1
1
1
1
1
1
1
1
1
1
1
1
1
1
1
1
1
1
1
1
1
1
1
1
1
1
0
0
0
0
0
0
0
0
0
0
0
0
0
0
0
0
0
0
0
1
1
1
1
1
1
1
1
1
1
1
1
1
1
1
1
1
1
1
1
1
1
0
0
0
0
0
0
0
0
0
0
0
1
1
1
1
1
1
1
1
1
1
1
1
1
1
1
1
1
1
1
1
1
1
1
1
1
1
1
1
1
1
1
1
1
1
1
1
1
1
1
1
1
1
1
1
1
1
1
1
1
1
1
1
1
1
1
3
3
3
3
3
3
3
3
3
3
3
3
3
3
3
3
3
3
3
3
3
3
3
3
3
3
3
3
3
3
3
3
3
3
3
3
3
3
3
3
3
3
3
2
2
2
2
2
2
2
2
2
2
2
2
2
2
2
2
2
2
2
2
2
2
2
2
2
2
2
2
2
2
2
2
2
1
1
1
1
1
1
1
1
1
1
1
1
1
1
1
1
1
1
1
1
1
1
1
1
1
1
1
1
1
1
1
1
1
1
1
2
2
2
2
2
2
2
2
2
2
1
0
0
0
0
0
0
0
0
0
0
0
0
0
0
0
0
0
0
0
0
0
0
0
0
0
0
0
0
0
0
0
0
0
0
0
0
0
0
0
0
0
0
0
0
0
0
0
0
0
0
0
0
0
0
0
0
0
0
0
0
0
0
0
0
0
0
0
0
0
0
0
0
0
0
0
0
0
0
0
0
0
0
0
0
0
0
0
0
0
0
0
0
0
0
0
0
0
0
0
0
0
0
0
0
0
0
0
0
0
0
0
0
0
0
0
0
0
0
0
0
0
0
0
0
0
0
0
0
0
0
0
0
0
0
0
0
0
0
0
0
0
0
0
0
0
0
0
0
0
0
0
0
0
0
0
0
0
0
0
0
0
0
0
0
0
0
0
0
0
0
0
0
0
0
0
0
0
0
0
0
0
0
0
0
0
0
0
0
0
0
0
0
0
0
0
0
0
0
0
0
0
0
0
0
0
0
0
0
0
0
0
0
0
0
0
0
0
0
0
0
0
0
0
0
0
0
0
0
0
0
0
0
0
0
0
0
0
0
0
0
0
0
0
0
0
0
0
0
0
0
0
0
0
0
0
0
0
0
0
0
0
0
0
0
0
0
0
0
0
0
0
0
0
0
0
0
0
0
0
0
0
0
0
0
0
0
0
0
0
0
0
0
0
0
0
0
0
0
0
0
0
0
0
0
0
0
0
0
0
0
0
0
0
0
0
0
0
0
0
0
0
0
0
0
0
0
0
1
1
1
1
1
1
1
1
1
1
1
1
1
1
1
1
1
1
1
1
1
1
1
1
1
1
1
1
1
1
1
1
1
1
1
1
1
1
1
1
1
1
1
1
1
1
1
1
1
1
1
1
1
1
1
1
1
1
1
1
1
1
1
1
1
1
1
1
1
1
0
0
0
0
0
0
0
0
0
0
0
0
0
0
0
0
0
0
0
0
0
1
1
1
1
1
1
1
1
1
1
1
1
1
1
1
1
1
1
1
1
1
1
1
1
1
1
1
1
1
1
1
1
0
0
0
0
0
0
0
0
0
0
0
0
0
0
0
0
0
0
0
0
0
0
0
0
0
0
0
0
0
0
0
0
0
0
0
0
0
0
0
0
0
0
0
0
0
0
0
0
0
0
0
0
0
0
0
0
0
0
0
0
0
0
0
0
0
0
0
0
0
0
0
0
0
0
0
0
0
0
0
0
0
0
0
0
0
0
0
0
0
0
0
0
0
0
0
0
0
0
0
0
0
0
0
0
0
0
0
0
0
0
0
0
0
0
0
0
0
0
0
0
0
0
0
0
0
0
0
0
0
0
0
0
0
0
0
0
0
0
0
0
0
0
0
0
0
0
0
0
0
0
0
0
0
0
0
0
0
0
0
0
0
0
0
0
0
0
0
0
0
0
0
0
0
0
0
0
0
0
0
0
0
0
0
0
0
0
0
0
0
0
0
0
0
0
0
0
0
0
0
0
0
0
0
0
0
0
0
0
0
0
0
0
0
0
0
0
0
0
0
0
0
0
0
0
0
0
0
0
0
0
0
0
0
0
0
0
0
0
0
0
0
0
0
0
0
0
0
0
0
0
0
0
0
0
0
0
0
0
0
0
0
0
0
0
0
0
0
0
0
0
0
0
0
0
0
0
0
0
0
0
0
0
0
0
0
0
0
0
0
0
0
0
0
0
0
0
0
0
0
0
0
0
0
0
0
0
0
0
0
0
0
0
0
0
0
0
0
0
0
0
0
0
0
0
0
0
0
0
0
0
0
0
0
0
0
0
0
0
0
0
0
0
0
0
0
0
0
0
0
0
0
0
0
0
0
0
0
0
0
0
0
0
0
0
0
0
0
0
0
0
0
0
0
0
0
0
0
0
0
0
0
0
0
0
0
0
0
0
0
0
0
0
0
0
0
0
0
0
0
0
0
0
0
0
0
0
0
0
0
0
0
0
0
0
0
0
0
0
0
0
0
0
0
0
0
0
0
0
0
0
0
0
0
0
0
0
0
0
0
0
0
0
0
0
0
0
0
0
0
0
0
0
0
0
0
0
0
0
0
0
0
0
0
0
0
0
0
0
0
0
0
0
0
0
0
0
0
0
0
0
0
0
0
0
0
0
0
0
0
0
0
0
0
0
0
0
0
0
0
0
0
0
0
0
0
0
0
0
0
0
0
0
0
0
0
0
0
0
0
0
0
0
0
0
0
0
0
0
0
0
0
0
0
0
0
0
0
0
0
0
0
0
0
0
0
0
0
0
0
0
0
0
0
0
0
0
0
0
0
0
0
0
0
0
0
0
0
0
0
0
0
0
0
0
0
0
0
0
0
0
0
0
0
0
0
0
0
0
0
0
0
0
0
0
0
0
0
0
0
0
0
0
0
0
0
0
0
0
0
0
0
0
0
0
0
0
0
0
0
0
0
0
0
0
0
0
0
0
0
0
0
0
0
0
0
0
0
0
0
0
0
0
0
0
0
0
0
0
0
0
0
0
0
0
0
0
0
0
0
0
0
0
0
0
0
0
0
0
0
0
0
0
0
0
0
0
0
0
0
0
0
0
0
0
0
0
0
0
0
0
0
0
0
0
0
0
0
0
0
0
0
0
0
0
0
0
0
0
0
0
0
0
0
0
0
0
0
0
0
0
0
0
0
0
0
0
0
0
0
0
0
0
0
0
0
0
0
0
0
0
0
0
0
0
0
0
0
0
0
0
0
0
0
0
0
0
0
0
0
0
0
0
0
0
0
0
0
0
0
0
0
0
0
0
0
0
0
0
0
0
0
0
0
0
0
0
0
0
0
0
0
0
0
0
0
0
0
0
0
0
0
0
0
0
0
0
0
0
0
0
0
0
0
0
0
0
0
0
0
0
0
0
0
0
0
0
0
0
0
0
0
0
0
0
0
0
0
0
0
0
0
0
0
0
0
0
0
0
0
0
0
0
0
0
0
0
0
0
0
0
0
0
0
0
0
1
1
1
1
1
1
1
1
1
1
1
1
1
1
1
1
1
1
1
1
1
1
1
1
1
1
1
1
1
1
1
1
1
1
1
1
1
1
1
1
1
1
1
1
1
1
1
1
1
1
1
1
1
1
1
1
1
1
1
1
1
1
1
1
1
1
1
1
1
1
1
1
1
1
1
0
0
0
0
0
0
0
0
0
0
0
0
0
0
0
0
0
0
0
0
0
0
0
0
0
0
0
0
0
0
0
0
0
0
0
0
0
0
0
0
0
0
0
0
0
0
0
0
0
1
1
1
1
1
1
1
1
1
1
1
1
1
1
1
1
1
1
1
1
1
1
1
1
1
0
0
0
0
0
0
0
0
0
0
0
0
0
0
0
0
0
0
0
0
0
0
0
0
0
0
0
0
0
0
0
0
0
0
0
0
0
0
0
0
0
0
0
0
0
0
0
0
0
0
0
0
0
0
0
0
0
0
0
0
0
0
0
0
0
0
0
0
0
0
0
0
0
0
0
0
0
0
0
0
0
0
0
0
0
0
0
0
0
0
0
0
0
0
0
0
0
0
0
0
0
0
0
0
0
0
0
0
0
0
0
0
0
0
0
0
0
0
0
0
0
0
0
0
0
0
0
0
0
0
0
0
0
0
0
0
0
0
0
0
0
0
0
0
0
0
0
0
0
0
0
0
0
0
0
0
0
0
0
0
0
0
0
0
0
0
0
0
0
0
0
0
0
0
0
0
0
0
0
0
0
0
0
0
0
0
0
0
0
0
0
0
0
0
0
0
0
0
0
0
0
0
0
0
0
0
0
0
0
0
0
0
0
0
0
0
0
0
0
0
0
0
0
0
0
0
0
0
0
0
0
0
0
0
0
0
0
0
0
0
0
0
0
0
0
0
0
0
0
0
0
0
0
0
0
0
0
0
0
0
0
0
0
0
0
0
0
0
0
0
0
0
0
0
0
0
0
0
0
0
0
0
0
0
0
0
0
0
0
0
0
0
0
0
0
0
0
0
0
0
0
0
0
0
0
0
0
0
0
0
0
0
0
0
0
0
0
0
0
0
0
0
0
0
0
0
0
0
0
0
0
0
0
0
0
0
0
0
0
0
0
0
0
0
0
0
0
0
0
0
0
0
0
0
0
0
0
0
0
0
0
0
0
0
0
0
0
0
0
0
0
0
0
0
0
0
0
0
0
0
0
0
0
0
0
0
0
0
0
0
0
0
0
0
0
0
0
0
0
0
0
0
0
0
0
0
0
0
0
0
0
0
0
0
0
0
0
0
0
0
0
0
0
0
0
0
0
0
0
0
0
0
0
0
0
0
0
0
0
0
0
0
0
0
0
0
0
0
0
0
0
0
0
0
0
0
0
0
0
0
0
0
0
0
0
0
0
0
0
0
0
0
0
0
0
0
0
0
0
0
0
0
0
0
0
0
0
0
0
0
0
0
0
0
0
0
0
0
0
0
0
0
0
0
0
0
0
0
0
0
0
0
0
0
0
0
0
0
0
0
0
0
0
0
0
0
0
0
0
0
0
0
0
0
0
0
0
0
0
0
0
0
0
0
0
0
0
0
0
0
0
0
0
0
0
0
0
0
0
0
0
0
0
0
0
0
0
0
0
0
0
0
0
0
0
0
0
0
0
0
0
0
0
0
0
0
0
0
0
0
0
0
0
0
0
0
0
0
0
0
0
0
0
0
0
0
0
0
0
0
0
0
0
0
0
0
0
0
0
0
0
0
0
0
0
0
0
0
0
0
0
0
0
0
0
0
0
0
0
0
0
0
0
0
0
0
0
0
0
0
0
0
0
0
0
0
0
0
0
0
0
0
0
0
0
0
0
0
0
0
0
0
0
0
0
0
0
0
0
0
0
0
0
0
0
0
0
0
0
0
0
0
0
0
0
0
0
0
0
0
0
0
0
0
0
0
0
0
0
0
0
0
0
0
0
0
0
0
0
0
0
0
0
0
0
0
0
0
0
0
0
0
0
0
0
0
0
0
0
0
0
0
0
0
0
0
0
0
0
0
0
0
0
0
0
0
0
0
0
0
0
0
0
0
0
0
0
0
0
0
0
0
0
0
0
0
0
0
0
0
0
0
0
0
0
0
0
0
0
0
0
0
0
0
0
0
0
0
0
0
0
0
0
0
0
0
0
0
0
0
0
0
0
0
0
0
0
0
0
0
0
0
0
0
0
0
0
0
0
0
0
0
0
0
0
0
0
0
0
0
0
0
0
0
0
0
0
0
0
0
0
0
0
0
0
0
0
0
0
0
0
0
0
0
0
0
0
0
0
0
0
0
0
0
0
0
0
0
0
0
0
0
0
0
0
0
0
0
0
0
0
0
0
0
0
0
0
0
0
0
0
0
1
1
1
1
1
1
1
1
1
1
1
1
1
1
1
1
1
1
1
1
1
1
1
1
1
2
2
2
2
2
2
2
2
2
2
2
2
2
2
2
2
2
2
2
2
2
2
2
2
2
2
2
2
2
2
2
2
2
2
2
2
2
2
2
2
2
2
2
2
2
2
2
2
2
2
2
2
2
2
2
2
2
2
2
2
2
2
2
2
2
2
2
2
2
2
2
2
2
2
2
2
2
2
2
2
2
2
2
2
2
2
2
2
2
2
2
2
2
2
2
2
2
2
2
2
2
2
2
2
2
2
2
2
3
3
2
2
2
2
2
2
2
3
3
3
3
3
3
3
3
3
3
3
3
3
3
4
4
4
5
5
5
5
5
5
5
5
5
5
5
5
5
5
5
5
5
5
5
5
5
5
5
5
5
5
5
5
5
5
5
4
4
4
4
4
4
4
4
4
4
4
4
4
4
4
4
4
4
4
4
4
4
4
4
4
4
4
4
4
4
4
4
4
4
4
4
4
4
4
4
4
4
4
4
4
4
4
4
4
4
4
4
4
4
4
4
4
4
4
4
4
4
4
4
4
4
4
4
3
2
2
2
2
2
2
2
2
2
2
2
2
1
1
1
1
1
1
1
1
1
1
1
1
0
0
0
0
0
0
0
0
0
0
0
0
0
0
0
0
0
0
0
0
0
0
0
0
0
0
0
0
0
0
0
0
0
0
0
0
0
0
0
0
0
0
0
0
0
0
0
0
0
0
0
0
0
0
0
0
0
0
0
0
0
0
0
0
0
0
0
0
0
0
0
0
0
0
0
0
0
0
0
0
0
0
0
0
0
0
0
0
0
0
0
0
0
0
0
1
1
1
1
1
1
1
1
1
1
1
1
1
1
1
1
1
1
1
1
1
1
1
1
1
1
1
1
1
1
1
1
1
1
1
1
1
1
1
1
1
1
1
1
1
1
1
1
1
1
1
1
1
1
1
1
1
1
1
1
1
1
1
1
1
1
1
1
2
2
2
2
2
2
2
2
2
2
2
2
2
2
2
2
2
2
2
2
2
2
2
2
2
2
2
2
2
2
2
2
2
2
2
2
2
2
2
2
2
2
2
2
2
2
2
2
2
2
2
2
2
2
2
2
2
2
2
2
2
2
2
2
2
2
2
2
2
2
2
2
2
2
2
2
2
2
2
2
2
2
2
2
2
2
2
2
2
2
3
3
3
3
3
3
3
3
3
2
2
2
2
2
2
2
2
2
2
2
2
2
2
2
2
2
2
2
2
2
2
2
2
2
2
1
1
1
1
1
1
1
1
1
1
1
1
1
1
1
1
1
1
1
1
1
1
1
1
1
1
1
1
1
1
1
1
1
1
1
1
2
2
2
2
2
2
2
2
2
2
2
2
2
2
2
2
2
2
2
2
2
2
2
2
2
2
2
2
2
2
2
2
2
1
3
3
3
3
3
3
4
4
4
4
4
4
4
4
4
4
4
4
4
4
4
4
4
4
4
4
4
4
4
4
4
4
4
4
4
4
4
4
4
4
4
4
4
4
4
4
4
4
4
4
4
3
3
3
3
3
3
3
3
3
3
3
3
3
3
3
3
3
3
3
3
3
4
5
5
6
7
7
8
8
8
8
10
10
12
12
15
16
16
16
17
17
17
18
18
18
21
24
26
27
29
29
30
30
30
30
30
31
31
31
31
31
31
31
31
31
31
31
31
31
31
31
32
32
32
31
31
31
31
31
33
37
37
37
37
37
37
37
37
37
37
37
37
37
38
38
38
38
39
39
39
39
39
39
39
39
39
39
39
39
39
39
39
39
39
39
39
39
39
37
36
36
35
28
28
28
28
28
28
28
28
28
28
28
28
28
28
28
28
29
30
30
32
32
32
33
34
35
37
37
38
39
39
38
39
40
40
41
41
39
39
38
38
38
38
38
38
38
38
38
37
37
36
36
36
38
38
37
37
37
37
37
37
38
38
38
38
38
39
44
46
46
46
46
47
47
47
47
47
47
46
46
46
46
46
46
50
50
51
53
55
59
58
58
58
58
70
71
77
79
81
83
81
81
81
81
81
83
83
83
83
87
87
87
87
87
87
87
88
87
87
89
92
94
98
101
101
101
101
101
101
101
107
107
109
108
108
109
109
111
111
111
112
113
114
114
116
116
117
118
117
117
117
118
118
119
119
120
120
120
120
123
123
123
123
123
123
123
124
124
125
125
125
125
127
127
129
129
129
129
133
134
133
133
134
134
134
134
134
134
134
133
133
134
133
134
132
127
123
124
122
124
121
121
115
115
114
113
115
116
116
118
119
120
116
116
119
119
119
119
120
121
122
120
121
121
127
131
131
131
131
134
136
137
138
138
136
133
132
130
127
128
129
128
128
126
128
127
127
128
125
128
130
130
130
131
131
131
133
135
135
135
135
132
132
134
135
136
137
137
138
137
140
140
135
134
130
130
130
133
135
131
128
129
129
129
130
130
128
128
129
131
134
134
134
134
136
136
135
135
135
135
135
136
136
137
137
137
137
137
140
142
142
142
144
144
144
142
142
142
142
142
143
143
143
145
142
142
142
146
149
152
152
154
154
154
154
156
156
157
157
157
157
158
157
157
158
156
154
152
146
145
144
129
129
119
114
110
102
101
101
99
96
97
97
97
96
96
96
101
101
101
101
101
101
101
102
102
103
103
101
101
101
99
98
101
101
101
101
103
102
102
102
102
102
102
102
102
105
105
106
104
105
105
106
106
108
109
109
110
111
111
112
112
114
115
117
117
117
117
117
117
117
118
118
118
116
116
115
115
115
116
116
116
118
120
120
120
120
119
121
121
119
118
116
114
99
99
102
97
97
97
78
76
75
75
76
76
82
86
88
92
93
88
89
89
89
90
91
91
92
93
97
96
96
96
95
95
95
95
95
95
95
95
94
94
99
101
102
105
105
107
107
107
107
107
106
105
106
106
105
105
108
114
120
120
120
120
120
121
121
121
121
122
122
122
122
122
121
121
117
119
119
125
123
122
122
122
124
127
129
128
125
124
123
122
123
125
125
126
126
126
129
129
130
133
133
136
136
135
135
135
135
136
133
133
133
135
135
135
135
134
136
136
133
131
130
130
132
130
131
131
131
131
131
131
131
130
128
128
125
116
115
115
115
115
117
117
118
118
118
118
117
115
116
116
116
116
114
112
112
111
109
110
110
110
111
110
110
111
111
111
111
111
111
111
111
110
110
112
112
112
114
116
117
119
120
121
122
122
121
121
122
122
123
121
123
121
121
122
122
120
120
119
119
121
122
124
124
125
124
123
114
113
107
108
112
105
88
87
85
78
75
71
71
72
72
72
74
74
74
76
77
77
80
82
82
81
82
85
85
85
84
87
87
87
88
88
89
88
91
92
93
94
94
94
94
95
95
95
95
96
96
96
95
94
95
95
99
98
99
99
99
100
100
99
99
99
102
102
105
105
106
107
107
108
108
112
114
114
112
111
112
112
112
112
112
112
113
113
114
114
113
113
113
113
114
114
114
114
114
114
114
115
115
115
115
115
115
114
114
114
114
114
114
114
114
114
114
114
114
114
114
114
114
114
114
114
114
114
114
114
114
114
114
114
114
110
110
109
109
107
106
105
105
105
104
102
102
102
102
101
100
99
99
99
99
98
94
93
93
92
92
92
78
78
73
73
72
71
71
66
66
62
58
58
56
52
39
22
20
20
20
20
20
20
18
18
18
17
17
17
16
8
3
3
1
1
1
1
1
1
0
0
0
0
0
0
0
0
0
0
0
0
0
0
0
0
0
0
0
0
0
0
0
0
0
0
0
0
0
0
0
0
0
0
0
0
0
0
0
0
0
0
0
0
0
0
0
0
0
0
0
0
0
0
0
0
0
0
0
0
0
0
0
0
0
0
0
0
0
0
0
0
0
0
0
0
0
0
0
0
0
0
0
0
0
0
0
0
0
0
0
0
0
0
0
0
0
0
0
0
0
0
0
0
0
0
1
1
1
1
1
1
1
1
1
1
1
1
1
1
1
1
1
1
1
1
1
1
1
1
1
1
1
1
1
1
1
1
1
1
1
1
1
1
1
2
4
6
7
7
7
8
8
8
9
9
9
9
9
9
9
9
9
9
9
9
10
10
10
10
10
10
10
10
10
11
11
11
11
11
11
11
11
11
11
11
11
11
11
11
11
11
11
11
11
11
11
12
12
12
12
12
12
12
12
12
12
12
12
12
12
12
12
12
12
12
12
12
12
12
12
12
12
12
12
12
12
12
12
12
12
12
12
12
12
12
12
12
12
12
12
12
12
12
12
12
12
12
12
12
12
12
12
12
12
12
12
12
12
12
12
12
12
13
13
13
13
13
13
13
13
13
13
13
13
13
13
13
13
13
13
13
13
13
13
12
11
10
9
9
9
9
9
8
8
8
8
7
7
7
7
7
7
7
6
6
6
6
6
6
6
6
6
6
6
6
6
6
6
6
6
6
6
6
6
6
6
7
8
8
8
8
8
8
8
8
8
8
8
8
8
8
8
8
8
8
8
8
8
8
8
8
8
8
8
8
8
8
8
9
9
9
9
9
9
9
9
9
9
9
9
9
9
9
9
9
9
9
9
9
9
9
9
9
9
9
9
9
9
11
11
11
11
11
11
11
12
12
12
12
12
12
13
13
13
13
13
13
13
14
14
14
14
14
14
14
14
14
14
13
13
13
13
13
13
13
13
13
13
13
13
13
13
13
13
13
13
13
13
13
13
13
13
14
14
13
13
13
14
14
14
14
14
14
14
14
14
14
14
14
14
14
14
14
14
14
14
14
14
14
14
16
16
17
17
16
16
16
16
16
15
15
14
13
13
13
13
13
14
14
14
14
14
15
11
11
11
11
11
11
12
13
14
14
14
14
14
14
14
15
15
15
14
13
13
13
13
13
13
13
13
13
14
14
14
14
14
14
14
14
14
15
15
15
15
15
15
17
17
17
16
16
17
17
16
16
16
16
15
14
14
14
14
14
14
14
14
14
14
14
14
14
15
15
15
15
15
15
15
15
15
15
15
15
15
16
16
16
16
16
16
16
16
16
16
16
16
16
16
16
17
17
17
17
17
17
17
17
17
17
18
18
18
18
18
18
18
18
18
18
18
18
18
19
19
19
19
19
18
17
16
16
14
12
10
10
10
10
10
10
10
10
10
10
10
9
10
10
11
11
11
11
11
11
11
11
9
9
9
9
9
8
8
8
8
8
8
8
8
8
8
8
8
8
8
8
8
8
8
8
8
8
8
8
8
8
8
8
8
8
8
9
9
9
9
9
9
9
9
9
9
9
9
9
9
10
10
9
9
9
9
9
9
9
9
9
9
9
9
11
11
12
12
12
12
11
10
10
10
9
9
9
9
9
9
9
9
9
9
10
11
11
11
11
11
11
13
13
13
13
13
13
13
13
13
13
13
13
13
13
13
13
13
13
13
13
13
12
12
12
12
12
12
12
12
12
13
13
13
13
15
14
14
14
14
14
14
14
14
15
15
15
15
14
14
14
14
14
15
15
15
15
15
15
15
15
15
15
15
15
15
15
15
15
15
15
15
15
15
15
15
15
15
15
15
15
15
15
15
15
15
15
15
15
15
15
15
15
15
15
15
15
15
15
15
15
15
15
15
14
14
14
14
14
14
15
15
15
15
15
15
15
15
15
15
15
15
15
15
15
15
15
15
15
16
16
17
17
17
17
16
16
16
16
16
15
15
15
15
15
15
15
15
15
15
15
15
15
14
14
14
15
15
15
15
15
15
15
14
14
14
14
14
14
14
13
11
11
8
7
7
7
7
7
7
7
7
7
7
7
7
7
7
7
5
5
5
6
6
6
6
6
6
7
7
7
7
7
7
7
7
7
7
7
9
9
9
9
9
9
9
9
9
9
9
9
9
9
9
9
9
9
9
9
9
9
9
9
9
9
9
9
9
9
9
9
9
9
9
8
8
8
8
8
8
8
8
8
8
8
8
8
8
8
8
8
8
8
8
8
8
8
8
8
8
8
8
8
8
8
8
8
8
8
8
8
8
8
8
8
7
7
7
7
7
7
7
7
7
7
7
7
7
7
7
7
7
6
5
5
5
5
5
5
5
5
4
4
4
4
3
3
3
3
4
4
4
4
4
4
4
3
3
3
3
3
3
3
3
3
4
4
4
5
5
5
5
5
5
5
5
5
5
5
5
5
6
6
6
6
6
6
6
6
6
6
6
6
6
6
6
6
6
6
6
6
6
6
6
6
6
4
4
4
4
4
4
4
4
4
4
4
4
4
4
4
3
3
3
3
3
3
3
3
3
3
3
3
3
3
3
3
3
3
3
3
3
3
3
3
3
3
3
3
3
3
3
3
3
3
3
3
3
3
3
3
3
3
3
3
3
3
3
3
3
3
3
3
3
3
3
3
3
3
3
3
3
3
3
3
3
3
3
3
3
3
3
2
2
2
2
2
2
2
2
2
2
2
2
2
2
2
2
2
2
2
2
2
2
2
1
0
0
0
0
0
0
0
0
0
0
0
0
0
0
0
0
0
0
0
0
0
0
0
0
0
0
0
0
0
0
0
0
0
0
0
0
0
0
0
0
0
0
0
0
0
0
1
1
1
1
1
0
0
0
0
0
0
0
0
0
0
0
0
0
0
0
0
0
0
0
0
0
0
0
0
0
0
0
0
0
0
0
0
0
0
0
0
0
0
0
0
0
0
0
0
0
0
0
0
0
0
0
0
0
0
0
0
0
0
0
0
0
0
0
0
0
0
0
0
0
0
0
0
0
0
0
0
0
0
0
0
0
0
0
0
0
0
0
0
0
1
1
1
1
1
1
1
1
1
1
1
1
1
1
1
1
0
0
0
0
0
0
0
0
0
0
0
0
0
0
0
0
0
0
0
0
0
0
0
0
0
0
0
0
0
0
0
0
0
0
0
0
0
0
0
0
0
0
0
0
0
0
0
0
0
0
0
0
0
0
0
0
0
0
0
0
0
0
0
0
0
0
0
0
0
0
0
0
0
0
0
0
0
0
0
0
0
0
0
0
0
0
0
0
0
1
1
1
1
1
1
1
1
1
1
1
1
1
1
1
1
1
1
1
1
1
1
1
1
1
1
1
1
1
1
1
1
1
1
1
1
1
1
1
1
1
1
1
1
1
1
1
1
1
1
1
1
1
1
1
1
1
1
1
1
1
1
1
1
1
1
1
1
1
1
1
1
1
1
1
1
1
1
1
1
1
1
1
1
0
0
0
0
0
0
0
0
0
0
0
0
0
0
0
0
0
0
0
0
0
0
0
0
0
0
0
0
0
0
0
0
0
0
0
0
0
0
0
0
1
1
1
1
1
1
1
1
1
1
1
1
1
1
1
1
1
1
1
1
1
1
1
1
1
1
1
1
1
1
0
0
0
0
0
0
0
0
0
0
0
0
0
0
0
0
0
0
0
0
0
0
0
0
0
0
0
0
0
0
0
0
0
0
0
0
0
0
0
0
0
0
0
0
0
0
0
0
0
0
0
0
0
0
0
0
0
0
0
0
0
0
0
0
0
0
0
0
0
0
0
0
0
0
0
0
0
0
0
0
0
0
0
0
0
0
0
0
0
0
0
0
0
0
0
0
0
0
0
0
0
0
0
0
0
0
0
0
0
0
0
0
0
0
0
0
0
0
0
0
0
0
0
0
0
0
0
0
0
0
0
0
0
0
0
0
0
0
0
0
0
0
0
0
0
0
0
0
0
0
0
0
0
0
0
0
0
0
0
0
0
0
0
0
0
0
0
0
0
0
0
0
0
0
0
0
0
0
0
0
0
0
0
0
0
0
0
0
0
0
0
0
0
0
0
0
0
0
0
0
0
0
0
0
0
0
0
0
0
0
0
0
0
0
0
0
0
0
0
0
0
0
0
0
0
0
0
0
0
0
0
0
0
0
0
0
0
0
0
0
0
0
0
0
0
0
0
0
0
0
0
0
0
0
0
0
0
0
0
0
0
0
0
0
0
0
0
0
0
0
0
0
0
0
0
0
0
0
0
0
0
0
0
0
0
0
0
0
0
0
0
0
0
0
0
0
0
0
0
0
0
0
0
0
0
0
0
0
0
0
0
0
0
0
0
0
0
0
0
0
0
0
0
0
0
0
0
0
0
0
0
0
0
0
0
0
0
0
0
0
0
0
0
0
0
0
0
0
0
0
0
0
0
0
0
0
0
0
0
0
0
0
0
0
0
0
0
0
0
0
0
0
0
0
0
0
0
0
0
0
0
0
0
0
0
0
0
0
0
0
0
0
0
0
0
0
0
0
0
0
0
0
0
0
0
0
0
0
0
0
0
0
0
0
0
0
0
0
0
0
0
0
0
0
0
0
0
0
0
0
0
0
0
0
0
0
0
0
0
0
0
0
0
0
0
0
0
0
0
0
0
0
0
0
0
0
0
0
0
0
0
0
0
0
0
0
0
0
0
0
0
0
0
0
0
0
0
0
0
0
0
0
0
0
0
0
0
0
0
0
0
0
0
0
0
0
0
0
0
0
0
0
0
0
0
0
0
0
0
0
0
0
0
0
0
0
0
0
0
0
0
0
0
0
0
0
0
0
0
0
0
0
0
0
0
0
0
0
0
0
0
0
0
0
0
0
0
0
0
0
0
0
0
0
0
0
0
0
0
0
0
0
0
0
0
0
0
0
0
0
0
0
0
0
0
0
0
0
0
0
0
0
0
0
0
0
0
0
0
0
0
0
0
0
0
0
0
0
0
0
0
0
0
0
0
0
0
0
0
0
0
0
0
0
0
0
0
0
0
0
0
0
0
0
0
0
0
0
0
0
0
0
0
0
0
0
0
0
0
0
0
0
0
0
0
0
0
0
0
0
0
0
0
0
0
0
0
0
0
0
0
0
0
0
0
0
0
0
0
0
0
0
0
0
0
0
0
0
0
0
0
0
0
0
0
0
0
0
0
0
0
0
0
0
0
0
0
0
0
0
0
0
0
0
0
0
0
0
0
0
0
0
0
0
0
0
0
0
0
0
0
0
0
0
0
0
0
0
0
0
0
0
0
0
0
0
0
0
0
0
0
0
0
0
0
0
0
0
0
0
0
0
0
0
0
0
0
0
0
0
0
0
0
0
0
0
0
0
0
0
0
0
0
0
0
0
0
0
0
0
0
0
0
0
0
0
0
0
0
0
0
0
0
0
0
0
0
0
0
0
0
0
0
0
0
0
0
0
0
0
0
0
0
0
0
0
0
0
0
0
0
0
0
0
0
0
0
0
0
0
0
0
0
0
0
0
0
0
0
0
0
0
0
0
0
0
0
0
0
0
0
0
0
0
0
0
0
0
0
0
0
0
0
0
0
0
0
0
0
0
0
0
0
0
0
0
0
0
0
0
0
0
0
1
1
1
1
1
1
2
2
2
2
3
3
3
3
3
3
3
4
4
4
4
4
4
4
4
4
4
4
4
4
4
4
4
4
4
4
4
4
4
4
4
4
4
4
4
4
4
4
4
4
4
4
4
4
4
4
4
4
4
4
4
4
4
4
4
4
4
4
4
4
4
4
4
4
4
4
4
4
4
4
4
4
4
4
4
4
4
4
4
4
4
4
4
4
4
4
4
4
4
4
4
4
4
4
4
3
3
3
2
2
2
2
1
0
0
0
0
0
0
0
0
0
0
0
0
0
0
0
1
1
1
1
1
1
1
1
1
1
1
1
1
1
1
1
1
1
1
1
1
1
1
1
1
1
1
1
1
1
1
1
1
1
1
1
1
1
1
1
1
1
1
1
1
1
1
1
1
1
1
1
1
1
1
1
1
1
1
1
1
1
1
1
1
1
1
1
1
1
1
1
0
0
0
0
0
0
0
0
0
0
0
0
0
0
0
0
0
0
0
0
0
0
0
0
0
0
0
0
0
0
0
0
0
0
0
0
0
0
0
0
0
0
0
0
0
0
0
0
0
0
0
0
0
0
0
0
0
0
0
0
0
0
0
0
0
0
0
0
0
0
0
0
0
0
0
0
0
0
0
0
0
0
0
0
0
0
0
0
0
0
0
0
0
0
0
0
0
0
0
0
0
0
0
0
0
0
0
0
0
0
0
0
0
0
0
0
0
0
0
0
0
0
0
0
0
0
0
0
0
0
0
0
0
0
0
0
0
0
0
0
0
0
0
0
0
0
0
0
0
0
0
0
0
0
0
0
0
0
0
0
0
0
0
0
0
0
0
0
0
0
0
0
0
0
0
0
0
0
0
0
0
0
0
0
0
0
0
0
0
0
0
0
0
0
0
0
0
0
0
0
0
0
0
0
0
0
0
0
0
0
0
0
0
0
0
0
0
0
0
0
0
0
0
0
0
0
0
0
0
0
0
0
0
0
0
0
0
0
0
0
0
0
0
0
0
0
0
0
0
0
0
0
0
0
0
0
0
0
0
0
0
0
0
0
0
0
0
0
0
0
0
0
0
0
0
0
0
0
0
0
0
0
0
0
0
0
0
0
0
0
0
0
0
0
0
0
0
0
0
0
0
0
0
0
0
0
0
0
0
0
0
0
0
0
0
0
0
0
0
0
0
0
0
1
1
1
0
0
0
0
0
0
0
0
0
0
0
1
1
1
1
1
1
1
1
1
1
1
1
1
1
1
1
1
1
1
1
1
1
1
1
1
1
1
1
1
1
1
1
1
1
1
1
1
1
1
1
1
1
1
1
1
1
1
1
1
1
1
1
1
1
1
1
1
1
1
1
1
1
1
1
1
1
1
1
1
1
1
1
1
1
1
1
1
1
1
1
1
1
1
1
1
1
1
1
1
1
1
1
1
1
1
1
1
1
1
1
1
1
1
1
1
1
1
1
1
1
1
1
1
1
1
1
1
1
1
1
1
1
1
1
2
2
2
2
2
1
1
1
1
1
1
1
1
1
1
1
1
1
1
1
1
1
1
1
1
1
1
1
1
1
1
1
1
1
1
1
1
1
1
1
1
1
1
1
1
1
1
1
1
1
1
1
1
1
1
1
1
1
1
1
1
1
1
1
1
1
1
1
0
0
0
0
0
0
0
0
0
0
0
0
0
0
0
0
0
0
0
0
0
0
0
0
0
0
0
0
0
0
0
0
0
0
0
0
0
0
0
0
0
0
0
0
0
0
0
0
0
0
0
0
0
0
0
0
0
0
0
0
0
0
0
0
0
0
0
0
0
0
0
0
0
0
0
0
0
0
0
0
0
0
0
0
0
0
0
0
0
0
0
0
0
0
0
0
0
0
0
0
0
0
0
0
0
0
0
0
0
0
0
0
0
0
0
0
0
0
0
0
0
0
0
0
0
0
0
0
0
0
0
0
0
0
0
0
0
0
0
0
0
0
0
0
0
0
0
0
0
0
0
0
0
0
0
0
0
0
0
0
0
0
0
0
0
0
0
0
0
0
0
0
0
0
0
0
0
0
0
0
0
0
0
0
0
0
0
0
0
0
0
0
0
0
0
0
0
0
0
0
0
0
0
0
0
0
0
0
0
0
0
0
0
0
0
0
0
0
0
0
0
0
0
0
0
0
0
0
0
0
0
0
0
0
0
0
0
0
0
0
0
0
0
0
0
0
0
0
0
0
0
0
0
0
0
0
0
0
0
0
0
0
0
0
0
0
0
0
0
0
0
0
0
0
0
0
0
0
0
0
0
0
0
0
0
0
0
0
0
0
0
0
0
0
0
0
0
0
0
2
2
2
2
3
3
3
3
3
4
4
4
4
4
4
4
4
4
4
4
4
4
4
5
5
5
5
7
7
7
7
7
7
7
7
7
7
7
8
8
9
10
10
11
11
11
11
11
11
11
11
11
11
11
11
11
11
11
11
11
11
11
11
11
11
11
11
11
11
11
11
11
11
11
11
11
11
11
11
11
11
11
11
11
11
11
11
11
11
11
11
11
11
11
11
11
11
11
12
12
12
12
12
12
12
12
12
12
12
12
12
12
12
12
12
12
12
12
12
12
12
12
12
12
12
12
12
12
12
12
12
12
12
12
12
12
12
12
12
12
12
12
12
12
12
12
12
12
12
12
12
12
12
12
12
12
11
11
11
11
11
11
11
11
11
11
11
11
11
11
11
11
11
11
11
11
11
11
10
9
7
5
3
3
3
3
3
3
3
3
3
3
3
3
3
3
3
3
3
1
1
1
1
1
1
1
1
1
1
1
1
1
1
1
1
1
1
1
1
1
1
1
1
1
1
1
1
1
1
1
1
1
1
1
1
1
1
1
1
1
1
1
1
1
1
1
1
1
1
1
1
0
0
0
0
0
0
0
0
0
0
0
0
0
0
0
0
0
0
0
0
0
0
0
0
0
0
0
0
0
0
0
0
0
0
0
0
0
0
0
0
0
0
0
0
0
0
0
0
1
1
1
1
2
2
2
2
2
2
2
2
3
3
3
3
4
6
29
32
33
42
50
50
50
52
52
52
56
58
58
59
59
69
71
71
71
71
71
71
72
72
72
73
75
75
75
78
79
80
80
81
81
82
83
87
87
88
88
88
93
94
98
98
99
101
101
101
101
103
104
104
107
112
112
112
123
125
126
127
127
126
126
126
128
129
130
132
133
140
140
142
142
142
143
143
143
146
148
150
150
151
151
152
152
152
152
162
163
163
163
161
162
162
160
160
161
161
161
160
160
160
160
160
162
162
165
166
165
164
163
163
160
163
165
180
189
199
199
228
228
227
229
230
232
231
232
231
234
234
243
245
244
244
244
245
248
248
249
250
250
250
251
251
253
254
256
255
255
253
253
249
249
247
245
238
232
228
217
221
217
206
204
204
205
205
205
206
205
206
206
207
202
202
200
200
199
197
196
196
196
196
196
197
198
201
202
203
203
203
203
203
203
203
203
203
203
203
203
203
203
203
204
204
203
203
203
203
204
204
204
204
207
206
206
206
206
206
206
206
204
203
202
203
203
205
202
200
185
182
176
177
178
179
179
178
179
179
180
180
183
183
184
184
186
186
186
186
186
182
182
179
174
167
163
163
130
130
128
134
129
129
125
123
122
120
109
102
103
107
105
105
108
106
109
115
119
118
119
119
121
121
122
124
128
128
130
130
132
132
132
132
132
133
133
134
136
135
138
148
149
149
149
150
150
157
157
155
156
158
158
158
163
163
164
167
172
173
176
179
182
184
184
184
185
185
185
185
186
186
186
186
186
186
186
186
186
186
186
186
186
187
187
187
190
190
190
190
194
194
193
193
193
192
192
193
194
193
194
194
194
194
194
194
193
192
192
192
193
190
191
193
195
200
200
201
201
202
203
203
205
210
211
211
211
212
212
214
214
217
218
219
219
219
218
219
218
221
221
218
218
219
220
224
224
224
224
211
211
199
198
198
199
191
194
192
186
186
170
171
172
176
179
179
179
182
181
181
182
181
181
180
180
185
186
194
194
192
191
192
191
191
192
193
197
184
178
161
160
153
157
159
160
162
162
163
163
165
165
171
172
175
175
176
177
177
177
180
179
179
181
181
178
176
175
174
175
176
175
181
181
186
186
190
190
190
191
192
192
196
198
199
200
201
203
203
203
203
203
203
204
205
205
205
205
203
202
202
202
202
202
203
203
204
205
204
204
204
205
205
205
205
205
206
206
207
206
205
203
202
196
196
197
185
184
179
177
177
171
164
164
162
160
161
161
160
159
159
158
158
157
157
155
154
153
155
155
156
156
156
155
155
155
157
159
159
155
153
146
149
146
139
136
134
128
125
128
127
126
128
127
125
125
125
125
125
125
125
117
115
111
111
111
111
97
90
90
80
80
80
80
75
73
71
70
70
69
69
68
68
68
68
68
68
69
68
67
67
68
67
71
71
71
74
74
72
72
73
71
72
72
66
66
68
67
68
68
66
65
65
66
66
66
67
67
67
67
67
67
67
67
67
67
65
64
64
64
64
64
63
65
65
64
62
61
61
60
57
55
55
55
55
55
55
55
55
55
57
57
56
56
56
56
56
56
55
54
52
51
49
48
48
48
49
49
50
50
50
50
50
51
52
53
55
56
56
56
56
56
55
53
53
52
52
52
52
51
55
54
55
54
54
54
54
56
56
56
56
56
56
55
55
55
55
54
53
51
51
51
50
50
50
51
53
52
52
50
50
53
53
54
53
51
51
49
50
50
51
51
54
54
59
59
59
60
62
63
63
64
63
63
63
63
63
62
62
61
63
63
63
63
65
70
69
69
69
69
69
73
74
76
78
78
78
86
87
87
87
91
96
96
97
96
96
97
98
100
100
101
102
101
101
102
103
103
103
102
103
105
106
106
107
107
107
107
107
107
107
106
105
104
104
104
105
104
107
107
108
108
108
108
108
108
108
108
109
111
111
111
111
111
111
111
108
108
109
108
109
109
109
109
111
111
111
113
113
113
114
114
114
114
121
123
123
123
123
123
123
123
127
129
129
129
129
129
129
129
129
128
127
125
125
125
126
122
121
118
117
117
117
117
116
117
111
113
109
105
98
96
91
91
91
91
91
93
93
93
94
92
92
93
101
97
99
96
96
99
103
102
103
104
112
109
113
113
114
115
116
116
116
116
116
116
116
117
117
118
118
118
120
120
120
120
121
122
122
124
123
125
124
126
128
127
129
131
130
133
136
135
136
137
138
136
134
134
134
135
137
141
142
142
142
142
142
144
144
144
144
144
144
144
145
145
146
146
146
146
152
155
155
155
155
156
156
156
156
156
156
156
161
161
162
164
164
165
166
174
173
174
179
178
174
167
167
166
169
176
176
176
176
175
179
179
179
177
173
177
168
169
171
173
175
177
169
168
167
167
163
160
160
158
158
160
157
155
156
155
159
163
167
168
166
167
167
166
168
169
170
167
168
168
174
174
174
174
174
174
174
176
176
176
176
173
171
170
169
169
170
170
172
170
169
165
161
161
161
161
161
161
161
161
164
164
164
163
163
163
163
163
163
163
163
164
164
164
165
165
165
166
166
165
165
165
165
165
165
164
164
163
162
162
162
163
163
163
163
163
154
152
152
149
152
143
142
134
133
133
128
130
128
128
127
126
121
120
119
120
120
120
120
120
121
121
122
122
121
121
120
122
111
111
109
106
106
106
103
103
103
93
86
84
83
82
82
83
83
83
83
83
83
83
85
84
84
83
83
83
83
83
83
83
83
83
77
75
75
76
70
63
60
46
44
43
43
43
43
43
43
43
44
44
44
46
48
48
48
48
47
46
46
46
46
46
46
46
46
46
46
46
46
46
46
46
46
46
46
46
46
46
45
45
45
45
45
44
44
42
41
41
41
41
41
39
39
39
39
39
40
39
40
39
38
38
37
37
37
37
37
37
37
35
34
33
33
32
31
31
31
31
30
30
29
29
29
29
29
29
29
29
29
29
29
29
29
29
29
29
29
29
29
28
27
27
27
26
26
23
23
23
22
22
20
20
20
20
20
20
20
20
20
20
20
20
20
19
19
19
19
18
17
14
14
14
14
14
13
13
13
13
10
10
10
10
10
9
9
9
9
9
9
10
11
11
11
11
10
9
8
7
6
6
6
6
6
6
6
6
6
6
6
6
6
6
6
6
6
6
6
6
5
5
7
7
7
6
6
6
6
6
6
6
6
6
6
6
6
6
7
7
7
7
7
5
5
5
5
6
6
6
6
6
6
6
6
7
7
7
7
7
7
7
7
7
7
7
7
7
7
7
7
7
7
7
7
7
7
7
7
7
6
6
6
6
6
6
6
6
6
5
5
5
5
4
4
4
4
4
4
4
4
4
5
5
5
5
5
5
5
5
5
5
5
5
5
5
5
5
5
5
5
5
5
5
5
5
5
5
5
5
5
6
6
6
6
6
6
6
6
6
6
6
6
6
6
6
6
6
6
6
6
6
6
6
6
6
6
5
5
5
5
5
5
5
5
5
5
5
5
5
5
5
5
5
5
5
5
5
5
5
5
5
5
5
5
5
5
5
5
5
5
5
5
5
5
5
5
5
5
5
5
5
5
5
5
6
6
6
6
6
6
6
7
7
7
7
7
7
7
7
7
7
6
6
6
6
5
5
5
4
4
4
6
6
6
6
6
5
5
5
5
5
5
5
4
4
4
4
3
3
3
3
3
3
3
3
3
3
3
3
3
3
3
3
3
3
3
3
3
3
3
3
3
3
3
3
3
3
3
3
3
3
3
3
3
3
3
3
3
3
3
4
4
4
4
4
4
4
4
4
4
4
4
4
4
4
4
4
4
4
4
4
4
4
4
4
4
4
4
4
4
4
3
3
3
3
3
3
3
3
3
3
3
3
3
3
3
3
3
3
3
3
3
3
3
3
3
3
3
3
3
2
2
2
2
2
2
2
2
2
1
1
1
1
1
1
1
1
1
1
1
1
1
1
1
1
1
1
1
1
1
1
1
1
1
1
1
1
1
1
1
1
1
1
1
1
1
1
1
1
1
1
1
1
1
1
1
1
0
0
0
0
0
0
0
0
0
0
0
0
0
0
0
0
0
0
0
0
0
0
0
0
0
0
0
0
0
0
0
0
0
0
0
0
0
0
0
0
0
0
0
0
0
0
0
0
0
0
0
0
0
0
0
0
0
0
0
0
0
0
0
0
0
0
0
0
0
0
0
0
0
0
0
0
0
0
0
0
0
0
0
0
0
0
0
0
0
0
0
0
0
0
0
0
0
0
0
0
0
0
0
0
0
0
0
0
0
0
0
0
0
0
0
0
0
0
0
0
0
0
0
0
0
0
0
0
0
0
0
0
0
0
0
0
0
0
0
0
0
0
0
0
0
0
0
0
0
0
0
0
0
0
0
0
0
0
0
0
0
0
0
0
0
0
0
0
0
0
0
0
0
0
0
0
0
0
0
0
0
0
0
0
0
0
0
0
0
0
1
1
1
1
1
1
1
1
1
1
1
1
1
1
1
1
1
1
1
1
2
2
2
2
2
2
2
2
2
2
2
2
2
1
1
1
1
1
1
1
1
1
1
1
1
1
1
1
1
1
1
1
1
1
1
1
1
1
1
1
1
1
1
1
1
1
1
1
1
1
1
1
1
1
1
1
1
1
1
1
1
1
1
1
1
1
1
1
1
1
1
1
1
1
1
1
1
1
1
1
1
1
1
1
1
1
1
1
1
1
1
1
1
1
1
1
1
1
1
1
1
1
1
0
0
0
0
0
0
0
0
0
0
0
0
0
0
0
0
0
0
0
0
0
0
0
0
0
0
0
0
0
0
0
0
0
0
0
0
0
0
0
0
0
0
0
0
0
0
0
0
0
0
0
0
0
0
0
0
0
0
0
0
0
0
0
0
0
0
0
0
0
0
0
0
0
0
0
0
0
0
0
0
0
0
0
0
0
0
0
0
0
0
0
0
0
0
0
0
0
0
0
0
0
0
0
0
0
0
0
0
0
0
0
0
0
0
0
0
0
0
0
0
0
0
0
0
0
0
0
0
0
0
0
0
0
0
0
0
0
0
0
0
0
0
0
0
0
0
0
0
0
0
0
0
0
0
0
0
0
0
0
0
0
0
0
0
0
0
0
0
0
0
0
0
0
0
0
0
0
0
0
0
0
0
0
0
0
0
0
0
0
0
0
0
0
0
0
0
0
0
0
0
0
0
0
0
0
0
0
0
0
0
0
0
0
0
0
0
0
0
0
0
0
0
0
0
0
0
0
0
0
0
0
0
0
0
0
0
0
0
0
0
0
0
0
0
0
0
0
0
0
0
0
0
0
0
0
0
0
0
0
0
0
0
0
0
0
0
0
0
0
0
0
0
0
0
0
0
0
0
0
0
0
0
0
0
0
0
0
0
0
0
0
0
0
0
0
0
0
0
0
0
0
0
0
0
0
0
0
0
0
0
0
0
0
0
0
0
0
0
0
0
0
0
0
0
0
0
0
0
0
0
0
0
0
0
0
0
1
1
1
1
1
1
1
1
1
1
1
1
1
1
1
1
1
1
1
1
1
1
1
1
1
1
1
1
1
1
1
1
1
1
1
1
1
1
1
1
1
1
1
1
1
1
1
1
1
1
1
1
1
1
1
1
1
1
1
1
1
1
1
1
1
1
1
1
1
1
1
1
1
1
1
1
1
1
1
1
1
1
1
1
1
1
1
1
1
1
1
1
1
1
1
1
1
1
1
1
1
1
1
1
1
1
1
1
1
1
1
1
1
1
1
1
1
1
1
1
1
1
1
1
1
1
1
1
1
1
1
1
1
1
1
1
1
1
1
1
1
1
1
0
0
0
0
0
0
0
0
0
0
0
0
0
0
0
0
0
0
0
0
0
0
0
0
0
0
0
0
0
0
0
0
0
0
0
0
0
0
0
0
0
0
0
0
0
0
0
0
0
0
0
0
0
0
0
0
0
0
0
0
0
0
0
0
0
0
0
0
0
0
0
0
0
0
0
0
0
0
0
0
0
0
0
0
0
0
0
0
0
0
0
0
0
0
0
0
0
0
0
0
0
0
0
0
0
0
0
0
0
0
0
0
0
0
1
1
1
1
1
1
1
1
1
1
1
1
1
1
1
1
1
1
1
1
1
1
1
1
1
1
1
1
1
1
1
1
1
1
1
1
1
1
1
1
1
1
1
1
1
1
1
1
1
1
1
1
1
1
1
1
1
1
1
1
1
0
0
0
0
1
1
1
1
1
1
1
1
1
1
1
1
1
1
1
1
1
1
1
1
1
1
1
1
1
1
2
2
2
2
2
2
2
2
2
2
2
2
2
2
2
2
2
2
2
2
2
2
2
2
2
2
2
3
3
3
3
3
3
3
4
4
4
4
4
4
4
4
4
4
4
4
4
4
4
4
4
4
4
4
4
4
4
4
4
4
4
4
4
4
4
4
4
4
4
4
4
4
4
4
4
4
4
4
4
4
4
4
4
4
4
4
4
4
4
4
4
4
4
4
4
4
4
4
4
4
4
4
4
4
4
4
4
4
4
4
4
4
4
4
4
4
4
4
4
4
4
4
3
3
3
2
2
2
2
2
2
2
2
2
2
2
2
1
1
1
1
0
0
0
0
0
0
0
0
0
0
0
0
0
0
0
0
0
0
0
0
0
0
0
0
0
0
0
0
0
0
0
0
0
0
0
0
0
0
0
0
0
0
0
0
0
0
0
0
0
0
0
0
0
0
0
0
0
0
0
0
0
0
0
0
0
0
0
0
0
0
0
0
0
0
0
0
0
0
0
0
0
0
0
0
0
0
0
0
0
0
0
0
0
0
0
0
0
0
0
0
0
0
0
0
0
0
0
0
0
0
0
0
0
0
0
0
0
0
0
0
0
0
0
0
0
0
0
0
0
0
0
0
0
0
0
0
0
0
0
0
0
0
0
0
0
0
0
0
0
0
0
0
0
0
0
0
0
0
0
0
0
0
0
0
0
0
0
0
0
0
0
0
0
0
0
0
0
0
0
0
0
0
0
0
0
0
0
0
0
0
0
0
0
0
0
0
0
0
0
0
0
0
0
0
0
0
0
0
0
0
0
0
0
0
0
0
0
0
0
0
0
0
0
0
0
0
0
0
0
0
0
0
0
0
0
0
0
0
0
0
0
0
0
0
0
0
0
0
0
0
0
0
0
0
0
0
0
0
0
0
0
0
0
0
0
0
0
0
0
0
0
0
0
0
0
0
0
0
0
0
0
0
0
0
0
0
0
0
0
0
0
0
0
0
0
0
0
0
0
0
0
0
0
0
0
0
0
0
0
0
0
0
0
0
0
0
0
0
0
0
0
0
0
0
0
0
0
0
0
0
0
0
0
0
0
0
0
0
0
0
0
0
0
0
0
0
0
0
0
0
0
0
0
0
0
0
0
0
0
0
0
0
0
0
0
0
0
0
0
0
0
0
0
0
0
0
0
0
0
0
0
0
0
0
0
0
0
0
0
0
0
0
0
0
0
0
0
0
0
0
0
0
0
0
0
0
0
0
0
0
0
0
0
0
0
0
0
0
0
0
0
0
0
0
0
0
0
0
0
0
0
0
0
0
0
0
0
0
0
0
0
0
0
0
0
0
0
0
0
0
0
0
0
0
0
0
0
0
0
0
0
0
0
0
0
2
2
2
2
2
2
2
2
2
2
2
2
2
2
2
2
2
2
2
2
3
3
4
4
4
4
4
4
4
4
4
4
4
4
4
4
4
4
4
4
4
4
4
4
4
4
4
4
4
4
4
4
4
5
5
5
5
5
5
5
5
5
5
5
5
5
5
5
5
5
5
5
5
5
5
5
5
5
5
5
5
5
5
5
5
5
5
5
5
5
5
5
5
5
5
5
5
5
5
5
5
5
6
6
6
6
7
7
6
6
6
6
6
6
6
6
6
6
6
6
6
6
6
6
6
6
6
6
5
5
6
5
5
5
5
5
5
5
5
5
5
5
5
5
5
5
5
5
5
5
5
5
5
5
5
5
5
5
5
5
5
5
5
5
5
5
5
5
5
5
5
5
5
5
5
5
5
5
5
4
3
3
3
3
3
3
3
3
3
3
3
3
3
3
3
3
3
3
3
3
3
3
3
3
3
3
3
3
3
3
3
3
3
2
2
2
2
2
2
2
2
2
2
1
1
1
1
1
1
1
1
1
1
1
1
1
1
1
1
1
1
1
1
1
1
1
1
1
1
1
1
1
1
1
1
1
1
1
1
1
1
1
1
1
1
1
1
1
1
1
1
1
1
0
0
0
0
0
0
0
0
0
0
0
0
0
0
0
0
0
0
0
0
0
0
0
0
0
0
0
0
0
1
1
1
1
1
1
1
1
1
1
1
1
1
1
1
1
1
1
1
1
1
1
1
1
1
1
1
1
1
1
1
1
1
1
1
1
1
1
1
1
1
1
1
1
1
1
1
1
1
1
1
1
1
1
1
1
1
1
1
1
1
1
1
1
1
1
1
1
1
1
1
1
1
1
1
1
0
0
0
0
0
0
0
0
0
0
0
0
0
0
0
0
0
0
0
0
0
0
0
0
0
0
0
1
1
1
1
1
1
1
1
1
1
1
1
1
2
2
2
2
2
1
1
1
1
1
1
1
1
1
1
1
1
1
1
1
1
1
1
1
1
1
1
1
1
1
1
1
1
1
1
1
1
1
1
1
1
1
1
1
1
1
1
1
1
1
1
1
1
1
1
1
1
1
1
1
1
1
1
1
1
1
1
1
1
1
1
1
1
1
1
2
2
2
2
2
2
2
2
2
2
2
2
2
2
2
2
2
2
2
2
2
2
2
2
2
2
2
2
2
2
2
2
2
2
2
2
2
2
2
2
2
2
2
2
2
2
2
2
2
2
2
2
2
2
2
2
2
2
2
2
2
2
2
2
2
2
2
2
3
3
3
3
3
3
3
3
3
3
3
3
2
2
2
2
2
2
2
2
2
2
2
2
2
2
2
2
2
2
2
2
2
2
2
2
2
2
2
2
2
2
2
2
2
2
2
2
2
2
2
2
2
2
2
2
2
2
1
1
1
1
1
1
1
1
1
1
1
1
1
1
1
1
1
1
1
1
1
1
1
1
1
1
1
1
1
1
1
1
1
1
1
1
1
1
1
1
1
1
1
1
1
1
1
1
0
0
0
0
0
0
0
0
0
0
0
0
0
0
0
0
0
0
0
0
0
0
0
0
0
0
0
0
0
0
0
0
0
0
0
0
0
0
0
0
0
0
0
0
0
0
0
0
0
0
0
0
0
0
0
0
0
0
0
0
0
0
0
0
0
0
0
0
0
0
0
0
0
0
0
0
0
0
0
0
0
0
0
0
0
0
0
0
0
0
0
0
0
0
0
0
0
0
0
0
0
0
0
0
0
0
0
0
0
0
0
0
0
0
0
0
0
0
0
0
0
0
0
0
0
0
0
0
0
0
0
0
0
0
0
0
0
0
0
0
0
0
0
0
0
0
0
0
0
0
0
0
0
0
0
0
0
0
0
0
0
0
0
0
0
0
0
0
0
0
0
0
0
0
0
0
0
0
0
0
0
0
0
0
0
0
0
0
0
0
0
0
0
0
0
0
0
0
0
0
0
0
0
0
0
0
0
0
0
0
0
0
0
0
0
0
0
0
0
0
0
0
0
0
0
0
0
0
0
0
0
0
0
0
0
0
0
0
0
0
0
0
0
0
0
0
0
0
0
0
0
0
0
0
0
0
0
0
1
1
1
3
4
4
4
5
5
5
6
7
7
8
8
8
8
9
10
10
10
10
10
10
10
10
10
10
11
11
11
11
11
11
11
12
12
12
12
12
12
12
12
12
12
12
12
12
12
12
12
12
12
12
12
12
12
12
12
12
12
12
12
12
12
12
12
12
12
12
12
12
12
12
12
12
12
12
12
12
12
12
12
12
12
12
12
12
12
12
12
12
12
12
12
12
12
12
12
12
12
11
8
8
8
8
7
7
7
7
5
6
6
6
6
6
6
6
6
6
6
6
6
6
6
6
4
4
4
2
2
2
2
2
2
2
2
2
2
3
3
3
3
3
3
3
3
3
3
4
4
4
4
4
4
4
4
4
4
5
6
6
6
6
6
6
6
6
6
6
6
6
6
6
6
6
7
7
7
7
7
7
7
7
7
7
7
7
7
7
7
7
7
7
7
7
7
7
7
7
7
7
7
7
7
7
7
7
6
6
6
6
6
6
6
6
6
6
6
6
6
6
6
6
6
6
6
6
6
6
6
6
6
6
6
6
5
5
5
5
5
5
5
5
5
5
5
5
5
5
5
5
5
5
5
5
5
5
5
5
5
5
4
4
4
4
4
4
4
4
4
4
4
4
4
1
1
1
0
0
0
0
0
0
0
0
0
0
0
0
0
0
0
0
0
0
0
0
0
0
0
0
0
0
0
0
0
0
0
0
0
0
0
0
0
0
0
0
0
0
0
0
0
0
0
0
0
0
0
0
0
0
0
0
0
0
0
0
0
0
0
1
1
1
1
1
1
1
1
1
1
1
1
1
1
1
1
1
1
1
1
1
1
1
1
1
1
1
1
1
1
1
1
1
1
1
1
1
1
1
1
1
1
1
1
1
1
1
1
1
1
1
1
1
1
1
1
1
1
1
1
1
1
1
1
1
1
1
1
1
1
1
1
1
1
2
2
2
2
2
2
2
2
2
2
2
2
1
1
1
1
1
1
1
1
1
1
1
1
1
1
1
1
1
1
1
1
1
1
1
1
1
1
1
1
1
1
1
1
1
1
1
1
1
1
1
1
1
1
1
1
1
1
1
1
1
1
1
1
1
1
1
1
1
0
0
0
0
0
0
0
0
0
0
0
0
0
0
0
0
0
0
0
0
0
0
0
0
0
0
0
0
0
0
0
0
0
0
0
0
0
0
0
0
0
0
0
0
0
0
0
0
0
0
0
0
0
0
0
0
0
0
0
0
0
0
0
0
0
0
0
0
0
0
0
0
0
0
0
0
0
0
0
0
0
0
0
0
0
0
0
0
0
0
0
0
0
0
0
0
0
0
0
0
0
0
0
0
0
0
0
0
0
0
0
0
0
0
0
0
0
0
0
0
0
0
0
0
0
0
0
0
0
0
0
0
0
0
0
0
0
0
0
0
0
0
0
0
0
0
0
0
0
0
0
0
0
0
0
0
0
0
0
0
0
0
0
0
0
0
0
0
0
0
0
0
0
0
0
0
0
0
0
0
0
0
0
0
0
0
0
0
0
0
0
0
0
0
0
0
0
0
0
0
0
0
0
0
0
0
0
0
0
0
0
0
0
0
0
0
0
0
0
0
0
0
0
0
0
0
0
0
0
0
0
0
0
0
0
0
0
0
0
0
0
0
0
0
0
0
0
0
0
0
0
0
0
0
0
0
0
0
0
0
0
0
0
0
0
0
0
0
0
0
0
0
0
0
0
0
0
0
0
0
0
0
0
0
0
0
0
0
0
0
0
0
0
0
0
0
0
0
0
0
0
0
0
0
0
0
0
0
0
0
0
0
0
0
0
0
0
0
0
0
0
0
0
0
0
0
0
0
0
0
0
0
0
0
0
0
0
0
0
0
0
0
0
0
0
0
0
0
0
0
0
0
0
0
0
0
0
0
0
0
0
0
0
0
0
0
0
0
0
0
0
0
0
0
0
0
0
0
0
0
0
0
0
0
0
0
0
0
0
0
0
0
0
0
0
0
0
0
0
0
0
0
0
0
0
0
0
0
0
0
0
0
0
0
0
0
0
0
0
0
0
0
0
0
0
0
0
0
0
0
0
0
0
0
0
0
0
0
0
0
0
0
0
0
0
0
0
0
0
0
0
0
0
0
0
0
0
0
0
0
0
0
0
0
0
0
0
0
0
0
0
0
0
0
0
0
0
0
0
0
0
0
0
0
0
0
0
0
0
0
0
0
0
0
0
0
0
0
0
0
0
0
0
0
0
0
0
0
0
0
0
0
0
0
0
0
0
0
0
0
0
0
0
0
0
0
0
0
0
0
0
0
0
0
0
0
0
0
0
0
0
0
0
0
0
0
0
0
0
0
0
0
0
0
0
0
0
0
0
0
0
0
0
0
0
0
0
0
0
0
0
0
0
0
0
0
0
0
0
0
0
0
0
0
0
0
0
0
0
0
0
0
0
0
0
0
0
0
0
0
0
0
0
0
0
0
0
0
0
0
0
0
0
0
0
0
0
0
0
0
0
0
0
0
0
0
0
0
0
0
0
0
0
0
0
0
0
0
0
0
0
0
0
0
0
0
0
0
0
0
0
0
0
0
0
0
0
0
0
0
0
0
0
0
0
0
0
0
0
0
0
0
0
0
0
0
0
0
0
0
0
0
0
0
0
0
0
0
0
0
0
0
0
0
0
0
0
0
0
0
0
0
0
0
0
0
0
0
0
0
0
0
0
0
0
0
0
0
0
0
0
0
0
0
0
0
0
0
0
0
0
0
0
0
0
0
0
0
0
0
0
0
0
0
0
0
0
0
0
0
0
0
0
0
0
0
0
0
0
0
0
0
0
0
0
0
0
0
0
0
0
0
0
0
0
0
0
0
0
0
0
0
0
0
0
0
0
0
0
0
0
0
0
0
0
0
0
0
0
0
0
0
0
0
0
0
0
0
0
0
0
0
0
0
0
0
0
0
0
0
0
0
0
0
0
0
0
0
0
0
0
0
0
0
0
0
0
0
0
0
0
0
0
0
0
0
0
0
0
0
0
0
0
0
0
0
0
0
0
0
0
0
0
0
0
0
0
0
0
0
0
0
0
0
0
0
0
0
0
0
0
0
0
0
0
0
0
0
0
0
0
0
0
0
0
0
0
0
0
0
0
0
0
0
0
0
0
0
0
0
0
0
0
0
0
0
0
0
0
0
0
0
1
1
1
1
1
1
1
1
1
1
1
1
1
1
1
1
1
1
1
1
1
1
1
1
1
1
1
1
1
1
1
1
2
2
2
2
2
2
2
2
2
2
2
2
2
2
2
4
4
4
4
4
4
4
4
4
4
4
4
4
4
4
4
4
4
4
4
4
4
4
4
4
4
4
4
4
4
4
5
5
5
5
5
5
5
5
6
6
6
6
6
6
6
5
5
5
5
5
5
5
5
5
5
6
6
6
6
6
6
6
6
6
6
6
6
6
6
6
6
6
6
6
6
6
6
6
6
6
6
6
6
6
6
6
6
6
6
6
6
6
6
6
6
6
6
6
6
6
6
6
6
6
6
6
6
6
6
6
6
6
6
6
6
6
6
6
6
6
5
5
5
5
5
5
5
4
4
4
4
4
4
4
4
4
4
4
4
4
4
4
4
4
4
4
4
4
4
4
4
4
4
4
4
4
4
4
4
4
4
4
3
3
3
3
3
3
3
2
2
2
1
1
1
1
1
1
1
1
1
1
1
1
1
1
1
1
1
1
1
2
2
2
2
2
2
2
2
2
2
2
2
2
2
2
2
2
2
2
2
2
2
2
2
2
2
2
1
1
1
1
1
1
1
1
1
1
1
1
1
1
1
1
1
1
1
1
1
1
1
1
1
1
1
1
1
1
1
1
0
0
0
0
0
0
0
0
0
0
0
0
0
0
0
0
0
0
0
0
0
0
0
0
0
0
0
0
0
0
0
0
0
0
0
0
0
0
0
0
0
0
0
0
0
0
0
0
0
0
0
0
0
0
0
0
0
0
0
0
0
0
0
0
0
0
0
0
0
0
0
0
0
0
0
0
0
0
0
0
0
0
0
0
0
0
0
0
0
0
0
0
0
0
0
0
0
0
0
0
0
0
0
0
0
0
0
0
0
0
0
0
0
0
0
0
0
0
0
0
0
0
0
0
0
0
0
0
0
0
0
0
0
0
0
0
0
0
0
0
0
0
0
0
0
0
0
0
0
0
0
0
0
0
0
0
0
0
0
0
0
0
0
0
0
0
0
0
0
0
0
0
0
0
0
0
0
0
0
0
0
0
0
0
0
0
0
0
0
0
0
0
0
0
0
0
0
0
0
0
0
0
0
0
0
0
0
0
0
0
0
0
0
0
0
0
0
0
0
0
0
0
0
0
0
0
0
0
0
0
0
0
0
0
0
0
0
0
0
0
0
0
0
0
0
0
0
0
0
0
0
0
0
0
0
0
0
0
0
0
0
0
0
0
0
0
0
0
0
0
0
0
0
0
0
0
0
0
0
0
0
0
0
0
0
0
0
0
0
0
0
0
0
0
0
0
0
0
0
0
0
0
0
0
0
0
0
0
0
0
0
0
0
0
0
0
0
0
0
0
0
0
0
0
0
0
0
0
2
1
1
1
1
1
1
1
1
1
1
1
1
1
1
1
1
1
1
1
2
2
2
2
2
2
2
2
2
2
2
2
2
2
2
2
2
2
2
2
2
2
2
2
2
2
2
2
2
2
2
2
2
2
2
2
2
2
2
2
2
2
2
2
2
2
2
2
2
2
2
2
2
2
2
2
2
2
2
2
2
2
2
2
2
2
2
2
2
2
2
2
2
2
2
2
2
2
2
2
2
2
2
2
2
2
2
2
2
2
2
2
2
2
2
2
2
2
2
2
2
2
2
2
2
2
2
2
2
2
2
2
2
2
2
2
2
2
2
2
2
2
2
2
2
1
0
0
0
0
0
0
0
0
0
0
0
0
0
0
0
0
0
0
0
0
0
0
0
0
0
0
0
0
0
0
0
0
0
0
0
0
0
0
0
0
0
0
0
0
0
0
0
0
0
0
0
0
0
0
0
0
0
0
0
0
0
0
0
0
0
0
0
0
0
0
0
0
0
0
0
0
0
0
0
0
0
0
0
0
0
0
0
0
0
0
0
0
0
0
0
0
0
0
0
0
0
0
0
0
0
0
0
0
0
0
0
0
0
0
0
0
0
0
0
0
0
0
0
0
0
0
0
0
0
0
0
0
0
0
0
0
0
0
0
0
0
0
0
0
0
0
0
0
0
0
0
0
0
0
0
0
0
0
0
0
0
0
0
0
0
0
0
0
0
0
0
0
0
0
0
0
0
0
0
0
0
0
0
0
0
0
0
0
0
0
0
0
0
0
0
0
0
0
0
0
0
0
0
0
0
0
0
0
0
0
0
1
1
1
1
1
1
1
1
1
1
1
1
1
1
1
1
1
1
1
1
1
1
1
1
1
1
1
1
1
1
1
1
1
1
1
1
1
1
1
1
1
1
1
1
1
1
1
1
1
1
1
1
1
1
1
1
1
1
1
1
1
1
1
1
1
1
1
1
0
0
0
0
1
1
1
1
1
1
1
1
1
1
1
1
1
1
1
1
1
1
1
1
1
1
1
1
1
1
1
1
1
1
1
1
1
1
1
1
1
1
1
1
1
1
1
1
1
1
1
1
1
1
1
1
1
1
1
1
1
1
1
1
1
1
0
0
0
0
0
0
0
0
0
0
0
0
0
0
0
0
1
1
1
1
1
1
1
1
1
1
1
1
1
1
1
1
1
1
1
1
1
1
1
1
1
1
1
1
1
1
1
1
1
1
1
1
1
1
1
1
1
1
1
1
1
1
1
1
1
1
1
1
1
1
1
1
1
1
1
1
1
1
1
1
1
1
1
1
1
1
1
1
1
1
1
1
1
1
1
1
1
1
1
1
1
1
1
1
1
1
1
1
1
1
1
1
1
1
1
1
1
1
1
1
1
0
0
0
0
0
0
0
0
0
0
0
0
0
0
0
0
0
0
0
0
0
0
0
0
0
0
0
0
0
0
0
0
0
0
0
0
0
0
0
0
0
0
0
0
0
0
0
0
0
0
0
0
0
0
0
0
0
0
0
0
0
0
0
0
0
0
0
0
0
0
0
0
0
0
0
0
0
0
0
0
0
0
0
0
0
0
0
0
0
0
0
0
0
0
0
0
0
0
0
0
0
0
0
0
0
0
0
0
0
0
0
0
0
0
0
0
0
0
0
0
0
0
0
0
0
0
0
0
0
0
0
0
0
0
0
0
0
0
0
0
0
0
0
0
0
0
0
0
0
0
0
0
0
0
0
0
0
0
0
0
0
0
0
0
0
0
0
0
0
0
0
0
0
0
0
0
0
0
0
0
0
0
0
0
0
0
0
0
0
0
0
0
0
0
0
0
0
0
0
0
0
0
0
0
0
0
0
0
0
0
0
0
0
0
0
0
0
0
0
0
0
0
0
0
0
0
0
0
0
0
0
0
0
0
0
0
0
0
0
0
0
0
0
0
0
0
0
0
0
0
0
0
0
0
0
0
0
0
0
0
0
0
0
0
0
0
0
0
0
0
0
0
0
0
0
0
0
0
0
0
0
0
0
0
0
0
0
0
0
0
0
0
0
0
0
0
0
0
0
0
0
0
0
0
0
0
0
0
0
0
0
0
0
0
0
0
0
0
0
0
0
0
0
0
0
0
0
0
0
0
0
0
0
0
0
0
0
0
0
0
0
0
0
0
0
0
0
0
0
0
0
0
0
0
0
0
0
0
0
0
0
0
0
0
0
0
0
0
0
0
0
0
0
0
0
0
0
0
0
0
0
0
0
0
0
0
0
0
0
0
0
0
0
0
0
0
0
0
0
0
0
0
0
0
0
0
0
0
0
0
0
0
0
0
0
0
0
0
0
0
0
0
0
0
0
0
0
0
0
0
0
0
0
0
0
0
0
0
0
0
0
0
0
0
0
0
0
0
0
0
0
0
0
0
0
0
0
0
0
0
0
0
0
0
0
0
0
0
0
0
0
0
0
0
0
0
0
0
0
0
0
0
0
0
0
0
0
0
0
0
0
0
0
0
0
0
0
0
0
0
0
0
0
0
0
0
0
0
0
0
0
0
0
0
0
0
0
0
0
0
0
0
0
0
0
0
0
0
0
0
0
0
0
0
0
0
0
0
2
3
6
6
7
7
7
7
7
8
8
8
8
8
8
8
8
8
8
8
8
8
8
8
8
8
9
9
9
9
9
9
10
10
10
10
11
11
11
11
11
11
11
11
11
11
11
11
12
12
14
14
14
14
14
14
15
16
16
16
16
16
16
16
16
16
16
16
17
17
17
17
17
17
17
17
17
17
17
17
17
17
17
17
17
17
17
17
17
17
17
17
17
18
18
18
18
18
18
19
19
19
19
19
20
20
20
20
20
20
20
20
20
20
20
20
19
19
19
19
19
16
16
14
14
14
14
14
14
14
14
14
15
15
15
15
15
15
15
15
15
15
15
15
15
15
15
15
15
15
15
15
15
15
15
15
15
15
15
15
15
15
15
15
15
15
15
16
16
16
16
16
16
16
16
16
17
17
17
17
17
17
17
17
18
18
18
18
18
18
18
18
18
17
17
15
15
15
14
13
13
13
13
13
13
13
13
13
13
13
13
13
13
13
13
12
13
13
12
12
12
12
12
12
11
11
12
11
11
12
12
12
12
11
10
10
10
9
9
9
9
9
9
9
9
9
9
9
9
9
9
9
9
9
10
10
10
9
9
9
9
9
9
9
9
9
9
9
9
9
9
9
9
9
10
10
10
10
10
10
10
10
10
10
10
10
10
10
9
9
9
9
9
9
9
8
8
7
5
5
5
5
5
5
5
5
5
5
5
5
5
5
5
5
5
5
5
5
5
5
5
4
4
3
3
3
3
3
3
3
3
3
3
3
3
3
3
3
3
3
3
3
3
3
3
3
3
3
3
3
3
3
3
3
3
3
3
3
3
3
3
3
3
3
3
3
3
2
2
2
3
3
3
3
3
3
3
3
3
3
3
3
3
3
3
3
3
4
4
4
4
4
4
4
4
4
4
4
4
4
4
4
4
4
4
4
4
4
4
4
4
4
4
4
4
4
4
4
4
4
4
4
4
4
4
4
4
4
4
4
4
4
4
4
4
4
4
4
4
4
4
3
3
3
3
3
2
2
1
1
1
1
1
1
1
1
1
1
1
1
1
1
1
1
1
1
1
1
1
1
1
1
1
1
1
1
1
1
1
1
1
1
1
1
1
1
1
1
1
1
1
1
1
1
1
1
1
1
1
1
1
1
1
1
1
1
1
1
1
1
1
1
1
1
1
1
1
1
1
1
1
1
1
1
1
1
1
1
1
1
1
1
1
1
1
1
1
1
1
1
1
1
1
0
0
0
0
0
0
0
0
0
0
0
0
0
0
0
0
0
0
0
0
0
0
0
0
0
0
0
0
0
0
0
0
0
0
0
0
0
0
0
0
0
0
0
0
0
0
0
0
0
0
0
0
0
0
0
0
0
0
0
0
0
0
0
0
0
0
0
0
0
0
0
0
0
0
0
0
0
0
0
0
0
0
0
0
0
0
0
0
0
0
0
0
0
0
0
0
0
0
0
0
0
0
0
0
0
0
0
0
0
0
0
0
0
0
0
0
0
0
0
0
0
0
0
0
0
0
0
0
0
0
0
0
0
0
0
0
0
0
0
0
0
0
0
0
0
0
0
0
0
0
0
0
0
0
0
0
0
0
0
0
0
0
0
0
0
0
0
0
0
0
0
0
0
0
0
0
0
0
0
0
0
0
0
0
0
0
0
0
0
0
0
0
0
0
0
0
0
0
0
0
0
0
0
0
0
0
0
0
0
0
0
0
0
0
0
0
0
0
0
0
0
0
0
0
0
0
0
0
0
0
0
0
0
0
0
0
0
0
0
0
0
0
0
0
0
0
0
0
0
0
0
0
0
0
0
0
0
0
0
0
0
0
0
0
0
0
0
0
0
0
0
0
0
0
0
0
0
0
0
0
0
0
0
0
0
0
0
0
0
0
0
0
0
0
0
0
0
0
0
0
0
0
0
0
0
0
0
0
0
0
0
0
0
0
0
1
1
2
2
2
2
2
2
2
2
4
4
4
4
4
4
4
4
4
4
4
4
4
4
4
4
4
4
4
4
4
4
4
4
4
4
4
4
4
4
4
4
4
4
4
4
4
4
4
4
4
4
4
4
4
4
4
4
4
4
4
4
4
4
4
4
4
4
4
4
4
4
4
4
4
4
4
4
4
4
4
4
4
4
4
4
4
4
4
4
4
4
4
4
4
4
4
4
4
4
4
4
4
4
4
4
4
4
4
4
4
4
4
4
4
4
4
3
3
3
3
3
3
3
3
3
3
3
3
2
2
2
2
2
2
2
2
2
2
2
2
2
2
2
2
2
2
2
2
2
2
2
2
2
2
2
2
2
2
2
2
2
2
0
0
0
0
0
0
0
0
0
0
0
0
0
0
0
0
0
0
0
0
0
0
0
0
0
0
0
0
0
0
0
0
0
0
0
0
0
0
0
0
0
0
0
0
0
0
0
0
0
0
0
0
0
0
0
0
0
0
0
0
0
0
0
0
0
0
0
0
0
0
0
0
0
0
0
0
0
0
0
0
0
0
0
0
0
0
0
0
0
0
0
0
0
0
0
0
0
0
0
0
0
0
0
0
0
0
0
0
0
0
0
0
0
0
0
0
0
0
0
0
0
0
0
0
0
0
0
0
0
0
0
0
0
0
0
0
0
0
0
0
0
0
0
0
0
0
0
0
0
0
0
0
0
1
1
1
1
1
1
1
1
1
1
1
1
1
1
1
1
1
1
1
1
1
1
1
1
1
1
1
1
1
1
1
1
1
1
1
1
1
1
1
1
1
1
1
1
1
1
1
1
1
1
1
1
1
1
1
1
1
1
1
1
1
1
1
1
1
1
1
1
1
1
1
2
2
2
2
2
2
2
2
2
2
2
2
2
2
2
2
2
2
2
2
2
2
2
2
2
1
1
1
1
1
1
1
1
1
1
1
1
1
1
0
0
0
0
0
0
0
0
0
0
0
0
0
0
0
0
0
0
0
0
0
0
0
0
0
0
0
0
0
0
0
0
0
0
0
0
0
0
0
0
0
0
0
0
0
0
0
0
0
0
0
0
0
0
0
0
0
0
0
0
0
0
0
0
0
0
0
0
0
0
0
0
0
0
0
0
0
0
0
0
0
0
0
0
0
0
0
0
0
0
0
0
0
0
0
1
1
1
1
1
1
1
1
1
1
1
1
1
1
1
1
1
1
1
1
1
1
1
1
1
1
1
1
1
1
1
1
1
1
1
1
1
1
1
1
1
1
1
1
1
1
1
1
1
1
1
1
1
1
1
1
1
1
1
1
1
1
1
1
0
0
0
0
0
0
0
0
0
0
0
0
0
0
0
0
0
0
0
0
0
1
1
1
1
1
1
1
1
1
1
1
2
2
2
2
2
2
2
2
2
2
2
2
2
2
2
2
2
2
2
2
2
2
2
2
2
2
2
2
2
2
2
2
2
2
2
2
2
2
2
2
2
2
2
2
2
2
2
2
2
2
2
2
2
2
2
2
2
2
2
2
2
2
2
2
2
2
2
2
1
1
2
2
2
2
2
2
2
2
2
2
2
2
2
2
2
2
2
2
2
2
2
2
2
2
3
3
3
3
3
3
3
3
3
3
3
3
3
3
3
3
3
3
3
3
3
3
3
3
3
3
3
3
3
3
3
3
3
3
3
3
3
3
3
3
3
3
3
3
3
2
2
2
2
2
2
2
2
2
2
2
2
2
2
2
2
2
2
2
2
2
2
2
2
2
2
2
2
2
2
2
2
2
2
2
2
2
2
2
2
2
2
2
2
2
2
1
1
1
1
1
1
1
1
1
1
1
1
1
1
2
2
2
2
2
2
2
2
2
2
2
2
2
2
2
2
2
2
2
2
2
1
0
0
0
0
0
0
0
0
0
0
0
0
0
0
0
0
0
0
0
0
0
0
0
0
0
0
0
0
0
0
0
0
0
0
0
0
0
0
0
0
0
0
0
0
0
0
0
0
0
0
0
0
0
0
0
0
0
0
0
0
0
0
0
0
0
0
0
0
0
0
0
0
0
0
0
0
0
0
0
0
0
0
0
0
0
0
0
0
0
0
0
0
0
0
0
0
0
0
0
0
0
0
0
0
0
0
0
0
0
0
0
0
0
0
0
0
0
0
0
0
0
0
0
0
0
0
0
0
0
0
0
0
0
0
0
0
0
0
0
0
0
0
0
0
0
0
0
0
0
0
0
0
0
0
0
0
0
0
0
0
0
0
0
0
0
0
0
0
0
0
0
0
0
0
0
0
0
0
0
0
0
0
0
0
0
0
0
0
0
0
0
0
0
0
0
0
0
0
0
0
0
0
0
0
0
0
0
0
0
0
0
0
0
0
0
0
0
0
0
0
0
0
0
0
0
0
0
0
0
0
0
0
0
0
0
0
0
0
0
0
0
0
0
0
0
0
0
0
0
0
0
0
0
0
0
0
0
0
0
0
0
0
0
0
0
0
0
0
0
0
0
0
0
0
0
0
0
0
0
0
0
0
0
0
0
0
0
0
0
0
0
0
0
0
0
0
0
0
0
1
1
1
1
1
1
1
1
1
1
1
1
1
1
1
1
1
1
1
1
1
1
1
1
1
1
1
1
1
1
1
1
1
1
1
1
1
1
1
1
1
1
1
1
1
1
1
1
1
1
1
1
1
1
1
1
1
1
1
1
1
1
1
1
1
1
1
1
1
1
1
1
1
1
1
1
1
1
1
1
1
1
1
1
1
1
1
1
1
1
1
1
1
1
1
1
1
1
1
1
1
0
0
0
0
0
0
0
0
0
0
0
0
0
0
0
0
0
0
0
0
0
0
0
0
0
0
0
0
0
0
0
0
0
0
0
0
0
0
0
0
0
0
0
0
1
1
1
1
1
1
2
2
2
2
3
3
3
3
3
3
3
3
4
4
4
5
5
5
31
37
47
49
50
50
51
62
63
63
63
64
67
68
69
69
69
69
69
69
69
70
72
73
73
73
73
74
75
75
76
76
76
76
76
76
76
76
77
77
80
80
82
82
82
82
82
82
82
84
84
86
86
86
86
86
86
86
88
89
89
93
93
93
93
93
93
93
93
94
94
94
94
94
94
95
95
95
99
101
101
102
105
107
107
109
109
110
110
110
109
107
107
108
107
108
109
109
108
108
108
107
105
103
102
102
102
102
101
99
95
94
94
93
93
92
75
75
72
75
75
74
75
79
79
81
84
84
83
84
84
85
87
88
89
90
90
90
90
91
92
93
93
96
97
99
99
99
100
100
100
100
99
99
100
100
98
98
98
99
100
99
99
99
99
99
99
99
99
99
100
100
100
99
99
99
97
99
99
101
101
101
101
101
101
93
91
91
91
93
95
95
95
95
95
95
95
95
96
97
97
97
97
97
98
98
98
98
98
98
98
99
100
100
101
101
101
101
101
101
101
101
101
101
101
101
101
101
100
100
99
92
91
91
88
87
84
84
83
82
82
83
84
85
85
84
84
85
86
86
85
85
85
85
84
79
77
77
73
60
58
58
57
57
57
57
57
59
58
58
58
58
58
58
57
57
57
57
58
58
59
68
68
69
68
68
68
68
67
68
69
69
68
66
66
65
66
66
66
66
64
64
62
61
61
64
64
65
64
63
61
61
61
66
66
65
62
62
62
62
65
65
65
65
65
64
66
66
66
66
67
67
67
71
74
73
73
73
74
74
74
74
72
73
73
72
72
73
74
80
81
81
82
83
82
82
82
82
87
87
88
89
89
91
91
92
94
94
97
98
98
99
101
101
102
102
102
103
105
105
105
109
109
109
109
117
117
119
120
120
120
121
121
124
125
125
130
131
135
137
139
143
143
143
143
143
143
143
144
144
145
147
147
148
147
147
148
150
151
152
152
152
152
159
160
161
160
160
159
158
158
158
158
158
158
160
162
162
163
163
164
164
165
166
166
166
167
167
167
166
166
167
168
170
171
175
175
175
177
177
178
181
181
182
182
182
182
182
182
182
182
182
184
188
189
189
189
189
189
189
183
183
183
180
168
168
167
168
170
173
170
170
171
172
172
175
176
176
176
177
182
184
183
183
182
184
187
190
191
191
192
191
186
184
181
183
174
170
154
154
154
151
148
140
138
128
124
126
123
124
124
123
121
120
120
120
120
120
122
125
127
127
127
128
128
128
128
128
128
128
128
128
128
130
131
129
128
128
127
127
127
127
127
128
129
129
129
129
129
128
128
128
128
126
128
128
128
128
110
103
102
102
102
102
102
103
103
101
101
101
101
101
101
98
98
98
98
98
98
99
98
98
98
99
99
99
101
101
101
101
100
100
100
100
100
100
100
99
100
100
100
101
100
100
103
103
104
103
103
101
100
100
100
100
100
100
99
98
98
94
87
85
83
83
76
76
76
66
64
62
57
53
53
53
53
53
52
50
50
49
50
50
50
50
50
50
50
50
50
50
50
51
51
51
51
51
52
50
50
50
50
50
50
50
50
50
50
50
48
48
49
48
46
46
46
45
45
45
45
45
45
45
45
44
44
44
44
42
41
41
41
41
43
43
43
43
44
40
40
40
40
40
40
40
41
40
39
39
39
41
41
42
42
42
42
42
42
40
40
41
42
42
42
42
42
42
42
42
42
43
43
43
43
43
43
43
43
43
44
44
43
43
43
43
43
43
43
41
41
36
35
34
31
31
30
28
27
27
27
27
27
27
27
26
26
22
22
23
23
23
22
21
21
22
22
21
21
22
22
22
22
23
23
23
23
22
22
23
25
26
27
26
26
27
27
27
27
27
26
26
28
28
34
38
39
39
39
39
39
39
39
39
39
39
39
39
39
40
40
40
40
40
40
40
40
39
39
39
39
39
39
39
41
39
39
41
41
40
41
41
41
41
45
53
55
59
62
63
64
65
66
67
70
70
70
70
71
71
74
74
74
74
76
77
77
77
78
78
78
80
87
87
87
87
86
86
86
86
86
86
86
86
86
86
86
87
87
89
91
94
94
94
94
94
98
100
101
101
101
101
101
102
102
102
102
102
102
103
103
104
104
108
110
111
113
113
113
116
118
119
119
126
126
127
125
126
128
129
129
129
131
130
130
130
131
133
132
131
128
128
128
128
128
129
132
132
133
133
133
133
133
130
130
132
133
135
135
135
135
135
133
133
133
136
135
133
130
128
128
131
130
130
130
130
134
136
136
137
137
137
139
127
126
126
126
124
124
121
119
120
121
120
120
121
120
120
118
118
118
116
121
120
121
121
119
120
119
119
120
121
122
122
122
122
122
123
123
123
123
123
123
123
121
122
122
120
120
121
122
120
120
120
113
112
112
110
111
116
116
110
110
96
96
97
95
93
92
91
89
89
89
87
87
87
88
87
86
86
84
85
86
83
81
81
81
81
81
81
81
81
81
81
83
83
84
85
80
85
83
82
79
79
79
79
82
84
84
84
83
83
83
88
88
89
90
89
88
87
87
87
87
87
87
88
88
88
88
89
89
89
90
90
91
88
89
88
90
90
87
86
86
86
86
86
86
85
85
84
84
84
83
84
84
82
80
79
79
78
75
74
70
70
71
71
71
70
68
68
67
67
67
66
62
61
60
58
57
57
57
56
52
51
50
50
50
50
50
50
50
50
50
50
50
50
50
50
50
49
49
50
50
49
50
50
50
50
50
50
51
51
52
52
54
53
53
53
53
52
52
52
50
50
50
50
51
51
51
52
52
50
50
46
46
44
45
42
39
39
34
31
30
29
29
26
26
28
28
28
29
29
29
29
29
29
29
29
29
30
30
30
31
31
31
32
32
32
32
32
32
35
35
35
35
35
35
35
35
35
35
35
33
31
32
32
31
31
30
30
30
30
31
31
30
30
30
30
30
30
30
30
30
30
30
30
29
29
29
29
29
28
28
28
29
30
30
32
32
32
32
32
32
33
33
33
33
33
33
32
31
31
31
33
33
34
34
32
32
32
32
32
32
33
33
33
33
33
34
35
35
36
37
37
37
37
37
37
37
38
38
38
38
38
38
38
36
35
35
35
35
35
34
34
34
34
34
34
34
33
31
30
27
24
23
24
25
25
25
25
25
25
25
26
26
26
26
26
26
26
26
26
27
27
28
28
26
26
26
26
26
26
26
26
26
26
26
26
26
28
28
28
28
28
28
28
29
30
31
31
32
32
32
32
32
32
32
32
32
32
32
32
32
32
32
32
32
31
31
32
32
32
32
32
32
32
32
32
32
32
32
33
33
34
34
34
34
34
34
32
32
32
32
32
32
32
33
33
33
32
32
32
27
26
25
25
24
20
19
19
18
18
18
18
18
18
18
19
19
19
19
19
19
19
19
19
19
19
20
21
21
21
21
21
22
22
22
21
22
22
21
21
21
21
21
21
21
21
21
21
22
22
23
23
23
23
23
23
23
23
23
23
24
24
25
25
25
25
25
25
25
25
25
25
25
25
25
25
25
25
23
21
21
19
18
19
19
19
20
20
20
22
24
24
25
24
24
24
24
24
24
25
25
27
27
27
27
27
27
27
27
27
27
27
27
27
27
27
28
28
28
28
28
28
28
28
28
28
28
28
28
28
28
28
28
28
29
29
28
27
27
27
27
27
27
27
27
27
27
27
27
27
28
28
28
28
29
29
29
29
29
29
29
30
32
32
32
32
34
34
34
35
35
35
36
36
36
36
36
36
36
36
34
34
34
34
33
33
33
32
32
32
32
31
31
31
31
30
30
30
30
30
30
32
32
33
32
31
31
31
31
31
31
31
29
30
30
29
29
29
28
28
27
27
27
26
26
27
28
27
29
29
30
30
31
31
31
31
31
31
31
31
31
31
31
31
31
31
31
30
30
30
30
29
28
28
28
28
28
28
28
28
28
28
28
28
29
29
29
29
29
28
27
27
27
27
27
27
28
28
29
29
29
29
29
29
29
29
29
30
30
30
30
30
30
30
30
30
31
31
31
31
31
31
31
31
31
31
31
31
31
31
31
31
31
31
31
31
31
31
31
31
31
30
32
29
29
29
28
29
29
30
30
29
30
28
28
28
28
28
28
28
28
28
28
25
25
24
18
17
17
13
13
13
13
13
13
13
13
13
14
15
15
15
15
15
15
15
15
15
15
15
15
15
15
15
15
15
15
17
17
17
17
18
18
18
18
18
18
18
18
18
18
19
19
18
18
18
18
18
19
20
20
22
22
23
23
23
23
23
23
23
23
23
23
21
22
23
23
23
23
23
23
23
24
24
24
24
24
25
25
25
25
25
25
25
25
25
25
25
25
25
25
25
25
25
25
25
25
25
25
25
25
25
25
25
25
26
26
26
26
24
22
22
21
21
21
22
23
23
22
23
22
22
22
22
22
21
21
21
21
21
22
23
23
23
24
24
24
24
24
24
24
24
24
24
24
25
25
25
25
25
25
26
26
26
26
26
26
26
26
26
26
26
26
26
26
26
26
26
26
26
26
26
24
22
22
19
18
18
17
17
17
17
17
17
18
18
18
18
19
19
20
20
20
20
20
20
20
21
21
21
22
22
21
21
22
22
22
22
22
22
22
22
22
22
22
22
22
22
22
22
22
22
22
22
22
21
20
20
20
20
20
20
20
20
20
20
20
20
20
20
20
20
20
20
20
20
20
20
20
20
20
20
20
20
20
20
20
20
20
20
20
20
20
20
19
19
19
19
17
16
15
15
15
16
16
16
15
14
14
14
13
13
11
11
10
9
9
8
8
8
8
8
8
8
8
7
7
7
7
7
7
7
7
7
7
7
7
7
7
7
7
7
7
6
6
6
6
6
6
6
5
5
6
6
6
6
6
6
6
6
5
5
5
5
5
5
5
5
5
7
7
7
7
7
7
7
7
7
7
7
7
7
7
7
7
7
7
7
7
7
7
7
7
7
7
7
7
7
7
7
7
7
7
7
7
7
7
6
5
5
5
4
3
3
3
3
3
3
3
3
3
3
3
3
3
3
3
3
3
3
3
3
3
3
3
3
3
3
3
3
3
3
3
3
3
3
3
3
3
3
3
3
3
3
3
3
3
3
3
3
3
3
3
3
3
4
4
4
4
4
4
4
4
4
4
4
4
4
4
3
3
3
3
3
3
3
3
3
3
3
4
4
4
4
4
4
4
4
4
4
4
4
2
2
2
3
2
2
2
2
2
2
2
2
2
2
2
2
2
2
2
2
2
2
2
2
2
2
2
2
2
2
2
2
2
2
2
2
2
2
2
2
2
2
2
2
2
2
2
2
2
2
2
2
2
2
2
2
2
2
2
2
2
2
2
2
2
2
2
2
2
2
2
3
3
3
3
3
3
3
3
3
3
3
3
3
3
3
3
3
2
2
2
2
2
2
2
2
2
2
2
1
1
1
1
1
1
1
1
1
1
1
1
1
1
1
1
1
1
1
2
2
2
2
2
2
2
2
2
2
2
2
2
2
2
2
2
2
2
2
2
2
2
2
2
2
2
2
2
2
2
2
2
2
1
1
1
1
1
1
1
1
1
1
1
1
1
1
1
1
1
1
1
1
1
1
1
1
1
1
1
1
1
1
1
1
1
1
1
1
1
1
1
1
1
1
1
1
1
1
1
1
1
1
1
1
1
1
1
1
0
0
0
0
0
0
0
0
0
0
0
0
0
0
0
0
0
0
0
0
0
0
0
0
0
0
0
0
0
0
0
0
0
0
0
0
0
0
0
0
0
0
0
0
0
0
0
0
0
0
0
0
0
0
0
0
0
0
0
0
0
0
0
0
0
0
0
0
0
0
0
0
0
0
0
0
0
0
0
0
1
1
1
1
1
1
1
1
1
1
1
1
1
1
1
1
1
1
1
1
1
1
1
1
1
1
1
1
1
1
1
1
1
1
1
1
1
1
1
1
1
1
1
1
2
2
2
2
2
2
2
2
2
2
2
2
2
2
2
2
2
2
2
2
2
2
2
2
2
2
3
3
3
3
3
3
3
3
3
3
3
3
3
3
3
3
3
3
3
3
3
3
3
3
3
2
2
2
2
2
2
2
2
2
2
2
2
2
2
2
2
2
2
2
2
3
3
3
3
3
3
3
3
3
3
3
3
3
3
3
3
2
3
3
3
3
3
3
3
3
3
3
3
3
3
3
3
3
3
3
3
3
3
3
3
3
3
3
3
3
3
3
3
3
3
3
3
3
3
3
3
3
3
3
3
3
3
3
3
3
3
3
3
3
3
3
3
3
3
3
3
2
2
2
2
2
2
2
2
2
2
2
2
2
2
2
2
2
2
1
1
1
1
1
1
1
1
1
1
1
1
1
1
1
1
0
0
0
0
0
0
0
0
0
0
0
0
0
0
0
0
0
0
0
0
0
0
0
0
0
0
0
0
0
0
0
0
7
6
6
10
10
15
15
15
20
21
22
22
22
22
23
25
25
25
26
26
30
31
31
31
31
34
34
35
35
36
36
37
37
38
38
38
38
39
39
40
40
41
44
45
46
46
47
47
47
47
49
50
50
50
50
51
51
51
51
51
51
51
51
51
51
52
52
53
54
56
56
56
59
59
59
59
59
59
59
61
65
67
68
68
68
68
69
70
71
71
71
71
72
72
72
71
68
67
67
66
66
67
69
69
69
70
70
70
70
70
70
70
70
70
70
71
73
73
73
73
73
73
73
73
75
76
75
75
74
74
74
74
74
74
75
74
74
75
76
76
76
76
77
78
78
77
77
76
76
76
76
83
83
83
83
83
83
83
81
81
81
81
82
81
84
84
84
86
86
86
86
88
88
90
90
90
89
90
90
88
88
88
88
88
88
88
88
88
88
87
87
87
87
87
86
83
83
82
80
80
65
65
66
61
61
60
59
60
60
57
57
56
53
53
53
53
53
52
52
50
50
50
50
50
51
51
52
52
52
52
52
52
52
52
52
52
52
52
52
52
54
54
54
53
53
52
52
52
52
53
53
53
53
53
55
58
57
58
58
64
67
73
74
75
90
101
102
102
102
104
104
109
107
104
105
104
104
104
108
110
111
120
120
120
120
121
120
121
121
122
120
120
134
138
138
136
136
140
143
143
143
143
139
143
143
143
143
142
142
142
144
145
145
146
148
151
151
154
158
158
158
158
158
158
160
161
162
163
164
165
166
166
166
168
173
179
181
184
187
187
187
192
203
205
208
212
214
215
219
221
221
222
229
237
237
238
246
250
256
258
258
258
259
259
261
267
268
268
268
270
271
270
269
269
269
269
269
270
278
280
280
281
281
281
281
282
284
287
286
298
299
298
298
302
304
304
288
288
289
288
289
259
252
250
248
251
251
252
252
253
254
254
254
254
256
256
256
255
263
261
260
255
254
254
254
258
262
263
265
265
265
265
265
265
266
270
270
270
270
270
270
270
270
271
271
271
271
268
268
269
272
271
265
265
266
266
260
260
255
251
247
238
237
235
236
236
236
237
237
238
239
236
235
233
229
225
224
224
225
225
225
227
228
230
230
228
227
223
219
211
206
206
203
194
179
175
157
145
145
144
151
149
148
148
131
132
132
124
122
122
118
121
121
121
121
121
122
122
123
124
124
121
117
118
118
113
117
116
110
110
110
109
109
109
110
107
107
105
105
105
106
105
105
105
104
104
105
106
104
104
103
103
103
102
102
102
103
104
102
101
100
100
98
97
95
95
96
96
96
94
95
95
101
104
105
105
104
104
109
109
115
117
120
119
119
120
120
120
121
123
123
123
123
123
123
124
126
128
129
129
129
129
129
129
129
129
129
129
130
130
130
131
131
132
132
132
132
132
132
132
132
132
132
132
132
132
132
134
134
134
139
139
139
139
141
142
142
144
143
143
146
144
144
144
147
147
146
147
146
144
149
148
150
150
148
145
143
138
140
147
148
148
148
149
149
149
149
150
151
151
151
152
152
152
154
154
154
154
159
159
159
159
159
160
163
156
155
152
151
147
143
143
142
141
144
143
138
138
139
140
141
140
139
143
142
143
141
138
136
136
138
138
140
146
146
146
145
143
151
150
150
151
152
154
165
165
165
166
169
169
169
170
173
173
177
178
179
180
183
183
183
181
183
182
183
186
186
186
187
184
183
182
182
183
183
183
187
187
188
190
190
192
194
197
201
204
206
207
207
210
210
213
213
215
216
216
217
219
219
220
219
221
220
222
222
223
224
224
239
238
236
239
236
231
228
228
229
226
225
223
227
229
233
233
234
233
233
233
236
236
236
235
226
220
226
226
226
226
221
221
221
223
231
232
232
232
229
229
229
229
229
229
227
227
224
222
222
220
216
216
215
215
215
216
216
216
217
217
217
217
217
214
215
212
212
211
211
211
211
213
214
214
211
208
197
194
190
186
185
185
185
185
185
182
182
182
182
183
183
183
182
182
182
173
170
170
170
168
169
169
168
167
148
147
147
134
129
124
120
118
117
117
117
117
115
115
115
115
112
111
102
102
102
86
62
61
61
60
60
59
55
52
43
41
41
42
42
41
41
37
37
37
34
34
32
32
32
32
29
29
30
29
29
29
30
30
30
30
28
28
27
26
26
26
26
27
27
27
27
27
27
27
27
27
27
27
27
27
27
27
27
27
27
27
27
27
27
27
27
27
27
27
27
27
27
27
27
27
27
27
27
28
27
26
23
20
17
17
17
17
17
17
17
17
18
18
18
18
16
15
15
15
15
15
15
15
15
15
15
15
15
15
15
15
15
15
15
15
15
15
15
15
15
15
14
14
14
14
14
14
14
13
13
13
14
14
14
14
14
14
14
16
16
16
16
16
16
16
15
15
15
14
13
12
12
12
12
12
11
11
11
11
11
9
8
8
7
7
8
8
8
8
8
8
8
8
8
8
8
8
8
8
8
8
8
8
8
8
8
8
8
8
8
8
8
8
8
8
8
9
9
9
9
9
9
9
9
9
9
9
9
9
9
9
8
8
8
8
8
11
12
12
13
13
13
13
13
13
13
13
13
14
12
12
12
12
12
12
12
12
12
12
12
13
15
15
15
16
16
16
20
20
21
22
22
22
22
24
24
24
24
24
24
25
25
26
26
26
26
26
26
25
26
26
27
27
27
28
28
29
29
29
29
30
31
31
31
31
32
34
34
35
36
36
37
37
38
38
38
38
38
38
38
38
39
39
39
39
39
39
39
39
39
39
39
39
39
40
40
39
39
38
39
39
39
39
40
40
41
41
41
41
41
41
42
42
42
42
42
41
41
41
41
39
40
38
38
39
39
39
39
39
39
39
39
39
39
39
39
39
39
40
40
40
40
40
40
40
40
40
40
41
41
42
42
42
42
43
43
43
44
44
44
44
42
41
41
39
39
38
36
36
35
36
36
36
36
36
37
37
37
37
37
37
36
35
35
35
33
32
35
35
35
34
34
34
34
34
34
33
32
32
32
32
32
32
32
32
32
31
31
30
30
30
30
30
29
29
24
24
26
26
26
23
23
23
24
23
21
22
21
20
20
20
20
20
20
21
21
22
22
22
22
22
22
22
22
22
21
21
21
21
22
22
22
22
21
21
21
21
22
22
22
22
22
22
22
23
23
22
22
22
22
22
22
21
21
21
21
21
21
21
21
21
21
21
21
21
21
21
21
21
21
21
21
21
21
21
21
22
22
22
22
22
22
23
24
24
24
24
23
23
23
23
23
23
23
23
24
24
23
23
23
22
22
22
22
22
21
21
20
20
25
25
26
25
25
25
19
19
19
19
20
20
20
20
21
21
22
18
19
19
19
19
21
21
21
21
21
20
22
22
22
22
21
20
21
20
20
20
20
20
20
20
21
21
21
21
21
21
22
22
22
22
22
23
24
24
24
24
24
25
25
25
25
25
25
25
25
25
26
26
26
26
26
26
26
26
26
26
29
30
30
30
30
29
30
30
30
30
28
29
28
28
29
29
29
27
27
27
27
27
27
28
29
29
29
29
29
29
28
29
29
29
29
29
29
29
29
28
28
28
28
28
28
28
28
28
28
28
28
27
27
27
27
27
27
26
26
24
24
24
23
23
23
24
23
23
22
22
22
22
21
19
19
19
19
20
20
20
19
19
19
19
19
19
19
19
19
18
18
18
19
19
19
19
19
18
18
18
18
18
18
18
18
18
18
18
18
18
18
19
22
22
23
23
23
23
25
25
26
27
28
28
28
29
29
29
29
29
29
29
29
28
28
27
28
28
28
28
28
28
28
29
29
30
30
31
31
31
31
32
32
32
32
32
32
32
32
32
32
32
33
34
34
36
36
36
36
35
36
36
36
35
35
35
35
35
35
35
36
34
33
34
34
35
35
35
35
35
35
36
36
35
36
36
36
36
36
36
38
36
36
36
36
36
35
35
35
36
36
35
35
35
35
35
35
35
35
35
35
35
35
35
35
35
35
35
35
35
35
35
34
34
34
35
35
35
36
36
35
34
34
36
38
38
38
38
38
38
38
38
38
38
38
38
37
36
36
37
35
35
34
34
32
30
26
26
26
25
25
25
26
27
27
27
27
28
28
28
29
29
29
29
29
29
29
29
30
28
23
23
23
24
24
24
25
25
25
25
25
26
26
26
26
26
26
26
26
26
26
26
26
26
26
27
27
27
27
27
28
28
28
28
28
28
28
28
28
27
27
27
27
27
27
27
27
27
27
27
27
27
27
27
27
27
27
27
27
27
28
28
28
28
28
28
28
28
28
28
28
28
28
28
28
28
28
28
28
28
28
28
29
27
27
27
26
26
24
24
24
20
17
16
16
16
15
15
13
13
13
13
13
13
12
12
12
12
12
12
11
11
11
11
12
11
12
12
10
10
10
10
10
11
12
12
12
13
13
13
13
13
13
13
13
13
13
13
13
13
13
13
13
13
13
15
14
15
14
14
14
13
13
13
13
14
14
14
14
14
14
15
16
16
16
16
16
15
15
15
15
15
15
15
15
15
14
14
13
13
13
13
14
19
19
19
19
19
19
21
24
25
24
24
24
24
24
24
25
25
25
25
25
25
25
24
24
24
24
24
24
24
24
24
24
24
24
24
24
24
24
24
25
25
25
25
25
25
26
26
26
26
26
27
27
27
28
28
29
29
29
29
29
29
29
29
29
29
29
29
30
30
30
29
30
30
29
29
30
31
31
31
30
30
29
27
27
27
27
27
27
27
27
27
29
29
29
29
29
31
30
30
30
30
30
30
30
30
30
30
30
30
30
30
30
30
30
30
29
29
30
29
29
29
29
29
29
29
29
30
32
32
32
32
32
32
32
32
33
33
33
33
33
33
33
33
33
29
31
30
31
31
31
30
30
31
31
31
32
32
32
32
30
30
30
30
30
30
30
30
30
30
30
30
29
29
29
29
28
29
28
28
26
25
25
25
25
25
25
25
25
26
23
23
23
23
23
22
22
21
21
21
21
21
21
21
22
22
21
22
22
22
22
20
20
20
19
21
21
19
19
19
19
19
19
19
21
23
23
23
22
23
23
23
23
23
23
24
24
24
24
24
25
25
24
24
26
26
26
26
25
25
25
26
25
23
23
24
24
24
24
24
25
25
22
22
22
24
24
24
24
25
25
26
24
24
24
25
25
25
26
25
26
26
26
26
26
26
27
27
27
27
28
28
28
28
28
28
28
28
28
28
28
28
28
28
28
28
28
28
28
28
28
28
27
28
28
28
28
29
29
29
29
29
31
31
31
31
31
31
31
31
31
32
32
32
32
32
32
32
32
33
33
33
33
33
33
33
34
34
34
34
34
35
35
35
35
35
35
35
35
35
33
32
32
32
32
32
32
32
32
32
32
32
31
31
31
30
30
30
30
30
27
25
23
23
19
19
19
19
19
19
19
19
19
19
19
19
19
18
18
16
16
16
16
16
16
16
16
13
13
13
13
13
13
13
13
13
13
14
14
14
13
13
13
13
13
13
13
13
13
13
13
13
13
13
13
13
13
13
13
13
13
13
13
13
11
12
12
11
10
10
8
7
7
7
7
7
7
7
7
8
7
7
7
7
7
7
6
6
6
6
6
6
6
7
7
7
7
7
7
7
7
7
7
7
7
7
7
7
7
7
7
7
7
7
7
6
6
6
6
6
6
6
6
7
7
7
7
7
7
7
7
7
7
7
7
7
7
7
7
7
7
7
7
7
7
7
7
7
7
7
7
7
7
7
8
8
8
8
8
8
8
8
8
8
8
7
7
7
7
7
7
7
7
7
7
7
7
7
7
7
7
7
7
7
7
7
7
7
7
7
8
8
8
7
7
7
7
7
8
8
8
8
7
7
7
7
7
7
7
7
7
7
7
7
7
7
7
7
7
6
6
6
6
6
6
5
5
5
5
5
5
5
5
5
5
5
5
5
5
5
5
5
5
5
5
5
5
5
5
4
4
4
5
5
5
5
6
6
7
7
7
7
7
7
7
8
8
8
8
8
8
8
9
9
9
9
9
9
9
9
9
9
9
9
9
9
9
9
9
9
9
9
9
9
9
9
9
9
9
9
9
9
9
9
9
9
9
9
9
9
9
9
8
8
8
8
8
8
7
6
7
7
7
7
7
7
7
7
7
7
7
7
7
7
7
7
7
7
7
7
8
8
8
8
8
8
8
8
8
8
9
9
9
9
9
9
9
9
9
9
9
9
9
9
9
9
9
9
9
9
9
9
8
8
8
8
8
8
8
8
8
8
8
8
9
9
10
10
10
9
9
10
11
11
11
11
11
11
11
12
12
12
12
12
13
13
13
14
14
15
15
15
15
15
15
15
15
14
14
14
14
14
14
14
14
14
14
14
14
13
13
13
13
12
12
12
12
12
12
12
12
12
12
12
12
13
13
13
13
12
12
12
12
12
12
12
11
11
11
11
11
11
11
11
11
11
11
11
11
11
12
12
12
11
11
11
11
11
11
12
11
11
11
11
11
11
11
11
11
11
11
11
11
11
11
11
11
11
11
11
11
11
11
11
11
11
11
11
11
11
11
11
11
11
11
11
11
12
12
12
12
12
12
12
12
12
12
12
12
12
12
12
12
12
13
13
12
12
12
12
12
12
12
12
11
10
9
9
9
8
7
7
7
7
7
6
6
5
5
5
5
5
5
5
5
5
5
5
5
5
5
5
5
5
5
5
5
5
5
5
5
6
6
6
6
6
6
6
6
6
6
7
7
7
7
7
7
6
6
6
6
6
6
6
6
6
6
6
6
6
7
7
7
7
7
7
7
7
9
9
10
10
10
10
10
10
10
10
10
10
10
10
10
10
10
10
10
10
10
10
10
10
10
10
10
10
10
10
10
10
10
11
11
11
11
11
11
11
11
11
11
11
11
11
11
11
11
11
11
11
11
11
11
11
11
11
11
11
11
12
12
12
12
13
13
13
13
13
13
12
12
12
12
12
12
11
11
12
12
12
12
12
12
13
13
13
13
13
13
13
13
13
13
13
14
14
14
14
14
13
13
13
12
12
12
12
12
12
12
11
9
9
9
9
9
9
9
9
9
9
9
9
9
9
9
9
9
9
9
9
9
9
9
9
9
9
9
9
9
9
9
9
9
9
9
9
9
9
9
9
9
9
9
9
9
9
9
9
9
9
9
9
9
9
9
9
9
9
9
9
9
9
9
8
8
7
7
6
6
6
6
6
6
6
5
5
5
5
5
5
5
4
4
4
4
4
4
4
4
5
5
5
5
6
6
6
6
6
6
6
7
7
7
7
8
8
8
8
8
8
8
8
8
7
7
6
6
6
6
6
6
6
6
7
7
7
7
7
7
7
7
7
7
7
7
7
7
7
7
7
7
7
7
7
7
7
7
7
7
7
6
6
6
5
5
5
5
5
5
5
5
5
5
5
5
5
5
5
5
5
5
5
5
5
5
5
5
5
5
5
5
5
5
4
4
4
4
4
4
4
4
4
4
4
4
4
4
4
4
4
4
4
3
3
3
3
3
3
3
3
3
4
4
4
4
4
4
4
4
4
4
4
4
4
4
4
4
2
2
2
2
2
2
2
2
2
2
2
2
2
2
2
2
2
2
2
2
2
2
2
2
2
2
2
2
2
2
2
2
2
2
2
2
2
2
2
2
2
2
2
2
2
2
2
2
2
2
2
2
1
2
1
1
1
1
1
1
1
1
1
1
1
1
1
1
1
1
1
1
1
1
1
1
1
1
1
1
1
1
1
1
1
1
1
1
1
1
1
1
1
1
1
1
1
1
1
1
1
1
1
1
1
1
1
1
1
1
1
1
0
0
0
0
0
0
0
0
0
0
0
0
0
0
0
0
0
0
0
0
0
0
0
0
0
0
0
0
0
0
0
0
0
0
0
0
0
0
0
0
0
0
0
0
0
0
0
0
0
0
0
0
0
0
0
0
0
0
0
1
1
1
1
1
1
1
1
1
1
1
0
0
0
0
0
0
0
0
0
0
0
0
0
0
0
0
0
0
0
0
0
0
0
0
0
0
0
0
0
0
0
0
0
0
0
0
0
0
0
0
0
0
0
0
0
0
0
0
0
0
0
0
0
0
0
0
0
0
0
0
0
0
0
0
0
0
0
0
0
0
0
0
0
0
0
0
0
0
0
0
0
0
0
0
0
0
1
1
1
1
1
1
1
1
1
1
1
1
1
1
1
1
1
1
1
1
1
1
1
1
1
1
1
1
1
1
1
1
1
1
1
1
1
2
2
2
2
2
2
2
2
2
2
2
2
2
2
2
2
2
1
1
1
1
1
1
1
1
1
1
1
1
1
1
1
1
1
1
1
1
1
1
1
1
1
1
1
1
1
1
1
1
1
1
1
1
1
1
1
1
1
1
1
1
1
1
1
1
1
1
1
1
1
1
1
1
1
1
1
1
1
1
1
1
1
1
1
1
1
1
1
1
1
1
1
1
1
1
1
1
1
1
1
1
1
1
1
1
1
1
1
1
1
1
1
1
1
1
1
0
0
0
0
0
0
0
0
0
0
0
0
0
0
0
0
0
0
0
0
0
0
0
0
0
0
0
0
0
0
0
0
0
0
0
0
0
0
0
0
0
0
0
0
0
0
0
0
0
0
0
0
0
0
0
0
0
0
0
0
0
0
1
1
1
2
2
2
2
2
2
2
2
2
2
2
2
2
2
2
2
2
2
2
2
2
2
2
2
2
2
2
2
2
2
2
2
2
2
2
2
2
2
2
2
2
2
2
2
2
2
2
2
2
3
3
3
3
3
3
3
3
3
3
3
3
3
3
3
3
3
3
3
3
3
3
3
3
3
3
3
3
3
3
3
3
3
3
3
3
3
3
3
3
3
3
3
3
3
3
3
3
3
3
3
3
3
2
2
2
2
2
2
2
2
2
2
2
2
2
2
2
2
2
2
2
2
2
2
2
2
2
2
2
2
2
2
2
2
2
0
0
0
0
0
0
0
0
0
0
0
0
0
0
0
0
0
0
0
0
0
0
0
0
0
0
0
0
0
0
0
0
0
0
0
0
0
0
0
0
0
0
0
0
0
0
0
0
0
0
0
0
0
0
0
0
0
0
0
0
0
0
0
0
0
0
0
0
0
0
0
0
0
0
0
0
0
0
0
0
0
0
0
0
0
0
0
0
0
0
0
0
0
0
0
0
0
0
0
0
0
0
0
0
0
0
0
0
0
0
0
0
0
0
0
0
0
0
0
0
0
0
0
0
0
0
0
0
0
0
0
0
0
0
0
0
0
0
0
0
0
0
0
0
0
0
0
0
0
0
0
0
0
0
0
0
0
0
0
0
0
0
0
0
0
0
0
0
0
0
0
0
0
0
0
0
0
0
0
0
0
0
0
0
0
0
0
0
0
0
0
0
0
0
0
0
0
0
0
0
0
0
0
0
0
0
0
0
0
0
0
0
0
0
0
0
0
0
0
0
0
0
0
0
0
0
0
0
0
0
0
0
0
0
0
0
0
0
0
0
1
1
1
1
1
1
1
1
1
1
1
1
1
1
1
1
1
1
1
1
1
1
1
1
1
1
1
1
1
1
1
1
1
1
1
1
1
1
1
2
2
2
2
2
2
2
2
2
2
2
2
2
2
2
2
2
2
2
2
2
2
3
3
3
3
3
3
3
3
3
3
3
3
3
3
3
3
3
3
3
3
3
3
3
3
3
2
2
2
2
2
2
2
2
2
2
2
2
2
2
2
2
2
2
2
2
2
2
2
2
2
2
2
2
2
2
2
2
2
2
1
1
1
1
1
1
1
1
1
1
1
1
1
1
1
1
1
1
1
1
1
1
1
1
1
1
1
1
1
1
1
1
1
1
1
1
1
1
1
1
1
1
1
1
1
1
1
1
0
0
0
0
0
0
0
0
0
0
0
0
0
0
0
0
0
0
0
0
0
0
0
0
0
0
0
0
0
0
0
0
0
0
0
0
0
0
0
0
0
0
0
0
0
0
0
0
0
0
0
0
0
0
0
0
0
0
0
0
0
0
0
0
0
0
0
0
0
0
0
0
0
0
0
0
0
0
0
0
0
0
0
0
0
0
0
0
0
0
0
0
0
0
0
0
0
0
0
0
0
0
0
0
0
0
0
0
0
0
0
0
0
0
0
0
0
0
0
0
1
1
2
2
2
2
2
2
2
2
2
2
2
2
2
2
2
2
2
2
2
2
2
2
2
2
2
2
2
2
2
2
2
2
2
2
2
2
2
2
2
2
2
2
2
2
2
2
2
2
2
2
2
2
2
2
2
2
2
2
2
2
2
2
2
2
2
2
2
2
2
2
2
2
2
2
2
2
2
2
2
2
2
2
2
2
2
2
2
2
2
2
2
2
2
2
2
2
2
2
2
2
2
2
2
2
2
2
2
2
2
2
2
2
2
2
2
2
2
2
2
2
2
2
2
2
2
2
2
2
2
2
2
2
2
2
2
2
2
2
2
2
2
2
2
2
1
1
1
1
1
1
1
1
0
0
0
0
0
0
0
0
0
0
0
0
0
0
0
0
0
0
0
0
0
0
0
0
0
0
0
0
0
0
0
0
0
0
0
0
0
0
0
0
0
0
0
0
0
0
0
0
0
0
0
0
0
0
0
0
0
0
0
0
0
0
0
0
0
0
0
0
0
0
0
0
0
0
0
0
0
0
0
0
0
0
0
0
0
0
0
0
0
0
0
0
0
0
0
0
0
0
0
0
0
0
0
0
0
0
0
1
1
3
3
3
3
5
5
5
5
5
5
5
5
5
5
5
5
5
5
6
6
6
6
6
6
6
6
6
7
7
7
7
7
7
7
7
7
7
7
7
7
8
8
8
8
8
8
8
8
8
8
9
9
9
9
9
9
9
9
9
9
9
9
9
9
9
9
9
9
9
9
9
9
9
9
9
9
9
10
10
11
11
11
11
13
13
13
13
13
13
13
13
13
13
13
13
13
13
14
16
17
18
18
18
18
18
18
18
19
19
19
19
19
19
18
18
18
17
17
17
17
18
18
18
18
17
17
17
17
17
17
19
19
19
19
19
19
19
19
19
19
19
18
18
18
18
18
17
17
17
17
17
18
18
18
19
19
19
19
19
19
19
19
19
19
19
19
19
20
20
20
20
20
20
20
20
20
20
20
20
20
20
20
20
20
21
21
21
21
21
21
21
21
21
21
21
21
21
21
21
22
22
22
22
23
23
23
23
23
23
23
23
23
23
23
23
23
22
22
22
22
22
23
23
23
22
22
20
19
19
19
19
18
18
18
18
18
18
18
18
18
18
18
18
18
18
19
19
20
21
21
21
21
21
21
21
21
20
18
18
18
17
17
17
17
17
17
17
17
17
17
17
17
17
17
17
17
17
17
17
17
17
17
17
17
17
17
17
17
17
17
17
17
17
17
17
17
17
17
17
17
17
17
16
16
16
16
17
17
17
17
17
17
16
16
16
13
13
12
12
12
12
12
12
12
12
12
11
10
10
11
11
11
10
10
10
10
10
10
10
10
10
10
10
8
8
8
8
8
8
8
8
8
8
8
7
6
6
6
6
6
6
6
6
6
6
6
6
6
6
6
6
5
5
5
5
4
4
4
4
4
4
4
4
4
4
3
3
3
3
3
3
3
3
3
3
3
3
3
3
3
3
2
2
2
2
2
2
2
2
2
2
2
2
2
2
2
2
2
2
2
2
2
2
2
2
2
2
2
2
2
2
2
2
2
2
3
3
3
3
3
3
3
1
1
0
0
0
0
0
0
0
0
0
0
0
0
0
0
0
0
0
0
0
0
0
0
0
0
0
0
0
0
0
0
0
0
0
0
0
0
0
0
0
0
0
0
0
0
0
0
0
0
0
0
0
0
0
0
0
0
0
0
0
0
0
0
0
0
0
0
0
0
0
0
0
0
0
0
0
0
0
0
0
0
0
0
0
0
0
0
0
0
0
0
0
0
0
0
0
0
0
0
0
0
0
0
0
0
0
0
0
0
0
0
0
0
0
0
0
0
0
0
0
0
0
0
0
0
0
0
0
0
0
0
0
0
0
0
0
0
0
0
0
0
0
0
0
0
0
0
0
0
0
0
0
0
0
0
0
0
0
0
0
0
0
0
0
0
0
0
0
0
0
0
0
0
0
0
0
0
0
0
0
0
0
0
0
0
0
0
0
0
0
0
0
0
0
0
0
0
0
0
0
0
0
0
0
0
0
0
0
0
0
0
0
0
0
0
0
0
0
0
0
0
0
0
0
0
0
0
0
0
0
0
0
0
0
0
0
0
0
0
0
0
0
0
0
0
0
0
0
0
0
0
0
0
0
0
0
0
0
0
0
0
0
0
0
0
0
0
0
0
0
0
0
0
0
0
0
0
0
0
0
0
0
0
0
0
0
0
0
0
0
0
0
0
0
0
0
0
0
0
0
0
0
0
0
0
0
0
0
0
0
0
0
0
0
0
0
0
0
0
0
0
0
0
0
0
0
0
0
0
0
0
0
0
0
0
0
0
0
0
0
0
0
0
0
0
0
0
0
0
0
0
0
0
0
0
0
0
0
0
0
0
0
0
0
0
0
0
0
0
0
0
0
0
0
0
0
0
0
0
0
0
0
0
0
0
0
0
0
0
0
0
0
0
0
0
0
0
0
0
0
0
0
0
0
0
0
0
0
0
0
0
0
0
0
0
0
0
0
0
0
0
0
0
0
0
0
0
0
0
0
0
0
0
0
0
0
0
0
0
0
0
0
0
0
0
0
0
0
0
0
0
0
0
0
0
0
0
0
0
0
0
0
0
0
0
0
0
0
0
0
0
0
0
0
0
0
0
0
0
0
0
0
0
0
0
0
0
0
0
0
0
0
0
0
0
0
0
0
0
0
0
0
0
0
0
0
0
0
0
0
0
0
0
0
0
0
0
0
0
0
0
0
0
0
0
0
0
0
0
0
0
0
0
0
0
0
0
0
0
0
0
0
0
0
0
0
0
0
0
0
0
0
0
0
0
0
0
0
0
0
0
0
0
0
0
0
0
0
0
0
0
0
0
0
0
0
0
0
0
0
0
0
0
0
0
0
0
0
0
0
0
0
0
0
0
0
0
0
0
0
0
0
0
0
0
0
0
0
0
0
0
0
0
0
0
0
0
0
0
0
0
0
0
0
0
0
0
0
0
0
0
0
0
0
0
0
0
0
0
0
0
0
0
0
0
0
0
0
0
0
0
0
0
0
0
0
0
0
0
0
0
0
0
0
0
0
0
0
0
0
0
0
0
0
0
0
0
0
0
0
0
0
0
0
0
0
0
0
0
0
0
0
0
0
0
0
0
0
0
0
0
0
0
0
0
0
0
0
0
0
0
0
0
0
0
0
0
0
0
0
0
0
0
0
0
0
0
0
0
0
0
0
0
0
0
0
0
0
0
0
0
0
0
0
0
0
0
0
0
0
0
0
0
0
0
0
0
0
0
0
0
0
0
0
0
0
0
0
0
0
0
0
0
0
0
0
0
0
0
0
0
0
0
0
0
0
0
0
0
0
0
0
0
0
0
0
0
0
0
0
0
0
0
0
0
0
0
0
0
0
0
0
0
0
0
0
0
0
0
0
0
0
0
0
0
0
0
0
0
0
0
0
0
0
0
0
0
0
0
0
0
0
0
0
0
0
0
0
0
0
0
0
0
0
0
0
0
0
0
0
0
0
0
0
0
0
0
0
0
0
0
0
0
0
0
0
0
0
0
0
0
0
0
0
0
0
0
0
0
0
0
0
0
0
0
0
0
0
0
0
0
0
0
0
0
0
0
0
0
0
0
0
0
0
0
0
0
0
0
0
0
0
0
0
0
0
0
0
0
0
0
0
0
0
0
0
0
0
0
0
0
0
0
0
0
0
0
0
0
0
0
0
0
0
0
0
0
0
0
0
0
0
0
0
0
0
0
0
0
0
0
0
0
0
0
0
0
0
0
0
0
0
0
0
0
0
0
0
0
0
0
0
0
0
0
0
0
0
0
0
0
0
0
0
0
0
0
0
0
0
0
0
0
0
0
0
0
0
0
0
0
0
0
0
0
0
0
0
0
0
0
0
0
0
0
0
0
0
0
0
0
0
0
0
0
0
0
0
0
0
0
0
0
0
0
0
0
0
0
0
0
0
0
0
0
0
0
0
0
0
0
0
0
0
0
0
0
0
0
0
0
0
0
0
0
0
0
0
0
0
0
0
0
0
0
0
0
0
0
0
0
0
0
0
0
0
0
0
0
0
0
0
0
0
0
0
0
0
0
0
0
0
0
0
0
0
0
0
0
0
0
0
0
0
0
0
0
0
0
0
0
0
0
0
0
0
0
0
0
0
0
0
0
0
0
0
0
0
0
0
0
0
0
0
0
0
0
0
0
0
0
0
0
0
0
0
0
0
0
0
0
0
0
0
0
0
0
0
0
0
0
0
0
0
0
0
0
0
0
0
0
0
0
0
0
0
0
0
0
0
0
0
0
0
0
0
0
0
0
0
0
0
0
0
0
0
0
0
0
0
0
0
0
0
0
0
0
0
0
0
0
0
0
0
0
0
0
0
0
0
0
0
0
0
0
0
0
0
0
0
0
0
0
0
0
0
0
0
0
0
0
0
0
0
0
0
0
0
0
0
0
0
0
0
0
0
0
0
0
0
0
0
0
0
0
0
0
0
0
0
0
0
0
0
0
0
0
0
0
0
0
0
0
0
0
0
0
0
0
0
0
0
0
0
0
0
0
0
0
0
0
0
0
0
0
0
0
0
0
0
0
0
0
0
0
0
0
0
0
0
0
0
0
0
0
0
0
0
0
0
0
0
0
0
0
0
0
0
0
0
0
0
0
0
0
0
0
0
0
0
0
0
0
0
0
0
0
0
0
0
0
0
0
0
0
0
0
0
0
0
0
0
0
0
0
0
0
0
0
0
0
0
0
0
0
0
0
0
0
0
0
0
0
0
0
0
0
0
0
0
0
0
0
0
0
0
0
0
0
0
0
0
0
0
0
0
0
0
0
0
0
0
0
0
0
0
0
0
0
0
0
0
0
0
0
0
0
0
0
0
0
0
0
0
0
0
0
0
0
0
0
0
0
0
0
0
0
0
0
0
0
0
0
0
0
0
0
0
0
0
0
0
0
0
0
0
0
0
0
0
0
0
0
0
0
0
0
0
0
0
0
0
0
0
0
0
0
0
0
0
0
0
0
0
0
0
0
0
0
0
0
0
0
0
0
0
0
0
0
0
0
0
0
0
0
0
0
0
0
0
0
0
0
0
0
0
0
0
0
0
0
0
0
0
0
0
0
0
0
0
0
0
0
0
0
0
0
0
0
0
0
0
0
0
0
0
0
0
0
0
0
0
0
0
0
0
0
0
0
0
0
0
0
0
0
0
0
0
0
0
0
0
0
0
0
0
0
0
0
0
0
0
0
0
0
0
0
0
0
0
0
0
0
0
0
0
0
0
0
0
0
0
0
0
0
0
0
0
0
0
0
0
0
0
0
0
0
0
0
0
0
0
0
0
0
0
0
0
0
0
0
0
0
0
0
0
0
0
0
0
0
0
0
0
0
0
0
0
0
0
0
0
0
0
0
0
0
0
0
0
0
0
0
0
0
0
0
0
0
0
0
0
0
0
0
0
0
0
0
0
0
0
0
0
0
0
0
0
0
0
0
0
0
0
0
0
0
0
0
0
0
0
0
0
0
0
0
0
0
0
0
0
0
0
0
0
0
0
0
0
0
0
0
0
0
0
0
0
0
0
0
0
0
0
0
0
0
0
0
0
0
0
0
0
0
0
0
0
0
0
0
0
0
0
0
0
0
0
0
0
0
0
0
0
0
0
0
0
0
1
1
1
1
1
1
1
1
1
1
1
1
1
1
1
1
1
1
1
1
1
1
1
1
1
1
1
1
1
1
1
1
1
1
1
1
1
1
1
1
1
1
1
1
1
1
1
1
1
1
1
1
1
1
1
1
1
1
1
1
1
1
1
1
1
1
1
1
1
1
1
1
1
1
1
1
1
1
1
1
1
1
1
1
1
1
1
1
1
1
1
1
1
1
1
1
1
1
1
1
1
1
1
1
0
0
0
0
0
0
0
0
0
0
0
0
0
0
0
0
0
0
0
0
0
0
1
1
1
1
1
1
1
1
1
1
1
1
1
1
1
1
1
1
1
1
1
1
1
1
1
1
1
1
1
1
1
1
1
1
1
1
1
1
1
1
1
1
1
1
1
1
1
1
1
1
1
1
1
1
1
1
1
1
1
1
1
1
1
0
0
0
0
0
0
0
0
0
0
0
0
0
0
0
0
0
0
0
0
0
0
0
0
0
0
0
0
0
0
0
0
0
0
0
0
0
0
0
0
0
0
0
0
0
0
0
0
0
0
0
0
0
0
0
0
0
0
0
0
0
0
0
0
0
0
0
0
0
0
0
0
0
0
0
0
0
0
0
0
0
0
0
0
0
0
0
0
0
0
0
0
0
0
0
0
0
0
0
0
0
0
0
0
0
0
0
0
0
0
0
0
0
0
0
0
0
0
0
0
0
0
0
0
0
0
0
0
0
0
0
0
0
0
0
0
0
0
0
0
0
0
0
0
0
0
0
0
0
0
0
0
0
0
0
0
0
0
0
0
0
0
0
0
0
0
0
0
0
0
0
0
0
0
0
0
0
0
0
0
0
0
0
0
0
0
0
0
0
0
0
0
0
0
0
0
0
0
0
0
0
0
0
0
0
0
0
0
0
0
0
0
0
0
0
0
0
0
0
0
0
0
0
0
0
0
0
0
0
0
0
0
0
0
0
0
0
0
0
0
0
0
0
0
0
0
0
0
0
0
0
0
0
0
0
0
0
0
0
0
0
0
0
0
0
0
0
0
0
0
0
0
0
0
0
0
0
0
0
0
0
0
0
0
0
0
0
0
0
0
0
0
0
0
0
0
0
0
0
0
0
0
0
0
0
0
0
0
0
0
0
0
0
0
0
0
0
0
0
0
0
0
0
0
0
0
0
0
0
0
0
0
0
0
0
0
0
0
0
0
0
0
0
0
0
0
0
0
0
0
0
0
0
0
0
0
0
0
0
0
0
0
0
0
0
0
0
0
0
0
0
0
0
0
0
0
0
0
0
0
0
0
0
0
0
0
0
0
0
0
0
0
0
0
0
0
0
0
0
0
0
0
0
0
0
0
0
0
0
0
0
0
0
0
0
0
0
0
0
0
0
0
0
0
0
0
0
0
0
0
0
0
0
0
0
0
0
0
0
0
0
0
0
0
0
0
0
0
0
0
0
0
0
0
0
0
0
0
0
0
0
0
0
0
0
0
0
0
0
0
0
0
0
0
0
0
0
0
0
0
0
0
0
0
0
0
0
0
0
0
0
0
0
0
0
0
0
0
0
0
0
0
0
0
0
0
0
0
0
0
0
0
0
0
0
0
0
0
0
0
0
0
0
0
0
0
0
0
0
0
0
0
0
0
0
0
0
0
0
0
0
0
0
0
0
0
0
0
0
0
0
0
0
0
0
0
0
0
0
0
0
0
0
0
0
0
0
0
0
0
0
0
0
0
0
0
0
0
0
0
0
0
0
0
0
0
0
0
0
0
0
0
0
0
0
0
0
0
0
0
0
0
0
0
0
0
0
0
0
0
0
0
0
0
0
0
0
0
0
0
0
0
0
0
0
0
0
0
0
0
0
0
0
0
0
0
0
0
0
0
0
0
0
0
0
0
0
0
0
0
0
0
0
0
0
0
0
0
0
0
0
0
0
0
0
0
0
0
0
0
0
0
0
0
0
0
0
0
0
0
0
0
0
0
0
0
0
0
0
0
0
0
0
0
0
0
0
0
0
0
0
0
0
0
0
0
0
0
0
0
0
0
0
0
0
0
0
0
0
0
0
0
0
0
0
0
0
0
0
0
0
0
0
0
0
0
0
0
0
0
0
0
0
0
0
0
0
0
0
0
0
0
0
0
0
0
0
0
0
0
0
0
0
0
0
0
0
0
0
0
0
0
0
0
0
0
0
0
0
0
0
0
0
0
0
0
0
0
0
0
0
0
0
0
0
0
0
0
0
0
0
0
0
0
0
0
0
0
0
0
0
0
0
0
0
0
0
0
0
0
0
0
0
0
0
0
0
0
0
0
0
0
0
0
0
0
0
0
0
0
0
0
0
0
0
0
0
0
0
0
0
0
0
0
0
0
0
0
0
0
0
0
0
0
0
0
0
0
0
0
0
0
0
0
0
0
0
0
0
0
0
0
0
0
0
0
0
0
0
0
0
0
0
0
0
0
0
0
0
0
0
0
0
0
0
0
0
0
0
0
0
0
0
0
0
0
0
0
0
0
0
0
0
0
0
0
0
0
0
0
0
0
0
0
0
0
0
0
0
0
0
0
0
0
0
0
0
0
0
0
0
0
0
0
0
0
0
0
0
0
0
0
0
0
0
0
0
0
0
0
0
0
0
0
0
0
0
0
0
0
0
0
0
0
0
0
0
0
0
0
0
0
0
0
0
0
0
0
0
0
0
0
0
0
0
0
0
0
0
0
0
0
0
0
0
0
0
0
0
0
0
0
0
0
0
0
0
0
0
0
0
0
0
0
0
0
0
0
0
0
0
0
0
0
0
0
0
0
0
0
0
0
0
0
0
0
0
0
0
0
0
0
0
0
0
0
0
0
0
0
0
0
0
0
0
0
0
0
0
0
0
0
0
0
0
0
0
0
0
0
0
0
0
0
0
0
0
0
0
0
0
0
0
0
0
0
0
0
0
0
0
0
0
0
0
0
0
0
0
0
0
0
0
0
0
0
0
0
0
0
0
0
0
0
0
0
0
0
0
0
0
0
0
0
0
0
0
0
0
0
0
0
0
0
0
0
0
0
0
0
0
0
0
0
0
0
0
0
0
0
0
0
0
0
0
0
0
0
0
0
0
0
0
0
0
0
0
0
0
0
0
0
0
0
0
0
0
0
0
0
0
0
0
0
1
1
2
2
2
2
2
2
2
2
2
2
2
2
2
2
2
2
2
2
2
2
2
2
2
2
2
2
2
2
2
2
2
2
2
2
2
2
2
2
2
2
2
2
2
2
2
2
2
2
2
2
2
2
2
2
2
2
2
2
2
2
2
2
2
2
2
2
2
2
2
1
1
1
1
1
2
2
2
2
2
2
2
2
2
2
2
2
2
2
2
2
2
3
3
3
3
3
3
3
3
3
2
2
2
2
2
2
2
2
3
3
3
3
3
3
3
3
3
3
3
3
3
3
3
3
3
3
3
3
3
3
3
3
3
3
3
3
3
3
3
3
3
3
3
3
3
3
3
3
3
3
3
3
3
3
3
2
2
2
2
2
2
2
2
2
2
2
2
2
2
2
2
2
2
2
2
2
2
2
2
2
2
2
2
2
2
2
2
2
2
2
2
2
2
2
2
2
2
2
2
2
2
2
2
2
2
2
2
2
2
2
2
2
2
2
1
1
1
1
1
1
1
1
1
1
1
1
1
1
1
1
1
1
1
1
1
1
1
1
1
1
1
1
1
1
1
1
1
1
1
1
0
0
0
0
0
0
0
0
0
0
0
0
0
0
0
0
0
0
0
0
0
0
0
0
0
0
0
0
0
0
0
0
0
0
0
0
0
0
0
0
0
0
0
0
0
0
0
0
0
0
0
0
0
0
0
0
0
0
0
0
0
0
0
0
0
0
0
0
0
0
0
0
0
0
0
0
0
0
0
0
0
0
0
0
0
0
0
0
0
0
0
0
0
0
0
0
0
0
0
0
0
0
0
0
0
0
0
0
0
0
0
0
0
0
0
0
0
0
0
0
0
0
0
0
0
0
0
0
0
0
0
0
0
0
0
0
0
0
0
0
0
0
0
0
0
0
0
0
0
0
0
0
0
0
0
0
0
0
0
0
0
0
0
0
0
0
0
0
0
0
0
0
0
0
0
0
0
0
0
0
0
0
0
0
0
0
0
0
0
0
0
0
0
0
0
0
0
0
0
0
0
0
0
0
0
0
0
0
0
0
0
0
0
0
0
0
0
0
0
0
0
0
0
0
0
0
0
0
0
0
0
0
0
0
0
0
0
0
0
0
0
0
0
0
0
0
0
0
0
0
0
0
0
0
0
0
0
0
0
0
0
0
0
0
0
0
0
0
0
0
0
0
0
0
0
0
0
0
0
0
0
0
0
0
0
0
0
0
0
0
0
0
0
0
0
0
0
0
0
0
0
0
0
0
0
0
0
0
0
0
0
0
0
0
0
0
0
0
0
0
0
0
0
0
0
0
0
0
0
0
0
0
0
0
0
0
0
0
0
0
0
0
0
0
0
0
0
0
0
0
0
0
0
0
0
0
0
0
0
0
0
0
0
0
0
0
0
0
0
0
0
0
0
0
0
0
0
0
0
0
0
0
0
0
0
0
0
0
0
0
0
0
0
0
0
0
0
0
0
0
0
0
0
0
0
0
0
0
0
0
0
0
0
0
0
0
0
0
0
0
0
0
0
0
0
0
0
0
0
0
0
0
0
0
0
0
0
0
0
0
0
0
0
0
0
0
0
0
0
0
0
0
0
0
0
0
0
0
0
0
0
0
0
0
0
0
0
0
0
0
0
0
0
0
0
0
0
0
0
0
0
0
0
0
0
0
0
0
0
0
0
0
0
0
0
0
0
0
0
0
0
0
0
0
0
0
0
0
0
0
0
0
0
0
0
0
0
0
0
0
0
0
0
0
0
0
0
0
0
0
0
0
0
0
0
0
0
0
0
0
0
0
0
0
0
0
0
0
0
0
0
0
0
0
0
0
0
0
0
0
0
0
0
0
0
0
0
0
0
0
0
0
0
0
0
0
0
0
0
0
0
0
0
0
0
0
0
0
0
0
0
0
0
0
0
0
0
0
0
0
0
0
0
0
0
0
0
0
0
0
0
0
0
0
0
0
0
0
0
0
0
0
0
0
0
0
0
0
0
0
0
0
0
0
0
0
0
0
0
0
0
0
0
0
0
0
0
0
0
0
0
0
0
0
0
0
0
0
0
0
0
0
0
0
1
1
1
1
1
1
1
1
1
1
1
1
1
1
1
1
1
1
1
1
1
1
1
1
1
1
1
1
1
1
1
1
1
1
1
1
1
1
1
1
1
1
1
1
1
1
1
1
1
1
1
1
1
1
1
1
1
1
1
1
1
1
1
0
0
0
0
0
0
0
0
0
0
0
0
0
0
1
1
1
1
1
1
1
1
1
1
1
1
1
1
1
1
1
1
1
1
1
1
1
1
1
1
1
1
1
1
1
1
1
1
0
0
0
0
0
0
0
0
0
0
0
0
0
0
0
0
0
0
0
0
0
0
0
0
0
0
0
0
0
0
0
0
0
0
0
0
0
0
0
0
0
0
0
0
0
0
0
0
0
0
0
0
0
0
0
0
0
0
0
0
0
0
0
0
0
0
0
0
0
0
0
0
0
0
0
0
0
0
0
0
0
0
0
0
0
0
0
0
0
0
0
0
0
0
0
0
0
0
0
0
0
0
0
0
0
0
0
0
0
0
0
0
0
0
0
0
0
0
0
0
0
0
0
0
0
0
0
0
0
0
0
0
0
0
0
0
0
0
0
0
0
0
0
0
0
0
0
0
0
0
0
0
0
0
0
0
0
0
0
0
0
0
0
0
0
0
0
0
0
0
0
0
0
0
0
0
0
0
0
0
0
0
0
1
1
1
1
1
1
1
1
1
1
1
1
1
1
1
1
1
1
1
1
1
1
1
1
1
1
1
1
1
1
1
1
1
1
1
1
1
1
1
1
1
1
1
1
1
1
1
1
2
2
2
2
2
2
2
2
2
2
2
2
2
2
2
2
2
2
2
2
2
2
2
2
2
2
2
5
5
5
6
8
8
8
9
9
9
11
11
12
12
12
12
12
12
12
12
12
12
12
13
13
13
13
13
13
13
13
13
15
15
15
16
16
16
16
16
16
16
16
16
16
17
20
20
20
20
20
20
20
21
22
22
22
22
22
22
22
22
22
22
23
23
24
24
24
29
29
29
30
33
35
38
39
43
43
44
44
44
45
45
45
47
50
50
57
56
56
56
56
59
61
62
61
61
61
61
61
61
61
61
60
62
62
62
62
62
63
63
63
64
65
64
64
64
64
64
64
64
63
63
63
63
63
63
63
63
63
63
63
63
63
64
65
65
65
65
65
65
65
65
65
65
65
65
65
64
64
64
64
64
65
65
65
65
65
64
64
64
63
60
59
54
54
54
55
55
55
55
53
53
50
50
50
50
48
48
46
46
46
46
47
47
46
46
45
45
43
41
40
39
38
37
36
33
31
31
30
30
31
33
33
33
33
33
32
32
32
32
32
31
30
29
29
29
29
29
29
31
31
31
31
31
29
29
29
29
29
29
32
31
28
26
25
25
25
25
25
25
24
24
25
25
25
25
25
27
28
28
28
28
28
27
27
27
26
30
30
30
30
31
31
32
32
32
32
32
31
32
32
33
33
33
33
36
36
36
36
35
35
35
37
37
38
38
38
38
38
39
39
40
40
40
39
39
39
39
39
41
41
42
42
42
42
42
42
42
45
46
46
48
48
49
49
49
49
49
50
50
50
50
52
52
52
52
52
54
54
54
55
56
57
59
59
59
61
64
64
64
67
68
69
69
69
69
70
70
70
70
70
70
75
78
79
80
80
81
80
80
80
80
80
82
82
82
82
82
84
84
84
85
87
91
93
93
94
94
94
94
94
94
92
92
92
93
92
95
94
91
90
92
92
94
94
94
94
95
95
95
95
96
95
95
95
95
95
95
95
95
95
95
95
95
94
94
94
93
93
93
90
89
89
89
88
88
88
88
87
87
87
88
88
88
88
88
88
88
88
87
87
87
86
85
85
85
86
86
86
86
86
86
86
86
86
85
85
85
86
87
87
86
86
86
86
86
87
87
87
86
86
86
84
84
83
81
67
68
63
64
64
63
64
64
63
61
59
57
50
47
45
34
33
30
25
23
22
22
22
21
21
21
22
22
22
22
22
22
22
22
22
21
21
21
21
21
21
21
21
21
21
21
21
20
20
20
20
20
20
19
19
19
18
19
20
20
20
20
20
21
21
21
21
21
21
21
21
21
22
22
22
21
21
21
21
21
21
21
21
21
21
21
21
21
21
21
21
21
21
21
19
19
19
19
19
19
19
20
15
15
13
13
13
13
13
13
13
13
13
13
13
13
13
13
13
13
13
13
13
13
13
13
13
13
13
13
13
13
13
13
13
13
13
13
13
13
13
13
13
13
13
13
13
13
13
13
13
13
13
13
13
13
13
13
13
13
13
13
13
13
13
13
13
13
13
13
12
12
12
12
12
12
12
12
12
12
11
10
9
9
9
9
9
9
9
9
9
9
9
9
9
9
9
9
9
8
7
7
7
6
8
7
7
8
8
8
8
8
9
9
9
9
9
9
9
9
9
9
9
9
9
9
9
9
9
9
9
9
9
9
9
9
8
8
8
8
8
8
8
8
7
7
7
6
7
7
7
7
7
7
7
7
8
7
7
7
7
7
7
7
7
7
7
7
7
7
7
7
7
7
7
7
7
7
7
7
6
6
6
6
6
6
6
6
6
6
6
6
6
6
6
6
6
6
6
6
6
6
7
7
7
7
7
7
7
7
7
7
7
7
7
7
7
7
7
7
7
7
7
7
7
7
7
7
7
7
7
7
7
7
5
5
5
5
5
5
5
4
4
3
3
3
3
3
3
3
3
3
3
3
3
3
3
3
3
3
3
3
3
3
3
3
3
3
3
2
2
0
0
0
0
0
0
0
0
0
0
0
0
0
0
0
0
0
0
0
0
0
0
0
0
0
0
0
0
0
0
0
0
0
0
0
0
0
0
0
0
0
0
0
0
0
0
0
0
0
0
0
0
0
0
0
0
0
0
0
0
0
0
0
0
0
0
0
0
0
0
0
0
0
0
0
0
0
0
0
1
1
1
1
1
1
1
1
1
1
1
1
1
1
1
1
1
1
1
1
1
1
1
1
1
1
1
1
1
1
1
1
1
1
1
1
1
1
1
1
1
1
1
1
1
1
1
1
1
1
1
1
1
1
1
1
1
1
1
1
1
1
1
1
1
1
1
1
1
1
1
1
1
1
1
1
1
1
1
1
1
1
1
1
1
1
1
1
1
1
1
1
1
1
1
0
0
0
0
0
0
0
0
0
0
0
0
1
1
2
2
2
2
2
2
2
2
2
2
2
2
2
2
2
1
1
1
1
1
1
1
1
1
1
1
2
2
2
2
2
2
2
2
2
2
2
2
2
2
2
2
2
2
2
2
2
2
2
2
2
2
2
2
2
2
2
2
2
2
2
2
2
2
2
2
2
2
2
2
2
2
2
2
2
2
2
2
2
2
2
2
2
2
2
2
2
2
2
2
2
2
2
2
2
2
2
2
2
2
2
2
2
2
2
2
2
2
2
2
2
2
2
1
1
1
1
1
1
1
1
1
1
1
1
1
1
1
1
1
1
1
2
2
2
2
2
2
2
2
2
2
2
2
2
2
2
1
1
0
0
0
0
0
0
0
0
0
0
0
0
0
0
0
0
0
0
0
0
0
0
0
0
0
0
0
0
0
0
0
0
0
0
0
0
0
0
0
0
0
0
0
0
0
0
0
0
0
0
0
0
0
0
0
0
0
0
1
1
1
1
2
2
2
2
2
2
2
2
2
2
2
2
2
2
2
2
2
2
2
2
2
2
2
2
2
2
2
2
2
2
2
2
2
2
3
3
3
2
3
3
3
3
3
3
3
3
3
3
3
3
3
3
3
3
3
3
3
3
3
3
3
3
3
3
3
3
3
3
3
3
3
3
3
3
3
3
3
3
3
3
3
3
3
3
3
3
3
3
3
3
3
3
4
4
4
4
4
4
4
4
4
4
4
3
3
3
3
3
3
3
3
3
3
3
3
3
3
3
3
3
3
3
3
2
2
2
2
2
2
3
3
3
3
3
3
3
3
3
3
3
3
3
3
3
3
3
3
3
3
3
3
4
4
2
2
2
2
2
2
2
2
3
3
3
3
3
3
3
3
3
3
3
3
3
3
3
3
3
3
3
3
3
3
3
3
3
3
3
3
3
3
3
3
3
3
3
3
3
3
3
3
3
3
3
2
3
3
3
3
3
3
3
3
3
3
3
3
3
3
3
3
3
3
3
3
3
3
3
3
3
3
3
3
3
3
3
3
3
3
3
3
3
3
3
3
3
3
3
3
3
3
3
3
3
3
3
3
3
3
3
3
3
3
3
3
3
3
3
3
3
3
3
3
3
3
3
3
3
3
2
2
2
2
2
2
2
2
2
2
2
2
2
2
2
2
2
1
2
2
2
2
2
2
2
2
2
2
2
2
2
2
2
2
2
2
1
1
1
1
1
1
1
1
1
1
1
1
1
1
1
1
1
1
1
1
1
1
1
1
0
0
1
1
1
1
1
1
1
1
1
1
1
1
1
1
1
1
1
1
1
1
1
1
1
1
1
1
1
1
1
1
1
1
1
1
1
1
1
1
1
1
1
1
1
1
1
1
1
1
1
1
1
1
1
1
1
1
1
1
1
1
1
1
1
1
1
1
1
1
1
1
0
0
0
0
0
0
0
0
0
0
0
0
0
0
0
0
0
0
0
0
0
0
0
0
0
0
0
0
0
0
0
0
0
0
0
0
0
0
0
0
0
0
0
0
0
0
0
0
0
0
0
0
0
0
0
0
0
0
0
0
0
0
0
0
0
0
0
0
0
0
0
0
0
0
0
0
0
0
0
0
0
0
0
0
0
0
0
0
0
0
0
0
0
0
0
0
0
0
0
0
0
0
0
0
0
0
0
0
0
0
0
0
0
0
0
0
0
0
0
0
0
0
0
0
0
0
0
0
0
0
0
0
0
0
0
0
0
0
0
0
0
0
0
0
0
0
0
0
0
0
0
0
0
0
0
0
0
0
0
0
0
0
0
0
0
0
0
0
0
0
0
0
0
0
0
0
0
0
0
0
0
0
0
0
0
0
0
0
0
0
0
0
0
0
0
0
0
0
0
0
0
0
0
0
0
0
0
0
0
0
0
0
0
0
0
0
0
0
0
0
0
0
0
0
0
0
0
0
0
0
0
0
1
1
1
2
2
2
2
2
2
2
2
2
2
2
2
2
2
2
2
2
2
2
2
2
2
2
2
2
2
2
2
2
2
2
2
2
2
2
2
2
2
2
2
2
2
2
2
2
2
2
2
2
2
2
2
2
2
2
2
2
2
2
2
2
2
2
2
2
2
2
2
2
2
2
2
2
2
2
2
2
2
2
2
2
2
2
2
2
1
1
1
0
0
0
0
0
0
0
0
0
0
0
0
0
0
0
0
0
0
0
0
0
0
0
0
0
0
0
0
0
0
0
0
0
0
0
0
0
0
0
0
0
0
0
0
0
0
0
0
0
0
0
0
0
0
0
0
0
0
0
0
0
0
0
0
0
0
0
0
0
0
0
0
0
0
0
0
0
0
0
0
0
0
0
0
0
0
0
0
0
0
0
0
0
0
0
0
0
0
0
0
0
0
0
0
0
0
0
0
0
0
0
0
0
0
0
0
0
0
0
0
0
0
0
0
0
0
0
0
0
0
0
0
0
0
0
0
0
0
0
0
0
0
0
0
0
0
0
0
0
0
0
0
0
0
0
0
0
0
0
0
0
0
0
0
0
0
0
0
0
0
0
0
0
0
0
0
0
0
0
0
0
0
0
0
0
0
0
0
0
0
0
0
0
0
0
0
0
0
0
0
0
0
0
0
0
0
0
0
0
0
0
0
0
0
0
0
0
0
0
0
0
0
0
0
0
0
0
0
0
0
0
0
0
0
0
0
1
1
1
0
0
0
0
0
0
0
0
0
0
0
0
0
0
0
0
0
0
0
0
0
0
0
0
0
0
0
0
0
0
0
0
0
0
0
0
0
0
0
0
0
0
0
0
0
0
0
0
0
0
0
0
0
0
0
0
0
0
0
0
0
0
0
0
0
0
0
0
0
0
0
0
0
0
0
0
0
0
0
0
0
0
0
0
0
0
0
0
0
0
0
0
0
0
0
0
0
0
0
0
0
0
0
0
0
0
0
0
0
0
0
0
0
0
0
0
0
0
0
0
0
0
0
0
0
0
0
0
0
0
0
0
0
0
0
0
0
0
0
0
0
0
0
0
0
0
0
0
0
0
0
0
0
0
0
0
0
0
0
0
0
0
0
0
0
0
0
0
0
0
0
0
0
0
0
0
0
0
0
0
0
0
0
0
0
0
0
0
0
0
0
0
0
0
0
0
0
0
0
0
0
0
0
0
0
0
0
0
0
0
0
0
0
0
0
0
0
0
0
0
0
0
0
0
0
0
0
0
0
0
0
0
0
0
0
0
0
0
0
0
0
0
0
0
0
0
0
0
0
0
0
0
0
0
0
0
0
0
0
0
0
0
0
0
0
0
0
0
0
0
0
0
0
0
0
0
0
0
0
0
0
0
0
0
0
0
0
0
0
0
0
0
0
0
0
0
0
0
0
0
0
0
0
0
0
0
0
0
0
0
0
0
0
0
0
0
0
0
0
0
0
0
0
0
0
0
0
0
0
0
0
0
0
0
0
0
0
0
0
0
0
0
0
0
0
0
0
0
0
0
0
0
0
0
0
0
0
0
0
0
0
0
0
0
0
0
0
0
0
0
0
0
0
0
0
0
0
0
0
0
0
0
0
0
0
0
0
0
0
0
0
0
0
0
0
0
0
0
0
0
0
0
0
0
0
0
0
0
0
0
0
0
0
0
0
0
0
0
0
0
0
0
0
0
0
0
0
0
0
0
0
0
0
0
0
0
0
0
0
0
0
0
0
0
0
0
0
0
0
0
0
0
0
0
0
0
0
0
0
0
0
0
0
0
0
0
0
0
0
0
0
0
0
0
0
0
0
0
0
0
0
0
0
0
0
0
0
0
0
0
0
0
0
0
0
0
1
1
1
1
1
1
1
1
1
1
1
1
0
0
0
0
0
0
0
0
0
0
0
0
0
0
0
0
0
0
0
0
0
0
0
0
0
0
0
0
0
0
0
0
0
0
0
0
0
0
0
0
0
0
0
0
0
0
0
0
0
0
0
0
0
0
0
0
0
0
0
0
0
0
0
0
0
0
0
0
0
0
0
0
0
0
0
0
0
0
0
0
0
0
0
0
0
0
0
0
0
0
0
0
1
1
1
1
1
1
1
1
1
1
1
1
1
1
1
1
1
1
1
1
1
1
1
1
1
1
1
1
1
1
1
1
1
1
1
1
1
1
1
1
1
1
1
1
1
1
1
1
1
1
1
1
2
2
2
2
2
2
2
2
2
2
2
2
2
2
2
2
2
2
2
2
2
2
2
2
2
2
2
1
1
1
1
1
1
1
1
1
1
1
1
1
1
1
1
1
1
1
1
2
2
2
2
2
2
2
2
2
2
2
2
2
2
2
2
2
2
2
2
2
2
2
2
2
2
2
2
2
2
2
2
2
2
2
2
2
2
2
2
2
2
2
2
2
2
1
1
1
1
1
1
1
1
1
1
1
1
1
1
1
1
1
2
2
2
2
2
2
2
2
2
2
2
2
2
2
2
2
2
3
3
3
3
3
3
3
3
3
3
3
3
3
3
3
3
3
3
3
3
3
3
2
2
2
2
2
2
2
2
2
2
2
2
2
2
2
2
2
2
2
2
2
2
2
2
3
3
3
3
3
3
3
3
3
3
3
3
3
3
3
3
3
3
3
3
3
3
3
3
3
3
3
3
2
2
2
2
2
2
2
2
2
2
2
2
2
2
2
2
2
2
2
2
2
2
2
2
2
2
2
2
2
2
2
2
2
2
2
2
2
3
3
3
3
3
3
3
3
3
3
3
3
3
3
3
3
3
3
3
3
3
3
3
3
3
3
3
3
3
3
3
3
3
3
3
3
3
3
3
3
3
3
3
3
3
3
3
3
3
3
3
3
3
3
3
3
3
3
3
3
3
3
3
3
3
3
2
2
2
2
2
2
2
2
2
2
2
2
2
2
2
2
2
2
2
2
2
2
2
2
2
2
2
2
2
2
2
2
2
2
2
2
2
2
2
2
2
2
2
2
2
2
2
2
2
2
2
1
1
1
0
0
0
0
0
0
0
0
0
0
0
0
0
0
0
0
0
0
0
0
0
0
0
0
0
0
0
0
0
0
0
0
0
0
0
0
0
0
0
0
0
0
0
0
0
0
0
0
0
0
0
0
0
0
0
0
0
0
0
0
0
0
0
0
0
0
0
0
0
0
0
0
0
0
0
0
0
0
0
0
0
0
0
0
0
0
0
0
0
0
0
0
0
0
0
0
0
0
0
0
0
0
0
0
0
0
0
0
0
0
0
0
0
0
0
0
0
0
0
0
0
0
0
0
0
0
0
0
0
0
0
0
0
0
0
0
0
0
0
0
0
0
0
0
0
0
0
0
0
0
0
0
0
0
0
0
0
0
0
0
0
0
0
0
0
0
0
0
0
0
0
0
0
0
0
0
0
0
0
0
0
0
0
0
0
0
0
0
0
0
0
0
0
2
2
2
2
2
2
3
3
3
3
3
3
3
3
3
3
3
3
3
3
3
3
3
3
3
3
3
3
3
3
3
3
3
3
3
3
3
3
3
3
3
3
3
3
3
3
3
3
3
3
3
3
3
3
3
3
3
3
3
3
3
3
3
3
3
3
3
3
3
3
3
3
3
3
3
3
3
3
3
3
3
3
3
3
3
3
3
3
3
3
3
3
3
4
4
4
4
4
4
4
4
4
4
4
4
3
3
3
3
3
3
3
3
3
3
3
3
3
3
3
3
3
3
3
3
4
3
3
3
3
3
3
3
3
3
3
3
3
3
3
3
3
3
2
2
2
2
2
2
2
2
2
2
2
2
2
2
2
2
2
2
2
2
2
2
2
2
2
2
2
2
2
2
2
2
2
2
2
2
2
2
2
2
2
2
2
2
2
2
2
2
2
2
2
2
2
2
2
2
2
2
2
2
2
2
2
2
2
2
2
2
2
2
2
2
2
2
2
2
2
2
2
2
2
2
2
2
2
2
2
2
2
1
1
1
1
1
1
1
0
0
0
0
0
0
0
0
0
0
0
0
0
0
0
0
0
0
0
0
0
0
0
0
0
0
0
0
0
0
0
0
0
0
0
0
0
0
0
0
0
0
0
0
0
0
0
0
0
0
0
0
0
0
0
0
0
0
0
0
0
0
0
0
0
0
0
0
0
0
0
0
0
0
0
0
0
0
0
0
0
0
0
0
0
0
0
0
0
0
0
0
0
0
0
0
0
0
0
0
0
0
0
0
0
0
0
0
0
0
0
0
0
0
0
0
0
0
0
0
1
1
1
1
1
1
1
1
1
1
1
1
1
1
1
1
1
1
1
1
1
1
1
1
1
1
1
1
1
1
1
1
1
1
1
1
1
1
1
1
1
0
0
0
0
0
0
0
0
0
0
0
0
0
0
0
0
0
0
0
0
0
0
0
0
0
0
0
0
0
0
0
0
0
0
0
0
0
0
0
0
0
0
0
0
0
0
0
0
0
0
0
0
0
0
0
0
0
0
0
0
0
0
0
0
0
0
0
0
0
0
0
0
0
0
0
0
0
0
0
0
0
0
0
0
0
0
0
0
0
0
0
0
0
0
0
0
0
0
0
0
0
0
0
0
0
0
0
0
0
0
0
0
0
0
0
0
0
0
0
0
0
0
0
0
0
0
0
0
0
0
0
0
0
0
0
0
0
0
0
0
0
0
0
0
0
0
0
0
0
0
0
0
0
0
0
0
0
0
0
0
0
0
0
0
0
0
0
0
0
0
0
0
0
1
1
1
1
1
1
1
1
1
1
1
1
1
1
1
1
1
1
1
1
1
1
1
1
1
1
1
1
1
1
1
1
1
1
1
1
1
1
1
1
1
1
1
1
1
1
1
1
1
1
1
1
1
1
1
1
1
1
1
1
1
1
1
1
1
1
1
1
1
1
1
1
1
1
1
1
1
1
1
1
1
1
1
1
1
1
1
1
1
1
1
1
1
1
1
1
1
1
1
1
1
1
1
1
1
1
1
1
1
1
1
1
1
1
1
1
1
1
1
1
1
1
1
1
1
1
1
1
1
1
0
0
0
0
0
0
0
0
0
0
0
0
0
0
0
0
0
0
0
0
0
0
0
0
0
0
0
0
0
0
0
0
0
0
0
0
0
0
0
0
0
0
0
0
0
0
0
0
0
0
0
0
0
0
0
0
0
0
0
0
0
0
0
0
0
0
0
0
0
0
0
0
0
0
0
0
0
0
0
0
0
0
0
0
0
0
0
0
0
0
0
0
0
0
0
0
0
0
0
0
0
0
0
0
0
0
0
0
0
0
0
0
0
0
0
0
0
0
0
0
0
0
0
0
0
0
0
0
0
0
0
0
0
0
0
0
0
0
0
0
0
0
0
0
0
0
0
0
0
0
0
0
0
0
0
0
0
0
0
0
0
0
0
0
0
0
0
0
0
0
0
0
0
0
0
0
0
0
0
0
0
0
0
0
0
0
0
0
0
0
0
0
0
0
0
0
0
0
0
0
0
0
0
0
0
0
0
0
0
0
0
0
0
0
0
0
0
0
0
0
0
0
0
0
0
0
0
0
0
0
0
0
0
0
0
0
0
0
0
0
0
0
0
0
0
0
0
0
0
0
0
0
0
0
0
0
0
0
0
0
0
0
0
0
0
0
0
0
0
0
0
0
0
0
0
0
0
0
0
0
0
0
0
0
0
0
0
0
0
0
0
0
0
0
0
0
0
0
0
0
0
0
0
0
0
0
0
0
0
0
0
0
0
0
0
0
0
0
0
0
0
0
0
0
0
0
0
0
0
0
0
1
1
1
1
1
1
1
1
1
1
1
1
1
1
1
1
1
1
1
1
1
1
1
1
1
1
1
1
1
1
1
1
1
1
1
1
1
1
1
1
1
1
1
1
1
1
1
1
1
1
1
1
1
1
1
1
1
1
1
1
1
1
1
1
1
1
1
1
1
1
1
1
1
1
1
1
1
1
1
1
1
1
1
1
1
1
1
1
1
1
1
1
1
1
1
1
1
1
1
1
1
1
1
1
1
1
1
1
1
1
1
1
1
1
1
1
1
1
1
1
1
1
1
1
1
1
1
1
1
1
1
1
1
1
1
1
1
1
1
1
1
1
1
1
1
1
1
1
1
1
1
1
1
1
0
0
0
0
0
0
0
0
0
0
0
0
0
0
0
0
0
0
0
0
0
0
0
0
0
0
0
0
0
0
0
0
0
0
0
0
0
0
0
0
0
0
0
0
0
0
0
0
0
0
0
0
0
0
0
0
0
0
0
0
0
0
0
0
0
0
0
0
0
0
0
0
0
0
0
0
0
0
0
0
0
0
0
0
0
0
0
0
0
0
0
0
0
0
0
0
0
0
0
0
0
0
0
0
0
0
0
0
0
0
0
0
0
0
0
0
0
0
0
0
0
0
0
0
0
0
0
0
0
0
0
0
0
0
0
0
0
0
0
0
0
0
0
0
0
0
0
0
0
0
0
0
0
0
0
0
0
0
0
0
0
0
0
0
0
0
0
0
0
0
0
0
0
0
0
0
0
0
0
0
0
0
0
0
0
0
0
0
0
0
0
0
0
0
0
0
0
0
0
0
0
0
0
0
0
0
0
0
0
0
0
0
0
0
0
0
0
0
0
0
0
0
0
0
0
0
0
0
0
0
0
0
0
0
0
0
0
0
0
0
0
0
0
0
0
0
0
0
0
0
0
0
0
0
0
0
0
0
0
0
0
0
0
0
0
0
0
0
0
0
0
0
0
0
0
0
0
0
0
0
0
0
0
0
0
0
0
0
0
0
0
0
0
0
0
0
0
0
0
0
0
0
0
0
0
0
0
0
0
0
0
0
0
0
0
0
0
0
0
0
0
0
0
0
0
0
0
0
0
0
0
0
0
0
0
0
0
0
0
0
0
0
0
0
0
0
0
0
0
0
0
0
0
0
0
0
0
0
0
0
0
0
0
0
0
0
0
0
0
0
0
0
0
0
0
0
0
0
0
0
0
0
0
0
0
0
0
0
0
0
0
0
0
0
0
0
0
0
0
0
0
0
0
0
0
0
0
0
0
0
0
0
0
0
0
0
0
0
0
0
0
0
0
0
0
0
0
0
0
0
0
0
0
0
0
0
0
0
0
0
0
0
0
0
0
0
0
0
0
0
0
0
0
0
0
0
0
0
0
0
0
0
0
0
0
0
0
0
0
0
0
0
0
0
0
0
0
0
0
0
0
0
0
0
0
0
0
0
0
0
0
0
0
0
0
0
0
0
0
0
0
0
0
0
0
0
0
0
0
0
0
0
0
0
0
0
0
0
0
0
0
0
0
0
0
0
0
0
0
0
0
0
0
0
0
0
0
0
0
0
0
0
0
0
0
0
0
0
0
0
0
0
0
0
0
0
0
0
0
0
0
0
0
0
0
0
0
0
0
0
0
0
0
0
0
0
0
0
0
0
0
0
0
0
0
0
0
0
0
0
0
0
0
0
0
0
0
0
0
0
0
0
0
0
0
0
0
0
0
0
0
0
0
0
0
0
0
0
0
0
0
0
0
0
0
0
0
0
0
0
0
0
0
0
0
0
0
0
0
0
0
0
0
0
0
0
0
0
0
0
0
0
0
0
0
0
0
0
0
0
0
0
0
0
0
0
0
0
0
0
0
0
0
0
0
0
0
0
0
0
0
0
0
0
0
0
0
0
0
0
0
0
0
0
0
0
0
0
0
0
0
0
0
0
0
0
0
0
0
0
0
0
0
0
0
0
0
0
0
0
0
0
0
0
0
0
0
0
0
0
0
0
0
0
0
0
0
0
0
0
0
0
0
0
0
0
0
0
0
0
0
0
0
0
0
0
0
0
0
0
0
0
0
0
0
0
0
0
0
0
0
0
0
0
0
0
0
0
0
0
0
0
0
0
0
0
0
0
0
0
0
0
0
0
0
0
0
0
0
0
0
0
0
0
0
0
0
0
0
0
0
0
0
0
0
0
0
0
0
0
0
0
0
0
0
0
0
0
0
0
0
0
0
0
0
0
0
0
0
0
0
0
0
0
0
0
0
0
0
0
0
0
0
0
0
0
0
0
0
0
0
0
0
0
0
0
0
0
0
0
0
0
0
0
0
0
0
0
0
0
0
0
0
0
0
0
0
0
0
0
0
0
0
0
0
0
0
0
0
0
0
0
0
0
0
0
0
0
0
0
0
0
0
0
0
0
0
0
0
0
0
0
0
0
0
0
0
0
0
0
0
0
0
0
0
0
0
0
0
0
0
0
0
0
0
0
0
0
0
0
0
0
0
0
0
0
0
0
0
0
0
0
0
0
0
0
0
0
0
0
0
0
0
0
0
0
0
0
0
0
0
0
0
0
0
0
0
0
0
0
0
0
0
0
0
0
0
0
0
0
0
0
0
0
0
0
0
0
0
0
0
0
0
0
0
0
0
0
0
0
0
0
0
0
0
0
0
0
0
0
0
0
0
0
0
0
0
0
0
0
0
0
0
0
0
0
0
0
0
0
0
0
0
0
0
0
0
0
0
0
0
0
0
0
0
0
0
0
0
0
0
0
0
0
0
0
0
0
0
0
0
0
0
0
0
0
0
0
0
0
0
0
0
0
0
0
0
0
0
0
0
0
0
0
0
0
0
0
0
0
0
0
0
0
0
0
0
0
0
0
0
0
0
0
0
0
0
0
0
0
0
0
0
0
0
0
0
0
0
0
0
0
0
0
0
0
0
0
0
0
0
0
0
0
0
0
0
0
0
0
0
0
0
0
0
0
0
0
0
0
0
0
0
0
0
0
0
0
0
0
0
0
0
0
0
0
0
0
0
0
0
0
0
0
0
0
0
0
0
0
0
0
0
0
0
0
0
0
0
0
0
0
0
1
1
1
1
1
1
1
1
1
1
1
1
1
1
1
1
1
1
1
1
1
1
1
0
0
0
0
0
0
0
0
0
0
0
0
0
0
0
0
0
0
0
0
0
0
0
0
0
0
0
0
0
0
0
0
0
0
0
0
0
0
0
0
0
0
0
0
0
0
0
0
0
0
0
0
0
0
0
0
0
0
0
0
0
0
0
0
0
0
0
0
0
0
0
0
0
0
0
0
0
0
0
0
0
0
0
0
0
0
0
0
0
0
0
0
0
0
0
0
0
0
0
0
0
1
1
1
1
1
1
1
1
1
1
1
1
1
1
1
1
1
1
1
1
1
1
1
1
1
1
1
1
1
0
0
0
0
0
0
0
0
0
0
0
0
0
0
0
0
0
0
0
0
0
0
0
0
0
0
0
0
0
0
0
0
0
0
0
0
0
0
0
0
0
0
0
0
0
0
0
0
0
0
0
0
0
0
0
0
0
0
0
0
0
0
0
0
0
0
0
0
0
0
0
0
0
0
0
0
0
0
0
0
0
0
0
0
0
0
0
0
0
0
0
0
0
0
0
0
0
0
0
0
0
0
0
0
0
0
0
0
0
0
0
0
0
0
0
0
0
0
0
0
0
0
0
0
0
0
0
0
0
0
0
0
0
0
0
0
0
0
0
0
0
0
0
0
0
0
0
0
0
0
0
0
0
0
0
0
0
0
0
0
0
0
0
0
0
0
0
0
0
0
0
0
0
0
0
0
0
0
0
0
0
0
0
0
0
0
0
0
0
0
0
0
0
0
0
0
0
0
0
0
0
0
0
0
0
0
0
0
0
0
0
0
0
0
0
0
0
0
0
0
0
0
0
0
0
0
0
0
0
0
0
0
0
0
0
0
0
0
0
0
0
0
0
0
0
0
0
0
0
0
0
0
1
1
1
1
1
1
1
1
1
1
1
1
1
1
1
1
1
1
1
1
1
1
1
1
1
1
1
1
1
1
1
1
1
1
1
1
1
1
1
1
1
1
1
1
1
1
1
1
1
1
1
1
1
1
1
1
1
0
0
0
0
0
0
0
0
0
0
0
0
0
0
0
0
0
0
0
0
0
0
0
0
0
0
0
0
0
0
0
0
0
0
0
0
0
0
0
0
0
0
0
0
0
0
0
0
0
0
0
0
0
0
0
0
0
0
0
0
0
0
0
0
0
0
0
0
0
0
0
0
0
0
0
0
0
0
0
0
0
0
0
0
0
0
0
0
0
0
0
0
0
0
0
0
0
0
0
0
0
0
0
0
0
0
0
0
0
0
0
0
0
0
0
0
0
0
0
0
0
0
0
0
0
0
0
0
0
0
0
0
0
0
0
0
0
0
0
0
0
0
0
0
0
0
0
0
0
0
0
0
1
1
1
1
1
1
1
1
1
1
1
1
1
1
1
1
1
1
1
1
1
1
1
1
2
2
2
2
2
2
2
2
2
2
3
3
3
3
3
3
3
3
3
3
3
3
3
3
3
3
3
3
3
3
3
3
3
3
3
3
3
3
3
3
3
3
3
3
3
3
3
3
3
3
3
3
3
3
3
3
3
3
3
3
3
3
3
3
3
3
3
3
3
3
3
3
3
3
3
3
3
3
3
3
3
3
3
3
3
3
3
3
3
3
3
3
3
3
3
3
3
3
3
3
3
3
3
3
3
3
3
3
3
3
3
2
2
2
2
2
2
2
2
2
2
2
2
2
2
2
2
2
2
2
2
2
2
2
2
2
2
2
2
2
2
2
2
2
2
2
2
1
1
0
0
0
0
0
0
0
0
0
0
0
0
0
0
0
0
0
0
0
0
0
0
0
0
0
0
0
0
0
0
0
0
0
0
0
0
0
0
0
0
0
0
0
0
0
0
0
0
0
0
0
0
0
0
0
0
0
0
0
0
0
0
0
0
0
0
0
0
0
0
0
0
0
0
0
0
0
0
0
0
0
0
0
0
0
0
0
0
0
0
0
0
1
1
1
1
1
1
1
1
1
1
1
1
1
1
1
1
1
1
1
1
1
1
1
1
1
1
1
1
1
1
1
1
1
1
1
1
1
1
1
1
1
1
1
1
1
1
1
1
1
1
1
1
1
1
1
1
1
1
1
1
1
1
1
1
1
1
1
1
1
1
1
1
1
1
1
1
1
1
1
1
1
1
1
1
1
1
1
1
1
1
1
1
1
1
1
1
1
1
1
1
1
1
1
1
1
1
1
1
1
1
1
1
1
1
1
1
1
1
1
1
1
1
1
1
1
1
1
1
0
0
0
0
0
0
0
0
0
0
0
0
0
0
0
0
0
0
0
0
0
0
0
0
0
0
0
0
0
0
0
0
0
0
0
0
0
0
0
0
0
0
0
0
0
0
0
0
0
0
0
0
0
0
0
0
0
0
0
0
0
0
0
0
0
0
0
0
0
0
0
0
0
0
0
0
0
0
0
0
0
0
0
0
0
0
0
0
0
0
0
0
0
0
0
0
0
0
0
0
0
0
0
0
0
0
0
0
0
0
0
0
0
0
0
0
0
0
0
0
0
0
0
0
1
1
1
1
1
1
1
1
1
1
1
1
1
1
1
1
1
1
1
1
1
1
1
1
1
1
1
1
1
2
2
2
2
2
2
2
2
2
2
2
2
2
2
2
3
3
3
3
3
3
3
3
3
3
3
3
3
3
3
3
3
3
3
3
3
3
3
3
3
3
3
3
3
3
3
3
3
3
3
3
3
3
3
3
3
3
3
3
3
3
3
3
3
3
3
3
3
3
3
3
3
3
3
3
3
3
3
3
3
3
3
3
3
3
2
2
2
2
2
2
3
3
3
3
3
3
3
3
3
3
3
3
3
3
3
3
3
2
2
2
2
2
2
2
2
2
2
2
2
2
2
2
2
2
2
2
2
2
2
2
2
2
2
2
2
2
2
2
2
2
2
2
2
2
2
2
2
2
2
2
2
2
2
2
2
2
2
2
2
2
1
1
1
1
1
1
1
1
1
0
0
0
0
0
0
0
0
0
0
0
0
0
0
0
0
0
0
0
0
0
0
0
0
0
0
0
0
0
0
0
0
0
0
0
0
0
0
0
0
0
0
0
0
0
0
0
0
0
0
0
0
0
0
0
0
0
0
0
0
0
0
0
0
0
0
0
0
0
0
0
0
0
0
0
0
0
0
1
1
1
2
2
2
2
2
2
2
2
2
2
3
3
3
3
3
3
3
3
3
3
3
3
3
3
3
3
3
3
3
3
3
3
3
3
3
3
3
3
3
3
3
3
3
3
3
3
3
3
3
3
3
3
3
3
3
3
3
3
3
3
3
3
3
3
3
3
3
3
3
3
3
3
3
3
3
3
3
3
4
4
4
4
4
4
4
4
4
4
4
4
4
4
4
3
3
3
3
3
3
2
2
2
2
2
2
2
2
2
2
2
2
2
2
2
2
2
2
2
2
2
2
2
2
2
1
1
1
1
1
1
1
1
1
1
1
1
1
1
1
1
1
1
2
2
2
2
2
2
2
2
2
2
2
2
2
2
2
2
2
2
2
2
2
2
2
2
2
2
3
3
3
3
2
2
2
2
2
3
3
3
3
4
4
5
5
5
5
5
5
5
5
5
5
5
5
5
5
5
5
5
5
5
5
5
5
5
5
5
5
5
5
5
5
5
5
5
5
5
5
5
5
5
5
5
5
5
5
5
5
5
5
5
5
5
5
5
5
5
5
5
5
5
5
5
5
5
5
5
5
5
5
5
5
5
5
5
5
5
5
5
5
5
5
5
5
5
5
6
6
6
6
6
6
6
6
6
6
6
6
5
5
5
5
5
5
5
5
5
5
5
5
4
4
4
4
4
4
4
5
5
5
4
3
3
3
3
2
2
2
2
2
2
2
2
2
2
2
2
2
2
1
1
1
1
1
1
1
1
1
1
1
1
1
1
1
1
1
1
1
1
1
1
1
1
1
1
1
1
1
1
1
1
1
1
1
1
1
1
1
1
1
1
1
1
1
1
1
1
1
1
1
0
0
0
0
0
0
0
0
0
0
0
0
0
0
0
0
0
0
0
0
0
0
0
0
0
0
0
0
0
0
0
0
0
0
0
0
0
0
0
0
0
0
0
0
0
0
0
0
0
0
0
0
0
0
0
0
0
0
0
0
0
0
0
0
0
0
0
0
0
0
0
0
0
0
0
0
0
0
0
0
0
0
0
0
0
0
0
0
0
0
0
0
0
0
0
0
0
0
0
0
0
0
0
0
0
0
0
0
0
0
0
0
0
0
0
0
0
0
0
0
0
0
0
0
0
0
0
0
0
0
0
0
0
0
0
0
0
0
0
0
0
0
0
0
0
0
0
0
0
0
0
0
0
0
0
0
0
0
0
0
0
0
0
1
1
1
1
1
1
1
1
1
1
1
1
1
1
1
1
1
1
1
1
1
1
1
1
1
1
1
1
1
1
1
1
1
1
1
1
1
1
1
1
1
1
1
1
1
1
1
1
1
1
1
1
1
1
1
1
1
1
1
1
1
1
1
1
1
1
1
1
1
1
1
1
1
1
1
1
1
1
1
1
1
1
1
1
1
1
1
1
1
1
1
1
1
1
1
1
1
1
1
1
1
1
1
1
1
1
1
1
1
1
1
1
1
1
1
1
1
1
1
1
1
1
1
1
1
1
1
1
1
1
1
1
1
0
0
0
0
0
0
0
0
0
0
0
0
0
0
0
0
0
0
0
0
0
0
0
0
0
0
0
0
0
0
0
0
0
0
0
0
0
0
0
0
0
0
0
0
0
0
0
0
0
0
0
0
0
0
0
0
0
0
0
0
0
0
0
0
0
0
0
0
0
0
0
0
0
0
0
0
0
0
0
0
0
0
0
0
0
0
0
0
0
0
0
0
0
0
0
0
0
0
0
0
0
0
0
0
0
0
0
0
0
0
0
0
0
0
0
0
0
0
0
0
0
0
0
0
0
0
0
0
0
0
0
0
0
0
0
0
0
0
0
0
0
0
0
0
0
0
0
0
0
0
0
0
0
0
0
0
0
0
0
0
0
0
0
0
0
0
0
0
0
0
0
0
0
0
0
0
0
0
0
0
0
0
0
0
0
0
0
0
0
0
0
0
0
0
0
0
0
0
0
0
0
0
0
0
0
0
0
0
0
0
0
0
0
0
0
0
0
0
0
0
0
0
0
0
0
0
0
0
0
0
0
0
0
0
0
0
0
0
0
0
0
0
0
0
0
0
0
0
0
0
0
0
0
0
0
0
0
0
0
0
0
0
0
0
0
0
0
0
0
0
0
0
0
0
0
0
0
0
0
0
0
0
0
0
0
0
0
0
0
0
0
0
0
0
0
0
0
0
0
0
0
0
0
0
0
0
0
0
0
0
0
0
0
0
0
0
0
0
0
0
0
0
0
0
0
0
0
0
0
0
0
0
0
0
0
0
0
0
0
0
0
0
0
0
0
0
0
0
0
0
0
0
0
0
0
0
0
0
0
0
0
0
0
0
0
0
0
0
0
0
0
0
0
0
0
0
0
0
0
0
0
0
0
0
0
0
0
0
0
0
0
0
0
0
0
0
0
0
0
0
0
0
0
0
0
0
0
0
0
0
0
0
0
0
0
0
0
0
0
0
0
0
0
0
0
0
0
0
0
0
0
0
0
0
0
0
0
0
0
0
0
0
0
0
0
0
0
0
0
0
0
0
0
0
0
0
0
0
0
0
0
0
0
0
0
0
0
0
0
0
0
0
0
0
0
0
0
0
0
0
0
0
0
0
0
0
0
0
0
0
0
0
0
0
0
0
0
0
0
0
0
0
0
0
0
0
0
0
0
0
0
0
0
0
0
0
0
0
0
0
0
0
0
0
0
0
0
0
0
0
0
0
0
0
0
0
0
0
0
0
0
0
0
0
0
0
0
0
0
0
0
0
0
0
0
0
0
0
0
0
0
0
0
0
0
0
0
0
0
0
0
0
0
0
0
0
0
0
0
0
0
0
0
0
0
0
0
0
0
0
0
0
0
0
0
0
0
0
0
0
0
0
0
0
0
0
0
0
0
0
0
0
0
0
0
0
0
0
0
0
0
0
0
0
0
0
0
0
0
0
0
0
0
0
0
0
0
0
0
0
0
0
0
0
0
0
0
0
0
0
0
0
0
0
0
0
0
0
0
0
0
0
0
0
0
0
0
0
0
0
0
0
0
0
0
0
0
0
0
0
0
0
0
0
0
0
0
0
0
0
0
0
0
0
0
0
0
0
0
0
0
0
0
0
0
0
0
0
0
0
0
0
0
0
0
0
0
0
0
0
0
0
0
0
0
0
0
0
0
0
0
0
0
0
0
0
0
0
0
0
0
0
0
0
0
0
0
0
0
0
0
0
0
0
1
1
1
1
1
1
1
1
1
1
1
1
1
1
1
1
1
1
1
1
1
1
1
1
1
1
1
1
1
1
1
1
1
1
1
1
1
1
1
1
1
1
1
1
1
1
1
2
2
2
2
2
2
2
2
2
2
2
2
2
2
2
2
2
2
2
2
2
2
2
2
2
2
2
2
2
2
2
2
2
2
2
2
2
2
2
2
2
2
2
2
2
2
2
2
2
1
1
1
1
1
1
1
1
1
1
1
1
1
1
1
1
1
1
1
1
1
1
1
1
1
1
1
1
1
1
1
1
1
1
1
1
1
1
1
1
1
1
1
1
1
1
1
1
1
1
1
1
1
1
1
1
1
1
1
1
1
1
1
1
1
1
1
1
1
1
1
1
1
1
1
1
1
1
1
1
1
1
1
1
1
1
1
1
1
1
1
1
1
1
1
1
1
1
1
1
1
1
1
1
1
0
0
0
0
0
0
0
0
0
0
0
0
0
0
0
0
0
0
0
0
0
0
0
0
0
0
0
0
0
0
0
0
0
0
0
0
0
0
0
0
0
0
0
0
0
0
0
0
0
0
0
0
0
0
0
0
0
0
0
0
0
0
0
0
0
0
0
0
0
0
0
0
0
0
0
0
0
0
0
0
0
0
0
0
0
0
0
0
0
0
0
0
0
0
0
0
0
0
0
0
0
0
0
0
0
0
0
0
0
0
0
0
0
0
0
0
0
0
0
0
0
0
0
0
0
0
0
0
0
0
0
0
0
0
0
0
0
0
0
0
0
0
0
0
0
0
0
0
0
0
0
0
0
0
0
0
0
0
0
0
0
0
0
0
0
0
0
0
0
0
0
0
0
0
0
0
0
0
0
0
0
0
0
0
0
0
0
0
0
0
0
0
0
0
0
0
0
0
0
0
0
0
0
0
0
0
0
0
0
0
0
0
0
0
0
0
0
0
0
0
0
0
0
0
0
0
0
0
0
0
0
0
0
0
0
0
0
0
0
0
0
0
0
0
0
0
0
0
0
0
0
0
0
0
0
0
0
0
0
0
0
0
0
0
0
0
0
0
0
0
0
0
0
0
0
0
0
0
0
0
0
0
0
0
0
0
0
0
1
1
1
1
1
1
1
1
1
1
1
1
1
1
1
1
1
1
1
1
1
1
1
1
1
1
1
1
1
1
1
1
1
1
1
1
1
2
2
2
2
2
2
2
2
2
3
3
3
3
3
3
3
4
4
4
4
4
4
4
4
4
4
4
4
4
4
4
4
4
4
4
4
4
4
4
4
4
4
4
4
4
4
4
4
4
4
4
4
4
5
5
5
5
5
5
5
5
5
5
5
5
5
5
5
5
5
5
5
5
5
5
5
5
5
5
5
5
5
5
5
5
5
5
5
5
5
5
5
5
5
5
5
5
5
5
5
5
5
5
5
5
5
5
5
5
5
5
6
6
6
6
6
6
6
6
6
5
5
4
4
4
4
4
4
4
4
3
3
3
3
3
3
3
3
3
3
3
3
3
3
3
3
3
3
3
3
3
2
2
2
2
2
2
2
2
2
2
2
2
2
2
2
2
2
2
2
2
2
2
2
2
1
1
1
1
1
1
1
1
1
1
1
1
1
1
1
1
1
1
1
1
1
1
1
1
1
1
1
1
1
1
1
1
1
1
1
1
1
1
1
1
1
1
1
1
1
1
1
1
1
1
1
1
1
1
1
1
1
1
1
1
1
1
1
0
0
0
0
0
0
0
0
0
0
0
0
0
0
0
0
0
0
0
0
0
0
0
0
0
0
0
0
0
0
0
0
0
0
0
0
0
0
0
0
0
0
0
0
0
0
0
0
0
0
0
0
0
0
0
0
0
0
0
0
0
0
0
0
0
0
0
0
0
0
0
0
0
0
0
0
0
0
0
0
0
0
0
0
0
0
0
0
0
0
0
0
0
0
0
0
0
0
0
0
0
0
0
0
0
0
0
0
0
0
0
0
0
0
0
0
0
0
0
0
0
0
0
0
0
0
0
0
0
0
0
0
0
0
0
0
0
0
0
0
0
0
0
0
0
0
0
0
0
0
0
0
0
0
0
0
0
0
0
0
0
0
0
0
0
0
0
0
0
0
0
0
0
0
0
0
0
0
0
0
0
0
0
0
0
0
0
0
0
0
0
0
0
0
0
0
0
0
0
0
0
0
0
0
0
0
0
0
0
0
0
0
0
1
1
1
1
1
1
1
1
0
0
0
0
0
0
0
0
0
0
0
0
0
0
0
0
0
0
0
0
0
0
0
0
0
1
1
1
1
1
1
1
1
1
1
1
1
1
1
1
1
1
1
1
1
1
1
1
1
1
1
1
1
1
1
1
1
1
1
1
1
1
1
1
1
1
1
1
1
1
1
1
1
1
1
1
1
1
1
1
1
1
1
1
1
1
1
1
1
1
2
2
2
2
2
2
2
2
2
2
2
2
2
2
2
2
2
2
2
2
2
2
2
2
2
2
2
2
2
2
2
2
2
2
2
2
2
2
2
2
2
2
2
2
2
2
2
2
2
2
2
2
2
2
2
2
2
2
2
2
2
2
2
2
2
2
2
3
3
3
3
3
3
3
3
3
3
3
3
2
2
2
2
2
2
2
2
2
2
2
2
2
2
3
3
3
4
5
5
5
5
5
5
5
5
5
6
6
6
6
6
6
5
5
5
5
5
5
6
6
6
7
7
7
7
7
7
6
6
7
7
7
7
8
8
8
8
8
8
8
8
8
8
8
8
8
8
8
8
8
9
9
9
9
9
9
9
9
9
9
9
9
9
9
9
9
9
9
9
9
9
9
9
9
9
9
9
9
9
9
9
9
9
9
9
9
9
9
9
9
9
9
9
9
9
9
9
9
9
9
9
9
9
9
9
9
9
9
9
9
8
8
8
8
8
8
8
8
8
8
8
9
9
9
9
9
9
9
9
8
9
8
7
7
7
7
7
7
7
7
6
6
6
6
6
6
6
6
6
6
6
6
5
4
4
4
4
4
5
5
5
5
5
4
4
3
3
3
3
3
3
3
3
3
3
3
3
3
3
2
2
2
2
2
2
2
2
2
2
2
2
2
2
2
2
2
2
2
2
2
2
2
2
2
2
2
2
2
2
2
2
2
2
2
2
2
2
2
2
2
2
2
2
2
2
2
2
2
2
2
2
2
2
2
2
2
3
3
3
3
3
3
3
3
3
3
3
3
2
2
2
2
3
3
3
3
3
3
2
2
1
1
1
1
1
1
1
1
1
1
1
1
1
2
2
2
2
2
2
2
2
2
2
2
2
2
2
2
2
2
2
3
4
4
4
4
4
4
4
4
4
4
4
4
4
4
4
4
4
4
4
4
5
5
5
5
5
5
5
5
5
5
5
5
5
5
5
5
5
5
5
6
6
6
6
6
6
6
6
6
6
6
6
6
6
6
6
6
6
6
6
6
6
6
6
6
6
6
6
6
6
6
6
6
6
6
6
6
6
6
6
6
6
6
6
6
6
6
6
6
6
6
6
6
6
6
6
6
5
4
4
4
4
4
4
4
4
4
4
4
4
4
4
4
4
4
4
4
4
4
4
1
1
1
1
1
1
1
1
1
1
1
1
1
1
1
1
1
1
1
1
1
1
1
1
1
1
1
0
0
0
0
0
0
0
0
0
0
0
0
0
0
0
0
0
0
0
0
0
0
0
0
0
0
0
0
0
0
0
0
0
0
0
0
0
0
0
0
0
0
0
0
0
0
0
0
0
0
0
0
0
0
0
0
0
0
0
0
0
0
0
0
0
0
0
0
0
0
0
0
0
0
0
0
0
0
0
0
0
0
0
1
1
1
1
1
1
1
1
1
1
1
1
1
1
1
1
1
1
1
1
1
1
1
1
1
1
1
1
1
1
1
1
1
1
1
1
1
1
1
1
1
1
1
1
1
1
1
1
1
1
1
1
1
1
1
1
1
1
1
1
1
1
1
1
1
1
1
1
1
1
1
1
1
1
1
1
1
1
1
1
1
1
1
1
1
1
1
1
1
1
0
0
0
0
0
0
0
0
0
0
0
0
0
0
0
0
0
0
0
0
0
0
0
0
0
0
0
0
0
0
0
0
0
0
0
0
0
0
0
0
0
0
0
0
0
0
0
0
0
0
0
0
0
0
0
0
0
0
0
0
0
0
0
0
0
0
0
0
0
0
0
0
0
0
0
0
0
0
0
0
0
0
0
0
0
0
0
0
0
0
0
0
0
0
0
0
0
0
0
0
0
0
0
0
0
0
0
0
0
0
0
0
0
0
0
0
0
0
0
0
0
0
0
0
0
0
0
0
0
0
0
0
0
0
0
0
0
0
0
0
0
0
0
0
0
0
0
0
0
0
0
0
0
0
0
0
0
0
0
0
0
0
0
0
0
0
0
0
0
0
0
0
0
0
0
0
0
0
0
0
0
0
0
0
0
0
1
2
2
2
2
2
2
2
2
2
2
2
2
2
1
1
1
1
2
2
2
2
2
2
2
2
2
2
2
2
2
2
2
2
2
2
2
2
2
2
2
2
2
2
2
2
2
2
2
2
2
2
2
2
2
2
2
2
2
2
2
2
2
2
2
2
2
2
2
2
2
2
2
2
2
2
2
2
2
2
2
2
2
2
2
2
2
2
2
2
2
2
2
2
2
2
2
2
2
2
2
2
2
2
2
2
2
2
2
2
2
2
2
2
2
2
2
2
2
2
2
2
2
2
2
2
2
2
2
2
2
2
2
2
2
2
2
2
2
2
2
2
2
2
2
2
2
2
2
2
2
2
2
2
2
2
2
1
1
1
1
1
1
1
1
1
1
1
1
1
1
1
1
1
2
2
2
2
2
2
2
2
2
2
2
2
2
2
2
2
2
2
2
2
2
2
2
2
2
2
2
2
2
2
2
2
2
2
0
0
0
0
0
0
0
0
0
0
0
0
0
0
0
0
0
0
0
0
0
0
0
0
0
0
0
0
0
0
0
0
0
0
0
0
0
0
0
0
0
0
0
0
0
0
0
0
0
0
0
0
0
0
0
0
0
0
0
0
0
0
0
0
0
0
0
0
0
0
0
0
0
0
0
0
0
0
0
0
0
0
0
0
0
0
0
0
0
0
0
0
0
0
0
0
0
0
0
0
0
0
0
0
0
0
0
0
0
0
0
0
0
0
0
0
0
0
0
0
0
0
0
0
0
0
0
0
0
0
0
0
0
0
0
0
0
0
0
0
0
0
0
0
0
0
0
0
0
0
0
0
0
0
0
0
0
0
0
0
0
0
0
0
0
0
0
0
0
0
0
0
0
0
0
0
0
0
0
0
0
0
0
0
0
0
0
0
0
0
0
0
0
0
0
0
0
0
0
0
0
0
0
0
0
0
0
0
0
0
0
0
0
0
0
0
0
0
0
0
0
0
0
0
0
0
0
0
0
0
0
0
0
0
0
0
0
0
0
0
0
0
0
0
0
0
0
0
0
0
0
0
0
0
0
0
0
0
0
0
0
0
0
0
0
0
0
0
0
0
0
0
0
0
0
0
0
0
0
0
0
0
0
0
0
0
0
0
0
0
0
0
0
0
0
0
0
0
0
0
0
0
0
0
0
0
0
0
0
0
0
0
0
0
0
0
0
0
0
0
0
0
0
0
0
0
0
0
0
0
0
0
0
0
0
0
0
0
0
0
0
0
0
0
0
0
0
0
0
0
0
0
0
0
0
0
0
0
0
0
0
0
0
0
0
0
0
0
0
0
0
0
1
1
1
1
0
0
0
0
0
0
0
0
0
0
0
0
0
0
0
0
0
0
0
0
0
0
0
0
0
0
0
0
0
0
0
0
0
0
0
0
0
0
0
0
0
0
0
0
0
0
0
0
0
0
0
0
0
0
0
0
0
0
0
0
0
0
0
0
0
0
0
0
0
0
0
0
0
0
0
0
0
0
0
0
0
0
0
0
0
0
0
0
0
0
0
0
0
0
0
0
0
0
0
0
0
0
0
0
0
0
0
0
0
0
0
0
0
0
0
0
0
0
0
0
0
0
0
0
0
0
0
0
0
0
0
0
0
0
0
0
0
0
0
0
0
0
0
0
0
0
0
0
0
0
0
0
0
0
0
0
0
0
0
0
0
0
0
0
0
0
0
0
0
0
0
0
0
0
0
0
0
0
0
0
0
0
0
0
0
0
0
0
0
0
0
0
0
0
0
0
0
0
0
0
0
0
0
0
0
0
0
0
0
0
0
0
0
0
0
0
0
0
0
0
0
0
0
0
0
0
0
0
0
0
0
0
0
0
0
0
0
0
0
0
0
0
0
0
0
0
0
0
0
0
0
0
0
0
0
0
0
0
0
0
0
0
0
0
0
0
0
0
0
0
0
0
0
0
0
0
0
0
0
0
0
0
0
0
0
0
0
0
0
0
0
0
0
0
0
0
0
0
0
0
0
0
0
0
0
0
0
0
0
0
0
0
0
0
0
0
0
0
0
0
0
0
0
0
0
0
0
0
0
0
0
0
0
0
0
0
0
0
0
0
0
0
0
0
0
0
0
0
0
0
0
0
0
0
0
0
0
0
0
0
0
0
0
0
0
0
0
0
0
0
0
0
0
0
0
0
0
0
0
0
0
0
0
0
0
0
0
0
0
0
0
0
0
0
0
0
0
0
0
0
0
0
0
0
0
0
0
0
0
0
0
0
0
0
0
0
0
0
0
0
0
0
0
0
0
0
0
0
0
0
0
0
0
0
0
0
0
0
0
0
0
0
0
0
0
0
0
0
0
0
0
0
0
0
0
0
0
0
0
0
0
0
0
0
0
0
0
0
0
0
0
0
0
0
0
0
0
0
0
0
0
0
0
0
0
0
0
0
0
1
1
1
1
1
1
2
13
13
16
17
21
21
41
43
43
43
43
45
52
52
52
52
53
58
60
60
60
61
63
65
65
65
68
68
68
68
68
68
68
69
68
68
68
73
75
82
83
84
86
86
86
88
92
92
100
104
104
114
114
114
114
115
117
119
121
126
126
127
127
128
129
129
129
131
133
154
157
158
159
160
162
162
163
163
167
173
173
175
175
175
178
180
181
184
184
184
184
184
185
185
188
189
189
189
188
187
188
188
190
190
199
205
208
216
220
231
231
234
235
235
238
237
236
234
234
234
234
236
236
237
242
250
251
253
259
259
259
263
263
266
266
266
266
266
267
268
268
268
270
270
281
282
280
277
276
277
276
277
278
275
275
277
278
279
280
281
280
282
283
283
286
289
289
289
293
297
303
302
302
302
301
303
303
303
307
307
308
309
316
317
317
319
319
320
321
330
331
329
327
326
326
326
329
329
324
311
311
309
309
308
318
316
318
324
324
322
320
321
322
322
323
327
325
333
332
333
334
335
334
327
325
326
321
317
305
303
296
296
296
296
298
299
298
298
298
296
296
295
295
295
296
297
293
292
291
291
291
291
289
286
285
283
279
272
266
262
262
244
243
238
238
236
236
235
207
198
197
197
198
198
198
198
198
198
198
198
199
199
199
197
195
196
196
194
195
195
195
192
191
190
184
185
182
182
182
179
179
178
175
176
173
173
174
166
164
163
159
158
159
159
149
148
127
122
122
121
121
121
117
117
116
114
111
102
94
88
72
71
61
52
38
38
38
38
38
38
37
37
37
37
37
38
38
39
39
39
38
38
38
38
38
38
37
37
35
34
36
37
37
34
34
32
32
33
34
34
36
36
34
34
34
31
31
31
33
32
32
31
31
32
31
31
31
31
31
31
31
32
32
33
35
35
36
38
39
39
40
40
40
40
40
40
40
40
40
40
39
39
39
39
39
39
39
38
37
37
37
36
36
36
36
36
35
38
38
38
38
38
38
40
40
40
40
40
41
41
41
51
51
52
52
52
52
52
52
52
52
52
54
56
57
57
57
69
71
71
71
71
72
72
73
74
74
74
74
74
74
74
74
74
75
75
75
75
75
75
77
78
80
80
80
80
80
81
82
82
82
84
85
88
88
85
85
81
81
81
81
81
81
82
82
82
81
79
80
81
84
85
85
85
85
85
85
85
85
85
85
85
85
86
86
86
85
85
83
83
85
85
84
84
84
84
84
84
84
84
84
84
88
87
87
87
85
85
85
85
84
83
83
83
83
83
83
79
79
79
79
73
74
71
69
67
67
67
67
66
64
63
59
53
53
49
50
49
49
48
48
50
50
50
50
50
54
54
54
53
54
54
54
54
54
55
55
56
57
57
58
59
59
59
59
61
60
58
58
52
53
53
53
54
55
55
56
56
56
55
56
56
59
62
61
64
64
63
64
64
65
65
65
66
66
66
66
68
67
67
66
65
65
65
64
66
69
81
82
85
82
87
88
89
90
89
89
88
89
88
88
89
88
88
88
92
91
91
91
93
97
95
97
97
104
107
108
111
111
112
113
115
115
116
121
128
132
137
136
136
136
137
139
140
140
140
143
145
146
146
147
148
150
151
152
161
163
166
166
166
172
176
176
176
177
177
177
177
177
177
177
177
178
178
178
179
179
180
181
181
181
181
181
182
184
184
184
184
183
183
183
183
184
185
185
185
187
186
187
187
187
188
189
189
189
189
189
187
190
188
188
187
185
181
181
181
183
183
183
184
186
186
187
188
188
190
190
191
193
194
195
196
197
195
193
193
190
194
196
197
198
194
191
148
147
143
143
141
140
134
134
136
136
135
134
134
134
134
134
133
129
129
129
128
128
124
124
120
109
91
87
83
90
89
89
89
89
89
89
89
90
90
89
89
88
91
90
90
90
90
92
93
93
93
94
94
94
94
94
94
93
93
93
93
96
96
99
99
99
99
99
100
100
100
100
100
100
101
102
102
102
102
103
103
105
105
106
106
107
108
106
106
105
105
105
105
105
105
104
104
101
100
94
94
93
93
94
90
88
86
86
91
88
89
89
87
85
86
87
87
87
88
88
88
88
88
88
91
89
92
93
93
92
95
94
94
94
94
94
94
92
90
89
88
88
87
86
86
86
86
86
86
89
88
87
89
89
88
88
85
87
87
88
89
86
87
86
86
87
87
87
87
92
92
91
91
91
91
91
91
90
88
86
83
83
82
82
81
83
83
83
87
87
86
85
85
85
87
87
87
87
89
88
89
86
87
87
87
87
86
85
85
91
92
95
95
96
97
97
97
98
98
99
99
100
100
101
100
106
106
106
107
106
107
107
107
110
110
110
109
109
110
111
112
111
112
109
109
108
107
105
105
105
107
107
108
109
110
112
116
118
118
119
120
124
125
127
127
126
126
125
133
134
137
137
137
137
137
138
141
141
144
144
144
144
145
145
145
146
146
146
146
146
148
148
148
143
142
146
150
150
148
148
146
147
146
146
145
144
142
140
141
141
141
141
137
137
137
135
135
135
135
135
136
132
130
130
130
131
131
131
131
134
134
135
136
136
137
140
141
141
141
141
141
141
144
143
144
144
144
138
138
139
138
137
138
139
138
138
138
139
140
140
140
140
144
145
147
147
147
147
147
147
151
151
151
151
150
150
150
149
152
152
152
152
151
154
154
154
155
151
133
120
116
118
120
120
120
120
119
121
119
119
118
116
117
115
118
112
117
115
115
108
110
113
113
117
117
116
122
125
127
127
127
129
133
137
137
146
147
147
149
150
152
154
154
152
153
153
154
154
155
156
155
155
153
153
157
162
168
168
171
171
174
173
173
172
173
171
170
173
173
174
175
175
176
176
176
179
179
179
178
176
173
173
173
173
173
173
173
173
173
175
175
176
176
176
177
177
177
178
179
180
180
180
182
182
182
182
182
182
183
184
184
185
185
184
184
185
187
188
187
188
186
193
195
195
195
195
195
195
196
196
199
200
201
202
202
203
203
203
203
203
203
203
203
206
206
207
207
206
207
208
207
203
204
203
208
200
200
200
198
197
197
195
192
189
188
174
173
178
169
170
165
162
149
141
140
143
144
138
140
131
123
123
124
131
131
137
137
135
135
136
136
136
136
136
138
138
138
137
137
137
143
147
146
152
152
149
148
146
147
147
147
147
143
143
143
148
148
153
158
157
164
164
162
171
173
175
177
177
177
177
182
186
193
197
198
198
198
200
200
202
206
206
211
211
212
212
212
213
213
213
213
211
220
219
219
221
221
220
222
221
221
221
227
228
229
233
236
242
242
241
239
240
244
226
212
210
210
210
215
218
220
224
224
225
220
222
223
224
224
228
228
228
228
230
232
232
235
235
236
239
239
241
241
245
245
245
244
244
244
244
244
244
243
243
244
244
243
243
243
242
245
244
243
242
232
233
237
239
236
237
236
236
236
236
236
236
237
238
238
238
238
238
240
240
240
240
237
239
240
238
238
238
238
233
232
232
233
233
233
233
232
232
231
231
230
227
225
225
223
222
216
217
203
201
192
185
157
136
133
130
128
129
129
128
127
126
127
126
122
120
119
115
104
101
100
102
103
103
103
103
103
103
104
104
107
109
110
109
109
109
113
113
115
115
117
121
122
122
122
122
124
123
127
128
128
129
130
130
130
131
133
135
133
132
133
131
133
140
138
139
144
142
141
149
144
141
144
144
141
139
139
139
139
141
142
146
146
146
147
147
149
149
149
152
152
152
153
153
152
150
149
149
149
149
150
150
150
150
156
156
156
156
155
155
156
156
157
156
156
158
158
158
160
161
163
163
164
164
165
165
163
163
163
163
164
161
160
159
159
162
166
168
169
168
169
173
176
179
181
184
185
186
187
191
191
204
203
205
205
206
204
204
205
207
210
213
216
216
214
217
215
213
212
207
210
210
210
211
214
214
213
214
214
214
214
213
230
233
235
236
236
236
236
237
240
237
237
236
227
206
203
203
203
208
207
212
214
214
214
210
211
212
203
203
197
200
200
201
203
203
203
211
212
212
212
213
212
217
220
221
220
219
217
220
230
234
234
230
230
243
242
243
245
246
247
247
247
251
254
257
257
258
262
262
264
265
270
272
272
274
274
275
275
279
278
279
279
278
279
279
266
267
264
258
259
263
263
263
263
262
259
258
261
262
262
263
264
272
269
271
280
283
287
287
289
291
291
292
296
301
316
317
319
318
318
326
317
317
322
311
311
310
311
310
312
311
315
317
319
320
320
321
327
330
330
331
332
334
333
341
342
350
355
356
359
361
376
386
395
391
394
395
395
396
376
371
370
365
370
379
383
374
389
396
396
398
393
392
389
351
352
355
353
340
336
334
335
335
338
339
339
341
337
339
342
342
347
347
347
348
348
353
353
353
354
354
354
354
354
354
353
353
352
352
352
352
353
353
354
350
352
355
355
363
363
364
355
354
353
359
366
368
367
367
370
367
378
380
382
382
382
382
385
385
385
384
384
383
382
379
379
377
376
378
376
376
375
373
374
357
368
364
362
359
350
308
304
298
299
291
290
287
286
285
281
279
262
261
263
263
254
255
253
240
239
245
236
234
233
232
203
201
200
191
190
189
188
189
191
191
190
189
189
189
189
188
188
181
180
177
177
176
175
173
173
173
173
173
173
174
175
175
175
175
174
174
172
172
172
169
168
169
163
161
161
162
158
157
147
141
141
139
139
139
139
139
138
136
131
90
88
87
86
84
84
84
84
84
83
83
81
82
85
85
84
83
80
80
80
80
79
79
78
76
73
64
64
64
64
64
64
64
64
65
65
65
65
66
66
66
66
67
67
67
68
68
68
68
67
66
58
58
56
56
56
55
53
51
51
51
52
51
51
50
50
50
49
49
48
45
46
46
46
47
47
47
47
47
47
47
47
48
49
49
49
49
50
48
46
44
42
36
36
38
41
41
42
43
43
43
44
44
45
45
43
41
41
41
41
41
41
41
41
41
41
42
42
42
42
43
43
42
42
43
44
44
44
46
47
43
42
42
42
41
39
39
39
39
39
39
38
38
38
37
37
37
37
37
37
37
36
36
36
36
36
36
36
36
36
36
36
37
37
37
37
37
37
37
37
37
37
37
37
36
35
35
35
36
36
36
36
37
37
37
39
39
39
39
39
39
39
38
38
38
38
38
40
40
40
40
40
40
40
40
40
40
41
42
43
43
43
44
44
44
44
44
44
45
43
43
43
43
43
43
44
42
38
38
38
36
37
35
35
35
37
38
38
40
40
40
40
42
42
43
43
42
42
43
43
43
43
43
43
43
43
44
46
46
46
46
46
46
46
46
46
47
47
47
47
47
47
44
44
44
44
45
45
46
46
46
46
46
46
46
48
48
47
44
44
45
45
45
45
44
46
47
50
51
51
52
52
52
52
52
52
52
52
55
55
55
55
55
55
55
55
55
55
55
55
55
56
55
55
55
55
54
54
54
55
55
55
55
54
54
54
54
54
54
54
54
55
55
55
56
56
55
55
55
55
56
56
56
56
56
59
59
60
63
63
63
63
63
63
62
62
62
62
62
62
62
62
62
62
62
65
65
65
65
65
65
65
65
64
64
64
62
64
64
64
64
64
65
65
65
66
66
66
66
65
64
64
63
63
63
62
62
64
64
64
65
64
65
66
66
66
66
66
65
61
60
60
64
64
64
63
64
62
59
56
56
54
53
55
55
55
56
53
52
52
52
53
51
51
50
50
54
61
62
60
58
66
66
67
67
68
68
68
69
69
69
69
68
70
72
75
76
77
78
78
78
79
81
81
85
86
86
85
85
83
83
82
83
84
84
84
84
84
84
85
86
86
86
80
78
78
77
77
77
77
77
77
76
76
76
76
75
75
80
81
81
82
82
79
79
78
80
82
89
90
90
90
90
91
91
91
93
93
97
97
97
98
98
97
97
97
97
97
98
98
98
98
98
98
98
98
98
98
98
98
99
101
101
103
103
104
106
106
108
108
106
105
104
103
103
102
101
100
100
99
100
99
100
100
100
100
100
100
101
100
100
99
101
101
101
101
101
101
101
101
101
101
101
101
101
100
99
97
97
97
97
97
96
95
90
83
78
81
80
80
80
81
82
82
82
82
82
82
81
81
81
81
81
78
78
78
79
79
81
81
81
82
82
82
81
81
81
81
81
81
81
80
79
76
75
76
76
75
71
71
71
72
71
72
73
73
73
73
71
71
71
73
74
75
74
70
70
70
71
71
69
69
69
67
64
62
61
61
61
62
62
62
61
60
61
60
60
60
59
58
58
58
57
57
57
56
55
55
55
55
55
55
55
55
55
55
55
55
53
53
52
50
51
51
50
51
51
51
52
53
53
54
54
52
54
52
52
55
54
54
54
56
58
58
60
62
63
63
63
64
65
65
65
64
64
65
66
68
69
68
67
67
68
68
68
68
70
70
70
69
68
68
67
67
63
63
63
64
55
56
56
56
57
56
56
56
56
57
57
58
58
58
59
59
62
62
62
62
64
62
62
62
62
64
67
68
69
68
68
68
68
68
70
70
72
74
75
75
75
75
76
76
77
77
77
79
79
80
80
81
81
81
81
81
82
88
90
91
91
95
95
96
98
99
100
102
106
107
107
107
108
108
108
111
110
112
113
113
113
114
118
118
118
118
119
119
119
122
126
126
128
128
126
127
129
132
135
140
143
145
145
148
149
149
151
152
153
153
152
150
150
152
150
150
152
152
152
152
152
152
153
153
153
154
158
159
159
159
160
161
161
160
161
162
157
152
151
148
147
143
138
132
131
131
130
136
137
139
138
138
138
137
139
141
142
141
141
141
143
143
146
147
150
154
155
157
157
158
158
158
156
154
153
153
153
154
156
159
160
160
158
158
160
160
160
160
161
161
159
160
161
162
162
162
164
164
164
164
164
164
165
166
167
173
173
179
179
181
182
179
179
179
174
174
162
143
132
132
128
128
127
124
123
123
123
124
124
124
124
124
117
116
115
114
113
111
111
111
111
111
111
110
110
110
110
110
110
110
110
110
110
109
109
109
109
109
109
109
109
109
109
109
109
109
109
109
111
109
109
110
111
111
109
108
95
95
90
90
89
89
89
90
90
89
89
85
86
86
85
85
84
85
85
85
86
85
85
81
73
72
71
72
67
66
66
67
67
66
66
66
66
66
65
66
66
66
66
65
66
66
66
66
66
66
65
65
65
64
64
62
62
60
58
57
57
56
54
52
51
52
53
53
52
50
49
44
43
43
43
39
38
38
36
36
36
36
38
38
40
41
40
40
39
38
38
38
39
39
39
39
40
40
40
40
40
40
40
40
40
40
42
42
42
43
43
43
43
44
44
44
44
45
47
48
48
49
50
49
50
52
52
55
57
61
62
62
62
67
67
67
68
70
71
70
69
69
68
68
67
67
68
68
67
66
67
71
77
77
81
81
84
87
86
85
85
86
88
89
93
90
91
91
99
99
99
99
99
99
98
98
98
98
100
100
102
103
103
103
104
111
111
113
112
111
112
112
111
111
111
113
113
113
113
114
114
113
112
112
112
112
112
112
112
112
112
112
112
112
112
112
113
112
112
112
112
112
112
112
112
113
113
113
113
113
113
111
111
109
109
109
109
108
108
108
108
108
108
107
107
107
107
108
108
108
108
108
108
108
108
108
108
107
108
108
108
106
105
104
104
103
103
102
102
100
100
99
101
101
101
100
97
96
96
95
94
94
94
93
93
91
90
71
71
69
68
62
58
60
50
49
47
45
44
42
38
38
38
38
38
38
36
36
36
36
36
36
36
37
36
32
31
27
21
20
20
19
18
18
18
18
18
18
18
16
16
16
16
16
16
16
16
16
16
16
16
16
16
16
16
16
16
16
16
16
16
16
16
17
17
17
17
17
17
17
17
18
18
18
18
18
18
18
18
19
19
18
17
16
13
13
13
12
10
10
10
10
10
10
10
10
10
10
9
9
9
9
9
9
9
9
9
9
9
7
7
7
7
6
6
6
6
6
6
6
6
6
6
6
6
6
6
6
6
6
6
6
6
6
6
6
6
6
6
6
6
6
6
6
6
6
6
6
6
6
6
6
6
6
6
6
6
6
6
6
5
5
5
5
5
5
6
6
5
5
5
5
5
5
5
5
5
5
5
5
5
5
5
5
5
5
5
5
5
5
5
3
3
3
4
4
4
4
4
4
4
4
4
4
4
4
4
4
4
4
4
4
3
3
3
3
3
3
3
3
3
3
3
3
3
3
3
3
3
3
3
3
3
3
3
3
3
3
3
3
3
3
3
3
3
3
3
3
3
3
3
3
3
3
3
3
3
3
3
3
3
3
3
3
3
3
3
3
3
3
3
3
3
2
2
2
2
2
2
2
2
2
2
2
2
2
2
2
2
2
2
1
1
1
1
1
0
0
0
0
0
0
0
0
0
0
0
0
0
0
0
0
0
0
0
0
0
0
0
0
0
0
0
0
0
0
0
0
0
0
0
0
0
0
0
0
0
0
0
0
0
0
0
0
0
0
0
0
0
0
0
0
0
0
0
0
0
0
0
0
0
0
0
0
0
0
0
0
0
0
0
0
0
0
0
0
0
0
0
0
0
0
0
0
0
0
0
0
0
0
0
0
0
0
0
0
0
0
0
0
0
0
0
0
0
0
0
0
0
0
0
0
0
0
0
0
0
0
0
0
0
0
0
0
0
0
0
0
0
0
0
0
0
0
0
0
0
0
0
0
0
0
0
0
0
0
0
0
0
0
0
0
0
0
0
0
0
0
0
0
0
0
0
0
0
0
0
0
0
0
0
0
0
0
0
0
0
0
0
0
0
0
0
0
0
0
0
0
0
0
0
0
0
0
0
0
0
0
0
0
0
0
0
0
0
0
0
0
0
0
0
0
0
0
0
0
0
0
0
0
0
0
0
0
0
0
0
0
0
0
0
0
0
0
0
0
0
0
0
0
0
0
0
0
0
0
0
0
0
0
0
0
0
0
0
0
0
0
0
0
0
0
0
0
0
0
0
0
0
0
0
0
0
0
0
0
0
0
0
0
0
0
0
0
0
0
0
0
0
0
0
0
0
0
0
0
0
0
0
0
0
0
0
0
0
0
0
0
0
0
0
0
0
0
0
0
0
0
0
0
0
0
0
0
0
0
0
0
0
0
0
0
0
0
0
0
0
1
1
1
1
1
1
1
1
1
1
1
1
1
1
1
1
1
1
1
1
1
1
1
1
1
1
1
1
1
1
1
1
1
1
1
1
1
1
1
1
1
1
1
1
1
1
1
1
1
1
1
1
1
1
1
1
1
1
1
1
1
1
1
1
1
1
1
1
1
1
1
1
0
0
0
0
0
0
0
0
0
0
0
0
0
0
0
0
0
0
0
0
0
0
1
1
1
1
1
1
1
2
2
2
2
2
2
2
2
2
2
2
2
2
2
2
2
2
2
2
2
2
2
2
2
2
2
2
2
2
2
2
2
2
2
2
2
2
2
2
2
2
3
3
3
3
3
3
3
3
3
3
3
3
3
3
3
3
3
3
3
3
3
3
3
3
3
3
3
3
3
3
3
3
3
3
3
3
3
3
3
3
3
3
3
3
3
3
3
3
3
3
3
3
3
3
3
3
3
3
3
3
3
3
3
3
3
3
3
3
3
3
3
3
3
3
3
3
3
3
3
3
3
3
3
3
3
3
3
3
3
3
3
3
3
2
2
1
1
1
1
1
1
1
1
1
1
1
1
1
1
1
1
1
1
1
1
1
1
1
1
1
1
1
1
0
0
0
0
0
0
0
0
0
0
0
0
0
0
0
0
0
0
0
0
0
0
0
0
0
0
0
0
0
0
0
0
0
0
0
0
0
0
0
0
0
0
0
0
0
0
0
0
0
0
0
0
0
0
0
0
0
0
0
0
0
0
0
0
0
0
0
0
0
0
0
0
0
0
0
0
0
0
0
0
0
0
0
0
0
0
0
0
0
0
0
0
0
0
0
0
0
0
0
0
0
0
0
0
0
0
0
0
0
0
0
0
0
0
0
0
0
0
0
0
0
0
0
0
0
0
0
0
0
0
0
0
0
0
0
0
0
0
0
0
0
0
0
0
0
0
0
0
0
0
0
0
0
0
0
0
0
0
0
0
0
0
0
0
0
0
0
0
0
0
0
0
0
0
0
0
0
0
0
0
0
0
0
0
0
0
0
0
0
0
0
0
0
0
0
0
0
0
0
0
0
0
0
0
0
0
0
0
0
0
0
0
0
0
0
0
0
0
0
0
0
0
0
0
0
0
0
0
0
0
0
0
0
0
0
0
0
0
0
0
0
0
0
0
0
0
0
0
0
0
0
0
0
0
0
0
0
0
0
0
0
0
0
0
0
0
0
0
0
0
0
0
0
0
0
0
0
0
0
0
0
0
0
0
0
0
0
0
0
0
0
0
0
0
0
0
0
0
0
0
0
0
0
0
0
0
0
0
0
0
0
0
0
0
0
0
0
0
0
0
0
0
0
0
0
0
0
0
0
0
0
0
0
0
0
0
0
0
0
0
0
0
0
0
0
0
0
0
0
0
0
0
0
0
0
0
0
0
0
0
0
0
0
0
0
0
0
0
0
0
0
0
0
0
0
0
0
0
0
0
0
0
0
0
0
0
0
0
0
0
0
0
0
0
0
0
0
0
0
0
0
0
0
0
0
0
0
0
0
0
0
0
0
0
0
0
0
0
0
0
0
0
0
0
0
0
0
0
0
0
0
0
0
0
0
0
0
0
0
0
0
0
0
0
0
0
0
0
0
0
0
0
0
0
0
0
0
0
0
0
0
0
0
0
0
0
0
0
0
0
0
0
0
0
0
0
0
0
0
0
0
0
0
0
0
0
0
0
0
0
0
0
0
0
0
0
0
1
1
1
1
1
1
1
2
2
2
2
2
2
2
2
2
2
2
2
2
2
2
2
2
2
2
2
2
2
2
2
2
2
2
2
2
2
2
2
2
2
2
2
2
2
2
2
2
2
2
2
2
2
2
2
2
2
2
2
2
2
2
2
2
2
2
2
2
2
2
2
2
2
2
2
3
3
3
3
3
3
3
3
3
3
3
3
3
3
3
3
3
3
3
3
3
3
3
3
3
3
3
3
3
3
3
3
3
3
3
3
3
3
3
3
3
3
3
3
3
3
3
3
3
2
2
2
3
3
3
3
3
3
3
3
3
3
3
3
3
3
3
3
3
3
3
3
3
3
3
3
3
3
3
3
3
3
3
3
3
3
3
3
3
3
3
3
3
3
3
3
3
3
3
3
3
3
3
3
3
3
3
3
3
3
3
3
3
3
3
3
3
3
3
3
1
1
1
1
1
1
1
1
1
1
1
1
1
1
1
1
1
1
1
1
1
1
1
1
1
1
1
1
1
1
0
0
0
0
0
0
0
0
0
0
0
0
0
0
0
0
0
0
0
0
0
0
0
0
0
0
0
0
0
0
0
0
0
0
0
0
0
0
0
0
0
0
0
0
0
0
0
0
0
0
0
0
0
0
0
0
0
0
0
0
0
0
0
0
0
0
0
0
0
0
0
0
0
0
0
0
0
0
0
0
0
0
0
0
0
0
0
0
0
0
0
0
0
0
0
0
0
0
0
0
0
0
0
0
0
0
0
0
0
0
0
0
0
0
0
0
0
0
0
0
0
0
0
0
0
0
0
0
0
0
0
0
0
0
0
0
0
0
0
0
0
0
0
0
0
0
0
0
0
0
0
0
0
0
0
0
0
0
0
0
0
0
0
0
0
0
0
0
0
0
0
0
0
0
0
0
0
0
0
0
0
0
0
0
0
0
0
0
0
0
0
0
0
0
0
0
0
0
0
0
0
0
0
0
0
0
0
0
0
0
0
0
0
0
0
0
0
0
0
0
0
0
0
0
0
0
0
0
0
0
0
0
0
0
0
0
0
0
0
0
0
0
0
0
0
0
0
0
0
0
0
0
0
0
0
0
0
0
0
0
0
0
0
0
0
0
0
0
0
0
0
0
0
0
0
0
0
0
0
0
0
0
0
0
0
0
0
0
0
0
0
0
0
0
0
0
0
0
0
0
0
0
0
0
0
0
0
0
0
0
0
0
0
0
0
0
0
0
0
0
0
0
0
0
0
0
0
0
0
0
0
0
0
0
0
0
0
0
0
0
0
0
0
0
0
0
0
0
0
0
0
0
0
0
0
0
0
0
0
0
0
0
0
0
0
0
0
0
0
0
0
0
0
0
0
0
0
0
0
0
0
0
0
0
0
0
0
0
0
0
0
0
0
0
0
0
0
0
0
0
0
0
0
0
0
0
0
0
0
0
0
0
0
0
0
0
0
0
0
0
0
0
0
0
0
0
0
0
0
0
0
0
0
0
0
0
0
0
0
0
0
0
0
0
0
0
0
0
0
0
0
0
0
0
0
0
0
0
0
0
0
0
0
0
0
0
0
0
0
0
0
0
0
0
0
0
0
0
0
0
0
0
0
0
0
0
0
0
0
0
0
0
0
0
0
0
0
0
0
0
0
0
0
0
0
0
0
0
0
0
0
0
0
0
0
0
0
0
0
0
0
0
0
0
0
0
0
0
0
0
0
0
0
0
0
0
0
0
0
0
0
0
0
0
0
0
0
0
0
0
0
0
0
0
0
0
0
0
0
0
0
0
0
0
0
0
0
0
0
0
0
0
0
0
0
0
0
0
0
0
0
0
0
0
0
0
0
0
0
0
0
0
0
0
0
0
0
0
0
0
0
0
0
0
0
0
0
0
0
0
0
0
0
0
0
0
0
0
0
0
0
0
0
0
0
0
0
0
0
0
0
0
0
0
0
0
0
0
0
0
0
0
0
0
0
0
0
0
0
0
0
0
0
0
0
0
0
0
0
0
0
0
0
0
0
0
0
0
0
0
0
0
0
0
0
0
0
0
0
0
0
0
0
0
0
0
0
0
0
0
0
0
0
0
0
0
0
0
0
0
0
0
0
0
0
0
0
0
0
0
0
0
0
0
0
0
0
0
0
0
0
0
0
0
0
0
0
0
0
0
0
0
0
0
0
0
0
0
0
0
0
0
0
0
0
0
0
0
0
0
0
0
0
0
0
0
0
0
0
0
0
0
0
0
0
0
0
0
0
0
0
0
0
0
0
0
0
0
0
0
0
0
0
0
0
0
0
0
0
0
0
0
0
0
0
0
0
0
0
0
0
0
0
0
0
0
0
0
0
0
0
0
0
0
0
0
0
0
0
0
0
0
0
0
0
0
0
0
0
0
0
0
0
0
0
0
0
0
0
0
0
0
0
0
0
0
0
0
0
0
0
0
0
0
0
0
0
0
0
0
0
0
0
0
0
0
0
0
0
0
0
0
0
0
0
0
0
0
0
0
0
0
0
0
0
0
0
0
0
0
0
0
0
0
0
0
0
0
0
0
0
0
0
0
0
0
0
0
0
0
0
0
0
0
0
0
0
0
0
0
0
0
0
0
0
0
0
0
0
0
0
0
0
0
0
0
0
0
0
0
0
0
0
0
0
0
0
0
0
0
0
0
0
0
0
0
0
0
0
0
0
0
0
0
0
0
0
0
0
0
0
0
0
0
0
0
0
0
0
0
0
0
0
0
0
0
0
0
0
0
0
0
0
0
0
0
0
0
0
0
0
0
0
0
0
0
0
0
0
0
0
0
0
0
0
0
0
0
0
0
0
0
0
0
0
0
0
0
0
0
0
0
0
0
0
0
0
0
0
0
0
0
0
0
0
0
0
0
0
0
0
0
0
0
0
0
0
0
0
0
0
0
0
0
0
0
0
0
0
0
0
0
0
0
0
0
0
0
0
0
0
0
0
0
0
0
0
0
0
0
0
0
0
0
0
0
0
0
0
0
0
0
0
0
0
0
0
0
0
0
0
0
0
0
0
0
0
0
0
0
0
0
0
0
0
0
0
0
0
0
0
0
0
0
0
0
0
0
0
0
0
0
0
0
0
0
0
0
0
0
0
0
0
0
0
0
0
0
0
0
0
0
0
0
0
0
0
0
0
0
0
0
0
0
0
0
0
0
0
0
0
0
0
0
0
0
0
0
0
0
0
0
0
0
0
0
0
0
0
0
0
0
0
0
0
0
0
0
0
0
0
0
0
0
0
0
0
0
1
1
1
1
1
1
1
1
1
1
1
1
1
1
1
1
1
1
1
1
1
1
1
1
1
1
1
1
1
1
1
1
1
1
1
1
1
1
1
1
1
1
1
1
1
1
1
1
1
1
1
1
1
1
1
1
1
1
1
1
1
1
1
1
1
1
1
1
1
0
0
0
0
0
0
0
0
0
0
0
0
0
0
0
0
0
0
0
0
0
0
0
0
0
0
0
0
0
0
0
0
0
0
0
0
0
0
0
0
0
0
0
0
0
0
0
0
0
0
0
0
0
0
0
0
0
0
0
0
0
0
0
0
0
0
0
0
0
0
0
0
0
0
0
0
0
0
0
0
0
0
0
0
0
0
0
0
0
0
0
0
0
0
1
1
1
1
1
1
1
1
1
1
1
1
0
0
0
0
0
0
0
0
0
0
0
0
0
0
0
0
0
0
0
0
0
0
0
0
0
0
0
0
0
0
0
0
0
0
0
0
0
0
0
0
0
0
0
0
0
0
0
0
0
0
0
0
0
0
0
0
0
0
0
0
0
0
0
0
0
0
0
0
0
0
0
0
0
0
0
0
0
0
0
0
0
0
0
0
0
0
0
0
0
0
0
0
0
0
0
0
0
0
0
0
0
0
0
0
0
0
0
0
0
0
0
0
0
0
0
0
0
0
0
0
0
0
0
0
0
0
0
0
0
0
0
0
0
0
0
0
0
0
0
0
0
0
0
0
0
0
0
0
0
0
0
0
0
0
0
0
0
0
0
0
0
0
0
0
0
0
0
0
0
0
0
0
0
0
0
0
0
0
0
0
0
0
0
0
0
0
0
0
0
0
0
0
0
0
0
0
0
0
0
0
0
0
0
0
0
0
0
0
0
0
0
0
0
0
0
0
0
0
0
0
0
0
0
0
0
0
0
0
0
0
0
0
0
0
0
0
0
0
0
0
0
0
0
0
0
0
0
0
0
0
0
0
0
0
0
0
0
0
0
0
0
0
0
0
0
0
0
0
0
0
0
0
0
0
0
0
0
0
0
0
0
0
0
0
0
0
0
0
0
0
0
0
0
0
0
0
0
0
0
0
0
0
0
0
0
0
0
0
0
0
0
0
0
0
0
0
0
0
0
0
0
0
0
0
0
0
0
0
0
0
0
0
0
0
0
0
0
0
0
0
0
0
0
0
0
0
0
0
0
0
0
0
0
0
0
0
0
0
0
0
0
0
0
0
0
0
0
0
0
0
0
0
0
0
0
0
0
0
0
0
0
0
0
0
0
0
0
0
0
0
0
0
0
0
0
0
0
0
0
0
0
0
0
0
0
0
0
0
0
0
0
0
0
0
0
0
0
0
0
0
0
0
0
0
0
0
0
0
0
0
0
0
0
0
0
0
0
0
0
0
0
0
0
0
0
0
0
0
0
0
0
0
0
0
0
0
0
0
0
0
0
0
0
0
0
0
0
0
0
0
0
0
0
0
0
0
0
0
0
0
0
0
0
0
0
0
0
0
0
0
0
0
0
0
0
0
0
0
0
0
0
0
0
0
0
0
0
0
0
0
0
0
0
0
0
0
0
0
0
0
0
0
0
0
0
0
0
0
0
0
0
0
0
0
0
0
0
0
0
0
0
0
0
0
0
0
0
0
0
0
0
0
0
0
0
0
0
0
0
0
0
0
0
0
0
0
0
0
0
0
0
0
0
0
0
0
0
0
0
0
0
0
0
0
0
0
0
0
0
0
0
0
0
0
0
0
0
0
0
0
0
0
0
0
0
0
0
0
0
0
0
0
0
0
0
0
0
0
0
0
0
0
0
0
0
0
0
0
0
0
0
0
0
0
0
0
0
0
0
0
0
0
0
0
0
0
0
0
0
0
0
0
0
0
0
0
0
0
0
0
0
0
0
0
0
0
0
0
0
0
0
0
0
0
0
0
0
0
0
0
0
0
0
0
0
0
0
0
0
0
0
0
0
0
0
0
0
0
0
0
0
0
0
0
0
0
0
0
0
0
0
0
0
0
0
0
0
0
0
0
0
0
0
0
0
0
0
0
0
0
0
0
0
0
0
0
0
0
0
0
0
0
0
0
0
0
0
0
0
0
0
0
0
0
0
0
0
0
0
0
0
0
0
0
0
0
0
0
0
0
0
0
0
0
0
0
0
0
0
0
0
0
0
0
0
0
0
0
0
0
0
0
0
0
0
0
0
0
0
0
0
0
0
0
0
0
0
0
0
0
0
0
0
0
0
0
0
0
0
0
0
0
0
0
0
0
0
0
0
0
0
0
0
0
0
0
0
0
0
0
0
0
0
0
0
0
0
0
0
0
0
0
0
0
0
0
0
0
0
0
0
0
0
0
0
0
0
0
0
0
0
0
0
0
0
0
0
0
0
0
0
0
0
0
0
0
0
0
0
0
0
0
0
0
0
0
0
0
0
0
0
0
0
0
0
0
0
0
0
0
0
0
0
0
0
0
0
0
0
0
0
0
0
0
0
0
0
0
0
0
0
0
0
0
0
0
0
0
0
0
0
0
0
0
0
0
0
0
0
0
0
0
0
0
0
0
0
0
0
0
0
0
0
0
0
0
0
0
0
0
0
0
0
0
0
0
0
0
0
0
0
0
0
0
0
0
0
0
0
0
0
0
0
0
0
0
0
0
0
0
0
0
0
0
0
0
0
0
0
0
0
0
0
0
0
0
0
0
0
0
0
0
0
0
0
0
0
0
0
0
0
0
1
1
1
1
1
1
1
1
1
1
1
1
1
1
1
1
1
1
1
1
1
1
1
1
1
1
1
1
1
1
1
1
1
1
1
1
1
1
1
1
1
1
1
1
1
1
1
1
1
1
1
1
1
1
1
1
1
1
1
1
1
1
1
1
1
1
1
1
1
1
1
1
1
1
1
1
1
1
1
1
1
1
1
1
1
1
1
1
2
2
1
1
1
1
1
1
1
1
1
1
1
1
1
1
1
1
1
1
1
1
1
1
1
1
1
1
1
1
1
1
1
1
1
1
1
1
1
1
1
1
1
1
1
1
1
1
1
0
0
0
0
0
0
0
0
0
0
0
0
0
0
0
0
0
0
0
0
0
0
0
0
0
0
0
0
0
0
0
0
0
0
0
0
0
0
0
0
0
0
0
0
0
0
0
0
0
0
0
0
0
0
0
0
0
0
0
0
0
0
0
0
0
0
0
0
0
0
0
0
0
0
0
0
0
0
0
0
0
0
0
0
0
0
0
0
0
0
0
0
0
0
0
0
0
0
0
0
0
0
0
0
0
0
0
0
0
0
0
0
0
0
0
0
0
0
0
0
0
0
0
0
0
0
0
0
0
0
0
0
0
0
0
0
0
0
0
0
0
0
0
0
0
0
0
0
0
0
0
0
0
0
0
0
0
0
0
0
0
0
0
0
0
0
0
0
0
0
0
0
0
0
0
0
0
0
0
0
0
0
0
0
0
0
0
0
0
0
0
0
0
0
0
0
0
0
0
0
0
0
0
0
0
0
0
0
0
0
0
0
0
0
0
0
0
0
0
0
0
0
0
0
0
0
0
0
0
0
0
0
0
0
0
0
0
0
0
0
0
0
0
0
0
0
0
0
0
0
0
0
0
0
0
0
1
1
1
1
1
1
1
1
1
1
1
1
1
1
1
1
1
1
1
1
1
1
1
1
1
1
1
1
1
1
1
1
1
1
1
1
1
1
1
1
1
1
1
1
1
1
1
1
1
1
1
1
1
1
1
1
1
1
1
1
2
2
2
2
2
2
2
2
2
2
2
2
2
2
2
2
2
2
2
2
2
2
2
2
2
2
2
2
2
2
2
2
2
2
2
2
2
2
2
2
2
2
2
2
2
2
2
2
2
2
2
2
2
2
2
2
2
2
2
2
2
2
2
2
2
2
2
2
2
2
2
2
2
2
2
2
2
2
2
2
2
2
2
2
2
2
2
2
2
2
2
2
2
2
2
2
2
2
2
2
2
2
2
2
1
1
1
1
0
0
0
1
1
1
1
1
1
1
1
1
1
1
1
1
1
1
1
1
1
1
1
1
1
1
1
1
1
1
1
1
1
1
1
1
1
1
1
1
1
1
1
1
1
1
1
1
1
1
1
1
1
1
1
1
1
1
1
1
1
1
1
1
1
1
1
1
1
1
1
1
1
1
1
1
1
1
1
1
2
2
2
2
2
2
2
2
2
2
2
2
2
2
2
2
2
2
2
1
1
1
1
1
1
1
1
1
1
1
1
1
1
1
1
0
0
0
0
0
0
0
1
1
1
1
1
1
1
1
1
1
1
1
1
1
1
1
1
1
1
1
1
1
1
1
1
1
1
1
1
1
1
1
1
1
1
1
1
1
1
1
1
1
1
1
1
1
1
1
1
1
1
1
1
1
1
1
1
2
2
2
2
2
2
3
3
3
3
3
3
3
3
3
3
3
3
3
3
3
3
3
3
3
3
3
3
3
3
3
3
3
3
3
3
3
3
3
3
3
3
3
3
3
3
3
3
3
3
3
3
3
3
3
3
3
3
3
3
3
3
3
3
3
3
3
3
3
3
3
3
3
3
3
3
3
3
3
3
3
3
3
3
3
3
2
2
2
2
2
2
3
3
3
3
3
3
3
3
3
3
3
3
3
3
3
3
3
3
3
3
3
3
3
3
3
3
3
3
3
3
3
3
3
3
3
3
3
3
3
3
3
3
3
3
3
3
3
3
3
3
3
3
3
3
3
3
3
3
3
3
3
3
3
3
3
3
3
3
3
3
3
3
3
3
3
3
3
3
3
3
3
3
3
3
3
3
3
3
2
2
2
2
2
2
2
2
2
2
2
2
2
2
2
2
2
2
2
2
2
2
2
2
2
2
2
2
2
2
2
2
2
2
2
2
2
2
1
1
1
1
1
1
0
0
0
0
0
0
0
0
0
0
0
0
0
0
0
0
0
0
0
0
0
0
0
0
0
0
0
0
0
0
0
0
0
0
0
0
0
0
0
0
0
0
0
0
0
0
0
0
0
0
0
0
0
0
0
0
0
0
0
0
0
0
0
0
0
0
0
0
0
0
0
0
0
0
0
0
0
0
0
0
0
0
0
0
0
0
0
0
0
0
0
0
0
0
0
0
0
0
0
0
0
0
0
0
0
0
0
0
0
0
0
0
0
0
0
0
0
0
0
0
0
0
1
1
1
1
1
1
1
1
1
1
1
1
1
1
1
1
1
1
1
1
1
1
1
1
1
1
1
1
1
1
1
1
1
1
1
1
1
1
1
1
1
1
1
1
1
1
1
1
1
1
1
1
1
1
1
1
2
2
2
2
2
2
2
2
2
2
2
2
2
2
2
2
2
2
2
2
2
2
2
2
2
2
2
2
2
2
2
2
2
2
2
2
2
2
2
2
2
1
1
1
1
1
1
1
1
1
1
2
2
2
2
2
2
2
2
2
2
2
2
2
2
2
2
2
2
2
2
2
2
2
2
2
2
2
2
2
2
2
2
2
2
2
2
2
2
2
2
2
2
2
2
2
2
2
2
2
2
2
2
2
2
2
2
2
2
2
2
2
2
2
2
2
2
2
2
2
2
2
2
2
2
2
2
2
2
2
2
2
2
2
2
1
1
0
0
0
0
0
0
0
0
0
0
0
0
0
0
0
0
0
0
0
0
0
0
0
0
0
0
0
0
0
0
0
0
0
0
0
0
0
0
0
0
0
0
0
0
0
0
0
0
0
0
0
0
0
1
1
1
1
1
1
1
1
1
1
1
1
1
1
1
1
1
1
1
1
1
1
1
1
1
1
1
1
1
1
1
1
1
1
1
1
1
1
1
1
1
1
1
1
1
1
1
1
1
1
1
1
1
1
1
1
1
1
1
1
1
1
1
1
1
1
1
1
1
1
1
1
1
1
1
1
1
1
2
2
2
2
2
2
2
1
1
1
1
1
1
1
1
1
1
1
1
1
1
1
1
1
1
1
1
1
1
1
1
1
1
1
1
1
1
1
1
1
1
1
1
1
1
1
1
1
1
1
1
1
1
1
1
1
1
1
1
1
1
1
1
1
1
1
0
0
0
0
0
0
0
0
0
0
0
0
0
0
0
0
0
0
0
0
0
0
0
0
0
0
0
0
0
0
0
0
0
0
0
0
0
0
0
0
0
0
0
0
0
0
0
0
0
0
0
0
0
0
0
0
0
0
0
0
0
0
0
0
0
0
0
0
0
0
0
0
0
0
0
0
0
0
0
0
0
0
0
0
0
0
0
0
0
0
0
0
0
0
0
0
0
0
0
0
0
0
0
0
0
0
0
0
0
0
0
0
0
0
0
0
0
0
0
0
0
0
0
0
0
0
0
0
0
0
0
0
0
0
0
0
0
0
0
0
0
0
0
0
0
0
0
0
0
0
0
0
0
0
0
0
0
0
0
0
0
0
0
0
0
0
0
0
0
0
0
0
0
0
0
0
0
0
0
0
0
0
0
0
0
0
0
0
0
0
0
0
0
0
0
0
0
0
0
0
0
0
0
0
0
0
0
0
0
0
0
0
0
0
0
0
0
0
0
0
0
0
0
0
0
0
0
0
0
0
0
0
0
0
0
0
0
0
0
0
0
0
0
0
0
0
0
0
0
0
0
0
0
0
0
0
0
0
0
0
0
0
0
0
0
0
0
0
0
0
0
0
0
0
0
0
0
0
0
0
0
0
0
0
0
0
0
0
0
0
0
0
0
0
0
0
0
0
0
0
0
0
0
0
0
0
0
0
0
0
0
0
0
0
0
0
0
0
0
0
0
0
0
0
0
0
0
0
0
0
0
0
0
0
0
0
0
0
0
0
0
0
0
0
0
0
0
0
1
1
1
1
0
0
0
0
0
0
0
0
0
0
0
0
0
0
0
0
0
0
0
0
0
0
0
0
0
0
0
0
0
0
0
0
0
0
0
0
0
0
0
0
0
0
0
0
0
0
0
0
0
0
0
0
0
0
0
0
0
0
0
0
0
0
0
0
0
0
0
0
0
0
0
0
0
0
0
0
0
0
0
0
0
0
1
1
1
3
5
8
9
19
33
37
37
39
40
49
50
53
53
53
54
57
58
58
58
58
58
59
59
60
61
61
61
61
61
61
61
61
61
62
63
63
63
63
63
63
63
63
63
63
63
63
63
63
68
68
68
68
69
69
69
69
69
69
71
72
73
73
73
73
73
74
74
74
74
74
76
77
78
78
80
83
83
83
83
83
83
85
85
85
85
85
85
84
84
83
83
83
83
84
84
84
84
84
84
84
84
84
84
87
86
86
86
85
85
85
83
83
83
83
74
71
66
66
61
59
63
63
63
64
62
62
62
63
64
63
63
62
62
62
63
63
63
64
64
68
68
68
68
68
69
69
69
70
70
70
69
69
69
69
69
68
68
68
68
68
68
68
68
68
68
69
69
69
69
69
69
69
71
71
71
72
66
66
69
63
62
57
52
51
43
43
41
42
43
44
43
44
44
44
45
45
45
46
46
47
47
47
44
44
44
44
43
44
44
43
43
43
43
43
44
45
45
45
45
45
50
52
52
52
52
52
52
52
54
54
56
58
57
59
60
60
60
60
64
64
66
66
66
69
69
71
71
71
71
70
70
72
72
72
71
70
69
66
67
67
67
66
66
64
63
63
63
63
63
63
63
63
63
63
63
63
63
64
64
64
64
65
65
65
66
66
66
66
66
66
65
66
66
66
66
66
66
66
68
69
70
70
70
70
70
70
70
70
70
70
70
70
70
70
70
70
70
70
70
70
70
70
70
70
70
70
70
70
70
70
70
70
70
70
70
70
70
70
70
70
67
65
64
61
54
54
52
53
50
51
51
51
50
50
50
50
52
52
50
50
48
41
41
41
39
35
32
31
31
31
30
30
30
31
31
31
31
27
26
26
26
26
26
26
26
26
26
28
28
28
28
27
26
26
26
26
26
26
25
24
26
27
27
27
25
23
23
24
24
24
24
24
24
24
24
24
24
24
24
24
24
24
24
24
24
24
24
24
24
24
23
23
23
24
25
25
25
25
26
26
26
26
26
26
26
26
26
26
26
26
26
25
25
25
25
25
25
25
24
24
24
24
24
24
24
24
24
26
26
26
26
27
26
26
26
27
27
28
28
28
28
28
28
28
27
27
28
28
28
29
29
30
30
30
31
31
31
31
31
32
32
32
33
32
32
32
32
32
32
32
32
32
33
33
33
34
34
34
34
34
33
33
33
33
33
33
33
32
30
29
29
29
29
29
29
29
29
29
28
28
28
28
28
28
28
28
28
28
28
28
28
28
28
28
28
28
28
27
27
27
27
27
27
28
28
28
28
26
25
24
24
24
24
23
23
23
23
23
22
22
22
22
22
22
22
20
18
19
19
19
19
19
18
18
16
16
16
16
15
15
13
13
13
13
14
16
16
15
14
14
14
14
14
14
14
14
13
13
13
13
13
13
13
13
14
14
14
14
14
14
14
14
14
14
12
13
12
12
12
12
12
12
11
12
13
13
13
13
13
13
13
13
12
12
10
10
10
11
11
11
11
11
11
11
11
11
11
11
11
11
11
11
11
11
11
11
11
11
11
11
11
11
11
11
12
12
12
12
12
12
12
12
12
12
12
12
12
12
12
12
12
12
12
11
11
11
11
11
11
11
11
11
11
11
11
11
11
11
11
11
11
11
11
11
11
12
12
12
12
12
12
12
11
11
11
11
12
12
12
12
11
11
11
11
11
11
11
13
14
14
14
14
15
15
15
17
17
17
17
17
14
14
15
15
15
15
15
14
14
14
15
15
15
15
15
16
16
16
16
16
16
16
16
16
16
16
16
16
16
16
16
16
16
16
17
18
18
19
18
19
20
22
22
22
22
22
22
22
23
23
22
22
22
22
22
23
23
22
23
24
25
25
25
25
25
25
25
26
29
29
29
29
29
29
29
29
29
29
29
29
29
30
30
30
30
30
30
30
32
32
33
33
33
34
34
33
33
34
34
34
34
34
34
34
32
32
31
31
31
31
31
31
31
31
31
31
31
31
31
31
31
31
32
32
32
32
32
32
32
32
32
32
32
32
34
34
34
34
32
32
32
32
32
32
32
31
30
26
26
26
26
26
26
26
26
26
26
26
26
26
26
26
26
26
26
27
27
27
27
26
28
28
25
25
25
23
23
23
23
24
24
23
23
23
23
23
23
23
23
21
21
21
21
20
20
20
20
20
20
20
20
20
20
20
20
20
19
19
19
19
17
16
15
14
14
15
16
16
16
16
16
16
16
16
16
16
16
16
16
16
16
16
16
15
14
14
14
14
14
14
14
14
13
13
13
13
13
13
13
13
13
13
13
13
13
13
13
13
13
13
13
13
13
13
13
12
11
11
10
8
8
8
7
7
7
7
7
8
8
8
8
7
7
7
7
7
7
7
7
7
7
7
7
7
7
7
7
7
7
7
7
7
7
7
7
7
7
7
6
6
6
6
4
4
3
3
3
3
3
3
3
3
3
3
3
4
4
4
4
4
4
4
4
4
4
4
4
4
4
4
4
4
4
4
4
4
4
4
4
4
4
3
3
3
2
2
2
2
2
2
2
2
2
2
2
2
2
2
2
2
2
2
2
2
2
2
2
2
2
2
1
1
1
1
1
1
1
1
1
1
1
1
0
0
0
0
0
0
0
0
0
0
0
0
0
0
0
0
0
0
0
0
0
0
0
0
0
0
0
0
0
0
0
0
0
0
0
0
0
0
0
0
0
0
0
0
0
0
0
0
0
0
0
0
0
0
0
0
0
0
0
0
0
0
0
0
0
0
0
0
0
0
0
0
0
0
0
0
0
0
0
0
0
0
0
0
0
0
0
0
0
0
0
0
0
0
0
0
0
0
0
0
0
0
0
0
0
0
0
0
0
0
0
0
0
0
0
1
1
1
1
1
1
1
1
1
1
1
1
1
1
1
1
1
1
1
1
1
1
1
1
1
1
1
1
1
1
1
1
1
1
1
1
1
1
1
1
1
1
1
1
1
1
1
1
1
1
1
1
1
1
1
1
1
1
1
1
1
1
1
1
1
1
0
0
0
0
0
0
0
0
0
0
0
0
0
0
0
0
0
0
0
0
0
0
0
0
0
0
0
0
0
0
0
0
0
0
0
0
0
0
0
0
0
0
0
0
0
0
0
0
0
0
0
0
0
0
0
0
0
0
0
0
0
0
0
0
0
0
0
0
0
0
0
0
0
0
0
0
0
0
0
0
0
0
0
0
0
0
0
0
0
0
0
0
0
0
0
0
0
0
0
0
0
0
0
0
0
0
0
0
0
0
0
0
0
0
0
0
0
0
0
0
0
0
0
0
0
0
0
0
0
0
0
0
0
0
0
0
0
0
0
0
0
0
0
0
0
0
0
0
0
0
0
0
0
0
0
0
0
0
0
0
0
0
0
0
0
0
0
0
0
0
0
0
0
0
0
0
0
0
0
0
0
0
0
0
0
0
0
0
0
0
0
0
0
0
0
0
0
0
0
0
0
0
0
0
0
0
0
0
0
0
0
0
0
0
0
0
0
0
0
0
0
0
0
0
0
0
0
0
0
0
0
0
0
0
0
0
0
0
0
0
0
0
0
0
0
0
0
0
0
0
0
0
0
0
0
0
0
0
0
0
0
0
0
0
0
0
0
0
0
0
0
0
0
0
0
0
0
0
0
0
0
0
0
0
0
0
0
0
0
0
0
0
0
0
0
0
0
0
0
0
0
0
0
0
0
0
0
0
0
0
0
0
0
0
0
0
0
0
0
0
0
0
0
0
0
0
0
0
0
0
0
0
0
0
0
0
0
0
0
0
0
0
0
0
0
0
0
0
0
0
0
0
0
0
0
0
0
0
0
0
0
0
0
0
0
0
0
0
0
0
0
0
0
0
0
0
0
0
0
0
0
0
0
0
0
0
0
0
0
0
0
0
0
0
0
0
0
0
0
0
0
0
0
0
0
0
0
0
0
0
0
0
0
0
0
0
0
0
0
0
0
0
0
0
0
0
0
0
0
0
0
0
0
0
0
0
0
0
0
0
0
0
0
0
0
0
0
0
0
0
0
0
0
0
0
0
0
0
0
0
0
0
0
0
0
0
0
0
0
0
0
0
0
0
0
0
0
0
0
0
0
0
0
0
0
0
0
0
0
0
0
0
0
0
0
0
0
0
0
0
0
0
0
0
0
0
0
0
0
0
0
0
0
0
0
0
0
0
0
0
0
0
0
0
0
0
0
0
0
0
0
0
4
4
4
4
4
4
4
4
4
4
4
4
4
4
4
4
4
4
4
4
4
5
5
5
5
5
5
5
5
5
5
5
5
7
7
7
7
7
7
7
7
7
7
7
7
7
7
7
7
7
7
7
7
7
8
8
8
8
8
8
9
9
9
9
9
9
9
9
9
9
9
9
9
9
9
9
9
9
9
9
9
9
9
9
9
9
9
9
9
9
9
9
9
9
9
10
10
10
10
10
10
10
10
10
10
10
10
10
10
10
10
10
10
10
10
10
10
10
10
10
10
10
10
10
12
12
12
12
12
12
12
12
13
13
13
13
13
13
13
13
13
13
13
13
13
13
13
13
13
13
13
13
13
13
13
13
13
13
13
13
13
13
13
13
13
13
13
13
13
13
13
12
11
11
10
9
9
9
9
9
9
9
9
9
9
9
9
9
9
8
8
8
9
9
7
7
7
8
6
6
6
6
6
6
6
6
6
6
6
6
6
6
6
6
7
7
7
7
7
7
7
7
7
7
7
7
7
7
6
6
6
6
6
6
6
6
6
6
6
6
6
6
6
6
6
6
6
6
6
6
6
6
6
6
6
6
6
6
6
6
6
6
6
6
6
6
6
6
6
6
6
6
6
6
6
6
6
6
6
6
6
6
6
5
5
5
5
5
5
5
5
5
4
4
4
4
4
4
4
4
4
5
5
5
5
5
5
5
5
5
5
5
5
5
4
4
4
4
3
3
3
3
2
2
2
2
2
2
2
2
2
2
2
2
2
1
1
1
1
1
1
1
1
1
1
1
1
1
1
2
2
2
3
3
3
3
3
3
3
3
3
3
3
3
3
3
3
3
3
3
3
3
3
3
2
2
2
2
2
2
2
2
2
2
2
2
2
2
2
2
2
2
2
2
2
2
2
2
2
2
2
2
2
2
2
2
2
3
4
4
5
5
5
5
5
5
5
5
5
5
5
5
5
5
7
7
7
7
9
9
10
10
10
10
10
10
10
11
11
11
11
11
11
11
11
11
11
11
11
11
11
11
11
12
12
12
12
12
12
14
14
14
14
14
14
15
15
15
15
15
15
15
15
15
15
16
16
16
16
16
16
16
18
18
18
18
18
18
18
18
18
18
19
21
21
21
22
22
22
22
22
22
23
23
23
23
24
25
26
26
26
26
26
27
27
27
27
27
27
28
28
28
28
28
28
28
28
30
30
30
30
30
30
30
30
30
30
30
29
29
29
29
29
29
29
30
30
30
30
29
29
29
28
28
26
26
24
24
24
24
24
24
24
24
24
24
24
24
24
24
23
23
22
21
21
21
21
21
21
22
22
23
22
22
22
22
22
22
22
22
22
21
22
23
23
23
23
23
23
23
23
23
23
23
22
22
22
22
22
22
22
22
22
21
21
21
21
21
21
21
20
19
19
20
19
19
19
19
19
19
19
19
19
19
19
19
19
17
15
14
13
12
12
12
12
12
11
10
9
8
8
8
8
8
8
8
8
8
8
8
8
8
8
8
8
8
8
8
8
8
8
8
8
8
8
8
8
8
8
8
8
8
5
5
4
4
4
4
4
4
4
4
4
4
4
4
4
4
4
4
4
4
4
4
4
4
4
4
4
4
4
4
4
4
4
4
4
4
4
4
4
4
4
4
4
5
3
3
4
4
4
4
4
5
6
6
6
5
5
5
5
5
5
6
6
5
5
5
5
5
5
5
5
5
5
5
5
5
5
5
5
5
5
5
5
5
5
5
5
5
5
5
6
6
6
6
6
6
6
6
6
6
6
6
5
5
5
5
6
6
6
6
6
6
6
6
6
6
6
6
6
6
6
6
6
6
6
6
6
6
6
6
6
6
6
6
6
6
6
6
6
6
6
6
6
6
6
6
6
6
6
6
6
6
6
6
6
6
6
6
6
6
6
6
6
5
5
5
5
5
5
5
5
5
5
5
5
5
5
5
5
5
5
5
5
5
5
5
5
4
4
5
5
5
5
5
5
5
5
5
4
4
4
4
4
3
3
3
3
3
3
3
3
3
3
3
2
2
2
2
2
2
2
2
2
2
2
2
2
2
1
1
1
1
1
1
1
1
1
1
1
1
1
1
1
1
1
1
1
1
1
1
1
1
1
1
1
1
1
1
1
1
1
1
1
1
1
1
1
1
1
1
1
1
1
1
1
1
1
1
1
1
1
1
1
1
1
1
1
1
1
1
1
1
1
1
1
1
1
1
1
1
1
1
1
1
1
1
1
1
1
1
1
1
1
1
1
1
1
0
0
0
0
0
0
0
0
0
0
0
0
0
0
0
0
0
0
0
0
0
0
0
0
0
0
0
0
0
0
0
0
0
0
0
0
0
0
0
0
0
0
0
0
0
0
0
0
0
0
0
0
0
0
0
0
0
0
0
0
0
0
0
0
0
0
0
0
0
0
0
0
0
0
0
0
0
0
0
0
0
0
0
0
0
0
0
1
1
1
1
1
1
1
1
1
1
1
1
1
1
1
1
1
1
1
1
1
1
1
1
1
1
1
1
1
1
1
1
1
1
1
1
1
1
1
1
1
1
1
1
1
1
1
1
1
1
1
1
1
1
1
1
1
1
1
1
1
1
1
1
1
1
1
1
1
1
1
1
1
1
1
1
1
1
1
1
1
1
1
1
1
1
1
1
1
1
1
0
0
0
0
0
0
0
0
0
0
0
0
0
0
0
0
0
0
0
0
0
0
0
0
0
0
0
0
0
0
0
0
0
0
0
0
0
0
0
0
0
0
0
0
0
0
0
0
0
0
0
0
0
0
0
0
0
0
0
0
0
0
0
0
0
0
0
0
0
0
0
0
0
0
0
0
0
0
0
0
0
0
0
0
0
0
0
0
0
0
0
0
0
0
0
0
0
0
0
0
0
0
0
0
0
0
0
0
0
0
0
0
0
0
0
0
0
0
0
0
0
0
0
0
0
0
0
0
0
0
0
0
0
0
0
0
0
0
0
0
0
0
0
0
0
0
0
0
0
0
0
0
0
0
0
0
0
0
0
0
0
0
0
0
0
0
0
0
0
0
0
0
0
0
0
0
0
0
0
0
0
1
1
1
1
1
1
1
1
1
1
1
1
1
1
1
1
1
1
1
1
1
1
1
1
1
1
1
1
1
1
1
1
1
1
1
1
1
1
1
1
1
1
1
1
1
1
1
1
1
1
3
3
3
3
3
3
3
3
2
2
3
3
3
3
3
3
3
3
3
3
3
3
3
3
3
3
3
3
3
3
3
3
3
3
3
3
3
3
3
3
3
3
3
3
3
3
3
3
3
3
3
3
3
3
3
3
3
3
3
3
3
3
3
3
3
3
3
3
3
3
3
3
3
3
3
3
3
3
3
3
3
3
3
3
3
3
3
3
3
3
3
3
3
3
3
3
3
3
3
3
3
2
2
2
2
2
2
2
2
2
2
2
2
2
2
2
2
2
2
2
2
2
2
2
2
2
2
2
2
2
2
2
2
2
2
2
2
2
2
2
2
2
2
2
2
2
2
2
2
2
2
2
2
2
2
2
2
2
1
1
1
1
1
1
1
1
1
1
1
0
0
0
0
0
0
0
0
0
0
0
0
0
0
0
0
0
0
0
0
0
0
0
0
0
0
0
0
0
0
0
0
0
0
0
0
0
0
0
0
1
1
1
1
1
1
1
1
1
1
1
1
1
1
1
1
1
1
1
1
1
1
1
1
1
1
1
1
1
1
1
1
1
1
1
1
1
1
1
1
1
1
1
1
1
1
1
1
1
1
1
1
1
1
1
1
1
1
1
1
1
1
1
1
1
1
1
1
1
1
1
1
1
1
1
2
2
2
2
2
2
2
2
2
2
2
2
2
2
2
2
2
2
2
2
2
2
2
2
2
2
2
2
2
2
2
2
2
2
2
2
2
2
2
2
2
2
2
2
2
2
2
2
2
2
2
2
2
2
2
2
2
2
2
2
2
3
3
3
3
3
3
3
3
3
3
3
3
3
3
3
3
3
3
3
3
3
3
3
3
3
3
3
1
1
1
1
1
1
1
1
1
1
0
0
0
0
0
0
0
0
0
0
0
0
0
0
1
1
1
1
1
1
1
1
1
1
1
2
2
2
2
2
2
2
2
2
2
2
2
2
2
2
2
2
3
3
3
3
3
3
3
3
3
3
3
3
3
3
3
3
3
3
3
3
3
3
3
3
3
3
3
3
3
3
3
3
3
3
3
3
3
3
3
3
3
3
3
3
3
3
3
3
3
3
3
3
3
3
3
3
3
3
3
3
3
3
3
3
3
3
3
3
3
3
3
3
3
3
3
3
3
3
3
3
3
3
3
4
4
4
4
4
3
3
3
3
3
3
3
3
3
3
3
3
3
3
2
2
2
2
2
2
2
2
2
2
2
1
1
1
1
1
1
1
1
1
1
1
1
1
1
1
1
1
1
1
0
0
0
0
0
0
0
0
0
0
0
0
0
0
0
0
0
0
0
0
0
0
0
0
0
0
0
0
0
0
0
0
0
0
0
0
0
0
0
0
0
0
0
0
0
0
0
0
0
0
0
0
0
0
1
1
1
1
1
1
1
1
1
1
1
1
1
1
1
1
1
1
1
1
1
1
1
1
1
1
1
1
1
1
1
1
1
1
1
1
1
1
2
2
2
2
2
2
2
2
2
2
2
2
2
2
2
2
2
2
2
2
2
2
2
2
2
2
2
2
2
2
2
2
2
2
2
2
2
2
2
2
2
2
2
2
2
2
2
2
2
2
2
2
2
2
2
2
2
2
2
3
3
3
3
3
3
3
3
3
3
3
3
3
3
3
3
3
3
3
3
3
3
3
3
3
3
3
3
3
3
3
3
3
3
3
3
3
3
3
3
3
3
2
2
2
2
2
2
2
2
3
3
3
3
3
3
3
3
3
3
3
3
3
3
3
3
2
2
2
2
2
2
2
2
2
2
2
2
2
2
2
2
2
2
2
2
2
2
2
2
2
2
2
2
2
2
2
2
2
2
2
2
2
2
2
2
2
2
2
2
2
2
2
2
2
2
2
2
2
2
2
2
2
2
2
2
2
2
2
2
2
2
1
1
1
2
2
2
2
2
3
3
3
3
3
3
3
3
4
4
4
4
4
4
4
4
4
4
4
4
4
4
4
4
6
6
6
6
6
6
6
6
6
6
6
6
6
6
6
6
6
6
6
6
6
6
7
7
7
7
7
7
7
7
7
7
7
7
7
7
7
7
7
7
7
7
7
7
7
7
7
7
7
7
7
7
7
7
7
7
7
7
7
7
7
7
7
7
7
7
7
7
7
7
7
7
7
7
7
7
7
7
7
7
7
7
7
6
6
6
6
6
6
6
6
6
6
6
6
6
6
6
6
6
6
6
6
6
6
6
6
6
6
6
6
6
6
5
5
5
5
5
5
5
5
5
5
5
5
5
5
5
5
4
3
3
3
3
3
3
3
3
3
3
3
3
3
3
3
2
2
1
1
0
0
0
0
0
0
0
0
0
0
0
0
0
0
0
0
0
0
0
0
0
0
0
0
0
0
0
0
0
0
0
0
1
1
1
1
1
1
2
2
2
2
2
2
2
2
2
2
2
3
3
3
3
3
3
3
2
2
2
2
2
2
2
2
2
2
2
2
2
2
2
2
2
2
2
2
2
2
2
2
2
2
2
2
2
2
2
2
2
2
2
2
2
2
2
2
2
2
2
2
2
2
2
2
2
2
2
2
2
2
2
2
2
2
2
2
2
2
2
2
2
2
2
2
2
2
2
2
2
2
2
2
2
2
2
1
1
1
1
1
1
1
1
1
1
1
1
1
1
1
1
1
1
1
1
1
1
1
1
1
1
1
1
1
1
1
1
1
1
1
1
1
1
1
1
1
1
1
1
1
1
1
1
1
1
1
1
1
1
1
1
1
1
1
1
1
1
1
1
1
1
1
1
1
1
1
1
1
1
1
1
1
1
1
1
1
1
1
1
1
1
1
1
1
1
1
1
1
0
0
0
0
0
0
0
0
0
0
0
0
0
0
0
0
0
0
0
0
0
0
0
0
0
0
0
0
0
0
0
0
0
0
0
0
0
0
0
0
0
0
0
0
0
0
0
0
0
0
0
0
0
0
0
0
0
0
0
0
0
0
0
0
0
0
0
0
0
0
0
0
0
0
0
0
0
0
0
0
0
0
0
0
0
0
0
0
0
0
0
0
0
0
0
0
0
0
0
0
0
0
0
0
0
0
0
0
0
0
0
0
0
0
0
0
0
0
0
0
0
0
0
0
0
0
0
0
0
0
0
0
0
0
0
0
0
0
0
0
0
0
0
0
0
0
0
0
0
0
0
0
0
0
0
0
0
0
0
0
0
0
0
0
0
0
0
0
0
0
0
0
0
0
0
0
0
0
0
0
0
0
0
0
0
0
0
0
0
0
0
0
0
0
0
0
0
0
0
0
0
0
0
0
0
0
0
0
0
0
0
0
0
0
0
0
0
0
0
0
0
0
0
0
0
0
0
0
0
0
0
0
0
0
0
0
0
0
0
0
0
0
0
0
0
0
0
0
0
0
0
0
0
0
0
0
0
0
0
0
0
0
0
0
0
0
0
0
0
0
0
0
0
0
0
0
0
0
0
0
0
0
0
0
0
0
0
0
0
0
0
0
0
0
0
0
0
0
0
0
0
0
0
0
0
0
0
0
0
0
0
0
0
0
0
0
0
0
0
0
0
0
0
0
0
0
0
0
0
0
0
0
0
0
0
0
0
0
0
0
0
0
0
0
0
0
0
0
0
0
0
0
0
0
0
0
0
0
0
0
0
0
0
0
0
0
0
0
0
0
0
0
0
0
0
0
0
0
0
0
0
0
0
0
0
0
0
0
0
0
0
0
0
0
0
0
0
0
0
0
0
0
0
0
0
0
0
0
0
0
0
0
0
0
0
0
0
0
0
0
0
0
0
0
0
0
0
0
0
0
0
0
0
0
0
0
0
0
0
0
0
0
0
0
0
0
0
0
0
0
0
0
0
0
0
0
0
0
0
0
0
0
0
0
0
0
0
0
0
0
0
0
0
0
0
0
0
0
0
0
0
0
0
0
0
0
0
0
0
0
0
0
0
0
0
0
0
0
0
0
0
0
0
0
0
0
0
0
0
0
0
0
0
0
0
0
0
0
0
0
0
0
0
0
0
0
0
0
0
0
0
0
0
0
0
0
0
0
0
0
0
0
0
0
0
0
0
0
0
0
0
0
0
0
0
0
0
0
0
0
0
0
0
0
0
0
0
0
0
0
0
0
0
0
0
0
0
0
0
0
0
0
0
0
0
0
0
0
0
0
0
0
0
0
0
0
0
0
0
0
0
0
0
0
0
0
0
0
0
0
0
0
0
0
0
0
0
0
0
0
0
0
0
0
0
0
0
0
0
0
0
0
0
0
0
0
0
0
0
0
0
0
0
0
0
0
0
0
0
0
0
0
0
0
0
0
0
0
0
0
0
0
0
0
0
0
0
0
0
0
0
0
0
0
0
0
0
0
0
0
0
0
0
0
0
0
0
0
0
0
0
0
0
0
0
0
0
0
0
0
0
0
0
0
0
0
0
0
0
0
0
0
0
0
0
0
0
0
0
0
0
0
0
0
0
0
0
0
0
0
0
0
0
0
0
0
0
0
0
0
0
0
0
0
0
0
0
0
0
0
0
0
0
0
0
0
0
0
0
0
0
0
0
0
0
0
0
0
0
0
0
0
0
0
0
0
0
0
0
0
0
0
0
0
0
0
0
0
0
0
0
0
0
0
0
0
0
1
1
1
1
1
1
1
1
1
1
1
1
1
1
1
1
1
1
1
1
1
1
1
1
1
1
1
1
1
1
1
1
1
1
1
1
1
1
1
1
1
1
1
1
1
1
1
1
1
1
1
1
1
1
1
1
1
1
1
1
1
1
1
1
1
1
1
1
1
1
1
1
1
1
1
1
1
1
1
1
1
1
1
1
1
1
1
1
1
1
0
0
0
0
0
0
0
0
0
0
0
0
0
0
0
0
0
0
0
0
0
0
0
0
0
0
0
0
0
0
0
0
0
0
0
0
0
0
0
0
0
0
0
0
0
0
0
0
0
0
0
0
0
0
0
0
0
0
0
0
0
0
0
0
0
0
0
0
0
0
0
0
0
0
0
0
0
0
0
0
0
0
0
0
0
0
0
0
0
0
0
0
0
0
0
0
0
0
0
0
0
0
0
0
0
0
0
0
0
0
0
0
0
1
1
1
1
1
1
1
1
1
1
1
1
1
1
1
1
1
1
1
1
1
1
1
1
1
1
1
1
1
1
1
2
2
2
2
2
2
2
2
2
2
2
2
2
3
3
3
3
3
3
3
3
3
3
3
3
3
3
3
3
3
3
3
3
3
3
3
3
3
3
3
3
3
3
3
3
3
3
3
3
3
3
3
3
3
3
3
3
3
3
3
3
3
2
2
2
2
2
2
2
2
2
2
2
2
2
2
2
2
2
2
2
2
2
2
2
2
2
2
2
2
2
2
2
2
2
2
2
2
2
3
3
3
3
3
3
3
3
3
3
3
3
3
3
3
3
3
3
3
3
3
3
3
2
2
2
1
1
1
1
1
1
1
1
1
1
1
1
1
1
1
1
1
1
1
1
1
1
1
1
1
1
1
1
1
1
1
1
1
1
1
1
1
1
1
1
1
1
0
0
0
0
0
0
0
0
0
0
0
0
0
0
0
0
0
0
0
0
0
0
0
0
0
0
0
0
0
0
0
0
0
0
0
0
0
0
0
0
0
0
0
0
0
0
0
0
0
0
0
0
0
0
0
0
0
0
0
0
0
0
0
0
0
0
0
0
0
0
0
0
0
0
0
0
0
0
0
0
0
0
0
0
0
0
0
0
0
0
0
0
0
0
0
0
0
0
0
0
0
0
0
0
0
0
0
0
0
0
0
0
0
0
0
0
0
0
0
0
0
0
0
0
0
0
0
0
0
0
0
0
0
0
0
0
0
0
0
0
0
0
0
0
0
0
0
0
0
0
0
0
0
0
0
0
0
0
0
0
0
0
0
0
0
0
0
0
0
0
0
0
0
0
0
0
0
0
0
0
0
0
0
0
0
0
0
0
0
0
0
0
0
0
0
0
0
0
0
0
0
0
0
0
0
0
0
0
0
0
0
0
0
0
0
0
0
0
0
0
0
0
0
0
0
0
0
0
0
0
0
0
0
0
0
0
0
0
0
0
0
0
0
0
0
0
0
0
0
0
0
0
0
0
0
0
1
1
1
1
1
1
1
1
1
1
1
1
1
1
1
1
1
1
1
1
1
1
2
2
2
2
2
2
2
2
2
2
2
3
3
3
3
4
4
4
4
4
4
4
4
4
4
4
4
4
4
4
4
4
4
4
4
4
4
4
4
5
5
5
5
5
5
5
7
7
7
7
7
7
7
7
7
7
7
8
8
8
8
8
8
8
9
9
9
9
9
9
9
9
9
9
9
9
9
9
9
10
10
10
10
10
10
10
10
10
10
10
10
10
9
9
9
9
9
9
9
9
8
8
8
8
8
8
7
7
7
7
8
8
8
8
8
8
8
8
8
8
8
8
8
8
8
8
8
8
8
8
8
8
8
8
8
8
8
8
8
8
8
8
8
8
8
8
8
8
8
8
7
7
7
7
7
7
7
7
7
7
7
7
7
7
7
7
7
7
7
7
7
7
7
7
7
7
7
7
7
7
6
6
6
6
6
6
6
6
6
6
6
6
6
6
6
6
6
5
5
5
5
5
5
5
5
5
5
5
5
5
5
5
5
5
5
4
4
4
4
4
4
3
3
3
3
2
2
2
2
2
2
2
2
2
2
2
2
2
2
2
2
2
2
2
2
2
1
1
1
1
1
1
1
1
1
1
1
1
1
1
1
1
1
1
3
3
3
3
3
3
3
3
3
3
3
3
3
3
3
3
3
3
3
3
3
4
4
4
4
4
4
4
4
4
4
5
5
5
5
5
5
5
5
5
5
5
5
5
5
5
5
5
5
5
5
5
5
5
5
5
5
5
5
5
5
5
5
5
5
5
4
4
4
4
4
4
4
4
4
4
4
4
4
4
4
4
4
4
4
4
4
4
4
4
4
4
4
4
4
4
4
4
4
4
4
4
4
4
4
4
4
4
4
4
4
4
4
4
4
4
4
4
4
4
4
4
4
4
4
4
4
3
3
0
0
0
1
1
1
1
1
1
0
0
0
0
0
0
0
0
0
1
1
1
1
2
2
2
2
2
2
2
2
2
2
2
2
2
2
2
2
2
2
2
2
2
2
2
2
2
2
2
2
2
2
2
2
2
2
2
2
2
2
2
2
2
2
2
2
2
2
2
2
2
2
2
2
2
2
2
2
2
2
2
2
2
2
2
2
2
2
2
2
2
2
2
2
2
2
2
2
2
2
2
2
2
2
2
2
2
2
2
2
2
2
2
2
2
2
2
2
2
2
2
2
2
2
2
2
2
2
2
2
2
2
2
2
2
2
2
2
2
2
2
2
2
2
2
2
2
1
1
1
1
1
1
1
1
1
1
1
1
1
1
1
1
1
1
1
1
1
1
1
1
1
0
0
0
0
0
0
0
0
0
0
0
0
0
0
0
0
0
0
0
0
0
0
0
0
0
0
0
0
0
0
0
0
0
0
0
0
0
0
0
0
0
0
0
0
0
0
0
0
0
0
0
0
0
0
0
0
0
0
0
0
0
0
0
0
0
0
0
0
0
0
0
0
0
0
0
0
0
0
0
0
0
0
0
0
0
0
0
0
0
0
0
0
0
0
0
0
0
0
0
0
0
0
0
0
0
0
0
0
0
0
0
0
0
0
0
0
0
0
0
0
0
0
0
0
0
0
0
0
0
0
0
0
0
0
0
0
0
0
0
0
0
0
0
0
0
0
0
0
0
0
0
0
0
0
0
0
0
0
0
0
0
0
0
0
0
0
0
0
0
0
0
0
0
0
0
0
0
0
0
0
0
0
0
0
0
0
0
0
0
0
0
0
0
0
0
0
0
0
0
0
0
0
0
0
0
0
0
0
0
0
0
0
0
0
0
0
0
0
0
0
0
0
0
0
0
0
0
0
0
0
0
0
0
0
0
0
0
0
0
0
0
0
0
0
0
0
0
0
0
0
0
0
0
0
0
0
0
0
0
0
0
0
0
0
0
0
0
0
0
0
0
0
0
0
0
0
0
0
0
0
0
0
0
0
0
0
0
0
0
0
0
0
0
0
0
0
0
0
0
0
0
0
0
0
0
0
0
0
0
0
0
0
0
0
0
0
0
0
0
0
0
0
0
0
0
0
0
0
0
0
0
0
0
0
0
0
0
0
0
0
0
0
0
0
0
0
0
0
0
0
0
0
0
0
0
0
0
0
0
0
0
0
0
0
0
0
0
0
0
0
0
0
0
0
0
0
0
0
0
0
0
0
0
0
0
0
0
0
0
0
0
0
0
0
0
0
0
0
0
0
0
0
0
0
0
0
0
0
0
0
0
0
0
0
0
0
0
0
0
0
0
0
0
0
0
0
0
0
0
0
0
0
0
0
0
0
0
0
0
0
0
0
0
0
0
0
0
0
0
0
0
0
0
0
0
0
0
0
0
0
0
0
0
0
0
0
0
0
0
0
0
0
0
0
0
0
0
0
0
0
0
0
0
0
0
0
0
0
0
0
0
0
0
0
0
0
0
0
0
0
0
0
0
0
0
0
0
0
0
0
0
0
0
0
0
0
0
0
0
0
0
0
0
0
0
0
0
0
0
0
0
0
0
0
0
0
0
0
0
0
0
0
0
0
0
0
0
0
0
0
0
0
0
0
0
0
0
0
0
0
0
0
0
0
0
0
0
0
0
0
0
0
0
0
0
0
0
0
0
0
0
0
0
0
0
0
0
0
0
0
0
0
0
0
0
0
0
0
0
0
0
0
0
0
0
0
0
0
0
0
0
0
0
0
0
0
0
0
0
0
0
0
0
0
0
0
0
0
0
0
0
0
0
0
0
0
0
0
0
0
0
0
0
0
0
0
0
0
0
0
0
0
0
0
0
0
0
0
0
0
0
0
0
0
0
0
0
0
0
0
1
1
1
1
1
1
1
1
1
1
1
1
1
1
1
1
1
1
1
1
1
1
1
1
1
1
1
1
1
1
1
1
1
2
2
2
2
2
3
3
4
4
5
5
5
5
5
5
5
5
5
5
5
5
5
5
5
5
5
5
5
5
5
5
5
5
5
5
5
5
5
5
5
5
5
5
5
5
5
5
5
6
6
6
6
6
6
6
6
6
6
6
6
6
6
6
6
6
6
6
6
6
6
6
6
6
6
6
6
6
6
6
6
6
6
6
6
6
6
6
6
6
7
7
7
7
7
7
7
7
7
8
8
8
8
8
8
8
8
8
8
8
7
7
7
7
6
6
6
6
6
6
6
6
6
6
6
6
6
6
6
6
6
5
5
5
5
5
5
5
5
5
5
5
5
5
5
5
5
5
5
5
5
5
5
5
5
5
5
5
5
5
5
5
5
5
5
5
5
5
5
5
4
4
4
4
3
2
2
2
3
3
3
3
3
3
3
3
3
3
3
3
3
3
3
3
3
3
3
3
3
3
3
3
3
3
3
3
3
3
3
3
3
3
3
3
3
3
3
3
3
3
3
3
3
3
3
3
3
3
3
3
3
3
3
3
3
3
3
3
3
3
3
3
3
3
3
3
3
3
3
2
2
2
2
2
2
2
2
2
2
2
2
2
2
2
2
2
2
2
2
2
1
1
1
1
1
1
1
0
0
0
0
0
0
0
0
0
0
0
0
0
0
0
0
0
0
0
0
0
0
0
0
0
0
0
0
0
0
0
0
0
0
0
0
0
0
0
0
0
0
0
0
0
0
0
0
0
0
0
0
0
0
0
0
0
0
0
0
0
0
0
0
0
0
0
0
0
0
0
0
0
0
0
0
0
0
0
0
0
0
0
0
0
0
0
0
0
0
0
0
0
0
0
0
0
0
0
0
0
0
0
0
0
0
0
0
0
0
0
0
0
0
0
0
0
0
0
0
0
0
0
0
0
0
0
0
0
0
0
0
0
0
0
0
0
0
0
0
0
0
0
0
0
1
1
1
1
1
1
1
1
1
1
1
1
1
1
1
1
1
1
1
1
1
1
1
1
1
1
1
1
1
1
1
1
1
1
1
2
2
2
2
2
2
2
2
2
2
2
2
2
2
2
2
2
2
2
2
2
2
2
2
2
2
2
2
2
2
2
2
2
2
2
2
2
2
2
2
2
3
3
3
3
3
3
3
3
4
4
4
4
4
4
4
4
4
4
4
4
4
4
4
4
4
4
4
4
4
4
4
4
4
4
4
4
4
4
4
4
4
4
4
4
4
4
4
4
4
4
4
4
3
3
3
3
3
3
3
3
3
3
3
3
3
3
3
3
3
3
3
3
3
3
3
3
3
3
3
3
3
3
3
3
3
3
3
3
3
3
3
3
3
3
3
3
3
3
3
3
3
3
3
3
3
3
3
3
2
2
2
2
3
3
2
2
2
2
2
2
2
2
2
2
2
2
2
2
2
2
2
2
2
2
2
2
2
2
1
1
1
1
1
1
1
1
1
1
1
1
1
1
1
1
1
1
1
1
1
1
1
1
0
0
0
0
0
0
0
0
0
0
0
0
0
0
0
0
0
0
0
0
0
0
0
0
0
0
0
0
0
0
0
0
0
0
0
0
0
0
0
0
0
0
0
0
0
0
0
0
0
0
0
0
0
0
0
0
0
0
0
0
0
0
0
0
0
0
0
0
0
0
0
0
0
0
0
0
0
0
0
0
0
0
0
0
0
0
0
0
0
0
0
0
0
0
0
0
0
0
0
0
0
0
0
0
0
0
0
0
0
0
0
0
0
0
0
0
0
0
0
0
0
0
0
0
0
0
0
0
0
0
0
0
0
0
0
0
0
0
0
0
0
0
0
0
0
0
0
0
0
0
0
0
0
0
0
0
0
0
0
0
0
0
0
0
0
0
0
0
0
0
0
0
0
0
0
0
0
0
0
0
0
0
0
0
0
0
0
0
0
0
0
0
0
0
0
0
0
0
0
0
0
0
0
0
0
0
0
0
0
0
0
0
0
0
0
0
0
0
0
0
0
0
0
0
0
0
0
0
0
0
0
0
0
0
0
0
0
0
0
0
0
0
0
0
0
0
0
0
0
0
0
0
0
0
0
0
0
0
0
0
0
0
0
0
0
0
0
0
0
0
0
0
0
0
0
0
0
0
0
0
0
0
0
0
0
0
0
0
0
0
0
0
0
0
0
0
0
0
0
0
0
0
0
0
0
0
0
0
0
0
0
0
0
0
0
0
0
0
0
0
0
0
0
0
0
0
0
0
0
0
0
0
0
0
0
0
0
0
0
0
0
0
0
0
0
0
0
0
0
0
0
0
0
0
0
0
0
0
0
0
0
0
0
0
0
0
0
0
0
0
0
0
0
0
0
0
0
0
0
0
1
2
2
2
2
2
2
2
2
2
2
2
3
3
3
3
3
3
3
3
3
3
3
3
3
3
3
3
3
3
3
3
3
3
3
3
3
3
3
3
4
5
5
5
5
5
5
5
5
5
5
5
5
5
5
5
5
5
5
5
5
5
5
5
5
5
5
5
5
5
5
5
5
5
5
5
5
5
5
5
5
5
5
5
5
5
5
5
5
5
5
5
5
5
5
5
5
5
5
5
5
5
5
5
5
5
5
5
5
5
5
5
5
5
5
5
5
5
4
4
4
4
4
4
4
4
4
4
4
4
4
4
4
4
4
4
4
4
4
4
4
4
4
3
2
2
2
2
1
1
1
1
1
1
1
1
1
1
1
1
1
1
1
1
1
1
1
0
0
0
0
1
1
1
1
1
1
1
1
1
1
1
1
1
0
0
0
0
0
0
0
0
0
0
1
1
1
1
1
1
1
1
1
1
1
1
1
2
2
2
2
2
3
3
3
3
4
4
4
4
4
4
4
4
4
4
4
4
4
4
4
4
4
4
4
4
4
4
4
4
4
4
4
4
4
4
4
4
4
4
4
4
5
5
5
5
5
5
5
5
5
5
7
7
7
7
7
7
7
7
7
7
7
7
7
7
7
7
7
7
7
7
7
7
7
7
7
7
7
7
7
7
7
7
7
7
7
7
7
7
7
7
7
6
6
6
6
6
6
6
6
6
6
6
7
6
6
6
5
5
6
6
6
6
6
6
6
6
5
5
5
5
5
5
5
5
5
5
5
5
5
5
5
5
6
6
6
7
7
7
7
7
7
7
7
6
6
6
6
6
5
5
5
5
5
5
5
5
5
5
5
4
4
4
4
4
4
4
5
5
5
5
5
5
5
5
5
5
5
5
5
5
5
5
5
5
5
5
5
5
5
5
5
5
5
5
5
5
5
5
5
5
5
5
5
5
5
5
5
5
5
5
5
5
5
5
5
5
5
5
5
5
5
5
5
5
5
5
5
5
5
5
5
5
5
5
5
5
4
4
5
5
5
5
6
6
6
6
6
6
6
6
6
6
6
6
6
6
6
6
6
6
6
6
7
7
7
7
7
7
7
7
7
6
6
6
6
6
6
6
6
6
6
6
6
6
6
6
6
6
6
6
6
6
6
6
6
6
6
6
6
6
5
5
5
5
5
5
5
5
5
5
5
6
6
6
6
6
6
6
7
7
7
7
7
7
7
7
7
7
7
7
7
7
7
7
7
7
7
7
7
7
7
7
7
7
7
7
7
7
8
8
8
8
8
8
8
8
8
8
8
8
8
8
8
8
8
8
8
8
8
8
8
8
8
8
8
8
8
8
8
8
7
7
7
7
7
7
7
7
8
8
8
8
8
8
8
8
8
8
8
8
9
9
9
9
9
9
9
8
8
8
8
8
8
8
8
8
8
8
8
8
8
5
5
5
4
4
4
4
4
4
4
4
4
4
4
4
4
4
4
4
4
4
4
4
4
4
4
4
4
4
4
4
4
4
4
4
4
4
4
3
3
3
3
3
3
3
3
3
3
3
3
3
3
3
3
3
3
3
3
3
3
3
3
3
3
3
3
3
3
3
3
3
3
3
2
3
2
3
3
3
2
2
2
2
2
2
2
2
2
2
2
2
2
2
2
2
2
2
2
2
2
2
2
2
2
2
2
2
2
2
2
2
2
2
2
2
2
2
2
2
2
2
2
2
2
2
2
2
2
2
2
2
2
2
2
2
2
2
2
2
2
2
2
2
2
2
2
2
2
2
2
2
2
2
2
2
2
2
2
2
2
2
2
2
2
2
2
2
2
2
2
2
2
2
2
2
2
2
2
2
2
2
2
2
2
2
2
2
2
2
2
2
2
2
2
2
2
2
2
2
1
1
1
1
1
1
1
1
1
0
0
0
0
0
0
0
0
0
0
0
0
0
0
0
0
0
0
0
0
0
0
0
0
0
0
0
0
0
0
0
0
0
0
0
0
0
0
0
0
0
0
0
0
0
0
0
0
0
0
0
0
0
0
0
0
0
0
0
0
1
1
1
1
1
1
1
1
1
1
1
1
1
1
1
1
1
1
2
2
2
2
2
2
2
2
2
2
2
2
2
3
3
3
3
3
3
3
3
3
4
4
4
4
4
5
5
6
6
6
6
6
6
6
6
6
6
6
6
6
6
6
7
7
8
8
8
8
8
8
8
8
8
8
8
8
9
9
9
9
9
9
9
9
9
9
9
9
9
9
9
9
9
9
9
9
9
9
9
9
9
9
9
9
9
9
9
9
9
9
9
9
9
9
9
9
9
9
9
9
9
9
9
9
9
8
8
8
8
8
8
7
7
7
7
7
7
7
7
7
7
7
7
7
7
7
7
7
7
7
7
7
7
7
7
7
7
7
7
7
7
7
7
7
7
7
7
7
7
6
6
6
7
7
7
6
6
7
7
6
6
6
5
5
5
4
4
4
4
4
4
4
4
4
4
4
4
4
4
4
4
4
4
4
4
4
4
4
4
4
3
3
3
3
3
3
3
3
3
3
3
3
3
3
3
3
3
3
3
3
3
3
3
2
2
2
2
1
1
1
1
1
1
1
1
1
1
1
1
1
1
1
1
1
1
1
1
1
1
1
1
1
1
1
1
1
1
1
1
1
2
2
2
2
2
2
2
2
2
2
2
2
2
2
2
2
2
2
3
3
3
3
3
3
3
3
3
4
4
3
3
3
3
3
3
3
3
3
3
3
4
4
4
4
4
5
5
5
5
5
5
5
5
5
5
5
5
5
5
5
5
5
5
5
5
5
5
5
6
6
6
6
6
6
6
6
6
6
6
6
6
6
6
6
6
6
6
6
6
6
5
5
5
5
5
5
5
5
5
5
5
5
7
7
7
7
7
7
7
7
7
7
7
7
7
7
7
7
7
7
7
7
7
7
7
6
6
6
6
6
6
6
6
6
6
6
6
6
6
6
6
6
6
6
6
6
6
6
6
6
6
5
5
5
5
5
5
5
5
5
5
5
5
5
5
5
5
5
5
4
4
4
4
4
4
4
4
4
4
4
4
4
4
4
4
4
4
4
4
4
4
4
4
4
4
4
4
4
4
4
4
4
4
4
4
4
4
4
4
4
4
4
4
4
4
4
4
4
2
2
2
2
2
2
2
1
1
1
1
1
1
1
1
1
1
1
2
2
2
2
2
2
2
2
2
2
2
2
2
2
2
2
2
2
2
2
2
2
2
2
2
2
2
2
2
2
2
2
2
2
2
2
2
2
2
2
2
2
2
2
2
2
2
3
3
3
3
3
3
3
3
3
3
3
3
3
3
3
1
1
1
1
1
1
1
1
1
1
1
1
1
1
1
1
1
1
1
1
1
1
1
1
1
1
1
1
1
1
1
1
1
1
1
1
1
1
1
1
1
1
1
1
1
1
1
1
1
1
1
1
1
1
1
1
1
1
1
1
1
1
1
1
1
1
1
1
1
1
1
1
1
1
1
1
1
1
1
1
1
1
1
1
1
1
1
1
1
0
0
0
0
0
0
0
0
0
0
0
0
0
0
0
0
0
0
0
0
0
0
0
0
0
0
0
0
0
0
1
1
1
1
1
1
1
1
1
1
1
1
1
1
1
1
1
1
1
1
1
1
1
1
1
1
1
1
1
1
1
1
1
1
1
1
1
1
1
1
1
1
1
1
1
1
1
1
1
1
1
1
1
1
1
1
1
1
1
1
1
1
1
1
1
1
1
1
1
1
1
1
1
1
1
1
1
1
1
1
1
1
1
1
1
1
1
1
1
1
1
1
1
1
1
1
1
0
0
0
0
0
0
0
0
0
0
0
0
0
0
0
0
0
0
0
0
0
0
0
0
0
1
1
1
1
1
1
1
1
1
1
1
1
1
1
1
1
1
1
1
1
1
1
1
1
1
1
1
1
1
1
1
1
1
1
1
1
1
1
1
1
1
1
1
1
1
1
1
1
1
1
1
1
1
1
1
1
1
1
1
1
1
1
1
1
1
1
1
1
1
1
1
1
1
1
1
1
1
1
1
1
1
1
1
1
1
1
1
1
1
1
1
1
1
1
1
1
1
1
1
1
1
1
1
1
0
0
0
0
0
0
0
0
0
0
0
0
0
0
0
0
0
0
0
0
0
0
0
0
0
0
0
0
0
0
0
0
0
0
0
0
0
0
0
0
0
0
0
0
0
0
0
0
0
0
0
0
0
0
0
0
0
0
0
0
0
0
0
0
0
0
0
0
0
0
0
0
0
0
0
0
0
0
0
0
0
0
0
0
0
0
0
0
0
0
0
0
0
0
0
0
0
0
0
0
0
0
0
0
0
0
0
0
0
0
0
0
0
0
0
0
0
0
0
0
0
0
0
0
0
0
0
0
0
0
0
0
0
0
0
0
0
0
0
0
0
0
0
0
0
0
0
0
0
0
0
0
0
0
0
0
0
0
0
0
0
0
0
0
0
0
0
0
0
0
0
0
0
0
0
0
0
0
0
0
0
0
0
0
0
0
0
0
0
0
0
0
0
0
0
0
0
0
0
0
0
0
0
0
0
0
0
0
0
0
0
0
0
0
0
0
0
0
0
0
0
0
0
0
0
0
0
0
0
0
0
0
0
0
0
0
0
0
0
0
0
0
0
0
0
0
0
0
0
0
0
0
0
0
0
0
0
0
0
0
0
0
0
0
0
0
0
0
0
0
0
0
0
0
0
0
0
0
0
0
0
0
0
0
0
0
0
0
0
0
0
0
0
0
0
0
0
0
0
0
0
0
0
0
0
0
0
0
0
0
0
0
0
0
0
0
0
0
0
0
0
0
0
0
0
0
0
0
0
0
0
0
0
0
0
0
0
0
0
0
0
0
0
0
0
0
0
0
0
0
0
0
0
0
0
0
0
0
0
0
0
0
0
0
0
0
0
0
0
0
0
0
0
0
0
0
0
0
0
0
0
0
0
0
0
0
0
0
0
0
0
0
0
0
0
0
0
0
0
0
0
0
0
0
0
0
0
0
0
0
0
0
0
0
0
0
0
0
0
0
0
0
0
0
0
0
0
0
0
0
0
0
0
0
0
0
0
0
0
0
0
0
0
0
0
0
0
0
0
0
0
0
0
0
0
0
0
0
0
0
0
0
0
0
0
0
0
0
0
0
0
0
0
0
0
0
0
0
0
0
0
0
0
0
0
0
0
0
0
0
0
0
0
0
0
0
0
0
0
0
0
0
0
0
0
0
0
0
0
0
0
0
0
0
0
0
0
0
0
0
0
0
0
0
0
0
0
0
0
0
0
0
0
0
0
0
0
0
0
0
0
0
0
0
0
0
0
0
0
0
0
0
0
0
0
0
0
0
0
0
0
0
0
0
0
0
0
0
0
0
0
0
0
0
0
0
0
0
0
0
0
0
0
0
0
0
0
0
0
0
0
0
0
0
0
0
0
0
0
0
0
0
0
0
0
0
0
0
0
0
0
0
0
0
0
0
0
0
0
0
0
0
0
0
0
0
0
0
0
0
0
0
0
0
0
0
0
0
0
0
0
0
0
0
0
0
0
0
0
0
0
0
0
0
0
0
0
0
0
0
0
0
0
0
0
0
0
0
0
0
0
0
0
0
0
0
0
0
0
0
0
0
0
0
0
0
0
0
0
0
0
0
0
0
0
0
0
0
0
0
0
0
0
0
0
0
0
0
0
0
0
0
0
0
0
0
0
0
0
0
0
0
0
0
0
0
0
0
0
0
0
0
0
0
0
0
0
0
0
0
0
0
0
0
0
0
0
0
0
0
0
0
0
0
0
0
0
0
0
0
0
0
0
0
0
0
0
0
0
0
0
0
0
0
0
0
0
0
0
0
0
0
0
0
0
0
0
0
0
0
0
0
0
0
0
0
0
0
0
0
0
0
0
0
0
0
0
0
0
0
0
0
0
0
0
0
0
0
0
0
0
0
0
0
0
0
0
0
0
0
0
0
0
0
0
0
0
0
0
0
0
0
0
0
0
0
0
0
0
0
0
0
0
0
0
0
0
0
0
0
0
0
0
0
0
0
0
0
0
0
0
0
0
0
0
0
0
0
0
0
0
0
0
0
0
0
0
0
0
0
0
0
0
0
0
0
0
0
0
0
0
0
0
0
0
0
0
0
0
0
0
0
0
0
0
0
0
0
0
0
0
0
0
0
0
0
0
0
0
0
0
0
0
0
0
0
0
0
0
0
0
0
0
0
0
0
0
0
0
0
0
0
0
0
0
0
0
0
0
0
0
0
0
0
0
0
0
0
0
0
0
0
0
0
0
0
0
0
0
0
0
0
0
0
0
0
0
0
0
0
0
0
0
0
0
0
0
0
0
0
0
0
0
0
0
0
0
0
0
0
0
0
0
0
0
0
0
0
0
0
0
0
0
0
0
0
0
0
0
0
0
0
0
0
0
0
0
0
0
0
0
0
0
0
0
0
0
1
1
1
1
1
1
2
2
2
2
2
2
2
2
2
2
2
2
2
2
2
2
2
2
2
2
2
2
2
2
2
2
2
2
2
2
2
2
2
2
2
2
2
2
2
2
2
2
2
2
2
2
2
2
2
2
2
2
2
2
2
2
2
2
2
2
2
2
2
2
2
2
2
2
2
2
2
2
2
2
2
2
2
2
2
2
2
2
2
2
2
2
2
2
1
1
1
1
0
0
0
0
0
0
0
0
0
0
0
0
0
0
0
0
0
0
0
0
0
0
0
0
0
0
0
0
0
0
0
0
0
0
0
0
0
0
0
0
0
0
0
0
0
0
0
0
0
0
0
0
0
0
0
0
0
0
0
0
0
0
0
0
0
0
0
0
0
0
0
0
0
0
0
0
0
0
0
0
0
0
0
0
0
0
0
0
0
0
0
0
0
0
0
0
0
0
0
0
0
0
0
0
0
0
0
0
0
0
0
0
0
0
0
0
0
0
0
0
0
0
0
0
0
0
0
0
0
0
0
0
0
0
0
0
0
0
0
0
0
0
0
0
0
0
0
0
0
0
0
0
0
0
0
0
0
0
0
0
0
0
0
0
0
0
0
0
0
0
0
0
0
0
0
0
0
0
0
0
0
0
0
0
0
0
0
0
0
0
0
0
0
0
0
0
0
0
0
0
0
0
0
0
0
0
0
0
0
0
0
0
0
0
0
0
0
0
0
0
0
0
0
0
0
0
0
0
0
0
0
0
0
0
0
0
0
0
0
0
0
0
0
0
0
0
0
0
0
0
0
0
0
0
0
0
0
0
0
0
0
0
0
0
0
0
0
0
0
0
0
0
0
0
0
0
0
0
0
0
0
0
0
0
0
0
0
0
0
0
0
0
0
0
0
0
0
0
0
0
0
0
0
0
0
0
0
0
0
0
0
0
0
0
0
0
0
0
0
0
0
0
0
0
0
0
0
0
0
0
0
0
0
0
0
0
0
0
0
0
0
0
0
0
0
0
0
0
0
0
0
0
0
0
0
0
0
0
0
0
0
0
0
0
0
0
0
0
0
0
0
0
0
0
0
0
0
0
0
0
0
0
0
0
0
0
0
0
0
0
0
0
0
0
0
0
0
0
0
0
0
0
0
0
0
0
0
0
0
0
0
0
0
0
0
0
0
0
0
0
0
0
0
0
0
0
0
0
0
0
0
0
0
0
0
0
0
0
0
0
0
0
0
0
0
0
0
0
0
0
0
0
0
0
0
0
0
0
0
0
0
0
0
0
0
0
0
0
0
0
0
0
0
0
0
0
0
0
0
0
0
0
0
0
0
0
0
0
0
0
0
0
0
0
0
0
0
0
0
0
0
0
0
0
0
0
0
0
0
0
0
0
0
0
0
0
0
0
0
0
0
0
0
0
0
0
0
0
0
0
0
0
0
0
0
0
0
0
0
0
0
0
0
0
0
0
0
0
0
0
0
0
0
0
0
0
0
0
0
0
0
0
0
0
0
0
0
0
0
0
0
0
0
0
0
0
0
0
0
0
0
0
0
0
0
0
0
0
0
0
0
0
0
0
0
0
0
0
0
0
0
0
0
0
0
0
0
0
0
0
0
0
0
0
0
0
0
0
0
0
0
0
0
0
0
0
0
0
0
0
0
0
0
0
0
0
0
0
0
0
0
0
0
0
0
0
0
0
0
0
0
0
0
0
0
0
0
0
0
0
0
0
0
0
0
0
0
0
0
0
0
0
0
0
0
0
0
0
0
0
0
0
0
0
0
0
0
0
0
0
0
0
0
0
0
0
0
0
0
0
0
0
0
0
0
0
0
0
0
0
0
0
0
0
0
0
0
0
0
0
0
0
0
0
0
0
0
0
0
0
0
0
0
0
0
0
0
0
0
0
0
0
0
0
0
0
0
0
0
0
0
0
0
0
0
0
0
0
0
0
0
0
0
0
0
0
0
0
0
0
0
0
0
0
0
0
0
0
0
0
0
0
0
0
0
0
0
0
0
0
0
0
0
0
0
0
0
0
0
0
0
0
0
0
0
0
0
0
0
0
0
0
0
0
0
0
0
0
0
0
0
0
0
0
0
0
0
0
0
0
0
0
0
0
0
0
0
0
0
0
0
0
0
0
0
0
0
0
0
0
0
0
0
0
0
0
0
0
0
0
0
0
0
0
0
0
0
0
0
0
0
0
0
0
0
0
0
0
0
0
0
0
0
0
0
0
0
0
0
0
0
0
0
0
0
0
0
0
0
0
0
0
0
0
0
0
0
0
0
0
0
0
0
0
0
0
0
0
0
0
0
0
0
0
0
0
0
0
0
0
0
0
0
0
0
0
0
0
0
0
0
0
0
0
0
0
0
0
0
0
0
0
0
0
0
0
0
0
0
0
0
0
0
0
0
0
0
0
0
0
0
0
0
0
0
0
0
0
0
0
0
0
0
0
0
0
0
0
0
0
0
0
0
0
0
0
0
0
0
0
0
0
0
0
0
0
0
0
0
0
0
0
0
0
0
0
0
0
0
0
0
0
0
0
0
0
0
0
0
0
0
0
0
0
0
0
0
0
0
0
0
0
0
0
0
0
0
0
0
0
0
0
0
0
0
0
0
0
0
0
0
0
0
0
0
0
0
0
0
0
0
0
0
0
0
0
0
0
0
0
0
0
0
0
0
0
0
0
0
0
0
0
0
0
0
0
0
0
0
0
0
0
0
0
0
0
0
0
0
0
0
0
0
0
0
0
0
0
0
0
0
0
0
0
0
0
0
0
0
0
0
0
0
0
0
0
0
0
0
0
0
0
0
0
0
0
0
0
0
0
0
0
0
0
0
0
0
0
0
0
0
0
0
0
0
0
0
0
0
0
0
0
0
0
0
0
0
0
0
0
0
0
0
0
0
0
0
0
0
0
0
0
0
0
0
0
0
0
0
0
0
0
0
0
0
0
0
0
0
0
0
0
0
0
0
0
0
0
0
0
0
0
0
0
0
0
0
0
0
0
0
0
0
0
0
0
0
0
0
0
0
0
0
0
0
0
0
0
0
0
0
0
0
0
0
0
0
0
0
0
0
0
0
0
0
0
0
0
0
0
0
0
0
0
0
0
0
0
0
0
0
0
0
0
0
0
0
0
0
0
0
0
0
0
0
0
0
0
0
0
0
0
0
0
0
0
0
0
0
0
0
0
0
0
0
0
0
0
0
0
0
0
0
0
0
0
0
0
0
0
0
0
0
0
0
0
0
0
0
0
0
0
0
0
0
0
0
0
0
0
0
0
0
0
0
0
0
0
0
0
0
0
0
0
0
0
0
0
0
0
0
0
0
0
0
0
0
0
0
0
0
0
0
0
0
0
0
0
0
1
2
2
2
3
3
4
4
4
4
5
7
7
7
7
7
7
7
7
9
9
9
9
9
9
9
9
9
9
9
9
10
11
12
12
12
12
12
12
12
12
12
12
13
13
13
13
13
13
13
13
13
13
13
13
13
13
13
13
13
13
13
13
13
14
15
15
15
15
15
15
15
15
15
15
15
15
15
15
16
16
16
16
16
16
16
16
16
16
16
16
16
16
16
16
16
16
16
16
16
16
16
16
15
16
16
16
16
16
16
16
16
16
16
15
15
15
15
15
15
15
15
15
15
15
15
15
15
14
13
13
13
13
13
13
13
13
8
8
8
8
8
8
7
7
7
7
7
7
7
7
7
7
7
7
7
7
8
8
8
8
8
8
8
8
8
8
8
8
8
7
7
7
7
7
7
7
7
7
7
7
6
6
6
6
6
6
6
6
6
6
6
6
6
6
6
6
6
6
6
7
7
7
7
6
5
5
5
5
5
5
5
5
4
4
4
4
4
4
4
4
4
4
4
4
4
4
4
4
4
4
4
4
4
4
4
4
4
4
4
4
4
4
4
3
3
3
3
3
3
3
3
3
3
3
3
3
3
3
3
3
3
3
3
3
3
3
3
3
4
4
4
4
4
4
4
4
4
4
4
4
4
4
4
3
3
3
3
3
3
3
3
4
4
4
4
4
4
4
4
4
4
4
4
4
4
4
4
4
4
4
4
4
4
4
4
4
4
4
4
4
4
4
4
4
4
4
4
4
4
4
4
4
4
4
4
4
4
4
4
4
3
3
3
3
3
3
3
3
3
3
3
3
3
3
3
3
3
2
2
2
2
2
2
2
2
2
1
1
1
1
1
1
1
1
1
1
1
1
1
1
1
1
1
1
1
1
1
0
0
0
0
0
0
0
0
0
0
0
0
0
0
0
0
0
0
0
0
0
0
0
0
0
0
0
0
0
0
0
0
0
0
0
0
0
0
0
0
0
0
0
0
0
0
0
0
0
0
0
0
1
1
1
1
1
1
1
1
1
1
1
1
1
1
1
1
0
0
0
0
0
0
0
0
0
0
0
0
0
0
0
0
0
0
0
0
0
0
0
0
0
0
0
0
0
0
0
0
0
0
0
0
0
0
0
0
0
0
0
0
0
0
0
0
0
0
0
0
0
0
0
0
0
0
0
0
0
0
0
0
0
0
0
0
0
0
0
0
0
0
0
0
0
0
0
0
0
0
0
0
0
0
0
0
0
0
0
0
0
0
0
0
0
0
0
0
0
0
0
0
0
0
0
0
0
0
0
0
0
0
1
1
1
1
1
1
1
1
1
1
1
1
1
1
1
1
1
1
1
1
1
1
1
1
1
1
1
1
1
1
1
1
1
1
1
1
1
1
1
1
1
1
1
1
1
1
1
1
1
1
1
1
1
1
1
1
1
1
1
1
1
1
1
1
1
1
1
1
1
1
1
1
1
1
1
1
1
1
1
1
1
1
1
1
1
1
1
1
1
1
1
1
1
1
1
1
1
1
1
1
1
1
1
1
1
1
1
1
1
1
1
1
1
1
1
1
1
0
0
0
0
0
0
0
0
0
0
0
0
0
0
0
0
0
0
0
0
0
0
0
0
0
0
0
0
0
0
0
0
0
0
0
0
0
0
0
0
0
0
0
0
0
0
0
0
0
0
0
0
0
0
0
0
0
0
0
0
0
0
0
0
0
0
0
0
0
0
0
0
0
0
0
0
0
0
0
0
0
0
0
0
0
0
0
0
0
0
0
0
0
0
0
0
0
0
0
0
1
1
1
1
1
1
1
1
1
1
1
1
1
1
1
1
1
1
1
1
1
1
1
1
1
1
1
1
1
1
1
1
1
1
0
0
0
0
0
0
0
0
0
0
0
0
0
0
0
0
0
0
0
0
0
0
0
0
0
0
0
0
0
0
0
0
0
0
0
0
0
0
0
0
0
0
0
0
0
0
0
0
0
0
0
0
0
0
0
0
0
0
0
0
0
0
0
0
0
0
0
0
0
0
0
0
0
0
0
0
0
0
0
0
0
0
0
0
0
0
0
0
0
0
0
0
0
0
0
0
0
0
0
0
0
0
0
0
0
0
0
0
0
0
0
0
0
0
0
0
0
0
0
0
0
0
0
0
0
0
0
0
0
0
0
0
0
0
0
0
0
0
0
0
0
0
0
0
0
0
0
0
0
0
0
0
0
0
0
0
0
0
0
0
0
0
0
0
0
0
0
0
0
0
0
0
0
0
0
0
0
0
0
0
0
0
0
0
0
0
0
0
0
0
0
0
0
0
0
0
0
0
0
0
0
0
0
0
0
0
0
0
0
0
0
0
0
0
0
0
0
0
0
0
0
0
0
0
0
0
0
0
0
0
0
0
0
0
0
0
0
0
0
0
0
0
0
0
0
0
0
0
0
0
0
0
0
0
0
0
0
0
0
0
0
0
0
0
0
0
0
0
0
0
0
0
0
0
0
0
0
0
0
0
0
0
0
0
0
0
0
0
0
0
0
0
0
0
0
0
0
0
0
0
0
0
0
0
0
0
0
0
0
0
0
0
0
0
0
0
0
0
0
0
0
0
0
0
0
0
0
0
0
0
0
0
0
0
0
0
0
0
0
0
0
0
0
0
0
0
0
0
0
0
1
1
1
1
1
1
1
1
1
1
1
1
1
1
1
1
1
1
1
1
1
1
1
1
1
1
1
1
1
1
1
1
1
1
1
1
1
1
1
1
1
1
1
1
1
1
1
1
1
1
1
1
1
1
1
1
1
1
1
1
1
1
1
1
1
1
1
1
1
1
1
1
1
1
1
1
1
1
1
1
1
1
1
1
1
1
1
1
1
1
1
1
0
0
0
0
0
0
0
0
0
0
0
0
0
0
0
0
0
0
0
0
0
0
0
0
0
0
0
0
0
0
0
0
0
0
0
0
0
0
0
0
0
0
0
0
0
0
0
0
0
0
0
0
0
0
0
0
0
0
0
0
0
0
0
0
0
0
0
0
0
0
0
0
0
0
0
0
0
0
0
0
0
0
0
0
0
0
0
0
0
0
0
0
0
0
0
0
0
0
0
0
0
0
0
0
0
0
0
0
0
0
0
0
0
0
0
0
0
0
0
0
0
0
0
0
0
0
0
0
0
0
0
0
0
0
0
0
0
0
0
0
0
0
0
0
0
0
0
0
0
0
0
0
0
0
0
0
0
0
0
0
0
0
0
0
0
0
0
0
0
0
0
0
0
0
0
0
0
0
0
0
0
0
0
0
0
0
0
0
0
0
0
0
0
0
0
0
0
0
0
0
0
0
0
0
0
0
0
0
0
0
0
0
0
0
0
0
0
0
0
0
0
0
0
0
0
0
0
0
0
0
0
0
1
1
1
1
1
1
1
1
1
1
1
1
1
1
1
1
1
1
1
1
1
1
1
1
1
1
1
1
1
0
0
0
0
0
0
0
0
0
0
0
0
0
0
0
0
0
0
0
0
0
0
0
0
0
0
0
0
0
0
0
0
0
0
0
0
0
0
0
0
0
0
0
0
0
0
0
0
0
0
0
0
0
0
0
0
0
0
0
0
0
0
0
0
0
0
0
0
0
0
0
0
0
0
0
0
0
0
0
0
0
0
0
0
0
0
0
0
0
0
0
0
0
0
0
0
0
0
0
0
0
0
0
0
0
0
0
0
0
0
0
0
0
0
0
0
0
0
0
0
0
0
0
0
0
0
0
0
0
0
1
1
1
1
1
1
1
1
1
1
1
1
1
1
1
1
1
1
1
1
1
1
1
1
1
1
1
1
2
2
2
2
2
2
2
2
2
2
2
2
2
2
2
2
2
2
2
2
2
2
2
2
2
2
2
2
2
2
2
2
2
2
2
2
2
2
2
2
2
2
2
2
2
1
1
1
1
1
1
1
1
1
1
1
1
1
1
1
1
1
1
1
1
1
1
1
1
1
1
1
1
1
1
1
1
1
1
1
1
1
1
1
1
1
1
1
1
1
1
1
1
1
1
1
1
1
1
1
1
1
1
1
1
1
1
1
1
1
1
1
1
1
1
1
1
1
1
1
1
1
1
1
1
1
1
0
0
0
0
0
0
0
0
0
0
0
0
0
0
0
0
0
0
0
0
0
0
0
0
0
0
0
0
0
0
0
0
0
0
0
0
0
0
1
1
1
1
1
1
1
1
1
1
1
1
1
1
1
1
1
1
1
1
1
1
1
1
1
1
1
1
1
1
1
1
1
1
1
1
1
1
0
0
0
0
0
0
0
0
1
1
1
1
1
1
1
1
1
1
1
1
1
1
1
1
1
1
1
1
1
1
1
1
1
1
1
1
1
1
1
1
1
1
1
1
1
1
1
1
1
2
2
2
2
2
2
2
2
2
2
3
3
3
3
3
3
3
3
3
3
4
4
4
4
4
4
4
4
4
4
4
4
4
4
4
7
7
7
7
7
7
7
7
7
7
7
9
9
9
9
9
9
9
9
9
9
9
9
9
9
9
9
9
9
9
9
9
9
9
9
9
10
10
10
10
10
12
12
22
30
30
32
37
45
48
48
48
48
48
48
48
50
51
51
53
53
53
53
53
53
54
54
54
55
56
60
59
60
60
60
60
59
59
58
58
59
59
59
59
59
60
60
60
60
60
60
60
60
60
60
60
61
62
62
65
65
65
66
66
66
66
66
66
66
66
66
66
66
66
67
68
68
69
69
69
69
69
69
69
69
69
69
69
69
69
69
69
69
69
69
71
72
72
73
73
73
73
76
76
75
75
75
75
75
80
81
77
78
63
61
61
65
65
61
61
61
60
61
61
60
60
58
58
58
58
58
58
58
58
58
58
58
59
59
59
59
59
59
58
58
58
58
58
58
58
58
59
61
61
61
61
61
61
59
59
57
57
57
57
57
58
59
61
62
62
60
60
60
60
60
62
62
63
63
64
65
66
66
66
65
65
65
65
66
66
68
67
63
63
64
64
64
63
63
62
62
62
60
63
64
63
64
63
63
63
64
64
65
65
64
65
65
66
70
72
72
71
71
72
71
71
73
73
73
73
76
76
75
75
75
76
76
75
75
75
73
72
67
68
68
64
67
66
66
64
64
63
63
63
63
67
69
71
71
71
72
72
72
74
76
76
76
77
77
77
77
77
77
77
77
77
77
78
78
77
77
76
76
77
77
79
77
76
75
79
79
79
80
80
82
82
82
82
82
82
82
82
82
81
81
81
84
84
86
86
86
86
88
89
90
91
92
92
97
99
99
99
97
97
95
95
98
98
98
100
100
101
101
102
102
102
103
101
101
101
101
101
101
101
101
101
101
100
99
97
96
96
96
96
96
96
94
94
95
95
95
94
94
93
94
91
86
86
85
80
78
78
78
79
79
79
75
75
75
73
73
73
74
75
75
75
75
77
77
77
77
77
77
77
77
77
77
77
78
79
79
79
79
79
79
79
79
81
81
80
79
77
77
77
77
77
78
78
80
80
80
80
80
82
82
83
83
83
83
83
83
84
84
82
81
78
78
71
71
70
61
61
63
57
55
55
51
51
50
47
47
46
44
44
44
43
43
43
39
37
36
37
36
36
36
36
36
37
37
37
37
37
38
38
38
38
38
38
39
39
39
39
39
39
38
38
38
37
36
37
37
37
37
38
37
36
36
35
35
40
40
43
45
45
46
45
45
45
45
45
45
44
44
45
45
45
45
45
45
46
46
46
46
46
46
46
45
45
45
48
48
48
48
48
48
47
47
47
46
48
48
49
47
47
47
47
48
48
48
45
44
43
43
43
43
43
43
43
43
42
42
42
42
43
41
41
39
41
41
41
41
41
40
41
41
39
40
39
40
40
42
43
43
43
43
44
44
44
45
45
45
45
45
45
45
45
45
44
43
42
40
41
41
41
41
41
41
41
41
41
41
41
40
40
40
40
40
41
41
43
45
45
46
46
46
46
45
45
46
48
48
48
48
48
48
48
48
48
49
49
50
50
50
50
50
50
50
50
50
50
50
50
51
51
51
51
51
51
50
50
50
50
50
50
49
50
50
50
51
52
50
52
52
52
51
50
56
56
55
55
55
55
55
55
55
55
55
55
55
55
55
56
56
56
57
57
57
57
58
58
58
58
58
58
58
59
58
58
56
56
55
55
56
56
50
50
47
47
47
49
48
48
49
49
49
48
47
47
47
46
46
46
46
46
46
46
46
46
46
46
46
47
47
48
50
50
50
50
50
50
50
50
52
52
52
52
51
51
51
51
51
52
52
53
54
54
55
57
57
59
56
55
55
53
52
54
56
56
56
55
53
52
51
50
50
51
51
56
56
58
57
54
54
56
53
54
53
53
55
55
57
57
58
61
61
59
58
58
58
61
60
59
59
59
59
60
65
66
66
67
67
67
68
68
70
70
70
71
73
75
75
76
77
78
78
79
79
79
81
81
81
81
81
81
81
82
86
87
88
91
91
90
91
94
95
96
101
101
102
107
108
108
108
108
110
111
112
111
111
111
111
110
112
112
113
114
114
114
113
113
113
113
113
113
113
117
117
117
117
117
117
117
117
117
117
119
119
119
119
118
118
118
118
118
119
118
114
113
111
111
111
111
111
108
108
107
107
107
108
112
112
111
107
100
99
99
99
98
98
98
98
98
98
98
99
99
98
98
98
98
98
99
98
98
97
96
96
96
96
96
95
95
95
95
95
92
92
91
91
91
91
91
93
93
94
94
94
94
93
91
87
86
85
80
80
77
62
63
60
60
59
49
46
46
44
47
48
47
47
47
47
47
48
48
51
51
51
51
51
51
50
50
50
50
50
49
48
48
48
46
45
45
45
46
46
46
46
46
46
46
46
46
46
46
46
46
46
44
44
44
44
43
43
44
44
46
47
47
47
46
46
44
44
44
44
44
45
46
45
43
43
44
44
43
43
43
43
43
43
43
42
42
42
42
41
41
41
43
42
40
38
38
40
40
40
40
40
40
39
38
38
38
38
39
39
39
39
39
39
39
39
40
40
40
40
40
40
39
39
42
43
43
43
39
34
34
33
32
32
32
32
29
30
29
29
29
29
29
30
30
30
30
30
30
32
32
32
32
32
32
33
33
33
34
34
35
36
37
37
37
38
38
38
39
39
41
45
46
47
47
47
49
49
50
50
48
45
44
44
45
45
45
45
45
44
44
49
49
49
49
49
49
49
50
50
50
51
52
54
54
54
54
55
54
55
56
56
56
63
63
63
65
65
66
66
68
68
68
68
65
66
66
66
66
69
70
70
70
70
70
70
74
74
74
76
78
78
78
79
79
79
79
79
80
79
80
89
89
89
89
89
89
89
89
90
97
97
99
99
101
102
103
103
103
104
104
104
103
103
103
106
107
109
109
113
114
114
114
114
114
114
115
116
115
115
116
113
109
107
106
107
107
110
110
111
111
111
111
111
111
111
111
111
111
111
111
110
110
110
110
112
112
112
112
112
112
112
112
111
111
111
113
113
113
113
113
113
113
113
111
110
108
108
108
108
108
108
108
108
108
108
108
108
108
108
108
107
107
109
109
109
109
109
110
110
111
111
111
108
108
101
101
101
101
101
100
90
89
88
88
90
87
86
83
82
81
82
80
80
82
82
78
78
76
73
75
75
76
79
80
80
80
54
53
49
40
39
39
38
38
38
38
37
37
37
37
37
37
37
34
31
31
31
28
29
29
31
30
30
30
31
31
31
31
31
32
32
33
33
33
33
33
33
33
33
33
33
33
33
32
32
32
34
34
34
34
33
33
32
32
32
32
32
32
32
32
32
32
32
32
32
31
30
30
30
30
26
27
27
27
27
27
27
27
27
25
25
24
24
24
24
24
24
24
24
24
24
24
24
24
23
23
23
25
26
26
26
26
26
26
26
26
26
26
26
26
26
26
26
26
26
26
28
27
27
28
28
28
28
28
28
28
28
28
28
28
28
28
28
28
28
28
28
28
29
29
29
29
30
30
30
30
30
30
30
30
31
31
31
31
31
31
31
31
31
31
31
31
31
31
31
31
31
31
32
32
32
32
32
34
36
36
36
36
36
37
37
38
38
38
37
37
35
36
36
36
36
36
37
36
36
34
33
33
33
33
33
33
33
33
33
33
33
33
33
33
33
33
33
33
33
33
33
33
33
33
33
33
33
33
33
33
33
33
33
33
33
34
33
31
31
31
31
31
31
30
30
30
27
27
27
27
25
25
25
25
28
28
28
30
30
30
30
29
29
29
29
29
29
29
29
31
31
31
29
29
28
28
28
28
28
28
28
28
27
27
27
28
26
24
24
21
21
21
21
21
21
20
20
17
17
17
17
17
17
17
17
17
17
17
17
17
17
17
16
16
16
15
15
15
15
15
15
15
15
15
16
17
18
18
18
18
18
19
21
21
20
20
20
20
20
20
20
20
20
20
20
20
20
20
20
20
20
20
20
20
20
22
22
22
22
22
22
22
22
23
23
23
23
23
23
23
23
23
23
23
23
23
23
23
23
23
23
24
24
24
24
24
24
24
24
24
24
24
23
16
17
16
16
16
16
16
16
17
17
17
17
17
17
17
17
17
17
17
17
17
17
17
17
17
18
18
18
18
18
18
18
17
17
17
15
15
16
20
19
19
19
19
19
20
19
19
17
17
17
17
17
18
19
19
19
19
19
19
19
19
19
19
19
19
19
19
19
19
20
20
20
20
20
20
20
20
20
20
20
20
20
20
21
21
21
21
22
22
22
22
24
24
24
24
24
24
24
23
23
22
22
22
22
21
22
22
20
20
20
20
20
20
21
21
21
21
21
21
21
22
22
22
22
22
22
22
23
23
23
23
23
24
24
24
24
25
25
25
26
26
26
26
26
26
26
26
26
26
26
26
26
26
26
26
26
26
27
27
27
27
27
27
27
27
27
27
26
26
26
26
26
26
26
27
27
27
27
26
25
25
23
23
23
23
23
23
23
23
23
23
24
24
24
24
24
24
23
24
25
25
24
17
15
15
15
16
15
15
15
15
15
15
15
15
15
15
15
15
15
15
15
15
15
15
15
15
15
15
15
15
14
14
14
11
11
11
11
11
11
11
11
11
11
11
11
11
11
11
11
11
11
11
11
11
11
11
11
11
12
12
12
12
12
12
12
12
12
13
12
12
12
12
12
12
12
12
12
12
12
13
13
13
13
13
13
13
13
13
13
13
13
16
16
16
16
16
16
16
17
17
17
17
18
18
18
18
18
18
18
17
17
16
16
16
16
19
18
18
18
17
17
17
17
17
19
19
20
20
20
20
20
21
21
21
21
21
22
22
22
22
22
22
22
23
23
23
23
23
23
23
23
23
23
23
23
23
23
23
24
24
23
23
23
23
23
23
23
23
23
22
22
24
26
26
27
27
27
27
27
27
27
27
27
27
26
25
25
25
25
25
25
25
25
25
25
25
25
26
27
27
27
27
27
27
27
27
27
27
27
28
28
28
28
28
28
28
28
28
28
27
24
24
26
26
24
24
24
24
24
24
24
24
24
24
24
23
23
22
22
22
22
22
23
23
24
24
24
24
24
23
23
23
23
23
23
22
22
22
22
21
21
20
20
20
20
20
21
21
21
21
21
21
21
21
21
21
21
21
21
21
21
21
21
21
21
21
21
23
23
23
23
24
25
27
27
26
26
26
26
26
26
27
27
28
28
28
28
28
28
28
26
27
27
27
26
24
24
25
24
25
25
25
25
25
25
28
28
28
27
27
27
26
26
27
28
28
28
28
28
30
31
31
31
32
31
32
32
33
33
32
34
35
35
36
34
34
34
36
36
37
37
37
37
37
37
37
37
37
37
37
37
37
36
36
36
36
36
36
36
36
36
36
36
37
37
37
37
37
37
37
37
37
37
38
38
38
38
39
39
39
39
39
39
38
38
38
38
38
39
39
39
39
38
37
37
37
36
36
37
37
37
37
37
37
36
36
36
36
36
36
36
36
36
36
36
36
36
37
36
36
36
37
37
37
37
37
37
35
35
33
35
38
37
38
39
40
40
41
40
40
38
39
39
39
39
39
39
39
39
41
41
41
42
42
39
39
39
38
39
39
38
38
37
37
37
37
37
37
36
36
35
35
34
34
34
35
35
35
35
35
35
35
35
34
30
30
29
29
29
29
29
29
30
32
32
32
32
33
33
33
33
33
33
33
33
33
33
33
33
33
33
33
33
33
32
32
32
33
32
33
33
33
33
33
36
36
36
37
37
38
38
36
35
35
35
34
34
35
35
36
38
38
39
39
39
41
41
41
43
44
42
41
41
39
39
39
40
40
42
42
42
43
44
45
45
45
46
46
46
46
47
47
47
47
47
48
48
48
49
46
46
46
46
47
50
48
47
47
47
50
51
54
54
54
54
54
54
54
54
54
54
54
53
53
53
53
54
55
55
56
56
58
58
58
58
58
59
60
60
60
60
62
64
66
66
66
66
66
66
66
66
66
66
66
65
65
65
64
64
64
64
65
67
67
67
67
67
67
68
68
68
68
68
69
69
69
70
71
71
72
72
72
73
73
73
73
73
73
73
74
74
74
75
76
76
76
78
80
78
78
68
68
68
68
66
66
68
68
69
69
69
69
69
68
68
69
69
69
69
69
69
69
68
68
70
71
72
72
72
75
75
77
78
78
78
77
78
77
78
78
78
77
77
79
79
79
80
80
81
81
81
81
82
82
80
81
83
85
85
87
85
87
89
88
92
88
93
93
93
91
87
85
85
80
80
80
83
88
89
88
88
88
87
87
87
87
87
87
87
85
80
79
83
83
83
82
81
81
81
81
82
81
79
80
74
74
76
76
77
77
77
77
77
77
77
77
77
77
77
77
77
77
77
77
77
77
77
77
77
77
77
77
77
77
78
78
78
78
78
78
78
78
78
78
79
79
79
79
81
81
81
81
81
81
79
79
80
80
80
80
76
77
77
77
77
75
75
73
73
72
71
69
69
64
64
64
64
61
57
54
41
36
38
41
41
41
42
44
42
42
42
43
44
44
45
45
45
47
46
51
51
51
51
51
51
50
50
50
50
49
48
48
48
47
47
46
46
47
47
47
47
48
47
47
48
49
49
50
49
49
49
49
49
49
49
48
47
47
46
46
46
46
46
46
46
46
46
46
47
45
46
48
50
50
52
52
52
51
51
50
50
50
50
50
50
50
50
51
51
51
51
51
51
51
51
51
51
53
53
53
53
51
52
52
52
52
52
52
52
52
52
52
52
52
52
52
52
52
52
52
53
53
53
53
53
54
54
54
54
55
54
52
52
50
49
47
46
39
39
37
33
33
33
33
32
31
31
27
27
27
26
26
26
26
27
28
28
29
28
28
28
28
28
28
28
28
29
30
32
32
32
32
32
32
32
34
34
34
33
33
34
34
34
34
33
33
32
32
35
35
36
36
36
37
37
38
38
38
38
38
39
40
41
42
42
42
43
43
43
43
44
43
43
43
43
43
44
45
45
45
45
45
45
45
46
48
48
48
48
49
48
48
48
45
45
44
42
41
41
40
40
41
41
41
41
42
42
42
42
43
42
42
42
42
42
42
42
42
41
41
41
41
42
42
42
42
42
42
42
42
42
42
42
42
42
42
43
43
43
43
43
43
44
45
46
46
45
45
44
44
44
44
44
42
41
41
41
40
40
40
40
40
40
40
40
39
40
40
40
40
40
40
40
40
40
40
40
40
40
40
40
40
40
40
40
40
40
40
40
39
38
38
38
38
37
37
37
37
37
38
36
35
35
34
34
33
33
33
33
33
32
32
32
31
31
31
31
31
30
29
29
29
28
27
27
21
17
16
16
16
14
14
15
15
15
14
14
14
14
13
13
13
14
14
13
13
13
13
14
14
14
14
14
14
14
14
14
14
14
14
14
14
14
14
14
14
14
14
14
14
14
14
14
13
13
13
13
13
13
13
13
13
13
13
13
13
13
12
12
12
12
12
12
12
12
12
12
12
11
9
9
9
8
8
8
8
7
5
5
5
5
5
5
5
5
5
5
6
7
7
7
7
7
7
7
7
7
7
7
7
7
7
7
7
7
7
7
7
7
7
7
7
7
7
7
7
7
7
7
7
7
7
7
7
7
7
7
7
7
7
8
9
9
9
9
8
8
8
8
9
9
9
9
9
9
9
9
9
10
10
10
10
9
9
8
8
8
8
8
7
7
7
7
7
7
6
6
6
6
6
6
6
6
6
6
5
5
5
5
5
5
5
5
5
5
5
5
5
5
5
5
5
5
5
5
5
5
5
5
5
5
5
5
5
5
5
5
5
5
5
5
5
5
5
5
5
5
5
5
5
5
5
5
5
5
5
5
5
5
5
5
5
5
5
5
5
5
5
5
5
5
5
5
5
5
5
5
3
3
2
2
1
1
1
1
1
1
1
1
1
1
1
1
1
1
1
1
1
1
1
1
1
1
1
1
1
1
1
1
1
1
1
1
1
1
1
1
1
1
1
1
1
1
1
1
1
1
1
1
1
1
1
1
1
1
1
1
1
1
1
1
1
1
1
1
1
1
1
1
1
1
1
0
0
0
1
1
1
1
1
1
1
1
1
1
1
1
1
1
1
1
1
1
0
0
0
0
1
1
1
1
1
1
1
1
1
1
1
1
1
1
1
1
1
1
1
1
1
1
1
1
1
1
1
1
1
1
1
1
1
1
1
1
1
1
1
1
1
1
1
1
1
1
1
1
1
1
1
1
1
1
1
1
1
1
1
1
1
1
1
1
1
1
1
1
0
0
0
0
0
0
0
0
0
0
0
0
0
0
0
0
0
0
0
0
0
0
0
0
0
0
0
0
0
0
0
0
0
0
1
1
1
1
1
1
1
1
1
1
1
1
1
1
1
1
1
1
1
1
1
1
1
1
1
1
1
1
1
1
1
1
1
1
1
1
1
1
1
1
0
0
0
0
0
0
0
0
0
0
0
0
0
0
0
0
0
0
0
0
0
0
0
0
0
0
0
0
0
0
0
0
0
0
0
0
0
0
0
0
0
0
0
0
0
0
0
0
0
0
0
0
0
0
0
0
0
0
0
0
0
0
0
0
0
0
0
0
0
0
0
0
0
0
0
0
0
0
0
0
0
0
0
0
0
0
0
0
0
0
0
0
0
0
0
0
0
0
0
0
0
0
0
0
0
0
0
0
0
0
0
0
0
0
0
0
0
0
0
0
0
0
0
0
0
0
0
0
0
0
0
0
0
0
0
0
0
0
0
0
0
0
0
0
0
0
0
0
0
0
0
0
0
0
0
0
0
0
0
0
0
0
0
0
0
0
0
0
0
0
0
0
0
0
0
0
0
0
0
0
0
0
0
0
0
0
0
0
0
0
0
0
0
0
0
0
0
0
0
0
0
0
0
0
0
0
0
0
0
0
0
0
0
0
0
0
0
0
0
0
0
0
0
0
0
0
0
0
0
0
0
0
0
0
0
0
0
0
0
0
0
0
0
0
0
0
0
0
0
0
0
0
0
0
0
0
0
0
0
0
0
0
0
0
0
0
0
0
0
0
0
0
0
0
0
0
0
0
0
0
0
0
0
0
0
0
0
0
0
0
0
0
0
0
0
0
0
0
0
0
0
0
0
0
0
0
0
0
0
0
0
0
0
0
0
0
0
0
0
0
0
0
0
0
0
0
0
0
0
0
0
0
0
0
0
0
0
0
0
0
0
0
0
0
0
0
0
0
0
0
0
0
0
0
0
0
0
0
0
0
0
0
0
0
0
0
0
0
0
0
0
0
0
0
0
0
0
0
0
0
0
0
0
0
0
0
0
0
0
0
0
0
0
0
0
0
0
0
0
0
0
0
0
0
0
0
0
0
0
0
0
0
0
0
0
0
0
0
0
0
0
0
0
0
0
0
0
0
0
0
0
0
0
0
0
0
0
0
0
0
0
0
0
0
0
0
0
0
0
0
0
0
0
0
0
0
0
0
0
0
0
0
0
0
0
0
0
0
0
0
0
0
0
0
0
0
0
0
0
0
0
0
0
0
0
0
0
0
0
0
0
0
0
0
0
0
0
0
0
0
0
0
0
0
0
0
0
0
0
0
0
0
0
0
0
0
0
0
0
0
0
0
0
0
0
0
0
0
0
0
0
0
0
0
0
0
0
1
1
1
1
1
1
1
1
1
1
1
1
1
1
1
2
2
2
2
2
2
2
2
2
2
2
2
2
2
2
2
2
2
2
2
2
2
2
2
2
2
2
2
2
2
2
2
2
2
2
2
2
2
2
2
2
2
2
2
2
2
2
2
2
2
2
2
2
2
2
2
2
2
2
2
2
2
2
2
2
2
2
2
2
2
2
2
2
2
2
2
2
2
2
2
2
2
2
2
2
2
2
2
2
2
2
2
2
2
2
2
2
1
1
0
0
0
0
0
0
0
0
0
0
0
0
0
0
0
0
0
0
0
0
0
0
0
0
0
0
0
0
0
0
0
0
0
0
0
0
0
0
0
0
0
0
0
0
0
0
0
0
0
0
0
0
0
0
0
0
0
0
0
0
0
0
0
0
0
0
0
0
0
0
0
0
0
0
0
0
0
0
0
0
0
0
0
0
0
0
0
0
0
0
0
0
0
0
0
0
0
0
0
0
0
0
0
0
0
0
0
0
0
0
0
0
0
0
0
0
0
0
0
0
0
0
0
0
0
0
0
0
0
0
0
0
0
0
0
0
0
0
0
0
0
0
0
0
0
0
0
0
0
0
0
0
0
0
0
0
0
0
0
0
0
0
0
0
0
0
0
0
1
1
1
1
1
1
1
1
1
1
1
1
1
1
1
1
1
1
1
1
1
1
1
1
1
1
1
1
1
1
1
1
1
1
1
1
1
1
1
1
1
1
1
1
1
1
1
1
1
1
1
1
1
1
0
0
0
0
0
0
0
0
0
0
0
0
1
1
1
1
1
1
1
1
1
1
1
1
1
1
1
1
1
1
1
1
1
1
1
1
1
1
1
1
1
1
1
1
1
1
1
1
1
1
1
1
1
1
1
1
1
1
1
1
1
1
1
1
1
1
1
1
1
1
1
1
1
1
1
1
1
1
1
1
1
1
1
1
3
3
3
3
3
3
3
3
3
3
3
3
3
3
3
3
3
3
3
3
3
3
3
3
3
3
3
3
3
3
3
3
3
3
4
4
4
4
4
4
4
4
4
4
4
4
4
4
4
3
3
3
3
3
3
3
4
4
4
4
4
4
4
4
4
5
5
5
5
5
5
5
5
5
5
5
5
5
5
5
5
5
5
5
5
5
5
5
5
5
5
5
5
5
5
5
5
5
5
5
5
5
5
5
5
5
5
5
5
5
5
5
5
5
5
5
5
5
5
5
5
5
5
5
5
5
5
5
5
5
5
5
5
5
5
5
5
5
5
5
5
5
5
5
5
5
5
5
5
5
5
5
5
5
5
5
5
5
5
5
5
5
5
5
5
5
5
5
5
5
5
5
5
5
5
5
5
5
5
5
5
5
5
5
5
5
5
5
5
5
5
5
5
4
4
4
4
4
4
4
3
2
2
2
0
0
0
0
0
0
0
0
0
0
0
0
0
0
0
0
0
0
0
0
0
0
0
0
0
0
0
0
0
0
0
0
0
0
0
0
0
0
0
0
0
0
0
0
0
0
0
0
0
0
0
0
0
0
0
0
0
0
0
0
0
0
0
0
0
0
0
0
0
0
0
0
0
0
0
0
0
0
0
0
0
0
0
0
0
0
0
0
0
0
0
0
0
0
0
0
0
0
0
0
0
0
0
0
0
0
0
0
0
0
0
0
0
0
0
0
0
0
0
0
0
0
0
0
0
0
0
0
0
0
0
0
0
0
0
0
0
0
0
0
0
0
0
0
0
0
0
0
0
0
0
0
0
0
0
0
0
0
0
0
0
0
0
0
0
0
0
0
0
0
0
0
0
0
0
0
0
0
0
0
0
0
0
0
0
0
0
0
0
0
0
0
0
0
0
0
0
0
0
0
0
0
0
0
0
0
0
0
0
0
0
0
0
0
0
0
0
0
0
0
0
0
0
0
0
0
0
0
0
0
0
0
0
0
0
0
0
0
0
0
0
0
0
0
0
0
0
0
0
0
0
0
0
0
0
0
0
0
0
0
0
0
0
0
0
0
1
1
1
1
1
1
1
1
1
1
1
1
1
1
1
1
1
1
1
1
2
2
2
2
2
2
2
2
2
2
2
2
2
2
2
2
2
2
2
2
2
2
2
2
2
2
2
2
2
2
2
2
2
2
2
2
2
2
2
2
2
2
2
2
2
2
2
2
2
2
2
2
2
2
2
2
2
2
2
2
2
2
2
2
2
2
2
2
2
3
3
3
3
3
3
3
3
3
3
3
3
3
3
3
3
3
3
3
3
3
3
3
3
3
3
3
3
3
3
3
3
3
3
3
3
3
3
3
3
3
3
3
3
3
3
3
3
3
3
3
3
3
3
3
3
3
3
2
2
2
2
3
2
2
2
2
2
2
2
2
2
2
2
2
2
2
2
2
2
3
3
3
3
3
3
3
3
3
3
3
3
3
3
3
2
2
2
2
2
3
3
2
2
2
2
2
2
2
2
2
2
2
2
2
2
2
2
2
2
2
2
2
2
2
2
2
2
2
2
2
2
2
2
2
2
2
2
2
2
2
2
2
2
2
2
2
2
2
2
2
2
2
2
2
2
2
2
2
2
2
2
2
2
2
2
2
2
2
2
2
2
2
2
2
2
2
2
2
2
2
2
2
2
2
3
3
3
3
3
3
3
3
3
3
3
3
3
3
3
3
3
3
2
2
2
1
1
1
1
1
1
1
1
1
1
1
1
1
1
1
1
1
1
1
1
1
1
1
1
1
1
1
1
1
1
1
1
1
1
1
1
1
1
1
1
1
1
1
1
1
1
1
1
1
1
1
1
1
1
1
1
1
1
1
1
1
1
1
1
1
1
1
1
1
1
1
1
1
1
1
1
1
1
1
1
1
1
1
1
2
2
2
2
3
3
3
3
4
4
4
4
4
3
3
3
3
3
3
3
3
4
5
5
5
5
6
7
7
7
7
7
7
7
7
7
7
7
7
7
6
6
6
8
8
8
8
8
8
8
8
8
8
9
9
9
10
10
11
11
11
11
11
11
11
11
11
11
11
11
11
11
11
11
11
11
11
11
11
11
11
11
11
11
11
13
13
13
13
13
13
13
14
14
15
15
15
15
15
14
14
14
14
14
14
14
14
14
14
13
13
13
13
13
13
13
13
13
13
13
13
13
13
13
13
13
13
13
13
13
13
14
14
14
14
14
14
14
14
14
14
14
14
14
14
14
14
14
14
14
14
15
15
15
14
14
14
14
14
14
14
14
16
16
16
17
17
17
17
18
18
18
18
18
17
17
17
17
17
15
15
15
16
16
17
17
17
17
17
17
17
17
17
17
20
20
20
20
20
20
20
20
21
21
21
21
23
22
22
22
22
22
22
22
21
21
22
22
22
22
22
22
22
22
22
22
20
22
22
21
18
18
18
18
20
20
20
20
20
20
20
20
20
20
20
21
21
21
21
21
21
21
21
21
21
21
19
19
17
17
18
18
18
18
18
18
18
18
18
18
18
18
18
18
18
18
18
18
18
18
18
18
18
18
18
18
18
18
18
18
18
18
18
18
18
18
18
18
18
18
17
17
17
17
17
17
18
18
18
18
18
18
15
15
14
14
14
14
14
14
14
14
14
14
14
13
13
13
13
13
13
12
12
12
12
11
9
8
8
5
5
5
5
5
5
5
5
5
5
4
4
4
4
4
4
4
4
4
4
4
4
4
4
4
4
4
4
4
3
3
3
1
1
1
1
1
1
1
1
1
1
1
1
1
1
1
1
1
1
1
1
2
2
1
1
1
1
1
1
2
3
3
3
3
3
3
3
3
3
3
3
3
3
3
3
3
3
3
3
3
3
3
3
3
3
3
2
2
2
2
2
2
2
2
2
2
2
2
2
2
2
2
2
2
2
2
2
2
2
2
2
2
2
3
3
3
3
3
3
5
5
5
5
5
5
5
5
5
5
5
5
5
5
5
5
5
5
5
5
5
5
5
5
5
5
5
5
5
5
5
5
5
5
5
5
5
5
5
5
5
4
4
4
4
4
4
4
4
4
4
4
4
4
4
4
4
4
4
4
4
4
4
4
3
4
4
4
4
4
4
4
4
4
4
4
4
4
3
3
3
3
3
3
3
3
3
3
3
3
3
3
3
3
3
3
3
3
3
3
3
4
4
4
4
4
4
4
4
4
4
4
4
4
4
4
5
5
5
5
5
5
4
4
4
4
4
4
4
4
5
5
5
5
5
4
4
4
4
4
4
4
4
4
4
4
4
4
4
4
4
4
4
4
4
4
4
4
4
4
4
5
5
5
5
5
5
5
5
5
5
5
5
6
6
6
6
6
6
6
6
6
6
6
6
6
6
6
6
6
6
6
6
6
7
6
6
6
6
6
6
6
6
7
7
7
7
7
7
7
7
7
8
8
8
8
8
8
8
8
8
8
8
8
8
8
8
8
8
8
8
8
8
8
8
8
9
9
9
9
9
9
9
9
9
9
9
9
9
9
10
10
10
10
10
10
10
10
10
10
10
10
10
10
10
10
10
10
10
10
10
10
10
10
10
10
10
10
10
10
10
10
9
9
9
9
9
10
10
10
10
10
10
9
9
9
9
9
9
9
9
9
8
8
8
8
8
8
8
8
7
7
7
7
7
7
7
7
8
8
8
8
8
8
8
8
8
8
8
9
9
9
9
9
10
10
10
10
10
10
10
9
8
8
8
8
8
8
8
8
8
8
6
6
4
4
4
4
4
4
4
4
4
4
4
4
4
4
4
4
4
4
4
4
4
4
4
5
5
5
3
3
3
3
3
3
3
3
3
3
3
3
3
3
3
3
3
3
3
3
3
3
3
3
3
3
3
3
4
4
4
4
4
4
4
4
4
4
4
4
4
4
4
4
4
4
4
4
4
4
4
4
4
4
4
3
3
3
3
3
3
3
3
3
3
3
3
3
3
3
3
3
3
3
3
3
3
3
3
3
2
2
2
2
2
2
1
1
1
1
1
1
1
1
1
1
1
1
1
1
1
1
1
1
1
1
1
1
1
1
1
1
1
1
1
0
0
0
0
0
0
0
0
0
0
0
0
0
0
0
0
0
0
0
0
0
0
0
0
0
0
0
0
0
0
0
0
0
0
0
0
0
0
0
0
0
0
0
0
0
0
0
0
0
0
0
0
0
0
0
0
0
0
0
0
0
0
0
0
0
0
0
0
0
0
0
0
0
0
0
0
0
0
0
0
0
0
0
0
0
0
0
0
0
0
0
0
0
0
0
0
0
0
0
0
0
0
0
0
0
0
0
0
0
0
0
0
0
0
0
0
0
0
0
0
0
0
0
0
0
0
0
0
0
0
0
0
0
0
0
0
0
0
0
0
0
0
0
0
0
0
0
0
0
0
0
0
0
0
0
0
0
0
0
0
0
0
0
0
0
0
0
0
0
0
0
0
0
0
0
0
0
0
0
0
0
0
0
0
0
0
0
0
0
0
0
0
0
0
0
0
0
0
0
0
0
0
0
0
0
0
0
0
0
0
0
0
0
0
0
0
0
0
0
0
0
0
0
0
0
0
0
0
0
0
0
0
0
0
0
0
0
0
0
0
0
0
0
0
0
0
0
0
0
0
0
0
0
0
0
0
0
0
0
0
0
0
0
0
0
0
0
0
0
0
0
0
0
0
0
0
0
0
0
0
0
0
0
0
0
0
0
0
0
0
0
0
0
0
0
0
0
0
0
0
0
0
0
0
0
0
0
0
0
0
0
0
0
0
0
1
1
1
1
1
1
1
1
1
1
1
1
1
1
1
1
1
1
1
1
1
1
1
1
1
1
1
1
1
1
1
1
1
1
1
1
1
1
1
1
1
1
1
1
1
1
1
1
1
1
1
1
1
1
1
1
1
2
2
2
2
2
2
2
2
2
2
2
2
2
2
2
2
2
2
2
2
2
2
2
2
2
2
2
2
2
2
2
2
2
2
2
2
2
2
2
2
2
1
1
1
1
1
1
1
1
2
2
2
2
2
2
2
2
2
2
2
2
2
2
2
2
2
2
2
2
2
2
2
2
1
1
1
1
1
1
1
1
1
1
1
1
1
1
1
1
1
1
1
1
1
1
1
1
2
2
2
2
2
2
2
2
2
2
2
2
2
2
2
2
2
2
2
2
2
2
2
2
2
2
2
2
2
2
2
2
2
2
2
2
2
2
2
2
2
2
2
2
2
2
2
2
2
2
2
2
2
2
2
2
2
2
2
2
2
2
2
2
2
2
2
2
2
2
2
2
2
2
2
2
2
2
2
2
2
2
2
2
2
2
2
2
2
2
2
1
0
0
0
0
1
1
1
1
2
2
2
2
2
2
2
2
2
2
2
2
2
2
2
2
2
2
2
2
2
2
2
2
2
2
2
2
2
2
2
2
2
2
2
2
2
2
2
2
2
2
2
2
2
3
3
3
3
3
3
3
3
3
3
3
3
3
3
3
3
3
3
3
3
3
3
3
3
3
3
3
3
3
3
3
3
3
3
3
3
3
3
3
3
3
3
3
3
3
3
3
3
3
3
3
3
3
3
3
3
3
3
3
3
3
3
3
3
3
3
3
3
3
3
3
3
3
3
3
3
3
3
3
3
3
3
3
2
2
2
2
2
2
2
2
2
2
2
2
2
2
2
2
2
2
2
2
2
2
2
1
1
1
1
1
1
1
1
1
1
1
1
1
1
1
1
1
1
1
1
1
1
1
1
1
0
0
1
1
1
1
1
1
1
1
1
1
0
0
0
0
0
0
0
0
0
0
0
0
0
0
0
0
0
0
0
0
0
0
0
0
0
0
0
0
0
0
0
1
1
1
1
1
1
1
1
1
1
1
1
1
1
1
2
2
2
2
2
2
3
5
5
5
5
5
5
5
5
5
5
6
7
7
7
7
7
7
8
8
8
8
8
8
8
8
8
9
9
9
9
9
9
9
9
9
9
10
10
11
11
14
14
14
15
15
15
16
16
16
15
15
15
16
16
16
16
16
16
16
16
16
16
16
16
16
16
16
16
17
17
17
17
17
17
17
17
17
17
17
17
17
17
17
17
17
18
18
18
18
18
18
18
18
18
18
19
19
19
19
19
19
19
21
21
21
21
21
19
19
19
19
19
19
19
20
20
20
19
17
16
16
16
16
16
16
16
16
16
16
16
16
16
14
14
14
14
14
14
14
14
14
14
14
14
14
14
14
14
14
14
14
14
14
14
14
14
14
14
15
14
14
15
15
15
15
14
14
13
13
13
13
13
13
13
13
13
13
13
13
13
13
13
13
13
13
13
13
13
13
13
15
15
15
15
15
15
15
15
15
15
15
15
15
15
13
13
11
10
9
8
8
9
9
8
9
9
9
8
8
8
8
8
8
7
7
7
7
7
7
7
7
7
7
7
7
7
7
7
7
7
7
7
7
7
7
7
7
7
7
7
7
7
7
7
7
7
7
7
7
7
7
7
7
7
7
7
7
7
7
7
7
7
7
7
7
7
7
7
7
7
7
6
7
7
7
7
7
7
7
7
7
7
7
7
7
7
7
8
8
8
8
8
8
8
8
9
9
9
9
9
9
9
10
10
10
10
10
10
10
10
10
10
10
10
10
10
10
10
10
10
11
11
11
11
11
11
11
11
11
11
11
11
11
11
11
11
11
11
11
11
11
10
10
10
10
10
10
9
9
10
9
9
9
9
9
9
9
10
10
10
10
10
10
10
10
10
10
11
11
12
12
12
12
12
12
12
12
12
12
12
12
12
13
13
14
14
14
14
14
14
14
14
14
14
14
14
14
14
14
15
15
15
15
15
15
15
15
15
15
15
15
15
15
15
15
15
14
14
14
14
14
14
14
14
14
14
14
14
14
14
14
14
14
14
15
15
15
15
15
15
15
15
15
15
15
15
15
15
15
15
15
15
15
15
15
15
15
14
14
14
14
14
14
14
14
14
15
15
15
15
15
14
15
15
15
15
15
15
15
15
15
15
15
15
15
15
15
15
15
15
15
15
15
16
16
15
14
14
14
10
10
8
8
8
8
8
8
8
8
8
8
8
8
8
8
8
8
8
8
8
8
8
9
9
8
7
7
7
7
6
6
6
6
6
5
5
5
5
5
5
5
5
5
5
5
5
6
6
6
6
6
6
6
6
6
6
6
6
6
6
6
6
6
6
6
6
6
6
6
6
6
6
6
6
6
6
6
7
7
7
7
7
7
7
7
7
8
8
8
8
8
8
8
8
8
8
7
7
7
7
7
6
6
6
7
7
5
5
5
5
5
5
5
5
5
5
5
6
6
6
6
6
6
6
6
6
6
6
6
6
6
6
6
6
6
6
6
6
6
6
6
6
6
6
6
5
5
5
5
5
5
5
5
5
5
5
5
5
5
5
5
5
5
5
5
5
6
6
6
6
6
6
7
7
7
7
7
7
7
7
9
9
9
9
9
9
9
9
9
9
9
9
9
9
9
9
9
9
9
9
9
9
9
9
9
9
9
9
9
9
9
9
9
9
9
8
8
8
8
8
8
8
8
8
8
8
8
8
8
8
8
8
8
8
9
9
9
8
8
8
8
8
8
8
8
8
8
8
8
8
8
8
8
8
8
8
8
8
8
8
8
8
8
8
8
8
8
8
8
8
8
8
8
8
8
8
8
8
8
8
8
8
8
8
8
7
7
8
8
7
7
7
7
7
7
7
7
6
6
6
7
7
7
6
5
5
5
5
5
6
6
6
5
5
5
5
5
5
5
5
5
5
5
5
5
5
5
6
6
6
6
6
6
6
6
6
6
6
6
6
6
6
6
6
6
6
6
6
7
7
7
7
7
7
7
7
7
5
5
5
4
4
4
4
4
4
4
4
4
4
4
4
4
4
4
4
4
4
3
3
3
3
3
3
3
3
3
3
3
3
4
4
4
5
6
6
8
8
8
8
8
8
8
8
8
8
8
8
8
8
8
8
8
8
8
8
8
8
8
10
10
10
10
10
11
11
11
11
11
11
11
11
11
11
11
11
11
11
11
11
11
11
11
11
11
11
11
11
11
11
11
11
11
10
10
10
10
10
10
10
10
10
10
10
10
10
10
10
10
10
10
10
10
11
11
11
11
11
11
11
11
11
11
11
11
11
11
11
11
11
11
11
11
10
10
10
10
10
10
10
10
10
10
10
10
10
10
10
10
10
10
9
9
9
9
9
9
9
9
9
9
9
9
9
8
8
8
8
7
7
6
6
5
5
5
4
3
3
3
3
3
3
3
3
3
3
3
3
3
3
3
3
3
3
4
4
4
4
4
4
4
4
3
3
3
3
3
4
4
4
4
3
3
3
3
3
3
3
3
3
3
3
3
3
3
3
3
3
3
3
3
3
3
3
3
3
3
3
3
3
3
3
3
3
3
3
3
3
3
3
3
3
3
3
3
2
2
2
2
2
2
2
2
2
2
2
2
2
2
2
2
2
2
2
2
2
2
2
2
2
2
2
2
2
2
2
2
2
2
2
2
2
2
2
2
2
2
2
2
2
2
2
1
1
1
1
1
1
1
1
1
1
1
1
1
1
1
1
1
1
1
1
1
1
1
1
1
1
1
1
1
1
1
1
1
1
1
1
1
1
1
1
1
1
1
1
1
1
1
1
1
1
1
1
1
1
1
1
1
1
1
1
1
1
1
1
1
1
1
1
1
1
1
1
1
1
1
1
1
1
1
1
1
1
1
1
1
1
1
1
1
1
1
1
1
1
1
1
1
1
1
1
1
1
1
1
1
1
1
1
1
1
1
1
1
1
1
1
1
1
1
1
1
1
0
0
0
0
0
0
0
0
0
0
0
0
0
0
0
0
0
0
0
0
0
0
0
0
0
0
0
0
0
0
0
0
0
0
0
0
0
0
0
0
0
0
0
0
0
0
0
0
0
0
0
0
0
0
0
0
0
0
0
0
0
0
0
0
0
0
0
0
0
0
0
0
0
0
0
0
0
0
0
0
0
0
0
0
0
0
0
0
0
0
0
0
0
0
0
0
0
0
0
0
0
0
0
0
0
0
0
0
0
0
0
0
0
0
0
0
0
0
0
0
0
0
0
0
0
0
0
0
0
0
0
0
0
0
0
0
0
0
0
0
0
0
0
0
0
0
0
0
0
0
0
0
0
0
0
0
0
0
0
0
0
0
0
0
0
0
0
0
0
0
0
0
0
0
0
0
0
0
0
0
0
0
0
0
0
0
0
0
0
0
0
0
0
0
0
0
0
0
0
0
0
0
0
0
0
0
0
0
0
0
0
0
0
0
0
0
0
0
0
0
0
0
0
0
0
0
0
0
0
0
0
0
0
0
0
0
0
0
0
0
0
0
0
0
0
0
0
0
0
0
0
0
0
0
0
0
0
0
0
0
0
0
0
0
0
0
0
0
0
0
0
0
0
0
0
0
0
0
0
0
0
0
0
0
0
0
0
0
0
0
0
0
0
0
0
0
0
0
0
0
0
0
0
0
0
0
0
0
0
0
0
0
0
0
0
0
0
0
0
0
0
0
0
0
0
0
0
0
0
0
0
0
0
0
0
0
0
0
0
0
0
0
0
0
0
0
0
0
0
0
0
0
0
0
0
0
0
0
0
0
0
0
0
0
0
0
0
0
0
0
0
0
0
0
0
0
0
0
0
0
0
0
0
0
0
0
0
0
0
0
0
0
0
1
1
1
3
3
3
3
3
6
6
7
10
10
11
11
11
12
13
15
20
24
28
28
28
28
30
34
34
35
36
37
37
37
37
37
39
39
43
43
43
44
44
44
46
50
50
51
54
54
55
56
59
59
65
70
71
71
71
71
71
71
71
71
73
73
76
77
77
77
79
79
79
80
80
80
80
80
82
85
89
91
92
92
94
95
98
101
101
101
101
101
101
101
102
102
102
102
102
103
103
105
105
105
106
107
108
108
109
109
109
109
109
109
107
107
107
107
107
107
107
107
107
107
107
106
104
103
104
103
105
104
104
109
110
111
111
111
111
111
111
113
114
114
114
114
113
113
113
113
114
113
114
114
114
114
114
112
112
112
112
109
108
107
107
106
106
106
105
103
103
104
104
105
105
104
104
103
107
107
105
106
107
110
119
121
119
115
114
104
104
106
110
112
111
109
109
109
104
103
104
104
104
101
101
99
97
97
97
97
97
96
97
97
97
97
97
97
98
98
100
100
102
103
104
103
103
105
105
106
106
108
108
108
103
99
96
94
94
93
94
94
96
92
90
89
88
88
88
88
88
89
88
88
87
87
87
86
87
87
86
83
83
83
83
83
83
83
84
86
86
86
88
88
88
89
89
89
91
91
92
92
91
91
91
92
92
92
93
95
95
95
95
95
96
95
93
93
93
93
93
93
93
93
93
94
94
94
94
95
95
95
97
97
97
97
97
97
97
98
98
98
98
98
98
99
99
99
99
99
99
99
99
99
99
100
98
98
98
98
101
101
103
102
101
101
101
101
102
104
103
103
82
78
71
67
57
54
53
53
52
53
52
53
53
52
51
50
51
55
55
55
56
56
55
55
57
58
58
57
57
57
55
60
60
60
60
61
66
66
66
67
67
68
68
70
69
69
69
65
65
65
65
70
71
70
70
71
71
71
70
70
70
73
73
73
73
73
73
73
73
73
73
75
77
77
77
77
77
76
76
76
76
76
76
76
77
76
76
76
76
78
79
81
81
82
83
83
83
83
83
83
82
85
85
85
85
86
86
89
90
90
91
93
91
91
91
90
90
90
91
94
94
94
94
93
94
95
95
95
95
94
95
94
94
95
95
96
95
95
96
96
97
97
97
97
97
97
97
97
97
97
97
98
98
98
98
98
97
97
97
98
97
97
95
93
92
91
91
90
86
87
87
87
87
87
88
88
88
83
73
72
71
71
72
73
72
73
72
72
71
71
71
71
71
74
75
75
75
74
73
73
73
73
71
71
70
70
68
70
70
55
54
46
45
45
46
46
48
50
50
50
50
51
51
51
51
52
52
52
52
52
53
54
54
54
57
59
61
63
63
63
63
64
65
76
78
78
76
77
78
80
80
80
80
79
79
79
79
80
82
85
86
88
88
88
89
89
89
91
91
91
92
101
103
105
105
105
105
105
107
108
108
108
112
114
116
116
117
120
119
123
125
125
126
128
129
139
139
141
141
141
144
144
145
146
146
146
145
142
142
140
141
141
141
141
141
141
141
141
141
144
144
144
146
147
146
146
152
152
152
153
153
154
157
159
161
161
160
160
160
160
161
161
161
161
161
162
162
163
163
164
166
168
170
171
171
171
170
169
170
168
169
169
168
163
164
158
159
156
155
155
155
155
155
155
155
155
156
155
156
157
158
157
156
158
157
156
155
154
154
153
153
154
153
153
152
152
149
147
135
135
140
137
137
137
137
137
135
135
136
136
136
136
134
134
135
133
119
117
113
116
101
102
101
101
101
100
97
87
87
87
86
86
85
85
82
82
82
83
83
83
83
83
83
83
83
83
83
83
83
83
84
84
84
84
84
85
84
85
86
86
85
85
82
82
83
83
87
87
87
88
89
90
90
91
95
90
87
82
77
77
75
75
74
75
75
75
75
77
77
78
77
76
78
78
79
78
78
75
75
76
76
75
76
76
77
77
79
81
81
81
82
85
85
84
84
87
89
89
89
89
90
92
93
93
94
97
97
97
97
98
102
107
105
104
104
104
105
107
107
109
109
105
101
100
100
100
103
103
105
106
106
107
107
108
109
109
110
110
110
110
111
111
110
110
110
112
112
113
113
113
113
113
112
113
113
113
114
114
114
116
116
116
116
117
117
117
117
117
116
114
114
114
114
114
114
114
114
115
115
114
114
114
114
114
114
114
114
114
115
116
116
116
116
116
116
116
116
116
116
116
114
111
106
108
102
102
102
102
104
104
104
104
107
107
107
106
106
106
106
106
106
105
105
106
106
105
103
103
105
107
93
90
89
77
63
61
56
56
55
58
53
67
68
64
64
87
91
98
101
102
102
101
101
101
101
102
102
105
107
103
104
104
113
116
122
123
125
127
129
134
139
139
140
140
141
139
142
149
151
151
151
151
154
154
154
154
160
160
159
158
158
158
160
162
165
167
168
169
169
169
168
172
174
176
176
177
176
176
178
179
180
182
181
186
186
182
183
183
185
188
189
189
193
192
194
194
206
209
209
211
212
212
211
213
215
215
215
215
219
219
220
220
220
222
223
226
227
233
237
240
242
261
264
272
272
272
272
272
281
282
282
285
287
287
287
287
290
291
292
292
290
290
293
294
292
295
300
300
317
322
323
323
323
312
310
303
298
283
280
281
278
279
287
290
289
289
290
286
287
288
291
296
292
295
295
298
298
298
298
297
298
299
300
300
304
305
306
307
308
307
303
300
295
292
300
305
305
305
303
299
298
300
300
301
310
313
315
315
317
317
315
316
313
313
315
318
327
330
330
330
332
333
336
336
336
337
337
336
338
338
339
342
342
343
345
350
350
351
353
354
355
355
327
310
291
290
275
275
274
274
276
276
276
276
276
274
274
273
269
269
269
268
265
265
265
263
265
264
264
261
256
256
252
252
250
253
247
232
232
235
237
235
233
233
228
229
229
229
229
230
230
227
227
227
227
226
227
228
228
225
222
222
221
221
223
223
223
221
216
216
216
216
215
215
214
214
213
211
211
212
211
211
209
209
209
208
209
214
210
206
204
201
185
184
177
178
174
148
123
106
106
102
98
93
92
90
91
90
90
89
89
84
84
84
85
85
85
86
91
91
90
90
91
86
85
84
81
80
80
83
73
73
72
73
72
71
71
70
69
70
69
69
69
69
68
68
69
71
73
73
73
73
73
72
72
71
71
71
71
71
70
70
70
71
71
72
75
75
75
75
75
75
76
78
78
78
78
78
75
74
73
77
78
79
76
78
77
78
77
76
71
69
66
64
64
65
64
64
65
65
65
64
64
64
63
63
63
63
63
63
62
61
61
62
61
62
62
62
63
64
64
64
64
64
65
65
64
64
64
66
66
67
69
71
71
74
75
75
75
75
75
75
75
75
75
75
75
74
75
75
73
69
70
66
66
67
67
67
68
67
67
67
67
67
67
68
68
68
68
68
68
68
68
69
69
69
69
69
69
70
70
70
70
70
70
70
70
70
70
70
70
70
69
69
69
69
69
70
71
71
71
70
70
70
70
70
70
70
70
70
73
74
74
74
76
77
77
77
77
77
79
79
79
79
79
79
79
80
80
80
79
79
78
72
71
63
62
54
50
46
43
43
43
42
42
42
42
42
42
42
42
42
42
41
41
41
41
40
40
39
40
41
41
41
41
41
41
41
41
40
40
36
35
33
32
32
32
32
32
32
32
32
32
32
32
32
31
31
29
29
28
28
28
28
28
28
28
28
28
28
28
28
28
28
28
28
26
26
26
26
26
26
25
25
25
25
25
25
25
25
25
25
25
24
24
24
14
14
14
14
14
15
15
15
14
13
11
11
10
11
11
11
11
11
11
11
11
11
11
11
11
11
11
11
11
11
11
11
11
11
11
7
7
6
6
6
4
4
4
4
4
4
4
4
4
4
4
4
4
4
4
4
3
3
3
3
3
3
3
3
3
3
3
3
3
2
2
2
2
2
2
2
2
2
2
2
2
2
2
2
2
2
2
2
2
2
2
2
2
2
2
1
1
1
1
1
1
1
1
1
1
1
1
0
0
0
0
0
0
0
0
0
0
0
0
0
0
0
0
0
0
0
0
0
0
0
0
0
0
0
0
0
0
1
2
2
2
2
2
2
2
2
2
2
2
2
2
2
2
2
2
2
2
2
2
2
2
2
2
2
2
2
2
2
2
2
2
2
2
2
2
2
2
2
2
2
2
2
2
2
3
3
3
3
3
3
3
3
3
3
3
3
3
3
3
3
3
3
3
4
4
4
4
4
4
4
4
4
4
4
4
4
4
4
4
4
4
4
4
4
4
4
4
4
4
4
4
4
4
4
4
4
4
4
4
4
4
4
4
4
4
4
4
4
4
4
4
4
4
4
4
4
4
4
4
4
4
4
4
4
4
4
4
4
4
3
3
3
3
3
3
3
3
3
3
3
3
4
4
4
4
4
4
4
4
4
4
4
4
4
4
4
4
4
3
3
3
3
3
3
3
3
3
3
3
3
3
4
4
4
4
4
4
4
4
4
4
4
4
4
4
4
4
4
4
4
4
4
4
4
4
4
4
4
4
4
4
3
3
3
3
3
3
3
3
3
3
3
3
3
3
3
3
3
3
3
3
3
3
3
3
3
3
3
3
3
3
3
3
3
3
3
3
3
3
3
3
3
3
3
3
3
3
3
3
3
3
3
3
3
3
3
3
3
4
4
4
2
2
2
2
2
2
2
2
2
2
2
2
2
2
2
1
1
1
1
0
0
0
0
0
0
0
0
0
0
0
0
0
0
0
0
0
0
0
0
0
0
0
0
0
0
0
0
0
0
0
0
0
0
0
0
0
0
0
0
0
0
0
0
0
0
0
0
0
0
0
0
0
0
0
0
0
0
0
0
0
0
0
0
0
0
0
0
0
0
0
0
0
0
0
0
0
0
0
0
0
0
0
0
0
0
0
0
0
0
0
0
0
0
0
0
0
0
0
0
0
0
0
0
0
0
0
0
0
1
1
1
1
1
1
1
1
1
1
1
1
1
1
1
1
2
2
2
2
2
2
1
1
1
1
1
1
1
1
1
1
1
1
1
1
1
1
1
1
1
1
1
1
1
1
1
1
1
1
1
1
1
1
1
1
1
1
1
1
1
1
1
1
1
1
1
1
1
1
1
1
1
1
1
1
1
2
2
2
2
2
2
2
2
2
2
2
2
2
2
2
2
2
2
2
2
2
2
2
2
2
2
2
2
2
2
2
2
2
2
2
2
2
2
2
2
2
2
2
2
2
2
2
2
2
2
2
2
2
2
2
2
2
2
2
2
2
2
2
2
2
2
2
2
2
2
2
2
2
2
2
2
2
2
2
2
2
2
2
2
2
2
2
2
2
2
2
2
2
2
2
2
2
2
1
1
1
1
1
1
1
1
1
1
1
1
1
1
1
0
0
0
0
0
0
0
0
0
0
0
0
0
0
0
0
0
0
0
0
0
0
0
0
0
0
0
0
0
0
0
0
0
0
0
0
0
0
0
0
0
0
0
0
0
0
0
0
0
0
0
0
0
0
0
0
0
0
0
0
0
0
0
0
0
0
0
0
0
0
0
0
0
0
0
0
0
0
0
0
0
0
0
0
0
0
0
0
0
0
0
0
0
0
0
0
0
0
0
0
0
0
0
0
0
0
0
0
0
0
0
0
0
0
0
0
0
0
0
0
0
0
0
0
0
0
0
0
0
0
0
0
0
0
0
0
0
0
0
0
0
0
0
0
0
0
0
0
0
0
0
0
0
0
0
0
0
0
0
0
0
0
0
0
0
0
0
0
0
0
0
0
0
0
0
0
0
0
0
0
0
0
0
0
0
0
0
0
0
0
0
0
0
0
0
0
0
0
0
0
0
0
0
0
0
0
0
0
0
0
0
0
0
0
0
0
0
0
0
0
0
0
0
0
0
0
0
0
0
0
0
0
0
0
0
0
0
0
0
0
0
0
0
0
0
0
0
0
0
0
0
0
0
0
0
0
0
1
1
1
1
1
1
1
1
1
1
1
1
1
1
1
1
1
1
1
2
2
2
2
2
2
2
2
2
2
2
2
2
2
2
2
2
2
2
2
2
2
2
2
2
2
2
2
2
2
2
2
2
2
2
2
3
3
3
3
3
3
3
3
3
2
2
2
2
2
2
2
2
2
2
2
2
3
3
3
3
3
3
3
3
3
3
3
3
3
3
3
3
3
3
3
3
4
4
4
4
4
4
4
5
5
5
5
5
5
5
5
5
6
6
6
6
6
6
6
6
6
6
6
6
6
6
6
6
6
6
6
6
6
5
5
5
5
5
5
5
5
5
5
5
5
7
7
7
7
7
6
6
6
6
8
8
8
8
8
8
8
8
8
8
8
8
8
8
8
8
8
10
10
10
11
11
11
11
12
12
12
14
16
16
16
16
16
17
18
18
18
18
19
19
19
19
19
19
19
19
19
19
19
19
18
18
18
18
19
19
19
19
19
19
18
18
18
18
18
18
18
18
18
18
18
18
18
18
18
18
18
18
18
18
18
18
18
18
18
18
18
18
18
18
18
18
18
18
18
18
18
18
18
18
18
18
18
18
17
17
16
16
16
16
15
15
14
13
11
11
11
11
11
11
11
10
9
9
9
9
9
9
9
9
9
9
9
9
9
9
9
10
10
10
10
10
10
10
10
10
10
10
10
10
10
11
11
11
11
11
11
11
11
11
11
11
11
11
11
10
10
10
10
10
10
10
10
10
9
8
4
3
3
4
4
3
3
3
4
4
4
4
4
4
4
4
4
4
4
4
4
4
4
4
4
4
4
4
4
4
4
4
4
4
4
4
4
4
4
4
4
4
4
4
4
4
4
4
4
4
4
4
4
4
4
4
4
4
4
4
4
4
4
4
4
4
4
4
4
4
4
4
4
4
4
3
3
3
3
3
3
3
3
3
5
5
5
5
5
5
5
5
5
5
5
5
5
5
5
5
5
5
5
5
5
5
5
5
5
5
5
5
5
5
5
5
5
5
5
5
5
5
5
5
5
5
5
5
5
5
5
5
5
5
5
5
5
5
5
4
2
1
1
1
1
1
1
1
1
1
1
1
1
1
1
1
1
1
1
1
1
1
1
1
1
1
1
1
1
1
1
1
1
1
1
1
1
1
1
1
1
0
0
0
0
0
0
0
0
0
0
0
0
0
0
0
0
0
0
0
0
0
0
0
0
0
0
0
0
0
0
0
0
0
0
0
0
0
0
0
0
0
0
0
0
0
0
0
0
0
0
0
0
0
0
0
0
0
0
0
0
0
0
0
0
0
0
0
0
0
0
0
0
0
0
0
0
0
0
0
0
0
0
0
0
0
0
0
0
0
0
0
0
0
0
0
0
0
0
0
0
0
0
0
0
0
0
0
0
0
0
0
0
0
0
0
0
0
0
0
0
0
0
0
0
0
0
0
0
0
0
0
0
0
0
0
0
0
0
0
0
0
0
0
0
0
0
0
0
0
0
0
0
0
0
0
0
0
0
0
0
0
0
0
0
0
0
0
0
0
0
0
0
0
0
0
0
0
0
0
0
0
0
0
0
0
0
0
0
0
0
0
0
0
0
0
0
0
0
0
0
0
0
0
0
0
0
0
0
0
0
0
0
0
0
0
0
0
0
0
0
0
0
0
0
0
0
0
0
0
0
0
0
0
0
0
0
0
0
0
0
0
0
0
0
0
0
0
0
0
0
0
0
0
0
0
0
0
0
0
1
1
1
1
1
1
1
1
1
1
1
1
1
1
1
1
1
1
1
1
1
1
1
1
1
1
1
1
1
1
1
1
1
1
1
1
1
1
2
2
1
1
2
2
2
2
2
2
2
2
2
2
2
2
2
2
2
2
2
2
2
2
2
2
2
3
3
3
3
3
3
3
3
3
3
3
3
3
3
3
3
3
3
3
3
3
3
3
3
3
3
3
3
3
3
3
3
3
3
3
3
3
3
3
3
2
2
2
2
2
2
2
2
2
2
2
2
2
2
2
2
2
2
2
2
2
2
2
2
2
2
2
2
2
2
2
2
2
2
2
2
2
2
2
2
2
2
2
2
2
2
3
3
3
3
3
3
3
3
3
3
3
3
3
3
3
3
3
3
3
2
2
2
2
2
1
2
2
2
2
2
2
2
2
2
2
2
2
2
2
2
2
2
2
2
2
2
2
2
2
2
2
2
2
2
2
2
2
2
2
2
2
2
2
2
2
2
2
2
2
2
2
2
2
2
2
2
2
2
2
2
2
2
2
2
2
2
2
2
2
2
2
2
2
2
2
2
2
2
2
2
2
2
3
3
2
2
2
2
2
2
2
2
2
2
2
2
2
2
2
2
2
2
2
2
2
2
2
2
2
2
2
2
2
2
2
2
2
2
2
2
2
2
2
2
2
3
3
3
3
3
4
4
4
5
5
5
5
5
5
5
5
5
5
5
5
5
5
5
5
5
5
5
5
5
5
5
5
5
5
5
5
5
5
5
5
5
5
5
5
5
5
5
5
5
6
6
6
6
6
6
6
6
6
6
6
6
6
6
6
6
6
5
5
4
4
4
4
4
4
4
4
4
4
4
4
4
4
4
4
4
4
4
4
4
4
4
4
4
4
4
4
4
4
4
4
4
4
4
4
4
4
4
4
4
4
4
4
4
4
4
4
4
4
4
3
3
3
3
3
3
3
3
3
3
3
3
3
3
3
3
3
3
3
3
3
3
2
2
2
2
2
2
2
2
2
2
1
1
1
1
1
1
1
1
0
0
0
0
0
0
0
0
0
0
0
0
0
0
0
0
0
0
0
0
0
0
0
0
0
0
0
0
0
0
0
0
0
0
0
0
0
0
0
0
0
0
0
0
0
0
0
0
0
0
0
0
0
0
0
0
0
0
0
0
0
0
0
0
0
0
0
0
0
0
0
0
0
0
0
0
0
0
0
0
0
0
0
0
0
0
0
0
0
0
0
0
0
0
0
0
0
0
0
0
0
0
0
0
0
0
0
0
0
0
0
0
0
0
0
0
0
0
0
0
0
0
0
0
0
0
0
0
0
0
0
0
0
0
0
0
0
0
0
0
0
0
0
0
0
0
0
0
0
0
0
0
0
0
0
0
0
0
0
0
0
0
0
0
0
0
0
0
0
0
0
0
0
0
0
0
0
0
0
0
0
0
0
0
0
0
0
0
0
0
0
0
0
0
0
0
0
0
0
0
0
0
0
0
0
0
0
0
0
0
0
0
0
0
0
0
0
0
0
0
0
0
0
0
0
0
0
0
0
0
0
0
0
0
0
0
0
0
0
0
0
0
1
1
1
1
1
1
1
1
1
1
1
1
1
1
1
1
1
1
1
1
1
1
1
1
1
1
1
1
1
1
1
1
1
1
1
1
1
1
1
1
1
1
1
1
1
1
1
1
1
1
1
1
1
1
1
1
1
1
1
1
1
1
1
1
1
1
1
1
1
1
1
1
1
1
1
1
1
1
1
1
1
1
1
1
1
1
1
1
1
1
0
0
0
0
0
0
0
0
0
0
0
0
0
0
0
0
0
0
0
0
0
0
0
0
0
0
0
0
0
0
0
0
0
0
0
0
0
0
0
0
0
0
0
0
0
0
0
0
0
0
0
0
0
0
0
0
0
0
0
0
0
0
0
0
0
0
0
0
0
0
0
0
0
0
0
0
0
0
0
0
0
0
0
0
0
0
0
0
0
0
0
0
0
0
0
0
0
0
0
0
0
0
0
0
0
0
0
0
0
0
0
0
0
0
0
0
0
0
0
0
0
0
0
0
0
0
0
0
0
0
0
0
0
0
0
0
0
0
0
0
0
0
0
0
0
0
0
0
0
0
0
0
0
0
0
0
0
0
0
0
0
0
0
0
0
0
0
0
0
0
0
0
0
0
0
0
0
0
0
0
0
0
0
0
0
0
0
0
0
0
0
0
0
0
0
0
0
0
0
0
0
0
0
0
0
0
0
0
0
0
0
0
0
0
0
0
0
0
0
0
0
0
0
0
0
0
0
0
0
0
0
0
0
0
0
0
0
0
0
0
0
0
0
0
0
0
0
0
0
0
0
0
0
0
0
0
0
0
0
0
0
0
0
0
0
0
0
0
0
0
0
0
0
0
0
0
0
0
0
0
0
0
0
0
0
0
0
0
0
0
0
0
0
0
0
0
0
0
0
0
0
0
0
0
0
0
0
0
0
0
0
0
0
0
0
0
0
0
0
0
0
0
0
0
0
0
0
0
0
0
0
0
0
0
0
0
0
0
0
0
0
0
0
0
0
0
0
0
0
0
0
0
0
0
0
0
0
0
0
0
0
0
0
0
0
0
0
0
0
0
0
0
0
0
0
0
0
0
0
0
0
0
0
0
0
0
0
0
0
0
0
0
0
0
0
0
0
0
0
0
0
0
0
0
0
0
0
0
0
0
0
0
0
0
0
0
0
0
0
0
0
0
0
0
0
0
0
0
0
0
0
0
0
0
0
0
0
0
0
0
0
0
0
0
0
0
0
0
0
0
0
0
0
0
0
0
0
0
0
0
0
0
0
0
0
0
0
0
0
0
0
0
0
0
0
0
0
0
0
0
0
0
0
0
0
0
0
0
0
0
0
0
0
0
0
1
1
1
1
1
1
1
1
1
1
1
1
1
1
1
1
1
1
1
1
1
1
1
1
1
1
1
1
1
1
1
1
1
1
1
1
1
1
1
1
1
1
1
1
1
1
1
1
1
1
1
1
1
1
1
1
1
1
1
1
1
1
1
1
1
1
1
1
1
1
1
1
1
1
1
1
1
1
1
1
1
1
1
1
1
1
1
1
0
0
0
0
0
0
0
0
0
0
0
0
0
0
0
0
0
0
0
0
0
0
0
0
0
0
0
0
0
0
0
0
0
0
0
0
0
0
0
0
0
0
0
0
0
0
0
0
0
0
0
0
0
0
0
0
0
0
0
0
0
0
0
0
0
0
1
1
1
1
1
1
1
1
1
1
1
1
1
1
1
1
1
1
1
1
1
1
1
0
0
0
0
0
0
0
0
0
0
0
0
0
0
0
0
0
0
0
0
0
0
0
0
0
0
0
0
0
0
0
0
0
0
0
0
0
0
0
0
0
0
0
0
0
0
0
0
0
0
0
0
0
0
0
0
0
0
0
0
0
0
0
0
0
0
0
0
0
0
0
0
0
0
0
0
0
0
0
0
0
0
0
0
0
0
0
0
0
0
0
0
0
0
0
0
0
0
0
0
0
0
0
0
0
0
0
0
0
0
0
0
0
0
0
0
0
0
0
0
0
0
0
0
0
0
0
0
0
0
0
0
0
0
0
0
0
0
0
0
0
0
0
0
1
1
1
1
1
1
1
1
1
1
1
1
1
1
1
1
1
1
1
1
1
1
1
1
1
1
1
1
1
1
1
1
1
1
1
1
1
1
1
1
1
1
1
1
1
1
1
1
1
1
1
1
1
1
1
1
1
1
1
1
1
1
1
1
1
1
1
1
1
1
1
1
1
1
1
1
1
1
1
1
1
1
1
1
1
1
1
1
1
1
0
0
0
0
0
0
0
0
0
0
0
0
0
0
0
0
0
0
0
0
0
0
0
0
0
0
0
0
0
0
0
0
0
0
0
0
0
0
0
0
0
0
0
0
0
0
0
0
0
0
0
0
0
0
0
0
0
0
0
0
0
0
0
0
0
0
0
0
0
0
0
0
0
0
0
0
0
0
0
0
0
0
0
0
0
0
0
0
0
0
0
0
0
0
0
0
0
0
0
0
0
0
0
0
0
0
0
0
0
0
0
0
0
0
0
0
0
0
0
0
0
0
0
0
0
0
0
0
0
0
0
0
0
0
0
0
0
0
0
0
0
0
0
0
0
0
0
0
0
0
0
0
0
0
0
0
0
0
0
0
0
0
0
0
0
0
0
0
0
0
0
0
0
0
0
0
0
0
0
0
0
0
0
0
0
0
0
0
0
0
0
0
0
0
0
0
0
0
0
0
0
0
0
0
0
0
0
0
0
0
0
0
0
0
0
0
0
0
0
0
0
0
0
0
0
0
0
0
0
0
0
0
0
0
0
0
0
0
0
0
0
0
0
0
0
0
0
0
0
0
0
0
0
0
0
0
0
0
0
0
0
0
0
0
0
0
0
0
0
0
0
0
0
0
0
0
0
0
0
0
0
0
0
0
0
0
0
0
0
0
0
0
0
0
0
0
0
0
0
0
0
0
0
0
0
0
0
0
0
0
0
0
0
0
0
0
0
0
0
0
0
0
0
0
0
0
0
0
0
0
0
0
0
0
0
0
0
0
0
0
0
0
0
0
0
0
0
0
0
0
0
0
0
0
0
0
0
0
0
0
0
0
0
0
0
0
0
0
0
0
0
0
0
0
0
0
0
0
0
0
0
0
0
0
0
0
0
0
0
0
0
0
0
0
0
0
0
0
0
0
0
0
0
0
0
0
0
0
0
0
0
0
0
0
0
0
0
0
0
0
0
0
0
0
0
0
0
0
0
0
0
0
0
0
0
0
0
0
0
0
0
0
0
0
0
0
0
0
0
0
0
0
0
0
0
0
0
0
0
0
0
0
0
0
0
0
0
0
0
0
0
0
0
0
0
0
0
0
0
0
0
0
0
0
0
0
0
0
0
0
0
0
0
0
0
0
0
0
0
0
0
0
0
0
0
0
0
0
0
0
0
0
0
0
0
0
0
0
0
0
0
0
0
0
0
0
0
0
0
0
0
0
0
0
0
0
0
0
0
0
0
0
0
0
0
0
0
0
0
0
0
0
0
0
0
0
0
0
0
0
0
0
0
0
0
0
0
0
0
0
0
0
0
0
0
0
0
0
0
0
0
0
0
0
0
0
0
0
0
0
0
0
0
0
0
0
0
0
0
0
0
0
0
0
0
0
0
0
0
0
0
1
1
1
1
1
1
1
1
1
1
1
1
1
1
1
1
1
1
1
1
1
1
1
1
1
1
1
1
1
1
1
1
1
1
1
1
1
1
1
1
1
1
1
1
1
1
1
1
1
1
1
1
1
1
1
1
1
1
1
1
1
1
1
1
1
1
1
1
1
1
1
1
1
1
1
0
0
0
0
0
0
0
0
0
0
0
0
0
0
0
0
0
0
0
0
0
0
0
0
0
0
0
0
0
0
0
0
0
0
0
0
0
0
1
1
1
0
0
0
0
0
0
0
0
0
0
0
0
0
0
0
0
0
0
0
0
0
0
0
0
0
0
0
0
2
2
3
3
3
3
3
3
3
8
9
11
13
13
13
13
13
13
14
14
18
18
18
18
18
18
18
18
18
18
18
21
21
22
22
22
22
23
23
23
23
25
25
26
26
26
26
26
26
26
26
26
26
26
26
26
26
26
26
26
26
26
26
26
26
26
26
26
26
26
26
26
26
26
26
27
27
27
27
27
28
28
28
28
28
28
28
28
28
28
28
28
28
28
28
30
30
30
30
30
30
30
30
30
30
30
30
30
30
30
30
30
29
29
29
29
29
29
29
29
29
29
29
29
29
28
28
27
27
27
27
27
26
26
25
24
24
23
20
20
20
20
20
20
20
20
20
20
20
20
19
18
16
10
10
10
10
10
10
9
9
9
8
8
8
8
8
8
8
8
8
8
8
8
8
8
8
8
8
8
8
8
8
8
8
8
8
8
8
8
8
8
8
8
8
8
8
8
8
8
8
8
8
8
7
7
6
6
6
6
6
6
6
6
6
6
6
6
5
5
5
5
5
5
5
5
5
5
5
5
4
4
4
4
4
4
4
4
4
4
4
4
4
4
4
4
4
4
4
4
4
4
4
4
4
4
4
4
4
4
4
4
4
4
3
3
1
1
1
1
1
0
0
0
0
0
0
0
0
0
0
0
0
0
0
0
0
0
0
0
0
0
0
0
0
0
0
0
0
0
0
0
0
0
0
0
0
0
0
0
0
0
0
0
0
0
0
0
0
0
0
0
0
0
0
0
0
0
0
0
0
0
0
0
0
0
0
0
0
0
0
0
0
0
0
0
0
0
0
0
0
0
0
0
0
0
0
0
0
0
0
0
0
0
0
0
0
0
0
0
0
0
0
0
0
0
0
0
0
0
0
0
0
0
0
0
0
0
0
0
0
0
0
0
0
0
0
0
0
0
0
0
0
0
0
0
0
0
0
0
0
0
0
0
0
0
0
0
0
0
0
0
0
0
0
0
0
0
0
0
0
0
0
0
0
0
0
0
0
0
0
0
0
0
0
0
0
0
0
0
0
0
0
0
0
0
0
0
0
0
0
0
0
0
0
0
0
0
0
0
0
0
0
0
0
0
0
0
0
0
0
0
0
0
0
0
0
0
0
0
0
0
0
0
0
0
0
0
0
0
0
0
0
0
0
0
0
0
0
0
0
0
0
0
0
0
0
0
0
0
0
0
0
0
0
0
0
0
0
0
0
0
0
0
0
0
0
0
0
0
0
0
0
0
0
0
0
0
0
0
0
0
0
0
0
0
0
0
0
0
0
0
0
0
0
0
0
0
0
0
0
0
0
0
0
0
0
0
0
0
0
0
0
0
0
0
0
0
0
0
0
0
0
0
0
0
0
0
0
0
0
0
0
0
0
0
0
0
0
0
0
0
0
0
0
0
0
0
0
0
0
0
0
0
0
0
0
0
0
0
0
0
0
0
0
0
0
0
0
0
0
0
0
0
0
0
0
0
0
0
0
0
0
0
0
0
0
0
0
0
0
0
0
0
0
1
1
1
1
1
1
1
1
1
2
2
1
1
1
1
2
2
2
2
2
2
3
3
3
4
4
4
4
4
4
4
4
4
4
4
4
4
4
4
4
4
4
4
4
4
4
4
4
4
4
4
4
4
4
4
4
4
4
4
4
4
4
4
4
4
4
5
5
5
5
5
5
5
5
5
5
5
5
5
5
5
5
5
5
5
5
5
5
5
5
5
5
5
5
5
5
5
5
5
5
5
5
5
5
5
5
5
5
5
5
5
5
5
5
5
5
4
4
4
4
4
4
4
4
4
4
4
4
4
4
4
4
3
3
3
3
2
2
2
2
2
2
2
2
2
2
2
2
2
2
2
2
2
2
2
2
2
2
2
2
2
2
2
2
2
2
2
2
2
2
2
2
2
2
2
2
2
2
2
2
2
2
2
2
2
1
1
1
1
1
1
1
1
1
1
1
1
1
1
1
1
1
1
1
1
1
1
1
1
1
1
1
1
1
1
1
1
1
1
1
1
0
0
0
0
0
0
0
0
0
0
0
0
0
0
0
0
0
0
0
0
0
0
0
0
0
0
0
0
0
0
0
0
0
0
0
0
0
0
0
0
0
0
0
0
0
0
0
0
0
0
0
0
0
0
0
0
0
0
0
0
0
0
0
0
0
0
0
0
0
0
0
0
0
0
0
0
0
0
0
0
0
0
0
0
0
0
0
0
0
0
0
0
0
0
0
0
0
0
0
0
0
0
0
0
0
0
0
0
0
0
0
0
0
0
0
0
0
0
0
0
0
0
0
0
0
0
0
0
0
0
0
0
0
0
0
0
0
0
0
0
0
0
0
0
0
0
0
0
0
0
0
0
0
0
0
0
0
0
0
0
0
0
0
0
0
0
0
0
0
0
0
0
0
0
0
0
0
0
0
0
0
0
1
1
1
1
1
1
1
1
1
1
1
1
1
1
1
1
1
1
1
1
1
1
1
1
1
1
1
1
1
1
1
1
1
1
1
1
1
1
1
1
1
1
1
1
1
1
1
1
1
1
1
1
1
1
1
1
1
1
1
1
1
1
1
1
1
1
1
1
1
1
1
1
1
1
2
2
2
2
2
2
2
2
2
2
2
2
2
2
2
2
2
2
2
2
2
2
2
2
2
2
2
2
2
2
2
2
2
2
2
2
2
2
2
2
2
2
2
2
3
3
3
3
3
3
3
3
3
3
3
3
3
1
1
1
1
1
1
1
1
1
1
1
1
1
1
1
1
1
1
1
1
1
1
1
1
1
1
1
1
1
1
1
1
1
1
1
1
1
1
1
1
1
1
1
1
1
1
1
1
1
1
1
1
1
1
1
1
1
1
1
1
1
1
1
1
1
2
2
2
2
2
2
2
2
2
2
2
2
2
2
2
2
2
2
2
2
2
2
2
2
2
2
2
2
2
2
2
2
2
2
2
2
2
2
2
2
2
2
2
2
2
2
2
2
2
2
1
1
1
1
1
1
1
1
1
1
1
1
3
3
3
3
3
3
3
3
3
3
3
3
3
3
3
3
3
3
2
2
2
2
2
2
2
2
2
2
2
2
2
2
2
2
2
2
2
2
2
2
2
2
2
2
2
2
2
2
2
2
2
2
2
2
2
2
2
2
2
3
3
3
3
3
3
3
3
3
3
3
3
3
3
3
3
3
3
3
3
3
3
3
3
3
3
3
3
3
3
3
3
3
3
3
3
3
3
3
3
3
3
3
3
3
3
3
3
3
3
3
3
3
3
3
3
3
2
2
2
2
2
2
2
2
2
2
2
2
2
2
2
2
2
2
2
2
2
2
2
2
2
2
2
2
2
2
2
0
0
0
0
0
0
0
0
0
0
0
0
0
0
0
0
0
0
0
0
0
0
0
0
0
0
0
0
0
0
0
0
0
0
0
0
0
0
0
0
0
0
0
0
0
0
0
0
0
0
0
0
0
0
0
0
0
0
0
0
0
0
0
0
0
0
0
0
0
0
0
0
0
0
0
0
0
0
0
0
0
0
0
0
0
0
0
0
0
0
0
0
0
0
0
0
0
0
0
0
0
0
0
0
0
0
0
0
0
0
0
0
0
0
0
0
0
0
0
0
0
0
0
0
0
0
0
0
0
0
0
0
0
0
0
0
0
0
0
0
0
0
0
0
0
0
0
1
1
1
2
2
2
2
2
2
2
2
2
2
2
2
2
2
2
2
2
2
2
2
2
2
2
2
2
2
2
2
2
2
2
2
2
2
2
2
2
2
2
2
2
2
2
2
2
2
2
2
2
2
2
2
2
2
2
2
2
2
2
2
2
2
2
2
2
2
2
2
2
2
2
2
2
2
2
2
2
2
2
2
2
2
2
2
4
4
4
4
4
4
5
5
5
5
5
5
5
5
5
5
5
6
6
7
7
7
7
7
7
7
7
7
7
7
6
6
6
6
6
6
6
6
6
6
6
6
5
5
5
4
4
4
4
4
4
4
4
4
4
4
4
4
4
4
4
4
4
4
4
4
4
4
4
4
4
4
4
4
4
4
4
4
4
4
4
4
4
4
4
4
4
4
4
4
4
4
4
4
4
4
4
4
4
3
3
3
3
3
3
3
3
3
3
3
3
3
3
3
3
3
3
3
3
3
3
3
3
3
3
3
3
3
3
3
3
2
2
2
2
2
2
2
2
2
2
2
2
2
2
2
2
2
2
2
2
2
2
2
2
2
1
2
2
2
2
2
2
2
2
2
2
2
2
2
2
2
2
2
2
2
2
2
2
2
2
2
2
2
2
1
1
1
1
1
1
1
0
0
0
0
0
0
0
0
0
0
0
0
0
0
0
0
0
0
0
0
0
0
1
1
1
1
1
1
1
1
1
1
1
1
1
1
1
1
1
1
1
1
1
1
2
2
2
2
2
2
2
2
2
2
2
2
2
2
2
2
2
2
2
2
2
2
2
2
2
2
2
2
2
2
2
2
2
2
3
3
3
3
3
3
3
3
3
3
3
3
3
3
3
3
3
3
2
2
2
2
2
3
3
3
3
3
3
3
3
3
3
3
3
3
3
3
3
3
3
3
3
3
3
3
3
3
3
3
3
3
3
3
3
3
3
3
3
3
3
3
3
3
3
3
3
3
3
4
4
4
4
4
4
4
4
4
4
4
4
4
4
4
4
4
4
3
3
3
3
3
3
3
3
3
3
3
3
3
3
3
3
3
3
3
3
3
3
3
3
3
3
3
3
3
3
3
3
3
3
3
3
3
3
3
3
3
3
3
3
3
3
3
2
2
2
2
2
2
2
2
2
2
2
2
2
2
2
2
2
2
2
2
2
2
2
2
2
2
2
2
2
2
2
2
1
1
1
1
1
1
1
1
1
1
1
1
1
1
1
1
1
1
1
1
1
1
1
1
1
1
1
1
1
1
1
1
1
1
1
1
1
1
1
1
1
1
1
1
1
1
1
1
1
1
1
1
1
1
1
1
1
1
1
1
1
1
1
1
1
1
1
1
1
1
1
1
1
1
1
1
1
1
1
1
1
1
1
1
1
1
1
1
1
1
1
1
1
1
1
1
1
1
1
1
1
1
1
1
1
1
1
1
1
1
1
1
1
1
1
1
0
0
0
0
0
0
0
0
0
0
0
0
0
0
0
0
0
0
0
0
0
0
0
0
0
0
0
0
0
0
0
0
0
0
0
0
0
0
0
0
0
0
0
0
0
0
0
0
0
0
0
0
0
0
0
0
0
0
0
0
0
0
0
0
0
0
0
0
0
0
0
0
0
0
0
0
0
0
0
0
0
0
0
0
0
0
0
0
0
0
0
0
0
0
0
0
0
0
0
0
0
0
0
0
0
0
0
0
0
0
0
0
0
0
0
0
0
0
0
0
0
0
0
0
0
0
0
0
0
0
0
0
0
0
0
0
0
0
0
0
0
0
0
0
0
0
0
0
0
0
0
0
0
0
0
0
0
0
0
0
0
0
0
0
0
0
0
0
0
0
0
0
0
0
0
0
0
0
0
0
0
0
0
0
0
0
0
0
0
0
0
0
0
0
0
0
0
0
0
0
0
0
0
0
0
0
0
0
0
0
0
0
0
0
0
0
0
0
0
0
0
0
0
0
0
0
0
0
0
0
0
0
0
0
0
0
0
0
0
0
0
0
0
0
0
0
0
0
0
0
0
0
0
0
0
0
0
0
0
0
0
0
0
0
0
0
0
0
0
0
0
0
0
0
0
0
0
0
0
0
0
0
0
0
0
0
0
0
0
0
0
0
0
0
0
0
0
0
0
0
0
0
0
0
0
0
0
0
0
0
0
0
0
0
0
0
0
0
0
0
0
0
0
0
0
0
0
0
0
0
0
0
0
0
0
0
0
0
0
0
0
0
0
0
0
0
0
0
0
0
0
0
0
0
0
0
0
0
0
0
0
0
0
0
0
0
0
0
0
0
0
0
0
0
0
0
0
0
0
0
0
0
0
0
0
0
0
0
0
0
0
0
0
0
0
0
0
0
0
0
0
0
0
0
0
0
0
0
0
0
0
0
0
0
0
0
0
0
0
0
0
0
0
0
0
0
0
1
1
1
1
1
1
1
1
1
1
1
1
2
2
2
2
2
2
3
3
3
3
3
3
3
3
3
3
3
3
3
3
3
3
3
3
3
3
3
3
3
3
3
3
3
3
3
3
3
3
3
3
3
3
3
3
3
3
3
3
3
3
3
3
3
3
3
3
3
3
3
3
3
3
3
3
3
3
3
3
3
3
3
3
3
3
3
3
3
3
3
3
3
3
3
3
3
3
3
3
4
4
4
5
5
5
5
5
5
5
5
5
5
5
5
5
5
5
5
5
5
5
5
5
5
5
5
5
5
4
4
4
4
4
4
4
4
4
3
3
3
3
3
3
3
3
3
3
3
3
3
3
3
3
3
3
4
4
4
4
4
4
4
4
3
3
3
3
3
3
2
2
2
2
2
2
2
2
2
2
2
2
2
2
2
2
2
2
2
2
2
2
2
2
2
2
2
2
2
2
2
3
3
3
3
3
3
3
3
3
3
3
3
3
3
3
3
3
3
3
3
3
3
3
3
3
3
3
3
3
3
3
3
3
3
3
3
3
3
3
3
3
3
3
3
3
3
3
3
3
3
3
3
3
3
3
3
3
2
2
2
2
2
2
2
2
2
2
2
2
2
2
2
2
2
2
2
2
2
2
2
2
2
2
2
2
2
2
2
2
2
2
2
2
2
2
2
2
2
2
2
2
2
2
2
2
2
2
2
2
2
2
2
2
2
2
2
2
2
2
2
2
2
2
2
2
2
2
2
2
2
2
2
2
2
2
2
2
2
2
2
2
2
2
2
2
2
2
2
2
2
2
2
2
2
2
2
2
2
2
2
2
2
2
2
2
2
2
2
2
2
2
2
2
2
2
2
2
2
2
2
2
2
2
2
2
2
2
2
2
2
2
2
2
2
2
2
2
2
2
2
2
2
2
2
2
2
2
2
2
2
2
2
2
2
2
2
2
2
2
2
2
2
2
2
2
2
2
1
1
1
1
1
1
1
1
1
1
1
1
1
1
1
1
1
1
1
1
1
1
1
1
1
1
1
1
1
1
1
1
1
1
1
1
1
1
1
1
1
1
1
1
1
1
1
1
1
1
1
1
1
1
1
1
0
0
0
0
0
0
0
0
0
0
0
0
0
0
0
0
0
0
0
0
0
0
1
1
1
1
1
1
1
1
1
1
1
1
1
1
1
1
1
1
1
1
1
1
1
1
1
1
1
1
1
1
1
1
1
1
1
1
1
1
1
1
1
1
1
1
1
1
1
1
1
1
1
1
1
1
1
1
1
1
1
1
1
1
1
1
1
1
1
1
1
1
1
1
1
1
1
1
1
1
1
1
1
1
1
1
1
1
1
1
1
1
1
1
1
0
0
0
0
0
0
0
0
0
0
0
0
0
0
0
0
0
0
0
0
0
0
0
0
0
0
0
0
0
0
0
0
0
0
0
0
0
0
0
0
0
0
0
0
0
0
0
0
0
0
0
0
0
0
0
0
0
0
0
0
0
0
0
0
0
0
0
0
0
0
0
0
0
0
0
0
0
0
0
0
0
0
0
0
0
0
0
0
0
0
0
0
0
0
0
0
0
0
0
0
0
0
0
0
0
0
0
0
0
0
0
0
0
0
0
0
0
0
0
0
0
0
0
0
0
0
0
0
0
0
0
0
0
0
0
0
0
0
0
0
0
0
0
0
0
0
0
0
0
0
0
0
0
0
0
0
0
0
0
0
0
0
0
0
0
0
0
0
0
0
0
0
0
0
0
0
0
0
0
0
0
0
0
0
0
0
0
0
0
0
0
0
0
0
0
0
0
0
0
0
0
0
0
0
0
0
0
0
0
0
0
0
0
0
0
0
0
0
0
0
0
0
0
0
0
0
0
0
0
0
0
0
0
0
0
0
0
0
0
0
0
0
0
0
0
0
0
0
0
0
0
0
0
0
0
0
0
0
0
0
0
0
0
0
0
0
0
0
0
0
0
0
0
0
0
0
0
0
0
0
0
0
0
0
0
0
0
0
0
0
0
0
0
0
0
0
0
0
0
0
0
0
0
0
0
0
0
0
0
0
0
0
0
0
0
0
0
0
0
0
0
0
0
0
0
0
0
0
0
0
0
0
0
0
0
0
0
0
0
0
0
0
0
0
0
0
0
0
0
0
0
0
0
0
0
0
0
0
0
0
0
0
0
0
0
0
0
0
0
0
0
0
1
1
1
1
2
2
2
3
3
3
3
3
3
3
3
3
3
3
3
3
3
3
3
3
3
3
3
3
3
3
3
3
3
3
3
3
3
3
3
3
3
3
3
3
3
3
3
3
3
3
3
3
3
3
4
4
4
4
4
4
4
4
4
4
4
4
4
4
4
4
4
4
4
4
4
4
4
4
4
4
4
4
4
4
4
4
4
4
4
4
5
5
5
5
5
5
5
5
5
5
5
5
5
4
4
4
4
4
4
4
4
4
4
4
4
4
4
4
4
4
4
4
4
4
4
4
4
4
4
4
4
4
4
4
4
4
4
4
4
4
4
4
4
4
4
4
4
3
3
2
2
2
2
2
2
2
2
2
2
2
2
2
2
2
2
2
2
2
2
2
2
2
2
2
2
2
2
2
2
2
2
2
2
2
2
2
2
2
2
2
2
2
2
2
2
2
2
2
2
2
2
2
2
2
1
1
1
0
0
0
0
0
0
0
0
0
0
0
0
0
0
0
0
0
0
0
0
0
0
0
0
0
0
0
0
0
0
0
0
0
0
0
0
0
0
0
0
0
0
0
0
0
0
0
0
0
0
0
0
0
0
0
0
0
0
0
0
0
0
0
0
0
0
0
0
0
0
0
0
0
0
0
0
0
0
0
0
0
0
0
0
0
0
0
0
0
0
0
0
0
0
0
0
0
0
0
0
0
0
0
0
0
0
0
0
0
0
0
0
0
0
0
0
0
0
0
0
0
0
0
0
0
0
0
0
0
0
0
0
0
0
0
0
0
0
0
0
0
0
0
0
0
0
0
0
0
0
0
0
0
0
0
0
0
0
0
0
0
0
0
0
0
0
0
0
0
0
0
0
0
0
0
0
0
0
0
0
0
0
0
0
0
0
0
0
0
0
0
0
0
0
0
0
0
0
0
0
0
0
0
0
0
0
0
0
0
0
0
0
0
0
0
0
0
0
0
0
0
0
0
0
0
0
0
0
0
0
0
0
0
0
0
0
0
0
0
0
0
0
0
0
0
0
0
0
0
0
0
0
0
0
0
0
0
0
0
0
0
0
0
0
0
0
0
0
0
0
0
0
0
0
0
0
0
0
0
0
0
0
0
0
0
0
0
0
0
0
0
0
0
0
0
0
0
0
0
0
0
0
0
0
0
0
0
0
0
0
0
0
0
0
0
0
0
0
0
0
1
1
1
1
1
1
1
1
1
1
1
1
1
1
1
1
1
1
1
1
1
1
1
1
1
1
1
1
1
1
1
1
1
1
1
1
1
1
1
1
1
1
1
1
1
1
1
1
1
1
1
1
1
1
1
1
1
1
1
1
1
1
1
1
1
1
1
1
1
1
1
1
1
1
1
1
1
1
1
1
1
1
1
1
1
1
0
0
0
0
0
0
0
0
0
0
0
0
0
0
0
0
0
0
0
0
0
0
0
0
0
0
0
0
0
0
0
0
0
0
0
0
0
0
0
0
0
0
0
0
0
0
0
0
0
0
0
0
0
0
0
0
0
0
0
0
0
0
0
0
0
0
0
0
0
0
0
0
0
0
0
0
0
0
0
0
0
0
0
0
0
0
0
0
0
0
0
0
0
0
0
0
0
0
0
0
0
0
0
0
0
0
0
0
0
0
0
0
0
0
0
0
0
0
0
0
0
0
0
0
2
2
2
2
2
2
2
2
2
2
2
2
2
2
2
2
2
2
2
2
2
2
2
2
2
2
2
2
2
2
2
2
2
2
2
2
2
2
2
2
2
2
2
2
2
2
2
2
2
2
2
2
2
2
2
2
2
2
2
2
2
2
2
2
2
2
2
2
2
2
2
2
2
2
2
2
2
2
2
2
2
2
2
2
2
2
2
2
1
1
1
1
1
1
1
1
1
1
1
1
1
1
1
1
1
1
1
1
0
0
0
0
0
0
0
0
0
0
0
0
0
0
0
0
0
0
0
0
0
0
0
0
0
0
0
0
0
0
0
0
0
0
0
0
0
0
0
0
0
0
0
0
0
0
0
0
0
0
0
0
0
0
0
0
0
0
0
0
0
0
0
0
0
0
0
0
0
0
0
0
0
0
0
0
0
0
0
0
0
0
0
0
0
0
0
0
0
0
0
0
0
0
0
0
0
0
0
0
0
0
0
0
0
0
0
0
0
0
0
0
0
0
0
0
0
0
0
0
0
0
0
0
0
0
0
0
0
0
0
0
0
0
0
0
0
0
0
0
0
0
0
0
0
0
0
0
0
0
0
0
0
0
0
0
0
0
0
0
0
0
0
0
0
0
0
0
0
0
0
0
0
0
0
0
0
0
0
0
0
0
0
0
0
0
0
0
0
0
0
0
0
0
0
0
0
0
0
0
0
0
0
0
0
0
0
0
0
0
0
0
0
0
0
0
0
0
0
0
0
0
0
0
0
0
0
0
0
0
0
0
0
0
0
0
0
0
0
0
0
0
0
0
0
0
0
0
0
0
0
0
0
0
0
0
0
0
0
0
0
0
0
0
0
0
0
0
0
0
0
0
0
0
0
0
0
0
0
0
0
0
0
0
0
0
0
0
0
0
0
0
0
0
0
0
0
0
0
0
1
1
1
1
1
1
1
1
1
1
1
1
1
1
1
1
1
1
1
1
1
1
1
1
1
1
1
1
1
1
1
1
1
1
1
1
1
1
1
1
1
1
1
1
1
1
1
1
1
1
1
1
1
1
1
1
1
1
1
1
1
1
1
1
1
1
1
1
1
1
1
1
1
1
1
1
1
1
1
1
1
1
1
1
1
1
1
1
1
1
1
1
1
1
0
0
0
0
0
0
0
0
0
0
0
0
0
0
0
0
0
0
0
0
0
0
0
0
0
0
0
0
0
0
0
0
0
0
0
0
0
0
0
0
0
0
0
0
0
0
0
0
0
0
0
0
0
0
0
0
0
0
0
0
0
0
0
0
0
0
0
0
1
1
1
1
1
1
1
1
1
1
1
1
1
1
1
1
1
1
1
1
1
1
1
1
1
1
1
1
1
1
1
1
1
1
1
1
1
1
1
1
1
1
1
1
1
1
1
1
1
1
1
1
1
1
1
1
1
1
1
1
1
1
1
1
1
1
1
1
1
1
1
0
0
0
0
0
0
0
0
0
0
0
0
0
0
0
0
0
0
0
0
0
0
0
0
0
0
0
0
0
0
0
0
0
0
0
0
0
0
0
0
0
0
0
0
0
0
0
0
0
0
0
0
0
0
0
0
0
0
0
0
0
0
0
0
0
0
0
0
0
0
0
0
0
0
0
0
0
0
0
0
0
0
0
0
0
0
0
0
0
0
0
0
0
0
0
0
0
0
0
0
0
0
0
0
0
0
0
0
0
0
0
0
0
0
0
0
0
0
0
0
0
0
0
0
0
0
0
0
0
0
0
0
0
0
0
0
0
0
0
0
0
0
0
0
0
0
0
0
0
0
0
0
0
0
0
0
0
0
0
0
0
0
0
0
0
0
0
0
0
0
0
0
0
0
0
0
0
0
0
0
0
0
0
0
0
0
0
0
0
0
0
0
0
0
0
0
0
0
0
0
0
0
0
0
0
0
0
0
0
0
0
0
0
0
0
0
0
0
0
0
0
0
0
0
0
0
0
0
0
0
0
0
0
0
0
0
0
0
0
0
0
0
0
0
0
0
0
0
0
0
0
0
0
0
0
0
0
0
0
0
0
0
0
0
0
1
1
1
1
1
1
1
1
1
1
1
1
1
1
1
1
1
1
1
1
1
1
1
1
1
1
1
1
1
1
1
1
1
1
1
1
1
1
1
1
1
1
1
1
1
1
1
1
1
1
1
1
1
1
2
2
2
2
2
2
2
2
2
2
2
2
2
2
2
2
2
2
2
2
2
2
2
2
2
2
2
2
2
2
2
2
2
2
2
2
2
2
2
2
2
2
2
2
2
2
2
2
2
2
2
2
2
2
2
2
2
2
2
2
2
2
2
2
2
2
2
2
2
2
2
2
2
2
2
2
1
0
0
0
0
0
0
0
0
0
0
0
0
0
0
0
0
0
0
0
0
0
0
0
0
0
0
1
1
1
1
1
1
1
1
1
1
1
1
1
1
1
1
1
1
1
1
1
1
1
1
1
1
1
1
1
1
1
1
1
1
1
1
1
1
1
1
1
1
1
1
1
1
1
1
1
1
1
1
1
1
1
0
0
0
0
0
0
0
0
0
0
0
0
0
0
0
0
0
0
0
0
0
0
0
0
0
0
0
0
0
0
0
1
1
1
1
1
1
1
1
1
1
1
1
1
1
1
1
1
1
1
1
1
1
1
1
1
1
1
1
1
1
1
1
1
1
1
1
1
1
1
1
0
0
0
0
0
0
0
0
0
0
0
0
0
0
0
0
0
0
0
0
0
0
0
0
0
0
0
0
0
0
0
0
0
0
0
0
0
0
0
0
0
0
0
0
0
0
0
0
0
0
0
0
0
0
0
0
0
0
0
0
0
0
0
0
0
0
0
0
0
0
0
0
0
0
0
0
0
0
0
0
0
0
0
0
0
0
0
0
0
0
0
0
0
0
0
0
0
0
0
0
0
0
0
0
0
0
0
0
0
0
0
0
0
0
0
0
0
0
0
0
0
0
0
0
0
0
0
0
0
0
0
0
0
0
0
0
0
0
0
0
0
0
0
0
0
0
0
0
0
0
0
0
0
0
0
0
0
0
0
0
0
0
0
0
0
0
0
0
0
0
0
0
0
0
0
0
0
0
0
0
0
0
0
0
0
0
0
0
0
0
0
0
0
0
0
0
0
0
0
0
0
0
0
0
0
0
0
0
0
0
0
0
0
0
0
0
0
0
0
0
0
1
1
1
1
1
1
1
1
1
1
1
1
1
1
1
1
1
1
1
1
1
1
1
1
1
1
1
1
1
1
1
1
1
1
1
1
1
1
1
1
1
1
1
1
1
1
1
1
1
1
1
1
1
1
1
1
1
1
1
1
1
1
1
1
1
1
1
1
1
1
1
1
1
2
2
2
2
2
2
2
2
2
2
2
2
2
2
2
2
2
2
2
2
2
2
2
2
2
2
2
2
2
2
2
2
2
2
2
2
2
2
2
2
2
2
2
3
3
3
2
2
1
1
2
2
2
2
2
2
3
3
3
3
3
4
4
4
4
4
4
5
5
5
5
5
5
5
5
5
5
5
5
5
5
5
5
5
5
5
5
5
5
5
5
5
5
5
5
5
5
6
6
6
6
6
6
6
6
6
6
6
6
6
6
6
6
6
6
6
6
6
6
6
6
6
6
6
6
6
6
6
6
6
6
6
6
6
6
6
5
5
5
5
5
5
5
5
5
6
6
6
6
6
6
6
6
6
6
6
6
6
6
6
6
6
6
6
6
6
6
6
6
6
6
6
6
6
6
6
6
5
5
5
5
5
5
5
5
5
5
5
5
5
5
5
4
4
4
4
4
4
4
4
4
4
4
4
4
4
4
4
4
4
4
4
4
4
4
4
4
4
4
4
4
4
4
4
4
4
4
4
3
3
3
2
2
2
2
2
2
2
2
2
2
2
2
2
2
2
2
2
2
2
2
2
2
2
2
2
2
2
2
1
1
1
1
1
1
1
1
1
1
2
2
2
2
2
2
2
2
2
2
2
2
2
2
2
2
2
2
2
2
2
2
1
1
1
1
1
1
1
1
1
1
1
1
1
1
1
1
1
1
1
1
1
1
1
1
1
1
1
1
1
1
1
1
1
1
1
1
1
1
1
1
1
1
1
1
1
1
1
1
1
1
1
1
1
1
1
1
1
1
1
1
1
1
1
2
2
2
2
2
2
2
2
2
2
1
1
1
1
1
1
1
2
2
2
2
2
2
2
2
2
2
2
2
2
2
2
2
1
1
1
1
1
1
1
1
1
1
1
1
1
1
1
1
1
1
1
1
1
1
1
1
1
1
1
1
1
1
1
1
1
1
1
1
1
1
1
1
1
1
1
1
1
1
1
1
1
1
1
1
1
1
1
1
1
1
1
1
1
1
2
2
2
2
3
3
3
4
4
4
4
4
4
4
4
4
4
4
4
4
4
4
4
4
4
4
4
4
4
4
4
4
4
4
4
4
4
4
4
4
4
4
4
4
4
4
4
4
4
4
4
4
4
4
4
4
4
4
4
4
4
4
4
4
4
4
4
4
4
4
4
4
4
4
5
4
4
4
4
4
4
4
4
4
4
4
4
4
4
3
3
3
3
3
3
3
3
3
3
3
3
3
3
3
3
3
3
3
3
3
3
3
3
3
3
3
3
3
3
3
3
3
3
3
3
3
3
3
3
3
3
3
3
3
3
3
3
3
3
3
3
3
3
3
2
2
2
2
2
2
2
2
2
2
2
2
2
3
4
6
6
5
5
5
5
5
5
5
4
4
4
4
4
4
4
4
4
4
4
4
4
4
4
4
4
4
4
4
4
4
4
4
4
4
4
4
4
4
4
4
5
5
5
5
5
5
5
5
5
5
5
5
5
5
5
5
5
5
5
5
6
6
6
6
6
6
6
6
7
7
7
7
7
7
7
7
7
7
7
7
7
7
7
7
7
7
7
7
7
7
7
7
7
7
7
7
7
7
7
7
7
7
7
7
7
7
6
6
6
6
6
6
6
6
6
6
6
6
6
6
6
6
6
7
7
7
7
7
7
7
7
7
7
7
6
6
6
6
6
6
6
6
5
5
5
5
5
5
3
3
3
3
3
3
3
3
3
3
3
3
3
3
2
2
2
2
2
2
2
2
2
2
3
3
3
3
3
3
4
4
4
4
4
3
3
3
3
3
3
2
2
2
2
2
2
2
2
2
2
2
2
2
2
2
2
2
2
2
2
2
2
2
2
2
2
2
2
2
2
2
2
2
2
2
2
2
2
2
2
2
2
2
2
2
2
2
2
2
2
2
2
2
2
2
2
2
2
1
1
1
1
1
1
1
1
1
1
1
1
1
1
1
1
1
1
1
1
1
1
1
1
1
1
1
1
1
1
1
1
1
1
1
1
1
1
1
1
1
1
1
1
1
1
1
1
1
1
1
1
0
0
0
0
0
0
0
0
0
0
0
0
0
0
0
0
0
0
0
0
0
0
0
0
0
0
0
0
0
0
0
0
0
0
0
0
0
0
0
0
0
0
0
0
0
0
0
0
0
0
0
0
0
0
0
0
0
0
0
0
0
0
0
0
0
0
0
0
0
0
0
0
0
0
0
0
0
0
0
0
0
0
0
1
1
1
1
1
1
1
1
2
2
2
3
3
3
3
3
3
3
3
3
3
3
3
3
4
4
4
4
4
4
4
4
4
4
4
4
4
4
4
4
4
4
4
4
4
4
4
4
4
4
4
4
4
4
4
4
4
4
4
4
4
4
4
4
4
4
4
4
4
4
4
4
3
3
3
3
3
3
3
3
3
3
3
3
3
3
3
3
3
3
3
3
3
3
3
3
3
3
3
3
3
3
3
3
3
3
3
3
3
3
3
3
3
3
3
2
2
2
1
1
1
1
1
1
0
0
0
0
0
0
0
0
0
0
0
0
0
0
0
0
1
1
1
1
1
1
1
1
1
1
1
1
1
1
1
1
1
2
2
2
2
2
2
2
2
2
2
2
2
2
2
2
2
2
2
2
3
3
3
3
2
2
2
2
2
2
2
2
2
2
2
2
2
2
2
2
2
2
2
2
2
2
2
2
2
2
2
2
2
2
2
2
2
2
2
2
2
2
2
2
2
2
2
2
2
2
2
2
2
2
2
2
2
2
2
2
2
2
2
2
2
2
2
2
2
2
2
2
2
2
2
2
2
2
2
2
2
2
2
2
2
2
2
2
2
2
2
2
2
2
2
2
2
2
2
2
2
2
2
2
2
2
2
2
1
1
1
1
1
1
1
1
1
1
1
1
1
1
0
0
0
0
0
0
0
0
0
0
0
0
0
0
0
0
0
0
0
0
0
0
0
0
0
0
0
0
0
0
0
0
0
0
0
0
0
0
0
0
0
0
0
0
0
0
0
0
0
0
0
0
0
0
0
0
0
0
0
0
0
0
0
0
0
0
0
0
0
0
0
0
0
0
0
0
0
0
0
0
0
0
0
0
0
0
0
0
0
0
0
0
0
0
0
0
0
0
0
0
0
0
0
0
0
0
0
0
0
0
0
0
0
0
0
0
0
0
0
0
0
0
0
0
0
0
0
0
0
0
0
0
0
0
0
0
0
0
0
0
0
0
0
0
0
0
0
0
0
0
0
0
0
0
0
0
0
0
0
0
0
0
0
0
0
0
0
0
0
0
0
0
0
0
0
0
0
0
0
0
0
0
0
0
0
0
0
0
0
0
0
0
0
0
0
0
0
0
0
0
0
0
0
0
0
0
0
0
0
0
0
0
0
0
0
0
0
0
0
0
0
0
0
0
0
0
0
0
0
0
0
0
0
0
0
0
0
0
0
0
0
0
0
0
0
0
0
0
0
0
0
0
0
0
0
0
0
0
0
0
0
0
0
0
0
0
0
0
0
0
0
0
0
0
0
0
0
0
0
0
0
0
0
0
0
0
0
0
0
0
0
0
0
0
0
1
1
1
1
1
1
1
1
1
1
1
1
1
1
1
1
1
1
1
1
1
1
1
1
1
1
1
1
1
1
1
1
1
1
1
1
1
1
1
1
1
1
1
1
1
1
1
1
1
1
1
1
1
1
1
1
1
1
1
1
1
1
1
1
1
1
1
1
1
1
1
1
1
1
1
1
1
1
1
1
1
3
3
3
3
3
3
3
3
3
3
3
3
3
3
2
2
2
2
2
2
2
2
2
2
2
2
2
2
2
2
2
2
2
2
2
2
2
2
2
2
2
2
2
2
2
2
2
2
2
2
2
2
2
2
3
3
3
3
3
3
3
3
3
3
3
3
3
3
3
3
3
3
3
3
3
3
3
3
3
3
3
3
3
3
3
3
3
3
3
3
3
3
3
3
3
3
3
3
3
3
3
3
3
3
3
3
3
3
3
3
3
3
3
3
3
3
3
3
3
3
3
3
3
3
3
3
3
3
3
3
3
3
3
3
3
3
3
3
3
3
3
3
3
3
3
3
3
1
1
1
1
1
1
0
0
0
0
0
0
0
0
0
0
0
0
0
0
0
0
0
0
0
0
0
0
0
0
0
0
0
0
0
0
0
0
0
0
0
0
0
0
0
0
0
0
0
0
0
0
0
0
0
0
0
0
0
0
0
0
0
0
0
0
0
0
0
0
0
0
0
0
0
0
0
0
0
0
0
0
0
0
0
0
0
0
0
0
0
0
0
0
0
0
0
0
0
0
0
0
0
0
0
0
0
0
0
0
0
0
0
0
0
0
0
0
0
0
0
0
0
0
0
0
0
0
0
0
0
0
0
0
0
0
0
0
0
0
0
0
0
0
0
0
0
0
0
0
0
0
0
0
0
0
0
0
0
0
0
0
0
0
0
0
0
0
0
0
0
0
0
0
0
0
0
0
0
0
0
0
0
0
0
0
0
0
0
0
0
0
0
0
0
0
0
0
0
0
0
0
0
0
0
0
0
0
0
0
0
0
0
0
0
0
0
0
0
0
0
0
0
0
0
0
0
0
0
0
0
0
0
0
0
0
0
0
0
0
0
0
0
0
0
0
0
0
0
0
0
0
0
0
0
0
0
0
0
0
0
0
0
0
0
0
0
0
0
0
0
0
0
0
0
0
0
0
0
0
0
0
0
0
0
0
0
0
0
0
0
0
0
0
0
0
0
0
0
0
0
0
0
0
0
0
0
0
0
0
0
0
0
0
0
0
0
0
0
0
0
0
0
0
0
0
0
0
0
0
0
0
0
0
0
0
0
0
2
2
2
2
2
2
2
2
2
2
2
2
2
2
2
2
2
2
2
2
2
2
2
2
2
2
2
2
2
2
2
2
2
2
2
2
2
2
2
2
2
2
2
2
2
2
2
2
2
2
2
2
2
2
2
2
2
2
2
2
2
2
2
2
2
2
2
2
2
2
2
2
2
2
2
2
2
2
2
2
2
2
2
2
2
2
2
2
2
2
2
2
2
2
2
2
2
2
2
2
1
1
1
1
1
1
1
1
1
1
1
1
1
0
0
0
0
0
0
0
0
0
0
0
0
0
0
0
0
0
0
0
0
0
0
0
0
0
0
0
0
0
0
0
0
0
0
0
0
0
0
0
0
0
0
0
0
0
0
0
0
0
0
0
0
0
0
0
0
0
0
0
0
0
0
0
0
0
0
0
0
0
0
0
0
0
0
0
0
0
0
0
0
0
0
0
0
0
0
0
0
0
0
0
0
0
0
0
0
0
0
0
0
0
0
0
0
0
0
0
0
0
0
0
0
0
0
0
0
0
0
0
0
0
0
0
0
0
0
0
0
0
0
0
0
0
0
0
0
0
0
0
0
0
0
0
0
0
0
0
0
0
0
0
0
0
0
0
0
0
0
0
0
0
0
0
0
0
0
0
0
0
0
0
0
0
0
0
0
0
0
0
0
0
0
0
0
0
0
0
0
0
0
0
0
0
0
0
0
0
0
0
0
0
0
0
0
0
0
0
0
0
0
0
0
0
0
0
0
0
0
0
0
0
0
0
0
0
0
0
0
0
0
0
0
0
0
0
0
0
0
0
0
0
0
0
0
0
0
0
0
0
0
0
0
0
0
0
0
0
0
0
0
0
0
0
0
0
0
0
0
0
0
0
0
0
0
0
0
0
0
0
0
1
1
1
1
1
1
1
1
1
1
1
1
1
1
1
1
1
1
1
1
1
1
1
1
1
1
1
1
1
1
1
1
1
1
1
1
1
1
1
1
1
1
1
1
1
1
1
1
1
1
1
1
1
1
1
1
1
1
1
1
1
1
1
1
1
1
1
1
1
1
2
2
2
2
2
2
2
2
2
2
2
2
2
2
2
2
2
2
2
2
2
2
2
2
2
2
2
2
2
2
2
2
2
2
2
2
2
2
2
2
2
2
2
1
1
1
1
1
2
2
1
1
1
1
1
1
1
1
1
1
1
1
1
1
1
1
1
1
1
1
1
1
1
1
1
1
1
1
1
1
1
1
1
1
1
1
1
1
1
1
1
1
1
1
1
1
1
1
1
1
1
1
1
1
1
1
1
1
1
1
1
1
1
1
1
1
1
1
1
1
1
1
1
1
1
1
1
1
1
1
1
1
1
1
1
1
1
1
1
1
1
1
1
1
1
1
1
1
1
1
1
1
1
1
1
1
1
1
1
2
2
2
2
2
2
2
2
2
2
2
2
2
2
2
2
2
1
1
1
1
1
1
1
1
1
1
1
1
1
1
1
1
1
1
1
1
1
1
1
1
1
1
1
1
1
0
0
0
0
0
0
0
0
0
0
0
0
0
0
0
0
0
0
0
0
0
0
0
0
0
0
0
0
0
0
0
0
0
0
0
0
0
0
0
0
0
0
0
0
0
0
0
0
0
0
0
0
0
0
0
0
0
0
0
0
0
0
0
0
0
0
0
0
0
0
0
0
0
0
0
0
0
0
0
0
0
0
0
0
0
0
0
0
0
0
0
0
0
0
0
0
0
0
0
0
0
0
0
0
0
0
0
0
0
0
0
0
0
0
0
0
0
0
0
0
0
0
0
0
0
0
0
0
0
0
0
0
0
0
0
0
0
0
0
0
0
0
0
0
0
0
0
0
0
0
0
0
0
0
0
0
0
0
0
0
0
0
0
0
0
0
0
0
0
0
0
0
0
0
0
0
0
0
0
0
0
0
0
0
0
0
0
0
0
0
0
0
0
0
0
0
0
0
0
0
0
0
1
1
1
1
1
1
1
1
1
1
1
1
1
1
1
1
1
1
1
1
1
1
1
1
1
1
1
1
1
1
1
1
1
1
1
1
1
1
1
1
1
1
1
1
1
1
1
1
1
1
1
1
1
1
1
1
1
1
1
1
1
1
1
1
1
1
1
1
1
1
1
1
1
1
1
1
1
1
1
1
1
1
1
1
1
1
1
1
1
1
1
1
1
1
1
1
1
1
1
1
1
1
1
1
1
1
1
1
1
1
1
1
1
1
1
1
1
1
1
1
1
1
1
1
1
1
1
1
1
1
1
1
1
1
1
1
1
1
1
1
1
1
1
1
1
1
1
1
1
1
1
1
1
1
1
1
1
1
1
1
1
1
1
1
1
1
1
0
0
0
0
0
0
0
0
0
0
0
0
0
0
0
0
0
0
0
0
0
0
0
0
0
0
0
0
0
0
0
0
0
0
0
0
0
0
0
0
0
0
0
0
0
0
0
0
0
0
0
0
0
0
0
0
0
0
0
0
0
0
0
0
0
0
0
0
0
0
0
0
0
0
0
0
0
0
0
0
0
0
0
0
0
0
0
0
0
0
0
0
0
0
0
0
0
0
0
0
0
0
0
0
0
0
0
0
0
0
0
0
0
0
0
0
0
0
0
0
0
0
0
0
0
0
0
0
0
0
0
0
0
0
0
0
0
0
0
0
0
0
0
0
0
0
0
0
0
0
0
0
0
0
0
0
0
0
0
0
0
0
0
0
0
0
0
0
0
0
0
0
0
0
0
0
0
0
0
0
0
0
0
0
0
0
0
0
0
0
0
0
0
0
0
0
0
0
0
0
0
0
0
0
0
0
0
0
0
0
0
0
0
0
0
0
0
0
0
0
0
0
0
0
0
0
0
0
0
0
0
0
0
0
0
0
0
0
0
0
0
0
0
0
0
0
0
0
0
0
0
0
0
0
0
0
0
0
0
0
0
0
0
0
0
0
0
0
0
0
0
0
0
0
0
0
0
0
0
0
0
0
0
0
0
0
0
0
0
0
0
0
0
0
0
0
0
0
0
0
0
0
0
0
0
0
0
0
0
0
0
0
0
0
0
0
0
0
0
0
0
0
0
0
0
0
0
0
0
0
0
0
0
0
0
0
0
0
0
0
0
0
0
0
0
0
0
0
0
0
0
0
0
0
0
0
0
0
0
0
0
1
1
1
1
1
1
1
1
1
1
1
1
1
1
1
1
1
1
1
1
1
1
1
1
1
1
1
1
1
1
1
1
1
1
1
1
1
1
1
1
1
1
1
1
1
1
1
1
1
1
1
1
1
1
2
2
2
2
2
2
2
2
2
2
2
2
2
2
2
2
2
2
2
2
2
2
2
2
2
2
2
2
2
2
2
2
2
2
2
2
2
2
2
2
2
2
2
2
2
2
2
2
2
2
2
2
2
2
2
2
2
2
2
2
2
2
2
2
2
2
2
2
2
2
2
2
1
1
1
1
1
1
1
1
1
1
1
1
1
1
1
1
1
1
1
1
1
1
1
1
1
1
1
1
1
1
1
1
1
1
1
1
1
1
1
1
1
1
1
1
0
0
0
0
0
0
0
0
0
0
0
0
0
0
0
0
0
0
0
0
0
0
0
0
0
0
0
0
0
0
0
0
0
0
0
0
0
0
0
0
0
0
0
0
0
0
0
0
0
0
0
0
0
0
0
0
0
0
0
0
0
0
0
0
1
1
1
1
1
1
1
1
1
1
1
1
1
1
1
1
1
1
1
1
1
1
1
1
1
1
0
0
0
0
0
0
0
0
0
0
0
0
0
0
0
0
0
0
0
0
0
0
0
0
0
0
0
0
0
0
0
0
0
0
0
0
0
0
0
0
0
0
0
0
0
0
0
0
0
0
0
0
0
0
0
0
0
0
0
0
0
0
0
0
0
0
0
0
0
0
0
0
0
0
0
0
0
0
0
0
0
0
0
0
0
0
0
0
0
0
0
0
0
0
0
0
0
0
0
0
0
0
0
0
0
0
0
0
0
0
0
0
0
0
0
0
0
0
0
0
0
0
0
0
0
0
0
0
0
0
0
0
0
0
0
0
0
0
0
0
0
0
0
0
0
0
0
0
0
0
0
0
0
0
0
0
0
0
0
0
0
0
0
0
0
0
0
0
0
0
0
0
0
0
0
0
0
0
0
0
0
0
0
0
0
0
0
0
0
0
0
0
0
0
0
0
0
0
0
0
0
0
0
0
0
0
0
0
0
0
0
0
0
0
0
0
0
0
0
0
0
0
0
0
0
0
0
0
0
0
0
0
0
0
0
0
0
0
0
0
0
0
0
0
0
0
0
0
0
0
0
0
0
0
0
0
0
0
0
0
0
0
0
0
0
0
0
0
0
0
0
0
0
0
0
0
0
0
0
0
0
0
0
0
0
0
0
0
0
0
0
0
0
0
0
0
0
1
1
1
1
1
1
1
1
2
2
2
2
2
2
2
2
2
2
2
2
2
2
2
3
3
3
3
3
3
3
3
3
3
3
3
3
3
3
3
3
3
3
3
3
3
3
3
3
3
3
3
3
3
3
3
3
3
3
3
3
3
3
3
3
3
3
3
3
3
3
3
3
3
3
3
3
3
3
3
3
3
3
3
3
3
3
3
3
3
3
3
3
3
3
3
3
3
3
3
3
3
3
3
3
3
3
3
3
3
3
3
3
3
3
3
3
3
3
3
3
1
0
0
0
0
0
0
0
0
0
0
0
0
0
0
0
0
0
0
0
0
0
0
0
0
0
0
0
0
0
0
0
0
0
0
0
0
0
0
0
0
0
0
0
0
0
0
0
0
0
0
0
0
0
0
0
0
0
0
0
0
0
0
0
0
0
0
0
0
0
0
0
0
0
0
0
0
0
0
0
0
0
0
0
0
0
0
0
0
0
0
0
0
0
0
0
0
0
0
0
0
0
0
0
0
0
0
0
0
0
0
0
0
0
0
0
0
0
0
0
0
0
0
0
0
0
0
0
0
0
0
0
0
0
0
0
0
0
0
0
0
0
0
0
0
0
0
0
0
0
0
0
0
0
0
0
0
0
0
0
0
0
0
0
0
0
0
0
0
0
0
0
0
0
0
0
0
0
0
0
0
0
0
0
0
0
0
0
0
0
0
0
0
0
0
0
0
0
0
0
0
0
0
0
0
0
0
0
0
0
0
0
0
0
0
0
0
0
0
0
0
0
0
0
0
0
0
0
0
0
0
0
0
0
0
0
0
0
0
0
0
0
0
0
0
0
0
0
0
0
0
0
0
0
1
1
0
0
0
0
0
0
0
0
0
0
0
0
0
0
0
0
0
0
0
0
1
1
1
1
1
1
1
1
1
1
1
1
1
1
1
1
1
1
1
1
1
1
1
1
1
1
1
1
1
1
1
1
1
1
1
1
1
1
1
1
1
1
1
1
1
1
1
1
1
1
1
1
1
1
1
1
1
1
1
2
2
2
2
2
2
2
2
2
2
2
2
2
2
2
2
2
2
2
2
2
2
2
2
2
2
2
2
2
2
1
1
1
1
1
1
1
1
1
1
1
1
1
0
0
0
0
0
0
0
0
0
0
0
0
0
0
0
0
0
0
0
0
0
0
0
0
0
0
0
0
0
0
0
0
0
0
0
0
0
0
0
0
0
0
0
0
0
0
0
0
0
0
0
0
0
0
0
0
0
0
0
0
0
0
0
0
0
0
0
0
0
0
0
0
0
0
0
0
0
0
0
0
0
0
0
0
0
0
0
0
0
0
0
0
0
0
0
0
0
0
0
0
0
0
0
0
0
0
0
0
0
0
0
0
0
0
0
0
0
0
0
0
0
0
0
0
0
0
0
0
0
0
0
0
0
0
0
0
0
0
0
0
0
0
0
0
0
0
0
0
0
0
0
0
0
0
0
0
0
0
0
0
0
0
0
0
0
0
0
0
0
0
0
0
0
0
0
0
0
0
0
0
0
0
0
0
0
0
0
0
0
0
0
0
0
0
0
0
0
0
0
0
0
0
0
0
0
0
0
0
0
0
0
0
0
0
0
0
0
0
0
0
0
0
0
0
0
0
0
0
0
0
0
0
0
0
0
0
0
0
0
0
0
0
0
0
0
0
0
0
0
0
0
0
0
0
0
0
0
0
0
0
0
0
0
0
0
0
0
0
0
0
0
0
0
0
0
0
0
0
0
0
0
0
0
0
0
0
0
0
0
0
0
0
0
0
0
0
0
0
0
0
0
0
0
0
0
0
0
0
0
0
0
0
0
0
0
0
0
0
0
0
1
1
1
1
1
1
1
1
1
1
1
1
2
2
2
2
2
2
2
2
2
2
2
2
2
2
2
2
2
2
2
2
2
2
2
2
2
2
2
2
2
2
2
2
2
2
2
2
2
2
2
2
2
2
2
2
2
2
2
2
2
2
3
3
3
3
3
3
3
3
3
3
3
3
3
3
3
3
3
3
3
3
3
3
3
3
3
3
3
3
3
3
3
3
3
3
3
3
3
3
3
2
2
2
2
2
2
2
2
2
2
2
3
3
3
3
3
2
2
2
2
2
3
3
3
3
2
2
2
2
2
2
2
2
2
2
2
2
2
2
2
2
2
2
2
2
2
2
2
2
2
2
2
2
2
2
2
2
2
2
2
2
2
2
2
2
2
2
2
2
2
2
2
2
2
1
1
1
1
1
1
1
1
1
1
1
1
1
1
1
1
1
1
1
1
1
1
1
1
1
1
1
1
1
1
1
1
1
1
1
1
1
1
1
1
1
1
1
1
1
1
1
1
1
1
1
1
1
1
1
1
1
1
1
1
1
1
1
1
1
1
1
0
0
0
0
0
0
0
0
0
0
0
0
0
0
0
0
0
0
0
0
0
0
0
0
0
0
0
0
0
0
0
0
0
0
0
0
0
0
0
0
0
0
0
0
0
0
0
0
0
0
0
0
0
0
0
0
0
0
0
0
0
0
0
0
0
0
0
0
0
0
0
0
0
0
0
0
0
0
0
0
0
0
0
0
0
0
0
0
0
0
0
0
0
0
0
0
0
0
0
0
0
0
0
0
0
0
0
0
0
0
0
0
0
0
0
0
0
0
0
0
0
0
0
0
0
0
0
0
0
0
0
0
0
0
0
0
0
0
0
0
0
0
0
0
0
0
0
0
0
0
0
0
0
0
0
0
0
0
0
0
0
0
0
0
0
0
0
0
0
0
0
0
0
0
0
0
0
0
0
0
0
0
0
0
0
0
0
0
0
0
0
0
0
0
0
0
0
0
0
0
0
0
0
0
0
0
0
0
0
0
0
0
0
0
0
0
0
0
0
0
0
0
0
0
0
1
1
1
1
1
1
1
1
1
1
1
1
1
1
1
1
1
1
1
1
1
1
1
1
1
1
1
1
0
0
0
0
0
0
0
0
0
0
0
0
0
0
0
0
0
0
0
0
0
0
0
0
0
0
0
0
0
0
0
0
0
0
0
0
0
0
0
0
0
0
0
0
0
0
0
0
0
0
0
0
0
0
0
0
0
0
0
0
0
0
0
0
0
0
0
0
0
0
0
0
0
0
0
0
0
0
0
0
0
0
0
0
0
0
0
0
0
0
0
0
0
0
0
0
0
0
0
0
0
0
0
0
0
0
0
0
0
0
0
0
0
0
0
0
0
0
0
0
0
0
0
0
0
0
0
0
0
0
0
0
0
0
0
0
0
0
0
0
0
0
0
0
0
0
0
0
0
0
0
0
0
0
0
0
0
0
0
1
1
1
1
1
1
1
1
1
1
1
1
1
1
1
1
1
1
1
1
1
1
1
1
1
1
1
1
1
1
1
1
1
1
1
1
1
1
1
1
1
1
1
1
1
1
1
1
1
1
1
1
1
1
1
1
1
1
1
1
1
1
1
1
1
1
1
1
1
1
1
1
1
1
1
1
1
1
1
1
1
1
1
1
1
1
1
1
1
1
1
1
1
1
1
1
1
1
1
1
1
1
1
1
1
1
1
1
1
1
1
1
1
1
1
1
2
2
1
0
0
0
0
0
0
0
0
0
0
0
0
0
0
0
0
0
0
0
0
0
0
0
0
0
0
0
0
0
0
0
0
0
0
0
0
0
0
0
0
0
0
0
0
0
0
0
0
0
0
0
0
0
0
0
0
0
0
0
0
0
0
0
0
0
0
0
0
0
0
0
0
0
0
0
0
0
0
0
0
0
0
0
0
0
0
0
0
0
0
0
0
0
0
0
0
0
0
0
0
0
0
0
0
0
0
0
0
0
0
0
0
0
0
0
0
0
0
0
0
0
0
0
0
0
0
0
0
0
0
0
0
0
0
0
0
0
0
0
0
0
0
0
0
0
0
0
0
0
0
0
0
0
0
0
0
0
0
0
0
0
0
0
0
0
0
0
0
0
0
0
0
0
0
0
0
0
0
0
0
0
0
0
0
0
0
0
0
0
0
0
0
0
0
0
0
0
0
0
0
0
0
0
0
0
0
0
0
0
0
0
0
0
0
0
0
0
0
0
0
0
0
0
0
0
0
0
0
0
0
0
0
1
1
1
1
2
2
2
2
2
3
3
4
4
4
4
4
4
4
4
4
4
4
4
4
4
4
4
4
4
4
4
4
4
4
4
4
4
5
5
5
6
6
6
6
7
7
7
7
7
7
7
7
7
7
7
7
7
7
7
7
7
7
7
7
7
8
8
8
8
8
8
8
8
8
8
8
8
8
8
8
8
8
8
8
8
8
8
8
8
8
8
8
8
8
8
8
8
8
9
9
9
9
9
9
9
9
9
9
9
9
9
9
9
10
10
10
9
9
9
9
9
10
10
10
10
10
10
10
10
10
10
10
10
10
10
10
10
10
9
9
9
9
9
9
8
8
8
8
7
7
7
6
6
5
5
5
4
4
4
5
5
5
5
5
5
5
5
5
5
5
5
5
5
5
5
5
5
5
5
5
5
6
6
6
6
6
6
6
6
6
6
6
6
6
6
6
5
5
5
5
5
5
5
5
5
5
5
6
6
6
6
7
7
7
6
6
6
6
6
6
5
5
5
5
5
5
5
5
5
5
5
5
5
5
6
6
6
6
6
6
6
6
6
5
6
6
6
6
6
6
5
5
5
5
6
6
7
7
7
7
7
7
7
7
7
7
7
7
7
7
7
7
7
7
7
7
7
7
7
7
7
7
7
7
7
7
6
6
6
6
6
6
6
6
6
6
6
6
6
6
6
6
6
6
6
6
6
6
6
6
6
6
6
6
6
6
6
6
6
6
6
6
6
6
6
6
6
6
6
6
6
6
6
6
6
6
6
6
6
6
6
6
6
6
6
6
6
6
6
6
6
6
6
6
6
6
6
6
6
6
6
6
6
5
5
5
4
4
2
1
0
0
0
0
0
0
0
0
0
0
0
0
0
0
0
0
0
0
0
0
0
0
0
0
0
0
0
0
0
0
0
0
0
0
0
0
0
0
0
0
0
0
0
0
0
0
0
0
0
0
0
0
0
0
0
0
0
0
0
0
0
0
0
0
0
0
0
0
0
0
0
0
0
0
0
0
0
0
0
0
0
0
0
0
0
0
0
0
0
0
0
0
0
0
0
0
0
0
0
0
0
0
0
0
0
0
0
0
0
0
0
0
0
0
0
0
0
0
0
0
0
0
0
0
0
0
0
0
0
0
0
0
0
0
0
0
0
0
0
0
0
0
0
0
0
0
0
1
1
1
1
1
1
1
1
1
1
1
1
1
1
1
1
1
1
1
1
1
1
1
1
1
1
1
1
1
1
1
1
1
1
1
1
1
1
1
1
1
1
1
1
1
1
1
1
1
1
1
1
1
1
1
1
1
1
1
1
1
1
1
1
1
1
1
1
2
2
2
2
2
2
2
2
2
2
2
2
2
2
3
3
3
3
3
3
3
3
3
3
3
3
3
3
3
3
3
3
3
3
3
3
3
3
3
3
2
2
2
2
2
2
2
2
2
3
3
3
3
3
3
3
3
3
3
3
3
3
3
3
3
3
3
3
3
3
3
3
3
3
3
3
3
3
3
3
3
3
3
3
3
3
3
3
3
3
3
3
3
3
3
3
3
3
3
3
3
3
3
3
4
4
4
4
4
4
4
4
4
4
3
3
3
3
3
3
3
3
3
3
3
3
3
3
3
3
3
2
2
2
2
2
2
2
2
2
2
2
2
2
2
2
2
2
2
2
2
2
2
2
2
2
2
1
1
1
1
1
1
1
1
1
1
1
1
1
1
1
1
1
1
1
1
1
1
1
1
1
1
1
1
1
1
1
1
1
1
1
1
1
1
1
1
1
1
1
1
1
1
1
1
0
0
0
0
0
0
0
0
0
0
0
0
0
0
0
0
0
0
0
0
0
0
0
0
0
0
0
0
0
0
0
0
0
0
0
0
0
0
0
0
0
0
0
0
0
0
0
0
0
0
0
0
0
0
0
0
0
0
0
0
0
0
0
0
0
0
0
0
0
0
0
0
0
0
0
0
0
0
0
0
0
0
0
0
0
0
0
0
0
0
0
0
0
0
0
0
0
0
0
0
0
0
0
0
0
0
0
0
0
0
0
0
0
0
0
0
0
0
0
0
0
0
0
0
0
0
0
0
0
0
0
0
0
0
0
0
0
0
0
0
0
0
0
0
0
0
0
0
0
0
0
0
0
0
0
0
0
0
0
0
0
0
0
0
0
0
0
0
0
0
0
0
0
0
0
0
0
0
0
0
0
0
0
0
0
0
0
0
0
0
0
0
0
0
0
0
0
0
0
0
0
0
0
0
0
0
0
0
0
0
0
0
0
0
0
0
0
0
0
0
0
0
0
0
0
0
0
0
0
0
0
0
0
0
0
0
0
0
0
0
0
0
0
0
0
0
0
0
0
0
0
0
0
0
0
0
0
0
0
0
0
0
0
0
0
0
0
0
0
0
0
0
0
0
0
0
0
0
0
0
0
0
1
1
1
1
1
1
1
1
1
1
1
1
1
1
1
1
1
1
1
1
1
1
1
1
1
1
1
1
1
1
1
1
1
1
1
1
1
1
1
1
1
1
1
1
1
1
1
2
2
2
2
2
2
2
2
2
2
2
2
2
2
2
2
2
2
2
2
2
4
4
4
4
4
4
4
4
4
4
4
5
5
5
5
5
5
5
5
5
5
5
5
5
5
5
5
5
5
5
5
5
5
5
5
5
5
5
5
5
5
5
5
5
5
5
5
5
5
5
5
5
5
5
5
5
5
5
5
5
7
7
7
7
7
6
6
6
6
6
7
7
9
9
10
10
10
10
10
11
11
12
12
12
12
12
12
12
12
12
10
10
10
10
10
10
10
10
10
10
10
10
10
10
10
10
10
10
10
10
10
10
10
10
10
10
10
10
10
10
10
10
10
10
10
10
10
11
11
11
11
11
11
11
11
11
11
11
11
11
12
12
11
11
11
11
11
11
11
11
11
11
11
11
12
12
12
12
12
12
12
12
11
11
11
11
11
11
11
11
11
11
12
12
12
12
12
12
12
12
12
12
12
12
12
12
12
12
12
12
12
12
12
12
12
11
11
10
10
10
10
9
9
9
8
8
8
8
8
8
8
7
7
7
6
5
4
4
3
3
2
2
2
2
2
2
2
2
2
2
2
2
2
2
2
2
2
2
2
2
2
2
2
2
1
1
1
1
1
1
1
1
1
1
1
1
1
1
1
1
1
1
1
1
1
1
1
1
1
1
1
1
1
1
1
1
1
1
1
1
1
1
1
1
1
1
1
1
1
1
1
1
1
1
1
1
1
1
1
1
1
1
1
1
1
1
1
1
1
1
1
0
0
0
0
0
0
0
0
0
0
0
0
0
0
0
0
0
0
0
0
0
0
0
0
0
0
0
0
0
0
0
0
0
0
0
0
0
0
0
0
0
0
0
0
0
0
0
0
0
0
0
0
0
0
0
0
0
0
0
0
0
0
0
0
0
0
0
0
0
0
0
0
0
0
0
0
0
0
0
0
0
0
0
0
0
0
0
0
0
0
0
0
0
0
0
0
0
0
0
0
0
0
0
0
0
0
0
0
0
0
0
0
0
0
0
0
0
0
0
0
0
0
0
0
0
0
0
0
0
0
0
0
0
0
0
0
0
0
0
0
0
0
0
0
0
0
0
0
0
0
0
0
0
0
0
0
0
0
0
0
0
0
0
0
0
0
0
0
0
0
0
0
0
0
0
0
0
1
1
1
1
1
1
1
1
1
1
1
1
1
1
1
1
1
1
1
1
1
1
1
1
1
1
1
1
1
1
1
1
1
1
1
1
1
1
1
1
1
1
2
2
2
2
2
2
2
2
2
2
2
2
2
2
2
2
2
2
2
2
3
3
3
3
3
3
3
3
3
3
3
3
3
3
3
3
3
3
3
3
3
3
3
3
3
3
3
3
3
3
3
3
3
3
3
3
3
3
3
3
3
3
3
3
3
3
3
3
4
4
4
4
4
4
4
4
4
4
3
3
3
3
3
3
3
3
3
3
3
3
3
3
3
4
4
4
4
4
4
4
4
4
4
4
4
4
4
4
4
4
4
4
4
4
4
4
4
4
4
4
4
4
4
4
4
4
4
4
4
4
4
4
4
4
4
4
4
4
4
4
4
4
4
4
3
3
3
3
3
3
3
1
1
1
1
1
1
1
1
1
1
1
1
1
1
1
1
1
1
1
1
1
1
1
1
1
1
1
1
1
1
1
1
1
1
1
1
1
1
1
1
1
1
1
1
1
1
1
1
1
1
1
1
1
1
1
1
1
1
1
1
1
1
1
1
1
1
1
1
0
0
0
0
0
0
0
0
0
0
0
0
0
0
0
0
0
0
0
0
0
0
0
0
0
0
0
0
0
0
0
0
0
0
0
0
0
0
0
0
0
0
0
0
2
2
2
2
2
2
2
2
2
2
2
2
2
2
2
2
2
2
2
2
2
2
2
2
2
2
2
2
3
3
3
3
3
3
3
3
3
3
3
3
3
3
3
3
3
3
3
3
3
3
3
3
3
3
3
3
3
3
3
3
3
3
3
3
3
3
3
3
3
3
3
3
3
3
3
3
3
3
3
3
3
3
3
3
3
3
3
3
3
3
3
3
3
3
3
3
3
3
3
3
3
3
3
3
3
3
3
3
4
4
4
4
4
4
4
4
4
4
4
4
4
4
4
3
3
3
3
3
3
3
3
3
3
3
3
3
3
3
3
3
3
3
3
3
3
3
3
3
3
3
3
3
3
3
3
3
3
4
4
4
4
4
4
4
4
4
4
4
4
4
4
5
5
5
5
5
5
5
5
5
5
5
5
5
5
2
2
2
2
2
2
2
2
2
2
2
2
2
2
2
2
2
2
2
2
2
2
2
2
2
2
2
2
2
2
2
2
2
2
2
1
1
1
1
1
1
1
1
1
1
1
1
1
1
1
1
1
1
1
1
1
1
1
1
1
1
1
1
1
1
1
1
1
1
1
1
1
2
2
2
2
3
3
3
4
4
4
4
4
4
4
4
4
4
4
4
4
4
4
4
4
4
5
5
5
5
5
5
5
5
5
5
5
5
5
5
5
5
5
4
4
4
4
4
4
4
4
3
3
3
3
3
3
3
3
3
3
3
3
3
3
3
3
3
3
3
3
3
3
3
3
3
3
3
3
3
3
3
3
3
3
3
3
3
3
3
3
3
3
3
3
3
3
3
2
2
2
2
2
2
2
2
2
2
2
2
1
0
0
0
0
0
0
0
0
0
0
0
0
0
0
0
0
0
0
0
0
0
0
0
0
0
0
0
0
0
0
0
0
0
0
0
0
0
0
0
0
0
0
0
0
0
0
0
0
0
0
0
0
0
0
0
0
0
0
0
0
0
0
0
0
0
0
0
0
0
0
0
0
0
0
0
0
0
0
0
0
0
0
0
0
0
0
0
0
0
0
0
0
0
0
0
0
0
0
0
0
0
0
0
0
0
0
0
0
0
0
0
0
0
0
0
0
0
0
0
0
0
0
0
0
0
0
0
0
0
0
0
0
0
0
0
0
0
0
0
0
0
0
0
0
0
0
0
0
0
0
0
0
0
0
0
0
0
0
0
0
0
0
1
1
1
1
1
1
1
1
1
1
1
1
1
1
1
2
2
2
2
2
2
2
2
2
2
2
2
2
2
2
2
2
2
3
3
3
3
3
3
3
2
2
2
2
2
2
2
2
2
3
3
3
3
3
3
3
3
3
3
3
3
3
3
3
3
3
3
3
3
3
3
3
3
3
3
3
3
3
3
3
3
3
3
3
3
3
3
4
4
4
4
4
4
4
4
4
4
4
4
4
4
4
4
4
4
4
4
4
4
4
4
4
4
4
4
4
4
4
4
4
4
4
4
4
4
4
4
4
4
4
4
4
4
4
4
4
4
4
4
4
4
4
4
4
3
3
3
3
3
3
3
3
3
3
3
3
3
3
3
3
3
3
3
2
1
1
1
1
1
1
1
1
1
1
1
1
1
1
1
1
1
1
0
0
0
0
0
0
0
0
0
0
0
0
0
0
0
0
0
0
0
0
0
0
0
0
0
0
0
0
0
0
0
0
0
0
0
0
0
0
0
0
0
0
0
0
0
0
0
0
0
0
0
0
0
0
0
0
0
0
0
0
0
0
0
0
0
0
0
0
0
0
0
0
0
0
0
0
0
0
0
0
0
0
0
0
0
0
0
0
0
0
0
0
0
0
0
0
0
0
0
0
0
0
0
0
0
0
0
0
0
0
0
0
0
0
0
0
0
0
0
0
0
0
0
0
0
0
0
0
0
0
0
0
0
0
0
0
0
0
0
0
0
0
0
0
0
0
0
0
0
0
0
0
0
0
0
0
0
0
1
1
2
2
2
2
2
2
2
2
2
2
2
2
2
2
2
2
2
2
3
3
3
3
3
3
3
3
3
3
3
3
3
3
3
3
3
3
3
3
3
3
3
3
3
3
3
3
3
3
3
3
3
3
3
3
3
3
3
3
3
3
3
3
3
3
3
3
3
3
3
3
3
3
3
3
3
3
3
3
3
3
3
3
3
3
3
3
3
3
3
3
3
3
3
3
3
3
3
3
3
3
3
3
3
3
3
3
4
4
4
4
4
4
4
4
4
4
4
4
4
4
4
4
4
4
4
4
4
4
4
4
5
5
5
5
5
5
5
5
5
3
3
3
3
3
3
3
4
4
4
4
4
4
4
4
4
4
4
4
4
4
4
4
4
5
5
5
5
5
5
5
5
5
5
5
5
5
5
5
5
5
5
5
5
5
5
5
5
5
5
5
5
5
5
5
5
5
5
5
5
5
5
5
5
5
5
5
5
5
5
5
5
5
5
5
5
5
5
5
5
5
5
5
5
5
5
5
5
4
4
4
4
3
3
3
3
3
3
3
3
3
3
3
3
3
2
2
2
2
3
3
3
3
3
3
3
3
3
3
3
3
3
3
3
3
3
3
3
3
3
3
3
3
3
3
3
3
3
3
3
3
3
3
3
3
3
3
3
3
3
3
3
3
3
3
3
3
2
2
2
2
2
2
3
3
2
2
2
2
2
2
2
2
2
2
2
2
2
2
2
2
2
2
2
2
2
2
2
2
2
3
3
3
3
3
3
3
3
3
3
3
3
3
3
3
3
3
3
3
3
3
3
3
3
3
3
3
3
3
3
3
3
3
3
3
4
4
4
3
3
3
3
3
3
3
3
3
3
3
3
3
3
3
3
4
4
4
4
4
4
4
4
4
5
4
4
4
4
4
4
5
5
5
5
5
5
5
5
5
5
5
5
5
4
4
4
4
4
4
4
4
4
4
4
4
4
4
4
4
4
4
4
4
4
4
4
4
4
4
4
4
4
4
4
4
4
4
4
4
4
5
5
5
5
5
5
5
5
5
4
4
4
4
4
4
4
4
4
4
4
4
4
4
5
5
5
5
5
5
5
5
5
5
5
5
5
5
4
4
4
4
4
4
4
4
4
4
4
4
4
4
4
4
4
4
4
4
4
4
4
4
4
4
4
4
4
4
4
4
4
4
4
4
4
4
4
4
4
4
4
4
4
4
4
4
4
4
3
3
3
3
3
2
2
2
2
2
2
2
2
2
2
2
2
2
2
2
2
2
2
2
2
3
3
2
2
2
2
2
2
3
3
3
3
3
3
3
3
3
3
3
3
3
3
3
3
3
3
3
3
3
3
3
3
3
3
3
3
3
3
3
3
2
1
1
1
1
1
1
1
1
1
1
1
1
1
1
1
1
1
1
1
1
1
1
1
1
1
1
1
1
1
1
1
1
1
1
1
1
1
1
1
1
1
1
1
1
1
1
1
1
1
1
1
1
1
1
1
1
1
1
1
1
1
2
2
2
2
2
1
1
1
1
1
1
1
0
0
0
0
0
0
0
0
0
0
0
0
0
0
0
0
0
0
0
0
0
0
0
0
0
0
0
0
0
0
0
0
0
0
0
0
0
1
1
1
1
1
1
1
1
1
1
1
1
1
1
1
1
1
1
1
1
1
1
1
1
1
1
1
1
1
1
1
1
1
1
1
1
1
1
1
1
1
1
1
1
1
1
1
1
1
1
1
1
1
1
1
1
1
1
1
1
1
1
1
1
1
1
1
1
1
1
1
1
1
1
1
1
1
1
1
1
1
1
1
1
1
1
1
1
1
1
1
1
1
1
1
0
0
0
0
0
0
0
0
0
0
0
0
0
0
1
1
1
1
1
1
1
1
1
1
1
1
1
1
1
1
1
1
1
1
1
1
1
1
1
1
1
1
1
1
1
1
1
1
1
1
1
1
1
1
1
1
1
1
1
1
1
1
1
1
1
1
1
1
1
1
1
1
1
1
1
1
1
1
1
1
1
1
1
1
1
1
1
1
1
1
1
1
1
1
1
1
1
1
1
1
1
1
1
1
1
1
1
1
1
1
1
1
1
1
1
1
1
1
1
1
0
0
0
0
0
0
0
0
0
0
0
0
0
0
0
0
0
0
0
0
0
0
0
0
0
0
0
0
0
0
0
0
0
0
0
0
0
0
0
0
0
0
0
0
0
0
0
0
0
0
0
0
0
0
0
0
0
0
0
0
0
0
0
0
0
0
0
0
0
0
0
0
0
0
0
0
0
0
0
0
0
0
0
0
0
0
0
0
0
0
0
0
0
0
0
0
0
0
0
0
0
0
0
0
0
0
0
0
0
0
0
0
0
0
0
0
0
0
0
0
0
0
0
0
0
0
0
0
0
0
0
0
0
0
0
0
0
0
0
0
0
0
0
0
0
0
0
0
0
0
0
0
0
0
0
0
0
0
0
0
0
0
0
0
0
0
0
0
0
0
0
0
0
0
0
0
0
0
0
0
0
0
0
0
0
0
0
0
0
0
0
0
0
0
0
0
0
0
0
0
0
0
0
0
0
0
0
0
0
0
0
0
0
0
0
0
0
0
0
0
0
0
0
0
0
0
0
0
0
0
0
0
0
1
1
1
1
1
1
1
1
1
1
1
1
1
1
1
1
1
1
1
1
1
1
1
1
1
1
1
1
1
1
1
0
0
0
0
0
0
0
0
0
0
0
0
0
0
0
0
0
0
0
0
0
0
0
0
0
0
0
0
0
0
0
0
0
0
0
0
0
0
0
0
0
0
0
0
0
0
0
0
0
0
0
0
0
0
0
0
0
0
0
0
0
0
0
0
0
0
0
0
0
0
0
0
0
0
0
0
0
0
0
0
0
0
0
0
0
0
0
0
0
0
0
1
1
1
1
1
1
1
1
1
1
1
1
1
1
1
1
1
1
1
1
1
1
1
1
1
1
1
1
1
1
1
1
1
1
1
1
1
1
1
1
1
1
1
1
1
1
1
1
1
1
1
1
1
1
1
1
1
1
1
1
2
2
2
2
2
2
2
2
2
2
2
2
2
2
2
2
2
2
2
2
2
2
2
2
2
2
2
2
2
2
2
2
2
2
2
2
2
2
2
2
2
2
2
2
2
2
2
2
2
2
2
2
2
2
2
2
2
2
2
2
2
2
2
2
2
2
2
2
2
2
2
2
2
2
2
1
1
1
1
0
0
0
0
0
0
0
0
1
1
1
1
1
1
1
1
1
1
1
1
1
1
1
1
1
1
1
1
1
1
1
0
0
0
0
0
0
0
0
0
0
0
1
1
1
1
1
1
1
1
1
1
1
1
1
1
1
1
1
1
1
1
1
2
2
2
2
2
2
2
2
2
3
3
3
3
4
4
4
4
4
4
4
4
4
4
4
4
4
4
4
4
4
4
4
4
4
4
4
4
4
4
4
4
4
4
4
4
4
4
4
4
4
4
4
4
4
4
4
4
4
4
4
5
5
5
5
5
5
5
5
5
5
5
5
5
5
5
5
5
5
5
5
5
5
5
5
5
5
5
5
5
5
5
5
5
5
5
5
5
5
5
5
5
5
5
5
5
5
5
5
5
5
5
5
5
3
3
3
3
3
3
3
3
3
3
3
3
3
3
3
3
3
3
3
3
3
3
3
3
3
3
3
3
3
3
3
3
3
3
3
3
3
3
3
3
3
3
2
2
2
2
2
2
2
2
2
2
2
2
3
3
3
3
3
3
3
3
2
2
2
1
2
3
3
3
3
3
3
3
3
3
3
3
3
3
3
3
3
3
3
3
3
3
3
3
3
3
3
3
3
3
3
3
3
3
3
3
3
3
3
3
3
3
3
3
3
3
3
3
3
3
3
3
3
3
3
3
3
3
3
3
3
5
5
5
5
5
5
5
5
5
5
5
5
5
5
5
5
5
5
5
5
5
5
5
5
5
5
6
6
6
6
6
6
6
6
6
6
6
6
6
6
6
6
6
6
6
6
6
5
5
5
5
5
4
4
4
4
4
4
4
4
4
4
4
4
4
4
4
4
4
4
4
4
4
4
4
4
4
4
4
4
4
4
4
4
4
4
4
4
4
4
4
4
4
4
4
4
4
4
4
4
4
4
4
4
4
4
4
4
4
4
4
4
4
4
4
4
4
4
4
4
4
4
4
4
5
5
5
5
5
5
5
5
5
5
5
5
5
5
5
5
5
5
5
5
5
5
5
5
6
6
6
6
6
6
6
6
5
4
4
4
4
3
3
3
3
3
3
3
3
2
2
2
2
2
2
2
2
2
2
2
2
2
2
2
2
2
2
2
2
2
2
2
2
2
2
2
2
2
2
2
2
2
2
2
2
2
2
2
2
2
2
2
2
2
2
2
2
2
3
3
3
3
3
3
3
3
3
3
3
3
3
3
3
3
3
3
3
3
2
2
2
2
2
2
2
2
2
2
2
2
2
2
2
2
2
2
2
2
2
2
2
2
2
2
2
2
2
2
2
2
2
3
3
2
2
2
2
2
2
2
2
2
2
2
2
2
2
2
2
2
2
1
1
1
1
1
1
1
1
1
1
1
1
1
1
1
1
1
1
1
1
1
0
0
0
0
0
0
0
0
0
0
0
0
0
0
0
0
0
0
0
0
1
1
1
1
1
1
1
1
1
1
1
1
1
1
1
1
1
1
1
1
1
1
1
1
1
1
1
1
1
1
1
1
1
1
1
1
1
1
1
1
1
1
1
1
1
1
1
1
1
1
1
1
1
1
1
1
1
1
1
1
1
1
1
1
1
1
1
1
1
1
1
1
1
1
1
1
1
1
1
1
2
3
3
3
3
3
3
3
3
3
3
3
3
3
3
3
3
3
3
3
3
3
3
3
3
3
3
3
3
3
3
3
3
3
3
3
3
3
4
4
4
4
4
4
4
4
4
4
4
4
4
3
3
3
3
3
3
3
3
3
3
3
3
3
3
3
3
3
3
3
3
3
3
3
3
3
3
3
3
3
3
3
3
3
3
3
3
3
3
3
3
3
3
3
3
3
3
3
3
3
3
3
3
3
3
3
3
3
3
3
3
3
3
3
3
3
3
3
3
3
3
3
3
3
3
3
3
3
3
3
3
3
3
3
2
2
2
2
2
2
3
3
3
3
3
3
3
3
3
3
3
3
3
3
3
3
3
3
3
3
3
3
3
2
1
1
1
1
1
1
1
1
1
1
1
1
1
1
1
1
1
1
1
1
1
1
1
1
1
0
0
0
0
0
0
0
0
0
0
0
0
0
0
0
0
0
0
0
0
0
0
0
0
0
0
0
0
0
0
0
0
0
0
0
0
0
0
0
0
0
0
0
0
0
0
0
0
0
0
0
0
0
0
0
0
0
0
0
0
0
0
0
0
0
0
0
0
0
0
0
0
0
0
0
0
0
0
0
0
0
0
0
0
0
0
0
0
0
0
1
1
1
1
1
1
1
1
1
1
1
1
1
1
0
0
0
0
0
0
0
0
0
0
0
0
0
0
0
0
0
0
0
0
0
0
0
0
0
0
0
0
0
0
0
0
0
0
0
0
0
0
0
0
0
0
0
0
0
0
0
0
0
0
0
0
0
0
0
0
0
0
0
0
0
0
0
1
1
1
1
1
1
1
1
1
1
1
1
1
1
1
1
1
1
1
1
1
1
1
1
1
1
2
2
2
2
2
2
2
2
2
2
2
2
2
2
2
2
2
2
2
2
2
3
3
3
3
3
3
3
3
3
3
3
3
3
3
3
3
3
3
3
3
3
3
2
2
2
2
2
2
2
2
2
2
2
2
2
2
2
2
2
2
2
2
3
3
3
3
3
3
3
3
3
3
3
3
3
3
3
3
3
3
3
3
3
3
3
3
3
3
3
3
3
3
3
3
3
3
3
3
3
3
3
3
2
2
2
2
2
2
2
2
2
2
2
2
2
2
2
2
2
2
2
2
2
2
2
2
2
2
2
2
2
2
2
2
2
2
2
2
2
2
2
2
2
2
2
2
2
2
2
1
1
1
1
1
1
0
0
0
0
0
0
0
0
0
0
0
0
0
0
0
0
0
0
0
0
0
0
0
0
0
0
0
0
0
0
0
0
0
0
0
0
0
0
0
0
0
0
0
0
0
0
0
0
0
0
0
0
0
0
0
0
0
0
0
0
0
0
0
0
0
0
0
0
0
0
0
0
0
0
0
0
0
0
0
0
0
0
0
0
0
0
0
0
0
0
0
0
0
0
0
0
0
0
0
0
0
0
0
0
0
0
0
0
0
0
0
0
0
0
0
0
0
0
0
0
0
0
0
0
0
0
0
0
0
0
0
0
0
0
0
0
0
0
0
0
0
0
0
0
0
0
0
0
0
0
0
0
0
0
0
0
0
0
0
1
1
1
1
1
1
1
1
1
1
1
1
1
1
1
1
2
2
3
3
3
3
3
3
3
3
3
3
3
3
3
3
3
3
3
3
4
4
4
4
4
4
4
4
4
6
6
6
6
6
7
7
7
7
8
8
8
8
8
8
8
8
8
8
8
8
8
8
8
8
8
8
8
8
8
9
9
9
9
10
10
10
10
10
11
11
11
11
11
11
11
12
12
12
12
12
12
12
12
12
12
12
12
12
12
12
12
12
12
12
14
14
14
14
14
14
14
15
15
16
16
16
16
16
17
17
18
17
17
17
17
17
17
17
17
17
17
17
17
17
18
18
18
18
19
20
20
20
21
21
21
20
20
20
21
21
20
20
20
20
20
20
20
19
19
19
19
19
19
19
19
19
19
19
19
19
19
19
20
20
20
20
19
19
19
19
20
20
20
20
19
19
19
19
19
19
18
18
18
18
18
18
16
16
16
15
17
17
17
17
16
14
14
14
14
14
14
14
14
14
14
14
14
14
14
14
14
13
12
11
11
11
11
11
11
11
11
11
10
10
10
10
10
10
10
10
10
10
10
10
10
10
10
10
10
10
10
10
10
9
8
7
7
7
7
7
7
6
6
6
6
6
6
6
6
6
6
6
6
6
6
6
6
6
6
6
6
6
6
6
6
6
6
6
6
6
6
6
6
5
5
5
5
5
5
5
4
4
4
4
4
4
4
4
4
4
4
4
3
3
3
3
3
3
3
3
3
3
3
3
1
1
1
1
0
0
0
0
0
0
0
0
0
0
0
0
0
0
0
0
0
0
0
0
0
0
0
0
0
0
0
0
0
0
0
0
0
0
0
0
0
0
0
0
0
0
0
0
0
0
0
0
0
0
0
0
0
0
0
0
0
0
0
0
0
0
0
0
0
0
0
0
0
0
0
0
0
0
0
0
0
0
0
0
0
0
0
0
0
0
0
0
0
1
1
1
1
1
1
1
1
1
1
1
1
2
2
2
2
3
3
3
3
3
3
3
3
3
3
3
3
3
3
3
3
3
3
3
3
3
3
3
3
3
3
3
3
3
3
3
3
3
3
3
3
3
3
3
3
4
4
4
4
4
4
4
4
4
4
5
5
5
5
5
5
5
5
5
5
6
6
6
6
6
6
6
6
6
6
6
6
6
6
6
6
5
5
5
5
5
5
5
5
5
5
5
5
5
5
5
5
5
5
5
5
5
4
2
2
2
2
2
2
2
2
2
2
2
2
2
2
2
2
2
2
2
2
2
2
2
2
2
2
2
2
2
2
2
2
2
2
2
2
2
2
2
2
2
2
2
2
2
2
2
2
2
2
2
2
2
2
2
1
1
1
1
1
1
1
1
1
1
1
1
1
0
0
0
0
0
0
0
0
0
0
0
0
0
0
0
0
0
0
0
0
0
0
0
0
0
0
0
0
0
0
0
0
0
0
0
0
0
0
0
0
0
0
0
0
0
0
0
0
0
0
0
0
0
0
0
0
0
0
0
0
0
0
0
0
0
0
0
0
0
0
0
0
0
0
0
0
0
0
0
0
0
0
0
0
0
0
0
0
0
0
0
0
0
0
0
0
0
0
0
0
0
0
0
0
0
0
0
0
0
0
0
0
0
0
0
0
0
0
0
0
0
0
0
0
0
0
0
0
0
0
0
0
0
0
0
0
0
0
0
0
0
0
0
0
0
0
0
0
0
0
0
0
0
0
0
0
0
0
0
0
0
0
0
0
0
0
0
1
1
1
1
1
1
1
1
1
1
1
1
1
1
1
1
1
1
1
1
1
1
1
1
1
1
1
1
1
1
1
1
1
1
1
1
1
1
1
1
1
1
1
1
1
1
1
1
1
1
1
1
1
1
1
1
1
1
1
1
1
1
1
1
1
1
1
1
1
1
1
1
1
1
1
2
2
2
2
2
2
2
2
2
2
2
2
2
2
2
2
2
2
2
2
2
2
2
2
2
2
2
2
2
2
2
2
2
2
2
2
2
2
2
2
2
2
2
2
2
2
2
2
1
1
1
1
1
1
1
1
1
1
1
1
1
1
1
1
0
0
0
0
0
0
0
0
0
0
0
0
0
0
0
0
0
0
0
0
0
0
0
0
0
0
0
0
0
0
0
0
0
0
0
0
0
0
0
0
0
0
0
0
0
0
0
0
0
0
0
0
0
0
0
0
0
0
0
0
0
0
0
0
0
0
0
0
0
0
0
0
0
0
0
0
0
0
0
0
0
0
0
0
0
0
0
0
0
0
0
0
0
0
0
0
0
0
0
0
0
0
0
0
0
0
0
0
0
0
0
0
0
0
0
0
0
0
0
0
0
0
0
0
0
0
0
0
0
0
0
0
0
0
0
0
0
0
0
0
0
0
0
0
0
0
0
0
0
0
0
0
0
0
0
0
0
0
0
0
0
0
0
0
0
0
0
0
0
0
0
0
0
0
0
0
0
0
0
0
0
0
0
0
0
0
0
0
0
0
0
0
0
0
0
0
0
0
0
0
0
0
0
0
0
0
0
0
0
0
0
0
0
0
0
0
0
0
0
0
0
0
0
0
0
0
0
0
0
0
0
0
0
0
0
0
0
0
0
0
0
0
0
0
0
0
0
0
0
0
0
0
0
0
0
0
0
0
0
0
0
0
0
0
0
0
0
0
0
0
0
0
0
0
0
0
0
0
0
0
0
0
0
0
0
0
0
0
0
0
0
0
0
0
0
0
0
0
0
0
0
0
0
0
0
0
0
0
0
0
0
0
0
0
0
0
0
0
0
0
0
0
0
0
0
0
0
0
0
0
0
0
0
0
0
0
0
0
0
0
0
0
0
0
0
0
0
0
0
0
0
0
0
0
0
0
0
0
0
0
0
0
0
0
0
0
0
0
0
0
0
0
0
0
0
0
0
0
0
1
1
1
1
1
1
1
1
1
1
1
1
1
1
1
1
1
1
1
1
1
1
1
1
1
1
1
1
1
1
0
0
0
0
0
0
0
0
0
0
0
0
0
0
0
0
0
0
0
0
0
0
0
0
0
0
0
0
0
0
0
0
0
0
0
0
0
0
0
0
0
0
0
0
0
0
0
0
0
0
0
0
0
0
0
0
0
0
0
0
0
0
0
0
0
0
0
0
0
0
0
0
0
0
0
0
0
0
0
0
0
0
1
1
1
1
1
1
1
1
1
1
1
1
1
1
1
1
1
1
1
1
1
1
1
2
2
2
2
2
2
2
2
2
2
2
2
2
2
2
2
2
2
2
2
2
2
2
2
2
2
2
2
2
2
2
2
2
2
2
2
2
2
2
2
2
2
2
2
2
2
2
2
2
2
2
2
2
2
2
2
2
2
2
2
2
2
2
2
2
2
2
2
2
2
2
1
1
1
1
1
1
1
1
1
1
1
1
1
1
1
1
1
1
1
1
1
2
2
2
2
2
2
2
2
2
2
1
1
1
1
0
0
0
0
0
0
0
0
0
0
1
1
1
2
2
2
2
2
2
2
2
2
2
2
2
3
3
3
3
3
3
3
3
3
3
3
3
3
3
3
3
3
3
3
3
3
3
3
3
3
3
3
3
3
3
3
3
3
3
3
3
3
3
3
3
3
3
3
3
3
3
3
3
3
3
3
3
3
3
3
3
3
3
3
3
3
3
3
3
3
3
3
3
3
3
3
3
3
3
3
3
3
3
3
3
3
3
3
3
3
3
2
2
2
2
2
2
2
1
1
1
1
1
1
1
1
1
1
1
1
1
1
1
1
1
1
1
1
1
1
1
1
1
1
1
1
1
1
1
1
1
1
1
0
0
0
0
0
0
0
0
0
0
0
0
0
0
0
0
0
0
0
0
0
0
0
0
0
0
0
0
0
0
0
0
0
0
0
0
0
0
0
0
0
0
0
0
0
0
0
0
0
0
0
0
0
0
0
0
0
0
0
0
0
0
0
0
0
0
0
0
0
0
0
0
0
0
0
0
0
0
0
0
0
0
0
0
0
0
0
0
0
0
0
0
0
0
0
0
0
0
0
0
0
0
0
0
0
0
0
0
0
0
0
0
0
0
0
0
0
0
0
0
0
0
0
0
0
0
0
0
0
0
0
0
0
0
0
0
0
0
0
0
0
0
0
0
0
0
0
0
0
0
0
0
0
0
0
0
0
0
0
0
0
0
0
0
0
0
0
0
0
0
0
0
0
0
0
0
0
0
0
0
0
0
0
0
0
0
0
0
0
0
0
0
0
0
0
0
0
0
0
0
0
0
0
0
0
0
0
0
0
0
0
0
0
0
0
0
0
0
0
0
0
0
0
0
0
0
0
0
0
0
0
0
0
0
0
0
0
0
0
0
0
0
0
0
0
0
0
0
0
0
0
0
0
0
0
0
0
0
0
0
0
0
0
0
0
0
0
0
0
0
0
0
0
0
0
0
0
0
0
0
0
0
0
0
0
0
0
0
0
0
0
0
0
0
0
0
0
0
0
0
0
0
0
0
0
0
0
0
0
0
0
0
0
0
0
0
0
0
0
0
0
0
0
0
0
0
0
0
0
0
0
0
0
0
0
0
0
0
0
0
0
0
0
0
0
0
0
0
0
0
0
0
0
0
0
0
0
0
1
1
1
1
2
2
2
2
2
2
2
2
2
2
2
2
2
2
2
2
2
2
2
2
2
2
2
2
2
2
2
2
2
2
3
3
3
3
3
3
3
3
3
3
3
3
3
3
3
3
3
3
3
3
3
3
3
3
3
3
3
3
3
3
3
3
3
3
3
3
3
3
3
3
3
3
3
3
3
3
3
3
3
3
3
3
3
3
3
3
3
3
3
3
3
3
3
3
2
2
1
1
1
1
1
1
1
1
1
1
1
1
1
1
1
1
1
1
1
1
1
1
1
1
1
1
1
1
1
1
1
1
1
1
1
1
1
1
1
1
1
1
1
1
1
1
1
1
1
1
1
0
0
0
0
0
0
0
0
0
0
0
0
0
0
0
0
0
0
0
0
0
0
0
0
0
0
0
0
0
0
0
0
0
0
0
0
0
0
0
0
0
0
0
0
0
0
0
0
0
0
0
0
0
0
0
0
0
0
0
0
0
0
0
0
0
0
0
0
0
0
0
0
0
0
0
0
0
0
0
0
0
0
0
0
0
0
0
0
0
0
0
0
0
0
0
0
0
0
0
0
0
0
0
0
0
0
0
0
0
0
0
0
0
0
0
0
1
1
1
1
1
1
1
1
1
1
1
1
2
2
2
2
3
3
3
3
3
3
3
3
3
3
3
3
3
3
3
3
3
3
3
3
3
3
3
3
3
3
3
3
3
3
3
3
3
3
3
3
3
3
3
3
3
3
3
3
3
3
3
3
3
3
3
3
3
3
3
3
3
3
3
3
3
3
3
3
3
3
3
3
3
3
3
3
3
2
2
2
2
2
2
2
2
2
2
2
2
2
2
2
2
2
2
2
2
2
2
2
2
2
1
1
1
1
1
1
1
1
1
1
1
0
0
0
0
0
0
0
0
0
0
0
0
0
0
0
0
0
0
0
0
0
0
0
0
0
0
0
0
0
0
0
0
0
0
0
0
0
0
0
0
0
0
0
0
0
0
0
0
0
0
0
0
0
0
0
0
0
0
0
0
0
0
0
0
0
0
0
0
0
0
0
0
0
0
0
0
0
0
0
0
0
0
0
0
0
0
0
0
0
0
0
0
0
0
0
0
0
0
0
0
0
0
0
0
0
0
0
0
1
1
1
1
1
1
1
1
1
1
1
1
1
1
1
1
1
1
1
1
1
1
1
1
1
1
1
1
1
1
1
1
1
0
0
0
0
0
0
0
0
0
0
0
0
0
0
0
0
0
0
0
0
0
0
0
0
0
0
0
0
0
0
0
0
0
0
0
0
0
0
0
0
0
0
0
0
0
0
0
0
0
0
0
0
0
0
0
0
0
0
0
0
0
0
0
0
0
0
0
0
0
0
0
0
0
0
0
0
0
0
0
0
0
0
0
0
0
0
0
0
0
0
0
0
0
0
0
0
0
0
0
0
0
0
0
0
0
0
0
0
0
0
0
0
0
0
0
0
0
0
0
0
0
0
0
0
0
0
0
0
0
0
0
0
0
0
0
0
0
0
0
0
0
0
0
0
0
0
0
0
0
0
0
0
0
0
0
0
0
0
0
0
0
0
0
0
0
0
0
0
0
0
0
0
0
0
0
0
0
0
0
0
0
0
0
0
0
0
0
0
0
0
0
0
0
0
0
0
0
0
0
0
0
0
0
0
0
0
0
0
0
0
0
0
0
0
0
0
0
0
0
0
0
0
0
0
0
0
0
0
0
0
0
0
0
0
0
0
0
0
0
0
0
0
0
0
0
0
0
0
1
1
1
1
1
1
2
2
2
2
2
2
2
2
2
2
2
2
2
2
2
2
2
2
2
2
2
2
2
2
2
2
2
2
2
2
2
2
2
2
2
2
2
2
2
2
2
2
2
2
2
2
2
2
2
2
2
2
2
2
2
2
2
2
2
2
2
2
2
2
2
2
2
2
2
2
2
2
2
2
2
2
2
2
2
2
2
2
2
2
2
2
2
2
2
2
2
2
2
2
2
2
2
2
2
2
2
2
2
2
2
2
2
2
2
2
2
2
2
2
2
2
2
2
2
2
2
2
2
2
2
2
2
1
1
1
1
1
1
1
1
1
1
1
1
1
1
1
1
1
1
1
1
0
0
0
0
0
0
0
0
0
0
0
0
0
0
0
0
0
0
0
0
0
0
0
0
0
0
0
0
0
0
0
0
0
0
0
0
0
0
0
0
0
0
0
0
0
0
0
0
0
0
0
0
0
0
0
0
0
0
0
0
0
0
0
0
0
0
0
0
0
0
0
0
0
0
0
0
0
0
0
0
0
0
0
0
2
3
6
33
42
44
46
46
46
46
46
46
47
47
49
49
51
52
53
54
54
54
56
57
57
57
57
58
58
58
58
58
58
58
64
66
68
68
69
70
75
76
76
77
77
78
78
78
78
80
80
80
80
80
80
81
82
83
84
85
86
86
86
87
87
89
89
89
89
90
91
91
92
93
93
93
93
93
94
94
95
95
95
95
95
95
95
95
96
96
96
96
97
97
97
97
96
94
94
95
95
95
94
94
95
95
95
95
94
93
93
93
93
93
93
93
92
92
92
92
92
93
93
94
94
94
94
92
92
92
93
91
90
90
82
79
76
75
76
75
76
75
71
70
66
66
66
63
61
60
60
59
54
53
46
39
38
34
33
32
34
34
34
34
34
34
35
35
35
35
35
34
33
33
33
33
34
34
34
34
34
34
34
34
34
34
34
34
34
34
34
34
34
33
33
34
34
34
34
36
37
40
38
38
38
37
36
34
34
34
34
34
34
34
34
32
32
32
32
32
32
32
32
32
32
32
32
32
33
33
33
33
33
32
32
29
31
33
33
29
28
28
28
28
28
28
28
28
28
28
30
31
31
31
29
29
29
29
29
29
29
29
30
30
30
30
29
29
29
30
30
30
30
30
31
32
32
31
31
31
32
32
32
32
32
32
30
29
30
29
29
29
29
30
29
32
31
31
32
32
33
33
33
33
33
33
33
33
34
34
35
36
36
36
36
36
36
36
36
36
36
37
36
38
35
36
36
37
37
37
37
37
40
40
40
41
41
41
40
39
39
39
39
39
38
39
38
38
38
39
39
36
35
35
35
35
38
38
38
38
38
38
38
38
38
38
38
37
38
38
38
40
40
40
42
42
43
43
43
43
43
41
43
42
45
48
49
50
50
50
51
51
51
51
51
53
53
51
52
52
52
51
51
51
51
51
52
52
52
52
52
52
52
52
52
52
53
53
53
53
53
53
54
54
54
54
54
54
54
54
54
54
53
53
53
52
52
52
52
52
52
53
53
54
54
54
54
54
54
54
58
58
58
58
58
57
58
58
58
58
58
58
50
50
47
48
47
47
49
49
50
50
50
50
50
50
50
51
52
53
53
53
55
56
56
56
56
58
58
56
56
57
57
57
57
57
57
57
57
58
58
58
58
58
58
58
58
62
63
64
61
58
52
51
50
51
52
51
52
50
49
49
49
51
51
52
52
53
55
55
55
55
55
55
55
55
56
55
55
56
56
56
56
56
57
58
59
60
60
60
60
60
60
60
60
60
63
63
63
63
65
65
65
65
65
66
68
67
68
70
68
68
67
66
68
69
70
73
74
75
75
75
75
74
75
75
72
73
72
72
71
70
70
71
72
73
73
73
73
73
72
72
72
72
74
75
76
77
77
77
77
77
77
77
77
77
77
79
79
80
81
86
87
89
89
89
89
92
92
92
90
86
84
82
82
82
81
79
79
79
79
82
84
86
87
90
91
91
95
95
97
97
98
100
100
100
99
99
99
99
99
99
100
99
98
99
98
99
99
99
100
100
100
100
101
101
101
101
101
103
104
104
104
104
104
103
104
104
103
103
104
105
105
106
107
107
107
106
104
101
104
104
106
105
105
106
104
108
109
109
108
109
108
108
108
110
110
110
110
110
110
111
111
111
110
113
114
115
114
114
112
112
112
113
112
111
110
108
108
107
107
107
107
102
100
100
99
96
95
94
86
86
86
84
82
81
80
79
79
78
74
76
74
72
72
74
75
75
74
74
74
74
74
76
77
77
77
81
81
82
82
82
82
82
82
84
84
85
86
87
86
86
86
83
84
85
80
80
80
80
81
81
81
80
80
78
78
79
80
80
78
80
80
76
75
73
71
67
69
51
51
51
50
48
44
42
42
42
42
42
42
41
41
41
41
41
41
41
42
42
43
44
50
51
51
51
51
51
51
52
52
52
53
53
53
53
54
56
55
55
55
56
56
58
58
58
58
58
58
59
59
59
59
59
59
59
59
59
59
59
59
59
59
60
60
60
60
60
60
60
60
60
60
60
60
60
63
63
63
63
62
62
62
62
62
62
62
62
62
62
62
62
62
62
62
62
63
63
63
63
63
63
64
64
64
64
64
64
64
64
65
65
65
64
64
64
64
64
63
62
62
62
63
63
63
63
62
62
62
62
62
61
61
60
60
59
59
57
57
55
55
53
51
51
51
50
49
50
50
49
49
48
48
46
46
41
41
41
40
40
40
40
43
42
42
41
41
41
41
41
41
41
43
43
43
43
42
42
42
39
37
37
37
37
37
37
38
38
38
38
38
38
38
37
38
38
38
38
38
36
36
36
36
36
36
36
36
37
36
35
34
34
34
31
31
31
30
31
30
29
27
26
23
23
23
24
24
24
24
24
24
24
24
27
27
27
27
26
25
24
21
20
22
22
23
20
19
19
20
20
20
21
21
21
21
21
20
20
20
20
20
20
20
20
20
20
21
21
22
22
22
22
22
22
23
23
23
24
24
24
23
23
23
23
23
22
22
22
22
22
22
21
21
21
21
22
22
22
22
22
22
22
22
22
22
22
22
22
22
22
23
23
24
22
22
20
20
20
20
20
19
19
19
19
19
19
19
19
19
19
19
19
19
19
19
19
19
19
19
19
19
19
19
19
19
18
18
18
18
19
21
21
21
21
23
23
23
25
25
25
25
24
23
23
23
23
23
23
21
21
20
20
20
20
20
20
20
20
20
19
19
19
19
19
19
19
19
19
19
19
19
19
19
19
19
19
19
19
18
18
18
18
18
18
18
18
19
19
19
19
19
19
19
20
20
20
21
21
24
21
23
24
22
22
22
22
22
22
23
23
23
23
23
23
24
25
25
28
28
28
28
28
30
30
30
34
35
36
37
38
38
38
39
39
39
39
39
39
39
39
39
39
46
46
46
47
47
47
46
46
46
44
43
42
43
43
43
41
39
38
38
38
38
38
39
39
38
38
39
39
39
40
41
41
41
41
41
41
41
43
43
44
43
43
44
44
44
44
45
45
45
45
46
46
46
46
46
46
46
46
46
46
46
46
46
45
45
45
45
46
46
46
46
46
46
46
46
46
46
47
47
48
49
49
49
49
49
50
50
50
50
50
51
51
51
51
51
51
51
50
50
50
50
50
50
50
50
50
50
50
50
50
50
50
50
50
50
49
49
49
49
50
48
48
47
43
42
30
30
30
30
30
29
29
28
28
28
27
28
27
27
27
27
27
27
27
27
26
26
26
26
26
26
26
26
26
26
26
26
26
26
26
26
26
26
26
25
25
24
21
21
21
21
21
21
20
19
19
19
19
19
19
18
18
17
17
16
15
14
14
14
14
14
14
14
14
14
13
13
13
11
11
11
11
11
11
11
11
12
12
12
12
12
13
13
13
13
13
13
13
12
13
13
13
13
13
14
14
14
14
14
14
14
14
14
14
14
14
15
16
17
17
17
17
17
17
17
17
17
17
17
17
17
17
17
16
16
17
17
18
20
20
20
20
20
20
17
17
17
17
16
16
16
19
21
21
21
21
24
25
25
24
24
25
25
25
26
26
26
28
28
28
28
27
28
28
30
30
31
31
31
31
31
32
33
34
34
34
34
34
34
34
34
34
35
35
35
35
35
35
36
37
37
37
37
38
38
38
38
38
38
38
38
38
38
38
38
38
38
38
38
38
37
37
38
38
38
38
36
36
36
37
37
37
37
37
37
37
37
37
37
37
36
36
35
35
34
34
34
35
35
36
38
40
40
41
41
41
41
42
43
43
43
43
43
42
42
42
43
42
42
42
42
42
42
42
40
36
35
27
27
27
27
27
26
26
26
25
25
28
28
29
29
30
30
30
30
30
30
30
31
31
30
30
29
30
31
32
32
32
30
30
30
30
30
31
31
31
31
30
30
30
32
32
34
34
34
34
34
34
34
35
37
37
36
35
34
34
34
35
35
35
35
33
33
34
34
34
34
35
35
35
35
35
35
36
36
37
37
37
37
38
39
40
39
40
40
40
41
41
41
41
41
42
42
43
43
44
44
44
43
42
42
42
42
42
41
42
42
42
45
45
45
45
45
46
46
46
46
46
46
46
48
49
49
49
49
49
49
49
50
50
50
52
56
57
57
56
56
56
56
56
56
59
59
59
60
59
59
59
59
59
59
60
60
60
60
60
60
60
60
60
59
59
60
60
58
59
58
58
59
59
57
56
60
60
61
59
59
59
59
60
61
68
71
70
69
68
68
69
72
73
73
75
73
73
72
72
73
75
77
77
75
75
74
74
75
76
75
75
75
75
76
78
80
80
81
81
81
81
82
82
82
83
83
82
83
84
85
86
84
84
84
84
86
86
86
86
86
86
86
86
86
86
86
86
86
86
86
87
88
88
88
88
88
87
87
87
87
87
86
86
83
81
81
80
80
80
80
80
80
80
80
80
80
80
80
80
80
80
80
80
80
80
82
82
82
82
82
82
82
82
82
82
82
82
81
81
82
82
82
81
81
81
81
81
81
83
82
81
81
81
69
69
65
65
60
52
36
31
31
30
31
31
31
31
30
29
29
29
29
29
29
29
29
29
29
29
29
29
29
28
28
28
31
31
31
31
31
30
30
30
31
29
29
29
29
29
29
29
29
29
29
29
28
28
29
29
30
30
30
30
29
30
31
31
31
31
31
31
31
31
31
31
31
31
23
23
22
22
22
22
22
22
25
26
26
26
26
26
26
26
25
25
24
24
23
23
23
23
23
24
24
25
25
24
23
23
22
22
23
26
26
28
29
30
30
30
30
29
28
28
28
28
28
28
28
28
28
28
28
28
28
29
29
29
29
30
30
30
30
30
32
32
32
32
31
32
32
32
33
33
33
33
33
33
33
33
33
32
33
33
33
33
31
29
29
29
30
30
30
30
30
30
30
30
30
30
30
30
30
30
30
30
31
33
33
33
33
33
33
33
32
32
32
32
32
32
32
32
32
32
32
32
32
32
32
32
33
33
33
33
33
33
33
33
33
33
33
33
33
33
33
34
33
34
33
32
30
30
30
28
29
29
29
29
29
31
30
27
25
24
22
22
22
22
22
23
23
23
25
24
28
28
27
28
23
24
23
23
23
23
23
23
23
22
21
21
22
24
24
24
24
24
24
22
22
22
24
24
24
24
24
24
24
24
24
24
24
24
24
24
24
25
25
25
25
25
25
25
25
25
25
26
26
26
26
26
26
26
26
26
26
26
27
27
28
28
28
28
28
28
28
28
28
28
28
28
28
28
28
27
27
27
27
27
27
27
28
28
28
28
28
29
30
30
32
33
33
33
32
32
33
33
33
33
33
33
33
33
33
33
33
34
34
33
33
33
33
33
33
35
35
35
35
35
35
34
35
35
35
35
35
35
35
35
36
35
35
34
29
31
32
33
33
34
34
37
37
37
37
35
33
33
33
34
34
33
34
35
35
36
36
37
37
37
37
37
37
37
37
37
37
37
37
36
36
36
35
35
35
36
40
40
40
40
40
40
40
40
40
39
39
39
40
40
40
40
39
39
39
38
38
38
39
39
39
39
39
40
40
40
41
41
41
41
42
42
43
43
42
42
42
43
44
44
44
44
44
44
44
44
44
44
44
44
44
44
44
46
46
47
47
47
47
47
47
46
46
46
45
43
43
43
46
46
46
46
46
50
50
50
50
50
50
52
52
51
51
51
51
45
48
48
46
44
44
44
44
45
45
45
46
46
49
50
50
50
49
48
48
47
45
48
48
48
45
45
45
46
46
47
46
47
47
48
48
48
48
48
48
48
48
48
47
47
47
48
50
50
50
49
49
50
50
54
54
57
60
62
62
63
63
63
62
62
62
62
62
62
64
65
65
65
65
71
72
74
75
75
79
83
83
84
84
84
84
84
84
86
86
86
86
86
86
86
88
88
88
88
88
90
89
89
89
86
86
86
86
89
91
95
98
95
97
98
97
100
99
101
101
101
100
100
101
106
116
125
126
147
149
150
150
151
151
152
158
158
158
158
160
158
158
158
158
159
159
160
161
162
162
163
163
164
164
164
165
169
170
171
171
177
180
180
180
180
182
184
185
187
188
188
189
189
190
192
195
196
197
198
199
199
199
199
199
199
199
199
201
202
202
202
202
203
203
207
208
211
210
207
204
213
231
234
238
240
241
241
248
242
241
234
231
207
203
203
203
197
194
197
203
204
204
204
204
206
208
206
206
202
202
201
201
201
202
202
204
205
206
206
206
206
206
206
206
206
205
205
204
204
204
204
204
204
205
205
204
202
201
198
195
195
195
195
195
195
195
195
196
196
196
197
191
191
191
179
178
173
172
171
171
171
170
170
169
160
160
159
158
158
157
158
139
136
135
126
125
121
120
120
120
120
118
119
119
120
118
118
118
116
116
115
113
112
112
110
98
97
96
89
91
90
90
90
88
84
83
73
71
73
70
63
63
58
58
52
52
51
51
49
50
50
50
50
50
50
50
50
50
50
50
50
51
54
55
54
54
52
51
52
52
53
54
53
53
58
59
59
59
61
60
63
64
67
69
70
70
68
70
74
74
75
75
77
78
79
81
80
81
81
80
79
80
80
80
80
80
84
84
85
88
88
88
88
89
92
89
89
89
90
91
91
91
92
92
95
96
98
99
99
100
101
101
101
105
104
104
104
104
104
105
111
114
120
121
121
121
121
121
122
137
139
146
147
147
150
150
152
152
156
159
159
159
159
162
162
166
168
178
177
189
192
194
200
205
209
213
214
215
215
216
217
223
223
226
227
228
229
234
256
261
265
264
265
263
263
274
274
274
274
280
292
304
304
307
307
307
308
309
316
318
320
320
343
345
353
354
354
355
358
362
363
365
366
366
365
363
364
366
366
371
372
372
372
376
381
384
385
388
387
387
383
386
387
388
391
391
397
421
422
423
423
424
425
433
431
429
431
417
413
411
413
415
415
415
415
415
415
415
416
419
421
421
421
423
422
425
425
429
431
429
431
428
427
427
428
430
431
431
431
431
431
431
431
431
431
430
427
427
425
425
423
423
421
421
419
418
418
417
412
413
415
414
413
378
377
376
370
346
343
342
341
342
304
294
254
251
251
251
252
253
252
247
246
243
242
235
234
233
238
237
235
237
235
235
235
236
236
236
238
237
234
232
230
221
220
222
228
230
234
238
234
232
232
233
231
229
227
217
218
213
213
214
208
208
205
177
168
161
159
152
139
121
114
109
111
115
114
112
112
112
115
115
115
115
115
115
116
117
118
119
120
120
120
127
127
128
128
128
128
128
129
130
130
130
131
130
130
130
130
130
130
130
131
132
132
132
132
132
132
132
134
133
134
133
134
134
134
134
137
136
137
137
137
137
139
139
139
139
140
139
140
140
141
141
141
141
144
143
143
144
144
144
141
141
139
139
139
138
140
140
140
140
141
141
138
137
136
135
134
131
132
133
133
135
135
134
135
135
136
136
136
136
136
137
137
140
140
140
140
140
139
138
137
137
137
134
134
134
135
135
133
128
124
123
120
120
116
112
107
92
90
89
85
84
84
86
86
87
87
87
87
90
89
87
87
87
86
81
78
72
71
63
55
54
54
54
55
55
55
55
55
55
55
55
55
55
55
55
55
56
57
58
62
62
62
62
62
63
64
64
65
65
64
64
64
65
65
64
64
65
66
68
71
71
71
71
71
71
73
75
73
74
74
75
77
77
77
77
77
79
79
80
78
78
78
78
78
79
79
79
78
78
78
78
79
79
79
79
81
78
77
80
80
80
80
84
84
85
85
87
90
90
90
90
87
86
87
87
87
87
87
84
83
73
71
71
71
71
72
72
73
73
75
75
77
77
77
77
78
80
81
80
80
80
80
80
79
79
79
79
80
80
78
78
78
77
77
79
80
82
82
81
83
84
85
90
90
90
89
89
89
89
90
90
91
93
93
96
94
94
93
94
96
96
96
97
97
97
96
97
97
97
97
96
99
101
101
102
102
102
107
107
107
107
110
112
113
113
112
110
110
101
100
97
96
96
92
88
87
93
93
90
91
91
104
102
104
105
105
110
114
115
120
121
122
122
124
124
124
124
124
122
122
122
123
123
123
125
129
129
134
134
138
143
144
147
148
148
147
145
149
149
149
149
149
149
149
149
149
149
149
149
149
159
158
160
163
163
167
167
167
169
171
171
171
171
171
170
171
172
174
175
176
176
175
174
173
172
173
176
176
176
178
178
181
182
181
183
186
184
184
183
183
182
181
180
176
176
175
168
168
166
165
164
163
164
165
163
163
163
153
149
150
146
142
141
126
121
114
111
112
112
111
110
109
109
107
106
101
96
96
94
94
95
95
95
97
96
95
95
97
101
101
101
101
101
101
101
101
101
101
101
100
100
100
100
101
101
101
101
101
99
99
95
89
90
87
84
81
81
81
79
79
78
76
77
74
72
70
70
72
72
72
72
72
72
72
72
72
72
71
69
70
70
69
67
64
64
64
66
65
66
66
65
60
58
55
52
50
50
49
50
48
48
47
47
49
49
49
47
47
49
49
49
46
46
45
45
45
45
44
46
49
49
50
50
50
50
50
50
50
52
51
51
50
51
50
51
50
50
50
49
49
49
49
49
50
50
50
50
50
50
50
49
50
50
51
51
51
47
46
46
46
46
46
46
47
47
47
47
47
47
47
46
46
47
47
47
47
47
47
47
47
48
48
48
48
48
48
48
48
48
48
48
47
47
47
46
46
46
48
48
48
47
47
47
46
44
39
39
39
38
40
40
41
41
41
41
40
40
40
40
40
40
42
42
42
42
42
40
40
40
41
42
42
42
44
44
48
50
50
52
52
54
61
65
64
63
63
61
57
57
56
56
55
55
53
50
52
52
52
52
52
52
53
57
57
58
58
58
58
58
58
59
61
61
61
61
61
59
61
62
61
62
62
62
62
62
62
61
64
64
62
64
64
62
62
62
62
62
62
62
62
62
62
62
62
62
62
62
62
62
62
62
62
62
62
62
62
62
62
61
61
60
60
60
60
59
58
57
56
55
54
54
53
53
53
52
52
51
51
51
50
50
50
48
47
47
36
36
34
34
30
30
30
30
30
30
30
30
30
30
30
30
30
30
29
29
28
25
25
24
23
25
25
25
24
24
24
24
26
26
26
26
26
26
32
34
37
35
28
28
28
29
29
28
28
28
30
30
32
34
33
37
37
37
37
37
37
37
49
49
49
52
62
62
63
63
63
66
77
92
97
99
100
100
102
104
112
112
115
117
117
127
130
134
141
143
144
145
151
152
157
163
164
177
186
191
196
206
218
223
228
230
231
231
263
265
267
268
268
270
270
275
275
275
276
285
285
288
289
289
289
293
294
295
296
297
309
317
326
329
331
333
333
337
338
339
340
352
368
375
378
378
381
382
394
398
407
408
411
410
410
411
411
416
421
432
442
442
444
453
457
463
466
465
468
471
481
489
492
492
491
492
493
497
502
508
508
513
517
535
527
530
528
513
512
515
537
550
554
557
559
561
562
567
568
581
586
590
588
607
611
614
630
638
639
642
642
648
655
655
656
658
660
662
669
675
674
680
683
679
678
675
665
651
659
661
662
666
668
665
665
666
662
683
677
678
670
670
670
690
706
711
711
706
705
706
690
688
691
678
660
653
651
655
657
660
664
680
689
692
693
693
696
697
705
705
707
710
699
699
689
693
695
673
678
677
679
679
681
687
685
685
684
683
683
680
687
692
700
707
707
705
705
739
751
757
754
748
741
747
752
750
749
749
752
745
744
750
754
757
755
752
760
755
758
761
748
744
744
727
717
728
704
685
680
644
644
678
683
683
683
657
658
658
654
648
648
677
660
668
668
659
659
659
648
648
656
654
632
616
612
586
586
590
594
617
620
621
627
635
647
657
659
660
661
660
660
660
664
663
672
680
679
679
678
679
680
681
693
694
686
687
674
671
673
667
667
664
685
677
671
653
649
649
630
626
610
614
610
609
605
617
620
619
617
618
617
648
650
650
645
643
629
629
629
626
602
595
588
590
590
589
588
589
591
593
591
589
581
574
563
565
583
592
595
606
601
601
610
608
608
610
612
612
615
616
616
615
615
614
612
615
617
626
626
632
634
635
637
637
645
647
666
669
666
668
668
664
665
658
655
657
617
592
555
551
545
522
519
508
507
506
508
510
523
524
531
531
542
543
544
547
548
547
555
560
562
560
559
550
540
541
530
527
525
513
504
488
490
511
521
517
519
522
525
526
527
526
526
528
536
539
539
539
538
539
539
540
544
547
550
551
552
553
556
555
560
565
565
564
560
562
561
561
564
565
590
596
595
593
592
574
576
575
574
585
588
581
592
589
586
583
560
583
597
593
586
569
548
536
509
509
509
516
510
467
458
490
498
501
502
496
485
482
487
487
488
494
498
497
498
502
501
508
511
515
520
525
524
520
508
501
496
498
501
501
501
507
508
508
502
502
504
505
503
479
475
470
469
459
458
458
459
455
449
447
448
453
452
452
454
454
454
454
455
454
454
453
452
454
453
454
455
456
457
457
457
457
457
457
459
460
459
459
459
461
461
460
460
460
463
455
452
453
453
456
455
452
452
453
457
455
456
454
454
452
446
444
441
443
444
440
436
424
405
380
348
350
349
350
349
349
349
352
354
355
357
351
357
333
333
324
317
285
285
288
291
293
290
277
268
268
270
278
279
280
280
284
290
295
295
300
302
297
295
293
304
306
313
319
307
305
308
297
297
296
296
299
289
280
255
254
254
259
256
256
255
256
256
256
258
260
261
255
254
254
255
255
255
255
259
260
260
259
259
259
259
260
262
262
262
262
262
264
264
262
257
254
254
250
248
248
246
238
232
223
220
217
216
211
208
207
206
206
203
201
201
201
201
201
201
201
201
201
199
199
199
199
199
199
199
199
199
199
197
197
197
193
192
192
192
180
175
161
155
155
150
148
148
148
148
148
147
147
147
146
145
143
138
137
128
121
116
111
105
102
102
101
101
99
82
81
81
81
81
77
77
77
77
76
71
50
44
34
24
19
6
5
5
5
4
3
3
2
2
2
2
2
2
2
2
2
2
2
0
0
0
0
0
0
0
0
0
0
0
0
0
0
0
0
0
0
0
0
0
0
0
0
0
0
0
0
0
0
0
0
0
0
0
0
0
0
0
0
0
0
0
0
0
0
0
0
0
0
0
0
0
0
0
0
0
0
1
1
1
1
1
1
1
1
1
1
1
1
1
1
1
1
1
1
1
1
1
1
1
1
1
1
1
1
1
1
1
1
1
1
1
1
1
1
1
1
1
1
1
1
1
1
1
1
1
1
1
1
1
1
1
1
1
1
1
1
1
1
1
1
1
1
1
1
1
1
1
1
1
1
1
1
1
1
1
1
1
1
1
1
1
1
1
1
1
1
1
1
1
1
1
1
1
1
1
1
1
1
1
1
2
2
2
2
2
2
2
2
2
2
2
2
2
2
2
2
2
2
2
2
2
2
2
2
2
2
2
2
2
2
2
2
2
2
2
2
2
2
2
2
2
2
2
2
2
2
2
1
1
1
1
1
1
1
1
1
1
1
1
1
1
1
1
1
1
1
1
1
1
1
1
1
1
1
1
1
1
1
1
1
1
1
1
1
1
1
1
1
1
1
1
1
1
1
1
1
1
1
1
1
1
1
1
1
0
0
0
0
0
0
0
0
0
0
0
0
0
0
0
1
1
1
1
1
1
1
1
1
1
1
1
1
1
1
1
1
1
1
1
1
1
1
1
1
1
1
1
1
1
1
1
2
2
2
2
2
2
2
2
2
2
2
2
2
2
2
2
2
2
2
2
2
2
2
2
2
2
2
2
2
2
2
2
2
2
2
2
2
2
2
2
2
2
2
2
2
2
2
2
2
2
2
2
3
3
3
3
4
4
4
3
3
3
3
3
3
3
3
3
3
3
3
3
3
3
2
3
3
3
3
3
3
3
3
3
3
3
3
3
3
3
4
4
4
4
4
4
4
4
4
4
3
3
3
3
3
3
3
3
4
4
4
4
4
4
4
4
4
4
4
4
4
4
4
4
4
4
4
4
4
4
4
4
4
4
4
4
4
4
4
4
5
5
5
5
5
5
7
7
7
7
7
7
7
7
7
7
8
8
8
8
8
8
8
8
8
8
8
8
8
8
8
8
8
9
9
9
9
9
9
9
9
9
8
8
7
7
7
7
7
7
7
7
7
7
7
7
7
7
9
11
11
9
9
9
9
10
10
10
10
10
10
10
9
9
10
11
11
11
11
11
11
11
11
11
11
11
11
11
11
12
12
12
12
12
12
12
11
11
11
11
12
12
12
12
12
12
12
12
12
12
12
12
12
12
12
12
12
12
12
12
12
12
12
12
12
12
12
12
12
12
12
12
12
12
12
12
12
12
12
12
12
12
12
12
12
12
12
12
12
12
12
12
12
12
12
12
11
11
11
11
11
11
11
11
11
11
11
11
11
11
11
11
11
11
11
11
11
11
11
11
11
11
11
11
11
11
10
10
10
10
10
10
10
9
9
9
8
8
8
8
5
5
5
5
5
4
4
4
4
3
3
3
3
3
2
1
0
0
0
0
0
0
0
0
0
0
0
0
0
0
0
0
0
0
0
0
0
0
0
0
1
1
1
1
1
1
1
1
1
1
1
1
1
1
1
1
1
1
1
1
1
1
1
1
1
1
1
1
1
1
1
1
1
1
1
1
1
1
1
1
1
1
1
1
1
1
1
1
1
1
1
1
1
1
1
1
1
1
0
0
0
0
0
0
0
0
0
0
0
0
0
0
0
0
0
0
0
0
0
0
0
0
0
0
0
0
0
0
0
0
0
0
0
0
0
0
0
0
0
0
0
0
0
0
0
0
0
0
0
0
0
0
0
0
0
0
0
0
0
0
0
0
0
0
0
0
0
0
0
0
0
0
0
0
0
0
0
0
0
0
0
0
0
0
0
0
0
0
0
0
0
0
0
0
0
0
0
0
0
0
0
0
0
0
0
0
0
0
1
1
1
1
1
1
1
1
1
1
1
1
1
1
2
2
2
2
2
2
2
2
2
2
2
2
2
2
2
2
2
2
2
2
2
2
2
3
3
3
3
3
3
3
3
3
3
3
3
3
3
3
3
3
3
3
3
3
3
3
3
3
3
3
3
3
3
3
3
3
3
3
3
3
3
3
3
3
3
3
3
3
3
3
3
3
3
3
3
3
3
3
3
3
3
3
3
3
3
2
2
2
2
2
2
2
2
2
2
2
2
2
2
2
2
2
2
2
2
2
2
2
2
2
2
2
2
2
2
2
2
2
2
2
2
2
2
2
2
2
1
1
1
1
1
1
1
1
1
1
1
1
1
1
1
1
1
1
0
0
0
0
0
0
0
0
0
0
0
0
0
0
0
0
0
0
0
0
0
0
0
0
0
0
0
0
0
0
0
0
0
0
0
0
0
0
0
0
0
0
0
0
0
0
0
0
0
0
0
0
0
0
0
0
0
0
0
0
0
0
0
0
0
0
0
0
0
0
0
0
0
0
0
0
0
0
0
0
0
0
0
0
0
0
0
0
0
0
0
0
0
0
0
0
0
0
0
0
0
0
0
0
0
0
0
0
0
0
0
0
0
0
0
0
0
0
0
0
0
0
0
0
0
0
0
0
0
0
0
0
0
0
0
0
0
0
0
0
0
0
0
0
0
0
0
0
0
0
0
0
0
0
0
0
0
0
0
0
0
0
0
0
0
0
0
0
0
0
0
0
0
0
0
0
0
0
0
0
0
0
0
0
0
0
0
0
0
0
0
0
0
0
0
0
0
0
0
0
0
0
0
0
0
0
0
0
0
0
0
0
0
0
0
0
0
0
0
0
0
0
0
0
0
0
0
0
0
0
0
0
0
0
0
0
0
0
0
0
0
0
0
0
0
0
0
0
0
0
0
0
0
0
0
0
0
0
0
0
0
0
0
0
0
0
0
0
0
0
0
0
0
0
0
0
0
0
0
0
0
0
0
0
0
0
0
0
0
0
0
0
0
0
0
0
0
0
0
0
0
0
0
0
0
0
0
0
0
0
0
0
0
0
0
0
0
0
0
0
0
0
0
0
0
0
0
0
0
0
0
0
0
0
0
0
0
0
0
0
0
0
0
0
0
0
0
0
0
0
0
0
0
0
0
0
0
0
0
0
0
0
0
0
0
0
0
0
0
0
0
0
0
0
0
0
0
0
0
0
0
0
0
0
0
0
0
0
0
0
0
0
0
0
0
0
0
0
0
0
0
0
0
0
0
0
0
0
0
0
0
0
0
0
0
0
0
0
0
0
0
0
0
0
0
0
0
0
0
0
0
0
0
0
0
0
0
0
0
0
0
0
0
0
0
0
0
0
0
0
0
0
0
0
0
0
0
0
0
0
0
0
0
0
0
0
0
0
0
0
0
0
0
0
0
0
0
0
0
0
0
0
0
0
0
0
0
0
0
0
0
0
0
0
0
0
0
0
0
0
0
0
0
0
0
0
0
0
0
0
0
0
0
0
0
0
0
0
0
0
0
0
0
0
0
0
0
0
0
0
0
0
0
0
0
0
0
0
0
0
0
0
0
0
0
0
0
0
0
0
0
0
0
0
0
0
0
0
0
0
0
0
0
0
0
0
0
0
0
0
0
0
0
0
0
0
0
0
0
0
0
0
0
0
0
0
0
0
0
0
0
0
0
0
0
0
0
0
0
0
0
0
0
0
0
0
0
0
0
0
0
0
0
0
0
0
0
0
0
0
0
0
0
0
0
0
0
0
0
0
0
0
0
0
0
0
0
0
0
0
0
0
0
0
0
0
0
0
0
0
0
0
0
0
0
0
0
0
0
0
0
0
0
0
0
0
0
0
0
0
0
0
0
0
0
0
0
0
0
0
0
0
0
0
0
0
0
0
0
0
0
0
0
0
0
0
0
0
0
0
0
0
0
0
0
0
0
0
0
0
0
0
0
0
0
0
0
0
0
0
0
0
0
0
0
0
0
0
0
0
0
0
0
0
0
0
0
0
0
0
0
0
0
0
0
0
0
0
0
0
0
0
0
0
0
0
0
0
0
0
0
0
0
0
0
0
0
0
0
0
0
0
0
0
0
0
0
0
0
0
0
0
0
0
0
0
0
0
0
0
0
0
0
0
0
0
0
0
0
0
0
0
0
0
0
0
0
0
0
0
0
0
0
0
0
0
0
0
0
0
0
0
0
0
0
0
0
0
0
0
0
0
0
0
0
0
0
0
0
0
0
0
0
0
0
0
0
0
0
0
0
0
0
0
0
0
0
0
0
0
0
0
0
0
0
0
0
0
0
0
0
0
0
0
0
0
0
0
0
0
0
0
0
0
0
0
0
0
0
0
0
0
0
0
0
0
0
0
0
0
0
0
0
0
0
0
0
0
0
0
0
0
0
0
0
0
0
0
0
0
0
0
0
0
0
0
0
0
0
0
0
0
0
0
0
0
0
0
0
0
0
0
0
0
0
0
0
0
0
0
0
0
0
0
0
0
0
0
0
0
0
1
1
1
1
1
1
1
1
1
1
1
1
1
1
1
1
1
1
1
1
1
1
1
1
1
1
1
1
1
1
1
1
1
1
1
1
1
1
1
1
1
1
1
1
1
1
1
1
1
1
1
1
1
1
1
1
1
1
1
1
1
1
1
1
1
1
1
1
1
1
1
1
1
1
1
1
1
1
1
1
1
1
1
1
1
1
1
1
1
1
1
1
1
1
1
0
0
0
0
0
0
0
0
0
0
0
0
0
0
0
0
0
0
0
0
0
0
0
0
0
0
0
0
0
0
0
0
0
0
0
0
0
0
0
0
0
0
0
0
0
0
0
0
0
0
0
0
0
0
0
0
0
0
0
0
0
0
0
0
0
0
0
0
0
0
0
0
0
0
0
0
0
0
0
0
0
0
0
0
0
0
0
0
0
0
0
0
0
0
0
0
0
0
0
0
0
0
0
0
0
0
0
0
0
0
0
0
0
0
0
0
0
0
0
0
0
0
0
0
0
0
0
0
0
0
0
0
0
0
0
0
0
0
0
0
0
0
0
0
0
0
0
0
0
0
0
0
0
0
0
0
0
0
0
0
0
0
0
0
0
0
0
0
0
0
0
0
0
0
0
0
0
0
0
0
0
0
0
0
0
0
0
0
0
0
0
0
0
0
0
0
0
0
0
0
0
0
0
0
0
0
0
0
0
0
0
0
0
0
0
0
0
0
0
0
0
0
0
0
0
0
0
0
0
0
0
0
0
0
0
0
0
0
0
0
0
0
0
0
0
0
0
0
0
0
0
0
0
0
0
0
0
0
0
0
0
0
0
0
0
0
0
0
0
0
0
0
0
0
0
0
0
0
0
0
0
0
0
0
0
0
0
0
0
0
0
0
0
0
0
0
0
0
0
0
0
0
0
0
0
0
0
0
0
0
0
0
0
0
0
0
0
0
0
0
0
0
0
0
0
0
0
0
0
0
0
0
0
0
0
0
0
0
0
0
0
0
0
0
0
0
0
0
0
0
0
0
0
0
0
0
0
0
0
0
0
0
0
0
0
0
0
0
0
0
0
0
0
0
0
0
0
0
0
0
0
0
0
0
0
0
0
0
0
0
0
0
0
0
0
0
0
0
0
0
0
0
0
0
0
0
0
0
0
0
0
0
0
0
0
0
0
0
0
0
0
0
0
0
0
0
0
0
0
0
0
0
0
0
0
0
0
0
0
0
0
0
0
0
0
0
0
0
0
0
0
0
0
0
0
0
0
0
0
0
0
0
0
0
0
0
0
0
0
0
0
0
0
0
0
0
0
0
0
0
0
0
0
0
0
0
0
0
0
0
0
0
0
0
0
0
0
0
0
0
0
0
0
0
0
0
0
0
0
0
0
0
0
0
0
0
0
0
0
0
0
0
0
0
0
0
0
0
0
0
0
0
0
0
0
0
0
0
0
0
0
0
0
0
0
0
0
0
0
0
0
0
0
0
0
0
0
0
0
0
0
0
0
0
0
0
0
0
0
0
0
0
0
0
0
0
0
0
0
0
0
0
0
0
0
0
0
0
0
0
0
0
0
0
0
0
0
0
0
0
0
0
0
0
0
0
0
0
0
0
0
0
0
0
0
0
0
0
0
0
0
0
0
0
0
0
0
0
0
0
0
0
0
0
0
0
0
0
0
0
0
0
0
0
0
0
0
0
0
0
0
0
0
0
0
0
0
0
0
0
0
0
0
0
0
0
0
0
0
0
0
0
0
0
0
0
0
0
0
0
0
0
0
0
0
0
0
0
0
0
0
0
0
0
0
0
0
0
0
0
0
0
0
0
0
0
0
0
0
0
2
2
2
2
2
2
2
2
2
2
2
2
2
2
2
2
2
2
2
2
2
2
2
3
3
4
4
4
4
4
4
4
4
4
4
4
4
4
4
4
4
4
4
4
4
4
4
5
5
5
5
5
5
5
5
5
5
5
5
5
5
5
5
5
5
5
5
5
5
5
5
5
5
5
5
5
5
5
5
5
5
5
5
5
5
5
5
5
5
5
5
5
5
5
5
5
5
5
6
6
6
6
6
6
6
6
6
6
6
6
6
6
6
6
6
6
6
6
6
7
7
5
5
4
4
4
4
4
4
4
4
4
4
4
4
3
3
3
3
3
3
3
3
3
3
3
3
3
3
3
3
3
3
3
3
3
3
3
3
3
3
3
3
3
3
3
3
3
3
3
3
3
3
4
3
3
4
4
4
4
4
4
4
4
4
4
4
4
4
4
4
4
4
4
5
5
5
5
5
5
5
5
5
5
5
5
5
5
5
5
6
6
6
6
6
6
6
6
6
6
6
6
6
5
5
5
5
5
5
5
5
5
5
5
5
5
5
5
5
5
5
5
5
5
5
5
5
5
5
5
5
5
5
5
5
5
5
5
5
5
5
5
5
5
5
5
5
5
5
5
5
5
5
5
5
5
5
5
5
5
5
5
5
4
4
4
4
4
4
4
4
4
4
4
4
4
4
4
4
4
4
4
4
4
4
4
4
4
4
4
4
4
4
4
3
1
1
1
1
1
1
1
1
1
1
1
1
1
1
1
1
1
1
1
1
1
1
1
1
0
0
0
0
0
0
0
0
0
0
0
0
0
0
0
0
0
0
0
0
0
0
1
1
1
1
1
1
1
1
1
1
1
1
1
1
1
1
1
1
1
1
1
1
1
1
1
1
1
1
1
1
1
1
1
1
1
2
2
2
2
2
2
2
2
2
2
2
2
2
2
2
2
2
2
2
2
2
2
2
2
2
2
2
2
2
2
2
2
2
2
2
2
2
2
2
2
2
2
2
2
2
2
2
2
2
2
2
2
2
2
2
2
2
2
2
2
2
2
2
2
2
2
2
2
2
2
2
2
2
2
2
2
2
2
2
2
2
1
1
1
1
1
1
1
1
1
1
1
1
1
1
1
1
1
1
2
2
2
2
2
2
2
2
2
2
2
2
2
2
2
2
2
2
2
2
2
2
2
2
2
2
2
2
2
2
2
2
2
2
2
2
2
2
2
2
2
2
2
2
2
2
2
2
2
2
2
2
2
2
2
2
2
2
2
2
2
2
2
2
2
2
2
2
2
2
2
2
2
2
2
1
1
1
1
1
1
1
2
2
2
2
2
2
2
2
2
2
2
2
2
2
2
2
2
3
4
4
4
4
4
4
4
4
4
4
4
5
5
5
5
5
5
5
5
5
5
5
5
5
5
5
5
5
6
6
6
6
6
6
6
6
6
6
7
7
7
7
7
7
7
7
7
7
7
7
7
7
7
7
7
7
7
7
7
7
7
7
7
7
7
7
7
7
7
7
7
7
7
7
7
7
7
7
7
7
7
7
7
7
7
7
7
7
7
7
7
7
7
7
7
7
7
7
7
7
7
7
7
6
6
6
6
6
6
6
6
6
6
6
6
6
6
6
6
6
5
4
4
4
4
4
4
4
4
4
4
4
4
4
5
5
5
5
5
5
5
5
5
5
5
5
5
5
5
5
5
4
2
2
2
2
2
2
2
2
2
1
1
1
1
0
0
0
0
0
0
0
0
0
0
0
0
0
0
0
0
0
0
0
0
0
0
0
0
0
0
0
0
0
0
0
0
0
0
0
0
0
0
0
0
0
0
0
0
0
0
0
0
0
0
0
0
0
0
0
0
0
0
0
0
0
0
0
0
0
0
0
0
0
0
0
0
0
0
0
0
0
0
0
0
0
0
0
0
0
0
0
0
0
0
0
0
0
0
0
0
0
0
0
0
0
0
0
0
0
0
0
0
0
0
0
0
0
0
0
0
0
0
0
0
0
0
0
0
0
0
0
0
0
0
0
0
0
0
0
0
1
1
1
1
1
1
1
1
1
1
1
1
0
0
0
0
0
0
0
0
0
0
0
0
0
0
0
0
0
0
0
0
0
0
0
0
0
0
0
1
1
1
1
1
1
1
1
1
1
1
1
1
1
1
1
1
1
1
1
1
1
1
1
1
1
1
1
1
1
1
1
1
1
1
1
1
1
1
1
1
1
1
1
1
1
1
1
1
1
1
1
1
1
1
1
1
1
1
1
1
1
1
1
1
1
1
1
1
1
1
1
1
1
1
1
1
1
1
1
1
1
1
1
1
1
1
1
1
0
0
0
0
0
0
0
0
0
0
0
0
0
0
0
0
0
0
0
0
0
0
0
0
0
0
0
0
0
0
0
0
0
0
0
0
0
0
0
0
0
0
0
0
0
0
0
0
0
0
0
0
0
0
0
0
0
0
0
0
0
0
0
0
0
0
0
0
0
0
0
0
0
0
0
0
0
0
0
0
0
0
0
0
0
0
0
0
0
0
0
0
0
0
0
0
0
0
0
0
0
0
0
0
0
0
0
0
0
0
0
0
0
0
0
0
0
0
0
0
0
0
0
0
0
0
0
0
0
0
0
0
0
0
0
0
0
0
0
0
0
0
0
0
0
0
0
0
0
0
0
0
0
0
0
0
0
1
1
1
1
1
1
1
1
1
1
1
1
1
1
1
1
1
1
1
1
1
1
1
1
1
1
1
1
1
1
1
1
1
1
1
1
1
1
1
1
1
1
1
1
1
1
1
1
1
1
1
1
1
1
1
1
1
1
1
1
1
1
1
1
1
1
1
1
1
1
2
1
1
1
1
1
1
1
1
1
1
1
1
1
1
1
1
1
1
1
1
1
1
1
1
1
1
1
1
1
1
1
1
1
2
2
2
2
2
2
2
2
2
2
2
2
2
2
2
2
2
2
2
2
2
2
2
2
2
2
2
2
2
2
2
2
2
2
2
2
2
2
2
2
2
2
2
2
2
2
2
2
2
2
2
2
2
2
2
2
2
2
2
2
2
2
2
1
1
1
1
1
1
1
1
1
1
1
1
1
1
1
1
1
1
1
1
1
1
1
1
1
1
1
1
1
1
1
1
1
1
1
1
1
1
1
1
2
2
2
2
2
2
2
2
2
2
2
2
2
2
2
2
2
2
2
2
2
2
2
2
2
1
1
1
1
1
1
1
1
1
1
1
1
1
1
1
1
1
1
1
1
1
1
1
1
1
1
1
1
1
1
1
1
1
1
1
1
1
1
1
1
1
1
1
1
1
1
1
1
1
1
1
1
1
1
1
1
0
0
0
0
0
0
0
0
0
0
0
0
0
0
0
0
0
0
8
13
13
16
24
26
26
40
46
50
50
66
68
77
78
80
85
85
99
101
102
102
105
105
107
107
107
107
108
108
108
109
109
109
110
111
111
112
113
113
113
114
114
114
114
114
114
114
117
117
120
120
120
120
120
120
121
123
124
124
131
138
139
140
140
141
144
144
144
146
146
146
146
146
146
146
146
146
146
148
148
149
151
151
152
152
153
153
154
154
153
154
154
156
156
158
156
154
154
144
142
137
132
132
130
127
127
126
125
126
126
128
132
139
144
145
146
147
148
147
147
148
148
147
147
145
145
144
146
146
146
147
150
150
150
151
155
154
158
166
165
166
167
167
165
168
169
169
174
173
173
173
173
173
172
172
171
168
169
168
169
168
167
166
159
153
152
152
152
151
151
151
152
152
152
151
147
146
145
139
133
133
132
130
131
128
129
128
127
127
127
126
126
127
129
129
129
130
130
128
129
129
129
130
129
129
129
129
129
129
130
130
134
138
139
139
139
139
139
139
141
141
142
144
145
144
144
144
144
144
145
145
146
146
145
147
147
146
146
147
147
148
148
145
134
130
132
102
102
104
100
98
92
76
74
79
79
79
79
80
86
85
84
84
85
85
83
84
84
82
82
82
82
84
85
88
88
90
91
90
91
91
92
92
92
92
92
92
92
91
93
93
93
93
93
94
94
94
95
95
95
95
95
95
96
97
97
96
96
96
97
97
98
98
98
98
98
98
99
96
96
96
92
92
92
91
83
78
69
68
68
67
67
68
68
69
69
68
68
68
68
70
69
71
71
71
72
73
74
73
73
73
73
73
73
72
72
74
75
76
75
75
76
76
75
75
74
73
69
68
68
68
68
67
68
68
70
70
71
73
72
73
75
76
76
76
71
67
66
51
50
50
51
51
54
58
58
59
68
67
63
66
68
66
66
67
68
68
68
68
67
68
66
67
67
68
68
68
68
70
73
74
74
78
78
82
81
81
81
81
82
83
85
89
89
89
89
89
89
89
90
91
90
92
92
92
93
92
95
95
95
95
95
94
94
94
93
94
93
93
92
92
93
94
96
97
97
97
97
97
100
99
100
100
100
104
106
109
109
110
111
111
114
114
114
114
113
113
113
113
114
114
114
115
115
115
115
115
115
116
116
117
112
109
107
107
108
107
105
104
107
108
108
108
107
106
105
105
110
110
109
110
109
109
109
109
110
109
111
113
113
114
115
113
115
111
116
114
113
116
115
115
116
119
118
120
122
122
124
126
126
126
127
131
133
129
124
123
122
123
121
122
123
126
129
129
129
129
129
131
133
139
140
140
140
137
139
149
150
150
152
152
153
154
154
153
153
152
151
152
152
152
152
152
154
154
159
162
162
162
162
162
162
161
161
158
157
154
159
158
155
156
156
156
156
155
156
156
157
157
158
158
158
156
154
153
154
154
160
163
162
163
161
161
154
155
155
155
155
157
158
159
159
159
152
153
153
154
154
154
154
154
152
152
152
152
151
148
146
146
147
148
150
155
161
161
159
160
167
166
164
165
163
162
162
162
165
167
173
173
171
170
166
165
157
161
160
153
152
145
145
137
137
137
137
140
140
139
139
139
138
138
138
134
127
124
124
122
122
122
123
123
124
123
123
122
121
121
120
122
123
125
125
125
126
126
126
126
126
126
126
127
127
127
126
126
125
125
121
122
122
121
118
118
118
119
119
119
119
119
119
119
119
118
117
118
112
112
112
111
111
111
111
109
109
108
108
104
105
105
103
101
99
98
97
97
97
97
98
98
98
97
96
96
95
95
95
95
95
96
96
96
96
96
93
92
92
92
85
84
84
75
75
75
73
73
73
67
64
63
55
54
42
43
42
38
37
35
34
34
34
36
36
36
36
35
35
35
34
34
33
31
31
29
27
27
27
27
27
27
27
27
27
27
27
27
28
27
27
27
27
27
27
27
28
28
28
28
29
31
32
32
30
30
30
30
29
29
29
30
29
29
29
29
29
29
29
29
29
29
29
29
30
30
30
31
31
31
31
31
31
31
31
31
30
30
30
30
30
31
31
31
31
31
33
33
33
33
33
33
33
33
32
33
33
33
33
33
33
33
33
33
33
33
33
33
33
33
32
32
31
21
21
20
18
19
20
20
19
19
19
20
21
21
21
21
21
21
23
23
23
23
23
24
24
24
25
27
27
28
28
28
28
28
28
28
30
31
31
31
31
31
31
31
32
32
32
32
32
32
34
35
35
34
35
35
36
36
36
36
36
36
36
36
36
36
35
35
35
35
35
36
36
36
36
35
35
35
36
36
37
37
37
37
37
37
37
37
37
37
37
37
37
38
38
38
38
38
38
38
37
37
36
36
36
36
36
36
36
36
36
36
36
36
36
36
36
36
36
36
36
36
36
36
36
36
36
36
36
36
36
36
36
36
36
36
36
36
36
37
37
37
35
35
35
34
34
34
34
34
34
34
29
26
26
26
21
21
17
16
16
17
17
18
18
18
18
18
18
16
16
17
17
17
17
17
17
18
20
20
20
20
20
19
20
21
24
26
25
25
25
25
25
24
24
24
24
22
22
22
22
22
22
24
23
22
21
21
20
21
21
21
20
20
20
23
23
23
23
25
25
25
25
25
26
26
26
27
26
26
26
26
26
26
26
26
27
28
28
28
28
29
29
31
31
31
31
31
31
31
33
33
33
33
33
33
34
34
34
34
34
34
34
34
35
35
35
35
35
35
35
35
35
35
35
35
35
36
36
36
36
36
35
35
36
38
37
37
37
37
39
40
40
40
40
40
40
40
40
40
40
40
40
40
40
40
41
44
44
44
44
44
44
43
43
42
40
40
38
37
37
39
40
40
42
43
42
42
42
42
42
43
43
43
43
43
44
45
44
45
44
44
45
45
49
49
50
52
54
57
58
57
57
57
59
62
63
65
68
71
73
75
79
78
78
78
78
79
79
79
80
80
79
79
79
79
79
79
79
77
71
67
66
66
67
69
69
69
69
69
69
70
70
71
71
71
70
70
70
70
70
70
70
70
71
71
70
70
69
69
69
71
70
70
69
69
69
69
69
69
69
69
69
69
70
70
70
71
71
71
71
70
70
70
71
71
71
71
72
72
73
73
72
73
73
73
73
73
73
72
72
72
73
73
73
73
73
73
74
74
74
72
68
67
54
55
55
54
53
52
51
51
46
44
44
43
43
43
43
43
43
43
43
41
41
41
38
38
37
37
37
32
32
32
32
32
32
33
33
33
33
33
34
34
34
33
33
32
28
28
27
28
28
27
27
28
28
28
28
28
28
26
26
24
24
24
24
21
21
20
20
20
20
20
20
20
20
21
21
22
22
22
22
22
22
22
22
22
20
20
20
20
21
21
21
22
22
22
22
22
24
24
24
24
24
24
24
24
24
24
23
23
22
22
22
21
21
21
20
20
21
21
21
22
22
22
22
22
22
22
25
25
25
25
25
26
28
28
29
28
29
29
29
29
28
28
28
28
28
28
28
28
28
28
28
29
30
30
30
30
31
30
30
30
31
34
36
35
34
34
34
34
34
34
35
35
36
36
36
35
35
35
35
35
35
37
37
37
37
37
37
37
37
37
37
37
37
37
37
37
38
37
37
37
37
36
37
37
37
37
37
37
37
38
39
39
39
38
38
39
38
39
39
39
39
41
42
42
41
43
46
46
46
48
48
50
49
49
49
49
51
53
53
53
54
54
54
52
52
55
55
53
51
50
50
51
51
51
52
53
51
50
51
51
51
55
59
58
58
58
58
58
58
58
58
58
58
59
63
64
65
64
64
64
64
63
63
63
63
62
62
62
62
62
63
60
58
58
58
58
58
58
58
59
62
63
62
62
61
61
61
61
61
61
61
61
61
61
61
62
62
62
62
62
62
61
61
61
61
61
61
60
60
60
60
60
60
61
61
61
61
61
61
61
61
61
62
62
62
62
64
64
64
64
64
65
64
63
63
64
65
63
62
61
59
54
54
54
55
57
57
56
51
50
50
50
50
49
49
48
49
49
49
50
50
50
50
50
50
49
49
48
48
48
47
48
48
47
50
50
49
49
48
48
47
49
49
49
50
49
49
49
50
50
50
48
49
50
50
50
48
48
48
48
48
48
48
49
48
49
48
47
47
47
47
47
47
47
48
48
49
49
49
49
49
49
49
49
49
47
47
47
47
47
47
48
48
48
48
48
49
49
49
49
50
49
49
49
49
49
49
49
49
46
46
46
46
46
46
45
47
46
46
46
44
44
43
43
42
43
44
45
45
45
46
45
45
45
45
45
45
45
45
45
45
45
44
44
42
42
42
42
42
42
42
42
41
40
40
39
37
37
36
36
35
35
34
35
33
31
30
27
27
25
25
24
23
23
24
23
23
24
25
25
26
27
31
33
33
34
34
36
37
37
37
37
37
37
36
36
35
35
35
35
35
35
35
35
35
35
35
35
35
34
34
34
34
34
34
34
34
34
34
33
30
29
28
28
28
28
28
28
28
29
29
29
29
30
31
34
34
34
34
34
34
34
34
34
34
35
40
40
40
40
40
41
41
45
46
47
46
46
46
46
46
47
48
48
49
49
49
47
47
47
47
46
46
46
47
47
47
47
47
47
47
47
47
47
47
47
48
47
47
47
47
47
46
45
45
46
44
44
44
44
44
44
44
44
46
46
46
47
47
47
47
47
47
47
47
47
47
47
47
46
46
47
47
47
48
48
48
48
47
47
44
44
38
38
39
39
39
39
39
39
39
40
40
40
38
37
37
37
37
37
36
35
35
35
36
37
37
37
37
37
37
37
37
37
39
39
39
39
39
39
39
39
39
39
40
40
42
42
42
42
42
42
43
39
40
39
38
36
35
32
31
31
30
28
28
28
28
28
28
28
28
28
28
28
28
29
29
29
29
29
30
30
30
30
30
30
30
29
29
28
26
25
25
27
27
27
27
26
26
25
24
24
24
24
24
24
24
24
24
24
23
23
23
23
23
23
23
23
23
21
21
21
21
21
21
21
21
21
21
21
21
21
21
21
21
19
18
18
18
18
18
18
19
19
20
20
20
20
20
20
20
20
20
18
18
18
18
18
18
18
18
18
18
18
18
18
17
17
17
17
17
17
18
18
17
17
15
15
15
15
15
15
15
15
15
15
15
15
15
15
14
13
13
13
11
11
11
11
11
12
12
12
12
13
13
14
14
13
13
12
13
17
16
18
18
18
18
18
19
21
19
19
19
19
21
21
21
21
22
24
23
23
23
23
23
23
23
24
24
24
24
25
25
25
25
25
25
25
25
25
26
26
26
28
28
27
27
28
28
28
28
28
27
27
27
27
27
27
28
28
28
28
28
28
28
28
28
28
28
30
30
30
30
30
31
31
31
30
30
30
30
30
31
31
31
31
31
31
31
31
31
31
31
31
31
31
31
31
31
32
32
33
33
33
33
33
34
34
33
34
33
33
31
31
33
34
34
34
35
35
35
34
34
35
35
36
35
35
36
36
37
36
37
38
38
40
40
40
44
44
44
45
48
48
49
49
49
49
50
50
50
50
50
50
50
50
50
52
52
52
52
53
55
55
56
57
57
57
57
56
55
56
56
56
56
57
55
55
56
55
52
50
51
51
50
51
52
52
52
53
53
56
57
55
55
55
56
56
56
56
56
58
59
59
59
59
59
59
59
58
58
57
57
57
57
58
59
59
59
59
61
62
66
67
67
67
67
67
67
67
67
67
68
67
66
66
63
64
63
62
62
62
62
63
63
63
64
64
62
62
62
62
62
62
63
63
64
62
62
59
59
57
57
57
59
61
61
59
59
59
59
59
59
59
59
59
59
59
59
59
59
59
59
59
59
59
60
60
61
62
63
63
64
64
66
70
70
70
70
70
72
74
74
73
74
75
75
75
74
74
74
77
77
75
75
75
71
70
64
63
62
61
60
57
58
59
57
55
53
53
53
54
56
55
55
55
55
56
56
56
56
55
55
55
55
54
54
54
54
54
54
54
55
54
54
54
54
54
56
52
51
48
48
47
47
47
46
46
47
47
48
48
47
47
47
47
47
48
48
48
48
48
48
48
48
48
48
48
48
48
48
48
48
48
48
48
48
49
49
49
49
49
49
49
49
49
50
50
50
50
50
50
50
50
50
50
50
50
50
50
50
50
50
50
50
50
50
50
50
50
50
50
50
50
50
50
50
50
50
50
50
50
50
51
50
50
50
49
47
47
47
47
44
39
30
29
28
28
28
28
26
25
25
23
23
23
23
23
25
23
23
22
21
22
22
22
22
21
21
21
21
20
20
22
20
20
21
21
21
22
22
21
21
22
24
24
24
24
24
24
24
24
24
24
23
25
25
25
24
28
28
28
29
29
29
30
31
31
31
31
31
31
31
31
32
32
33
33
33
33
33
33
33
33
33
34
34
34
34
34
34
34
34
34
34
35
35
35
36
36
36
36
36
35
35
35
35
36
35
36
36
36
36
36
36
36
36
36
35
37
37
37
37
37
37
38
38
38
38
38
38
38
38
38
39
39
39
38
39
39
39
39
39
39
39
39
38
38
38
38
38
38
38
39
39
39
40
40
40
41
41
41
41
41
41
41
42
42
43
43
45
45
45
45
45
46
44
42
43
39
40
40
38
37
33
33
33
33
33
32
34
32
33
32
31
31
31
31
31
31
31
31
32
33
35
35
35
35
35
35
35
35
37
36
36
36
36
36
38
38
38
38
38
38
38
37
37
37
37
37
37
36
36
38
38
38
39
39
39
39
39
39
40
40
40
41
41
41
41
41
41
41
41
41
42
42
41
41
42
41
41
40
41
41
41
43
43
43
41
38
38
38
42
42
41
41
41
41
41
41
41
43
43
42
42
42
41
41
40
40
40
40
40
40
41
41
41
42
42
44
44
45
45
46
47
47
48
48
49
49
49
49
49
49
48
48
49
50
50
47
48
49
51
51
52
52
58
67
66
66
64
64
64
67
67
67
67
67
67
67
70
70
71
71
71
73
73
73
73
74
76
76
78
79
79
79
80
80
80
80
80
83
84
84
83
82
81
82
82
83
81
81
81
81
81
82
81
80
80
79
79
80
81
80
81
80
82
83
83
83
83
83
83
83
83
83
83
83
82
82
82
82
82
81
81
81
81
81
81
81
81
81
81
81
81
81
81
81
82
82
83
83
83
83
83
84
84
83
83
83
82
81
81
81
81
81
80
80
75
75
76
76
76
76
76
74
74
74
72
70
70
70
71
71
70
70
71
69
69
69
70
70
68
68
66
64
53
50
46
39
39
36
35
35
34
34
34
33
32
32
30
29
30
30
31
31
31
31
31
32
32
32
31
31
31
31
31
31
31
32
31
28
28
29
30
30
30
30
30
30
31
31
32
34
34
34
34
34
34
34
34
34
34
34
34
34
35
35
35
35
35
35
35
35
35
36
37
38
39
39
39
39
39
39
39
39
39
40
41
42
42
42
42
42
42
42
42
44
46
46
46
46
46
46
46
46
45
46
46
47
47
47
47
50
49
49
48
48
50
50
50
50
51
53
51
51
51
51
50
50
50
50
50
50
50
50
50
50
50
50
50
50
52
52
52
52
51
50
50
50
50
50
50
50
50
50
50
50
48
48
47
47
47
47
46
42
39
37
39
39
39
39
39
40
40
40
41
41
39
40
40
40
42
44
44
44
44
44
44
45
44
43
43
43
42
42
42
42
42
42
42
42
42
43
42
42
41
41
40
39
39
37
35
33
33
33
33
34
34
34
34
34
32
32
32
31
31
31
31
31
32
32
32
32
32
32
32
32
33
33
33
33
32
33
34
34
34
34
33
33
33
33
33
34
34
34
34
35
35
35
33
28
26
23
23
23
23
23
23
23
23
23
23
23
23
22
22
22
21
20
18
16
16
16
16
16
16
16
16
16
16
16
16
16
16
16
17
17
17
17
17
17
17
17
17
17
17
17
17
18
18
18
18
18
18
18
18
18
18
18
18
18
18
16
17
16
16
17
17
17
15
15
13
13
12
13
14
14
14
14
14
14
14
14
14
14
14
14
14
15
15
15
15
15
15
13
11
13
12
11
11
12
12
11
11
12
14
14
14
13
14
15
15
15
16
16
17
17
17
17
17
17
17
17
19
19
20
20
20
20
21
21
23
23
23
23
23
23
23
23
23
23
23
23
23
23
23
23
23
23
23
24
24
24
24
24
24
24
24
24
24
24
24
24
24
24
25
25
25
25
25
25
25
25
25
25
25
25
25
25
26
27
27
27
27
28
28
28
28
28
28
28
28
27
27
27
27
27
27
27
27
27
26
26
26
26
24
24
24
24
23
23
23
23
24
24
24
24
24
25
26
26
26
26
26
26
27
27
27
27
27
27
28
29
29
26
26
26
25
25
24
24
24
24
20
20
18
18
16
16
16
16
16
16
16
16
16
16
16
16
18
17
17
15
15
15
15
14
14
14
14
14
14
14
14
14
14
13
13
13
13
13
13
13
13
13
13
12
12
12
12
12
12
12
12
12
12
12
12
12
12
12
12
12
12
12
12
12
12
12
12
12
12
12
12
13
13
13
12
13
13
13
14
14
14
13
13
13
12
12
13
13
12
12
12
12
12
12
12
12
12
12
12
12
12
12
12
12
12
12
13
13
13
13
12
12
12
12
12
12
12
12
12
12
12
12
12
12
11
11
11
11
11
11
10
11
12
12
12
12
11
11
11
11
11
11
10
10
10
10
10
10
10
10
10
10
10
10
10
10
10
10
10
10
10
11
10
10
10
10
10
10
11
11
11
11
11
12
13
14
15
15
15
17
16
16
16
17
17
17
17
16
16
16
16
16
16
16
16
16
16
16
16
16
16
16
17
17
17
17
17
18
18
18
18
18
19
19
19
19
19
19
19
19
19
19
19
19
19
19
19
19
19
19
21
21
21
22
22
22
22
22
22
23
24
23
23
23
22
22
22
21
20
20
20
21
21
21
21
22
22
22
22
22
22
22
22
22
22
22
21
21
21
20
20
20
20
20
20
20
20
19
18
18
18
19
19
19
19
19
20
20
20
20
19
19
19
19
19
19
19
19
19
19
19
19
19
19
19
19
19
19
19
19
19
19
19
19
19
19
19
19
19
19
19
19
19
20
20
20
18
18
18
18
18
18
18
18
18
18
18
18
19
19
19
20
20
20
20
19
17
17
16
16
15
15
14
14
14
14
14
13
13
12
11
11
9
9
9
9
9
9
9
10
10
10
9
10
11
11
11
11
11
10
10
10
10
10
10
10
10
10
10
10
10
10
10
10
10
11
11
11
11
11
10
10
10
10
10
10
10
10
10
10
10
10
10
10
10
10
10
10
10
10
10
10
10
10
10
10
10
10
10
9
9
9
9
9
9
9
9
9
9
9
9
9
10
10
10
10
10
10
10
10
10
10
10
10
10
10
10
10
10
10
10
10
10
10
10
10
10
10
10
10
10
10
10
10
10
10
10
11
11
11
10
10
9
9
9
9
8
7
6
6
6
6
6
6
4
4
4
4
4
4
4
4
4
4
4
4
4
4
5
5
5
5
5
5
5
5
5
5
5
5
5
5
5
5
5
6
6
6
6
6
6
6
6
6
6
6
6
6
6
6
6
6
6
5
5
5
4
4
4
5
5
5
5
5
5
5
5
5
6
6
6
6
6
6
6
6
6
6
6
6
6
6
6
6
6
6
6
6
6
6
6
6
6
6
6
6
6
6
6
6
6
6
6
6
6
6
6
6
6
6
6
6
6
6
6
6
6
6
6
6
6
6
6
7
7
7
7
7
7
7
7
7
7
7
7
7
7
7
7
7
7
7
7
7
7
7
7
7
7
7
7
7
7
7
7
7
7
7
7
7
7
7
7
7
7
7
7
7
7
7
7
7
7
7
7
7
7
7
7
7
7
7
7
8
8
7
7
7
7
7
8
9
10
10
10
10
10
10
10
10
10
10
10
9
9
9
9
8
8
8
7
6
6
6
6
6
6
6
6
6
6
6
6
6
6
6
6
6
6
6
6
6
6
6
6
6
6
5
5
5
5
5
5
5
5
5
5
5
5
5
5
5
5
5
5
5
5
5
7
7
7
7
7
7
7
7
7
7
7
7
7
7
7
8
8
8
8
8
8
8
8
8
8
8
8
8
8
8
8
9
10
10
10
10
11
11
11
11
11
11
11
11
11
11
11
11
11
11
11
11
12
12
12
12
12
12
12
12
12
12
12
12
12
12
11
11
11
11
11
11
11
11
10
10
10
10
10
10
10
10
10
10
10
10
10
10
10
10
10
10
10
10
10
9
9
9
10
10
10
10
10
10
10
9
9
9
9
9
8
7
7
7
7
7
7
7
7
6
6
6
4
4
4
4
4
4
4
4
4
4
4
4
4
4
4
4
4
4
4
4
4
4
4
4
4
4
4
4
4
4
4
4
4
4
4
4
4
4
4
4
4
4
4
4
3
3
3
4
4
4
4
4
4
3
3
3
3
3
3
3
3
3
3
3
3
3
3
3
3
3
3
3
3
3
3
3
3
2
2
2
2
2
2
2
2
2
2
2
1
1
1
1
1
1
1
1
1
1
1
1
1
1
1
1
1
1
1
1
1
1
1
1
1
1
1
1
1
1
1
1
1
1
1
1
1
1
1
1
1
1
1
1
1
1
1
1
1
1
1
1
1
1
1
1
1
0
0
0
0
0
0
0
0
0
0
0
0
0
0
0
0
0
0
0
0
0
0
0
0
0
0
0
0
0
0
0
0
0
0
0
0
0
0
0
0
1
1
1
1
1
1
1
1
1
1
1
1
1
1
1
1
1
1
1
1
1
1
1
1
1
1
1
1
1
1
1
1
1
1
1
1
1
1
1
1
1
1
1
1
1
1
0
0
0
0
0
0
0
0
0
0
0
0
0
0
0
0
0
0
0
0
0
0
0
0
0
0
0
0
0
0
0
0
0
0
0
0
0
0
0
0
0
0
0
0
0
0
0
0
0
0
0
0
0
0
0
0
0
0
0
0
0
0
0
0
0
0
2
3
4
5
5
5
6
10
11
19
22
23
23
23
23
23
23
23
23
23
23
23
23
23
35
37
37
38
38
39
39
46
50
54
55
58
59
59
78
86
88
89
91
93
94
94
96
96
96
96
97
97
102
102
104
104
104
106
106
106
106
106
107
109
112
112
112
112
112
112
112
112
112
115
115
116
122
122
122
122
122
123
123
125
125
125
127
127
128
128
128
128
129
129
129
129
132
132
132
132
133
133
134
134
135
136
137
136
139
140
140
140
140
142
140
140
140
140
146
147
147
147
147
148
148
148
147
146
145
145
145
145
147
148
155
155
161
162
163
165
167
171
176
176
180
183
186
191
193
190
189
187
179
162
161
161
161
162
162
162
163
164
164
164
165
165
169
168
169
169
174
176
175
164
162
156
153
152
152
152
153
152
151
151
150
149
149
148
148
148
148
148
148
148
150
150
150
150
150
150
150
150
151
151
152
152
154
155
155
154
154
155
156
157
157
157
156
153
152
152
148
147
147
147
147
149
150
150
149
151
151
151
151
151
152
152
153
153
153
153
153
153
153
153
153
154
157
157
158
158
158
158
159
161
161
160
158
158
158
159
159
159
160
160
157
156
152
150
140
138
135
134
137
120
122
122
116
111
110
110
109
108
106
95
93
91
92
91
90
89
84
87
87
87
87
89
87
85
85
84
83
82
82
82
82
81
81
82
82
83
83
83
83
82
81
81
80
79
80
80
80
82
82
82
82
82
83
81
80
83
81
84
81
81
79
79
79
79
79
81
81
81
81
81
80
84
84
83
83
85
86
87
88
88
87
92
94
93
93
93
92
92
91
92
92
92
92
96
100
100
102
107
106
105
104
101
99
99
99
96
94
88
87
98
95
95
96
97
97
97
98
101
102
105
105
105
105
105
109
110
110
111
110
110
109
110
111
112
112
112
112
112
112
112
111
110
112
113
114
114
115
115
116
116
115
116
116
116
119
119
119
120
121
121
121
122
123
123
124
124
127
127
128
129
129
129
129
129
130
131
132
133
134
135
135
139
140
140
141
141
142
142
143
143
143
143
146
147
149
149
146
145
146
146
143
145
146
147
147
147
147
147
147
148
149
150
149
148
148
148
149
150
151
152
152
152
152
152
152
152
151
151
152
152
152
152
152
153
154
153
153
153
153
151
151
151
152
151
154
152
152
152
155
154
155
155
157
158
159
155
155
154
154
154
148
148
148
138
140
115
110
101
103
100
100
100
99
101
101
98
93
93
93
95
97
97
97
98
98
101
104
106
106
106
109
110
112
112
112
113
113
114
114
117
117
121
120
119
123
120
120
125
125
131
132
133
132
128
127
126
126
127
127
128
128
128
128
129
128
128
128
128
130
131
132
132
134
134
135
134
129
129
128
126
125
121
110
108
102
102
102
102
103
105
105
106
106
106
106
107
108
108
108
108
108
108
110
110
112
115
115
115
115
115
116
117
117
119
120
120
123
123
122
121
119
119
119
122
124
129
130
130
130
131
131
131
131
131
133
134
136
137
137
137
137
137
137
137
137
137
137
137
137
138
138
138
138
138
138
135
136
136
136
134
134
133
132
132
132
129
129
129
129
129
130
130
130
131
132
132
132
132
131
129
128
127
126
124
124
123
122
121
119
119
112
113
114
112
113
112
112
111
111
112
110
110
110
110
110
110
110
110
109
111
110
111
110
110
110
110
112
112
113
113
112
111
109
108
106
104
104
96
95
94
84
83
83
84
82
76
76
63
56
55
55
51
49
48
48
49
48
47
49
46
46
42
42
41
41
43
43
43
43
44
44
43
44
45
47
46
46
47
48
49
49
49
50
50
50
51
53
53
54
54
54
55
55
56
58
58
63
63
63
67
68
68
68
69
71
71
71
71
71
71
71
72
72
72
72
72
73
74
75
75
77
78
78
79
79
79
79
78
78
78
78
78
79
79
79
79
79
80
80
80
80
80
81
81
81
82
82
82
83
83
83
83
82
82
82
82
82
82
82
82
82
82
82
82
83
83
83
84
85
85
85
85
86
86
87
87
87
87
87
87
85
84
84
78
71
70
64
61
60
60
60
61
61
61
58
57
56
56
56
56
56
56
56
55
53
53
52
56
61
62
61
58
58
58
57
58
58
58
58
56
57
57
57
57
57
58
58
58
58
58
58
58
57
57
57
56
51
43
35
35
35
35
35
31
31
31
31
32
32
31
31
32
32
34
36
36
36
37
36
37
37
37
39
39
39
39
39
39
39
39
39
40
40
41
42
42
43
43
43
43
42
41
40
40
40
40
40
39
40
40
39
38
37
38
38
38
38
39
39
40
40
40
40
40
40
40
40
40
40
40
40
40
40
40
40
35
33
33
33
30
29
29
30
32
33
33
33
32
32
33
33
33
34
36
36
36
36
36
34
34
34
34
35
34
34
35
35
35
35
35
35
35
36
36
36
35
35
35
35
36
35
35
35
35
35
35
35
35
35
35
35
35
35
35
35
35
35
35
33
33
34
34
34
30
29
29
29
30
30
29
29
29
30
30
30
31
31
31
31
31
31
31
31
31
31
31
30
30
30
30
30
31
31
31
31
31
31
31
32
32
32
32
32
32
32
31
32
32
31
33
34
34
34
34
33
34
35
35
35
35
35
34
33
33
33
32
33
33
35
36
36
36
36
37
36
36
36
36
36
36
35
35
35
35
35
33
33
33
33
33
33
32
31
31
31
31
30
30
31
31
31
33
33
33
25
25
25
25
25
25
25
26
26
25
25
25
25
25
25
27
27
27
27
27
28
28
28
28
28
28
28
28
28
28
28
28
28
28
28
30
30
30
30
31
31
31
31
31
31
31
31
31
31
31
31
31
31
31
31
31
32
32
32
32
31
32
32
32
32
31
28
27
27
26
22
21
21
20
20
21
21
21
21
21
21
21
21
22
22
21
22
22
22
23
23
23
23
23
23
21
21
21
21
22
22
22
22
22
22
22
22
22
22
22
21
22
22
22
22
22
21
21
20
20
20
20
20
20
20
20
20
20
20
20
20
23
23
23
23
23
23
23
23
23
23
23
24
24
24
24
24
25
25
24
24
24
23
23
23
23
23
22
21
21
19
19
19
19
21
21
21
21
22
23
23
23
23
23
24
24
23
23
23
23
23
22
23
23
23
23
23
23
23
23
25
25
25
24
22
22
21
21
21
21
22
22
22
22
22
22
22
22
22
22
22
22
22
20
20
20
20
19
22
24
24
24
24
23
24
24
24
26
26
26
24
24
23
23
23
23
23
23
23
23
23
23
23
23
23
23
23
24
24
25
25
25
26
27
28
28
26
26
26
26
25
24
24
25
25
25
25
24
24
23
23
23
24
24
24
24
24
24
24
24
23
23
23
23
23
23
23
23
23
23
23
23
23
24
24
24
24
24
24
23
23
23
23
23
23
23
23
23
23
23
23
23
23
23
23
23
23
23
23
23
23
23
24
24
25
25
25
24
25
27
27
27
27
27
27
27
27
27
28
29
29
29
29
29
29
29
28
28
28
27
27
27
27
27
27
26
24
24
23
23
22
22
22
22
22
22
24
24
24
24
24
24
25
24
24
24
23
22
22
22
21
22
22
22
22
22
22
22
22
22
23
24
24
25
25
27
29
29
28
29
27
27
30
30
30
30
31
31
31
31
31
31
31
32
32
32
32
32
32
32
32
32
32
32
30
30
30
30
30
30
30
30
30
30
30
30
30
30
30
30
30
29
27
27
27
27
27
27
27
27
27
27
25
25
25
25
25
24
24
23
23
23
23
23
23
22
21
22
22
21
21
21
21
21
21
21
21
21
21
21
21
21
21
21
22
22
22
22
22
22
22
22
22
22
21
21
20
18
18
16
12
12
12
12
12
12
12
11
11
11
10
10
9
9
9
9
9
5
5
4
4
4
4
4
4
4
4
4
4
4
4
4
4
4
4
4
4
4
3
3
3
3
3
3
3
3
3
3
3
3
3
3
3
3
3
3
3
3
3
3
3
3
3
3
3
2
2
2
2
2
2
2
2
2
2
2
2
2
2
2
1
1
1
1
1
1
1
1
1
1
1
1
1
1
1
1
1
1
1
1
1
1
1
1
1
1
1
1
1
1
1
1
1
1
1
1
1
1
1
1
1
1
1
1
1
0
0
0
0
0
0
0
0
0
1
1
1
2
2
2
2
2
2
2
2
2
2
2
2
2
2
2
2
2
2
2
2
2
2
2
2
2
2
2
2
2
2
2
2
2
2
2
2
2
2
2
2
2
2
2
2
2
2
2
2
2
2
2
2
2
2
2
2
2
2
1
1
1
1
1
1
1
1
1
1
1
1
1
1
1
1
1
1
1
1
1
1
1
1
1
1
1
1
1
1
1
1
1
1
1
1
1
1
1
1
1
1
1
1
2
2
2
2
2
2
2
2
2
2
2
2
2
2
2
2
2
2
3
3
3
3
3
3
3
3
3
3
3
2
2
2
2
2
2
2
2
5
4
4
4
4
4
4
4
4
4
4
4
4
4
5
6
6
6
6
6
6
6
6
6
6
6
6
6
6
6
6
6
6
6
6
6
6
6
6
6
7
7
7
7
7
7
7
7
7
7
7
7
7
7
7
7
7
7
8
8
8
8
8
8
8
8
8
9
9
9
9
9
9
9
10
10
10
10
10
10
10
10
11
11
11
12
12
12
12
12
13
14
14
14
14
14
14
15
16
16
16
16
16
16
15
15
15
15
15
14
14
14
14
14
14
14
14
14
14
14
14
15
15
15
15
15
15
15
15
14
14
14
14
14
14
14
14
14
15
15
15
15
15
15
15
15
15
15
15
15
15
15
15
15
15
15
15
15
15
15
15
15
15
15
15
15
15
15
15
15
15
15
15
16
16
16
16
16
16
16
17
17
17
17
17
13
13
13
14
14
13
13
13
13
13
12
8
5
4
4
4
4
4
4
4
4
4
4
4
4
4
4
4
4
4
4
4
4
4
4
4
4
4
3
3
3
3
3
3
3
3
3
3
3
3
3
3
3
3
3
3
3
3
3
3
3
3
3
3
3
3
3
3
3
3
3
3
3
3
3
3
3
3
3
2
2
2
2
2
2
2
2
2
2
2
2
2
2
2
2
2
2
1
1
1
1
1
0
0
1
2
2
2
2
2
2
2
2
2
2
2
2
2
2
2
2
2
2
2
2
2
2
2
2
2
2
2
2
2
2
2
2
2
3
3
3
3
3
3
3
3
3
3
3
3
3
3
4
4
4
4
4
4
4
4
4
4
4
4
4
4
4
5
5
5
5
5
5
5
5
5
5
5
5
5
5
5
5
5
5
5
5
5
5
5
5
5
5
7
8
8
8
8
8
9
9
9
9
9
10
10
10
10
9
9
9
9
9
9
9
9
9
8
7
7
7
7
7
7
7
9
9
9
9
10
10
10
10
10
10
10
10
10
10
10
10
10
10
10
10
10
10
10
10
10
10
10
10
10
10
10
10
10
10
10
10
10
10
10
10
10
10
10
10
10
10
10
10
10
10
10
10
11
11
11
11
12
12
12
12
12
12
12
12
12
12
12
12
12
12
12
12
12
12
12
12
12
12
12
12
12
12
12
13
12
12
12
12
12
12
12
12
12
12
12
12
12
12
12
8
8
6
6
7
9
9
9
9
9
9
9
9
9
9
9
9
9
9
9
9
9
9
10
10
10
10
10
10
10
10
10
9
9
9
9
9
9
9
9
9
9
9
6
6
6
6
6
6
6
6
6
6
6
6
6
6
7
7
7
7
7
7
6
7
7
7
7
7
7
7
8
8
9
9
9
9
9
9
9
9
9
9
9
9
9
9
9
9
9
9
9
9
10
11
12
12
13
13
13
13
14
14
14
14
14
14
14
15
15
15
15
15
15
15
15
14
13
12
14
14
14
14
14
14
14
14
14
14
14
14
14
14
14
14
14
14
14
14
15
15
15
15
15
15
15
15
15
17
17
17
17
17
17
17
17
17
17
17
17
17
17
17
17
17
17
17
17
17
17
17
17
17
17
17
17
18
18
18
18
18
18
18
18
18
18
18
18
18
18
18
18
18
18
18
18
18
18
18
18
18
18
18
17
18
19
19
19
16
16
15
16
17
17
17
17
16
15
15
16
18
18
18
18
20
18
18
17
17
18
18
18
18
18
17
17
17
20
19
19
19
19
19
22
22
22
24
26
27
27
27
27
27
27
27
30
30
32
32
31
31
31
30
31
30
31
31
31
32
32
32
32
32
32
32
32
32
32
32
32
33
33
33
33
33
33
34
34
34
34
34
34
34
33
33
33
33
33
33
33
33
33
33
33
33
33
33
33
34
34
34
34
35
35
35
35
35
35
35
35
35
35
35
35
35
35
35
35
35
35
35
35
35
36
35
35
34
34
34
34
34
33
33
33
33
33
33
33
33
33
32
32
32
32
32
32
29
29
22
22
22
20
21
21
20
14
13
12
12
12
12
11
12
12
12
12
12
11
11
12
12
12
12
12
12
12
12
12
11
10
10
9
9
9
9
9
9
9
9
9
9
9
9
9
9
9
9
9
9
9
9
9
8
8
8
8
7
7
7
7
7
7
7
7
7
7
7
7
7
7
7
7
7
7
7
6
6
6
6
6
6
6
6
7
7
7
7
7
7
7
7
7
7
7
7
7
6
5
5
5
4
4
4
4
4
4
4
4
4
4
4
4
4
4
4
4
4
4
4
4
4
4
4
4
4
4
4
4
3
3
3
4
3
3
3
3
3
3
3
3
3
3
3
3
3
3
3
3
3
4
4
4
4
4
4
4
4
4
4
4
4
4
4
4
4
4
4
4
4
4
4
4
4
4
4
4
6
6
6
6
6
7
7
7
7
7
7
7
6
6
7
7
7
7
7
7
7
7
7
7
7
7
8
8
8
9
11
11
11
11
11
11
11
11
11
11
11
11
11
11
11
11
11
12
12
12
12
12
12
12
12
12
12
12
12
12
12
12
12
12
12
12
12
11
11
12
12
12
12
12
12
13
13
13
13
13
13
13
13
13
13
13
13
13
13
13
13
13
12
12
12
12
12
12
12
12
12
12
12
12
12
12
12
12
12
12
12
13
13
13
13
13
13
13
13
13
13
13
13
13
13
11
11
11
11
11
11
12
12
12
11
11
12
12
12
12
13
13
10
10
10
10
10
10
10
10
10
10
10
10
10
11
11
8
8
9
8
9
9
9
9
9
9
9
9
9
9
9
9
9
10
10
10
10
10
10
10
10
10
10
10
10
10
10
10
10
10
11
11
11
10
10
10
10
10
10
10
10
10
10
10
10
10
10
10
10
10
10
10
10
10
10
10
10
11
11
11
11
11
11
11
11
11
11
11
11
11
11
11
11
11
11
10
10
10
10
10
10
9
9
9
9
9
9
9
9
10
10
10
10
10
9
9
9
9
9
9
9
9
9
9
8
8
8
8
8
8
8
8
8
8
8
8
8
8
8
8
8
8
9
9
9
9
9
9
9
9
9
9
11
11
11
10
10
10
10
11
11
11
12
12
12
12
12
12
12
12
12
12
12
12
12
12
12
12
12
12
12
13
13
13
13
11
10
10
7
7
7
7
7
7
7
7
7
7
7
7
7
7
7
7
7
6
6
6
6
6
6
6
6
6
6
6
6
6
6
6
6
6
6
6
6
6
7
7
7
7
6
6
6
6
6
6
6
6
6
6
6
6
6
6
6
6
6
6
6
6
6
6
6
6
6
6
6
6
6
6
6
6
6
6
7
7
7
7
7
7
7
7
7
7
7
7
6
4
2
2
3
3
3
3
3
3
3
3
3
3
3
3
4
4
4
4
4
4
5
5
6
6
6
6
6
6
6
6
8
8
8
8
8
8
8
8
8
8
8
8
8
8
8
8
8
8
9
9
9
9
9
9
9
9
9
9
9
9
9
9
9
9
9
9
9
9
9
9
9
9
9
9
9
9
9
10
10
10
10
10
11
11
11
11
11
12
12
14
14
14
14
15
15
15
15
15
15
15
14
14
14
14
15
15
15
15
15
15
15
15
15
15
15
15
15
15
15
15
16
16
16
18
18
18
18
18
19
19
19
19
19
19
18
18
18
18
18
18
18
18
18
18
18
18
18
18
18
18
18
18
18
18
18
18
18
18
18
18
18
18
19
20
20
20
20
20
20
20
20
21
21
23
25
25
25
25
26
26
26
26
26
26
26
27
27
25
25
26
26
26
27
27
26
25
25
27
27
27
27
27
27
27
26
30
30
30
30
30
30
30
34
37
36
37
37
37
36
38
37
38
38
38
38
38
39
39
39
39
39
39
39
39
39
39
39
39
39
39
39
39
38
38
38
38
39
39
40
40
40
40
40
41
41
41
40
39
39
39
39
38
38
38
38
38
38
38
38
38
38
38
38
38
38
38
38
38
38
38
38
38
38
38
38
38
37
37
37
37
37
36
36
36
36
36
36
36
36
36
36
36
35
35
35
35
35
35
35
35
35
35
35
35
35
36
36
36
35
34
34
34
34
34
34
34
34
34
34
32
32
32
32
32
32
32
32
30
30
30
30
30
30
28
28
27
25
25
25
24
23
19
17
17
7
7
7
7
7
7
7
8
8
7
7
7
7
7
7
7
7
7
6
5
5
4
4
6
7
7
8
8
8
10
10
13
13
13
13
13
13
13
14
14
15
15
16
16
16
16
16
16
16
16
16
16
16
15
15
15
15
15
16
16
16
16
16
16
16
15
15
15
15
15
15
15
17
17
17
17
18
18
19
20
21
24
24
24
24
25
25
26
26
29
29
29
30
31
31
31
35
37
37
40
43
43
43
44
44
44
46
46
46
46
47
50
50
50
51
51
51
51
54
56
57
60
62
62
64
65
68
71
71
72
72
72
72
72
72
73
73
73
73
75
77
78
78
78
78
78
78
79
79
78
78
78
78
78
77
77
77
77
77
76
76
76
76
77
76
76
76
76
76
76
76
76
77
77
77
77
77
77
78
78
78
80
80
80
79
78
79
79
79
81
79
79
79
80
80
80
80
80
80
80
80
80
81
81
81
81
81
81
82
82
82
82
82
82
82
82
82
83
83
83
81
81
81
81
81
80
78
78
75
75
75
73
68
55
55
50
49
48
46
43
43
37
39
39
38
34
35
34
37
38
38
38
38
40
40
39
39
39
39
39
39
40
42
42
42
41
41
41
40
40
40
41
42
43
43
43
42
42
42
43
43
43
43
44
44
44
44
44
44
44
44
44
44
44
44
44
43
43
43
45
44
44
44
44
44
38
36
35
35
35
32
32
32
32
32
32
32
31
31
31
34
35
37
38
38
38
38
38
40
39
40
41
40
42
42
42
42
42
42
42
42
42
42
42
42
42
42
42
42
42
42
43
43
42
40
40
40
40
40
40
40
43
43
45
45
44
44
44
44
44
45
45
45
45
45
45
45
43
42
43
44
43
43
43
43
43
43
43
43
43
43
43
43
43
43
43
43
43
43
44
44
44
44
44
44
44
44
44
44
44
44
44
44
44
44
45
45
45
45
45
45
42
39
39
39
39
36
30
29
29
30
30
31
30
30
29
27
28
28
28
31
31
31
31
31
31
31
31
31
31
31
31
31
31
32
32
32
30
26
20
20
20
20
20
20
20
20
20
20
20
20
20
20
20
20
20
20
20
20
19
19
19
19
19
19
19
18
19
19
19
19
19
19
19
19
19
19
20
20
20
20
21
22
22
22
22
22
22
22
22
22
23
23
23
23
23
23
23
23
23
24
24
24
23
22
22
23
22
23
23
22
22
22
22
22
22
23
23
23
24
22
21
21
20
20
20
20
20
20
20
20
20
20
20
19
19
19
19
20
20
20
20
20
20
20
20
20
20
21
21
21
21
20
19
19
19
19
20
15
14
13
13
13
13
14
15
15
15
15
15
15
16
17
17
20
20
21
21
21
23
23
23
23
25
26
26
26
26
26
27
27
27
27
26
26
26
26
26
28
29
29
29
29
29
29
29
29
29
30
29
30
29
29
29
29
30
30
30
30
31
30
30
30
30
30
30
30
30
30
30
30
30
30
30
30
30
30
30
30
30
29
29
29
29
29
29
29
29
29
29
29
29
29
29
29
29
29
29
29
29
29
29
29
29
29
29
29
29
30
30
30
27
27
27
27
27
27
27
26
24
25
25
25
24
26
26
26
27
27
27
27
27
26
27
26
23
23
23
24
24
24
24
24
24
23
23
22
22
22
23
25
25
26
27
27
27
28
28
28
28
26
26
26
27
27
24
24
24
26
25
26
26
26
26
26
26
26
26
26
26
26
27
26
26
26
26
26
26
27
27
27
27
27
27
27
27
27
27
27
27
29
29
29
30
33
33
34
39
39
39
40
40
40
40
40
41
41
41
41
41
41
41
42
43
43
44
44
44
44
44
44
44
45
45
45
45
44
44
49
49
49
51
51
53
53
53
53
53
54
54
54
54
54
54
53
53
53
54
54
54
54
54
54
54
55
55
55
55
55
55
55
55
55
55
55
55
55
55
55
55
55
55
55
55
55
55
55
55
56
56
56
56
56
56
56
56
58
58
58
58
58
58
58
58
58
58
58
58
58
58
58
58
58
58
58
58
58
58
58
58
58
58
58
58
59
59
59
59
59
59
59
59
59
60
60
60
60
61
61
61
61
60
59
59
57
56
50
50
50
51
51
48
41
40
39
39
39
40
37
34
34
30
30
30
30
31
31
29
29
27
26
27
26
23
23
22
20
21
20
21
21
21
21
21
21
21
23
23
24
24
25
26
27
27
27
27
27
27
27
29
29
29
30
30
32
32
32
32
32
32
37
38
39
40
40
40
41
41
42
46
47
47
47
48
48
49
49
49
50
50
50
50
50
50
50
50
50
50
50
50
50
50
50
51
51
52
52
54
57
57
57
57
58
58
58
58
57
57
57
53
53
52
52
53
53
55
55
55
55
54
54
54
55
55
55
55
55
55
55
56
55
55
55
55
56
56
56
56
57
57
57
57
57
57
57
57
56
58
58
58
57
56
56
55
55
55
55
55
56
56
57
56
56
56
56
56
56
57
57
57
57
58
58
58
58
58
58
58
58
59
59
59
59
58
57
56
56
55
55
54
54
52
51
50
50
48
48
48
44
37
37
35
36
37
37
35
35
35
35
34
33
34
33
34
34
34
34
34
34
34
36
36
35
37
37
39
39
38
38
39
40
40
40
40
40
41
50
50
48
48
46
46
46
46
46
46
46
47
46
46
46
46
47
47
48
48
48
49
50
50
50
51
51
54
54
54
54
54
54
54
54
54
52
52
51
51
51
50
50
50
50
52
54
54
54
55
55
56
56
56
56
56
56
56
56
56
56
56
58
58
58
60
60
60
60
60
60
60
60
60
60
61
61
61
61
61
62
62
62
62
62
62
62
61
61
61
61
60
56
56
56
56
56
55
53
53
53
51
52
51
50
50
50
50
51
51
51
51
49
50
50
50
50
50
50
50
50
50
51
51
51
51
51
51
51
50
50
50
50
50
50
50
50
50
48
47
47
45
45
44
43
41
41
41
41
41
39
38
30
24
23
23
23
24
24
24
23
22
20
20
21
21
21
21
21
21
21
21
21
20
20
20
20
20
20
20
19
19
19
18
18
18
19
19
19
19
19
19
18
19
18
18
18
18
18
18
18
18
18
18
19
19
19
18
18
18
18
18
18
18
17
17
15
13
13
13
13
13
11
11
11
11
11
11
11
11
11
11
11
11
11
11
11
11
12
12
12
12
12
12
12
12
12
12
12
12
12
12
12
12
12
12
12
12
12
12
12
12
12
12
12
12
12
12
12
12
12
11
10
10
10
10
10
10
10
10
10
10
10
10
10
10
10
11
11
11
11
12
12
11
11
12
12
12
13
13
13
13
13
14
15
16
16
16
16
16
16
16
17
17
15
15
15
15
15
15
15
15
15
15
15
15
15
15
15
14
14
14
14
14
14
14
14
14
14
14
14
13
13
13
10
10
10
10
12
12
13
13
13
13
13
13
13
13
13
13
14
14
14
14
14
14
14
13
13
13
15
15
14
14
14
14
14
15
15
15
15
15
14
15
15
15
15
15
15
15
18
17
17
18
18
20
20
19
19
19
19
20
21
21
21
21
21
21
21
21
21
21
21
21
21
21
22
22
22
22
22
23
25
26
28
29
30
31
31
33
33
33
34
34
34
36
36
36
36
36
36
36
38
38
38
38
38
38
38
38
38
38
38
38
38
38
39
42
43
43
46
46
46
46
46
47
46
46
49
50
51
51
52
54
55
55
55
55
55
55
55
55
56
56
56
56
56
54
54
56
57
57
58
58
58
58
58
58
58
58
59
59
59
58
58
58
58
57
57
57
57
57
57
57
57
57
57
57
57
56
56
55
55
55
55
56
57
57
57
57
57
57
58
58
58
57
57
56
56
57
57
57
58
58
58
58
58
59
55
55
56
56
56
56
55
55
55
55
55
55
56
56
55
52
52
52
52
51
51
53
53
53
53
54
54
54
54
54
55
55
57
56
55
53
53
53
56
56
57
57
56
54
50
37
37
37
33
29
29
29
29
29
28
28
28
28
33
33
36
36
36
36
36
36
36
36
36
36
36
36
36
36
35
35
35
35
35
33
33
33
34
36
36
34
34
34
34
34
34
34
33
32
32
32
32
32
32
32
32
32
32
32
32
32
32
32
32
32
30
30
29
28
28
29
29
29
28
28
26
26
26
26
26
26
26
26
26
26
26
26
26
26
26
26
26
26
26
26
28
28
28
29
29
29
29
29
28
28
29
30
31
30
30
30
30
30
30
31
31
31
31
31
31
31
31
32
32
32
31
30
27
27
27
25
25
22
22
18
17
16
15
15
16
16
17
17
17
17
17
16
16
16
16
16
16
16
17
17
19
19
19
19
19
19
19
19
19
19
19
19
18
18
18
18
18
18
18
18
18
18
18
18
18
19
19
19
19
19
20
20
20
20
20
19
19
19
19
19
19
19
19
19
19
19
20
20
20
20
18
18
18
18
18
19
19
19
19
19
18
18
18
19
19
19
19
17
15
15
15
15
15
15
15
15
15
15
15
16
16
16
16
16
16
15
15
16
16
16
16
16
16
17
17
17
18
18
18
18
18
18
18
18
18
18
18
19
19
19
19
21
21
21
21
21
22
23
23
25
26
26
27
27
27
27
31
32
32
32
32
32
33
35
35
37
38
38
34
35
33
33
33
34
35
35
35
35
35
35
35
35
35
35
35
35
35
35
35
36
36
36
36
36
36
36
36
36
36
36
36
36
36
36
37
37
37
37
37
37
37
37
37
37
37
37
37
37
37
37
37
37
37
36
36
36
36
36
36
36
36
36
36
36
36
36
36
36
36
37
37
37
37
37
36
36
36
35
35
35
34
34
34
34
35
35
35
34
34
34
34
35
35
36
35
35
35
35
35
35
35
36
37
39
39
39
38
35
35
35
35
34
34
29
29
28
27
27
27
24
23
23
23
23
22
21
21
21
21
21
21
20
19
19
19
19
19
18
19
19
19
19
19
19
19
19
19
19
19
19
21
21
21
21
21
21
22
22
22
22
22
22
22
24
24
24
25
25
23
23
23
23
23
23
23
23
23
23
23
23
24
24
24
24
24
24
24
24
24
20
20
19
19
20
20
20
21
21
21
24
25
25
25
25
25
25
25
24
24
24
24
24
27
27
28
28
28
27
27
28
28
29
30
32
33
33
33
33
35
35
35
35
35
35
35
36
36
36
36
36
36
37
38
38
38
38
35
34
34
34
35
36
36
39
39
38
38
37
37
37
37
38
38
38
38
38
38
38
38
38
38
38
38
38
38
38
38
38
39
39
40
40
40
40
38
38
38
38
38
38
38
38
38
37
37
37
37
37
37
37
37
37
38
38
38
38
39
39
39
39
39
39
39
39
38
38
38
38
38
38
38
38
38
37
37
37
37
37
37
37
37
37
37
37
37
36
36
36
36
36
36
34
34
34
34
34
34
34
34
34
34
34
34
34
34
34
32
30
25
24
23
23
23
23
22
21
19
19
19
19
17
17
17
16
16
16
15
15
13
13
13
13
13
13
13
13
12
12
11
11
11
11
11
9
9
9
8
8
6
6
6
6
6
5
4
4
4
4
3
2
2
2
2
2
2
2
1
1
0
0
0
0
0
0
0
0
0
0
0
0
0
0
0
0
0
0
0
0
0
0
0
0
0
0
0
0
0
0
0
0
0
0
0
0
0
0
0
0
0
0
0
0
0
0
0
0
0
0
1
1
1
1
1
1
1
1
1
1
2
2
4
4
4
4
4
4
4
5
5
5
5
5
6
6
6
6
6
6
6
8
8
8
8
8
8
8
8
9
9
9
9
9
9
9
9
9
9
10
10
10
10
11
11
11
11
11
11
11
11
11
11
12
12
12
12
13
14
15
15
15
15
15
16
16
16
16
16
18
18
18
18
19
19
19
19
19
19
19
19
19
19
19
19
19
19
19
19
19
19
19
19
19
19
19
19
18
18
18
18
18
18
18
18
18
19
19
19
19
19
20
20
20
20
20
20
22
22
22
23
24
23
23
22
22
22
22
22
22
21
23
23
23
23
23
23
23
23
23
23
23
23
23
23
23
23
24
24
27
27
27
27
27
27
27
26
26
26
28
29
29
29
29
29
29
27
27
27
26
25
25
22
22
19
19
19
19
19
19
19
19
19
19
19
19
19
19
19
19
19
20
20
19
19
19
19
20
20
20
20
20
20
20
20
20
20
18
17
17
17
17
17
15
15
15
15
15
15
15
16
16
16
16
16
16
16
16
16
16
16
16
16
16
16
17
17
17
17
17
17
17
17
17
17
17
17
18
18
18
18
19
17
16
15
15
14
14
14
13
13
13
14
14
14
14
11
10
10
10
10
10
10
10
10
10
10
10
10
10
10
10
11
11
11
11
11
11
11
11
11
11
11
11
10
11
11
11
12
12
11
11
11
11
11
11
11
11
12
12
12
12
12
12
12
12
12
13
13
13
13
13
13
13
13
13
13
13
13
14
14
14
14
14
14
14
15
15
15
17
19
19
18
18
20
20
19
19
19
22
22
26
26
26
26
27
28
28
29
29
29
29
29
28
28
27
26
26
26
27
26
27
27
27
27
27
27
27
27
27
27
27
27
27
27
27
28
28
28
28
28
28
28
28
28
28
28
28
28
28
28
28
28
28
28
28
28
28
28
28
28
28
28
28
28
28
28
28
29
27
27
27
27
27
27
27
27
28
28
28
28
28
28
28
28
28
28
28
28
28
28
28
28
29
29
29
29
29
29
29
29
29
29
29
29
29
29
29
29
29
29
30
30
30
31
31
31
31
33
33
33
33
33
33
34
34
34
34
34
34
34
34
34
34
34
34
34
33
33
33
33
33
33
32
30
31
29
27
27
26
26
24
23
23
23
23
23
20
20
19
18
18
17
17
17
17
17
17
17
17
17
18
18
18
18
18
18
18
18
18
18
18
17
17
16
16
15
15
15
15
15
15
15
14
14
14
14
14
13
13
13
13
13
13
13
13
13
13
13
13
13
13
13
13
13
13
13
14
14
14
15
15
14
15
12
12
12
11
12
12
12
10
10
10
10
9
9
9
9
9
9
10
10
10
10
9
9
9
9
9
9
9
9
9
9
9
9
9
9
9
9
11
10
10
10
10
10
10
11
11
10
10
10
10
10
10
10
10
10
10
10
11
11
11
11
11
12
12
12
12
13
13
13
13
13
13
13
13
13
13
13
13
13
13
13
13
13
13
13
12
12
13
14
14
14
14
14
14
14
14
15
15
15
15
15
16
16
16
16
16
16
15
16
16
16
16
16
16
16
16
16
16
16
16
16
16
16
15
15
15
15
15
15
15
15
15
15
15
15
15
15
15
16
16
16
14
13
13
13
13
13
13
13
14
14
14
14
14
14
14
14
14
14
14
14
14
14
14
14
14
14
14
14
14
13
11
10
10
10
10
10
10
10
10
9
9
9
9
9
9
9
9
9
9
9
10
10
13
13
13
15
17
17
17
17
18
19
19
17
17
18
20
20
20
20
20
20
20
20
21
22
22
22
22
22
22
22
22
23
23
23
23
24
25
25
25
26
26
26
26
26
27
27
27
27
27
27
27
27
28
29
29
29
28
28
28
28
29
29
29
29
29
29
29
29
29
29
29
29
29
29
29
29
29
30
30
30
30
30
29
29
29
29
29
29
29
29
29
29
29
29
29
29
29
29
29
29
29
29
29
29
29
29
29
29
29
29
29
29
29
29
29
29
29
29
29
29
29
29
29
29
29
29
29
29
29
29
29
29
29
29
28
28
28
28
28
28
29
22
17
17
14
13
13
13
13
13
14
13
14
14
13
15
15
15
15
15
15
15
15
15
16
17
17
17
17
17
17
17
17
17
17
17
16
16
17
17
17
17
17
17
17
17
17
17
17
17
17
17
17
17
17
17
17
17
18
19
19
19
19
19
20
20
20
21
21
22
22
23
23
23
24
24
25
24
24
24
24
24
24
24
24
25
25
25
25
25
25
25
25
25
25
25
25
24
24
24
27
30
30
31
31
28
26
26
29
29
29
30
35
36
36
38
38
39
40
41
41
41
41
41
41
41
41
40
40
40
41
41
41
41
42
42
42
42
42
42
42
42
42
43
43
44
44
44
44
44
44
44
44
44
44
44
44
44
44
44
44
44
44
44
44
44
44
44
44
44
44
44
44
44
44
44
44
44
44
44
44
44
43
43
44
44
44
45
44
45
44
48
48
48
47
48
50
50
50
50
45
45
39
34
35
32
30
30
30
27
31
30
30
30
32
33
33
35
35
38
39
41
43
45
45
45
45
45
46
44
44
43
42
42
44
44
45
46
46
45
47
47
47
47
47
50
50
50
50
50
50
50
50
50
50
51
51
51
51
51
50
49
49
49
49
49
48
47
46
44
44
44
44
44
44
44
45
45
46
46
46
46
48
48
48
49
49
50
50
50
50
50
50
50
50
50
50
50
50
50
50
50
50
50
50
49
49
49
49
49
49
50
50
50
50
51
50
50
50
50
50
50
50
50
50
50
50
50
50
51
51
51
52
52
53
53
53
54
54
54
54
55
55
55
54
54
51
51
50
50
50
50
48
48
48
48
48
48
48
48
46
45
41
40
39
38
35
33
33
33
32
30
30
30
30
31
31
31
28
28
28
32
32
32
32
31
31
30
30
30
30
31
32
32
32
32
32
32
32
32
32
32
32
32
32
32
32
30
28
28
28
29
28
28
28
28
28
28
31
31
31
31
31
31
32
33
34
33
34
35
36
36
36
37
37
37
36
44
44
44
43
42
42
42
42
42
42
40
40
39
37
37
38
39
39
39
39
39
39
39
39
42
42
42
42
42
42
42
45
45
45
45
45
47
47
48
48
48
49
49
49
49
49
49
49
49
49
49
49
49
49
49
49
49
49
49
49
49
49
48
47
47
47
47
47
47
47
47
47
47
47
47
46
46
46
46
46
46
46
46
46
46
46
46
46
46
47
47
47
47
47
47
47
47
47
47
47
47
47
46
46
45
45
45
44
44
44
44
42
45
45
45
45
45
45
45
46
46
47
47
47
47
48
49
49
49
49
49
49
50
50
51
52
52
52
52
52
51
51
51
50
50
48
48
52
52
50
52
52
48
44
38
39
39
41
39
38
38
36
34
34
34
34
35
35
36
36
36
37
37
37
37
37
36
36
37
37
37
37
37
37
37
38
38
38
38
38
38
38
38
38
38
38
38
38
38
39
41
42
42
42
43
43
44
44
45
45
45
45
45
46
46
46
47
47
48
51
51
51
51
53
53
53
55
54
54
58
57
57
57
57
58
58
64
64
64
69
69
70
71
72
72
72
72
73
73
73
72
72
74
76
80
83
84
86
86
88
91
94
95
97
98
98
98
99
99
98
98
98
98
98
98
98
97
99
99
100
100
100
100
99
99
99
99
99
99
100
99
101
101
101
101
101
101
101
101
101
101
101
101
101
101
101
101
102
105
106
106
107
106
105
105
105
106
106
106
101
97
95
96
96
96
96
95
97
97
97
98
98
98
98
96
96
96
96
98
100
101
101
101
101
103
103
102
101
100
101
101
104
108
109
109
105
103
99
100
100
101
101
98
94
92
91
89
90
91
91
92
93
89
79
80
80
77
78
78
78
80
80
83
83
83
83
83
83
84
84
90
90
90
89
89
89
89
89
88
91
91
93
94
94
96
96
98
99
99
103
104
104
104
105
107
108
109
109
109
108
114
113
113
113
114
113
115
118
117
115
114
113
114
114
114
117
117
117
119
121
121
121
123
126
132
132
132
137
139
141
142
142
141
143
143
141
143
143
140
140
137
140
142
141
141
140
140
140
142
142
138
138
137
136
136
135
134
134
134
134
134
134
135
135
135
135
135
134
134
135
135
136
134
135
134
133
133
133
133
132
132
132
132
133
133
133
133
133
133
133
133
133
133
133
133
132
132
132
132
132
132
133
133
133
133
132
133
133
133
133
134
134
133
133
133
134
136
139
137
140
140
140
141
138
139
139
140
141
143
144
145
143
143
144
142
142
140
139
129
128
122
108
105
104
82
74
76
75
68
69
70
67
66
65
66
68
68
71
73
74
74
74
74
74
74
75
75
75
75
75
75
74
74
73
74
74
74
74
74
72
72
72
72
71
70
67
62
62
62
61
60
57
57
57
57
59
58
58
58
57
57
58
58
58
58
58
58
58
58
58
58
58
58
58
58
58
58
58
58
58
58
58
58
58
58
58
58
58
58
58
58
58
58
58
58
59
58
57
56
55
54
55
56
56
56
56
58
59
59
59
59
59
59
59
59
59
59
59
57
56
50
49
49
46
47
43
39
38
34
34
31
31
31
27
27
26
26
26
26
26
26
26
26
28
28
28
28
28
28
28
28
28
28
28
28
28
28
28
28
28
28
27
29
28
28
28
28
28
28
28
29
30
30
29
25
23
24
25
24
24
24
24
24
24
24
24
24
24
24
25
25
25
25
26
26
26
26
26
26
27
27
27
27
27
27
27
27
27
27
27
27
29
29
29
29
30
29
29
29
29
29
29
28
28
28
28
28
29
29
30
30
30
30
29
29
29
29
30
33
33
34
34
34
34
34
34
34
35
36
36
36
36
36
36
36
36
36
37
39
39
39
39
39
39
38
34
33
33
33
33
32
32
31
33
33
33
34
35
36
36
36
36
37
37
37
37
36
36
36
37
37
37
37
39
39
39
39
39
39
39
39
39
39
40
40
41
41
41
41
40
39
38
38
40
40
40
40
41
41
41
41
41
41
41
41
41
42
43
43
44
44
44
44
44
46
46
46
46
46
46
46
46
46
47
46
48
44
42
41
38
38
38
37
37
37
38
38
39
39
39
40
40
40
40
40
41
43
43
43
42
43
43
43
43
43
43
43
42
43
43
43
43
43
43
43
43
43
49
50
50
51
51
52
52
52
53
53
54
55
58
58
58
58
58
58
58
58
58
60
62
63
63
63
63
63
65
65
65
65
67
67
67
67
67
67
73
72
72
72
72
73
73
73
79
79
79
79
79
79
79
79
79
79
79
79
79
78
78
77
76
77
77
77
77
77
78
78
78
77
78
78
78
77
77
78
78
81
81
83
82
84
82
83
84
85
85
85
85
86
87
87
86
80
80
82
83
90
90
90
90
90
91
89
89
89
88
86
85
87
87
93
93
93
88
89
85
85
86
87
86
78
76
75
77
77
77
77
77
78
78
78
78
78
78
78
78
78
78
78
80
80
82
82
83
82
82
82
82
82
82
82
82
83
81
82
82
82
81
82
82
82
82
84
84
86
89
89
89
90
90
91
92
92
93
92
91
91
92
92
92
92
92
93
92
93
93
92
93
95
93
92
87
88
89
89
91
91
90
91
93
93
90
90
85
83
83
82
83
87
86
85
85
96
91
91
90
91
93
93
96
97
99
99
99
99
98
99
98
99
99
101
101
101
101
101
101
101
102
101
101
106
107
106
109
112
111
111
113
113
114
116
118
118
118
118
119
119
120
119
119
117
117
115
113
112
111
111
109
110
109
109
109
109
110
110
110
109
109
107
107
108
109
110
110
110
110
110
110
110
111
111
113
114
114
113
113
113
113
113
113
114
114
114
114
114
114
114
114
114
114
115
115
115
115
115
115
114
114
114
114
114
114
114
114
115
116
116
117
118
118
118
119
117
116
116
116
113
112
110
109
110
110
112
112
111
110
109
109
109
109
109
109
109
109
109
110
110
110
110
111
111
111
111
111
111
111
103
71
70
70
65
65
65
64
64
63
61
57
57
54
53
51
48
47
47
49
50
50
50
51
51
51
51
51
51
51
51
50
50
50
51
52
52
52
52
52
52
52
52
52
51
52
52
52
52
50
49
49
49
49
48
48
48
48
49
49
49
48
48
49
49
50
50
50
50
50
50
50
50
50
50
50
50
49
50
50
50
45
44
38
35
35
35
35
35
34
34
34
34
34
34
35
35
35
36
36
36
36
36
36
36
37
40
40
40
41
41
40
39
39
40
40
41
41
42
43
44
44
45
44
44
43
43
44
44
44
44
44
42
42
42
39
40
40
40
40
40
40
40
40
40
39
40
40
41
41
41
40
39
39
38
39
39
39
39
39
39
40
43
43
42
39
40
40
40
40
45
45
46
46
46
46
47
48
49
49
50
50
48
48
48
48
49
50
50
50
50
50
51
51
51
51
50
51
52
53
54
54
55
55
54
54
54
56
56
56
56
57
57
57
58
58
58
58
60
62
62
63
64
63
66
66
66
66
66
66
66
66
66
66
66
67
67
67
67
68
68
68
68
68
68
68
68
68
68
68
68
68
68
67
69
69
71
71
71
70
70
70
70
70
70
69
70
68
67
67
64
64
63
63
64
64
64
63
63
64
65
64
64
64
64
64
63
63
62
67
67
67
67
67
66
61
64
60
61
65
65
66
66
66
66
66
70
70
70
70
71
69
69
69
70
74
74
74
74
74
73
73
74
74
74
76
75
75
76
76
75
74
65
65
65
65
65
66
66
68
70
71
71
71
71
74
75
76
76
76
76
76
76
88
88
88
89
89
89
89
93
93
93
92
88
88
88
88
87
87
87
87
89
89
90
90
90
90
90
91
92
92
93
93
93
92
92
92
92
95
95
95
95
95
95
95
95
95
95
95
95
95
97
97
97
97
98
98
98
98
98
98
100
100
100
101
100
101
101
107
107
107
104
103
102
102
106
106
106
106
104
104
104
105
109
109
108
107
106
106
106
106
106
106
106
106
106
106
106
106
106
106
106
106
106
106
106
109
108
107
107
106
104
104
104
87
87
87
85
83
79
79
76
72
70
66
67
67
65
63
62
62
62
62
62
63
64
63
63
60
60
60
61
61
61
61
61
62
62
62
62
62
62
62
62
63
63
63
63
63
63
63
63
63
64
64
64
66
67
66
66
66
68
70
70
70
70
71
71
71
71
71
71
71
73
75
76
76
76
75
75
75
74
79
78
77
76
64
64
63
63
50
49
48
48
49
50
50
50
51
51
55
55
55
55
56
57
57
57
57
57
57
61
61
64
65
65
65
65
66
66
66
66
66
66
66
66
66
66
67
67
67
68
68
68
69
71
72
72
73
75
76
76
76
82
82
83
83
83
83
80
80
80
80
80
81
81
83
87
89
89
90
89
88
87
83
81
80
81
82
84
84
83
83
83
82
83
83
83
83
84
84
84
84
85
85
85
86
86
86
86
86
86
86
86
84
83
83
83
83
83
83
83
82
82
82
82
82
82
82
82
83
83
83
83
84
84
84
84
84
85
85
85
85
85
85
85
85
85
85
85
85
85
86
86
86
86
86
86
86
86
86
86
87
87
88
87
87
87
87
87
82
81
80
76
57
56
55
55
55
55
55
55
56
56
56
55
55
55
55
55
56
56
56
56
56
56
56
56
57
57
57
58
58
58
60
58
53
53
50
42
40
37
29
27
26
24
22
21
21
21
21
21
21
21
20
19
19
19
19
19
19
18
17
17
17
17
17
17
17
17
17
17
16
17
16
16
16
17
17
18
18
18
18
18
18
18
18
18
18
18
18
18
18
18
18
18
17
16
16
16
16
17
16
16
15
15
15
14
15
15
15
15
15
15
15
15
15
15
17
17
17
17
17
17
17
17
18
18
18
19
19
19
19
19
20
20
20
21
21
21
21
21
21
21
21
21
19
19
19
19
19
19
18
18
18
18
18
18
18
18
18
18
18
18
18
18
18
18
18
18
18
18
18
19
19
19
19
19
19
19
19
19
18
19
19
19
18
17
17
17
17
17
18
18
18
18
17
17
17
17
17
17
18
18
18
18
18
18
19
19
19
19
19
19
19
19
19
19
19
19
18
18
18
19
19
19
19
19
19
19
19
19
19
19
19
19
19
19
19
19
19
19
18
18
17
17
17
19
19
18
18
17
17
17
18
19
19
19
19
19
19
19
19
19
19
19
19
21
21
21
22
22
22
22
22
22
22
22
22
22
22
22
22
21
21
21
21
21
21
20
19
19
19
19
20
20
19
19
19
19
19
19
19
19
19
20
20
21
21
21
21
21
21
21
21
21
21
21
21
22
23
23
23
24
24
24
22
22
22
22
22
25
25
25
26
25
25
24
24
24
25
25
25
25
25
25
25
25
25
25
25
25
24
25
25
25
25
25
25
25
25
25
25
25
25
25
25
26
26
27
28
28
28
30
31
31
31
31
31
31
31
32
30
30
30
30
30
29
29
30
30
30
30
30
30
30
31
31
31
32
33
33
33
31
30
30
30
30
30
30
30
30
31
32
32
33
33
33
33
33
33
33
33
36
36
36
36
37
37
37
37
37
37
37
37
37
37
37
37
37
37
37
37
37
38
38
38
39
38
38
38
39
39
40
41
41
42
42
42
42
42
42
42
45
45
44
44
43
43
43
43
43
43
43
43
45
45
45
44
38
38
38
38
42
42
42
41
41
41
41
40
40
40
40
39
39
39
39
39
39
39
39
39
39
39
39
39
39
39
39
40
41
42
42
42
42
42
42
42
42
42
42
43
43
43
42
41
40
40
40
40
40
39
37
36
35
35
35
35
35
35
36
36
36
36
37
37
37
37
36
39
39
40
40
40
40
40
40
40
40
40
40
42
45
45
45
45
45
45
45
44
44
44
44
44
44
44
44
44
45
47
48
48
48
49
49
50
50
50
50
50
50
50
50
51
51
51
52
52
52
51
51
51
51
51
51
51
51
51
51
51
51
51
51
51
51
50
50
50
50
50
50
50
50
50
50
50
50
47
47
47
47
47
40
40
36
36
37
37
38
38
38
38
38
39
39
39
39
40
40
40
40
41
41
41
41
35
35
35
37
37
37
37
36
36
37
37
36
34
34
33
33
32
32
32
32
32
32
32
32
32
32
32
32
32
32
32
32
32
32
32
32
32
32
32
31
31
31
31
31
31
31
31
31
31
31
31
31
30
30
30
31
31
32
31
31
31
32
31
31
31
31
31
30
29
28
28
28
30
31
32
32
32
31
31
31
31
31
31
31
32
32
32
32
31
29
29
29
29
29
29
29
29
29
28
27
26
25
22
22
19
19
19
19
21
19
18
17
17
17
17
17
18
19
20
20
20
20
20
21
22
23
23
24
24
24
24
24
24
24
24
24
24
24
24
24
24
24
24
24
24
24
25
25
25
25
25
26
27
28
28
28
28
28
28
28
28
28
28
28
29
29
29
28
28
29
30
30
30
30
30
30
30
30
30
30
30
30
30
30
30
30
30
30
30
30
30
30
30
33
34
35
35
35
35
35
35
35
35
35
35
35
35
35
36
36
36
36
36
37
37
37
37
38
39
39
39
38
38
39
39
39
39
40
39
39
39
39
39
39
39
40
40
42
40
40
40
40
41
40
40
40
40
40
40
40
40
40
40
37
40
41
42
42
43
42
42
43
43
43
43
43
43
43
44
44
46
45
45
45
45
45
45
46
47
47
47
47
47
48
49
49
49
50
52
52
52
51
50
50
50
50
50
50
50
50
50
50
50
49
49
49
49
50
50
50
48
47
47
47
47
48
47
43
42
42
42
42
42
41
39
39
40
40
41
41
41
41
41
41
41
42
42
42
42
45
46
47
46
46
46
47
49
49
49
49
49
50
52
53
53
53
53
54
55
55
55
55
55
54
54
54
54
53
53
53
53
53
54
55
57
58
58
58
59
59
59
59
60
61
61
61
61
61
61
61
61
61
61
61
56
56
57
55
53
52
51
50
50
50
50
50
50
50
47
47
47
47
47
48
47
46
46
46
46
46
46
46
46
47
47
47
49
49
49
49
49
49
49
49
49
49
49
50
50
50
50
50
49
49
49
49
48
48
48
48
48
47
47
47
47
46
46
44
43
43
44
43
43
43
43
43
44
44
44
44
42
41
38
35
36
32
32
32
31
31
31
31
31
30
30
29
27
29
29
29
29
29
29
29
29
29
27
27
27
27
28
28
28
28
27
27
27
27
28
28
28
28
28
30
30
30
30
31
32
31
30
31
31
31
30
28
28
28
27
27
26
26
26
25
24
24
24
24
24
24
24
24
23
23
23
23
23
22
22
23
23
23
23
21
21
21
19
19
18
18
18
18
18
17
17
17
17
17
17
17
17
17
17
17
17
17
17
17
17
17
17
17
17
17
17
18
18
18
18
19
19
20
20
20
21
21
21
21
21
21
21
21
21
21
21
20
20
19
19
19
19
18
20
20
20
20
20
20
21
21
21
21
21
21
22
22
22
22
22
22
22
22
21
23
23
23
23
23
22
21
21
21
19
19
19
19
19
19
21
21
20
20
20
19
19
19
18
18
18
18
18
18
18
18
24
24
24
24
24
25
25
25
25
25
26
26
26
26
27
28
28
28
27
28
28
28
28
28
28
28
28
30
29
29
29
28
28
28
30
31
32
32
32
31
31
31
31
31
31
33
33
33
33
32
32
32
32
32
31
31
32
32
33
33
33
34
34
37
37
37
37
37
37
37
36
37
39
40
40
40
40
40
40
40
40
40
40
40
40
40
40
40
40
40
40
40
42
43
43
43
45
45
45
44
44
44
44
41
41
42
42
43
43
44
44
45
47
47
47
48
48
48
48
48
49
50
50
50
50
50
50
51
52
54
54
54
54
54
54
54
55
56
56
56
55
55
55
54
54
54
54
52
52
53
50
50
50
50
50
50
49
50
50
50
50
49
50
50
50
49
49
49
49
49
48
48
48
48
48
48
49
49
49
49
49
49
49
50
50
50
50
50
50
50
51
51
51
52
52
52
52
52
52
52
52
52
51
50
48
48
47
47
47
47
48
48
48
48
45
45
45
42
43
40
37
36
35
33
33
33
33
32
32
32
31
31
31
31
31
31
31
32
32
33
33
34
34
34
34
34
33
35
34
35
35
35
34
34
34
34
34
34
34
34
34
33
33
33
34
33
33
34
35
35
35
33
33
32
32
32
31
30
30
28
27
27
27
27
27
28
28
28
28
27
27
27
27
27
25
25
25
25
26
27
27
29
30
30
28
28
28
28
28
28
28
28
28
28
29
29
30
30
30
30
30
30
31
31
31
31
31
31
31
31
31
31
31
28
27
25
25
25
25
25
25
26
26
26
25
25
25
25
25
25
25
26
28
28
28
28
30
29
29
29
30
29
29
28
27
24
24
22
22
22
22
22
22
22
22
22
23
25
25
25
25
25
28
28
29
29
30
30
29
29
29
28
29
29
29
29
29
29
29
29
29
30
30
31
32
32
32
33
33
33
33
33
33
33
32
34
34
35
36
36
36
38
39
40
40
40
41
42
43
41
40
39
39
39
39
39
39
39
39
39
38
40
40
40
40
39
39
39
39
38
38
38
36
36
38
38
38
38
38
38
38
38
38
38
38
38
40
40
40
40
41
41
41
41
41
41
41
41
42
42
42
42
42
42
42
42
42
43
43
43
43
43
43
43
42
41
41
40
40
40
40
40
40
40
40
40
40
40
41
40
40
40
42
42
42
42
42
41
42
41
41
40
40
40
39
38
38
38
38
37
43
41
38
38
36
33
31
30
30
32
31
30
30
30
30
30
30
30
30
31
31
31
31
31
31
31
31
31
31
32
32
32
32
32
32
32
32
32
32
32
32
32
32
32
35
35
35
35
35
35
35
35
35
35
35
35
35
35
35
35
35
35
34
34
33
32
32
32
31
31
31
31
31
31
31
31
31
31
31
31
31
31
32
32
32
32
32
32
32
32
32
32
32
30
30
30
30
30
29
29
29
28
28
26
24
22
22
20
21
20
20
19
19
18
14
12
12
11
11
11
11
11
11
11
11
11
11
11
11
11
11
11
11
11
11
11
11
10
10
10
10
10
9
9
9
9
9
9
9
9
9
9
9
9
9
10
10
10
10
10
9
9
9
10
10
10
10
10
10
10
10
10
10
10
10
10
10
10
10
11
11
13
13
13
12
11
11
11
11
10
10
10
10
10
9
8
7
7
7
7
5
5
5
5
5
5
5
5
5
5
6
7
7
7
8
8
8
8
8
8
9
9
8
8
8
8
8
8
8
8
8
8
8
8
8
8
8
8
8
8
8
8
8
8
8
8
8
8
8
8
8
8
8
8
8
8
8
8
8
8
9
9
9
9
9
9
9
10
10
10
10
10
10
10
10
10
10
10
10
10
10
10
10
10
10
10
10
10
10
10
10
10
10
10
11
11
11
11
11
11
11
11
13
13
13
13
13
13
12
12
12
12
12
12
12
12
12
12
12
12
12
11
11
11
11
12
12
12
12
12
12
10
10
10
10
10
10
10
10
10
10
10
10
10
10
10
10
10
10
10
10
10
10
10
10
9
9
9
9
9
9
9
9
9
9
9
9
9
9
9
7
7
7
7
7
7
7
7
7
7
7
7
7
7
7
6
5
4
4
4
4
4
4
4
4
4
4
4
4
4
4
4
4
4
4
4
4
4
4
4
4
4
4
4
4
4
4
4
4
4
4
4
4
4
4
4
4
4
4
4
4
4
4
4
4
4
4
4
4
4
4
4
4
4
4
4
4
4
4
3
3
3
3
3
3
3
3
3
3
3
3
3
3
3
3
3
3
3
3
3
3
3
3
3
3
1
1
1
1
1
1
0
0
0
0
0
0
0
0
0
0
0
0
0
0
0
0
0
0
0
0
0
0
0
0
0
0
0
0
0
0
0
0
0
0
0
0
0
0
0
0
0
0
0
0
0
0
0
0
0
0
0
0
0
0
0
0
0
0
0
0
0
0
0
0
0
0
0
0
0
0
0
0
1
1
1
1
1
1
1
1
1
1
1
1
1
1
1
1
1
1
1
1
1
1
1
1
0
0
0
0
0
0
0
0
0
0
0
0
0
0
0
0
0
0
0
0
0
0
0
0
0
0
0
0
0
0
0
0
0
0
0
0
0
0
1
1
1
1
1
1
1
1
1
1
1
1
1
1
1
1
1
1
1
1
1
1
1
1
1
1
1
1
1
1
1
1
1
1
1
1
1
2
2
2
2
2
2
3
3
3
3
3
2
2
2
2
2
2
2
2
2
2
2
2
2
2
2
2
2
2
2
2
2
2
2
2
2
2
2
2
2
2
2
2
2
2
2
2
2
2
2
2
2
2
2
1
1
1
1
1
1
1
1
1
1
1
1
1
1
1
1
1
1
1
1
1
1
1
1
1
1
1
1
1
1
1
1
1
1
1
1
1
1
1
1
1
1
1
1
1
1
1
1
1
1
1
1
1
1
1
1
1
1
1
2
2
2
2
2
2
2
2
2
2
2
2
2
2
2
1
1
0
0
0
0
0
0
0
0
0
0
0
0
0
0
0
0
0
0
0
0
0
0
0
0
0
1
1
1
2
2
2
2
2
2
2
2
2
2
2
2
2
2
2
2
2
2
2
2
2
3
3
3
3
3
3
3
3
3
3
3
3
3
3
3
3
3
3
4
4
4
4
4
4
4
4
4
4
4
4
4
4
4
4
4
4
6
6
6
6
6
6
6
6
6
6
6
6
6
7
7
7
7
7
7
7
7
7
7
7
7
7
7
7
7
7
7
7
7
6
6
6
6
6
6
6
6
6
6
6
6
5
5
5
5
5
5
5
5
5
5
5
5
5
5
5
5
5
5
5
5
5
5
5
5
4
4
4
4
4
4
4
4
4
4
4
4
4
4
4
4
4
4
4
4
4
3
3
3
4
4
4
4
4
4
4
4
4
4
4
4
4
4
4
4
4
4
4
4
4
4
4
4
4
4
4
4
4
4
4
3
3
3
2
2
2
2
2
2
2
2
2
2
2
2
2
2
2
2
2
2
2
2
2
2
2
2
2
2
2
2
2
2
2
2
2
2
2
2
2
2
2
2
2
2
2
2
2
2
1
1
1
1
1
1
1
1
1
1
1
1
1
1
1
1
1
1
2
2
2
2
2
2
2
2
2
2
2
2
2
2
2
2
2
2
2
2
2
2
2
2
2
2
2
2
2
2
2
2
2
2
2
2
2
2
2
2
2
2
2
2
2
2
2
2
2
2
2
2
2
2
2
2
2
2
2
2
2
2
2
2
2
2
2
2
2
2
2
2
2
1
1
1
1
1
1
1
1
1
1
1
1
1
1
1
1
1
1
1
1
1
1
1
1
1
1
1
1
1
1
1
1
1
1
1
1
0
0
0
0
0
0
0
0
0
0
0
0
0
0
0
0
0
0
0
0
0
0
0
0
0
0
0
0
0
0
0
0
0
0
0
0
0
0
0
0
0
0
0
0
0
0
0
0
0
0
0
0
0
0
0
0
0
0
0
0
0
0
0
0
0
0
0
0
0
0
0
0
0
0
0
0
0
0
0
0
0
0
0
0
0
0
0
0
0
0
0
0
0
0
0
0
0
0
0
0
0
0
0
0
0
0
0
0
0
0
0
0
0
0
0
0
0
0
0
0
0
0
0
0
0
0
0
0
0
0
0
0
0
0
0
0
0
0
0
0
0
0
0
0
0
0
0
0
0
0
0
0
0
0
0
0
0
0
0
0
0
0
0
0
0
0
0
0
0
0
0
0
0
0
0
0
0
0
0
0
0
0
0
0
0
0
0
0
0
0
0
0
0
0
0
0
0
0
0
0
0
0
0
0
0
0
0
0
0
0
0
0
0
0
0
0
0
0
0
0
0
0
0
0
0
0
0
0
0
0
0
0
0
0
0
0
0
0
0
0
0
0
0
0
0
0
0
0
0
0
0
0
0
0
0
0
0
0
0
0
0
0
0
0
0
0
0
0
0
0
0
0
0
0
0
0
0
0
0
0
0
0
0
0
0
0
0
0
0
0
0
0
0
0
0
0
0
0
0
0
0
0
0
0
0
0
0
0
0
0
0
0
0
0
0
0
0
0
0
0
0
0
0
0
0
0
0
0
0
0
0
0
0
0
0
0
0
0
0
0
0
0
0
0
0
0
0
0
0
0
0
0
0
0
0
0
0
0
0
0
0
0
0
0
0
0
0
0
0
0
0
0
0
0
0
0
0
0
0
0
0
0
0
0
0
0
0
0
0
0
0
0
0
0
0
0
0
0
0
0
0
0
0
0
0
0
0
0
0
0
0
0
0
0
0
0
0
0
0
0
0
0
0
0
0
0
0
0
0
0
0
0
0
0
0
0
0
0
0
0
0
0
0
0
0
0
0
0
0
0
0
0
0
0
0
0
0
0
0
0
0
0
0
0
0
0
0
0
0
0
0
0
0
0
0
0
0
0
0
0
0
0
0
0
0
0
0
0
0
0
0
0
0
0
1
1
1
1
1
1
1
1
1
1
1
1
1
1
1
1
1
1
1
1
1
1
1
1
1
1
1
1
1
1
1
1
1
1
1
1
1
1
1
1
1
1
1
1
1
1
1
1
2
2
2
2
2
2
2
2
2
2
2
2
2
2
2
2
2
2
2
2
2
2
2
2
2
2
2
2
2
2
2
2
2
2
2
2
2
2
2
2
2
2
2
2
2
2
2
2
2
2
2
2
2
2
2
2
2
2
2
2
2
2
2
2
2
2
2
2
2
2
2
2
2
2
2
2
2
2
2
2
2
2
2
2
2
2
2
2
2
2
1
1
0
0
0
0
0
0
0
0
0
0
0
0
0
0
0
0
0
0
0
0
0
0
0
0
1
1
1
1
1
1
1
1
1
1
1
1
1
1
1
1
1
1
1
0
0
0
0
0
0
0
0
0
0
0
0
0
0
0
0
0
0
0
0
0
0
0
0
0
0
0
0
0
0
0
0
0
0
0
0
0
0
0
0
0
0
0
0
0
0
0
0
0
0
0
0
0
0
0
0
0
0
0
0
0
0
0
0
0
0
0
0
0
0
0
0
0
0
0
0
0
0
0
0
0
0
0
0
0
0
0
0
0
0
0
0
0
0
0
0
0
0
1
1
1
1
2
2
2
2
2
2
2
2
2
2
2
2
2
2
2
2
2
2
2
2
2
2
2
2
2
2
2
2
2
2
2
2
2
2
2
2
2
2
2
2
2
2
2
2
2
2
2
2
2
2
2
2
2
2
2
2
2
2
2
2
2
2
2
2
2
2
2
2
2
2
2
2
2
2
2
2
2
2
2
2
2
2
2
2
2
2
2
2
2
2
1
1
1
1
1
1
1
1
1
1
1
1
1
1
1
1
1
1
1
1
1
1
1
1
1
1
1
0
0
0
0
0
0
0
0
0
0
0
0
0
0
0
0
0
0
0
0
0
0
0
0
0
0
0
0
0
0
0
1
1
1
1
1
1
1
1
1
1
1
1
1
1
1
1
1
1
1
1
1
0
0
0
0
0
0
0
0
0
0
0
0
0
0
0
0
0
0
0
0
0
0
0
0
0
0
0
0
0
0
0
0
0
0
0
0
0
0
0
0
0
0
0
1
1
1
1
1
1
2
2
2
2
2
2
2
2
2
2
2
2
2
2
2
2
2
2
2
2
2
2
3
3
3
3
3
4
4
4
4
4
4
4
3
3
3
3
3
3
3
3
3
3
3
3
3
3
3
3
3
3
3
3
3
3
3
3
3
3
3
3
3
3
4
4
4
4
4
4
4
4
4
4
4
4
4
4
4
4
4
5
5
5
5
5
5
5
5
5
5
5
6
6
6
6
6
6
6
6
6
6
6
6
6
7
7
11
13
15
15
15
16
28
30
42
50
50
50
52
54
56
59
59
62
63
63
65
65
71
71
71
72
72
73
72
72
72
72
73
74
75
83
82
85
91
93
96
96
97
97
97
99
101
108
108
108
108
109
110
112
112
112
113
113
114
118
118
121
126
126
128
129
129
133
133
134
134
134
141
141
141
142
144
144
144
147
147
147
148
148
148
148
150
150
152
152
152
154
154
153
153
154
154
```
