## Supplemental Data S2 for "Transcriptome profiling of *Variovorax paradoxus* EPS under different growth conditions reveals regulatory and structural novelty in biofilm formation": TrimmomaticSph3L1-2_TrimmomaticSph3L1-1_NC_014931_v1_m15_l33_fr.minus.wig (part 5 of 17)

```
6
6
6
6
6
6
6
6
6
6
6
6
5
5
5
5
5
5
5
5
5
5
5
5
5
5
5
5
5
5
5
4
4
4
4
4
4
4
4
4
4
4
4
4
4
4
4
4
4
4
4
3
3
3
3
2
2
2
2
2
2
2
2
2
2
2
2
2
2
2
2
1
1
0
0
0
0
0
0
0
0
0
0
0
0
0
0
0
0
0
0
0
0
0
0
0
0
0
0
0
0
0
0
0
0
0
0
1
1
1
2
1
1
2
2
2
2
2
2
2
2
2
2
2
2
2
2
2
2
2
2
2
2
2
2
2
3
3
3
3
3
3
3
3
4
4
4
4
4
4
4
4
4
4
4
4
4
4
4
4
4
4
4
4
4
4
5
5
5
5
8
8
8
8
8
8
10
10
10
10
10
10
10
10
11
12
12
12
12
12
12
12
12
12
12
12
12
12
12
12
12
12
12
12
13
13
13
13
13
13
13
13
13
13
13
13
13
13
13
13
13
13
13
13
13
13
13
13
13
14
14
14
14
14
14
16
15
14
14
14
16
15
15
15
15
15
15
17
22
29
37
37
37
37
37
37
37
37
37
38
38
36
36
36
36
36
36
36
36
36
36
36
36
36
35
35
35
35
34
34
34
33
33
33
34
34
34
34
33
33
34
34
36
38
39
41
41
41
41
43
44
45
46
46
46
46
48
48
49
51
51
51
50
50
50
50
50
54
54
54
54
54
54
55
55
55
55
55
55
55
55
55
55
55
55
55
55
55
55
55
55
55
54
54
54
54
54
55
55
56
56
56
56
57
57
58
58
58
60
63
64
64
65
63
63
63
62
63
63
65
63
62
62
60
60
60
60
61
61
61
61
60
60
60
61
61
61
61
61
61
60
58
58
58
58
58
58
57
56
56
56
56
58
58
58
58
58
58
58
58
58
58
58
58
58
56
57
57
57
57
58
58
58
57
57
55
54
54
54
54
54
54
54
53
53
53
53
53
53
53
53
52
51
51
50
50
49
49
49
49
49
48
48
47
47
47
47
47
47
43
43
43
43
41
41
41
41
41
41
39
39
39
39
38
38
36
36
35
35
35
34
35
35
35
32
32
32
32
32
32
32
32
30
30
30
31
31
31
32
28
27
24
24
24
24
24
23
23
23
22
22
22
22
22
22
22
21
21
21
21
21
21
21
21
21
20
20
20
20
18
18
19
19
19
19
19
19
19
18
18
18
20
20
20
21
21
20
20
21
21
21
21
21
21
21
21
20
20
20
20
20
20
20
20
20
17
17
18
18
18
18
18
18
18
18
18
18
19
19
19
19
20
20
20
20
19
20
22
23
23
25
24
24
24
24
25
26
26
26
26
27
27
27
27
26
27
28
30
32
32
34
33
36
37
37
37
37
37
38
38
38
38
38
42
41
40
40
40
41
41
43
46
46
48
49
49
49
49
49
48
48
49
49
49
53
54
56
59
60
60
59
59
59
59
59
59
59
59
59
59
59
59
59
59
59
59
59
59
59
59
59
59
59
59
59
59
58
59
59
57
57
56
56
55
55
55
55
55
54
54
54
54
53
53
53
53
53
53
53
53
53
53
52
52
52
52
53
55
55
55
55
55
55
55
56
56
58
58
58
57
54
54
54
55
54
53
53
52
51
51
51
51
52
51
49
48
48
48
47
48
49
51
51
51
54
54
53
51
51
51
51
51
51
52
52
52
52
52
52
52
52
52
54
55
55
55
55
55
55
55
55
55
55
55
55
55
55
55
55
55
61
67
68
71
71
68
69
68
67
67
67
67
64
63
63
63
63
65
69
70
70
69
69
69
69
71
71
71
71
71
71
71
71
71
71
72
72
71
71
71
71
71
71
71
71
67
67
67
72
72
73
74
72
74
72
72
75
78
78
79
79
80
83
87
87
87
87
87
88
89
89
89
90
89
89
88
87
87
87
86
86
86
88
88
86
85
84
84
85
85
85
84
84
83
80
80
80
81
80
80
80
80
80
80
80
82
81
81
81
80
79
72
72
71
72
72
72
72
72
72
70
70
69
69
69
68
68
68
68
66
66
66
66
64
64
64
64
63
63
63
63
63
62
63
62
62
62
62
62
62
63
60
61
62
64
67
67
67
67
67
67
67
66
66
66
66
65
63
60
60
60
59
58
58
59
59
56
56
56
56
55
55
55
55
55
55
55
54
55
55
56
56
56
59
59
57
55
57
58
60
60
58
57
57
57
55
55
55
55
55
55
56
55
55
52
51
51
51
50
50
50
50
50
51
51
52
51
51
49
49
49
49
52
52
52
52
52
50
50
50
50
50
50
49
49
49
49
49
49
50
51
51
51
51
51
51
50
50
50
50
50
49
49
48
47
47
46
46
45
44
45
45
45
45
45
49
49
50
50
50
50
50
50
50
50
50
50
50
50
48
48
47
47
47
47
47
47
47
47
47
47
47
47
46
46
46
46
46
46
46
45
46
46
44
44
44
45
44
44
44
43
43
43
42
42
42
42
41
41
41
39
39
39
39
39
39
39
37
37
37
37
37
37
35
35
35
35
35
35
35
35
35
35
36
36
36
36
36
36
36
36
34
31
30
26
26
21
21
20
20
20
20
19
19
18
18
18
18
18
18
18
18
18
18
18
18
18
18
18
18
18
18
18
18
10
10
10
10
10
10
6
6
4
4
4
4
4
4
4
4
4
4
4
4
4
4
4
4
4
4
4
4
4
4
4
4
4
4
4
4
4
4
4
4
4
4
4
4
4
4
4
4
4
4
4
4
4
4
4
4
4
4
4
4
4
4
4
4
4
4
4
4
4
4
4
4
4
4
4
4
4
4
4
4
4
4
4
4
4
4
4
4
3
3
3
3
3
3
2
3
3
3
4
5
5
5
5
5
6
6
6
6
6
5
5
5
6
6
6
6
6
6
6
6
6
6
6
8
7
7
7
7
7
7
7
7
7
7
7
7
7
7
7
7
7
7
7
7
7
7
7
7
7
7
7
7
7
7
7
7
7
7
7
7
7
8
9
9
9
9
9
9
9
9
9
9
9
9
9
10
10
10
10
10
10
10
10
10
10
10
10
10
10
10
10
10
10
10
9
9
9
9
9
9
9
9
9
9
9
9
9
8
8
8
8
8
8
8
8
8
8
8
8
8
8
8
8
8
8
8
7
7
7
7
7
7
7
7
7
7
7
7
7
7
7
7
7
7
7
7
7
7
7
7
7
7
7
7
7
7
7
7
7
7
7
7
7
7
7
7
7
7
7
7
7
7
7
6
6
6
6
6
6
6
6
6
6
6
6
6
6
6
5
5
5
5
5
6
6
4
4
4
4
4
4
4
4
4
4
4
4
4
4
4
4
3
3
2
2
2
2
2
3
3
3
3
3
3
3
3
2
2
2
2
2
2
2
2
2
2
2
2
2
2
2
2
2
2
2
2
2
2
2
2
2
2
2
2
3
3
3
3
3
3
3
3
3
3
3
3
3
3
3
3
3
3
3
3
3
3
3
3
3
3
3
3
3
3
3
3
4
4
4
4
4
4
4
4
4
4
5
5
6
6
6
6
6
6
6
6
6
6
6
6
6
6
6
6
6
6
6
6
6
6
6
6
6
6
6
6
6
6
6
6
6
6
5
4
4
4
4
4
4
4
4
4
4
4
4
4
4
4
4
4
4
4
4
4
4
5
5
5
5
5
5
5
5
5
5
5
5
5
5
5
5
5
5
5
5
6
6
6
6
6
6
6
6
6
6
6
6
6
6
7
7
7
7
7
7
7
7
7
7
7
7
7
7
7
6
6
6
6
6
6
6
6
6
6
6
6
6
6
6
6
6
6
5
5
5
5
5
5
5
5
5
5
5
5
5
5
5
4
4
4
4
4
4
4
4
5
5
5
5
5
5
5
5
5
5
5
5
5
5
5
5
5
5
5
4
4
4
4
4
4
4
4
4
4
4
4
4
4
4
4
4
4
4
4
4
4
4
4
4
4
4
4
4
4
4
4
4
4
4
4
4
4
4
4
4
4
4
5
5
5
5
6
6
6
6
6
6
6
6
6
5
5
5
5
5
5
5
5
5
5
5
5
5
5
5
5
5
5
5
5
5
5
5
5
5
5
5
5
4
4
4
4
5
5
5
5
5
5
5
5
5
5
5
5
5
5
5
6
6
6
6
6
6
6
7
7
7
7
7
7
6
6
6
6
6
6
6
6
6
6
6
6
6
7
7
7
7
7
7
7
7
7
7
7
7
7
7
7
7
7
7
7
7
7
7
7
7
7
7
7
7
7
7
7
7
7
7
7
7
7
7
7
7
7
7
7
7
7
7
7
8
8
8
8
7
7
7
7
7
7
7
7
7
7
7
7
7
7
7
7
7
7
7
7
7
7
7
7
6
6
6
6
6
6
5
5
5
5
5
5
5
5
7
7
7
7
7
7
7
7
7
7
7
7
7
7
7
7
7
7
7
7
7
7
7
7
7
7
7
6
6
6
6
6
6
6
6
6
6
6
6
6
6
6
6
6
6
6
6
6
6
6
6
6
6
6
6
6
6
6
6
6
6
6
6
6
6
6
6
6
5
5
5
5
5
6
6
6
6
6
6
6
6
6
5
5
6
6
6
6
6
6
6
6
7
7
7
7
7
7
7
7
7
7
7
7
7
8
8
8
8
8
8
8
8
8
8
8
8
8
8
8
8
8
8
8
9
9
9
9
9
8
8
9
9
9
9
9
11
11
12
12
12
12
11
11
11
11
10
10
10
10
10
10
10
10
10
10
10
10
10
10
10
10
10
10
10
10
9
9
9
9
9
9
9
9
9
9
9
9
9
9
9
9
9
8
8
8
8
8
8
8
8
8
8
8
8
8
8
8
8
8
8
8
8
8
8
8
7
7
7
7
8
8
8
8
8
8
8
8
8
8
8
8
7
7
7
7
7
7
6
6
6
6
6
6
7
7
7
7
6
6
6
6
6
6
6
6
6
6
6
6
6
6
6
6
6
6
6
6
6
6
5
5
5
5
5
5
5
4
4
4
4
4
4
4
3
3
2
2
2
2
2
2
2
2
2
2
2
2
3
4
4
4
4
4
4
4
4
4
4
4
5
5
5
5
5
5
5
5
5
5
5
5
5
5
5
5
5
5
5
5
5
5
5
5
5
5
5
5
5
5
5
4
4
4
4
4
4
4
4
4
4
4
4
4
4
4
4
4
4
4
4
4
4
4
4
4
4
4
4
4
4
4
4
4
4
4
4
4
4
4
4
4
4
4
4
4
4
4
4
3
3
3
3
3
3
3
3
3
3
3
3
3
3
2
2
2
2
3
3
3
3
4
4
4
4
4
3
2
2
2
2
2
2
2
2
2
2
2
2
2
2
2
2
2
2
2
2
2
2
2
2
2
2
2
2
2
2
2
2
2
2
2
2
2
2
2
2
2
2
2
2
2
2
2
2
2
2
2
2
2
2
2
2
1
1
1
1
1
1
1
1
1
1
1
1
1
1
1
2
2
2
2
2
2
2
3
3
4
3
3
3
3
3
3
3
3
3
3
3
3
3
3
3
3
3
3
3
3
3
3
3
3
3
3
3
3
3
3
3
4
5
5
6
5
5
5
5
5
5
5
5
5
5
5
5
5
5
5
5
5
5
5
5
5
5
5
5
5
5
5
5
5
5
5
5
5
5
5
5
5
5
5
5
5
5
5
5
5
5
5
5
5
5
5
5
5
5
5
5
5
5
5
5
5
5
5
5
5
5
5
5
5
5
5
5
5
5
5
5
5
5
5
5
5
5
5
5
5
5
5
5
5
5
5
5
5
4
4
4
4
4
5
5
5
5
5
5
5
5
5
5
5
5
5
5
5
5
5
5
5
5
5
5
5
5
5
5
5
5
5
5
5
5
5
5
5
5
5
5
5
1
1
1
1
1
1
1
1
1
1
1
1
1
1
1
1
1
1
1
1
1
1
1
1
1
1
1
1
1
1
1
1
1
1
1
1
1
1
1
1
1
1
1
1
1
1
1
1
1
1
1
1
1
1
1
1
1
1
1
1
1
1
1
1
1
1
1
1
1
1
1
1
1
1
1
1
1
1
1
1
1
1
1
1
1
1
1
1
1
1
1
1
1
1
1
1
1
1
1
1
1
1
1
1
0
0
0
0
0
0
0
0
0
0
0
0
0
0
0
0
0
0
0
0
0
0
0
0
0
0
0
0
0
0
0
0
0
0
0
0
0
0
0
0
0
0
0
0
0
0
0
0
1
1
1
1
1
1
1
1
1
1
1
1
1
1
1
1
1
1
1
1
1
1
1
1
1
1
1
1
1
1
1
1
1
1
1
1
1
1
1
1
1
1
1
1
1
1
1
1
1
1
1
1
1
1
1
1
1
1
1
1
1
1
1
1
1
1
1
1
1
1
1
1
1
1
1
1
1
2
2
2
2
2
2
2
2
2
2
2
2
2
1
1
1
2
2
2
1
1
2
2
2
2
2
2
2
2
2
2
2
2
2
2
2
2
2
2
2
2
2
2
3
3
3
3
3
3
3
3
3
3
3
3
3
3
4
4
4
4
4
4
4
4
4
4
4
4
4
4
4
4
4
4
4
4
5
5
5
5
5
5
5
5
5
5
5
5
5
6
6
7
7
7
7
7
7
7
7
7
7
7
8
8
9
9
9
9
9
9
9
9
9
9
9
9
9
9
10
10
9
9
11
11
11
11
11
11
11
11
11
11
11
11
11
11
11
11
11
11
11
11
11
11
11
11
11
11
11
11
11
11
11
11
10
10
10
10
10
10
10
9
9
9
9
9
9
9
9
9
9
9
9
9
9
9
9
9
9
9
9
9
9
9
9
9
8
8
8
8
8
8
8
8
8
8
8
8
8
8
8
8
8
8
8
8
8
8
8
8
8
8
8
8
8
8
8
8
7
7
7
7
7
7
7
7
6
6
6
6
6
6
6
5
5
5
5
5
5
5
5
5
5
5
5
5
5
5
5
5
5
5
5
5
6
6
6
5
5
5
5
5
5
5
4
4
4
4
4
4
4
4
4
4
4
4
4
4
4
4
4
4
4
4
4
4
4
4
4
4
3
3
3
3
3
2
2
2
2
2
2
2
1
1
1
1
1
3
3
3
3
3
3
3
3
3
3
3
3
3
3
3
3
3
3
3
3
3
3
3
3
3
3
3
3
3
3
3
3
3
3
3
3
3
3
3
3
3
3
3
3
3
2
2
2
2
2
2
2
2
2
2
2
2
2
2
2
2
2
2
2
2
2
2
1
1
1
1
1
1
1
1
1
1
1
1
1
1
1
1
1
1
1
1
1
1
1
2
2
2
2
2
3
3
3
3
3
3
3
3
3
3
3
3
3
3
3
3
3
3
3
3
3
3
3
3
3
3
3
3
3
3
3
3
3
3
3
3
3
3
3
3
3
3
3
3
3
3
3
3
3
3
3
3
3
3
3
3
3
3
3
3
3
3
3
3
3
3
3
3
3
3
3
3
3
3
3
3
3
3
3
3
3
3
3
2
2
2
2
2
2
2
2
2
2
2
2
2
2
2
2
3
4
4
4
4
4
4
4
4
5
5
5
5
5
6
6
6
6
6
6
6
6
6
6
6
6
6
6
6
6
7
7
8
8
8
8
8
8
9
9
9
9
9
9
9
9
9
9
9
9
9
9
9
9
9
9
8
9
9
9
10
9
9
10
10
10
10
11
11
12
12
12
12
12
12
12
12
13
13
19
19
19
19
19
19
19
19
20
20
20
21
21
21
21
21
21
21
21
21
21
21
21
21
21
21
21
21
21
21
21
20
20
20
20
20
20
20
20
20
20
21
21
21
21
21
21
21
21
21
21
21
21
21
21
21
21
21
21
20
20
20
20
20
20
19
19
19
19
18
18
19
21
21
21
21
21
21
21
21
21
20
20
19
19
19
18
18
18
18
18
18
18
18
18
18
18
18
18
18
18
18
18
17
17
15
15
15
15
15
14
14
14
14
14
15
15
15
15
15
15
15
15
15
15
14
13
13
13
12
12
12
12
11
11
11
10
10
10
10
10
10
10
10
10
10
10
10
10
10
10
10
9
9
9
9
9
9
9
10
11
11
11
11
11
11
11
11
11
11
12
11
10
10
10
10
9
8
8
8
8
8
8
8
8
8
8
8
8
8
8
8
8
8
8
8
8
8
8
8
8
9
9
9
9
9
9
9
9
10
10
10
10
10
10
10
10
10
10
10
10
10
10
10
10
10
10
10
10
10
9
8
8
8
8
8
8
8
8
8
8
8
8
8
8
8
8
8
8
8
8
8
8
8
8
8
8
8
8
8
8
8
7
7
7
7
7
7
7
7
7
7
7
9
10
10
10
10
10
10
10
10
10
10
11
11
11
11
11
12
12
13
13
13
13
13
13
13
13
13
13
13
13
13
14
14
14
14
14
14
14
14
14
13
13
13
13
13
13
13
13
14
14
14
14
14
14
14
14
14
14
14
15
15
15
15
15
15
15
15
16
15
15
14
14
14
14
14
14
14
15
15
16
16
16
16
16
14
14
14
14
14
14
14
14
14
14
14
14
15
15
15
15
15
15
15
15
15
15
15
14
14
14
13
13
13
13
13
13
13
13
13
13
13
13
13
13
13
13
13
14
14
14
14
14
14
14
13
13
13
13
13
13
13
13
13
13
13
13
13
13
13
13
13
13
13
13
12
12
12
12
12
12
12
12
12
11
12
12
12
12
12
12
12
12
12
12
12
11
13
13
13
13
13
13
13
12
12
13
13
13
13
13
14
14
14
13
13
14
14
15
15
15
15
16
15
15
15
15
15
15
15
15
13
13
13
13
13
13
14
14
14
14
14
14
14
14
14
14
14
14
14
14
14
13
13
12
12
12
12
12
12
12
12
12
12
12
12
12
13
13
13
13
13
13
13
13
13
13
13
13
13
13
13
13
13
13
13
13
13
13
13
13
13
13
13
13
14
14
15
15
15
15
15
15
15
15
15
15
15
14
14
14
14
14
14
14
14
14
14
14
14
14
14
14
14
14
14
14
14
14
14
14
14
12
12
12
12
12
12
12
12
12
12
13
13
14
12
12
12
13
13
13
13
13
13
13
13
13
13
13
12
12
11
11
11
11
12
12
12
12
12
10
12
11
11
11
11
9
8
8
8
9
10
10
10
10
10
12
14
14
14
14
14
14
14
14
14
14
14
14
14
13
13
13
13
13
13
13
14
14
14
14
14
14
14
14
14
14
14
14
14
14
14
14
14
14
14
14
14
14
13
13
13
13
13
13
13
13
13
13
13
13
13
13
13
13
13
13
13
13
13
13
13
13
13
13
13
13
13
13
13
13
13
13
13
13
13
13
13
13
13
13
13
13
13
13
13
13
13
13
13
13
13
13
12
12
12
12
12
12
12
12
17
17
17
17
17
17
18
17
17
17
15
16
16
14
14
14
14
14
14
13
13
13
13
13
13
13
13
13
13
13
13
13
12
13
13
13
13
12
13
13
13
13
13
12
12
12
12
12
12
12
10
11
11
11
11
14
14
13
13
17
17
17
17
17
17
17
18
18
18
18
18
18
18
18
18
18
18
18
18
18
18
18
18
18
18
18
18
18
18
19
19
19
19
19
19
20
21
21
22
23
23
24
24
24
26
28
31
30
30
30
30
30
30
31
31
31
31
31
32
32
32
32
32
32
31
33
33
33
33
32
32
32
32
32
32
33
33
33
33
33
33
33
33
33
33
33
33
33
32
31
32
34
34
34
35
35
35
35
35
35
34
34
34
34
35
35
36
37
37
37
37
38
38
38
39
39
39
38
37
37
38
39
39
39
39
39
39
39
39
39
38
38
37
35
34
33
33
33
33
33
33
33
33
32
32
32
32
30
30
28
28
28
28
28
28
28
28
29
29
29
29
29
29
29
29
29
29
29
30
30
30
30
30
29
32
32
32
32
31
31
31
33
34
34
35
34
34
35
35
35
35
33
33
33
33
33
33
33
33
33
33
33
33
34
34
34
35
35
35
35
35
35
33
33
34
34
32
32
31
31
30
30
30
30
30
28
28
28
28
28
28
29
28
28
32
32
32
32
32
32
32
31
31
31
32
34
36
36
36
36
35
36
36
36
36
35
35
35
35
35
35
36
36
36
36
36
35
36
36
37
37
37
37
37
37
37
37
37
37
37
39
39
39
42
42
45
45
47
49
49
50
52
52
52
51
50
50
51
54
54
56
60
61
64
67
71
79
86
88
88
92
92
93
93
93
93
93
93
92
91
91
93
99
100
105
108
108
109
109
109
107
107
107
107
108
108
108
109
109
108
108
108
108
108
108
108
107
105
105
105
105
104
104
104
104
104
104
104
104
104
104
104
104
104
104
104
104
104
104
104
104
103
99
99
99
98
97
97
97
95
95
96
96
95
94
97
97
99
99
102
102
99
99
96
95
94
94
94
94
94
94
94
94
94
94
94
94
95
95
98
99
98
98
104
104
105
105
104
103
103
98
95
86
86
85
84
85
84
84
83
83
81
81
81
81
81
86
87
87
86
84
84
84
84
84
84
83
82
79
80
85
86
91
90
90
90
87
87
86
86
86
86
87
87
94
96
92
93
94
91
91
89
89
89
89
90
89
89
89
89
88
87
87
87
88
88
90
91
100
112
117
119
131
133
140
146
145
153
153
153
154
158
160
161
160
159
159
159
159
159
159
159
156
156
156
155
155
155
155
155
154
152
152
152
152
151
151
150
150
150
149
147
148
148
147
147
147
147
147
147
147
147
147
146
146
146
146
146
147
145
143
143
143
143
143
144
143
143
145
146
145
143
143
143
143
150
150
149
147
146
148
149
149
151
151
150
150
150
150
151
151
151
151
151
151
151
151
151
151
151
151
152
149
144
129
128
128
127
126
125
125
125
124
123
123
121
121
119
119
118
116
114
114
112
112
110
108
108
109
109
108
109
109
102
102
97
97
99
98
100
104
107
107
107
105
105
105
104
102
101
98
98
97
95
93
94
95
93
92
93
95
94
97
99
99
99
100
112
115
128
132
132
131
132
130
128
129
129
129
128
128
128
130
130
131
137
138
150
149
150
149
148
148
149
151
152
153
155
163
167
174
174
175
180
180
181
181
180
180
180
178
177
177
177
177
176
176
176
176
176
174
174
174
174
174
173
174
174
174
172
172
172
172
172
172
170
170
169
168
167
167
165
163
165
165
164
163
161
161
161
159
158
157
157
156
156
155
155
156
160
160
156
161
161
162
158
159
156
156
156
155
155
154
153
156
156
156
157
161
160
159
159
156
156
156
156
156
155
154
153
153
153
152
152
152
152
152
152
149
145
143
144
143
144
149
152
151
148
145
142
138
138
136
136
128
116
117
119
119
117
116
111
112
116
120
132
139
140
142
139
136
135
140
136
136
133
125
120
119
119
119
120
121
121
123
123
121
122
122
363
451
453
459
465
469
468
467
467
467
467
467
466
466
465
464
464
464
463
463
463
463
463
462
462
459
459
459
459
458
457
457
459
460
459
459
457
457
457
457
457
453
453
452
451
452
452
452
451
451
451
449
449
448
448
449
451
451
455
457
458
457
459
462
462
464
464
464
467
474
483
484
486
487
486
486
483
484
488
494
527
537
539
545
546
558
559
560
561
559
559
559
560
562
564
564
563
538
538
540
537
538
531
524
519
514
514
511
511
511
510
510
505
503
502
502
500
498
486
481
479
470
470
468
458
438
433
431
431
422
415
412
411
399
393
392
392
404
417
428
429
420
417
408
407
405
402
399
396
388
377
372
372
373
370
364
364
362
363
364
373
379
378
387
403
367
359
361
361
363
364
366
365
365
368
364
352
350
342
339
334
337
336
337
337
335
336
323
322
318
314
313
310
305
305
305
305
308
306
305
306
306
305
305
291
289
289
289
289
289
291
291
288
290
290
294
285
283
287
283
280
279
279
278
274
274
275
271
272
272
264
264
258
259
258
257
257
256
247
250
253
252
266
266
269
265
263
261
260
261
262
267
268
269
271
275
280
288
289
289
287
286
284
285
289
287
288
286
282
271
271
270
266
264
263
262
262
267
274
274
274
276
269
269
269
270
271
272
271
268
268
266
259
256
255
255
254
254
254
246
246
245
246
236
235
234
234
232
233
232
232
237
239
236
235
235
235
235
235
236
235
235
232
233
236
238
250
255
256
257
256
255
251
252
252
248
246
246
247
247
246
246
247
246
248
249
249
248
247
245
246
247
249
255
254
257
261
260
261
261
261
259
261
259
259
260
259
257
257
257
256
256
253
253
253
252
254
253
251
252
247
246
242
240
240
237
236
235
230
230
230
228
228
228
228
226
223
222
222
223
222
220
218
218
217
215
214
215
215
211
202
202
202
203
203
202
202
200
199
196
194
193
196
199
195
194
192
172
172
169
169
166
165
167
167
164
165
165
167
167
167
167
163
156
154
142
140
128
128
130
128
128
125
109
108
107
107
105
105
105
105
86
86
86
78
74
66
52
45
43
42
44
45
45
48
50
52
52
52
52
53
55
56
56
56
56
56
55
56
57
57
57
56
57
58
57
57
57
58
59
60
60
60
60
60
60
61
63
63
62
62
62
62
62
62
61
62
62
63
63
63
64
63
61
62
62
63
63
63
63
63
62
62
62
62
62
60
60
63
63
63
64
64
64
66
64
64
64
64
63
62
63
64
65
65
65
64
64
64
65
65
67
67
67
67
66
66
66
63
63
66
66
66
66
66
63
63
63
62
62
60
59
59
59
58
58
58
57
57
58
59
59
59
59
58
58
57
57
57
57
57
56
56
53
52
51
51
51
51
51
51
51
51
49
49
50
50
50
49
49
49
49
49
49
46
44
43
42
43
43
42
41
41
41
41
41
42
40
39
39
39
39
39
39
39
39
39
40
41
41
40
40
39
39
39
38
38
37
38
38
38
38
38
36
37
37
43
43
46
47
49
49
49
50
52
52
53
54
56
56
56
56
55
54
54
53
51
51
51
51
51
50
49
48
48
49
49
49
49
49
49
49
49
49
49
48
48
48
48
48
47
48
49
48
48
48
48
48
48
48
48
48
48
48
48
47
47
47
47
47
47
47
48
47
47
47
45
45
45
45
45
44
53
53
54
54
55
56
56
56
57
59
59
59
59
58
58
58
59
59
59
59
58
57
57
57
57
57
57
54
54
54
54
53
53
53
53
53
53
52
50
50
50
50
50
50
50
51
51
51
51
51
52
52
52
52
51
51
51
51
51
49
49
49
49
49
44
44
43
43
44
44
42
42
42
42
42
42
42
42
42
42
42
43
44
45
44
43
47
49
50
53
52
52
52
52
58
58
58
61
61
67
67
69
70
72
74
74
74
74
73
73
73
73
73
73
73
73
73
73
72
72
72
72
72
72
71
72
72
73
74
76
76
75
78
78
78
78
76
76
76
77
77
77
79
80
84
88
103
106
107
112
116
114
114
115
113
113
115
117
117
119
122
124
124
124
125
124
124
125
123
122
123
121
129
128
130
133
135
135
135
135
142
144
145
145
145
145
143
143
144
144
146
148
146
146
145
145
145
145
145
146
146
146
145
145
144
144
143
143
143
142
140
140
139
139
139
139
139
139
140
140
140
140
140
140
140
141
141
141
141
143
147
149
150
150
147
157
157
157
159
159
165
165
165
166
165
163
163
161
161
159
159
159
158
158
157
156
155
155
155
155
153
153
152
148
148
148
148
147
147
147
147
146
145
145
142
140
139
141
141
140
140
140
136
136
135
135
132
120
121
117
117
118
123
123
116
115
112
111
111
110
113
112
114
123
124
125
125
124
123
126
122
122
122
124
118
120
120
120
120
119
118
119
124
124
126
128
126
125
122
118
118
117
117
116
116
118
117
114
113
113
111
110
110
111
109
108
107
106
105
104
103
99
99
99
96
96
96
96
94
94
89
88
93
95
95
96
96
96
96
96
95
95
94
94
94
94
94
95
94
93
92
92
92
92
92
92
94
93
93
91
91
92
92
92
92
92
92
92
89
86
85
85
85
84
84
88
88
85
84
80
79
80
80
80
80
80
80
79
79
79
78
77
77
77
77
77
77
77
76
76
74
74
74
71
70
70
70
71
72
72
71
73
72
72
71
69
69
72
75
80
81
80
83
81
104
103
103
104
101
94
91
92
92
91
91
94
94
95
95
95
95
95
95
93
93
93
92
93
94
94
94
95
95
95
92
92
92
92
90
90
90
90
93
93
95
94
94
93
90
90
90
90
90
90
90
91
90
90
90
90
90
91
91
91
91
91
91
90
87
87
89
90
93
93
95
95
96
97
97
97
97
97
105
130
139
139
148
150
161
161
161
161
161
161
161
159
159
159
160
160
160
159
159
160
161
161
161
161
161
159
159
159
159
156
157
155
156
158
171
173
175
175
172
173
172
170
171
168
167
166
166
165
167
183
184
185
186
186
183
182
182
184
183
183
188
188
185
184
184
184
184
184
185
181
181
182
179
179
178
177
177
177
175
175
175
173
173
173
176
176
177
176
177
181
180
180
181
178
179
178
178
177
175
175
175
175
175
174
174
170
168
162
162
162
162
160
160
152
156
154
156
158
159
158
158
158
157
156
157
157
158
157
155
155
155
156
156
156
155
149
149
144
143
144
143
139
141
138
142
141
145
146
144
144
141
143
137
136
135
133
138
138
140
140
141
143
143
137
137
137
136
136
133
132
130
130
129
126
125
129
130
129
129
130
128
128
128
127
128
127
125
124
122
119
121
120
120
121
121
121
121
119
122
121
123
123
123
122
122
120
119
119
119
119
117
116
116
111
111
110
110
109
109
108
108
107
107
107
107
107
107
106
106
104
100
100
100
96
96
96
94
94
95
95
92
90
90
90
91
90
91
91
91
90
91
89
91
91
91
91
91
90
91
97
96
97
100
99
99
97
96
94
99
99
99
97
96
96
95
96
96
96
95
93
93
93
93
93
91
91
91
91
92
91
92
92
94
94
94
94
94
94
92
89
87
87
85
85
85
81
83
82
81
82
80
80
81
86
95
97
100
100
106
107
107
107
105
108
123
138
160
169
186
188
189
201
203
211
213
212
211
214
215
218
224
229
232
238
251
256
265
264
279
280
280
284
286
286
286
284
283
283
283
283
283
283
283
283
284
284
287
287
296
298
305
306
306
306
306
306
306
306
306
305
305
304
304
304
304
304
305
306
306
306
305
305
306
306
306
306
306
311
313
313
312
310
310
310
310
310
310
310
310
310
314
316
319
349
350
360
364
393
399
398
398
400
398
398
389
384
383
382
382
379
380
380
374
356
356
353
353
351
350
349
346
343
343
342
342
341
341
342
342
342
342
336
332
332
332
331
330
327
327
320
314
306
304
303
303
303
303
303
296
296
295
288
280
280
280
278
277
272
267
266
264
263
261
260
259
260
260
258
258
257
256
253
253
251
249
247
247
242
242
242
240
234
225
226
228
225
225
219
216
215
215
216
216
215
215
212
209
209
209
201
200
203
204
208
205
202
203
201
200
196
196
190
187
188
178
168
160
152
151
151
151
155
154
153
152
149
148
145
147
147
147
145
141
138
133
128
128
125
125
121
120
120
119
118
118
117
112
112
112
112
115
114
111
111
111
110
110
110
115
115
116
115
110
109
109
104
104
104
106
103
104
105
105
102
103
103
103
103
101
103
102
103
103
102
101
101
104
105
105
108
111
111
111
111
112
112
112
110
110
110
111
112
113
113
113
115
115
115
115
115
114
112
107
103
109
110
110
111
111
110
108
109
114
114
114
112
112
109
108
108
109
107
106
105
105
105
104
104
100
100
100
100
99
97
97
97
97
97
96
96
94
94
92
92
92
92
92
92
92
89
89
89
90
90
89
86
85
85
84
84
83
83
83
83
83
83
83
83
83
82
79
79
79
78
77
73
73
73
73
73
73
73
73
72
72
73
77
79
76
79
79
84
84
84
83
81
74
74
73
72
72
72
72
73
72
73
73
72
74
73
73
72
74
73
72
72
73
71
71
71
70
70
70
70
69
67
64
64
62
60
60
58
58
59
59
59
59
58
58
58
58
58
58
58
58
58
58
58
58
58
58
58
58
58
58
57
56
56
56
56
56
56
56
55
55
55
54
54
54
54
55
61
62
63
61
62
63
63
62
62
72
72
70
70
69
68
68
69
69
65
68
68
71
72
72
72
70
70
70
77
77
100
100
109
115
115
123
122
121
121
123
123
124
124
123
123
123
123
123
124
125
125
125
128
128
128
128
127
127
128
130
132
132
132
132
131
131
131
131
131
131
131
129
123
123
125
126
128
130
132
139
141
141
140
141
141
142
143
143
143
143
143
143
143
143
143
143
143
142
142
142
140
139
139
139
139
140
140
140
140
140
139
139
138
136
137
137
137
137
136
141
144
146
147
151
151
145
147
147
147
146
145
145
145
145
145
146
146
146
145
145
145
144
145
145
139
138
137
136
134
133
132
125
122
122
122
122
122
121
121
119
116
116
117
114
113
112
105
104
102
100
100
100
100
93
95
94
95
98
100
105
103
103
103
103
103
103
103
104
105
107
106
117
117
118
118
117
117
120
120
120
119
117
117
116
115
115
115
118
120
121
119
118
118
118
117
117
117
116
116
112
112
109
110
111
112
112
112
113
112
112
112
110
110
112
116
116
117
150
149
175
175
176
184
185
185
186
186
184
178
178
176
176
175
176
179
179
179
179
177
177
176
174
175
177
178
175
174
176
176
178
178
176
180
182
183
180
180
181
181
182
181
180
179
179
179
178
178
178
178
178
178
178
178
174
173
167
166
166
166
168
167
168
167
167
163
163
163
162
163
163
163
164
164
164
165
165
165
165
165
165
165
165
165
166
167
167
167
167
167
167
167
167
165
164
164
162
161
161
161
159
158
158
157
157
158
159
160
159
158
154
151
158
157
160
160
162
162
160
160
157
155
155
155
154
153
153
153
153
153
151
151
151
147
147
147
147
139
137
137
138
138
138
137
136
136
136
135
135
134
134
131
131
129
128
126
126
125
123
121
120
122
122
125
124
123
122
126
127
130
131
131
132
132
138
139
147
146
146
147
148
152
156
155
156
155
157
155
156
156
154
153
153
145
135
135
136
138
138
138
137
135
134
134
134
134
134
134
133
131
133
130
130
131
132
131
131
131
131
131
131
131
134
135
136
135
134
135
141
139
148
150
149
148
149
145
145
145
145
143
143
144
143
143
142
140
136
137
138
141
141
140
141
140
140
141
143
143
143
145
145
144
144
143
142
142
142
141
138
138
137
139
139
140
142
142
142
140
140
145
146
146
146
145
145
144
143
149
151
151
153
157
156
156
154
159
159
159
158
157
154
153
154
146
146
145
145
145
145
145
144
144
145
142
142
150
152
153
159
154
161
164
165
162
163
163
163
163
162
161
161
165
165
165
165
165
163
162
162
162
162
163
153
149
146
146
149
148
151
151
156
151
151
150
150
150
150
148
148
148
148
148
148
147
147
148
148
148
148
148
145
145
145
145
145
145
144
144
144
145
144
144
145
146
147
150
152
152
152
150
152
147
147
146
146
146
146
144
142
142
142
140
140
140
140
140
141
138
136
136
138
138
139
136
137
137
138
138
138
136
136
133
130
130
127
127
124
122
121
121
124
125
124
124
124
120
115
115
115
115
115
115
115
120
120
122
120
123
123
123
123
122
123
123
123
123
124
124
123
123
122
124
124
126
125
128
130
132
130
132
129
126
125
122
113
112
111
115
112
115
115
114
115
115
111
111
111
111
110
110
103
103
103
104
104
105
106
106
105
106
105
102
102
101
100
101
101
101
101
102
102
100
100
100
100
99
99
98
98
98
98
96
95
95
95
95
96
96
96
96
95
95
94
95
94
95
95
94
94
93
91
92
93
93
93
93
94
94
94
94
94
94
93
89
89
89
88
87
86
84
84
82
80
86
86
86
87
87
82
79
81
80
80
80
79
79
78
78
75
75
75
76
77
77
77
77
76
76
76
75
75
76
76
76
76
76
75
75
75
76
77
78
76
74
73
72
71
71
71
70
69
69
68
68
68
68
68
68
68
67
65
63
62
63
63
64
64
62
62
61
61
61
60
58
58
58
58
58
57
57
57
57
56
56
55
56
55
55
55
54
56
58
59
59
59
59
59
59
57
57
56
56
53
53
53
53
53
56
57
57
56
54
60
60
60
61
60
60
60
60
60
59
59
57
57
58
60
62
61
61
63
60
60
61
60
60
60
60
59
58
58
57
57
57
57
56
56
56
55
55
56
56
55
55
55
60
61
61
60
61
60
61
61
64
63
65
65
64
64
66
67
67
67
67
67
68
68
66
66
66
67
67
67
67
67
66
66
65
65
65
65
63
63
62
63
66
66
66
66
66
66
66
66
64
64
64
63
63
64
63
63
63
62
61
61
61
61
61
61
62
62
62
62
61
61
60
61
61
60
60
60
60
60
60
58
58
58
57
57
57
55
55
55
54
54
55
54
54
50
50
49
49
49
48
48
49
48
48
49
49
49
47
47
47
46
46
47
47
48
48
48
48
46
46
46
46
46
45
44
44
43
43
43
45
45
45
45
45
43
43
42
42
44
50
50
49
59
58
62
65
64
63
62
63
62
63
65
65
65
67
65
65
65
65
65
65
66
66
66
72
78
84
91
92
95
97
97
98
98
98
97
97
95
94
95
95
95
95
95
94
93
92
92
90
88
88
88
89
90
90
90
89
89
88
88
88
88
88
88
88
88
88
87
86
85
84
84
84
83
83
83
83
83
83
84
84
84
84
84
83
83
83
83
83
83
83
83
83
83
83
83
83
82
82
82
82
83
83
84
84
84
84
84
84
84
84
84
83
82
82
83
83
83
83
82
80
77
76
75
75
75
75
75
74
73
72
72
72
72
73
73
72
72
72
71
69
69
65
63
63
63
63
65
65
61
69
70
78
77
77
77
77
76
78
76
76
76
76
78
77
77
77
77
75
74
72
72
76
77
74
74
74
74
74
74
74
74
73
73
73
72
72
70
72
71
71
70
71
70
70
71
70
70
70
70
70
70
70
71
70
70
70
69
69
69
69
69
66
66
66
66
65
65
65
65
65
65
65
65
65
64
64
64
63
64
64
65
65
63
64
65
65
64
65
67
68
68
71
71
72
75
77
78
77
91
90
90
98
99
101
108
112
140
178
179
183
182
180
182
181
180
180
178
181
177
177
177
177
177
176
176
177
179
183
182
182
181
180
181
182
182
182
182
181
181
179
179
179
180
180
181
180
180
180
180
180
179
180
180
180
178
178
178
178
179
178
178
179
179
178
179
179
180
180
182
182
182
183
183
183
184
184
184
182
182
181
181
181
181
182
182
182
182
183
183
182
183
181
178
180
180
183
182
183
180
172
172
172
172
172
172
172
174
170
168
165
168
170
173
176
178
178
178
170
172
171
173
173
173
173
173
173
172
172
171
172
172
171
171
171
171
160
160
161
161
160
165
166
167
169
167
165
168
167
168
170
170
168
169
172
172
168
169
165
165
164
165
166
168
168
169
168
170
167
164
165
168
178
184
195
194
194
206
206
223
222
227
233
227
229
229
232
234
234
237
230
230
230
229
227
226
225
225
225
222
220
218
218
218
215
215
215
214
214
208
209
207
209
208
208
210
207
207
206
206
206
205
205
204
204
204
204
204
204
204
205
205
204
201
200
200
200
200
203
204
206
207
209
207
207
206
206
207
209
209
208
209
209
208
208
210
210
210
209
209
210
208
204
211
213
221
225
226
225
226
225
226
221
221
221
220
219
210
211
204
204
203
203
202
198
199
198
198
197
196
195
194
194
194
193
193
187
187
180
180
179
171
171
170
168
168
168
159
159
158
157
150
145
138
130
125
125
124
125
124
123
122
121
117
117
117
113
113
113
111
111
111
109
107
107
107
106
104
104
103
107
107
108
108
105
104
104
101
100
98
97
97
98
96
97
94
94
95
95
91
91
90
90
90
89
88
87
88
89
90
89
87
88
89
89
89
85
85
86
86
86
85
85
85
85
85
85
79
79
67
67
71
72
72
72
86
107
111
115
118
109
109
113
113
114
118
118
119
119
119
119
119
119
120
121
124
123
127
126
130
131
137
137
137
137
136
135
135
134
134
136
138
142
141
141
143
142
145
147
146
146
146
145
148
147
147
147
147
147
147
147
147
147
147
147
147
148
148
148
148
148
148
148
148
146
146
146
145
145
145
146
146
146
145
145
145
146
145
145
145
145
144
144
143
143
143
143
143
142
141
139
137
137
136
138
138
140
142
142
142
142
142
141
141
140
139
140
135
131
129
129
131
132
136
143
145
155
159
161
164
164
164
162
158
154
149
152
143
142
143
143
143
142
137
137
136
134
134
132
134
138
140
138
134
133
133
134
136
134
134
134
135
136
137
139
140
139
139
138
138
139
139
141
139
136
135
137
137
137
136
137
137
137
137
136
139
138
140
154
155
159
163
165
167
168
173
173
173
174
175
173
174
173
173
173
174
176
176
180
185
210
212
215
219
219
221
220
220
219
219
219
218
218
218
218
218
218
218
217
217
217
218
217
216
215
215
214
214
214
213
211
211
210
211
211
210
206
205
203
204
204
203
202
202
202
200
199
198
197
197
198
197
198
198
195
193
191
188
186
187
186
182
181
181
183
183
181
181
181
181
183
178
178
178
179
178
176
174
174
174
176
178
175
173
171
172
172
174
177
183
181
184
179
175
177
179
180
177
172
171
169
173
181
186
186
189
192
189
185
183
189
187
186
182
174
173
172
170
169
168
167
167
167
163
161
161
160
160
160
160
159
158
157
157
156
154
154
155
156
155
155
156
156
156
156
155
155
155
153
153
147
147
146
146
147
148
148
146
145
145
145
147
148
150
151
152
148
147
146
146
146
148
150
160
163
169
169
172
171
167
167
167
168
168
168
168
168
167
167
166
166
166
167
167
168
168
166
166
164
163
163
163
164
163
162
164
164
165
159
153
147
145
146
146
147
147
150
149
152
152
152
151
150
150
150
149
150
149
139
139
139
140
143
143
143
145
147
145
144
144
144
144
143
140
141
139
142
144
140
137
133
132
130
127
127
127
125
125
125
125
125
125
124
121
121
121
121
121
122
121
117
117
116
110
110
109
106
106
106
109
109
109
109
108
109
109
109
110
107
107
106
104
102
101
101
97
97
97
98
99
100
99
99
99
100
100
100
101
101
101
100
99
99
99
99
99
99
99
100
100
98
100
100
100
100
100
100
100
100
100
99
100
100
100
103
103
103
102
102
100
100
100
100
101
101
101
96
93
87
87
87
86
82
81
80
79
78
77
77
76
77
78
78
79
80
78
78
79
79
79
79
78
78
79
80
79
78
76
76
77
78
77
78
79
83
90
101
105
102
126
127
130
140
144
144
145
148
150
150
150
149
148
145
145
140
140
141
142
142
141
141
141
145
149
159
160
162
222
224
226
228
230
231
231
231
230
230
232
234
237
237
237
239
238
236
235
235
230
230
230
230
229
228
228
228
228
228
228
228
229
229
229
229
231
231
231
231
231
232
231
230
230
228
227
227
227
226
226
226
226
228
231
234
233
235
233
232
231
230
231
231
234
234
236
236
236
236
236
236
234
234
233
230
229
226
224
224
224
222
222
222
221
222
218
218
219
220
219
216
215
216
216
218
222
223
224
219
217
212
212
201
198
198
197
192
188
185
184
185
186
184
183
182
183
181
181
180
174
173
170
169
171
170
172
169
171
163
161
161
151
152
154
151
154
153
150
150
148
147
147
147
147
147
146
146
145
145
142
141
128
127
125
127
137
144
145
144
146
154
155
151
152
159
159
159
159
159
159
157
157
158
158
159
157
157
157
158
156
155
155
156
156
157
158
158
159
159
159
159
159
158
155
154
154
153
153
153
146
146
144
142
142
142
144
144
145
145
145
147
147
146
143
142
143
142
142
143
143
143
143
143
143
142
142
142
140
144
145
145
145
144
141
141
137
136
138
140
142
142
142
144
143
140
140
142
145
144
144
141
141
141
141
142
143
143
144
137
136
136
136
136
136
134
132
132
131
130
131
128
127
127
124
125
126
128
131
132
131
130
129
125
125
126
127
126
128
127
127
126
126
126
128
130
129
129
130
130
129
130
129
129
129
128
131
131
137
139
139
136
135
136
151
151
176
184
185
182
180
177
182
197
201
204
204
210
207
209
210
210
210
207
206
210
209
235
236
232
236
236
238
240
250
251
258
259
260
258
257
256
256
253
253
251
249
249
249
249
248
248
248
248
248
245
245
245
249
249
250
248
254
262
264
268
269
273
279
277
279
287
287
289
291
291
291
291
291
290
290
286
286
285
285
284
283
283
283
283
283
284
284
284
284
283
282
281
281
281
281
281
278
278
276
276
277
277
277
276
282
283
290
291
293
291
295
285
286
284
284
284
285
285
283
280
278
278
277
277
274
274
274
273
270
270
265
261
256
252
247
247
251
250
257
265
268
268
268
267
267
267
264
264
263
263
264
252
252
251
250
250
242
238
237
236
236
232
232
230
225
225
225
221
222
213
209
209
208
208
210
218
219
221
221
226
225
226
226
226
226
209
205
205
208
210
210
209
208
201
198
198
198
198
199
198
196
196
196
196
193
190
187
185
176
176
174
174
174
173
173
173
173
172
171
171
171
166
157
157
155
156
154
153
152
150
150
150
149
150
146
146
145
140
139
138
138
138
138
138
136
135
133
133
131
131
132
131
124
129
127
130
131
131
128
127
127
127
128
134
134
134
141
143
142
142
142
142
141
141
139
138
138
137
135
132
130
130
127
127
125
123
124
127
127
127
127
126
126
125
125
125
123
123
124
120
120
121
122
117
116
113
113
115
112
113
113
112
110
110
107
108
109
106
101
101
101
98
94
94
94
96
95
96
96
95
95
94
91
91
90
93
93
94
92
92
92
90
90
92
91
92
93
94
96
96
97
97
98
107
108
108
109
112
112
112
111
111
112
113
114
114
115
114
114
114
114
115
120
122
125
126
125
123
118
126
128
135
135
135
133
137
135
136
138
140
142
146
146
146
144
143
143
144
142
150
150
150
149
148
149
149
149
151
151
151
149
150
150
150
151
151
146
145
146
146
145
145
144
144
142
141
144
146
147
145
144
144
144
144
144
144
144
144
144
143
143
141
141
141
141
141
141
141
141
143
144
143
143
142
143
143
144
144
144
145
145
144
142
142
145
144
144
144
139
145
145
146
146
145
145
145
142
140
139
136
138
140
141
149
160
158
160
160
158
157
163
163
166
167
167
166
166
166
166
167
167
166
166
164
162
156
156
155
154
155
154
152
153
153
152
153
153
153
152
150
150
148
148
148
147
142
140
135
124
124
123
123
123
123
123
124
123
123
123
123
123
121
119
118
117
117
117
116
116
116
116
115
115
115
114
114
113
112
111
104
104
105
103
103
101
101
101
101
101
101
101
103
102
102
101
99
99
105
105
105
104
104
105
104
104
108
108
108
105
106
106
106
107
107
107
107
108
108
106
107
105
106
105
102
102
102
100
98
98
98
99
99
105
106
110
109
108
107
107
107
108
109
106
100
102
102
98
97
97
102
103
104
105
102
102
102
103
103
106
107
106
108
107
107
107
108
108
106
106
102
101
101
100
96
96
96
96
97
97
97
96
95
95
95
95
94
94
95
95
96
96
96
95
95
95
95
94
94
95
95
93
94
99
103
101
101
99
99
105
106
107
107
107
107
107
107
107
107
106
106
105
104
103
103
104
103
101
102
102
102
104
104
103
103
105
106
105
105
105
104
107
108
110
114
116
117
121
122
122
125
125
123
122
119
118
118
122
124
125
125
122
123
122
122
122
126
126
126
129
128
131
131
128
128
127
128
129
127
127
132
132
136
136
136
136
135
135
135
135
135
135
134
134
132
132
133
133
134
137
136
135
135
135
135
135
134
134
134
134
134
134
134
135
132
130
129
128
125
123
124
125
126
131
129
127
128
128
128
128
128
129
128
128
128
128
127
128
131
139
138
140
139
138
141
141
144
145
144
143
143
143
143
143
143
143
141
140
140
140
140
140
135
133
135
137
139
139
138
138
136
139
139
139
139
139
136
131
131
131
131
131
131
125
125
125
124
123
123
126
125
125
125
126
126
126
126
126
126
125
124
124
123
123
120
119
116
116
114
114
116
118
118
118
120
120
126
139
143
139
171
170
172
177
179
182
183
184
184
185
188
186
182
180
186
186
190
189
189
197
199
200
200
196
196
195
195
195
195
195
193
191
191
191
191
191
191
189
189
188
188
188
188
189
189
190
189
188
187
186
184
187
187
188
190
189
187
206
210
210
210
211
210
210
211
211
211
215
216
222
218
220
221
220
220
219
216
216
216
213
213
212
210
209
209
209
209
209
209
209
207
207
206
206
207
207
207
206
206
206
206
206
206
208
208
212
208
210
210
211
225
226
228
229
229
229
229
223
223
220
219
216
218
220
227
235
234
229
229
222
223
223
228
226
230
231
230
230
227
226
231
233
246
246
243
241
240
243
247
250
251
250
250
251
253
253
253
247
250
267
270
269
269
270
264
263
263
261
260
260
260
249
245
245
245
244
243
243
242
242
242
242
240
237
237
236
235
236
236
235
234
234
233
231
230
230
228
228
228
229
229
227
226
226
224
224
224
219
219
219
219
219
219
219
220
220
220
220
210
209
207
205
204
203
200
187
185
185
187
188
190
191
191
196
199
203
206
204
204
208
205
203
205
206
203
202
204
203
203
201
200
196
195
195
193
188
186
184
171
171
172
170
160
159
159
159
160
163
167
164
168
164
176
175
184
180
175
174
175
174
177
180
167
165
170
172
184
186
184
182
182
182
181
181
181
181
181
180
180
180
177
178
172
172
171
171
171
171
170
170
170
170
164
164
164
164
164
165
166
165
164
164
164
164
164
164
164
164
164
164
163
162
162
160
160
160
160
161
159
158
156
156
157
162
165
166
167
167
169
169
168
172
172
174
178
178
178
175
172
169
168
167
166
166
166
166
165
164
163
162
162
162
162
161
158
156
157
157
158
157
157
158
156
154
152
149
149
149
149
149
146
146
140
139
137
137
136
134
132
126
123
123
120
119
118
117
109
105
104
104
103
101
103
100
99
100
101
103
102
100
100
100
102
97
97
97
102
102
103
107
107
106
107
104
104
102
102
101
100
101
101
99
99
98
98
98
98
98
96
96
93
93
93
95
94
92
83
81
80
84
83
83
84
84
85
85
85
84
84
84
84
80
80
80
80
79
80
81
81
81
81
81
81
81
82
80
80
80
82
82
86
86
86
88
90
93
95
95
94
92
93
94
95
96
97
98
99
99
98
98
98
98
98
97
97
97
96
96
96
97
95
95
95
108
113
116
115
112
111
109
111
111
111
113
114
115
114
114
114
114
114
114
114
114
114
114
113
113
113
114
111
111
111
111
111
111
111
110
109
109
109
108
107
108
108
108
108
109
106
107
106
106
103
103
103
103
100
100
100
100
101
102
102
103
103
100
99
98
97
97
97
97
97
96
96
96
94
94
91
91
92
92
93
93
92
92
92
93
91
92
94
94
88
85
84
83
86
85
85
85
85
84
84
83
80
80
80
81
80
81
81
81
81
79
79
78
79
79
79
75
73
73
73
73
73
73
72
72
72
72
72
76
73
72
71
70
70
69
70
69
72
76
76
78
76
76
73
72
72
72
74
74
79
79
80
82
82
82
82
83
82
83
82
82
80
81
81
81
81
81
81
81
81
81
79
79
79
79
79
79
80
84
89
89
89
92
91
93
93
93
94
94
95
94
97
98
98
102
99
106
114
114
122
122
121
127
132
136
146
146
150
162
161
163
166
168
167
168
169
168
169
172
171
180
184
184
184
183
183
183
183
183
183
183
183
181
181
181
181
181
182
182
182
182
183
181
181
181
180
180
180
180
179
179
177
177
178
178
179
179
179
179
176
176
175
175
176
178
176
176
179
185
185
191
194
195
193
201
201
201
198
199
201
205
207
211
210
209
209
208
208
208
209
210
210
208
207
205
203
202
202
201
203
203
203
203
201
198
194
194
194
194
194
196
197
200
204
200
186
188
188
196
195
192
187
209
210
216
224
225
222
229
229
229
230
228
226
224
222
222
221
220
220
219
218
217
217
214
213
214
213
214
213
212
212
211
211
210
210
212
215
216
218
213
212
205
203
202
200
200
201
200
199
198
198
198
197
197
197
197
196
190
190
188
188
186
186
185
185
186
187
186
186
186
186
186
184
184
180
177
177
177
177
177
177
174
174
172
170
168
166
165
167
172
175
177
175
177
175
178
179
190
195
197
197
187
184
184
184
185
185
184
183
180
177
177
176
176
174
174
174
174
173
167
167
167
167
167
166
165
164
164
164
164
164
165
165
165
162
154
154
152
152
152
151
150
148
145
145
145
144
144
143
142
140
139
139
139
141
143
142
143
142
140
139
138
135
135
134
134
134
133
132
130
126
125
125
124
124
120
117
112
112
112
112
111
111
111
110
109
108
107
107
107
107
107
106
109
116
117
117
122
122
122
122
121
122
120
120
119
120
120
120
117
110
106
105
105
105
105
104
103
103
103
105
104
103
103
103
107
103
104
104
104
102
102
101
101
101
101
99
97
99
98
99
99
100
101
102
102
103
103
103
104
105
101
98
99
97
95
94
94
94
93
92
91
89
89
90
90
89
89
88
88
88
87
87
87
86
87
85
84
83
82
82
83
83
83
83
83
83
81
81
84
84
85
86
83
82
81
81
81
82
80
80
82
83
84
84
83
86
88
90
106
110
111
112
114
116
117
119
119
121
121
120
115
118
120
119
114
114
111
111
111
112
111
111
109
114
113
116
117
115
117
119
118
118
121
131
140
147
146
147
148
147
148
149
151
152
158
158
153
152
151
148
149
149
150
150
152
152
152
152
152
152
152
154
152
151
151
151
150
150
150
150
150
150
150
149
149
149
149
149
149
149
150
150
150
150
150
150
149
149
146
146
145
145
144
145
145
145
145
145
144
143
143
142
142
142
142
139
138
137
137
135
132
132
132
132
132
129
129
129
126
126
126
125
125
121
122
121
121
121
121
120
121
121
119
119
120
122
120
120
120
120
120
119
120
118
118
117
115
110
112
116
118
118
117
104
103
100
100
101
100
100
100
99
100
98
98
97
97
97
96
84
84
84
83
81
77
76
76
75
75
74
73
73
72
72
71
70
67
67
67
67
68
67
67
66
65
64
64
64
63
63
63
58
59
59
60
59
59
59
59
59
59
59
59
58
58
58
58
58
60
60
61
61
60
60
58
58
58
57
58
58
65
66
65
65
65
65
67
72
72
75
74
72
73
72
72
72
68
68
64
65
65
65
69
68
69
70
72
72
71
71
70
71
72
71
71
71
71
71
72
72
71
72
73
74
71
72
77
82
82
83
83
82
80
80
80
80
80
81
83
82
82
82
84
84
85
86
85
85
83
82
82
82
82
83
84
84
84
84
84
83
83
83
83
83
83
83
83
83
83
83
84
84
85
86
86
87
86
86
86
85
85
86
85
86
86
86
86
88
89
87
87
88
87
87
87
87
87
87
87
86
86
86
86
86
87
87
87
87
87
84
83
83
81
80
80
80
80
80
79
79
78
78
76
75
74
74
74
75
74
74
75
75
75
75
75
75
75
75
73
72
70
70
70
68
60
61
62
62
59
54
54
54
54
53
51
51
52
50
50
51
50
49
48
49
50
52
52
51
51
50
50
51
51
51
51
51
50
49
49
49
49
49
49
49
49
47
47
45
44
44
43
42
42
43
43
43
43
43
43
44
47
47
51
52
53
55
55
53
52
53
51
57
64
68
72
72
73
74
75
77
73
73
73
73
73
74
74
75
77
77
77
77
77
76
76
76
75
75
75
74
74
76
78
77
77
78
78
83
84
86
86
84
85
85
84
89
90
90
92
93
93
97
99
102
103
103
110
109
113
115
123
123
123
123
123
123
123
124
124
124
124
124
124
124
123
123
122
122
122
122
122
122
123
122
117
118
118
120
121
123
123
123
123
123
125
125
125
126
124
124
123
122
121
121
121
121
121
121
120
122
122
122
121
121
121
120
122
122
123
123
123
123
123
124
125
125
123
125
122
123
123
123
124
124
123
115
116
127
127
131
132
148
164
165
168
166
165
166
164
168
170
173
171
169
165
166
168
171
175
180
175
174
172
173
173
173
173
173
171
171
171
171
169
169
169
168
166
166
165
165
165
158
157
157
156
156
155
155
152
151
154
154
153
152
151
149
149
149
149
149
148
148
147
145
145
145
145
145
145
142
142
142
142
142
143
143
141
138
138
138
138
138
140
140
140
141
140
143
143
142
142
143
143
143
144
144
144
143
141
141
141
138
137
133
132
129
129
129
127
128
127
125
124
124
122
123
124
124
126
130
129
130
130
129
127
128
120
120
120
120
120
120
120
120
119
119
115
115
116
116
115
114
114
113
113
111
107
102
101
102
102
102
103
90
90
89
84
81
81
80
84
85
86
85
84
84
83
83
83
82
82
81
82
80
79
79
79
81
81
79
80
81
81
81
81
80
80
79
79
78
78
78
77
76
76
76
76
76
72
72
72
72
72
71
70
70
70
70
70
70
70
71
71
71
70
70
70
71
71
71
72
72
72
72
72
73
73
74
74
62
62
64
65
66
66
66
66
67
67
67
67
67
66
63
63
63
63
62
62
62
62
61
61
61
61
61
61
61
61
60
60
60
57
57
55
55
55
55
55
55
55
55
55
55
55
55
55
54
54
55
53
53
54
52
52
52
52
51
51
51
49
49
49
48
47
46
45
41
40
40
38
38
40
40
40
40
40
40
40
40
39
37
37
37
40
40
39
39
37
22
21
21
20
17
17
14
10
10
10
10
10
10
10
10
9
9
9
9
9
9
9
9
9
9
9
9
9
9
9
10
10
10
10
10
10
10
10
10
10
10
9
9
9
9
9
9
9
9
9
9
9
9
9
9
9
9
9
9
9
9
9
9
9
9
9
9
9
9
9
9
9
9
9
9
9
9
9
9
9
8
8
8
8
8
8
8
8
8
8
8
8
8
8
8
8
8
8
8
8
8
8
8
8
8
8
8
8
8
8
8
8
8
8
8
8
8
8
8
6
6
6
6
6
6
6
6
6
6
6
5
5
5
5
5
5
5
5
5
5
4
4
4
3
3
3
3
3
3
3
3
3
3
3
3
3
3
3
3
3
3
3
3
3
2
2
1
1
1
0
0
0
0
0
0
0
0
0
0
0
0
0
0
0
0
0
0
0
0
0
0
0
0
0
0
0
0
0
0
0
0
0
0
0
0
0
0
0
0
0
0
0
0
0
0
0
0
0
0
0
0
0
0
0
0
0
0
0
0
0
0
0
0
0
0
0
0
0
0
0
0
0
0
0
0
0
0
0
0
0
0
0
0
0
0
0
0
0
0
0
0
0
0
0
0
0
0
0
0
0
0
0
0
0
0
0
0
0
0
0
0
0
0
0
0
0
0
0
0
0
0
0
0
0
0
0
0
0
0
0
0
0
0
0
0
0
0
0
0
0
0
0
0
0
0
0
0
0
0
0
0
0
0
0
0
0
0
0
0
1
1
1
1
1
1
1
1
1
1
3
3
3
3
3
3
3
3
3
3
3
3
3
3
3
3
3
4
4
4
4
4
4
4
4
4
4
4
4
4
4
4
4
4
4
4
4
4
4
4
4
4
4
4
4
4
4
3
3
3
3
3
3
3
3
3
3
3
3
3
3
4
4
4
4
4
4
4
4
4
4
4
4
4
4
4
4
4
4
4
4
4
4
4
4
4
4
4
4
4
5
5
5
5
5
5
5
5
5
5
5
5
5
5
5
5
5
5
6
6
7
6
6
6
6
6
6
6
6
6
6
6
6
6
6
6
6
6
6
9
9
9
9
9
9
9
9
9
9
9
9
9
9
9
9
9
9
9
9
9
10
10
10
10
10
10
10
10
10
10
10
10
10
10
10
10
10
9
9
9
9
9
9
9
9
9
9
9
9
9
9
9
9
9
9
9
9
9
9
9
9
9
9
9
9
9
9
9
9
9
9
9
9
9
9
9
9
8
8
8
8
8
7
7
7
7
7
7
7
7
7
7
7
5
5
5
5
5
5
2
2
2
2
2
2
2
2
2
2
2
2
1
0
0
0
0
0
0
0
0
0
0
0
0
0
0
0
0
0
0
0
0
0
0
0
0
0
0
0
0
0
0
0
0
0
0
0
0
0
0
0
0
0
0
0
0
0
0
0
0
0
0
0
0
0
0
0
0
0
0
0
0
0
0
0
0
0
0
0
0
0
0
0
0
0
0
0
0
0
0
0
0
0
0
0
0
0
0
0
0
0
0
0
0
0
0
0
0
0
0
0
0
0
0
0
0
0
0
0
0
0
0
0
0
0
0
0
0
0
0
0
0
0
0
0
0
0
0
0
0
0
0
0
0
0
0
0
0
0
0
0
0
0
0
0
0
0
0
0
0
0
0
0
0
0
0
0
0
0
0
0
0
0
0
0
0
0
0
0
0
0
0
0
0
0
0
0
0
0
0
0
0
0
0
0
0
0
0
0
0
0
0
0
0
0
0
0
0
0
0
0
0
0
0
0
0
0
0
0
0
0
0
0
0
0
0
0
0
0
0
0
0
0
0
0
0
0
0
0
0
0
0
0
0
0
0
0
0
0
0
0
0
0
0
0
0
0
0
0
0
0
0
0
0
0
0
0
0
0
0
0
0
0
0
0
0
0
0
0
0
0
0
0
0
0
0
0
0
0
0
0
0
0
0
0
0
0
0
0
0
0
0
0
0
0
0
0
0
0
0
0
0
0
0
0
0
0
0
0
0
0
0
0
0
0
0
0
0
0
0
0
0
0
0
0
0
0
0
0
0
0
0
0
0
0
0
0
0
0
0
0
0
0
0
0
0
0
0
0
0
0
0
0
0
0
0
0
0
0
0
0
0
0
0
0
0
0
0
0
0
0
0
0
0
0
0
0
0
0
0
0
0
0
0
0
0
0
0
0
0
0
0
0
0
0
0
0
0
0
0
0
0
0
0
0
0
0
0
0
0
0
0
0
0
0
0
0
0
0
0
0
0
0
0
0
0
0
0
0
0
0
0
0
0
0
0
0
0
0
0
0
0
0
0
0
0
0
1
1
1
1
1
1
1
1
1
1
1
1
1
1
1
1
1
1
1
1
1
1
1
1
1
1
1
1
1
1
1
1
1
1
1
1
1
1
1
1
1
1
1
1
1
1
1
1
1
1
1
1
1
1
1
1
1
1
1
1
1
1
1
1
1
1
1
1
1
1
1
1
1
1
1
1
1
1
1
1
1
1
1
1
1
1
1
1
1
1
1
1
1
0
0
0
0
0
0
0
0
0
0
1
2
2
2
2
2
2
2
2
2
2
2
2
2
2
2
2
2
2
2
2
2
2
3
3
3
4
4
4
4
4
4
4
4
4
4
4
4
4
4
4
4
4
4
4
4
4
4
4
4
4
4
4
4
4
4
4
4
4
4
4
5
5
5
6
6
6
6
6
6
6
6
6
6
6
6
6
6
6
6
6
6
6
6
6
7
7
7
7
7
7
7
7
7
7
9
9
9
9
9
9
9
9
9
10
11
11
11
11
13
13
13
13
13
13
13
13
13
13
13
13
13
13
13
14
14
14
13
13
13
13
13
13
13
14
14
14
15
18
20
20
20
20
20
20
20
20
20
20
21
21
21
21
21
21
21
21
21
21
21
21
21
20
20
20
20
20
20
20
21
21
21
21
21
21
21
21
21
20
20
20
20
20
21
21
21
21
21
21
21
21
21
21
21
21
21
21
21
21
22
22
21
21
21
21
21
21
21
21
21
21
22
23
24
26
26
26
26
26
26
26
29
29
29
29
32
39
41
44
44
44
46
45
45
44
44
44
44
44
44
44
44
44
44
44
44
44
44
44
44
44
44
46
45
45
44
44
44
44
44
44
44
44
42
42
42
42
42
42
42
42
42
41
43
43
43
44
43
43
44
44
44
44
44
45
45
45
46
47
46
46
46
46
47
49
49
51
51
52
52
54
54
53
57
57
57
58
60
61
61
61
61
61
61
59
59
58
58
58
58
58
58
58
57
58
58
58
58
58
59
59
59
59
59
59
58
57
56
57
57
57
57
58
58
59
59
57
57
57
56
56
57
58
58
58
58
58
60
60
59
60
60
62
65
67
72
74
73
74
74
74
74
74
74
74
74
74
74
74
74
74
75
75
75
75
74
74
74
74
74
73
73
73
72
72
72
71
69
69
69
69
69
69
68
68
66
67
67
65
65
66
63
61
62
71
71
71
71
70
70
72
72
73
73
72
71
70
70
70
70
70
70
68
67
63
63
62
62
62
62
62
62
61
61
61
61
62
63
63
63
62
62
61
61
62
62
64
72
74
73
72
72
68
68
68
69
69
72
72
72
72
72
73
73
73
73
73
72
72
72
72
72
72
70
70
70
70
70
66
67
66
66
66
66
66
66
66
66
66
66
66
67
67
66
65
64
64
64
64
63
63
62
62
62
62
63
63
63
63
63
63
63
63
63
64
64
63
63
63
63
63
63
61
61
61
60
60
60
57
57
56
56
56
56
56
56
56
56
58
59
61
61
61
62
57
57
57
56
56
56
55
55
54
55
54
54
55
56
56
56
57
57
55
56
56
56
54
48
51
58
61
63
64
62
61
58
58
57
57
57
56
56
55
55
55
55
53
52
52
52
53
54
54
55
55
55
55
55
55
54
54
54
53
53
53
52
53
53
53
53
53
53
53
53
53
52
52
52
53
53
52
52
52
52
51
51
52
52
55
55
67
67
67
67
66
66
65
65
65
65
64
63
63
63
63
63
61
61
61
60
60
60
60
60
60
60
60
59
59
59
59
60
61
61
61
60
60
59
58
58
58
56
53
53
53
53
53
53
53
51
50
49
49
52
51
51
52
52
52
52
52
52
51
51
51
51
51
51
52
51
51
51
51
51
51
51
51
50
51
50
51
53
53
53
53
53
53
53
53
52
52
52
53
53
53
57
57
56
55
55
54
54
54
50
50
51
51
49
49
49
49
49
49
49
49
49
49
49
49
49
49
49
49
49
49
48
48
48
48
49
49
50
49
49
49
48
48
47
48
46
45
44
44
44
42
42
42
40
40
40
40
40
40
40
40
40
40
40
40
40
40
40
40
40
40
40
40
40
37
48
54
54
55
57
57
57
58
58
58
58
58
58
58
58
58
58
58
56
53
53
53
53
53
54
54
54
54
55
56
55
54
55
55
64
64
67
67
67
67
68
68
70
70
70
69
70
68
68
68
69
70
70
70
70
70
70
70
70
70
70
70
69
68
65
65
65
64
64
64
64
63
62
62
62
62
62
62
62
62
62
62
62
62
62
62
62
62
61
61
61
61
61
61
61
61
61
61
61
62
62
63
64
66
66
66
65
65
65
66
66
67
67
67
67
67
69
69
69
69
69
69
68
68
68
68
68
68
67
67
66
66
66
66
68
66
65
65
64
64
65
64
64
64
66
70
70
70
70
70
70
70
70
69
70
68
68
64
62
62
62
64
58
54
56
56
59
59
58
57
57
58
58
57
57
58
59
59
59
59
59
67
71
71
71
71
70
72
70
69
69
69
68
68
68
69
69
69
69
68
68
68
68
66
62
62
62
62
62
62
62
61
61
61
61
61
61
61
61
60
60
60
59
59
59
59
60
59
59
59
59
59
59
58
58
58
57
57
57
56
56
56
56
56
55
55
55
55
54
54
54
54
54
53
53
53
53
52
50
50
50
50
50
49
48
49
49
49
49
49
49
51
51
47
46
44
44
44
45
45
46
48
50
51
51
47
47
43
44
44
44
42
42
42
43
42
42
43
42
39
41
44
44
43
43
46
50
50
50
50
48
48
48
48
48
48
47
47
46
45
45
46
46
46
46
49
50
50
50
50
50
50
50
50
50
50
51
54
57
60
60
62
63
63
63
63
63
63
63
63
63
63
63
63
63
63
64
64
64
64
64
64
64
64
65
65
65
66
66
66
65
65
65
65
65
65
65
65
64
65
65
65
64
64
64
64
64
72
75
74
75
75
75
73
73
71
70
70
71
71
71
71
71
71
72
72
72
74
77
78
78
76
76
77
75
79
82
82
84
85
85
85
84
84
84
84
85
81
82
82
83
82
83
82
81
84
84
88
89
89
89
89
90
88
88
89
89
89
93
92
92
96
97
96
95
95
95
95
95
94
93
93
93
91
91
91
91
91
91
91
90
87
87
88
86
85
84
84
83
83
83
83
83
83
82
82
82
79
79
79
79
79
79
79
77
79
79
79
79
79
78
78
78
78
77
77
77
76
75
75
75
75
75
75
75
75
75
75
75
74
74
74
74
74
73
71
70
70
70
70
69
68
68
68
68
65
63
63
63
61
60
60
60
56
56
53
53
51
46
47
50
51
52
52
52
52
50
50
50
50
50
51
51
51
49
48
48
48
48
48
48
48
48
47
48
48
47
47
46
45
45
45
45
45
45
44
44
44
44
44
45
45
45
45
45
45
45
44
42
41
41
41
42
42
42
40
39
39
39
39
39
39
40
40
40
40
40
37
37
37
37
37
38
38
38
38
38
39
40
40
40
40
40
40
40
37
37
37
37
37
36
36
37
37
37
37
37
37
37
39
42
42
43
45
47
48
48
49
49
52
53
53
54
56
56
56
55
57
57
56
55
55
55
55
65
73
73
71
71
71
71
71
71
72
72
71
71
71
71
71
70
73
73
73
73
72
72
72
72
72
72
72
72
71
71
71
71
74
74
75
74
74
74
75
76
77
77
77
76
76
76
76
79
79
80
81
79
81
83
82
85
87
88
88
88
88
89
91
92
96
102
103
101
101
101
104
106
107
107
107
108
106
106
106
106
106
105
108
108
108
107
109
108
107
108
108
109
109
108
109
106
106
106
107
107
115
126
136
135
133
140
140
140
142
143
142
142
140
142
143
143
142
141
139
139
138
138
138
138
137
137
137
137
137
137
136
135
135
135
135
135
134
134
135
135
135
135
135
134
134
134
134
134
134
134
134
134
134
134
134
134
134
133
129
129
129
130
130
131
132
134
134
137
140
140
140
138
138
138
138
139
139
142
142
143
144
141
141
138
139
139
139
137
136
136
136
136
136
136
136
136
136
136
135
135
133
133
132
132
132
129
128
128
128
127
127
127
127
127
127
127
127
127
127
124
123
123
123
122
122
121
121
121
121
121
120
120
119
118
117
114
114
111
107
105
108
108
107
108
108
108
106
104
101
101
105
104
106
105
99
98
98
98
98
99
96
84
77
74
95
108
111
123
128
130
142
144
143
143
145
145
145
144
144
145
145
143
143
143
143
143
143
142
142
142
143
142
142
142
141
141
141
140
137
136
135
137
136
135
136
136
135
135
136
135
135
135
135
135
134
132
132
130
130
130
130
130
130
129
128
126
126
124
124
124
124
122
121
121
123
123
123
123
124
126
127
126
126
126
126
127
127
127
127
126
126
125
125
123
123
122
122
121
121
121
119
120
120
119
119
119
119
119
119
119
118
118
115
111
111
111
112
110
110
110
109
109
105
103
103
102
102
102
101
100
92
91
90
92
91
79
79
78
78
78
78
78
78
77
76
74
74
73
72
72
72
73
72
72
72
72
73
72
74
67
66
64
64
64
62
61
61
61
61
64
65
68
70
70
69
70
69
69
69
72
72
72
72
72
72
71
71
69
69
69
69
69
69
69
69
69
69
68
66
66
66
66
65
65
65
64
63
63
63
63
62
62
62
62
62
61
60
60
60
61
58
58
59
59
60
60
60
58
57
58
58
61
61
66
66
66
66
67
66
67
70
72
75
79
79
79
79
83
83
86
88
93
95
94
94
94
94
93
93
93
93
91
91
90
91
90
91
91
89
89
89
91
92
91
91
90
89
89
87
87
87
87
88
88
88
88
89
89
88
87
80
80
80
81
81
81
81
80
79
80
78
78
79
79
79
79
79
82
82
82
82
80
80
80
81
82
87
87
87
87
87
87
86
86
86
86
87
87
87
88
89
90
90
90
90
90
90
91
91
90
90
86
86
85
83
84
85
86
86
86
87
86
86
86
86
86
83
82
82
81
81
80
80
82
83
83
80
79
77
77
77
78
77
78
79
78
78
78
79
79
80
79
79
79
75
75
74
74
74
74
74
75
75
75
75
75
75
74
74
72
69
67
67
67
67
67
66
65
66
64
64
62
62
62
62
62
61
60
57
57
54
55
55
56
56
59
58
58
58
58
57
58
58
60
63
64
71
69
71
71
71
71
71
69
69
69
69
67
67
67
67
66
66
67
68
72
72
71
71
71
72
72
71
71
72
70
70
70
69
69
69
68
67
67
67
67
66
66
66
66
66
66
66
65
65
63
60
59
58
57
57
56
56
55
55
55
55
55
55
54
54
54
54
54
54
54
55
54
54
54
54
54
55
54
54
54
54
54
53
53
53
53
54
53
53
54
52
52
52
51
51
50
50
50
50
50
51
53
53
52
52
52
51
51
50
49
48
48
47
47
47
47
45
45
44
44
44
44
44
44
44
42
42
42
42
42
42
42
42
41
35
35
34
32
32
32
32
32
31
30
30
30
29
29
25
26
25
24
18
18
16
14
14
14
14
14
14
14
14
14
14
14
14
14
14
15
15
15
15
15
15
15
15
16
16
17
17
17
17
17
17
17
18
18
18
18
18
17
17
17
17
17
17
17
17
17
17
17
17
16
16
16
16
16
16
16
15
15
15
15
14
14
14
14
14
14
14
14
14
14
13
13
13
13
13
13
13
13
13
13
13
13
13
13
13
13
13
13
13
13
13
13
13
13
13
13
13
13
13
13
11
10
10
10
10
10
10
10
11
11
11
11
11
11
11
11
11
10
10
10
10
10
9
9
9
9
8
8
8
8
8
8
7
7
7
7
7
7
7
7
7
7
8
8
8
8
8
8
8
8
8
8
8
8
8
8
8
7
7
7
7
7
7
7
7
7
7
7
7
7
7
6
6
6
6
5
5
5
5
5
5
5
5
5
6
6
6
6
6
6
6
5
5
5
5
5
5
6
6
6
6
6
6
6
6
6
6
7
7
7
7
7
6
5
5
5
5
5
5
5
5
5
4
4
3
3
3
3
3
3
3
3
3
3
3
2
2
2
2
2
2
2
2
2
2
2
2
2
2
2
2
2
2
2
2
2
2
2
2
2
2
2
2
2
2
2
2
2
2
2
2
2
2
2
2
2
2
2
2
2
2
2
2
2
2
2
2
2
2
2
2
2
2
2
2
2
2
2
2
2
2
1
1
1
1
1
1
1
1
1
1
1
1
1
1
1
1
1
1
1
1
1
1
1
1
1
1
1
1
1
1
1
1
1
1
0
0
0
0
0
0
0
0
0
0
0
0
0
0
0
0
1
1
1
1
1
1
1
1
1
1
1
1
0
0
0
0
0
0
0
0
0
0
0
1
1
1
1
1
1
1
1
1
1
1
1
1
1
1
1
1
1
1
1
1
1
1
1
1
1
1
1
1
1
2
2
2
2
2
2
2
2
2
2
2
2
2
2
2
2
2
2
2
2
2
2
2
2
3
3
3
3
3
3
3
3
3
3
3
3
3
3
3
3
3
3
3
3
3
3
3
3
3
3
3
3
3
3
3
3
3
3
3
3
3
3
3
3
3
3
3
3
3
3
3
3
3
3
3
3
3
3
3
4
4
4
4
4
4
4
4
4
4
4
4
4
4
4
4
4
4
4
4
4
4
4
4
4
4
4
4
4
4
4
4
4
4
4
4
4
4
3
3
3
3
3
3
3
3
3
3
3
3
3
3
3
3
3
3
3
3
3
3
3
3
3
3
3
3
3
2
2
2
2
2
2
2
2
2
2
2
2
2
2
2
2
2
2
3
5
5
5
5
5
5
5
5
5
5
5
5
5
8
8
8
8
8
8
8
7
7
7
7
7
7
7
7
7
7
7
7
7
7
7
7
7
7
7
7
7
7
7
7
7
7
7
7
7
7
7
7
7
7
8
8
8
8
8
8
8
8
8
8
8
8
8
8
8
8
8
8
8
8
8
8
8
8
8
8
8
8
7
7
7
7
7
7
7
7
7
7
7
7
7
7
7
7
7
7
7
8
8
8
8
8
8
8
7
7
7
7
7
7
7
7
7
7
7
7
7
7
7
7
7
7
7
7
7
7
7
7
7
7
7
7
7
7
6
6
5
5
5
5
4
4
4
4
4
4
4
4
4
4
4
4
4
4
4
4
4
4
4
4
4
4
4
4
4
4
5
5
5
5
5
5
5
5
5
5
5
5
5
5
4
4
4
4
4
4
4
4
4
4
5
5
5
5
5
5
5
5
5
5
5
5
5
5
5
5
5
5
5
5
5
5
5
5
5
5
5
5
5
4
4
4
4
4
4
4
4
4
4
4
4
4
4
4
4
4
4
4
4
4
4
4
4
4
4
4
3
3
3
3
3
3
3
3
3
3
3
3
3
3
3
3
3
3
3
3
3
3
3
3
2
2
2
2
2
2
2
2
2
2
2
2
2
2
2
2
2
2
2
2
2
2
2
2
2
2
2
2
2
2
2
2
2
2
2
2
2
2
2
1
1
1
1
1
1
1
1
1
1
1
1
0
0
0
0
0
0
0
0
0
0
0
0
0
0
0
0
0
0
0
0
0
0
0
0
0
0
0
0
0
0
0
0
0
0
0
0
0
0
0
0
0
0
0
0
0
0
0
0
0
0
0
0
1
1
1
1
1
1
1
1
1
1
1
1
1
1
1
1
1
1
1
1
1
1
1
1
1
1
1
1
1
1
1
1
1
1
1
1
1
1
1
1
1
1
1
1
1
1
1
1
1
1
1
1
1
1
1
1
1
1
1
1
1
1
1
1
1
1
1
1
1
1
1
1
1
1
1
1
1
1
1
1
1
1
1
1
1
1
1
1
1
1
1
1
1
1
1
0
0
0
0
0
0
0
0
0
0
0
0
0
0
0
0
0
0
0
1
1
1
1
1
1
1
1
1
2
2
2
2
2
2
2
2
2
2
2
2
2
2
2
2
1
1
1
1
1
1
1
1
1
1
1
1
1
1
1
1
1
1
1
1
1
1
1
2
2
2
2
2
2
2
2
3
3
4
4
4
4
4
4
4
4
4
5
5
5
5
5
5
5
5
5
5
5
5
5
5
5
5
5
6
6
6
6
6
6
6
6
6
8
8
8
8
8
8
8
8
8
7
7
7
7
8
8
8
8
8
8
8
8
8
8
8
8
8
8
8
8
8
8
8
8
8
8
8
8
8
8
8
8
8
8
8
8
8
8
8
8
8
9
9
9
9
9
10
10
10
10
10
10
10
10
10
10
10
10
10
10
10
10
10
10
10
9
9
9
8
9
9
8
8
8
8
8
8
7
8
8
8
8
8
8
8
8
8
8
8
8
8
9
10
11
11
12
12
12
12
12
12
11
11
10
10
10
10
10
10
10
9
9
9
9
9
9
9
9
9
9
9
9
9
9
9
8
8
8
8
8
8
8
8
8
8
8
8
8
8
7
7
7
6
5
5
5
5
5
5
5
5
5
6
6
6
6
6
6
6
6
6
6
6
6
6
6
6
6
6
6
6
6
6
6
6
6
6
6
6
6
6
6
7
7
8
9
9
9
9
9
9
8
8
8
8
8
8
8
9
10
10
10
11
11
12
10
10
10
10
10
10
10
10
10
10
10
10
8
8
8
8
8
8
8
8
8
8
8
8
8
8
8
8
8
8
8
8
8
8
8
8
8
8
8
8
8
8
8
8
8
8
8
8
8
8
8
8
8
8
8
8
8
8
8
8
8
8
8
8
8
9
9
9
9
9
9
9
9
9
9
9
9
9
9
9
9
9
9
9
9
9
9
9
9
9
9
9
9
9
9
9
9
9
9
9
9
10
10
9
9
9
8
8
8
8
8
8
8
8
8
8
8
8
9
9
9
9
9
9
9
9
8
7
7
7
7
7
7
7
7
7
7
7
5
5
5
5
5
5
6
6
6
6
6
6
6
6
6
6
6
5
5
5
5
5
5
5
5
5
5
5
5
5
5
5
5
5
5
5
5
5
5
5
5
5
5
5
5
5
5
5
5
5
5
5
5
5
5
5
5
5
5
5
5
5
5
5
5
5
5
5
5
5
5
5
5
5
5
5
5
5
5
5
5
5
5
5
5
5
5
5
5
5
5
5
5
5
5
5
5
6
6
6
6
6
6
6
6
6
6
6
6
4
4
4
4
4
4
4
4
4
4
5
5
5
5
5
7
7
7
7
7
7
7
7
7
7
7
6
6
6
5
5
5
5
5
5
5
5
5
5
5
5
5
5
5
5
5
5
4
4
4
4
4
4
4
4
4
4
4
4
4
4
4
4
4
4
4
4
4
4
4
4
4
4
4
4
4
4
4
4
4
4
4
4
4
4
4
4
4
4
4
4
4
4
4
4
4
5
5
5
5
5
5
5
5
5
5
5
5
5
5
5
5
5
5
5
5
5
5
5
4
4
4
4
4
4
4
4
4
4
4
4
4
4
4
4
4
4
4
4
4
4
4
4
4
3
3
3
3
3
3
3
3
3
2
2
2
2
2
2
2
2
2
2
2
2
2
2
2
2
2
2
2
2
2
2
2
2
2
2
2
2
2
2
2
2
2
2
2
2
2
2
2
2
3
3
3
3
3
3
3
3
3
3
3
3
3
3
2
2
2
2
2
2
2
2
2
2
1
1
1
1
1
1
1
2
2
2
2
2
2
2
2
2
4
4
4
4
4
5
5
5
5
5
6
6
6
6
6
6
5
5
5
5
6
7
7
7
7
7
7
7
7
7
7
7
7
7
7
7
7
7
7
7
7
7
7
7
7
7
7
7
7
7
7
7
7
7
7
7
7
7
7
7
7
7
7
7
7
7
7
7
7
7
7
7
7
7
7
7
7
7
7
7
7
7
7
7
7
6
6
6
6
6
6
6
6
6
6
6
6
6
6
6
6
6
6
6
7
7
7
7
7
6
6
6
6
6
6
6
6
6
6
6
6
5
5
5
6
6
6
6
6
6
5
5
5
5
5
5
5
5
5
5
5
5
5
5
5
5
5
5
5
5
5
5
5
5
5
5
5
5
5
5
5
5
5
5
5
5
5
5
5
5
5
5
5
4
4
4
3
3
3
3
3
3
3
3
3
3
3
3
3
3
3
3
3
3
3
3
3
3
3
3
3
4
4
4
4
4
4
4
3
3
4
5
5
5
5
5
5
5
5
5
5
5
5
5
5
5
5
5
5
5
5
4
4
4
4
4
4
4
4
4
4
4
4
4
4
4
3
3
2
2
2
2
2
2
2
2
2
2
2
2
2
2
2
2
2
2
2
2
2
2
2
2
2
2
3
3
3
3
3
3
3
3
3
3
3
4
8
8
8
9
9
9
9
9
9
9
9
9
10
10
10
10
10
10
10
10
10
10
10
10
10
10
10
9
9
9
9
9
9
9
9
9
9
9
9
9
9
9
9
9
9
9
9
9
9
9
9
9
9
9
9
9
9
9
9
9
8
8
8
8
8
8
8
8
7
7
7
7
7
7
7
7
7
7
7
7
7
7
7
7
7
7
7
7
7
8
8
8
8
10
10
11
11
11
11
11
9
9
10
11
14
13
14
13
13
13
13
13
13
13
13
13
13
13
13
14
14
14
14
14
14
14
15
15
15
14
14
14
14
14
14
14
14
14
14
14
14
14
14
14
14
14
14
13
13
13
13
13
13
13
13
13
13
13
13
13
13
13
13
13
13
13
13
13
13
13
13
13
13
13
13
13
13
13
13
13
15
15
14
14
14
14
14
14
14
14
14
14
14
14
14
14
14
14
14
14
14
13
13
13
13
13
13
12
11
11
10
10
10
10
10
10
10
10
9
10
10
10
10
10
10
10
10
10
10
10
10
10
10
10
9
9
9
9
9
9
9
9
9
8
8
8
8
8
8
8
8
8
8
8
8
8
8
7
6
6
5
5
5
6
6
7
7
7
7
7
7
7
7
7
7
7
7
7
7
6
6
6
6
6
6
7
7
7
7
7
7
7
7
7
7
7
7
7
7
7
6
6
6
6
6
6
6
6
6
6
6
6
6
6
6
6
6
6
6
6
6
6
6
6
7
7
7
7
7
7
7
7
7
7
7
7
7
7
7
7
7
7
6
6
6
6
6
6
6
6
6
6
6
6
6
6
6
6
6
6
6
6
6
6
6
6
6
5
4
4
4
4
4
4
6
6
6
6
5
5
5
5
5
5
5
5
5
5
5
4
9
26
34
36
37
40
40
40
40
40
39
39
39
39
39
39
39
39
39
39
39
39
39
39
39
40
40
41
41
41
41
41
41
41
41
41
41
41
41
41
41
41
41
41
41
41
42
42
42
42
42
42
42
42
42
42
42
42
42
42
42
42
42
43
44
44
44
44
44
44
44
46
46
46
47
48
47
47
50
50
51
51
51
51
51
51
51
51
51
51
51
50
50
49
49
49
49
48
48
49
48
48
48
47
47
47
47
47
46
46
46
45
44
37
37
37
37
37
36
36
35
35
33
33
32
31
31
31
31
31
31
31
31
31
31
30
30
30
28
28
28
28
28
28
28
28
28
27
27
25
25
25
25
25
25
26
25
23
23
21
21
20
20
20
19
19
19
19
19
18
17
17
17
17
16
14
14
14
14
14
14
14
14
14
15
15
15
15
17
17
17
16
16
16
16
15
15
15
15
12
12
12
12
12
12
12
12
12
13
15
14
14
14
14
15
15
17
17
17
17
17
18
18
20
20
20
20
20
20
20
22
22
21
21
21
21
21
22
22
22
22
23
23
24
24
24
23
23
23
23
23
23
23
23
22
24
24
24
30
30
30
30
30
31
31
31
32
32
32
32
32
32
32
32
32
32
32
30
30
29
29
29
30
31
31
33
36
36
36
36
36
35
35
35
35
34
34
32
32
32
33
37
37
39
42
44
44
44
44
44
44
44
44
44
44
44
45
45
45
45
45
44
44
44
44
44
44
44
44
44
44
44
44
44
44
44
44
45
45
45
46
46
48
48
49
49
49
49
49
49
49
49
49
49
49
49
49
49
49
46
47
47
48
49
55
54
56
55
54
53
54
58
65
93
107
133
145
156
196
230
230
232
234
236
238
237
237
237
236
238
237
237
237
237
238
238
238
238
238
238
237
238
238
238
238
238
238
237
237
236
235
235
235
235
233
233
232
232
231
231
231
231
231
226
228
232
232
233
233
233
233
233
232
230
231
241
258
264
269
269
269
270
270
270
270
271
271
271
270
269
269
269
270
270
269
269
270
270
270
270
270
270
270
270
270
268
269
269
269
269
267
265
265
257
257
255
256
255
253
251
247
250
252
252
248
247
243
242
229
224
224
229
226
232
233
234
241
230
226
223
223
225
224
223
223
220
224
222
219
219
219
218
218
209
208
208
209
205
209
210
212
210
203
198
192
192
195
207
212
223
224
224
223
224
224
228
235
242
258
259
278
291
291
321
322
326
327
328
330
332
356
358
374
378
379
384
385
388
387
390
391
390
391
390
388
387
386
380
376
377
377
377
381
384
384
384
384
383
381
384
387
387
392
393
392
392
392
391
391
393
400
400
418
421
422
421
417
412
412
414
412
412
412
410
410
410
410
410
408
401
401
399
394
394
395
393
389
389
388
389
388
388
385
380
375
372
372
372
371
370
368
368
368
362
362
359
359
359
359
360
360
357
356
352
353
350
351
350
348
343
333
332
329
330
336
335
333
332
311
306
306
306
300
300
299
293
291
289
289
273
273
267
265
266
265
260
258
258
257
257
262
268
265
267
259
244
237
234
235
232
224
224
225
227
226
228
228
227
226
223
224
225
224
224
217
214
207
207
207
207
199
192
190
191
189
189
188
186
178
177
174
173
177
175
175
172
168
165
169
167
171
171
173
173
171
172
172
172
164
160
164
161
164
164
160
159
160
160
160
159
159
158
151
151
151
152
158
159
159
158
158
154
152
154
156
157
155
156
159
159
168
167
181
185
187
190
190
190
189
190
190
198
198
199
199
199
197
197
197
197
197
198
211
216
223
232
232
232
236
235
236
236
236
233
223
213
209
210
212
219
224
220
220
220
219
218
218
219
219
220
220
220
218
218
218
216
216
216
213
214
213
210
210
210
210
210
210
210
208
206
206
202
202
202
202
202
202
201
201
201
200
197
197
197
197
197
197
197
198
198
198
198
198
197
197
189
189
189
190
192
195
194
194
194
193
194
194
195
197
197
196
198
197
197
196
196
196
193
198
207
208
228
246
255
267
270
275
275
275
276
274
274
274
274
273
272
271
268
252
249
244
243
241
231
229
224
223
230
226
230
234
237
236
231
233
242
247
250
249
246
247
246
245
244
240
240
240
239
239
241
240
240
237
237
236
229
226
227
227
231
232
230
232
230
229
226
227
226
225
226
226
228
234
239
241
247
251
251
256
250
251
252
251
252
252
254
253
255
258
259
259
259
264
265
267
269
270
269
269
267
269
270
281
285
289
288
288
288
285
286
288
282
288
289
289
272
272
272
270
270
268
267
267
267
269
268
269
269
263
260
260
259
259
262
264
263
264
263
260
258
257
258
256
254
250
251
252
252
266
265
270
270
269
269
268
270
283
286
292
291
289
284
280
273
272
276
275
274
273
274
271
268
269
269
269
268
267
263
263
264
264
260
261
259
257
258
257
256
256
256
256
252
250
250
248
250
248
248
248
246
241
240
238
234
233
234
236
238
240
240
246
245
250
254
253
262
256
257
254
242
249
245
250
260
258
261
258
262
259
258
257
255
249
249
247
246
246
243
242
228
227
226
226
225
223
223
225
233
235
235
236
234
228
225
226
231
231
228
230
231
233
228
229
225
225
225
223
221
221
221
221
221
217
217
214
213
213
212
210
210
210
210
210
210
210
209
209
210
211
214
214
215
218
218
218
218
217
217
217
217
217
217
217
217
218
217
218
218
218
217
216
217
218
215
215
212
216
215
214
209
209
205
203
202
200
202
202
201
201
203
202
201
199
199
196
198
200
198
193
193
191
191
191
191
189
188
189
189
186
177
175
171
171
169
165
174
180
192
205
208
211
212
206
198
195
197
196
198
200
200
202
200
222
240
239
240
241
255
246
247
246
245
245
248
252
277
324
337
340
348
338
333
351
346
368
379
387
409
423
437
442
464
465
466
473
475
476
482
482
483
484
484
484
484
486
487
487
488
489
489
491
491
491
492
494
505
507
511
516
518
518
519
515
515
524
522
522
523
524
525
523
522
522
522
522
521
521
522
522
523
528
529
529
522
524
523
523
526
523
523
522
521
523
525
525
524
519
518
516
516
516
515
514
514
515
510
507
502
502
502
501
506
506
506
504
504
496
480
480
480
481
481
481
480
480
480
480
479
479
479
483
485
487
490
491
491
491
491
492
491
483
476
468
466
466
465
459
452
448
434
429
426
429
423
411
411
407
408
407
401
398
398
398
398
393
392
390
388
377
374
373
365
365
366
364
361
353
352
352
350
352
343
342
344
335
334
331
332
324
324
319
319
313
303
303
303
302
297
297
297
295
295
292
286
281
280
271
268
264
258
249
246
245
235
232
228
225
222
223
218
216
215
214
208
201
192
187
172
165
163
154
145
134
134
123
111
111
112
103
92
93
94
96
86
87
84
83
86
86
86
86
86
86
86
84
83
83
83
82
82
82
82
82
82
82
82
82
82
82
81
81
81
82
82
82
81
81
81
79
79
76
77
75
75
74
72
71
69
69
68
68
68
66
66
66
65
65
66
66
64
64
59
58
58
57
58
60
63
61
56
55
54
54
54
54
51
50
50
49
49
50
49
49
49
49
49
49
49
47
46
44
44
43
42
41
41
40
40
40
40
40
40
39
38
38
38
38
38
38
38
38
38
38
38
38
36
35
33
33
33
33
33
33
32
30
29
29
29
29
31
33
31
31
31
34
34
35
36
34
34
34
34
40
42
42
43
43
43
44
42
42
42
41
42
42
43
42
42
42
42
42
42
42
41
41
40
40
40
40
40
40
39
38
37
37
34
34
34
34
34
34
34
34
34
34
34
34
34
34
34
34
34
34
34
34
34
34
34
34
34
34
34
34
34
33
33
32
32
32
32
31
30
30
30
30
30
30
29
29
29
29
28
28
28
28
28
28
27
27
27
27
27
27
27
27
27
27
27
25
25
25
25
25
25
25
25
25
25
23
23
23
23
23
23
23
22
22
22
20
20
20
20
19
18
18
12
6
6
5
5
4
4
4
4
3
0
0
0
0
0
0
0
0
0
0
0
0
0
0
0
0
0
0
0
0
0
0
0
0
0
0
0
0
0
0
0
0
0
0
0
0
0
0
0
0
0
0
0
0
0
0
0
0
0
0
0
0
0
0
0
0
0
0
0
0
0
0
0
0
0
0
0
0
0
0
0
0
0
0
0
0
0
0
0
0
0
0
0
0
0
0
0
0
0
0
0
0
0
0
0
0
0
0
0
0
0
0
0
0
0
0
0
0
0
0
0
0
0
0
0
0
0
0
0
0
0
0
0
0
0
0
0
0
0
0
0
0
0
0
0
0
0
0
0
0
0
0
0
0
0
0
0
0
0
0
0
0
0
0
0
0
0
0
0
0
0
0
0
0
0
0
0
0
0
0
0
0
0
0
0
0
0
0
0
0
0
0
0
0
0
0
0
0
0
0
0
0
0
0
0
0
0
0
0
0
0
0
0
0
0
0
0
0
0
0
0
0
0
0
0
0
0
0
0
0
0
0
0
0
0
0
0
0
0
0
0
0
0
0
0
0
0
0
0
0
0
0
0
0
0
0
0
0
0
0
0
0
0
0
0
0
0
0
0
0
0
0
0
0
0
0
0
0
0
0
0
0
0
0
0
0
0
0
0
0
0
0
0
0
0
0
0
0
0
0
0
0
0
1
1
1
1
1
1
1
1
1
1
1
1
1
1
1
1
1
1
1
1
1
1
1
1
1
1
1
1
1
1
1
1
1
1
1
1
1
1
1
1
1
1
1
1
1
1
1
1
1
1
1
1
1
1
1
1
1
1
1
1
1
1
1
1
1
1
1
1
1
1
1
1
1
1
1
1
1
0
0
0
0
0
0
0
0
0
0
0
0
0
0
0
0
0
0
0
0
0
0
0
0
0
0
0
0
0
0
0
0
0
0
0
0
0
0
0
0
0
0
0
0
0
0
0
0
0
0
0
0
0
0
0
0
0
0
0
0
0
0
0
0
0
0
0
0
0
0
0
0
0
0
0
0
0
0
0
0
0
0
0
0
0
0
0
0
0
0
0
0
0
0
0
0
0
0
0
0
0
0
0
0
0
0
0
0
0
0
0
0
0
0
0
0
0
0
0
0
0
0
0
0
0
0
0
0
0
0
0
0
0
0
0
0
0
0
0
0
0
0
0
0
0
0
0
0
0
0
0
0
0
0
0
0
0
0
0
0
0
0
0
0
0
0
0
0
0
0
0
0
0
0
0
0
0
0
0
0
0
0
0
0
0
0
0
0
0
0
0
0
0
0
0
0
0
0
0
0
0
0
0
0
0
0
0
0
0
0
0
0
0
0
0
0
0
0
0
0
0
0
0
0
0
0
0
0
0
0
0
0
0
0
0
0
0
0
0
0
0
0
0
0
0
1
1
1
1
1
1
2
2
2
2
2
2
2
2
2
2
2
2
2
2
2
2
2
2
2
2
2
2
2
2
2
2
2
2
2
2
2
2
2
2
2
2
2
2
2
2
2
2
2
2
2
2
2
2
2
2
2
2
2
2
2
2
2
2
2
2
2
2
2
2
2
2
2
2
2
2
2
2
2
2
2
2
2
1
1
1
1
1
1
1
1
1
1
1
1
1
1
1
1
1
1
1
1
1
1
1
1
1
1
1
1
1
1
1
1
1
1
1
1
1
1
1
1
1
1
1
1
1
1
1
1
1
1
1
1
1
1
1
1
1
1
1
1
1
1
1
1
1
1
1
1
1
1
1
1
0
0
0
0
0
0
0
0
0
0
0
0
0
0
0
0
0
0
0
0
1
2
2
2
2
2
2
2
2
2
2
2
2
2
2
2
2
2
2
2
2
2
2
2
2
2
2
2
2
2
2
2
2
2
2
2
2
2
2
2
2
2
2
2
2
2
2
2
2
2
2
2
2
2
2
2
2
2
2
2
2
2
2
2
2
2
2
2
2
2
2
2
2
2
2
2
2
2
2
2
2
2
2
2
2
2
2
2
2
2
2
2
1
1
1
1
1
1
1
1
1
1
1
1
1
1
1
1
1
1
0
0
0
0
0
0
0
0
0
0
0
0
0
0
0
0
0
0
0
0
0
0
0
0
0
0
0
0
0
0
0
0
0
0
0
0
0
0
0
0
0
0
0
0
0
0
0
0
0
0
0
0
0
0
0
0
0
0
0
0
0
0
0
0
0
0
0
0
0
0
0
0
0
0
0
0
0
0
0
0
0
0
0
0
0
0
0
0
0
0
0
0
0
0
0
0
0
0
0
0
0
0
0
0
0
0
0
0
0
0
0
0
0
0
0
0
0
0
0
0
0
0
0
0
0
0
0
0
0
0
0
0
0
0
0
0
0
0
0
0
0
0
0
0
0
0
0
0
0
0
0
0
0
0
0
0
0
0
0
0
0
0
0
0
0
0
0
0
0
0
0
0
0
0
0
0
0
0
0
0
0
0
0
0
0
0
0
0
0
0
0
0
0
0
0
0
0
0
0
0
0
0
0
0
0
0
0
0
0
0
0
0
0
0
0
0
0
0
0
0
0
0
0
0
0
0
0
0
0
0
0
0
0
0
0
0
0
0
0
0
0
0
0
0
0
0
0
0
0
0
0
0
0
0
0
0
0
0
0
0
0
0
0
0
0
0
0
0
0
0
0
0
0
0
0
0
0
0
0
0
0
0
0
0
0
0
0
0
0
0
0
0
0
0
0
0
0
0
0
0
0
0
0
0
0
0
0
0
0
0
0
0
0
0
0
0
0
0
0
0
0
0
1
1
1
1
1
1
1
1
1
1
1
1
1
1
1
1
1
1
1
1
1
1
1
1
1
1
1
1
1
1
1
1
1
1
1
1
1
1
1
1
1
1
1
1
1
1
1
1
1
1
1
1
1
1
1
1
1
2
2
2
2
2
2
2
2
2
2
2
2
2
2
2
2
2
2
2
2
2
2
2
2
2
2
2
2
2
2
2
2
2
2
2
2
2
2
2
2
2
2
2
2
2
2
2
2
2
2
2
2
2
2
2
2
2
2
2
2
2
2
1
1
1
1
2
2
2
2
3
3
3
3
3
3
3
3
3
3
3
3
3
3
3
3
3
3
3
4
5
6
6
6
5
5
5
5
5
5
5
5
5
5
5
5
5
5
5
5
5
5
5
5
5
5
5
5
5
5
5
5
5
5
5
5
5
5
5
5
5
5
5
5
5
5
5
5
5
5
5
5
5
5
5
4
4
4
4
5
5
5
5
5
5
5
5
5
5
5
5
5
5
5
5
5
5
5
5
5
5
5
5
5
5
5
5
5
5
4
4
4
4
4
4
4
4
4
2
2
2
2
2
2
2
2
2
2
2
2
2
2
2
2
2
2
2
2
2
2
1
1
1
1
1
1
1
1
1
1
1
1
1
1
1
1
1
1
1
1
1
1
1
1
1
1
1
1
1
1
1
1
1
1
1
0
0
0
0
0
0
0
0
0
0
0
0
0
0
0
0
0
0
0
1
1
1
1
1
1
1
1
1
1
1
1
1
1
1
1
1
1
1
0
0
0
0
0
0
0
0
0
0
0
0
0
0
0
0
0
0
0
0
1
1
1
1
1
1
1
1
1
1
1
1
2
2
2
2
2
2
2
2
2
2
2
2
2
2
2
2
2
2
2
2
2
2
2
2
2
2
2
2
2
2
2
2
2
2
2
2
2
2
2
2
2
2
2
2
2
2
2
2
2
2
2
2
2
2
2
2
2
2
2
2
2
2
2
2
2
2
2
2
2
2
2
2
2
2
2
2
2
2
2
2
2
2
2
1
1
1
1
1
0
0
0
0
0
0
0
0
0
0
0
0
0
0
0
0
0
0
0
0
0
0
0
0
0
0
0
0
0
0
0
0
0
0
0
0
0
0
0
0
0
0
0
0
0
0
0
0
0
0
0
0
0
0
0
0
0
0
0
0
0
0
0
0
0
0
0
0
0
0
0
0
0
0
0
0
0
0
0
0
0
0
0
0
0
0
0
0
0
0
0
0
0
0
0
0
0
0
0
0
0
0
0
0
0
0
0
0
0
0
0
0
0
0
0
0
0
0
0
0
0
0
0
0
0
0
0
0
0
0
0
0
0
0
0
0
0
0
0
0
0
0
0
0
0
0
0
0
0
0
0
0
0
0
0
0
0
0
0
0
0
0
0
0
0
0
0
0
0
0
0
0
0
0
0
0
0
0
0
0
0
0
0
0
0
0
0
0
0
0
0
0
0
0
0
0
0
0
0
0
0
0
0
0
0
0
0
0
0
0
0
0
0
0
0
0
0
0
0
0
0
0
0
0
0
0
0
0
0
0
0
0
0
0
0
1
1
1
1
1
2
2
2
2
2
2
2
2
2
2
2
2
2
2
2
2
2
2
2
2
2
2
2
2
2
2
2
2
2
2
2
2
2
2
2
2
2
2
2
2
2
2
2
2
2
2
2
2
2
2
2
2
2
2
2
2
2
2
2
2
3
3
3
4
4
5
5
6
6
6
6
6
6
6
6
6
6
6
6
6
6
6
6
6
6
6
6
6
6
6
6
8
9
9
9
9
9
10
10
10
10
10
10
10
10
10
10
10
10
10
10
10
10
10
10
10
10
10
10
10
10
10
10
10
10
10
10
10
10
10
10
10
10
10
10
10
10
10
10
10
10
10
10
10
10
10
10
10
11
11
11
11
11
11
11
10
10
9
9
9
9
9
9
9
9
9
9
9
9
9
9
9
9
9
10
11
11
12
13
13
12
13
13
13
13
13
13
13
13
13
13
13
13
13
13
12
12
12
12
12
12
12
12
12
12
12
12
12
12
12
12
12
12
12
12
12
12
12
12
12
12
11
11
11
11
11
11
11
11
12
13
13
13
13
13
13
13
13
13
13
13
13
13
13
13
13
13
13
13
13
13
13
13
12
12
12
11
11
11
11
11
10
10
10
10
10
10
9
9
9
9
10
10
10
10
9
9
9
10
10
10
10
10
10
10
10
10
10
10
10
10
10
10
10
10
10
10
10
10
11
11
11
11
11
11
11
11
11
11
11
11
12
12
12
14
14
14
13
13
13
13
14
16
16
16
15
15
15
15
15
14
14
14
14
14
14
14
14
15
16
16
16
16
16
16
16
16
16
16
17
17
17
17
17
18
18
18
18
19
20
19
19
19
19
19
19
19
19
19
19
19
19
19
19
19
19
19
19
19
19
19
19
19
18
18
18
18
18
18
18
18
17
16
17
17
17
17
17
17
17
17
17
17
17
17
17
17
17
17
16
16
16
16
16
16
16
16
16
16
16
16
16
16
16
16
16
16
16
16
15
15
15
15
14
13
12
12
12
12
12
12
13
13
13
13
14
15
15
15
15
15
15
14
14
14
14
14
13
13
13
13
13
12
11
10
10
10
10
10
10
10
10
10
8
6
5
5
5
5
5
5
5
5
5
5
5
5
5
5
5
5
5
5
5
5
5
5
5
5
5
5
5
5
5
5
6
6
6
7
7
7
7
7
7
7
7
7
7
6
6
6
6
6
6
6
6
6
6
6
6
6
6
6
6
6
6
6
6
6
6
6
6
6
6
6
6
6
6
6
5
5
5
5
5
5
5
5
5
5
5
5
5
5
5
5
5
5
5
5
5
4
4
3
3
3
3
2
2
2
2
2
2
2
2
2
2
2
2
2
2
2
2
2
2
2
2
2
2
2
1
1
1
1
1
1
1
1
1
1
1
1
1
1
1
1
1
1
1
1
1
1
1
1
1
1
1
1
1
1
1
1
1
1
2
2
2
2
2
2
1
1
1
1
1
1
1
1
1
1
1
1
1
1
1
1
1
1
0
0
0
0
0
0
0
0
0
0
0
0
0
0
0
0
0
0
0
0
0
0
0
0
0
0
0
0
0
0
0
0
0
0
0
0
0
0
0
0
0
0
0
0
0
0
0
0
0
0
0
0
0
0
0
0
0
0
0
0
0
0
0
0
0
0
0
0
0
0
0
0
0
0
0
0
0
0
0
0
0
0
0
0
0
0
0
0
0
0
0
0
0
0
0
0
0
0
0
0
0
0
0
0
0
0
0
0
0
0
0
0
0
0
0
0
0
0
0
0
0
0
0
0
0
0
0
0
0
0
0
0
0
0
0
0
0
0
0
0
0
0
0
0
0
0
0
0
0
0
0
0
0
0
0
0
0
0
0
0
0
0
0
0
0
0
0
0
0
0
0
0
0
0
0
0
0
0
0
0
0
0
0
0
0
0
0
0
0
0
0
0
0
0
0
0
0
0
0
0
0
0
0
0
0
0
0
0
0
0
0
0
0
0
0
0
0
0
0
0
0
0
0
0
0
0
0
0
0
0
0
0
0
0
0
0
0
0
0
0
0
0
0
0
0
0
0
0
0
0
0
0
0
0
0
0
0
0
0
0
0
0
0
0
0
0
0
0
0
0
0
0
0
0
0
0
0
0
0
0
0
0
0
0
0
0
0
0
0
0
0
0
0
0
0
0
0
0
0
0
0
0
0
0
0
0
0
0
0
0
0
0
0
0
0
0
0
0
0
0
0
0
0
0
0
0
0
0
0
0
0
0
0
0
0
0
0
0
0
0
0
0
0
0
0
0
0
0
0
0
0
0
0
0
0
0
0
0
0
0
0
0
0
0
0
0
0
0
0
0
0
0
0
0
0
0
0
0
0
0
0
0
0
0
0
0
0
0
0
0
0
0
0
0
0
0
0
0
0
0
0
0
0
0
0
0
0
0
0
0
0
0
0
0
0
0
0
0
0
0
0
0
0
0
0
0
0
0
0
0
0
0
0
0
0
0
0
0
0
0
0
0
0
0
0
0
0
0
0
0
0
0
0
0
0
0
0
0
0
0
0
0
0
0
0
0
0
0
0
0
0
0
0
0
0
0
0
0
0
0
0
0
0
0
0
0
0
0
0
0
0
0
0
0
0
0
0
0
0
0
0
0
0
0
0
0
0
0
0
0
0
0
0
0
0
0
0
0
0
0
0
0
0
0
0
0
0
0
0
0
0
0
0
0
0
0
0
0
0
0
0
0
0
0
0
0
0
0
0
0
0
0
0
0
0
0
0
0
0
0
0
0
0
0
0
0
0
0
0
0
0
0
0
0
0
0
0
0
0
0
0
0
0
0
0
0
0
0
0
0
0
0
0
0
0
0
0
0
0
0
0
0
0
0
0
0
0
0
0
0
0
0
0
0
0
0
0
0
0
0
0
0
0
0
0
0
0
0
0
0
0
0
0
0
0
0
0
0
0
0
0
0
0
0
0
0
0
0
0
0
0
0
0
0
0
0
0
0
0
0
0
1
1
1
1
1
1
1
1
2
2
2
2
2
2
2
2
2
2
2
2
2
2
2
2
2
2
2
2
2
2
2
2
2
2
2
2
2
2
2
2
2
2
2
2
2
2
2
2
2
2
2
2
2
2
2
2
2
2
2
2
2
2
2
2
2
2
2
2
2
2
2
2
2
2
2
2
2
2
2
2
2
2
2
2
2
2
2
2
2
2
2
2
2
2
2
2
2
2
2
2
2
2
1
1
1
1
1
1
1
1
1
1
1
1
1
1
1
1
1
1
1
1
0
0
0
0
0
0
0
0
0
0
0
0
0
0
0
0
0
0
0
0
0
0
0
0
0
0
0
0
0
0
0
0
0
0
0
0
0
0
0
0
0
0
0
0
0
0
0
0
0
0
0
0
0
0
0
0
0
0
0
0
0
0
0
0
0
0
0
0
0
0
0
0
0
0
0
0
0
0
0
0
0
0
0
0
0
0
0
0
0
0
0
0
0
0
0
0
0
0
0
0
0
0
0
0
0
0
0
0
0
0
0
0
0
0
0
0
0
0
0
0
0
0
0
0
0
0
0
0
0
0
0
0
0
0
0
0
0
0
0
0
0
0
0
0
0
0
0
0
0
0
0
0
0
0
0
0
0
0
0
0
0
0
0
0
0
0
1
1
1
1
1
1
1
1
1
1
1
1
1
1
1
1
1
1
1
1
1
1
1
1
1
1
1
1
1
1
1
1
1
1
1
1
1
1
1
1
1
1
1
1
1
1
1
1
1
1
1
1
1
1
1
1
1
1
1
1
1
1
1
1
1
1
1
1
1
1
1
1
1
1
1
1
1
1
1
1
1
1
1
1
1
1
1
1
1
1
1
1
1
1
1
1
1
1
1
1
1
1
1
1
1
1
1
1
1
1
1
1
1
1
1
1
1
1
1
1
1
1
1
1
1
1
1
1
1
1
1
2
2
2
2
2
2
2
2
2
2
2
2
2
2
2
2
2
2
2
2
2
2
2
2
2
2
2
2
2
2
2
2
2
2
2
2
2
2
2
2
2
2
2
2
2
2
2
2
2
2
2
2
2
2
2
2
2
2
2
2
2
2
2
2
2
2
2
0
0
0
0
0
0
0
0
0
0
0
0
0
0
1
1
1
1
1
1
1
1
1
1
1
1
1
1
1
1
1
1
1
1
1
1
1
1
1
1
1
1
1
1
1
1
1
1
1
2
2
2
2
2
2
2
2
2
2
2
2
2
2
2
2
2
2
3
3
3
3
3
3
3
3
3
3
3
3
3
3
3
3
3
3
3
3
3
3
3
3
3
3
3
3
3
3
3
3
3
2
2
2
2
2
2
2
2
2
2
2
2
2
2
2
2
2
2
2
2
2
2
2
2
2
2
2
1
1
1
1
1
1
1
1
1
1
1
1
1
1
1
1
1
1
1
1
1
1
1
1
1
1
1
1
1
1
1
2
3
4
4
5
5
5
5
5
5
5
5
5
5
5
5
5
5
5
5
5
5
5
5
5
6
6
6
7
7
7
7
7
7
7
7
7
7
7
7
7
7
7
7
7
7
7
7
7
7
7
7
7
7
7
7
7
7
7
7
7
7
7
7
7
7
7
7
7
7
7
7
7
7
8
8
8
9
9
10
10
10
10
10
10
10
10
10
10
10
10
10
10
10
10
10
10
10
10
10
10
10
10
10
10
10
11
11
11
11
11
11
11
11
11
11
11
11
11
11
11
11
10
10
10
10
10
10
10
10
10
10
10
10
10
10
10
10
10
10
10
10
10
10
10
10
10
10
10
10
10
10
10
10
10
10
10
10
10
10
10
10
8
8
8
8
8
8
7
7
7
6
6
6
6
6
6
6
6
6
6
6
6
6
6
6
6
6
4
4
4
4
4
4
4
4
4
4
4
4
4
4
4
4
4
4
4
4
4
4
4
4
4
4
4
4
4
4
4
4
4
4
4
4
4
4
4
4
4
4
4
4
4
4
4
4
3
3
3
3
3
3
2
2
2
1
1
1
0
0
0
0
0
0
0
0
0
0
0
0
0
0
0
0
0
0
0
0
0
0
0
0
0
0
0
0
0
0
0
0
0
0
0
0
0
0
0
0
0
0
0
0
0
0
0
0
0
0
0
0
0
0
0
0
0
0
0
0
0
0
0
0
0
0
0
0
0
0
0
0
0
0
0
0
0
0
0
0
0
0
0
0
0
0
0
0
0
0
0
0
0
0
0
0
0
0
0
0
0
0
0
0
0
0
0
0
0
0
0
0
0
0
0
0
0
0
0
0
0
0
0
0
0
0
0
0
0
0
0
0
0
0
0
0
0
0
0
0
0
0
0
0
0
0
0
0
0
0
0
0
0
0
0
0
0
0
0
0
0
0
0
0
0
0
0
1
1
1
1
1
1
1
1
1
1
1
1
1
1
1
1
1
1
1
1
1
1
1
1
1
1
1
1
1
1
1
1
1
1
1
1
1
1
1
1
1
1
1
1
1
1
1
1
1
1
2
2
2
2
2
2
2
2
2
2
2
2
2
2
2
2
2
2
2
2
2
2
2
2
2
2
2
2
2
2
1
1
1
1
1
1
1
1
1
1
1
1
1
1
1
1
1
1
1
1
1
1
1
1
1
1
1
1
1
1
1
1
1
1
1
1
1
1
1
1
1
1
1
1
1
1
1
1
1
1
1
1
1
1
1
1
1
1
1
1
1
1
1
1
1
1
1
1
1
1
1
1
1
1
1
1
1
1
1
1
1
1
1
1
1
1
1
1
1
1
1
1
1
1
1
1
1
1
1
1
1
1
1
1
1
1
1
1
1
1
1
1
1
1
1
1
1
1
1
1
1
0
0
0
0
0
0
0
0
0
0
0
0
0
0
0
0
0
0
0
0
0
0
0
0
0
0
0
0
0
0
0
0
0
0
0
0
0
0
0
0
0
0
0
0
0
0
0
0
0
0
0
0
0
0
0
0
0
0
0
0
0
0
0
0
0
0
0
0
0
0
0
0
0
0
0
0
0
0
0
0
0
0
0
0
0
0
0
0
0
0
0
0
0
0
0
0
0
0
0
0
0
0
0
0
0
0
0
0
1
1
1
1
1
1
1
1
1
1
1
1
1
1
1
1
1
1
1
1
1
1
1
1
1
1
1
1
1
1
1
1
1
1
1
1
2
2
2
2
3
3
4
4
4
4
4
4
5
5
5
5
5
5
5
5
5
5
5
5
5
6
6
6
6
6
6
6
6
6
6
6
6
6
6
6
6
6
6
5
5
5
5
5
5
5
5
5
5
5
5
5
5
5
5
5
5
5
5
5
5
5
5
4
4
5
5
7
7
7
7
7
7
7
7
7
8
8
8
10
10
10
11
11
12
12
12
12
12
13
13
13
13
13
13
13
13
13
13
13
13
13
13
13
13
13
13
13
13
13
13
13
13
14
14
14
14
14
15
15
15
15
15
15
15
15
15
15
15
15
15
15
15
15
15
15
15
15
15
14
14
14
14
14
14
14
14
14
14
14
14
13
13
13
13
13
13
13
13
13
13
13
13
12
12
12
12
10
10
10
10
10
10
10
10
10
10
10
12
12
12
10
10
10
10
10
10
10
10
10
10
10
10
10
10
10
10
10
9
9
9
9
14
14
14
14
14
13
13
13
13
13
12
12
11
12
12
12
12
12
12
12
12
12
13
13
13
13
12
12
12
12
12
12
12
12
12
12
12
12
12
11
11
11
12
12
13
14
14
14
13
13
13
13
13
13
13
13
13
13
13
13
13
13
13
13
13
13
13
13
13
13
13
13
13
13
13
13
13
13
13
13
13
13
13
13
13
13
13
13
13
13
13
13
13
13
13
13
13
13
13
13
13
13
13
13
13
12
12
12
12
12
12
12
12
12
12
12
12
12
12
12
12
13
13
13
13
13
13
13
13
13
13
14
14
14
15
15
15
15
15
15
15
15
15
15
12
12
12
12
12
12
12
13
13
13
12
12
12
12
12
12
12
12
10
10
10
10
10
10
7
7
4
4
4
4
4
4
4
4
4
4
4
4
4
4
4
4
4
4
4
4
4
4
4
4
4
4
4
4
4
4
4
4
4
4
4
4
4
4
5
5
5
4
4
4
4
4
4
4
4
4
4
4
4
4
4
4
4
4
4
4
4
4
4
4
4
4
4
4
4
4
4
4
4
4
4
4
4
4
4
4
4
4
4
4
4
4
4
4
4
5
5
5
5
5
5
5
5
5
5
5
5
4
3
3
3
4
4
4
4
4
4
4
4
4
4
4
4
4
4
4
4
4
4
3
3
3
3
3
3
3
3
3
3
3
3
3
3
3
3
3
3
3
3
3
3
3
3
3
3
3
3
3
3
3
3
3
3
3
3
2
2
2
2
2
2
2
2
2
2
2
2
3
3
3
3
3
3
3
3
3
4
4
4
4
4
5
5
5
5
5
8
8
8
8
8
9
9
8
8
8
8
8
8
8
8
8
9
9
9
9
9
9
9
9
9
9
9
9
10
10
10
10
10
10
10
10
10
10
10
10
10
10
10
10
10
10
10
10
11
14
15
15
17
16
16
16
16
16
16
16
16
16
16
16
16
16
16
17
17
17
17
17
17
17
17
17
17
17
17
17
17
17
17
17
17
17
17
17
17
17
17
17
17
17
17
17
17
17
17
17
17
17
17
17
17
17
17
17
17
17
18
18
19
20
20
21
22
22
22
22
22
22
22
22
22
22
22
21
21
21
21
21
21
21
20
19
19
19
19
19
18
18
18
18
18
18
18
18
18
18
18
18
18
18
18
18
18
18
18
18
18
18
18
18
18
18
15
15
15
16
16
15
15
15
15
15
14
14
14
14
14
15
16
16
16
16
17
17
17
15
16
16
16
16
16
15
15
14
13
13
13
14
15
15
15
15
15
14
14
14
15
15
14
14
14
14
14
14
15
15
15
15
15
15
15
15
15
16
16
16
16
16
17
17
17
16
16
16
16
16
16
16
15
15
15
15
15
15
15
15
15
15
15
15
15
15
15
14
14
14
14
13
13
13
13
12
12
12
12
12
12
12
12
12
12
12
12
12
12
12
12
12
12
12
12
12
11
11
11
11
11
11
11
11
11
11
11
11
11
11
11
11
11
11
11
11
11
11
10
10
9
9
9
9
9
9
9
9
9
8
8
8
8
8
8
8
8
7
6
6
6
6
2
0
0
0
0
0
0
0
0
0
0
0
0
0
0
0
0
0
0
0
0
0
0
0
0
0
0
0
0
0
0
0
0
0
0
0
0
0
0
0
0
0
0
0
0
0
0
0
0
0
0
0
0
0
0
0
0
0
0
0
0
0
0
0
0
0
0
0
0
0
0
0
0
0
0
0
0
0
0
0
0
0
0
0
0
0
0
0
0
0
0
0
0
0
0
0
0
0
0
0
0
0
0
0
0
0
0
0
0
0
0
0
0
0
0
0
0
0
0
0
0
0
0
0
0
0
0
0
0
0
0
0
0
0
0
0
0
0
0
0
0
0
0
0
0
0
0
0
0
0
0
0
0
0
0
0
0
0
0
0
0
0
0
0
0
0
0
0
0
0
0
0
0
0
0
0
0
0
0
0
0
0
0
0
0
0
0
0
0
0
0
0
0
0
0
0
0
0
0
0
0
0
0
0
0
0
0
0
0
0
0
0
0
0
0
0
0
0
0
0
0
0
0
0
0
0
0
0
0
0
0
0
0
0
0
0
0
0
0
0
0
0
0
0
0
0
0
0
0
0
0
0
0
0
0
0
0
0
0
0
0
0
0
0
0
0
0
0
0
0
0
0
0
0
0
0
0
0
0
0
0
0
0
0
0
0
0
0
0
0
0
0
0
0
0
0
0
0
1
1
1
1
1
1
1
1
1
1
1
1
1
1
1
1
1
1
1
1
1
1
1
1
1
1
1
1
1
1
1
1
1
1
1
1
1
1
1
1
1
1
1
1
1
1
1
1
1
1
1
1
1
1
1
1
1
1
1
1
1
1
1
1
1
1
1
1
1
1
1
1
1
1
1
1
1
1
1
1
1
1
1
1
1
1
1
1
1
1
1
1
1
1
1
1
1
1
1
1
1
1
1
1
1
1
1
1
1
1
1
1
1
1
1
1
1
1
1
1
1
1
1
1
1
1
1
1
1
1
1
1
1
1
1
1
1
1
1
1
1
1
1
1
1
1
1
1
1
0
0
0
0
0
0
0
0
0
0
1
1
1
1
1
1
1
1
1
1
1
1
1
1
1
1
1
1
1
1
1
1
1
1
1
1
1
1
1
1
1
1
1
1
1
1
1
1
1
1
1
1
1
1
1
1
1
1
1
1
1
1
1
1
1
1
1
1
1
1
1
1
1
1
1
1
1
1
1
1
1
1
1
1
1
1
1
1
1
0
0
0
0
0
0
0
0
0
0
0
0
0
1
1
1
1
1
1
1
1
1
1
1
1
1
1
1
1
1
1
1
1
1
1
1
1
1
1
1
1
1
1
1
1
1
1
1
1
1
1
1
1
1
1
1
1
1
1
1
1
1
1
2
2
2
2
2
2
2
2
2
2
2
2
2
2
2
2
2
2
2
2
2
2
2
2
2
2
2
2
2
2
2
2
2
2
2
2
2
2
2
2
3
3
3
3
3
3
3
3
3
3
2
2
2
2
3
3
3
3
3
3
3
3
3
3
3
3
3
3
3
3
3
3
3
3
3
3
3
3
3
3
3
3
3
3
3
3
3
3
3
3
3
3
3
3
3
3
3
3
3
3
3
3
3
3
3
3
2
2
2
2
2
2
2
2
2
2
2
2
2
2
2
2
2
2
2
2
2
2
2
2
2
2
2
2
2
2
2
2
2
2
2
2
2
2
2
2
2
2
2
2
3
5
6
6
6
6
6
6
6
6
6
6
6
6
6
6
6
6
6
6
6
6
6
6
6
6
6
6
6
6
6
6
6
6
6
6
6
6
6
6
6
6
6
6
6
6
6
6
6
6
6
6
6
6
6
6
6
6
6
6
6
6
6
6
6
6
6
6
6
6
6
6
6
6
5
5
5
5
5
5
5
5
5
5
5
5
5
5
5
5
5
5
5
5
5
5
5
5
5
6
6
7
7
7
7
8
8
8
7
7
7
7
7
7
7
7
7
7
7
7
8
8
8
8
8
8
8
8
8
8
8
8
8
8
8
8
8
8
8
8
8
8
8
8
8
8
8
8
8
8
8
8
8
8
8
8
8
8
8
8
8
8
8
8
8
9
8
8
8
8
7
7
7
6
6
6
6
6
6
6
6
6
6
6
6
6
6
6
6
6
6
6
6
5
5
5
5
5
5
5
5
5
5
5
5
5
5
5
5
5
4
4
4
4
4
4
4
4
3
3
3
3
3
3
2
2
2
2
2
2
1
1
2
2
2
2
2
2
2
2
2
2
2
2
2
2
2
2
2
2
2
3
3
3
3
3
3
3
4
5
6
6
6
6
6
6
6
6
6
6
6
6
6
6
6
6
6
6
6
6
6
6
6
6
7
7
7
7
7
7
7
7
7
7
7
8
8
8
8
8
8
8
8
8
8
8
8
8
8
8
8
8
8
8
7
7
7
7
7
7
7
7
7
7
7
7
7
7
7
7
7
7
7
7
7
7
7
7
7
7
7
7
7
7
7
7
7
7
7
7
7
7
7
7
7
8
8
8
8
8
7
6
6
6
6
6
6
6
6
6
6
6
6
6
6
6
6
6
6
5
5
5
5
5
5
5
4
4
4
4
4
4
4
4
4
4
4
4
4
4
4
4
4
4
4
4
4
4
4
4
4
4
4
4
4
4
5
6
6
6
6
6
6
6
6
5
5
4
4
5
5
6
6
6
6
6
6
6
6
6
6
6
6
6
6
6
6
6
6
6
6
6
6
6
6
7
7
7
7
7
7
7
7
7
7
7
7
7
7
7
7
7
7
7
7
7
7
7
6
6
6
6
6
6
6
6
6
6
6
6
6
6
6
6
6
6
5
5
5
5
5
5
5
5
5
5
5
5
5
4
4
5
5
5
6
6
6
6
6
6
6
6
6
6
6
6
6
6
6
7
7
7
7
7
7
7
8
8
8
8
8
8
8
8
8
8
8
8
8
9
9
9
9
9
9
9
9
9
9
9
9
9
9
9
9
9
9
9
9
9
9
9
9
9
9
9
9
9
9
9
9
9
9
9
9
9
9
9
9
8
8
8
8
8
7
6
6
6
6
6
6
6
6
6
6
6
6
6
6
6
6
6
6
6
6
6
6
6
6
6
6
6
6
6
5
5
5
5
5
5
5
5
5
5
5
5
4
4
4
4
4
4
4
4
4
4
4
4
4
4
4
4
4
4
3
3
3
3
3
3
3
3
3
3
3
3
3
3
3
3
3
3
3
3
3
3
3
3
3
3
3
3
3
3
3
3
2
2
2
2
2
2
2
2
2
2
2
2
2
2
2
2
2
2
2
2
2
2
2
2
2
2
3
3
3
4
4
4
4
4
4
4
4
4
4
4
4
4
4
4
5
5
5
5
4
4
4
4
4
4
4
4
4
4
4
4
4
4
4
4
4
4
4
4
4
4
4
4
4
4
4
4
4
4
4
4
4
4
4
4
4
5
5
5
5
5
5
5
5
5
5
5
5
5
5
5
5
5
5
5
5
5
5
5
5
5
5
5
5
5
5
5
5
5
5
5
5
5
5
5
5
5
5
5
5
5
5
5
5
5
5
5
5
5
4
4
4
4
4
4
4
4
4
4
4
3
3
3
5
7
7
7
7
7
7
7
6
6
6
7
7
7
7
7
7
7
7
7
7
7
7
7
7
7
7
7
7
7
7
7
7
7
7
7
7
7
7
7
7
7
7
7
7
7
6
6
6
6
6
6
7
7
7
7
7
7
7
7
7
7
7
7
7
7
7
7
7
7
7
7
11
11
11
11
11
11
11
11
11
11
11
11
11
11
11
11
11
11
11
11
11
11
11
11
12
12
12
12
12
12
12
12
12
12
12
12
12
12
12
12
11
11
10
10
10
10
10
9
9
9
9
9
9
9
9
9
9
9
9
9
9
9
9
9
9
9
8
8
8
6
6
6
6
6
6
6
6
6
6
6
6
6
6
6
6
6
6
6
6
6
6
6
6
6
6
6
6
5
5
5
5
5
5
5
4
4
4
4
4
4
4
4
4
4
4
4
4
4
4
4
4
4
4
4
5
4
4
4
4
4
4
4
4
4
4
4
3
3
3
3
3
3
3
3
3
3
3
3
2
2
2
2
2
2
2
2
2
2
2
2
2
2
2
2
2
2
2
2
2
2
2
2
2
2
2
2
2
2
2
2
2
2
2
2
2
2
2
2
2
2
2
2
2
2
2
2
2
2
2
2
2
2
2
2
2
2
2
2
2
2
2
2
2
2
1
1
1
1
1
1
1
1
1
1
1
1
1
1
1
1
1
1
1
1
1
1
1
1
1
1
1
1
1
1
1
1
1
1
1
1
1
1
1
1
1
1
1
0
0
0
0
0
0
0
0
0
0
0
0
0
0
0
0
0
0
0
0
0
0
0
0
0
0
0
0
0
0
0
0
0
0
0
0
0
0
0
0
0
0
0
0
0
0
0
0
0
0
0
0
0
0
0
0
0
0
0
0
0
0
0
0
0
0
0
0
0
0
0
0
0
0
0
0
0
0
0
0
0
0
0
0
0
1
1
1
1
1
1
1
1
1
1
1
1
1
1
1
1
1
1
1
1
1
1
1
1
1
1
1
1
1
1
1
1
1
1
1
1
1
1
1
1
1
1
1
1
1
1
1
1
1
1
1
1
1
1
1
1
1
1
1
1
1
1
1
1
1
1
1
1
1
1
1
1
1
1
1
1
1
1
1
1
1
1
1
1
1
1
1
1
1
1
1
1
1
1
1
1
1
1
1
1
1
1
1
1
1
1
1
1
1
1
1
1
1
1
1
1
1
0
0
0
0
0
0
0
0
0
0
0
0
0
0
0
0
0
0
0
0
0
0
0
0
0
0
0
0
0
0
0
0
0
0
0
0
0
0
0
0
0
0
0
0
0
0
0
0
0
0
0
0
0
0
0
0
0
0
0
0
0
0
0
0
0
0
0
0
0
0
0
0
0
0
0
0
0
0
0
0
0
0
0
0
0
0
0
0
0
0
0
0
0
0
0
0
0
0
0
0
0
0
0
0
0
0
0
0
0
0
0
0
0
0
0
0
0
0
0
0
0
0
0
0
0
0
0
0
0
0
0
0
0
0
0
0
0
0
0
0
0
0
0
0
0
0
1
1
1
1
1
2
2
2
2
2
2
2
2
2
2
2
2
2
2
2
2
2
2
2
2
2
2
2
2
2
2
2
2
3
3
3
3
4
4
4
4
4
4
4
4
4
4
4
4
4
4
4
4
4
4
4
4
4
4
4
4
4
4
4
4
4
4
4
4
4
4
4
4
4
4
4
4
4
4
4
4
4
4
4
4
4
4
4
4
4
4
4
4
4
4
3
3
3
2
2
2
2
2
2
2
2
2
2
2
2
2
2
2
2
2
2
2
2
1
1
1
1
1
1
1
1
1
1
1
1
1
1
1
1
1
1
1
1
1
1
1
1
1
1
1
1
1
1
1
1
1
1
0
0
0
0
0
0
0
0
0
0
0
0
0
0
0
0
0
0
0
0
0
0
0
0
0
0
0
0
0
0
0
0
0
0
0
0
0
0
0
0
0
0
0
0
0
0
0
0
0
0
1
1
1
1
1
1
1
1
1
1
1
1
1
1
1
1
1
1
1
1
1
1
1
1
1
1
1
1
1
1
1
1
1
1
1
1
1
1
1
1
1
1
1
1
1
1
1
1
1
1
1
1
1
1
1
1
1
1
1
1
1
1
1
1
1
1
2
2
2
2
2
2
2
2
2
2
2
2
2
2
2
2
2
2
2
2
2
2
2
2
2
2
2
3
3
3
3
3
3
3
3
6
6
6
5
5
4
4
4
4
4
4
4
4
4
4
4
4
4
4
4
4
4
4
4
4
4
4
4
4
4
4
4
4
4
4
4
4
5
5
6
6
6
6
6
6
6
6
6
6
6
6
6
6
6
6
6
6
6
6
6
6
6
7
7
7
7
7
7
7
7
7
7
7
7
7
7
7
7
7
7
7
6
6
6
6
6
6
6
6
6
6
6
6
6
6
6
6
6
6
6
6
6
6
6
6
6
6
7
7
7
7
7
8
7
7
8
8
8
9
9
9
9
9
9
9
9
9
9
9
9
9
9
9
9
9
9
9
9
9
9
9
8
8
8
8
8
8
8
8
8
8
8
8
8
8
8
8
8
8
8
7
7
7
7
7
7
7
7
7
7
7
7
7
7
7
7
6
6
6
6
6
6
6
6
6
6
6
5
5
5
5
5
5
5
5
5
5
5
5
5
5
5
5
5
5
5
4
4
4
4
4
4
4
4
4
4
3
3
2
1
1
1
2
3
3
3
3
3
3
3
3
3
3
3
3
3
3
3
3
2
2
2
2
2
2
3
3
3
3
3
3
3
3
3
3
3
3
3
3
3
3
3
3
3
3
3
3
3
3
3
3
3
3
3
3
3
3
3
3
3
3
3
3
3
3
3
3
3
3
3
3
3
3
3
3
3
3
3
3
3
3
3
3
3
3
3
3
3
2
2
2
2
2
2
2
2
2
2
2
2
2
2
2
2
2
2
2
2
2
2
2
2
2
2
2
2
2
2
2
2
2
2
2
2
2
2
2
1
1
1
1
1
1
1
1
1
1
1
1
1
1
1
1
1
1
1
1
1
1
1
1
1
1
1
1
1
2
2
2
2
2
2
2
3
3
3
3
3
3
3
3
3
3
3
3
3
3
3
3
3
3
3
3
3
3
3
3
3
3
3
3
3
3
3
2
2
2
2
2
2
3
3
3
3
3
3
3
3
3
3
3
3
3
3
3
3
3
3
3
3
3
3
3
3
3
3
3
3
3
3
3
3
3
3
3
3
3
3
3
3
3
3
3
3
3
3
3
3
3
3
3
3
3
3
3
3
3
3
3
3
3
3
3
3
3
2
2
2
2
2
2
2
2
2
1
1
1
1
1
1
1
1
1
1
1
1
1
1
1
1
1
1
1
1
1
1
1
1
1
1
1
1
1
1
1
2
2
2
2
2
2
2
2
3
3
3
3
3
3
3
3
4
3
3
3
3
3
3
3
3
3
3
3
3
3
3
3
3
3
3
4
4
4
4
4
4
4
5
5
5
5
5
5
5
6
6
6
6
6
6
6
6
6
6
6
6
6
6
6
5
5
5
5
5
5
5
5
5
5
5
5
5
5
5
5
5
5
5
5
5
5
5
5
5
5
5
5
5
5
5
5
5
5
5
5
5
5
5
5
5
5
5
5
5
5
5
5
5
5
5
5
5
5
5
5
5
5
5
5
5
5
5
5
4
4
4
4
4
4
4
4
4
4
4
4
4
4
4
4
4
4
4
4
4
4
4
4
4
4
4
4
4
3
3
3
3
3
3
3
3
3
3
3
2
1
1
1
1
1
1
1
1
1
1
1
1
1
1
1
1
1
1
1
1
1
1
1
1
1
1
1
1
1
2
2
2
2
2
2
2
2
2
2
2
2
2
2
2
2
2
2
2
2
2
2
2
2
2
2
2
2
2
2
2
2
2
2
2
3
3
3
3
3
3
3
2
2
2
2
2
2
2
2
2
2
2
2
2
2
2
2
2
2
2
2
2
2
2
2
2
2
2
2
2
2
2
2
3
3
3
3
3
3
3
3
3
3
3
3
3
3
3
3
3
3
3
3
3
3
3
3
3
3
3
3
3
3
3
3
3
3
3
3
3
3
3
3
3
3
3
3
3
2
2
2
2
2
2
2
2
2
2
2
2
2
2
2
2
2
2
2
2
2
2
2
2
2
2
2
2
2
2
2
2
2
2
2
2
2
2
2
2
2
2
2
2
2
2
2
2
2
2
2
2
2
2
2
2
2
2
2
2
2
1
1
1
1
1
1
1
1
1
1
1
1
1
1
1
1
1
1
1
1
1
1
0
0
0
0
0
0
0
0
0
0
0
0
0
0
0
0
0
0
0
0
0
0
0
0
0
0
0
0
0
0
0
0
0
0
0
0
0
0
0
0
0
0
0
0
0
0
0
0
0
0
0
0
0
0
0
0
0
0
0
0
0
0
0
0
0
0
0
0
0
0
0
0
0
0
0
0
0
0
0
0
0
0
0
0
0
0
0
0
0
0
0
0
0
0
0
0
0
0
0
0
0
0
0
0
0
0
0
0
0
0
0
0
0
0
0
0
0
0
0
0
0
0
0
0
0
0
0
0
0
0
0
0
0
0
0
0
0
0
0
0
0
0
0
0
0
0
0
0
0
0
0
0
0
0
0
0
0
0
0
0
0
0
0
0
0
0
0
0
0
0
0
0
0
0
0
0
0
0
0
0
0
0
0
0
0
0
0
0
0
0
0
0
0
0
0
0
0
0
0
0
0
0
0
0
0
0
0
0
0
0
0
0
0
0
0
0
0
0
0
0
0
0
0
0
0
0
0
0
0
0
0
0
0
0
0
0
0
0
0
0
0
0
0
0
0
0
0
0
0
0
0
0
0
0
0
0
0
0
0
0
0
0
0
0
0
0
0
0
0
0
0
0
0
0
0
0
0
0
0
0
0
0
0
0
0
0
0
0
0
0
0
0
0
0
0
0
0
0
0
0
0
0
0
0
0
0
0
0
0
0
0
0
0
0
0
0
0
0
0
0
0
0
0
0
0
0
0
0
0
0
0
0
0
0
0
0
0
0
0
0
0
0
0
0
0
0
0
0
0
0
0
0
0
0
0
0
0
0
0
0
0
0
0
0
0
0
0
0
0
1
1
1
1
1
1
1
1
1
1
1
1
1
1
2
2
2
2
2
2
2
2
2
2
2
2
2
2
3
3
3
3
3
4
4
4
4
4
4
4
4
4
4
4
4
4
4
4
4
4
4
4
4
4
4
4
4
4
4
4
4
4
4
4
4
4
4
4
4
4
4
4
4
4
4
4
4
4
4
4
4
4
4
4
4
4
5
5
5
5
5
5
5
5
5
5
5
5
5
5
5
5
5
5
5
5
5
5
5
5
5
5
5
5
5
5
5
5
5
5
5
5
5
4
4
4
4
4
4
4
4
4
4
4
4
4
4
4
4
4
4
4
4
4
4
4
4
4
4
4
4
4
4
4
4
4
4
4
3
3
3
3
3
3
3
3
3
3
3
3
2
2
2
2
2
1
1
1
1
1
1
1
1
1
1
1
1
1
1
1
1
1
1
1
1
1
1
1
1
1
1
1
1
1
1
1
1
1
1
1
1
1
1
1
1
1
1
1
1
1
1
1
1
1
1
1
1
1
1
1
1
1
1
1
1
1
1
1
1
1
0
0
0
0
0
1
1
1
1
1
1
1
1
0
0
0
0
0
0
0
0
0
0
0
0
0
0
0
0
0
0
0
0
0
0
0
0
0
0
0
0
0
0
0
0
0
0
0
0
0
0
0
0
0
0
0
0
0
0
0
0
0
0
0
0
0
0
0
0
0
0
0
0
0
0
0
0
0
0
0
0
0
0
0
0
0
0
0
0
0
0
0
0
0
0
0
0
0
0
0
0
0
0
0
0
0
0
0
0
0
0
0
0
0
0
0
0
0
0
0
0
0
0
0
0
0
0
0
0
0
0
0
0
0
0
0
0
0
0
0
0
0
0
0
0
0
0
0
0
0
0
0
0
0
0
0
0
0
0
0
0
0
0
0
0
0
0
0
0
0
0
0
0
0
0
0
0
0
0
0
0
0
0
0
0
0
0
0
0
0
0
0
0
0
0
0
0
0
0
0
0
0
0
0
0
0
0
0
0
0
0
0
0
0
0
1
2
2
2
2
2
2
2
2
2
2
2
2
2
2
2
2
2
2
2
2
2
2
2
2
2
2
2
2
2
2
2
2
2
2
2
2
2
2
2
2
2
2
2
2
2
2
2
2
2
2
2
2
2
2
2
2
2
2
2
3
3
3
3
3
3
3
3
3
3
3
3
3
3
4
4
4
4
4
4
4
4
4
4
4
4
4
4
4
4
4
4
4
4
4
4
4
4
4
4
4
3
3
3
3
3
3
3
3
3
3
3
3
3
3
3
3
2
2
2
2
1
1
1
1
1
1
1
1
1
1
1
1
1
1
1
1
1
1
1
1
1
1
2
3
4
4
4
4
4
4
4
4
5
5
5
5
5
5
5
5
5
5
5
5
5
5
5
5
5
5
5
5
5
5
5
5
5
5
5
5
5
5
5
5
5
5
5
5
5
5
5
5
5
5
5
5
5
5
5
5
5
5
5
5
5
5
5
5
5
5
5
5
5
5
5
5
5
5
5
5
5
5
5
5
5
5
5
5
5
5
5
5
5
5
5
5
5
5
5
5
5
5
5
5
5
5
5
5
5
5
5
5
5
5
5
4
4
4
4
3
3
3
3
3
3
3
2
2
2
2
2
2
2
2
2
2
2
2
2
2
2
2
2
2
2
2
2
2
2
2
2
1
1
1
1
1
1
1
1
1
1
1
1
1
1
1
1
1
1
1
1
1
1
1
1
1
1
1
1
1
1
2
2
2
2
2
2
2
2
2
2
2
2
2
2
1
1
1
1
0
0
1
1
1
1
1
1
2
2
2
2
2
2
2
2
2
2
2
2
2
2
2
2
2
2
2
2
2
2
2
2
2
2
2
2
2
2
2
2
2
2
2
2
3
3
3
3
3
3
3
3
3
3
3
3
3
3
3
3
3
3
3
3
3
3
3
3
3
3
3
3
3
3
3
3
3
3
3
3
4
4
4
4
4
4
4
4
4
4
4
4
4
4
3
3
3
3
3
3
3
3
3
3
3
3
3
3
3
3
3
3
3
3
3
3
3
3
3
3
3
2
2
2
2
2
2
2
2
2
2
2
2
2
2
2
2
2
2
2
2
2
2
2
2
2
2
2
2
2
2
2
2
2
2
2
2
2
2
2
2
2
2
2
2
2
2
2
2
2
3
3
3
3
3
3
3
5
5
6
6
6
6
6
6
6
6
6
5
5
5
5
5
5
5
6
6
6
6
6
7
7
7
7
7
7
7
7
8
8
8
8
8
7
7
7
7
7
7
7
7
7
7
7
7
7
7
7
7
7
6
6
6
6
6
6
6
6
6
6
6
6
6
6
6
6
6
6
6
6
6
6
6
6
6
7
7
8
8
8
8
8
8
8
8
8
8
8
8
8
8
8
8
8
8
8
9
9
9
9
9
9
9
9
9
9
9
9
9
9
10
10
10
10
10
10
10
10
10
10
10
10
10
10
10
10
10
10
10
10
10
10
10
10
10
10
9
9
9
9
9
9
9
9
9
10
10
9
9
9
9
9
9
8
8
8
8
8
8
8
8
8
8
8
8
8
8
8
8
8
8
8
8
7
7
7
7
7
7
7
7
7
7
7
7
7
7
7
7
7
7
7
7
7
7
7
7
7
7
7
7
7
7
7
7
7
7
7
7
7
7
7
7
7
8
7
7
7
7
6
6
5
5
5
5
7
7
6
7
7
8
8
8
8
8
8
8
8
8
8
8
7
7
7
7
7
7
7
7
7
7
7
7
7
7
7
7
7
7
7
7
7
7
7
7
7
7
7
7
7
7
7
6
6
6
6
6
6
6
6
6
6
6
6
6
6
6
6
6
6
6
6
6
6
6
6
6
6
7
7
7
6
6
6
6
6
6
6
6
6
6
6
6
6
6
6
6
6
6
6
6
6
6
6
6
6
6
6
6
6
7
7
7
7
7
7
7
7
7
7
7
7
6
6
6
6
6
6
6
6
6
5
5
5
5
5
5
5
5
5
5
4
4
4
4
4
4
4
4
4
3
3
3
3
2
2
2
3
3
3
3
3
3
3
4
4
4
4
4
4
4
4
4
4
4
4
4
4
4
4
4
4
4
4
4
4
4
4
4
4
4
4
4
4
4
4
4
5
5
5
5
5
5
5
5
5
5
5
5
5
5
5
5
5
5
5
5
5
5
5
5
5
5
5
5
5
5
5
5
5
5
5
5
5
5
5
3
3
3
3
3
3
3
3
3
3
3
3
3
4
4
4
4
4
4
4
4
4
4
4
4
3
3
3
3
3
3
3
3
3
3
3
3
3
3
3
3
3
3
3
3
3
2
2
2
2
2
3
3
3
4
4
4
4
4
4
4
4
4
5
6
7
7
7
7
7
7
7
7
7
7
7
7
7
7
7
7
7
7
7
7
7
7
7
7
7
7
7
7
7
7
7
7
6
6
6
6
6
6
6
6
6
6
6
6
6
6
6
6
6
6
6
6
6
6
6
6
6
6
6
6
6
6
6
6
6
6
6
6
6
6
6
6
6
6
6
6
6
5
5
5
5
5
5
5
5
5
5
5
5
5
5
5
5
5
5
6
6
6
6
6
6
6
6
6
6
6
6
6
6
6
6
5
5
5
5
5
5
5
5
6
6
6
6
6
6
6
6
6
6
6
6
6
6
5
5
5
5
5
5
5
5
5
6
6
4
4
3
3
3
3
3
3
5
5
7
7
7
7
7
7
7
7
7
7
7
7
7
7
7
7
7
7
7
7
7
7
7
7
7
7
7
7
7
7
7
7
7
7
7
7
7
7
7
7
7
7
7
7
7
7
7
7
7
7
7
7
7
7
7
7
7
7
7
7
7
7
7
7
7
7
7
7
7
7
7
7
7
7
7
7
7
7
7
8
8
8
8
8
8
8
8
8
8
8
8
8
8
8
8
8
8
8
7
7
7
7
7
7
7
7
7
7
7
7
7
7
7
7
7
6
6
6
7
6
6
6
5
5
5
5
5
5
6
6
6
6
6
6
6
6
6
6
6
6
6
6
6
6
6
6
6
6
6
6
6
7
7
7
7
7
7
7
7
7
7
7
7
7
7
7
7
7
7
7
7
7
7
7
7
7
7
7
7
7
7
7
7
7
7
7
7
7
7
7
6
6
6
6
6
6
6
6
5
5
5
5
5
5
5
5
5
5
5
5
5
5
5
5
5
5
5
5
5
5
5
5
5
5
5
5
5
5
5
5
5
5
5
5
5
4
4
4
4
4
4
4
4
4
4
4
4
4
4
4
4
4
4
4
4
4
4
4
4
4
4
4
4
3
3
4
4
4
4
4
4
4
4
4
4
4
5
5
5
5
5
5
5
5
5
5
5
5
5
5
4
4
4
4
4
3
3
3
3
3
2
2
2
2
2
2
2
2
2
3
3
3
3
3
4
4
4
4
4
4
4
4
4
4
4
3
3
3
3
3
3
3
3
3
3
3
3
3
3
3
3
3
3
3
3
3
3
3
3
3
3
3
3
3
3
3
3
3
3
3
3
3
3
3
3
3
3
3
3
3
3
3
3
3
3
3
3
3
3
3
3
3
3
3
3
3
3
3
3
3
3
3
2
2
2
2
2
3
3
3
3
3
3
3
3
3
3
3
4
4
4
4
4
4
4
4
4
5
5
5
5
5
5
5
5
5
5
5
5
5
5
3
3
3
3
3
3
3
3
3
3
3
3
3
3
3
3
3
3
3
3
3
3
3
3
3
3
3
3
3
3
3
3
3
3
3
3
3
3
3
3
3
3
3
3
3
3
3
3
3
4
4
4
4
4
4
4
4
4
4
4
4
4
4
4
4
4
4
4
4
4
4
4
4
4
4
4
4
4
4
4
4
4
4
4
4
4
4
4
4
4
4
4
4
4
4
3
3
3
3
3
3
3
3
3
3
3
3
3
3
3
3
3
3
3
3
3
2
2
2
2
2
2
2
2
2
2
2
2
2
2
2
2
2
2
2
1
1
1
2
2
2
2
2
2
2
2
2
2
2
2
2
2
2
1
1
1
1
1
1
1
1
1
1
1
1
1
1
1
1
1
1
1
1
1
1
1
1
1
1
1
1
1
1
1
1
1
1
1
1
1
2
2
1
1
1
1
1
1
1
1
1
1
1
1
1
1
1
1
1
1
1
1
1
1
1
1
1
1
1
1
1
2
2
2
2
2
2
2
3
3
4
4
4
5
5
5
5
5
5
5
5
5
5
5
5
5
5
5
5
5
5
5
5
5
5
5
5
5
5
5
5
5
5
5
5
5
5
5
5
5
5
5
5
5
6
6
6
6
6
6
6
6
6
6
6
6
7
7
7
7
7
7
7
7
7
7
7
7
7
7
7
7
7
7
7
7
7
7
7
7
7
7
7
7
8
8
9
11
11
11
11
11
13
13
14
14
14
14
15
15
15
15
15
14
14
14
14
14
16
16
18
18
18
18
18
18
18
19
19
19
20
20
20
21
20
20
20
20
20
20
21
21
21
21
21
21
20
20
20
20
20
20
19
19
19
19
18
18
18
18
18
18
18
18
18
18
18
18
18
18
18
18
18
18
18
18
18
18
18
17
17
17
17
17
17
17
17
17
17
17
17
17
17
17
17
17
17
18
18
18
18
18
18
18
18
17
17
18
18
19
19
19
19
19
19
19
19
19
19
18
20
20
20
19
19
19
19
19
19
19
19
19
19
19
18
18
17
17
17
17
17
16
16
16
16
16
15
15
17
17
17
15
15
15
15
15
15
13
13
13
13
14
15
15
15
17
17
18
18
18
18
17
18
18
18
18
18
18
18
18
19
19
19
19
20
21
22
22
22
22
22
22
22
22
22
22
20
20
18
18
18
18
18
18
18
18
18
18
18
18
18
18
18
18
18
18
18
18
18
18
18
18
18
18
18
18
18
18
18
18
17
17
17
17
17
17
17
17
17
17
18
18
18
18
18
18
18
18
18
18
18
18
18
18
18
18
18
18
18
18
18
18
18
17
15
15
15
15
15
15
15
15
15
14
14
14
15
14
13
13
13
14
14
16
17
17
17
16
13
12
12
12
12
12
12
12
12
12
12
12
12
11
11
11
11
11
11
11
11
10
9
9
9
9
9
9
9
9
9
9
9
9
8
8
8
8
8
8
7
7
7
7
7
7
7
7
7
8
7
7
7
7
7
7
7
7
7
7
8
8
8
7
7
7
7
7
7
7
7
7
7
7
7
7
7
7
8
8
9
11
12
11
11
11
11
11
12
12
13
13
13
13
13
13
13
13
13
13
13
13
13
13
13
13
13
12
12
12
12
12
12
12
12
12
12
11
11
11
11
11
11
10
10
11
11
11
11
11
11
11
11
11
11
11
12
17
17
17
17
18
17
18
18
18
18
19
19
19
19
19
19
19
19
19
19
19
19
19
19
19
19
19
19
19
19
19
19
19
19
19
19
18
18
18
18
19
19
19
19
19
19
19
19
19
20
20
20
20
20
20
20
20
20
20
20
20
19
19
19
19
19
19
18
17
17
17
17
17
17
17
17
17
17
17
17
17
17
17
17
17
17
17
17
17
17
17
17
17
17
16
16
16
16
16
15
15
14
14
14
14
14
14
14
14
14
14
13
13
14
14
14
15
16
16
16
17
17
17
17
16
16
16
16
16
16
16
16
16
16
15
15
15
15
15
15
15
14
14
14
14
14
14
14
12
11
10
10
10
10
9
9
9
9
9
8
8
8
8
8
8
8
8
8
8
8
8
8
8
8
8
8
8
8
8
8
8
8
8
8
8
8
8
8
8
8
8
7
7
7
7
7
7
7
7
7
7
6
6
6
6
6
5
5
5
5
3
3
3
3
3
3
3
3
3
3
3
3
3
3
3
3
3
3
3
4
4
4
4
4
4
5
4
4
4
4
4
4
4
4
4
4
4
4
4
4
4
4
4
3
3
3
3
4
4
5
5
5
5
5
5
5
6
6
6
6
6
6
6
6
6
6
6
6
6
6
6
6
6
6
6
6
6
6
6
6
6
6
6
6
6
6
6
6
8
7
7
7
7
7
7
7
8
8
8
8
8
8
8
8
8
8
8
8
8
8
8
8
8
8
8
8
8
8
8
8
8
8
9
9
9
9
9
10
10
10
10
10
10
10
10
10
10
10
10
10
10
10
12
12
11
11
11
11
11
11
11
11
11
11
11
11
11
11
11
11
12
12
12
12
12
12
12
12
12
12
12
12
12
12
12
12
11
11
11
11
11
12
12
12
12
11
11
11
11
11
11
11
11
11
11
11
11
11
11
11
10
10
10
10
10
10
10
10
10
10
10
10
10
10
10
10
10
10
10
10
10
10
10
10
10
9
9
9
9
8
8
8
8
8
8
8
8
8
8
8
7
7
7
7
7
7
7
7
6
6
6
6
6
6
6
6
6
6
6
5
5
5
4
3
3
3
2
3
3
3
3
3
3
3
3
3
3
3
3
4
4
4
5
5
5
6
7
7
7
7
7
7
8
8
8
8
8
8
8
8
8
8
8
8
8
8
8
8
8
8
8
8
8
8
8
8
8
8
8
8
8
6
6
6
6
6
6
6
6
6
6
6
6
6
6
6
6
6
6
7
8
8
8
8
8
8
8
8
9
10
10
10
10
10
10
10
10
10
11
12
16
17
17
17
17
17
17
18
18
18
18
17
17
17
18
18
18
18
18
18
18
18
19
20
22
22
22
22
23
23
23
24
24
24
24
24
24
23
23
23
23
23
23
23
23
23
23
23
22
22
22
22
22
22
22
22
22
22
22
22
21
21
21
21
21
21
21
21
21
21
21
21
21
21
21
21
21
21
21
21
21
21
21
21
22
23
24
28
31
31
31
30
30
30
30
30
30
32
31
32
32
32
33
34
33
33
33
33
33
32
32
32
32
32
32
32
33
33
33
33
34
35
35
39
39
39
39
39
39
40
40
40
40
38
38
38
38
38
38
37
36
36
36
38
38
38
38
37
37
37
36
36
36
36
36
35
35
37
36
35
37
37
37
42
42
42
42
43
43
43
43
43
44
44
44
44
44
44
44
44
44
44
44
44
44
44
44
44
44
44
44
43
43
42
42
42
41
41
40
40
40
40
40
40
40
44
44
56
58
62
63
64
64
63
63
63
63
63
63
63
64
64
64
65
65
65
65
65
65
65
65
66
65
66
68
68
66
65
62
62
62
61
59
59
59
59
59
61
62
63
63
63
63
63
62
62
63
63
63
64
64
62
62
62
62
62
62
61
61
61
61
61
60
60
60
60
61
61
61
61
61
61
61
61
62
62
63
65
65
67
68
69
69
69
70
70
67
68
68
68
68
68
67
67
67
67
68
68
68
68
67
67
67
67
67
67
66
66
66
66
65
65
65
65
65
63
63
63
62
61
59
57
55
55
55
55
55
55
55
55
55
55
56
56
56
56
56
56
55
54
54
54
53
52
52
52
52
52
52
52
52
52
52
52
52
49
49
49
50
51
49
49
50
50
50
53
52
51
52
52
55
55
55
54
55
57
57
56
53
53
53
53
49
49
49
48
47
46
47
47
47
47
47
47
47
47
46
47
47
48
48
48
48
48
48
47
47
48
48
49
49
48
48
48
48
48
47
47
47
46
46
45
45
45
45
45
44
44
44
44
44
44
44
44
46
46
53
53
55
57
57
57
60
60
60
61
60
59
59
59
60
60
60
61
61
61
61
61
61
60
60
61
60
61
61
61
64
66
68
69
70
70
71
72
76
83
85
82
83
83
82
82
82
82
82
82
83
79
81
83
88
92
99
99
108
111
112
114
116
117
118
120
119
119
120
117
118
118
117
115
115
115
116
118
118
117
114
114
114
114
114
114
113
113
113
113
114
114
116
118
118
125
126
129
130
134
135
138
138
138
143
145
145
144
144
145
145
146
146
146
146
146
146
145
145
145
145
145
145
145
142
143
142
142
142
141
141
141
141
141
141
141
141
141
142
142
142
142
141
141
140
137
138
139
140
141
140
139
139
138
138
134
134
134
134
134
133
133
131
134
132
130
133
133
130
130
130
130
129
129
125
125
125
125
123
118
118
118
118
118
118
117
118
117
117
117
116
115
115
116
115
113
116
111
109
108
111
112
111
111
108
110
117
118
117
122
118
117
112
105
106
119
121
127
129
131
134
137
131
132
132
132
132
131
131
131
132
133
131
127
127
127
127
127
127
127
127
126
126
124
125
125
127
126
125
123
123
123
122
122
122
123
124
124
122
122
120
120
120
120
120
120
119
119
119
119
118
117
117
116
116
116
116
114
114
114
114
114
114
113
112
111
112
112
112
112
112
109
109
109
109
109
108
109
108
110
110
110
110
110
110
110
112
117
126
126
135
140
142
143
145
145
145
145
143
142
141
141
141
141
140
138
139
138
139
139
139
139
136
136
137
137
136
135
135
135
134
132
129
129
127
127
128
137
141
144
147
153
159
161
158
159
169
172
172
172
175
175
176
178
181
182
182
182
183
182
182
181
181
181
181
181
181
181
181
181
181
181
181
181
181
181
181
181
180
179
178
180
180
180
180
179
175
175
174
175
174
183
191
200
201
206
213
220
220
222
229
229
231
230
229
224
224
224
224
223
223
224
225
225
222
218
216
216
214
214
213
214
214
214
214
213
213
209
208
207
207
201
202
202
201
202
203
203
201
199
197
196
199
199
201
201
196
194
194
194
194
192
192
187
186
180
180
180
180
180
180
174
172
172
172
170
170
167
167
167
166
175
182
189
187
191
191
198
216
214
213
213
200
204
205
214
236
244
242
243
237
238
243
266
269
309
322
317
316
314
313
313
310
309
310
311
311
309
309
309
311
307
304
302
301
300
300
299
301
301
301
298
298
298
297
296
295
297
302
301
304
297
296
297
298
297
299
299
299
298
296
295
292
292
291
291
290
289
288
287
287
287
286
286
286
286
285
284
282
282
280
280
280
280
280
277
276
275
274
274
273
273
272
271
270
270
270
270
269
265
263
263
263
261
257
255
255
256
253
253
242
243
250
258
286
295
297
308
343
350
354
359
358
342
341
327
322
323
324
324
323
324
318
317
315
315
315
315
315
315
315
307
307
304
295
295
296
295
293
295
292
293
293
290
290
291
291
290
286
282
278
277
281
284
283
283
283
281
281
280
280
274
272
271
268
268
268
268
268
268
268
268
268
268
266
265
265
264
263
258
251
246
236
236
236
236
235
235
234
234
234
232
232
232
232
230
230
229
220
219
220
220
219
219
217
209
209
208
208
209
211
213
219
219
222
218
218
213
213
209
207
207
207
201
195
195
191
191
191
191
186
184
184
184
183
184
181
176
176
158
157
157
153
153
159
159
159
162
162
161
159
160
154
152
154
154
152
152
149
149
149
148
147
147
149
150
150
149
148
150
150
147
147
147
147
143
144
140
139
137
134
132
132
132
133
135
135
142
145
144
143
148
148
148
149
147
146
146
145
143
143
142
143
141
140
140
140
140
138
135
130
130
131
130
130
132
131
137
137
138
138
138
136
135
135
134
128
128
128
128
125
124
124
124
124
124
125
127
124
119
118
122
122
124
129
132
132
133
133
133
134
134
134
134
134
130
130
130
130
129
128
128
127
127
127
127
127
127
127
127
129
128
128
128
128
128
128
128
127
126
126
125
123
121
124
129
137
141
142
143
143
142
143
144
143
143
143
143
143
143
142
139
139
138
138
136
136
135
135
134
134
134
134
134
132
129
129
126
124
123
122
121
120
119
116
113
102
101
104
104
106
105
104
105
105
105
105
105
104
104
104
103
102
101
100
99
94
92
92
94
95
97
97
99
98
98
96
96
94
94
94
93
93
93
96
97
97
97
97
97
96
96
96
92
91
91
91
91
90
91
91
92
93
93
95
95
95
95
95
95
93
93
92
92
92
90
91
90
90
93
89
91
95
96
97
97
99
99
100
101
100
100
100
98
99
99
98
97
96
98
98
98
101
100
100
99
96
94
94
92
88
88
89
88
88
88
87
84
84
84
84
84
84
84
84
81
82
84
89
92
106
105
108
109
110
110
110
110
109
108
110
110
110
109
109
109
108
109
108
108
108
105
104
104
104
104
103
104
104
105
104
105
104
103
109
117
118
119
120
120
120
119
119
119
122
122
123
122
121
121
121
121
121
121
121
120
120
120
119
119
121
122
122
122
121
121
121
121
121
120
118
118
117
117
117
117
117
116
116
116
118
118
118
116
115
115
116
116
115
115
114
111
110
106
110
111
112
112
110
110
108
109
110
111
111
111
111
111
111
111
110
110
110
110
111
111
111
111
110
110
110
110
107
107
107
107
107
107
106
106
107
107
109
109
111
110
106
106
104
103
98
95
94
95
94
95
99
98
98
98
98
98
100
100
100
102
102
101
100
95
97
99
98
98
97
94
96
95
95
96
95
92
91
90
90
90
90
90
90
90
90
90
90
90
85
85
85
84
83
81
81
80
77
79
78
78
78
77
77
77
77
77
78
75
73
74
72
72
72
73
75
75
75
75
75
75
75
75
76
76
76
76
76
72
72
70
70
70
70
70
69
69
69
70
70
70
69
67
67
65
65
66
67
68
70
68
68
68
72
74
85
89
90
93
96
96
95
96
96
95
94
92
92
93
93
93
93
99
99
98
100
103
102
106
108
108
108
109
109
108
108
108
106
107
108
109
110
110
110
109
108
109
112
117
117
120
120
120
120
121
121
117
117
117
118
123
122
122
122
122
122
120
118
119
119
119
118
117
116
116
115
117
116
116
117
121
123
130
131
132
133
132
134
134
135
134
134
134
134
133
132
132
132
134
135
139
145
148
147
148
147
147
147
148
150
152
153
159
159
156
154
154
154
153
152
151
151
151
156
156
160
161
161
161
159
157
157
157
157
159
160
162
162
163
162
162
162
159
159
159
158
158
157
156
152
151
151
151
151
150
149
148
147
147
148
149
150
149
148
148
148
147
147
145
145
143
141
139
139
139
138
138
136
135
133
133
133
132
130
130
129
127
124
120
120
120
120
119
118
116
116
116
110
108
108
107
107
107
107
105
104
104
103
101
101
100
100
100
100
100
100
100
97
91
82
81
80
79
79
79
79
78
78
75
70
63
63
63
63
63
63
63
54
54
42
42
20
20
20
19
19
18
17
12
10
1
0
0
0
0
0
0
0
0
0
0
0
0
0
0
0
0
0
0
0
0
0
0
0
0
0
0
0
0
0
0
0
0
0
0
0
0
0
0
0
0
0
0
0
0
0
0
0
0
0
0
0
0
0
0
0
0
0
0
0
0
0
0
0
0
0
0
0
0
0
0
0
0
0
0
0
0
0
0
0
0
0
0
0
0
0
0
0
0
0
0
0
0
0
0
0
0
0
0
0
0
0
0
0
0
0
0
0
0
0
0
0
0
0
0
0
0
0
0
0
0
0
0
0
0
0
0
0
0
0
0
0
0
0
0
0
0
0
0
0
0
0
0
0
0
0
0
0
0
0
0
0
0
0
0
0
0
0
0
0
0
0
0
0
0
0
0
0
0
0
0
0
0
0
0
0
0
0
0
0
0
0
0
0
0
0
0
0
0
0
0
0
0
0
0
0
0
0
0
0
0
0
0
0
0
0
0
0
0
0
0
0
0
0
0
0
0
0
0
0
0
0
0
0
0
0
0
0
0
0
0
0
0
0
0
0
0
0
0
0
0
0
0
0
0
0
0
0
0
0
0
0
0
0
0
0
0
0
0
0
0
0
0
1
1
1
1
1
1
1
1
1
1
1
1
1
1
1
1
1
1
1
1
1
1
1
1
1
1
1
1
1
1
1
1
1
1
1
1
1
1
1
1
1
1
1
1
1
1
1
1
1
1
1
1
1
1
1
1
1
1
1
1
1
1
1
1
1
1
1
1
1
1
0
0
0
0
0
0
0
0
0
0
0
0
0
0
0
0
0
0
0
0
0
0
0
0
0
0
0
0
0
0
0
0
0
1
1
0
0
0
0
0
0
0
0
0
0
0
0
0
0
0
0
0
0
0
0
0
0
0
0
0
0
0
0
0
0
0
0
0
0
0
0
0
0
0
0
0
0
0
0
0
0
0
0
0
0
0
0
0
0
0
0
0
0
0
0
0
0
0
0
0
0
0
0
0
0
0
0
0
0
0
0
0
0
0
0
0
0
0
0
0
0
0
0
0
0
0
0
0
0
0
0
0
0
0
0
0
0
0
0
0
0
0
0
0
0
0
0
0
0
0
0
0
0
0
0
0
0
0
0
0
1
1
1
2
2
2
2
2
2
2
2
2
2
2
2
2
2
2
2
2
2
2
2
2
2
2
2
2
2
2
2
2
2
3
3
3
3
3
3
3
3
3
3
3
3
3
3
3
3
3
3
3
3
3
3
3
3
3
3
3
3
3
3
3
3
3
3
3
3
3
3
3
3
3
3
3
3
3
3
3
3
3
3
3
3
3
3
3
3
3
3
3
3
3
3
3
3
3
3
3
3
3
3
3
3
3
3
3
4
4
4
4
4
4
4
4
4
4
4
4
4
4
4
4
4
4
4
4
4
4
4
4
4
4
4
4
4
4
4
4
4
4
4
4
4
4
4
4
4
4
4
4
4
4
3
3
3
3
3
3
3
3
3
3
3
3
3
3
3
3
3
3
3
3
3
3
3
1
1
1
1
1
1
1
1
1
1
1
1
1
1
1
1
1
1
1
1
1
1
1
1
1
1
1
1
1
1
1
1
1
0
0
1
1
1
1
2
2
2
2
2
2
2
2
2
2
2
2
2
2
2
2
2
3
3
3
3
3
3
3
3
3
3
3
3
3
3
3
3
3
3
3
3
3
3
3
3
3
3
3
3
3
3
3
3
3
3
3
3
3
3
3
3
3
3
3
3
3
3
3
3
3
3
3
3
3
3
3
3
3
3
3
3
3
3
3
3
3
3
3
3
3
3
3
3
3
3
3
3
3
3
3
3
3
3
3
3
3
3
3
3
4
4
4
4
4
4
4
4
4
4
4
4
4
4
4
4
4
4
4
4
4
4
4
4
4
4
3
3
3
3
3
3
3
3
3
3
3
3
3
3
3
2
2
2
2
2
2
2
2
2
2
2
2
2
2
2
2
2
2
2
2
2
2
2
2
2
2
2
2
2
3
3
3
3
3
3
3
3
3
3
3
3
3
3
3
3
3
3
3
3
3
3
3
3
3
3
3
3
3
3
3
3
3
3
3
3
3
3
3
3
3
3
3
3
3
3
3
3
3
3
3
3
3
3
3
3
3
3
3
3
3
3
3
3
3
3
3
3
3
3
3
3
3
3
3
3
3
3
3
3
3
3
3
3
3
3
3
3
3
3
3
3
3
3
3
3
3
3
3
3
3
3
3
3
3
3
3
2
2
2
2
2
2
2
2
2
2
2
2
2
2
2
2
2
2
2
1
1
1
1
1
1
0
0
0
0
0
0
0
0
0
0
0
0
0
0
0
0
0
0
0
0
0
0
0
0
0
0
0
0
0
0
0
0
0
0
0
0
0
0
0
0
0
0
0
0
0
0
0
0
0
0
0
0
0
0
0
0
0
0
0
0
0
0
0
0
0
0
0
0
0
0
0
0
0
0
0
0
0
0
0
0
0
0
0
0
0
0
0
0
0
0
0
0
0
0
0
0
0
0
0
0
0
0
0
0
0
0
0
0
0
0
0
0
0
0
0
0
0
0
0
0
0
0
0
0
0
0
0
0
0
0
0
0
0
0
0
0
0
0
0
0
0
0
0
0
0
0
0
0
0
0
0
0
0
0
0
0
0
0
0
0
0
0
0
0
0
0
0
0
0
0
0
0
0
0
0
0
1
1
1
1
1
1
1
1
1
0
0
0
0
0
0
0
0
0
0
0
0
0
0
0
0
0
0
0
0
0
0
0
0
0
0
0
0
0
0
0
0
0
0
0
0
0
0
0
0
0
0
0
0
0
0
0
0
0
0
0
0
0
0
0
0
0
0
0
0
0
0
0
0
0
0
0
0
0
0
0
0
0
0
0
0
0
0
0
0
0
0
0
0
0
0
0
0
0
0
0
0
0
0
0
0
0
0
0
0
0
0
0
0
0
0
1
1
1
1
1
1
1
1
1
1
1
1
1
1
1
1
1
1
1
1
1
1
1
1
1
1
1
1
1
1
1
1
1
1
1
1
1
1
1
1
1
1
1
1
1
1
1
1
1
1
1
1
1
1
1
1
1
1
1
1
1
1
1
1
1
1
1
1
1
1
1
1
1
1
1
1
1
1
1
1
2
2
2
2
2
2
2
2
2
2
2
2
2
2
2
2
2
2
2
2
1
1
1
1
1
1
1
1
1
1
1
1
1
1
1
1
1
1
1
1
1
1
1
1
1
1
1
1
1
1
1
1
1
1
1
1
1
1
1
1
1
1
1
1
1
1
1
1
1
1
1
1
1
1
1
1
1
1
1
1
1
1
1
1
1
1
1
1
1
1
1
1
1
1
1
2
2
2
2
2
2
2
2
2
2
2
2
2
2
2
2
2
2
2
2
2
2
2
2
2
2
2
2
2
2
2
2
1
1
1
1
1
1
1
1
1
1
1
1
1
1
1
1
1
1
1
1
1
1
1
1
1
1
1
1
1
1
0
0
0
0
0
0
0
0
0
0
0
0
0
0
0
0
0
0
0
0
0
0
0
0
0
0
0
0
0
0
0
0
0
0
0
0
0
0
0
0
0
0
0
0
0
0
0
0
0
0
0
0
0
0
0
0
0
0
0
0
0
0
0
0
0
1
1
1
1
1
0
0
0
0
0
0
0
0
0
0
0
0
0
0
0
0
0
0
0
0
0
0
0
0
0
0
0
0
0
0
0
0
0
0
0
0
0
0
0
0
0
0
0
0
0
0
0
0
0
0
0
0
0
0
0
0
0
0
0
0
0
0
0
0
0
0
0
0
0
0
0
0
0
0
0
0
0
0
0
0
0
0
0
0
0
0
0
0
0
0
0
0
0
0
0
0
0
0
0
0
0
0
0
0
0
0
0
0
0
0
0
0
0
0
0
0
0
0
0
0
0
0
0
0
0
0
0
0
0
0
0
0
0
0
0
0
0
0
0
0
0
0
0
0
0
0
0
0
0
0
0
0
0
0
0
0
0
0
0
0
0
0
0
0
0
0
0
0
0
0
0
0
0
0
0
0
0
0
0
0
0
0
0
0
0
0
1
1
1
1
1
1
1
1
1
1
1
1
1
1
1
1
1
1
1
1
1
1
1
1
1
1
1
1
1
1
1
1
1
1
1
1
1
1
1
1
1
1
1
1
1
1
1
1
1
1
1
1
1
1
1
1
1
1
1
1
1
1
1
1
1
1
1
1
1
1
1
1
1
1
1
1
1
1
1
1
1
1
2
2
2
2
2
2
2
2
2
2
2
2
2
2
2
2
2
2
2
2
3
3
2
2
2
2
2
2
2
2
2
2
2
2
2
2
2
2
2
2
2
2
3
3
3
3
3
3
3
3
3
3
3
4
4
4
4
4
4
4
4
4
4
4
4
4
4
4
4
4
4
4
4
4
4
4
4
4
4
4
4
4
4
4
4
4
4
4
4
4
4
4
4
4
4
4
4
4
4
4
4
4
4
4
4
4
4
4
4
4
4
4
4
4
4
3
3
3
3
3
3
3
3
3
3
3
3
3
3
3
3
3
3
3
3
3
3
3
3
3
3
3
3
3
2
2
2
2
2
2
2
2
2
2
3
3
3
4
4
4
4
4
4
4
4
4
5
5
5
5
5
5
5
5
5
5
5
5
5
5
5
5
5
5
5
5
5
5
5
5
5
5
4
4
4
4
4
4
4
4
4
4
4
4
4
4
4
4
4
4
4
4
3
3
3
3
3
3
3
3
4
4
4
4
4
4
4
4
4
4
4
4
4
3
3
3
3
3
3
3
3
3
3
3
3
4
4
4
4
4
4
4
4
4
4
4
4
4
4
4
4
4
4
4
5
5
5
5
5
5
4
4
4
4
4
4
4
4
4
4
4
4
4
4
4
4
4
4
4
4
4
4
4
4
4
4
4
4
4
3
3
3
3
3
3
3
3
3
3
3
3
3
3
3
3
3
3
3
3
3
3
3
3
3
3
3
3
3
3
3
3
3
3
2
2
2
2
2
2
2
2
2
2
2
2
2
2
2
2
2
2
2
2
2
2
2
2
2
2
2
1
1
1
1
1
1
1
1
1
1
1
1
1
1
1
1
1
1
1
1
1
1
1
1
1
1
1
1
1
1
1
1
1
1
1
1
1
1
1
1
1
1
1
1
1
1
1
1
1
1
1
1
1
1
1
1
1
1
1
1
1
1
1
1
1
1
1
1
1
1
1
1
1
1
1
1
1
1
1
1
1
1
1
1
1
1
1
1
1
1
1
1
1
1
1
1
1
1
1
1
1
1
1
1
1
1
1
1
1
1
1
1
1
1
1
1
1
1
1
1
1
0
0
0
0
0
0
0
0
0
0
0
0
0
0
0
0
0
0
0
0
0
0
0
0
0
0
0
0
1
1
1
2
2
2
2
2
2
2
2
2
2
2
2
2
2
2
3
3
3
3
3
3
3
3
3
3
3
3
3
3
3
3
3
3
2
2
2
2
2
2
2
2
2
2
2
2
2
2
2
2
2
2
2
3
3
3
3
3
3
3
3
3
3
3
3
3
3
3
3
3
3
3
3
3
3
3
3
3
3
3
3
3
3
3
3
3
3
3
3
3
3
3
3
3
3
2
2
2
2
2
2
2
2
2
2
2
1
1
1
1
2
2
2
2
2
2
2
2
2
2
1
1
1
1
1
1
1
1
1
1
1
2
2
2
2
2
2
2
2
2
2
2
2
2
2
2
2
2
2
2
2
2
2
2
2
2
2
2
2
2
2
2
2
2
2
2
2
2
2
2
2
2
2
2
2
2
2
1
1
1
1
1
1
1
1
1
1
1
1
1
1
1
1
1
1
1
1
1
1
1
1
1
1
1
1
1
1
1
1
2
1
1
1
1
1
1
1
1
1
1
1
1
1
1
1
2
2
2
2
2
2
2
2
2
2
3
3
3
4
4
4
4
4
4
4
4
4
4
4
4
4
5
5
5
5
5
5
5
5
5
5
5
5
5
5
5
5
5
4
4
4
4
4
4
4
4
4
4
4
4
4
4
4
4
4
4
4
4
4
4
4
4
4
5
5
5
6
6
7
9
9
9
8
8
8
9
9
9
9
9
9
9
10
10
10
10
10
11
11
11
11
11
11
11
11
11
11
12
13
13
13
13
13
13
13
13
12
12
13
13
14
14
14
14
14
14
14
14
14
14
14
14
14
14
15
17
18
18
21
24
24
24
24
24
24
25
25
27
27
27
27
27
27
27
27
27
27
27
27
27
27
27
27
27
26
26
26
26
28
28
30
30
30
30
30
30
30
30
31
31
31
31
32
32
34
34
34
34
35
36
36
36
36
36
36
36
37
37
38
38
38
39
39
40
40
40
40
39
39
39
39
39
39
39
39
37
37
37
37
37
38
38
37
37
37
37
37
37
37
37
37
37
37
37
37
37
37
37
37
36
35
34
35
35
36
37
37
37
34
34
34
34
34
33
32
32
32
32
32
32
32
31
30
30
30
30
30
30
30
28
27
26
26
26
25
24
24
23
23
21
21
21
21
21
21
21
21
21
21
21
20
20
20
20
21
21
21
20
21
21
22
22
22
22
23
21
20
20
20
20
20
20
20
20
20
19
18
18
18
18
15
15
15
15
15
15
16
16
18
19
18
18
18
18
18
18
18
19
19
19
19
19
20
21
21
21
21
21
23
24
24
24
25
25
25
25
26
27
27
26
28
28
28
29
29
29
29
29
29
29
32
34
35
35
35
36
38
38
39
41
42
43
47
48
49
51
51
52
52
54
54
54
55
55
57
58
57
58
58
59
60
61
61
61
61
61
63
63
63
63
63
63
63
63
63
63
63
63
63
63
63
63
63
63
63
63
63
63
63
63
63
63
63
63
64
64
64
65
67
67
65
67
68
68
71
72
72
72
73
75
75
75
75
76
74
75
74
74
74
73
73
73
73
72
72
74
74
74
74
73
72
72
72
72
72
72
73
73
74
73
72
72
72
72
72
72
75
74
74
74
74
74
74
73
72
72
72
72
71
71
70
70
70
69
69
69
69
67
67
66
66
67
69
69
70
72
72
71
72
73
76
79
78
78
78
78
77
77
77
76
76
76
76
76
75
75
75
74
74
74
74
74
74
74
74
73
68
67
67
67
66
66
64
61
61
61
58
58
57
55
54
60
64
64
67
67
66
67
65
64
64
64
63
64
65
65
65
65
64
64
63
62
61
61
58
58
58
59
58
57
57
57
57
57
57
57
57
57
57
57
57
56
56
56
58
59
59
60
58
59
59
59
59
59
59
58
58
59
58
57
56
56
56
56
56
56
56
56
54
54
53
53
53
53
51
51
52
52
52
49
46
46
46
47
47
47
47
47
46
46
45
51
51
53
52
52
52
52
52
52
53
53
52
52
52
53
53
53
53
52
52
52
52
51
50
50
50
49
49
49
49
49
49
49
49
49
48
48
47
47
47
47
47
47
44
45
45
45
45
45
45
45
45
45
46
48
48
47
47
47
47
47
47
48
47
46
45
45
44
44
44
44
44
44
44
44
44
44
44
45
45
44
43
43
43
43
43
42
51
52
52
55
54
54
54
54
54
52
51
47
45
46
45
44
43
42
42
41
41
41
41
41
41
41
40
40
40
40
40
41
41
41
40
39
38
38
38
38
39
39
38
41
41
44
51
52
53
53
49
48
48
48
48
48
48
47
47
47
47
47
47
47
47
47
47
47
47
49
50
49
49
50
51
51
51
51
51
51
51
51
51
51
51
51
51
51
52
52
52
52
52
53
54
54
57
57
57
57
57
57
57
56
57
60
60
60
60
60
60
61
61
61
61
62
63
61
61
59
59
58
58
58
58
57
56
55
55
55
55
58
58
59
60
69
77
80
79
79
79
79
79
80
80
80
80
80
80
79
79
79
78
78
77
77
73
72
72
72
72
72
72
71
70
70
70
70
70
70
69
68
68
68
68
68
68
67
66
66
66
66
65
65
65
65
65
64
64
64
64
64
64
64
63
63
63
63
63
62
62
62
62
62
62
62
62
62
61
61
61
61
61
61
61
60
60
60
60
60
60
60
60
60
60
60
60
57
57
57
57
56
53
52
50
50
49
49
49
49
50
49
49
42
42
41
41
41
41
41
16
15
12
12
12
12
6
6
4
3
3
2
2
2
2
2
2
2
2
2
2
2
2
2
2
2
2
2
2
2
2
2
2
2
2
2
2
2
2
2
2
2
2
2
2
2
2
2
1
1
1
1
1
1
1
1
1
1
1
1
1
1
1
1
1
1
1
1
1
1
1
1
1
1
1
1
1
1
1
1
1
1
1
1
1
1
1
1
1
1
1
1
1
1
1
1
1
1
1
1
1
1
0
0
0
0
0
0
0
0
1
1
1
1
1
1
1
1
1
1
1
1
1
1
2
2
1
1
1
1
2
2
2
2
2
2
2
2
2
2
2
2
2
2
2
2
2
2
2
2
2
2
2
2
2
2
2
2
2
2
2
2
2
2
2
2
2
2
2
2
2
2
2
2
2
2
2
2
2
2
2
2
2
2
2
2
2
2
2
2
2
2
2
2
2
2
2
2
2
2
2
2
2
2
2
2
2
2
2
2
2
2
2
2
2
2
2
2
2
2
2
2
2
2
2
2
2
2
2
2
2
2
2
2
2
2
2
2
2
1
1
1
1
1
1
1
1
1
1
1
2
2
2
2
2
2
2
1
1
1
2
2
2
2
2
2
2
2
2
2
2
2
2
3
3
3
3
3
3
3
3
3
3
4
4
5
5
5
5
5
5
5
6
6
6
6
6
6
6
6
8
8
8
8
8
8
8
8
8
8
8
8
8
8
8
8
8
8
8
8
8
8
8
8
8
8
8
8
8
8
8
8
8
8
8
8
8
8
8
8
8
8
8
8
8
8
8
8
8
8
8
8
8
8
8
8
7
7
7
7
7
7
7
7
7
7
6
6
6
6
6
6
6
6
6
6
6
6
6
6
6
6
6
6
6
6
6
6
6
5
5
5
5
5
5
5
6
6
6
6
6
6
6
6
6
6
6
6
6
6
5
5
5
5
5
5
5
5
5
5
5
5
5
5
4
4
4
4
4
4
4
4
4
4
3
3
3
3
3
3
3
3
2
2
2
2
1
1
1
1
1
1
1
1
1
1
1
2
2
2
2
2
2
2
2
2
2
2
2
2
2
2
2
2
2
2
2
2
2
2
2
2
2
2
2
2
2
2
2
2
2
2
2
2
2
2
2
2
2
2
2
2
2
2
2
2
2
2
2
2
2
2
2
2
2
2
2
2
2
2
2
2
2
2
2
2
2
2
2
2
2
2
2
2
2
2
2
2
2
2
2
2
1
1
1
1
1
1
1
1
0
0
0
0
0
0
0
0
0
0
0
0
0
0
0
0
0
0
0
0
0
0
3
3
3
3
4
4
4
4
4
4
4
4
4
4
4
4
4
4
4
4
4
4
4
4
4
4
4
4
4
4
4
4
4
4
4
4
4
4
4
4
6
6
6
6
6
6
6
6
6
6
6
6
6
6
6
6
6
6
6
6
6
6
6
8
8
9
9
9
9
9
9
9
9
10
10
10
10
10
11
11
11
11
11
11
11
11
11
11
11
11
11
11
11
11
11
11
11
11
11
11
11
11
10
10
10
10
9
9
9
9
9
9
9
8
8
8
8
8
8
8
8
8
8
8
8
8
8
8
8
8
7
7
7
7
7
7
7
7
7
7
7
7
7
7
7
7
7
7
7
7
7
7
7
7
7
7
7
7
7
7
7
6
6
6
6
6
6
6
6
6
6
6
6
6
5
5
5
5
5
5
5
5
5
5
5
5
4
4
2
1
1
1
1
1
1
1
1
1
0
0
0
1
2
2
2
2
2
2
2
2
2
2
2
2
2
2
2
2
2
2
2
2
2
2
2
2
2
2
2
2
2
2
2
2
2
2
2
2
2
2
2
2
2
2
2
2
3
3
3
3
3
3
3
3
3
3
3
3
3
3
3
3
3
3
3
3
3
4
4
4
4
4
4
4
4
4
4
4
4
4
4
4
4
4
4
4
4
4
4
4
4
4
4
4
4
4
4
4
4
4
3
3
3
3
3
3
3
3
3
3
2
2
2
2
2
2
2
2
2
2
2
2
2
2
2
2
2
2
2
2
2
2
2
2
2
2
2
2
2
2
2
2
2
2
2
2
2
2
2
2
2
2
2
2
3
3
3
3
3
3
3
3
3
3
3
5
4
4
4
4
3
3
3
3
3
3
3
3
3
3
3
4
4
4
4
4
4
4
4
4
4
4
4
4
4
4
4
4
4
4
4
4
4
4
4
4
4
4
4
4
5
5
5
5
6
6
7
8
8
8
8
8
8
8
9
9
9
9
9
9
9
9
9
9
9
9
9
9
9
9
9
9
9
9
9
9
9
9
9
9
9
9
9
9
9
9
9
9
9
9
9
9
9
9
9
9
9
9
9
9
9
9
9
10
10
10
10
10
10
10
10
10
10
10
10
10
10
10
10
10
10
10
10
10
10
10
10
10
10
10
10
10
10
10
10
10
10
10
11
11
11
11
12
12
11
11
10
10
10
10
10
9
9
9
8
8
8
9
9
9
9
9
9
9
9
9
9
10
10
8
9
9
9
9
9
9
9
9
10
10
10
9
9
9
9
9
9
9
9
9
9
9
9
9
8
8
8
8
7
7
7
7
7
7
7
7
7
7
7
7
7
7
7
7
7
7
7
7
7
7
7
7
7
7
7
7
7
7
7
7
7
7
7
6
6
6
6
6
6
6
6
6
6
6
6
6
6
7
7
7
7
7
7
7
7
8
8
9
9
9
9
9
9
9
9
9
9
9
9
9
9
8
8
8
8
8
8
8
8
9
9
9
9
9
9
9
9
9
9
9
9
9
9
9
8
8
8
9
8
8
8
8
8
8
7
7
7
7
7
7
7
7
7
7
7
7
7
7
7
7
7
8
8
8
9
9
9
9
9
9
9
9
9
9
9
9
9
9
9
9
10
10
10
10
10
8
8
8
8
9
9
9
9
9
9
9
9
9
9
9
9
9
9
9
9
9
9
9
9
9
9
9
9
9
9
9
9
8
8
8
8
8
8
8
8
8
8
8
8
8
7
7
7
7
7
7
7
8
8
8
8
8
8
8
8
8
8
8
8
8
8
8
8
8
8
8
8
8
8
7
7
7
6
6
6
6
6
6
6
6
6
6
6
6
6
6
6
6
6
5
5
5
5
5
5
5
5
4
4
4
4
4
5
5
5
5
5
5
5
5
5
5
5
5
5
5
5
5
4
4
4
4
4
4
4
4
4
4
4
4
4
4
4
4
4
4
4
4
4
4
4
4
4
4
4
4
4
4
5
5
5
5
5
5
5
5
6
6
6
6
7
6
7
8
9
9
11
11
12
12
10
11
11
11
11
11
11
11
11
11
11
11
11
11
11
11
11
11
11
11
11
11
11
11
11
11
11
12
12
12
12
12
12
12
13
13
13
13
13
13
13
13
13
13
13
13
13
13
13
14
14
14
14
14
14
14
14
14
14
15
16
16
16
16
16
16
16
17
17
17
17
17
18
20
20
21
21
21
22
21
21
21
21
22
22
22
22
22
22
22
22
22
22
22
22
22
22
22
22
20
20
20
20
20
21
21
21
21
21
21
21
21
21
21
21
21
21
21
21
21
22
23
23
23
23
23
23
22
22
22
22
23
23
23
23
23
23
23
23
23
23
23
23
23
23
23
23
24
23
23
23
23
22
22
22
22
23
24
24
25
25
25
26
23
22
21
21
22
22
26
27
28
27
27
25
25
25
23
23
23
23
23
23
23
23
23
23
23
23
22
21
21
21
19
19
19
19
19
19
19
19
19
19
19
19
19
20
21
21
21
21
26
27
27
27
27
27
27
27
27
27
28
28
29
29
30
31
32
32
32
31
31
31
31
29
29
29
29
29
29
29
29
29
28
28
28
28
28
28
28
28
28
28
28
28
28
28
28
28
28
28
28
28
28
29
30
30
30
30
30
30
30
31
32
32
32
32
34
33
33
33
33
33
33
32
32
32
32
31
31
31
31
31
32
32
33
33
33
33
33
33
33
33
33
33
31
31
30
30
31
31
31
31
29
28
28
23
23
23
23
28
28
30
30
29
29
29
29
29
29
29
29
29
29
29
29
29
29
29
29
29
29
29
29
28
28
27
26
26
26
25
24
24
23
23
22
22
22
23
23
23
24
24
24
22
22
22
22
22
22
22
22
22
22
22
22
22
23
23
23
23
23
23
23
22
22
22
22
22
22
22
22
22
24
27
27
27
27
27
27
27
27
27
27
27
27
25
24
24
24
24
25
27
27
27
25
25
25
25
25
25
25
25
24
24
24
24
24
24
24
24
24
24
24
21
21
21
21
21
22
21
21
20
20
20
19
19
19
19
19
19
19
19
19
19
19
19
19
19
18
18
18
18
18
18
18
18
18
18
18
18
18
18
18
18
18
18
18
17
17
17
17
16
16
16
16
16
16
16
17
17
17
17
17
17
19
19
20
20
20
20
19
19
16
16
17
18
18
18
20
21
21
22
23
23
23
22
21
21
22
22
22
22
22
22
22
21
22
22
22
22
22
22
22
21
21
21
21
22
26
28
28
25
25
25
27
33
36
36
36
36
36
36
37
38
38
38
38
38
38
38
38
38
38
39
39
40
42
45
45
45
44
44
44
44
44
44
44
44
44
44
44
44
44
44
44
44
44
44
44
42
44
44
46
50
56
56
56
56
55
56
56
56
56
56
56
56
56
56
56
56
56
56
56
56
54
54
52
52
51
51
51
51
51
51
51
51
51
50
50
49
49
49
49
49
49
49
49
50
52
52
52
52
54
53
53
53
55
55
58
58
57
59
59
59
59
59
59
59
56
57
57
58
59
59
59
59
59
59
58
60
61
64
69
69
69
69
69
69
70
70
70
70
71
71
70
70
70
70
70
70
69
69
69
69
69
65
66
66
64
64
64
63
63
64
62
62
62
62
62
60
59
59
58
58
58
57
57
57
55
55
55
54
54
54
54
54
54
54
54
54
52
52
52
52
52
52
52
52
52
52
51
51
51
50
50
49
49
49
49
49
49
48
48
48
47
47
45
44
44
43
43
43
43
41
37
37
37
37
37
35
35
29
29
27
27
27
27
26
26
26
25
24
24
24
23
16
15
14
7
4
2
2
1
1
0
0
0
0
0
0
0
0
0
0
0
0
0
0
0
0
0
0
0
0
0
0
0
0
0
0
0
0
0
0
0
0
0
0
0
0
0
0
0
0
0
0
0
0
0
0
0
0
0
0
0
0
0
0
0
0
0
0
0
0
0
0
0
0
0
0
0
0
0
0
0
0
0
0
0
0
0
0
0
0
0
0
0
0
0
0
0
0
0
0
0
0
0
0
0
0
0
0
0
0
0
0
0
0
0
0
0
0
0
0
0
0
0
0
0
0
0
0
0
0
0
0
1
1
1
1
1
1
1
1
1
1
1
1
1
1
1
1
1
1
1
1
1
1
1
1
1
1
1
1
1
1
1
1
1
1
1
1
1
1
1
1
1
1
1
1
1
1
1
1
1
1
1
1
1
1
1
1
1
1
1
1
1
1
1
1
1
1
1
1
1
1
1
1
1
1
1
1
1
1
1
1
1
1
1
1
1
1
1
1
1
1
1
1
1
1
1
1
1
1
1
1
1
1
1
1
1
1
0
0
0
0
0
0
0
0
0
0
0
0
0
0
0
0
0
0
0
0
0
0
0
0
0
0
0
0
0
0
0
0
0
0
0
0
0
0
0
0
0
0
0
0
0
0
0
0
0
0
0
0
0
0
0
0
0
0
0
0
0
0
0
0
0
0
0
0
0
0
0
0
2
2
2
2
2
2
2
2
2
2
2
2
2
2
2
2
2
2
2
2
2
2
2
2
2
2
2
2
2
2
2
2
2
2
2
2
2
2
2
2
2
2
2
2
2
2
2
2
2
2
2
2
2
2
2
2
2
2
2
2
2
2
2
2
2
2
2
2
2
2
2
2
2
1
1
1
1
1
1
1
1
1
1
1
1
1
1
1
1
1
1
1
1
1
1
1
1
1
1
1
1
1
1
1
1
1
1
1
1
1
1
1
0
0
0
0
0
0
0
0
0
0
0
0
0
0
0
0
0
0
0
0
0
0
0
0
0
0
0
0
0
0
0
0
0
0
0
0
0
0
0
0
0
0
0
0
0
0
0
0
0
0
0
0
0
0
0
0
0
0
0
0
0
0
0
0
0
0
0
0
0
0
0
0
0
0
0
0
0
0
0
0
0
0
0
0
0
0
0
0
0
0
0
0
0
0
0
0
0
0
0
0
0
0
0
0
0
0
0
0
0
0
0
0
0
0
0
0
0
0
0
0
0
0
0
0
0
0
0
0
0
0
0
0
0
0
0
0
0
0
0
0
0
0
0
0
0
0
0
0
0
0
0
0
0
0
0
0
0
0
0
0
0
0
0
0
0
0
0
0
0
0
0
0
0
0
0
0
0
0
0
0
0
0
0
0
0
0
0
0
0
0
0
0
0
0
0
0
0
0
0
0
0
0
0
0
0
0
0
0
0
0
0
0
0
0
0
0
0
0
0
0
0
0
0
0
0
0
0
0
0
0
0
0
0
0
0
0
0
0
0
0
0
0
0
0
0
0
0
0
0
0
0
0
0
0
0
0
0
0
0
0
0
0
0
0
0
0
0
0
0
0
0
0
0
0
0
0
0
0
0
0
0
0
0
0
0
0
0
0
0
0
0
0
0
0
0
0
0
0
0
0
0
0
0
0
0
0
0
0
0
0
0
0
0
0
0
0
0
0
0
0
0
0
0
0
0
0
0
0
0
0
0
0
0
0
0
0
0
0
0
0
0
0
0
0
0
0
0
0
0
0
0
0
0
0
0
0
0
0
0
0
0
0
0
0
0
0
0
0
0
0
0
0
0
0
0
0
0
0
0
0
0
0
0
0
0
0
0
0
0
0
0
0
0
0
0
0
0
0
0
0
0
0
0
0
0
0
0
0
0
0
0
0
0
0
1
1
1
1
1
1
1
1
1
1
1
1
1
1
1
1
1
1
1
1
1
1
1
1
1
1
1
1
1
1
1
1
1
1
1
1
1
1
1
1
1
1
1
1
1
1
1
1
1
1
1
1
1
1
1
1
1
1
1
1
1
1
1
1
1
1
1
1
1
1
1
1
1
1
1
1
1
1
1
1
1
1
1
1
1
1
2
2
2
2
2
2
2
2
2
2
2
2
2
2
2
2
2
2
2
2
2
2
2
2
2
2
3
3
3
3
3
3
3
3
3
3
3
3
3
3
3
3
3
3
3
3
3
3
3
3
3
3
3
3
3
3
3
1
1
1
1
2
2
2
2
2
2
2
2
2
2
2
2
2
3
3
3
3
3
3
3
3
3
4
4
4
4
4
4
4
4
4
4
4
4
4
4
4
4
4
5
5
5
5
5
5
5
5
5
5
5
5
5
5
5
5
5
5
5
5
5
5
5
5
5
5
5
5
6
6
6
5
5
5
5
5
5
5
5
5
5
5
5
5
5
5
5
5
5
5
5
5
5
5
5
5
5
5
5
5
5
5
6
6
6
6
6
6
6
6
6
6
6
6
6
5
6
6
6
6
6
6
6
6
6
6
6
6
6
6
6
6
6
6
6
6
6
6
6
6
6
6
6
6
6
6
6
6
6
6
6
6
6
5
5
5
5
5
5
5
5
5
5
5
5
5
5
5
4
4
4
4
4
4
4
4
4
4
4
5
5
5
5
5
5
5
5
5
5
5
6
6
6
6
6
6
6
5
5
5
5
5
5
5
5
5
5
5
5
5
3
3
3
3
3
3
3
3
2
2
2
2
2
2
2
2
2
2
1
1
1
1
1
1
1
1
1
1
1
1
1
1
1
1
1
1
1
1
1
1
1
1
1
1
1
1
1
1
1
1
1
1
1
1
1
1
1
1
1
1
1
1
1
1
1
1
1
1
1
1
1
1
1
1
1
1
1
1
1
1
1
1
1
1
1
1
1
1
1
1
1
1
1
1
1
1
1
1
1
1
1
1
1
1
1
1
1
1
1
1
1
1
1
1
1
1
1
0
0
0
0
0
0
0
0
0
0
0
0
0
0
0
0
0
0
0
0
0
0
0
0
0
0
0
0
0
0
0
0
0
0
0
0
0
0
0
0
0
0
0
0
0
0
0
0
0
0
0
0
0
0
0
0
0
0
0
0
0
0
0
0
0
0
0
0
0
0
0
0
0
0
0
0
0
0
0
0
0
0
0
0
0
0
0
0
0
0
0
0
0
1
1
1
1
1
1
1
1
1
1
1
1
1
1
1
1
1
1
1
1
1
1
1
1
1
1
1
1
1
1
1
1
1
1
1
1
1
1
1
1
1
1
1
1
1
0
0
0
0
0
0
0
0
0
0
0
0
0
0
0
0
0
0
0
0
0
1
1
1
1
1
1
1
1
1
1
1
1
1
1
1
1
1
1
1
1
1
1
1
1
1
1
1
1
1
1
1
1
1
1
1
1
1
1
1
1
1
1
1
1
1
1
1
1
1
1
1
1
1
1
1
1
1
1
1
0
0
0
0
0
0
0
0
0
0
0
0
0
0
0
0
0
0
0
0
0
0
0
0
0
0
0
0
0
0
0
0
0
0
0
0
0
0
0
0
0
0
0
0
0
0
0
0
0
0
0
0
0
0
0
0
0
0
0
0
0
0
0
0
0
0
0
0
0
0
0
0
0
0
0
0
0
0
0
0
0
0
0
0
0
0
0
0
0
0
0
0
0
0
0
0
0
0
0
0
0
0
0
0
0
0
0
0
0
0
0
0
0
0
0
0
0
0
0
0
0
0
0
0
0
0
0
0
0
0
0
0
0
0
0
0
0
0
0
0
0
0
0
0
0
0
0
0
0
0
0
0
0
0
0
0
0
0
0
0
0
0
0
0
0
0
0
0
0
0
0
0
0
0
0
0
0
0
0
0
0
0
0
0
0
0
0
0
0
0
0
0
0
0
0
0
0
0
0
0
0
0
0
0
0
0
0
0
0
0
0
0
0
0
0
0
0
0
0
0
0
0
0
0
0
0
0
0
0
0
0
0
0
0
0
0
0
0
0
0
0
0
0
0
0
0
0
0
0
0
0
0
0
0
0
0
0
0
0
0
0
0
0
0
0
0
0
0
0
0
0
0
0
0
0
0
0
0
0
0
0
0
0
0
0
0
0
0
0
0
0
0
0
0
0
0
0
0
0
0
0
0
0
0
0
0
0
0
0
0
0
0
0
0
0
0
0
0
0
0
0
0
0
0
0
0
0
0
0
0
0
0
0
0
0
0
0
0
0
0
0
0
0
0
0
0
0
0
0
0
0
0
0
0
0
0
0
0
0
0
0
0
0
0
0
0
0
0
0
0
0
0
0
0
0
0
0
0
0
0
0
0
0
0
0
0
0
0
0
0
0
0
0
0
0
0
0
0
0
0
0
0
0
0
0
0
0
0
0
0
0
0
0
0
0
0
0
0
0
0
0
0
0
0
0
0
0
0
0
0
0
0
0
0
0
0
0
0
0
0
0
0
0
0
0
0
0
0
0
0
0
0
0
0
0
0
0
0
0
0
0
0
0
0
0
0
0
0
0
0
0
0
0
0
0
0
0
0
0
0
0
0
0
0
0
0
0
0
0
0
0
0
0
0
0
0
0
0
0
0
0
0
0
0
0
0
0
0
0
0
0
0
0
0
0
0
0
0
0
0
0
0
0
0
0
0
0
2
2
2
2
3
3
3
3
3
3
3
3
3
3
3
3
3
3
3
3
3
3
3
3
3
3
3
3
3
3
3
3
3
3
3
3
3
3
3
3
3
3
3
3
3
3
3
3
3
3
3
3
3
3
3
3
3
3
3
3
3
3
3
3
3
3
3
3
3
3
3
3
3
3
3
3
3
3
3
3
3
3
3
3
3
3
3
3
3
3
3
3
3
3
3
3
3
3
3
3
3
3
3
3
3
3
3
3
3
3
3
3
3
3
3
3
3
3
3
3
3
3
4
4
4
4
4
4
4
4
4
4
4
4
4
4
4
4
4
4
4
3
3
3
3
3
3
3
3
3
3
3
3
3
3
2
2
2
2
2
2
2
2
2
2
2
2
3
3
3
3
4
4
4
4
3
3
3
3
3
3
3
3
3
3
3
3
3
4
4
4
4
4
4
4
4
4
4
4
4
4
4
4
4
4
4
4
4
4
4
4
4
4
3
3
3
3
4
4
4
4
4
4
4
4
4
4
4
5
6
6
6
6
6
6
6
6
6
7
7
7
7
7
7
8
10
10
10
10
10
10
10
11
11
11
11
11
11
11
11
11
11
11
11
11
11
10
10
10
10
10
10
11
13
16
17
20
20
22
22
23
23
23
23
23
23
23
24
25
25
25
25
25
25
25
25
25
26
26
26
26
27
28
28
28
28
29
29
29
29
29
29
30
33
36
37
37
37
37
37
37
37
37
37
37
37
37
37
37
37
37
38
38
38
38
37
37
37
37
39
40
40
41
42
42
42
42
42
42
42
42
42
41
39
39
39
39
39
39
39
39
39
39
39
39
38
38
38
37
37
35
35
39
39
39
39
39
39
44
50
50
50
51
51
52
56
56
56
56
56
56
54
55
55
56
54
53
53
53
53
53
52
52
51
50
50
48
48
48
48
48
48
48
48
47
47
47
47
45
42
42
42
43
42
42
42
41
41
41
40
40
40
40
40
40
40
40
39
37
37
37
37
37
37
37
36
36
35
35
35
35
35
35
35
35
35
35
35
35
35
35
34
34
34
34
34
34
34
34
34
34
33
30
30
31
30
30
29
30
28
28
26
26
26
26
26
26
25
25
25
25
25
25
25
25
25
25
25
25
24
24
24
25
25
25
25
25
25
25
23
22
22
22
22
22
22
22
22
22
22
21
21
22
22
22
21
21
21
21
21
21
21
21
21
19
19
19
19
19
17
17
17
17
17
17
17
17
16
13
13
13
14
14
14
14
14
14
14
14
14
14
14
14
14
14
15
16
16
15
16
17
17
17
17
14
14
15
15
15
15
15
15
15
15
15
15
15
15
16
16
15
15
15
14
14
14
14
14
14
13
12
12
13
14
14
14
14
14
15
17
17
17
19
19
19
20
20
20
19
19
19
19
19
19
19
19
19
19
19
19
19
20
20
20
21
21
21
21
22
23
24
24
24
24
24
24
24
24
24
24
24
24
23
23
23
23
23
23
23
23
23
23
23
23
23
24
24
24
23
24
24
24
25
25
25
25
25
26
26
26
26
26
26
26
27
27
27
30
30
30
30
30
30
30
32
32
34
34
35
35
33
38
38
39
40
41
45
46
46
47
48
49
49
49
50
50
51
51
49
49
48
48
49
48
48
48
48
48
48
48
50
53
54
55
61
61
59
59
59
60
60
60
60
60
60
60
60
60
60
60
60
60
60
60
60
62
63
63
63
63
62
62
62
62
63
64
65
62
62
60
60
61
65
65
65
65
64
64
63
63
63
63
63
63
64
65
65
65
65
65
65
66
68
69
69
67
66
66
66
66
69
69
70
70
70
70
70
69
71
71
71
71
71
73
75
74
73
73
75
76
76
76
77
77
77
77
76
76
76
76
75
75
76
76
75
75
73
73
73
73
73
73
72
71
72
71
71
71
71
71
71
72
72
72
71
70
69
69
69
68
69
69
70
71
70
70
70
70
70
69
69
70
70
71
71
71
71
70
70
68
68
68
67
66
63
63
65
70
67
68
68
68
68
69
71
70
70
70
70
71
69
72
73
72
74
72
72
72
72
73
73
73
72
72
71
71
71
71
71
71
71
67
68
67
67
67
67
66
66
67
67
66
67
67
72
90
95
97
98
98
97
95
95
95
94
92
91
90
90
90
89
89
89
89
87
87
88
86
86
86
89
90
90
90
89
88
87
87
87
87
87
87
86
87
87
87
89
88
88
87
87
88
92
97
98
98
98
98
98
97
98
98
98
98
98
96
96
96
96
97
99
101
104
106
105
106
105
105
104
102
102
101
101
102
102
102
102
102
102
102
102
102
103
103
102
108
108
110
111
111
111
111
109
109
109
109
109
104
104
104
104
104
104
104
101
100
99
99
96
96
96
96
96
96
96
96
96
96
96
95
95
94
93
93
92
92
95
96
96
96
96
96
96
96
94
91
91
91
88
88
88
88
88
88
88
88
87
87
87
87
87
87
88
76
76
76
87
88
88
88
87
81
81
84
84
91
94
104
105
104
105
105
102
102
99
100
100
100
99
97
96
94
94
93
92
91
91
91
91
91
91
89
89
89
89
89
90
90
90
86
86
85
84
85
84
84
83
83
83
82
82
82
82
82
82
83
83
83
82
82
83
82
82
82
82
81
81
82
80
79
78
77
77
77
77
77
77
77
77
77
77
77
72
72
71
71
71
71
71
70
70
70
71
72
74
74
73
73
73
73
73
74
74
75
75
84
86
96
101
101
101
103
103
107
107
105
104
103
100
100
100
100
99
99
99
96
96
96
97
98
97
97
97
97
99
101
97
97
97
98
102
102
102
100
100
100
94
94
93
93
93
93
93
90
91
90
90
88
84
84
86
87
86
85
85
85
85
104
105
113
117
119
121
124
126
126
126
126
124
124
123
123
124
124
124
124
125
124
124
124
124
124
124
124
124
124
124
124
124
123
123
122
122
122
122
122
121
119
119
118
118
118
118
118
119
119
119
119
112
112
109
108
108
108
107
107
107
106
106
106
106
106
107
107
108
107
110
111
110
110
109
109
109
109
109
109
109
109
109
109
109
109
109
108
98
98
97
95
93
92
92
91
91
94
93
91
92
94
96
96
96
98
95
95
95
95
95
95
88
86
83
82
81
80
80
77
77
76
76
73
72
71
71
68
68
68
68
66
64
62
62
61
61
61
61
70
74
83
82
84
82
82
83
83
83
81
80
80
78
80
85
86
87
88
89
87
82
83
84
84
84
87
88
88
88
88
88
86
86
86
86
87
84
84
84
84
84
83
83
82
82
82
82
82
82
82
82
82
82
81
82
82
82
82
92
93
93
93
93
90
90
93
93
93
92
91
91
90
95
97
99
99
98
101
102
103
106
111
110
107
107
107
108
108
111
111
111
112
113
113
114
114
113
113
114
116
116
116
115
116
117
118
118
118
118
118
118
118
118
118
118
118
118
118
118
118
118
118
118
117
117
113
112
112
112
112
112
112
111
92
92
90
91
94
95
100
100
100
100
100
99
99
97
93
90
91
91
92
95
95
97
95
93
93
93
96
100
100
106
106
106
114
117
125
126
126
126
124
120
120
120
120
120
120
120
119
119
118
120
120
120
115
112
111
112
113
114
114
114
113
113
112
109
107
109
111
112
111
110
110
112
113
113
113
113
113
113
113
112
112
112
112
111
108
102
102
103
103
104
103
104
104
102
102
102
102
100
100
100
101
101
99
100
99
103
101
102
105
105
105
105
104
104
104
103
101
101
102
102
102
100
101
102
103
105
105
105
105
105
105
105
105
105
104
99
99
97
97
97
97
97
97
97
97
94
93
94
94
94
88
89
88
89
89
89
89
88
90
91
90
92
92
99
99
99
99
97
98
96
96
96
95
97
97
95
98
100
102
101
100
93
93
93
93
91
91
91
91
91
93
93
94
105
106
112
111
109
110
110
111
110
113
114
118
125
128
130
128
128
128
128
129
130
130
130
129
130
130
131
128
128
128
126
126
126
126
127
126
126
126
127
127
128
128
128
127
127
124
124
124
123
123
122
122
121
121
121
121
120
120
120
118
118
118
120
116
117
117
118
117
117
117
118
118
120
121
120
120
120
120
120
119
119
121
121
122
122
122
121
121
121
121
121
122
122
121
120
116
116
116
115
115
115
116
116
115
115
114
113
112
110
110
108
109
109
109
109
107
106
105
105
105
102
100
100
100
100
100
99
99
97
97
97
98
97
98
98
98
97
96
96
96
95
95
93
98
98
96
93
92
94
98
102
102
106
114
114
124
145
151
170
184
182
182
184
184
186
186
184
185
198
198
199
199
198
199
199
199
200
199
197
197
197
196
196
196
195
195
195
194
187
187
184
182
182
182
182
182
182
181
180
178
178
179
180
179
179
181
181
181
181
182
181
181
181
182
182
182
181
178
178
178
178
178
178
178
177
178
182
182
184
190
191
191
191
191
191
191
192
197
206
214
217
216
218
222
222
230
233
233
233
239
237
236
234
234
235
244
244
246
244
245
240
236
235
235
235
235
235
235
232
233
228
229
228
228
228
225
226
224
222
220
218
213
209
205
204
203
200
200
198
198
195
194
193
188
188
187
187
186
186
185
185
182
182
178
178
178
180
180
175
178
177
179
173
172
170
172
171
173
178
176
175
175
173
173
173
173
173
173
173
173
173
171
171
171
170
170
170
169
169
167
167
168
168
167
167
165
165
164
164
164
162
162
161
162
158
155
153
153
148
149
145
145
145
145
142
139
135
135
136
136
122
122
120
126
126
126
125
122
122
118
117
116
115
116
116
113
104
104
102
102
102
100
100
100
97
97
97
95
95
93
93
92
91
90
88
88
87
87
87
86
85
83
83
82
80
80
79
80
79
79
77
75
74
74
74
74
72
72
73
73
73
73
74
73
73
74
71
72
72
71
67
64
61
59
59
59
58
57
56
56
55
56
56
56
56
56
57
57
57
56
58
58
59
61
58
58
58
60
60
60
60
59
58
58
58
58
57
57
57
58
58
56
57
57
58
58
58
58
58
58
58
58
67
70
86
88
104
120
121
121
122
124
124
124
123
123
122
121
123
131
131
131
131
127
126
126
126
126
126
126
126
125
125
124
123
123
123
123
122
122
121
121
120
120
120
120
120
120
120
120
120
120
119
119
118
118
118
119
119
117
118
117
118
119
121
125
129
130
130
130
130
130
130
130
132
132
132
131
131
131
131
131
131
131
131
131
128
128
127
127
127
128
128
126
130
132
137
137
137
136
134
134
133
133
138
140
143
140
142
142
137
137
136
135
134
133
132
130
130
127
127
127
125
124
124
124
124
124
123
125
125
125
124
124
124
124
124
124
124
124
123
120
120
117
118
118
118
118
116
115
113
112
112
113
113
113
111
113
112
112
109
109
109
108
108
104
101
101
101
100
98
97
97
98
96
95
96
94
93
92
91
92
92
92
93
95
95
92
91
90
89
88
88
87
87
86
88
87
85
85
82
82
82
81
81
81
81
81
78
78
79
79
80
80
80
78
78
78
77
77
77
75
75
76
76
76
76
76
68
68
67
66
65
65
66
64
69
68
69
69
69
71
71
70
70
73
72
74
74
73
73
73
73
74
73
73
74
72
74
74
74
74
74
72
72
72
72
72
73
73
72
72
72
71
70
69
68
68
68
68
67
67
67
67
67
67
67
67
66
66
65
62
61
60
60
59
58
56
55
55
55
55
54
54
54
54
54
54
54
54
54
53
53
52
52
52
52
52
53
53
53
53
53
54
53
52
52
52
52
52
52
52
52
52
52
52
50
49
48
48
48
47
48
49
57
56
57
57
55
54
54
54
55
57
57
58
58
58
59
59
59
55
56
55
55
55
55
55
55
55
55
55
54
54
55
55
56
56
56
56
55
55
55
55
55
54
54
54
54
54
53
53
53
53
53
53
52
52
52
55
55
59
58
58
59
60
60
60
59
65
71
71
72
76
77
78
80
81
83
83
84
81
81
81
81
81
81
81
81
81
81
81
81
81
80
82
82
82
82
83
83
82
81
81
80
80
78
72
72
72
73
75
75
74
74
74
73
73
73
73
74
75
75
75
75
75
75
75
74
72
72
72
70
70
70
70
70
70
70
70
70
71
70
70
69
69
69
69
69
69
69
69
69
69
68
68
67
67
67
68
67
66
64
65
69
70
71
72
72
72
72
72
72
72
74
82
82
83
84
84
83
81
79
79
79
79
77
75
74
75
75
75
74
74
74
74
72
70
70
70
70
70
70
71
69
68
68
68
68
68
68
66
66
66
66
66
66
65
65
66
66
67
67
66
66
65
64
64
62
62
62
62
62
61
60
61
60
60
60
60
58
58
58
58
58
58
56
56
56
56
56
56
51
50
49
49
49
49
49
49
49
49
49
49
49
48
48
48
48
48
49
48
45
45
48
52
60
61
61
58
56
55
54
54
54
54
53
52
52
53
55
56
56
60
59
59
58
58
58
58
59
59
59
58
58
58
58
58
57
57
57
57
57
56
56
57
58
57
58
58
58
58
56
54
55
55
55
53
53
53
53
53
53
54
60
62
60
60
59
59
59
59
59
59
59
59
59
59
59
59
59
60
60
60
61
61
61
63
64
64
64
76
78
79
79
79
78
87
88
89
94
94
94
94
94
95
95
95
95
94
94
94
94
94
94
94
92
90
89
88
88
88
88
87
87
88
87
87
88
88
88
88
88
88
89
89
89
88
88
87
87
87
87
87
86
85
85
85
84
84
84
84
84
84
84
84
83
83
79
79
78
77
76
75
75
74
74
74
76
77
79
81
80
81
77
79
80
84
84
84
85
86
85
85
85
85
86
86
84
84
96
99
105
107
107
106
106
102
102
103
103
103
103
102
102
102
102
99
98
98
98
99
99
99
100
97
98
100
100
100
100
100
100
110
125
127
134
135
175
176
176
178
180
178
178
176
175
174
173
173
171
171
171
171
171
171
169
169
169
169
169
169
169
169
164
164
164
163
163
162
162
161
159
165
166
166
166
166
166
166
164
164
164
164
166
166
165
165
166
166
166
166
166
166
166
166
164
163
163
163
163
163
162
162
161
159
158
154
154
153
156
155
155
154
154
154
154
154
154
154
154
154
144
145
145
144
144
144
141
141
141
137
138
137
136
133
133
133
142
142
144
143
154
155
158
158
158
159
154
150
149
148
150
150
149
149
147
145
145
145
145
145
144
143
144
143
145
145
145
144
139
139
136
138
136
136
133
124
123
122
123
121
119
119
118
117
114
117
117
117
117
117
117
118
120
123
125
126
124
127
127
126
125
121
126
129
131
131
130
131
129
128
128
127
127
125
124
123
123
123
116
115
116
117
118
117
117
118
118
124
122
123
127
128
130
133
132
133
132
136
137
138
139
139
139
139
140
141
139
139
135
134
135
134
135
135
130
129
129
129
129
129
128
127
126
126
126
125
126
123
123
121
118
118
119
120
119
119
118
117
116
117
120
122
126
127
132
129
133
133
132
131
131
133
133
135
134
134
135
136
135
135
136
137
137
141
140
140
143
141
141
141
141
141
141
141
141
141
140
142
140
141
138
140
139
142
142
142
143
144
144
143
142
143
145
148
150
150
150
149
145
145
144
144
145
145
145
145
143
142
142
142
140
140
140
140
140
137
134
133
132
132
132
134
134
135
134
135
132
130
129
129
128
128
127
127
127
123
123
122
135
138
144
144
145
154
153
160
162
163
160
160
158
158
158
160
160
160
160
159
157
157
157
156
153
152
152
152
151
151
150
150
150
151
151
151
151
151
149
149
148
149
149
149
147
146
149
147
147
148
146
145
147
148
148
151
154
159
159
159
159
154
153
155
156
156
156
157
157
170
184
187
187
197
195
202
204
204
206
203
200
198
198
198
198
196
197
194
198
198
198
198
196
198
199
198
211
211
214
215
215
216
216
216
215
211
213
213
210
212
212
212
212
212
212
210
209
209
205
205
205
205
205
205
205
203
203
203
203
204
204
205
201
201
200
196
195
191
191
188
188
188
182
179
177
177
177
179
179
179
178
177
177
177
177
177
177
174
172
173
172
170
169
169
168
168
167
161
161
160
160
162
162
164
162
161
161
164
164
165
165
166
165
165
164
158
156
158
159
161
164
162
162
164
160
158
158
156
157
155
155
155
153
153
151
150
147
146
145
142
140
138
138
138
139
135
134
129
130
130
136
137
139
141
139
139
140
139
139
137
136
132
130
112
112
112
111
111
111
111
110
112
115
115
118
129
130
141
145
149
159
157
166
160
160
159
157
156
155
158
158
157
159
163
172
178
179
179
176
175
175
174
174
174
174
174
174
174
174
174
174
174
174
173
173
173
174
174
173
171
169
168
168
168
168
168
169
171
171
173
171
171
171
171
175
177
185
186
185
183
183
180
181
181
181
181
181
183
185
188
192
192
189
190
191
192
192
192
192
191
191
190
189
189
189
189
189
188
188
188
187
186
186
186
184
182
180
180
179
178
177
176
176
176
173
170
161
153
153
149
147
146
145
143
142
141
140
136
135
135
135
134
134
130
128
125
119
119
118
117
117
115
111
104
104
101
99
99
97
95
93
93
92
91
91
90
80
80
80
78
78
78
78
76
74
74
71
71
68
65
65
61
59
49
41
11
6
5
1
1
1
0
0
0
0
0
0
0
0
0
0
0
0
0
0
0
0
0
0
0
0
0
0
0
0
0
0
0
0
0
0
0
0
0
0
0
0
0
0
0
0
0
0
0
0
0
0
0
0
0
0
0
0
0
0
0
0
0
0
0
0
0
0
0
0
0
0
0
0
0
0
0
0
0
0
0
0
0
0
0
0
0
0
0
0
0
0
0
0
0
0
0
0
0
0
0
0
0
0
0
0
0
0
0
0
0
0
0
0
0
0
0
0
0
0
0
0
0
0
0
0
0
0
0
0
0
0
0
0
0
0
0
0
0
0
0
0
0
0
0
0
0
0
0
0
0
0
0
0
0
0
0
0
0
0
0
0
0
0
0
0
0
0
0
0
0
0
0
0
0
0
0
0
0
0
0
0
0
0
0
0
0
0
0
0
0
0
0
0
0
0
0
0
0
0
0
0
0
0
0
0
0
0
0
0
0
0
0
0
0
0
0
0
0
0
0
0
0
0
0
0
0
0
0
0
0
0
0
1
1
1
1
1
1
1
1
1
1
1
1
1
1
1
1
1
1
1
1
1
1
1
1
1
1
1
1
1
1
1
1
1
1
1
1
1
1
1
1
1
1
1
1
1
1
1
1
1
1
1
1
1
1
1
1
1
1
1
1
1
1
1
1
1
1
1
1
1
1
1
1
1
1
1
1
1
1
1
1
1
1
1
1
1
1
1
1
1
1
1
1
1
1
1
1
1
1
1
1
1
1
1
1
1
1
1
1
1
1
1
1
1
1
1
1
1
1
1
1
1
1
1
1
1
1
1
1
1
1
1
1
1
1
1
1
1
1
1
1
1
1
1
1
1
1
1
0
3
3
3
3
3
3
3
3
3
4
4
4
4
4
4
4
4
4
4
4
4
4
4
4
4
4
4
4
4
4
4
4
4
4
4
4
4
4
4
4
4
4
4
4
4
4
4
4
4
4
4
4
4
4
4
4
4
4
4
4
4
4
4
4
4
4
4
4
4
4
4
4
4
4
4
4
4
4
4
4
4
4
4
4
4
4
4
4
4
4
4
4
4
4
4
4
4
4
4
4
4
4
4
4
4
4
4
4
4
5
5
5
5
5
5
5
5
5
5
5
5
5
5
5
5
5
4
4
4
4
4
4
4
2
2
2
2
2
2
2
1
1
1
2
2
2
2
2
2
2
2
2
2
3
3
3
3
3
3
3
3
3
3
3
3
3
3
3
3
3
3
3
3
3
3
3
3
3
3
3
3
3
3
3
3
3
3
3
3
3
3
3
3
3
3
3
3
3
3
3
3
3
3
3
2
2
2
2
2
2
1
1
1
1
1
1
1
1
1
1
1
1
1
1
1
1
2
2
2
2
2
2
2
2
3
3
3
3
3
3
3
3
3
3
3
3
3
3
3
3
3
3
3
3
3
3
3
3
3
2
2
2
2
2
2
2
1
1
1
1
1
1
1
1
1
2
2
2
2
2
2
2
2
2
2
2
2
2
2
2
2
2
2
2
2
2
2
2
2
2
2
2
2
2
2
2
2
2
2
2
2
2
2
2
2
2
2
2
2
2
2
2
2
2
2
2
2
2
2
2
2
2
2
2
2
2
2
2
2
2
2
2
2
2
2
2
2
2
2
2
2
2
2
2
2
2
2
2
2
2
2
2
2
2
2
2
2
2
2
2
2
2
2
2
2
2
2
2
2
2
2
2
2
2
2
2
2
2
2
2
2
2
2
2
2
2
2
2
2
2
2
2
2
2
2
2
2
2
2
2
2
2
2
2
2
2
2
2
2
2
2
2
2
2
2
2
2
2
2
2
2
2
2
2
2
1
1
0
0
0
0
0
0
0
0
0
0
0
0
0
0
0
0
0
0
0
0
0
0
0
0
0
0
0
0
0
0
0
0
0
0
0
0
0
0
0
0
0
0
0
0
0
0
0
0
0
0
0
0
0
0
1
1
1
1
1
1
1
1
1
1
1
1
1
1
1
1
1
1
1
1
1
1
1
1
1
1
1
1
1
1
1
1
1
1
1
1
2
2
2
2
2
2
2
2
2
2
2
2
2
2
2
2
2
2
2
2
2
2
2
2
2
2
2
2
2
2
2
2
2
2
2
2
2
2
2
2
2
2
2
2
2
2
2
2
2
2
2
2
2
2
2
2
2
2
2
2
2
2
2
2
2
2
2
1
1
1
1
1
1
1
1
1
1
1
1
1
1
0
0
0
0
0
0
0
0
0
0
0
0
0
0
0
0
0
0
0
0
0
0
0
0
0
0
0
0
0
0
0
0
0
0
0
0
0
0
0
0
0
0
0
0
0
0
0
0
0
0
0
0
0
0
0
0
0
0
0
0
0
1
1
1
1
1
1
1
1
1
1
1
0
0
0
0
0
0
0
0
0
0
0
0
0
0
0
0
1
1
1
1
1
1
1
1
1
1
1
1
1
1
1
1
1
1
1
1
1
1
1
1
1
1
1
1
1
1
1
1
1
1
1
1
1
1
1
1
1
1
1
1
1
1
1
1
1
1
1
1
1
1
1
1
1
1
1
1
1
1
1
1
1
1
2
2
2
2
2
2
2
2
2
2
2
2
2
2
2
2
2
2
2
2
2
2
2
2
2
2
2
2
2
2
2
2
2
2
2
2
2
2
2
2
2
2
2
2
2
2
2
2
2
2
2
2
2
2
2
2
2
2
2
2
2
2
1
1
1
1
1
0
0
0
0
0
0
0
0
0
0
0
0
0
0
0
0
0
0
0
0
0
0
0
0
0
0
0
0
0
0
0
0
0
0
0
0
0
0
0
0
0
0
0
0
0
0
0
0
0
0
0
0
0
0
0
0
0
0
0
0
0
0
0
0
0
0
0
0
0
0
0
0
0
0
0
0
0
0
0
0
0
0
0
0
0
0
0
0
0
0
0
0
0
0
0
0
0
0
0
0
0
0
0
0
0
0
0
0
0
0
0
0
0
0
0
0
0
0
0
0
0
0
0
0
0
0
0
0
0
0
0
0
0
0
0
0
0
0
0
0
0
0
0
0
0
0
0
0
0
0
0
0
0
0
0
0
0
0
0
0
0
0
0
0
1
1
1
1
1
1
1
1
1
1
1
1
1
1
1
1
1
1
1
1
1
1
1
1
1
1
1
1
1
1
1
1
1
1
1
1
1
1
1
1
1
1
1
1
1
1
1
1
1
1
1
1
1
1
1
1
1
1
1
1
1
1
1
1
1
1
1
1
1
1
1
1
1
1
1
1
1
1
1
1
1
1
1
1
1
1
1
1
1
1
1
1
1
1
1
1
1
1
1
1
1
1
1
1
1
1
1
1
1
1
1
1
1
1
1
1
1
1
1
1
1
1
1
1
1
1
1
1
1
1
1
1
1
1
1
1
1
1
1
1
1
1
1
1
1
1
2
2
2
2
2
0
0
0
0
0
0
0
0
0
0
0
0
0
0
0
0
0
0
0
0
0
0
0
0
0
0
0
0
0
0
0
0
0
0
0
0
0
0
0
0
0
0
0
0
0
0
0
0
0
0
0
0
0
0
0
0
0
0
0
0
0
0
0
0
0
0
0
0
0
0
0
0
0
0
0
0
0
0
0
0
0
0
0
0
0
0
0
0
0
0
0
0
0
0
0
0
0
0
0
0
0
0
0
0
0
0
0
0
0
0
0
0
0
0
0
0
0
0
0
0
0
0
0
0
0
0
0
0
0
0
0
0
0
0
0
0
0
0
0
0
0
0
0
0
0
0
0
0
0
0
0
0
0
0
0
0
0
0
0
0
0
0
0
0
0
0
0
0
0
0
0
0
0
0
0
0
0
0
0
0
0
0
0
0
0
0
0
0
0
0
0
0
0
1
1
1
1
1
1
1
1
1
1
1
1
1
1
1
1
1
1
1
1
1
1
1
1
1
1
1
1
1
1
1
1
1
1
1
1
1
1
1
1
1
1
1
1
1
1
1
1
1
1
1
1
1
1
1
1
1
1
2
2
2
2
2
2
2
2
2
2
2
2
2
2
2
2
2
2
3
3
3
3
2
2
2
2
2
2
2
2
2
2
2
2
2
2
2
2
2
2
2
2
2
2
2
2
2
2
2
2
2
2
2
2
2
2
2
2
2
2
2
2
2
2
2
2
2
2
2
2
2
2
2
2
2
2
2
2
2
2
2
2
2
2
2
2
2
2
2
2
2
2
2
2
2
2
2
2
2
2
2
2
2
2
2
2
2
2
2
2
2
2
2
2
2
2
2
2
2
2
2
2
2
1
1
1
1
1
1
1
1
1
1
1
1
1
0
0
0
0
0
0
0
0
0
0
0
0
0
0
0
0
0
0
0
0
0
0
0
0
0
0
0
0
0
0
0
0
0
0
0
0
0
0
0
0
0
0
0
0
0
0
0
0
0
0
0
0
0
0
0
0
0
0
0
0
0
0
0
0
0
0
0
0
0
0
0
0
0
0
0
0
0
0
0
0
0
0
0
0
0
0
0
0
0
0
0
0
0
0
0
0
0
0
0
0
0
0
0
0
0
0
0
0
0
0
0
0
0
0
0
0
0
0
0
0
0
0
0
0
0
0
0
0
0
0
0
0
0
0
0
0
0
0
0
0
0
0
0
0
0
0
0
0
0
0
0
0
0
0
0
0
0
0
0
0
0
0
0
0
0
0
0
0
0
0
0
0
0
0
0
0
0
0
0
0
0
0
0
0
0
0
0
0
0
0
0
0
0
0
0
0
0
0
0
0
0
0
0
0
0
0
0
0
0
0
0
0
0
0
0
0
0
0
0
0
0
0
0
0
0
0
0
0
0
0
0
0
0
0
0
0
0
0
0
0
0
0
0
0
0
0
0
0
0
0
0
0
0
0
0
0
0
0
0
0
0
0
0
0
0
0
0
0
0
0
0
0
0
0
0
0
0
0
0
0
0
0
0
0
0
0
0
0
0
0
0
0
0
0
0
0
0
0
0
0
0
0
0
0
0
0
0
0
0
0
0
0
0
0
0
0
0
0
0
0
0
0
0
0
0
0
0
0
0
0
0
0
0
0
0
0
0
0
0
0
0
0
0
0
0
0
0
0
0
0
0
0
0
0
0
0
0
0
0
0
0
0
0
0
0
0
0
0
0
0
0
0
0
0
0
0
0
0
0
0
0
0
0
0
0
0
0
0
0
0
0
0
0
0
0
0
0
0
0
0
0
0
0
0
0
0
0
0
0
0
0
0
0
0
0
0
0
0
0
0
0
0
0
0
0
0
0
0
0
0
0
0
0
0
0
0
0
0
0
0
0
0
0
0
0
0
0
0
0
0
0
0
0
0
0
0
0
0
0
0
0
0
0
0
0
0
0
0
0
0
0
0
0
0
0
0
0
0
0
0
0
0
0
0
0
0
0
0
0
0
0
0
0
0
0
0
0
0
0
0
0
0
0
0
0
0
0
0
0
0
0
0
0
0
0
0
0
0
0
0
0
0
0
0
0
0
0
0
0
0
0
0
0
0
0
0
0
0
0
0
0
0
0
0
0
0
0
0
0
0
0
0
0
0
0
0
0
0
0
0
0
0
0
0
0
0
0
0
0
0
0
0
0
0
0
0
0
0
0
0
0
0
0
0
0
0
0
0
0
0
0
0
0
0
0
0
0
0
0
0
0
0
0
0
0
0
0
0
0
0
0
0
0
0
0
0
0
0
0
0
0
0
0
0
0
0
0
0
0
0
0
0
0
0
0
0
0
0
0
0
0
0
0
0
0
0
0
0
0
0
0
0
0
0
0
0
0
0
0
0
0
0
0
0
0
0
0
0
0
0
0
0
0
0
0
0
0
0
0
0
0
0
0
0
0
0
0
0
0
0
0
0
0
0
0
0
0
0
0
0
0
0
0
0
0
0
0
0
0
0
0
0
0
0
0
0
0
0
0
0
0
0
0
0
0
0
0
0
0
0
0
0
0
0
0
0
0
0
0
0
0
0
0
0
0
0
0
0
0
0
0
0
0
0
0
0
0
0
0
0
0
0
0
0
0
0
0
0
0
0
0
0
0
0
0
0
0
0
0
0
0
0
0
0
0
0
0
0
0
0
0
0
0
0
0
0
0
0
0
0
0
0
0
0
0
0
0
0
0
0
0
0
0
0
0
0
0
0
0
0
0
0
0
0
0
0
0
0
0
0
0
0
0
0
0
0
0
0
0
0
0
0
0
0
0
0
0
0
0
0
0
1
1
1
1
1
1
1
1
1
1
1
1
1
1
1
1
1
1
1
1
1
1
1
1
1
1
1
1
1
1
1
1
1
1
1
1
1
1
1
1
1
1
1
1
1
1
1
1
1
1
1
1
1
1
1
1
1
1
1
1
1
1
1
1
1
1
1
1
1
1
1
1
1
1
1
1
1
1
1
1
1
1
1
1
1
1
1
1
1
1
1
1
1
1
1
1
1
1
1
1
1
1
1
1
1
1
1
1
1
1
1
1
1
1
1
1
1
1
1
1
1
1
1
1
1
0
0
0
0
1
1
1
1
1
1
1
1
1
1
1
1
1
1
1
1
1
1
1
1
1
1
1
1
1
1
1
1
1
1
1
1
1
1
1
1
1
1
1
1
1
1
1
1
1
1
1
1
1
1
1
1
1
1
1
1
1
1
1
1
1
1
2
2
2
2
2
2
2
2
2
2
2
2
2
2
2
2
2
3
3
3
3
3
3
3
3
3
3
3
3
3
3
3
3
3
3
4
3
3
3
3
3
3
3
3
3
3
3
4
4
4
4
4
4
4
4
4
4
4
4
4
4
4
4
4
4
4
4
4
4
4
4
4
4
4
4
4
4
4
4
4
4
4
4
4
4
4
4
4
4
4
4
4
4
4
4
4
4
4
4
4
4
4
4
4
4
4
4
4
4
4
4
4
4
4
3
3
3
3
3
3
3
3
3
3
3
3
3
3
3
3
3
3
3
3
3
3
3
3
3
3
3
3
3
2
2
2
2
2
2
2
2
2
2
2
2
2
2
2
2
2
2
2
2
2
2
2
2
2
2
2
2
2
2
1
1
1
1
1
1
1
1
2
2
2
2
2
2
2
1
1
1
1
1
1
1
1
1
1
1
1
1
1
1
1
1
1
1
2
2
2
2
2
2
2
2
2
2
2
2
2
2
2
2
2
2
2
2
2
2
2
2
2
1
1
1
1
1
1
1
1
1
1
1
1
1
1
1
1
1
1
1
1
1
1
1
1
1
1
1
1
1
1
1
1
1
2
2
2
2
2
2
3
3
3
3
3
3
3
3
3
3
3
3
3
3
3
3
3
3
3
3
3
3
3
3
3
3
3
3
3
3
3
3
3
3
3
3
3
3
3
3
3
3
3
3
3
3
3
3
3
3
3
3
3
3
3
3
3
3
3
3
3
3
3
2
2
2
2
2
2
2
2
2
2
2
2
2
2
2
2
2
2
2
2
2
2
2
2
2
2
2
2
2
2
2
2
2
2
2
2
2
2
2
2
2
2
2
2
2
2
2
2
2
2
2
2
2
2
2
2
3
3
3
3
3
3
3
3
3
3
3
3
3
3
3
3
3
1
1
1
1
1
1
1
1
1
1
1
1
1
1
1
1
1
1
1
1
1
2
2
2
2
2
2
2
2
2
2
2
2
2
2
2
2
2
2
2
2
2
2
2
2
2
2
2
2
2
2
2
2
2
2
2
2
2
2
2
2
2
2
2
2
2
2
2
2
2
2
2
2
2
2
2
2
2
2
2
2
2
2
1
0
0
0
0
0
0
0
0
0
0
0
0
2
2
2
2
2
2
2
3
3
3
3
3
3
3
3
3
3
3
3
3
3
3
3
3
3
3
3
3
3
3
3
3
3
3
3
3
3
3
3
3
3
3
3
3
3
2
2
2
2
2
2
2
2
2
2
2
2
2
2
2
2
2
2
2
2
2
2
2
2
2
2
2
2
2
2
2
2
2
2
2
2
2
2
2
2
2
2
2
2
2
2
2
2
2
2
2
2
2
3
3
2
2
2
2
2
2
2
3
4
4
5
5
5
5
5
5
5
5
5
5
5
5
5
5
5
5
5
5
5
5
5
5
5
5
5
5
5
5
5
5
5
5
5
5
5
5
5
5
6
6
6
6
6
6
6
6
6
6
6
6
6
6
6
6
6
6
6
6
6
6
6
6
6
6
6
6
6
6
6
6
6
6
6
6
6
6
6
6
6
6
6
6
6
6
6
6
6
6
6
6
6
6
6
6
6
7
7
7
7
7
7
7
7
7
7
7
7
7
7
7
7
6
6
5
5
5
5
5
5
5
5
5
5
5
5
5
5
5
5
5
5
5
5
5
5
5
5
5
5
5
5
5
5
5
5
5
5
5
5
5
5
4
4
4
4
6
6
6
6
5
5
5
5
5
5
5
4
4
4
4
4
5
4
4
4
4
4
4
4
4
4
4
4
4
4
4
4
4
4
4
4
4
4
4
4
4
3
3
3
3
3
3
3
3
3
3
3
3
3
3
3
3
3
3
4
4
4
4
4
5
5
5
6
6
6
6
6
6
6
6
6
6
6
6
6
6
6
6
6
6
6
6
6
6
7
8
8
9
8
8
8
8
8
8
8
8
8
8
8
8
8
8
8
8
8
8
8
8
8
8
8
8
8
8
8
8
8
8
8
8
8
8
8
8
6
6
6
6
6
6
6
6
6
6
6
6
6
6
6
6
6
6
6
6
6
6
6
6
6
6
6
6
6
6
6
6
6
6
6
6
6
6
6
6
6
6
6
6
6
6
6
6
6
6
6
5
5
5
5
5
5
5
5
5
5
5
5
5
5
5
4
4
4
4
4
4
4
4
4
4
4
4
4
4
4
4
4
4
4
4
4
4
4
4
4
4
3
3
3
3
3
3
3
3
3
2
1
1
1
1
1
1
1
1
1
0
0
0
0
0
0
0
0
0
0
0
0
0
0
0
0
0
0
0
0
0
0
0
0
0
0
0
0
0
0
0
0
0
0
0
0
0
0
0
0
0
0
0
0
0
0
0
0
0
0
0
0
0
0
1
1
1
1
1
1
1
1
1
1
1
1
1
1
1
1
1
1
1
1
1
1
1
1
1
1
1
1
1
1
1
1
1
1
1
1
1
1
1
1
1
1
1
1
2
2
2
2
2
2
2
2
2
2
2
2
2
2
2
2
2
2
2
2
2
2
2
2
2
2
2
2
2
2
2
2
3
3
3
3
3
3
3
3
3
3
3
3
3
3
3
3
3
3
3
3
3
3
3
3
3
3
3
3
3
3
3
3
3
3
3
3
3
3
3
3
3
4
4
4
4
4
4
4
4
4
4
4
4
4
4
5
5
5
5
5
5
6
6
6
6
6
6
6
7
7
7
7
7
7
7
7
7
7
7
7
8
9
9
9
9
10
10
10
10
10
10
10
10
10
10
10
10
10
10
10
10
10
10
10
10
10
10
10
10
10
10
10
10
10
10
10
10
10
10
10
10
10
10
10
10
10
10
10
10
10
10
10
10
10
10
10
9
9
9
9
9
9
9
9
9
9
9
9
9
9
9
9
9
9
9
9
9
9
9
9
9
9
9
9
9
9
9
9
8
8
9
9
9
9
9
9
9
8
8
8
8
8
8
8
7
7
7
7
7
7
7
7
7
7
7
7
7
7
7
7
7
7
7
7
8
8
8
8
8
8
8
8
8
8
7
7
6
6
5
5
5
5
5
5
5
5
5
5
5
5
5
5
5
5
5
5
5
5
5
5
5
5
5
5
5
5
5
5
5
5
5
5
5
5
5
5
5
5
5
5
5
5
5
5
5
5
5
5
5
5
5
5
5
5
5
5
5
5
5
5
4
4
4
4
4
3
3
3
3
3
3
3
3
3
3
3
3
3
3
3
3
3
3
3
3
3
3
3
3
3
3
3
3
3
3
3
3
3
3
3
3
4
4
4
4
4
4
4
4
4
4
3
3
3
3
3
3
3
3
3
3
3
3
2
2
2
2
2
2
2
2
2
2
1
1
1
1
1
1
1
1
1
1
1
1
1
1
1
1
1
1
1
1
1
1
1
1
1
1
0
0
0
0
0
0
0
0
0
0
0
0
0
0
0
0
0
0
0
0
0
0
0
0
0
0
0
0
0
0
0
0
0
0
0
0
0
0
0
0
0
0
0
0
0
0
0
0
0
1
1
1
1
1
1
1
1
1
1
1
1
1
1
1
1
1
2
2
2
2
2
2
2
2
2
2
2
2
2
2
2
2
2
2
2
2
2
2
3
3
4
4
4
6
6
6
6
6
6
6
6
6
6
6
6
6
5
5
5
5
5
6
6
6
6
6
6
6
6
6
6
6
7
8
8
9
9
9
9
9
9
9
9
9
9
9
9
9
9
9
9
9
9
9
9
9
9
9
9
9
9
9
9
9
9
9
9
9
9
9
10
10
10
10
10
10
10
10
10
10
10
10
10
10
10
10
10
10
10
10
10
10
10
10
10
10
10
10
10
10
10
10
10
10
10
9
9
9
9
9
11
11
11
11
11
10
10
10
10
10
10
10
10
9
9
9
9
8
8
8
9
9
9
9
9
9
9
9
9
9
9
9
9
9
9
9
9
10
10
10
10
10
10
10
10
10
10
10
9
9
9
9
8
8
8
8
8
7
7
7
7
7
7
7
7
7
7
7
7
7
7
7
7
7
7
7
7
7
7
7
7
7
7
7
7
7
7
7
7
6
6
6
6
6
6
6
6
6
6
6
6
6
6
6
6
6
7
7
7
7
7
7
7
7
7
7
7
6
6
6
6
6
6
6
6
6
6
6
6
6
6
6
5
5
5
5
5
5
5
6
6
6
5
4
5
5
6
6
6
6
6
6
6
6
6
6
6
6
6
6
6
6
6
6
5
5
5
5
5
5
5
5
4
4
4
4
4
4
4
4
4
4
4
4
4
4
4
4
4
4
4
4
4
4
4
4
4
4
4
4
4
4
4
4
4
4
4
4
4
4
4
4
4
4
4
4
4
4
4
4
4
4
4
4
4
4
4
4
4
4
4
4
4
4
4
4
4
4
6
6
6
6
6
6
6
6
6
6
6
6
6
6
6
6
6
6
5
5
6
6
6
6
6
6
6
6
6
6
6
5
5
5
5
5
5
5
5
5
5
5
4
4
4
4
4
4
4
4
4
4
5
5
5
5
5
5
5
5
5
5
4
4
4
4
4
4
4
4
4
4
4
4
4
5
5
5
5
5
5
5
5
5
5
5
5
5
5
5
5
5
5
5
5
5
5
5
5
5
5
5
5
5
5
5
5
5
5
5
5
5
5
5
5
5
5
5
5
5
5
5
5
5
6
6
6
4
4
4
4
4
4
4
4
4
4
4
4
4
5
5
5
5
5
5
5
6
6
6
7
7
7
7
7
7
6
6
6
6
6
6
6
6
6
6
6
6
6
6
6
6
6
6
6
6
6
6
6
6
6
6
6
6
6
6
6
6
6
6
6
6
6
6
6
5
5
5
4
4
4
4
4
4
4
4
4
4
4
4
4
4
4
4
4
4
4
4
4
4
4
4
4
4
4
4
4
4
4
3
3
3
3
3
3
3
3
3
3
3
3
3
3
3
3
3
3
3
3
3
3
3
3
3
3
3
3
3
3
3
3
3
3
3
3
3
3
3
3
3
3
2
2
2
2
2
2
2
2
2
2
2
2
2
2
2
2
2
2
2
1
1
1
1
1
1
1
1
1
1
1
1
1
1
2
2
2
2
2
2
2
2
2
2
2
2
2
2
2
2
2
2
2
2
2
2
1
1
1
1
1
1
1
1
1
1
1
1
1
2
2
2
1
1
1
1
1
1
1
1
1
1
1
1
1
1
1
1
1
1
1
1
1
1
1
1
1
1
1
1
1
1
1
1
1
1
1
1
1
1
1
2
3
3
3
3
3
3
3
3
3
3
3
3
3
3
3
3
3
3
3
3
2
2
2
2
2
2
2
2
2
2
2
2
4
4
4
5
5
5
5
5
5
5
5
6
6
6
6
6
6
6
6
6
6
6
6
6
7
7
7
7
7
7
7
7
7
7
8
8
8
8
8
9
9
9
9
9
9
9
9
9
9
9
9
9
9
9
9
9
9
9
9
10
10
10
10
10
10
10
10
10
10
10
10
10
10
10
10
10
10
10
10
10
10
10
9
9
9
9
9
9
9
9
9
9
9
9
9
9
9
9
9
8
8
8
8
8
8
8
8
8
8
8
8
8
8
8
8
7
7
7
7
7
7
7
7
7
6
6
5
5
5
5
5
5
5
5
5
4
4
4
4
4
4
4
4
4
4
4
4
4
4
4
4
4
5
5
5
4
4
4
4
4
4
6
6
6
5
5
5
6
5
5
5
5
5
5
5
5
5
5
4
4
4
4
4
4
4
4
4
4
4
4
4
4
4
4
4
4
4
4
4
4
4
4
4
4
4
4
4
4
4
4
4
4
4
4
4
5
5
5
6
6
6
6
6
6
6
6
6
6
7
8
8
8
8
9
9
9
9
9
9
9
9
9
9
9
9
9
9
9
9
8
8
8
8
8
8
8
8
8
8
8
8
8
8
8
8
8
7
7
7
7
7
7
7
7
7
7
7
7
7
7
7
7
7
7
7
7
7
7
8
8
8
8
8
8
8
8
8
8
7
7
7
7
7
7
7
7
7
7
7
6
6
6
6
5
5
5
5
5
5
5
4
4
4
4
4
4
4
4
4
4
4
6
7
7
7
7
7
7
7
7
7
7
7
6
6
6
6
6
6
6
6
6
6
5
5
5
5
5
5
5
5
5
5
5
5
5
5
5
5
5
5
5
5
5
5
5
5
5
5
5
5
5
4
4
4
4
4
4
4
4
5
5
5
5
5
5
5
6
6
5
5
5
6
6
6
6
6
6
6
6
6
6
6
6
5
5
6
6
6
6
6
6
6
6
6
6
6
7
7
8
8
8
8
9
9
9
9
9
9
9
9
9
9
9
9
8
8
8
8
8
8
8
8
8
8
8
8
8
8
8
8
7
7
8
8
8
8
8
8
8
8
8
8
8
8
8
8
8
8
8
8
8
8
8
8
8
8
8
8
8
8
8
8
8
8
8
8
8
8
8
8
8
8
8
7
7
7
7
7
7
7
7
6
6
6
7
7
7
7
7
7
7
7
7
7
7
7
7
7
7
7
6
5
5
5
5
5
5
5
5
5
5
5
5
5
5
5
4
4
4
4
4
4
4
4
4
4
4
4
4
4
4
4
4
4
4
4
4
4
4
4
4
4
4
4
4
4
4
4
4
4
4
4
4
4
4
4
4
4
4
4
4
4
4
4
4
4
4
4
4
4
4
4
4
4
4
4
2
2
2
1
1
1
1
1
1
1
1
1
1
1
1
1
1
1
1
1
1
1
1
1
1
1
1
1
1
1
1
1
1
1
1
1
1
1
1
1
1
1
1
1
1
1
1
1
1
1
0
0
0
0
0
0
0
0
0
0
0
0
0
0
0
0
0
0
0
0
0
0
0
0
0
0
0
0
0
0
0
0
0
0
0
0
0
0
0
0
0
0
0
0
0
0
0
0
0
0
0
0
0
0
0
0
0
0
0
0
0
0
0
0
0
0
0
0
0
0
0
0
0
0
0
0
0
0
0
0
0
0
0
0
0
0
0
0
0
0
0
0
0
0
0
0
0
0
0
0
0
0
0
1
1
1
1
1
1
1
1
1
2
2
2
2
2
4
4
4
4
4
4
4
6
6
6
6
6
6
6
6
6
6
6
6
6
6
6
6
6
6
6
6
6
6
6
6
6
6
6
6
6
6
6
6
6
6
6
6
6
6
6
6
6
6
6
6
6
6
6
6
6
6
6
6
6
6
6
6
6
6
6
6
6
6
6
6
6
6
6
6
6
6
6
6
6
6
6
6
6
6
5
5
5
5
5
5
5
5
5
5
5
5
5
5
5
5
5
5
5
5
5
5
5
5
5
5
4
3
3
3
3
3
3
3
3
3
3
3
3
3
3
3
3
3
3
3
1
1
1
1
0
0
0
0
0
0
0
0
0
0
0
0
0
0
0
0
0
0
0
0
0
0
0
0
0
0
0
0
0
0
0
0
0
0
0
0
0
0
0
0
0
0
0
0
0
0
0
0
0
0
0
0
0
0
0
0
0
0
0
0
0
0
0
0
0
0
0
0
0
0
0
0
0
0
0
0
0
0
0
0
0
0
0
0
0
0
0
0
0
0
0
0
0
0
0
0
0
0
0
0
0
0
0
0
0
0
0
0
0
0
0
0
0
0
0
0
0
0
0
0
0
0
0
0
0
0
0
0
0
0
0
0
1
1
1
1
1
1
1
1
1
1
1
1
1
1
1
1
1
1
1
1
1
1
1
1
1
1
1
1
1
1
1
1
1
1
1
0
0
0
0
0
0
0
0
0
0
0
0
0
0
0
0
0
0
0
0
0
0
0
0
0
0
0
0
0
0
0
0
0
0
0
0
0
0
0
0
0
0
0
0
0
0
0
0
0
0
0
0
0
0
0
0
0
0
0
0
0
0
0
0
0
0
0
0
0
0
0
0
0
0
0
0
0
0
0
0
0
0
0
0
0
0
0
0
1
1
1
1
1
1
1
1
1
1
1
0
0
0
0
0
0
0
0
0
0
0
0
0
0
0
0
0
0
0
0
0
0
0
0
0
0
0
0
0
0
0
0
0
0
0
0
0
0
0
0
0
0
0
0
0
0
0
0
0
0
0
0
0
0
0
0
0
0
0
0
0
0
0
0
0
0
0
0
0
0
0
0
0
0
0
0
0
0
0
0
0
0
0
0
0
0
0
0
0
0
0
0
0
0
0
0
0
0
0
0
0
0
0
0
0
0
0
0
0
0
0
0
0
0
0
0
0
0
0
0
0
0
0
0
0
0
0
0
0
0
0
0
0
0
0
0
0
0
0
0
0
0
0
0
0
0
0
0
0
0
0
0
0
0
0
0
0
0
0
0
0
0
0
0
0
0
0
0
0
0
0
0
0
0
0
0
0
0
0
0
0
0
0
0
0
0
0
0
0
0
0
0
0
0
0
0
0
0
0
0
0
0
0
0
0
0
0
0
0
1
1
5
6
6
6
6
6
6
6
6
7
7
7
9
17
27
31
31
31
31
34
37
37
37
37
38
39
43
46
49
49
49
50
50
51
58
79
83
92
92
107
108
108
108
108
109
113
114
116
117
119
119
119
119
119
120
120
120
120
120
121
121
121
121
121
121
121
121
120
120
120
120
120
121
122
122
123
123
124
124
124
124
125
125
125
125
125
125
125
125
124
124
125
127
128
128
128
129
129
129
130
138
146
148
152
152
151
155
154
155
155
159
159
160
164
166
166
168
172
172
171
171
171
173
174
174
174
174
175
175
177
177
178
178
176
175
173
174
174
173
172
168
168
167
167
167
166
164
163
160
160
168
178
193
194
197
206
203
206
209
210
210
214
214
214
210
210
203
199
199
199
199
199
199
201
201
200
200
199
198
197
197
197
196
196
195
195
195
196
196
193
193
193
193
191
191
191
189
188
188
188
189
189
189
189
189
189
189
189
189
190
190
190
187
187
186
186
185
185
186
186
186
188
188
187
186
188
188
189
188
188
184
186
177
177
176
176
176
174
171
171
170
170
167
163
163
163
164
164
164
162
162
158
158
157
152
152
153
154
153
153
151
145
144
144
142
142
144
145
145
140
140
140
145
142
141
142
142
119
116
113
113
113
119
132
123
123
121
118
111
112
112
112
112
112
110
107
107
104
104
103
103
102
103
105
104
105
105
102
104
104
105
105
107
107
106
105
105
104
104
104
103
102
102
101
101
99
99
99
99
99
101
101
102
103
108
110
110
111
110
109
111
117
151
163
166
167
178
177
178
178
178
176
176
176
174
174
174
174
174
176
177
180
181
181
183
185
185
183
182
182
180
180
180
179
178
179
179
179
179
180
180
179
179
178
178
178
178
178
178
178
178
176
176
175
174
174
173
171
168
166
168
169
168
173
175
178
178
178
179
179
177
181
181
183
183
184
187
188
194
193
193
193
192
191
191
191
192
195
196
196
197
197
196
196
195
194
196
191
187
183
183
183
185
189
191
191
191
190
188
188
186
179
178
177
173
170
168
164
165
165
164
164
164
164
162
154
154
154
151
149
149
149
149
149
147
144
142
143
143
144
143
143
138
138
139
139
137
136
137
137
137
137
136
137
138
139
140
143
146
147
147
146
141
142
144
145
147
147
145
145
146
145
142
142
140
140
139
139
138
137
136
134
134
134
135
135
134
133
132
131
131
131
130
131
131
131
130
131
136
137
141
145
145
144
144
139
139
136
134
135
136
136
134
134
130
128
126
125
125
125
125
125
127
127
127
126
127
122
122
121
120
119
119
117
118
118
119
117
109
108
112
106
117
114
118
120
119
128
128
134
137
137
134
137
149
149
150
158
153
168
168
168
168
171
169
169
170
170
170
171
168
167
168
168
167
163
163
163
163
163
163
163
163
163
163
163
162
162
161
161
159
159
158
158
159
157
157
156
156
156
155
153
154
154
154
154
154
154
152
152
152
152
152
152
150
150
149
149
149
149
147
146
145
144
139
139
146
150
151
151
152
153
151
152
155
156
156
156
158
156
155
155
155
155
155
153
153
153
153
151
151
150
147
151
160
160
167
170
171
175
176
178
179
168
169
168
160
168
170
173
172
177
168
167
170
170
171
171
168
169
170
172
175
173
173
173
174
175
175
173
170
169
165
165
164
164
164
161
161
161
161
161
162
161
161
160
161
160
160
160
159
157
154
152
151
151
151
151
152
153
153
151
151
152
154
154
153
155
155
155
156
155
150
147
151
152
153
152
150
150
152
156
156
157
157
158
158
160
160
158
158
158
158
157
156
157
155
155
154
153
153
153
153
153
153
152
151
146
147
145
145
145
145
145
145
145
145
143
142
141
137
138
137
135
136
136
134
134
133
133
133
132
131
129
129
127
126
124
124
123
122
120
118
118
118
118
117
117
116
116
116
115
116
118
120
120
120
123
121
121
123
129
129
130
127
124
124
124
122
124
125
125
123
122
122
124
123
123
124
124
121
122
122
120
119
116
116
114
108
108
108
108
107
107
105
105
104
103
103
101
101
101
100
100
99
99
98
96
95
94
94
94
93
92
90
89
89
89
89
89
88
88
88
88
86
80
80
80
80
80
80
80
76
77
77
76
76
76
73
72
72
72
71
69
69
69
67
67
66
65
62
62
62
61
61
56
56
52
51
51
51
51
51
51
50
50
50
50
49
48
47
47
47
47
47
47
45
44
44
43
43
43
42
40
37
37
37
37
35
35
32
32
32
25
25
24
24
23
20
17
17
17
17
14
14
13
12
12
12
12
12
12
12
12
12
12
12
12
13
13
13
14
14
14
14
14
14
14
14
14
14
14
14
14
14
15
15
15
15
15
16
16
17
17
17
17
18
19
19
20
20
20
22
22
22
23
30
32
33
37
41
45
46
47
49
49
49
49
49
49
50
50
51
51
52
52
52
52
53
53
54
55
55
56
57
59
65
72
73
75
75
77
77
77
81
82
82
82
84
84
85
86
86
86
87
89
89
90
91
91
91
91
91
91
91
91
90
90
90
90
91
89
89
89
91
91
92
94
98
99
101
104
104
105
108
108
108
111
112
112
111
111
112
113
112
114
115
115
116
116
116
116
117
117
116
115
115
114
114
114
113
114
112
112
109
109
109
108
108
105
104
98
98
98
98
98
99
100
100
100
100
103
104
104
104
104
103
103
103
102
102
101
101
101
101
101
100
100
100
100
100
100
100
97
97
95
95
95
95
95
95
96
95
94
95
95
96
98
99
102
102
97
96
97
97
97
97
97
97
97
91
90
90
90
89
89
90
88
88
87
87
87
90
92
93
95
95
93
90
89
89
89
89
85
84
84
83
83
82
81
81
79
80
80
80
79
79
79
79
79
78
77
78
79
80
80
75
76
76
74
74
75
76
76
76
75
75
75
76
77
77
77
77
74
72
72
77
82
80
79
80
79
79
80
81
82
83
83
85
84
86
87
86
91
92
93
96
97
99
108
110
110
108
108
107
107
107
107
107
107
108
109
110
110
110
110
110
110
110
109
108
108
106
106
106
106
106
106
106
104
104
102
102
102
102
102
102
102
101
101
100
100
100
101
101
101
101
101
101
101
97
97
97
99
99
99
99
99
97
97
97
98
98
97
97
97
97
96
96
96
96
95
95
94
92
93
92
93
94
94
93
93
93
93
93
93
93
93
93
95
95
95
95
95
95
90
90
90
90
89
88
88
87
87
88
89
90
88
88
88
90
91
92
90
91
91
88
88
89
89
90
89
84
84
75
73
71
71
71
72
72
72
71
71
70
69
69
70
72
72
72
72
72
72
72
72
72
71
70
69
69
69
70
70
69
69
70
71
71
71
72
72
72
72
72
72
70
69
69
69
72
75
73
73
75
76
76
76
77
78
78
78
78
78
78
77
75
74
75
74
73
76
77
82
88
89
99
102
111
109
110
110
110
108
108
106
104
105
104
103
105
105
106
106
103
103
103
103
103
103
103
103
103
103
103
103
103
104
104
104
104
106
106
107
107
108
107
109
109
109
109
109
108
105
105
105
105
105
105
105
105
105
105
106
106
106
106
105
105
101
101
100
99
101
101
103
110
112
114
112
113
112
111
111
109
109
108
108
108
109
109
109
108
108
108
107
107
107
107
107
107
108
108
108
107
107
107
107
107
104
104
102
102
102
102
102
102
102
103
103
102
102
100
99
99
99
98
98
98
95
95
95
98
98
97
96
96
96
95
95
95
94
94
95
95
96
96
100
101
101
102
102
102
104
104
105
105
104
104
101
101
101
101
101
101
100
98
98
101
102
103
104
102
102
100
104
107
117
137
139
141
141
151
151
151
155
169
171
173
172
174
175
176
177
176
176
177
176
176
175
176
177
181
181
183
185
183
184
184
186
187
189
189
189
189
189
186
186
186
185
186
186
186
187
187
185
183
183
178
179
183
184
191
194
195
196
197
216
216
230
236
241
249
252
253
259
259
263
264
276
278
282
282
282
288
288
288
291
291
291
291
290
289
289
291
296
299
316
314
316
316
316
316
316
319
318
317
312
312
314
312
312
312
311
311
311
312
312
312
312
309
298
298
296
296
296
296
291
291
290
285
285
283
282
281
281
280
278
276
274
270
278
291
291
292
297
305
305
305
305
302
298
297
286
283
284
283
283
284
284
278
281
284
291
302
297
304
301
300
303
303
311
311
310
313
302
301
297
295
294
294
291
291
290
291
291
291
286
286
285
284
285
286
282
281
282
270
258
265
262
266
273
284
279
278
272
260
260
261
263
260
258
259
257
262
263
263
262
257
261
265
262
264
266
268
266
262
261
261
261
261
259
259
258
258
257
254
254
252
251
251
251
250
250
246
246
245
245
248
243
244
243
242
241
244
245
245
244
244
243
244
244
250
252
262
261
253
251
243
243
245
247
249
243
242
246
249
250
251
251
250
245
245
245
245
243
242
242
240
239
239
239
234
234
234
234
234
234
234
232
233
234
227
224
221
219
217
215
216
215
215
215
211
210
210
209
209
208
208
208
208
207
207
207
207
203
203
201
197
188
189
182
184
187
194
200
200
194
193
201
200
202
210
211
218
223
219
219
217
213
213
201
202
202
203
202
196
194
192
194
194
194
190
186
183
180
179
178
178
179
180
181
180
179
178
172
169
169
167
167
166
166
166
166
167
168
170
170
172
168
168
168
166
167
171
171
170
168
164
168
168
178
179
180
175
174
170
170
169
169
169
170
170
169
169
168
167
167
167
165
163
163
163
161
160
160
158
158
156
154
155
159
163
170
168
169
169
169
171
173
173
175
175
173
173
173
169
169
168
168
167
167
167
165
163
161
155
155
155
152
152
150
150
149
148
148
147
146
146
146
145
146
145
144
144
144
143
140
145
145
144
144
138
137
136
136
137
137
134
131
124
121
119
118
128
139
139
141
141
140
140
140
137
137
137
136
136
135
136
136
136
135
133
133
132
132
130
128
128
127
127
127
127
127
127
127
126
127
129
131
130
130
131
130
131
132
131
131
131
132
128
126
127
127
127
127
127
127
127
127
127
127
128
124
125
124
124
129
134
141
140
140
149
151
152
152
150
151
149
147
139
140
142
148
161
190
203
203
207
208
206
206
223
225
223
224
225
217
218
218
218
220
221
220
218
218
218
218
218
218
218
218
217
214
214
214
214
212
211
211
209
210
208
206
206
204
204
202
202
201
201
200
200
199
199
199
199
198
198
198
197
197
195
195
194
193
194
194
195
194
195
195
194
194
193
193
194
194
192
193
191
192
193
194
194
193
193
193
194
195
194
193
198
197
201
202
201
199
204
207
208
209
208
207
210
213
214
215
215
222
222
226
229
225
226
231
227
229
235
235
232
232
228
228
227
233
230
232
231
229
223
223
220
220
223
223
215
215
214
213
212
206
205
203
202
198
197
192
191
193
193
190
186
186
187
187
185
185
185
186
183
184
184
182
182
182
179
179
179
179
179
178
177
177
177
177
177
176
176
177
177
178
177
181
180
181
181
183
181
184
186
191
212
212
216
217
218
218
218
217
216
215
211
211
207
207
206
204
202
203
203
206
206
203
202
201
202
208
206
206
206
208
204
205
206
210
210
208
204
197
197
198
208
209
212
214
207
205
205
205
207
211
211
209
206
205
205
204
203
200
199
199
197
204
203
206
203
206
212
212
212
211
206
206
207
206
205
205
204
201
201
203
203
203
207
200
200
199
199
199
194
194
195
196
196
196
195
194
193
191
192
196
195
196
194
191
191
189
189
190
193
194
194
191
190
190
189
189
188
188
190
190
189
189
189
189
190
188
183
181
181
182
183
187
187
184
184
182
180
180
180
178
177
177
178
183
185
187
185
181
175
175
173
172
172
175
173
173
172
173
174
170
166
172
179
177
177
185
185
185
186
181
180
180
175
175
176
177
187
194
196
194
192
186
188
192
192
193
195
196
196
197
195
194
187
187
184
181
181
182
181
180
178
174
169
169
169
169
169
167
166
165
165
165
163
163
163
163
163
162
162
162
162
162
162
162
161
159
157
157
157
157
157
157
154
152
151
151
151
151
151
151
148
146
146
145
145
145
145
145
140
140
139
139
136
136
134
112
112
112
112
112
112
111
111
111
111
108
108
108
106
106
106
105
104
99
96
95
93
92
92
90
88
85
85
80
77
76
76
75
73
72
72
72
68
68
66
66
65
60
55
55
50
49
48
47
47
43
43
43
42
42
42
42
32
32
31
31
29
29
29
28
27
27
27
26
26
25
24
23
20
20
14
13
12
12
13
12
15
15
15
14
15
15
12
12
12
12
12
12
12
12
12
12
12
12
12
12
12
12
12
12
12
12
12
12
12
15
15
17
17
17
18
18
18
19
20
20
20
20
20
20
20
20
20
20
21
22
22
23
23
23
24
26
33
37
44
45
46
56
57
58
58
59
63
63
62
62
62
64
64
64
64
67
67
67
68
68
68
69
72
74
74
76
76
79
79
80
79
79
79
79
79
79
79
81
81
83
83
84
84
83
83
85
85
84
84
84
84
84
83
83
83
83
83
83
83
83
83
83
83
83
83
83
83
83
83
83
83
83
82
82
81
81
82
85
87
99
117
124
129
152
155
156
160
171
173
180
180
182
182
182
182
182
183
182
182
182
181
180
179
179
179
174
174
174
174
174
172
169
169
173
170
170
170
171
172
172
172
172
172
172
172
172
171
172
172
172
177
176
178
192
193
196
197
198
197
196
195
195
194
193
192
192
191
188
187
187
188
186
185
190
192
193
195
195
195
193
193
194
194
193
190
189
189
188
188
189
190
190
187
187
187
189
190
190
190
190
189
189
189
189
187
186
184
183
183
184
181
181
171
171
169
168
169
169
168
165
164
159
159
159
159
158
158
157
156
154
155
154
152
144
141
141
139
139
139
137
135
133
134
132
133
130
132
126
126
127
127
126
124
116
116
113
113
108
108
108
104
104
104
104
102
102
102
102
102
102
96
94
96
97
100
110
108
116
117
120
118
117
115
115
115
115
114
114
110
106
106
105
105
105
105
104
104
102
100
99
99
99
99
99
99
99
96
96
96
96
95
96
95
95
94
94
94
94
92
91
90
87
87
87
86
86
86
82
82
81
81
81
82
82
81
81
81
81
80
80
80
79
79
79
76
75
75
75
76
74
77
76
77
77
77
77
78
86
87
87
92
85
85
84
88
89
87
92
102
105
109
117
117
122
129
129
131
130
130
133
145
150
157
169
183
193
203
206
207
209
209
207
202
202
203
204
203
199
199
200
201
201
209
223
224
224
225
225
224
224
229
228
229
230
230
229
229
229
229
229
228
227
227
227
227
227
227
227
227
226
226
225
224
224
224
224
230
231
233
235
239
238
239
239
237
237
237
237
237
239
240
237
238
238
238
238
238
238
234
235
235
231
230
232
233
233
236
234
232
233
230
230
231
229
233
224
226
229
228
227
227
226
225
220
220
217
210
210
207
207
207
207
207
203
196
192
185
182
174
174
172
167
167
165
163
158
153
153
150
148
148
147
138
137
135
134
133
133
132
130
130
130
130
125
124
122
121
117
117
117
116
115
115
114
113
112
113
113
113
113
113
111
110
110
111
108
106
106
105
99
98
105
107
109
110
110
108
108
108
105
97
98
98
98
101
103
101
92
92
89
88
88
102
116
121
127
127
123
121
123
125
131
147
152
158
155
149
149
149
149
146
144
145
144
144
144
143
143
143
143
143
144
143
141
141
141
137
136
136
137
137
137
137
135
135
135
135
141
145
150
150
150
150
146
146
146
146
148
148
148
148
148
148
148
148
148
148
148
148
147
147
147
147
147
147
147
148
148
148
148
146
147
149
149
155
159
196
220
245
251
252
259
287
301
330
341
363
413
416
463
492
519
542
555
561
561
570
571
573
581
587
593
594
594
595
600
624
630
634
631
632
632
636
663
681
684
690
692
696
696
699
701
700
701
697
702
703
703
703
701
701
700
700
699
698
698
694
691
686
687
692
707
713
717
717
709
710
712
720
720
721
724
723
726
745
761
769
773
823
834
840
860
861
861
859
859
860
860
859
857
856
856
855
854
854
851
851
850
849
847
846
845
844
844
842
840
833
827
827
823
823
822
821
821
816
815
811
807
799
796
791
790
792
784
770
754
750
713
674
679
680
676
670
664
648
648
644
643
632
631
638
630
624
612
605
628
623
623
629
628
613
613
600
595
603
616
613
596
559
567
554
553
561
560
551
550
544
540
540
539
542
534
535
549
568
573
575
742
752
827
842
929
928
924
920
907
889
889
883
880
879
864
864
852
851
851
849
848
847
849
849
847
845
837
834
817
805
802
801
805
787
800
831
993
1064
1089
1092
1099
1098
1137
1159
1207
1221
1226
1224
1221
1237
1310
1379
1436
1479
1482
1580
1577
1599
1623
1792
1860
1897
1905
1896
1902
1905
1966
1966
1972
1982
1984
1984
1978
1979
1980
1979
1983
1982
1985
1991
1990
1992
1979
1993
2000
2011
2017
2015
2006
2006
2004
2005
2010
2008
2007
2004
2003
2003
2003
2002
2000
1998
1998
1981
1976
1976
1977
1977
1972
1968
1969
1968
1962
1955
1953
1953
1951
1950
1950
1949
1941
1924
1903
1884
1884
1884
1881
1879
1877
1872
1850
1849
1849
1849
1849
1849
1846
1842
1830
1830
1801
1789
1789
1786
1752
1751
1735
1697
1696
1691
1690
1684
1676
1655
1642
1637
1629
1606
1606
1598
1584
1537
1537
1524
1464
1420
1409
1357
1329
1328
1326
1301
1299
1298
1295
1236
1224
1218
1099
1036
976
975
957
956
954
954
933
921
913
909
654
229
211
184
179
132
125
99
71
61
38
36
30
23
3
3
4
4
3
3
3
3
3
3
3
3
3
3
3
3
3
3
3
3
3
4
4
4
4
4
4
4
4
4
4
4
4
4
4
4
4
4
4
4
4
4
4
4
4
4
4
4
4
4
4
4
4
5
5
5
5
5
5
5
5
5
5
5
5
5
5
5
5
5
5
5
5
5
5
5
5
4
4
4
4
4
4
4
4
4
4
4
4
3
3
3
3
3
3
3
3
3
3
3
3
3
3
3
3
3
3
3
3
3
3
3
3
3
3
3
3
3
3
3
3
3
3
3
3
3
3
3
3
3
3
1
1
1
1
1
1
1
1
1
1
1
1
1
0
0
0
0
0
0
0
0
0
0
0
0
0
0
0
0
0
0
0
0
0
0
0
0
0
0
0
0
0
0
0
0
0
0
0
0
0
0
0
0
0
0
0
0
0
0
0
0
0
0
0
0
0
0
0
0
0
0
0
0
0
0
0
0
0
0
0
0
0
0
0
0
0
0
0
0
0
0
0
0
0
0
0
0
0
0
0
0
0
0
0
0
0
0
0
0
0
0
0
0
0
0
0
0
0
0
0
0
0
0
0
0
0
0
0
0
0
0
0
0
0
0
0
0
0
0
0
0
0
0
0
0
0
0
0
0
0
0
0
0
0
0
0
0
0
0
0
0
0
0
0
0
0
0
0
0
0
0
0
0
0
0
0
0
0
0
0
0
0
0
0
0
0
0
0
0
0
0
0
0
0
0
0
0
0
0
0
0
0
0
0
0
0
0
0
0
0
0
0
0
0
0
0
0
0
0
0
0
0
0
0
0
0
0
0
0
0
0
0
0
0
0
0
0
0
0
0
0
0
0
0
0
0
0
0
0
0
0
0
0
0
0
0
0
0
0
0
0
0
0
0
0
0
0
0
0
0
0
0
0
0
0
0
0
0
0
0
0
0
0
0
0
0
0
0
0
0
0
1
1
1
1
1
2
2
2
2
2
3
3
3
3
3
3
3
3
3
3
3
3
3
3
3
3
3
3
3
3
3
3
3
3
3
3
3
3
3
3
3
3
3
3
3
3
3
3
3
3
3
3
3
3
3
3
3
3
3
3
3
3
3
3
3
3
3
3
3
3
3
3
3
3
3
3
3
3
3
3
3
3
3
3
3
3
3
3
3
3
3
3
3
3
3
3
3
3
3
3
2
2
2
2
2
2
2
2
2
2
2
2
2
2
2
2
2
2
2
2
2
2
2
2
2
2
2
2
2
2
2
2
2
2
2
2
2
2
2
2
2
1
1
1
1
1
1
1
1
1
1
1
1
1
1
0
0
0
0
0
0
0
0
0
0
0
0
0
0
0
0
0
0
0
0
0
0
0
0
0
0
0
0
0
0
0
0
0
0
0
0
0
0
0
0
0
0
0
0
0
0
0
0
0
0
0
0
0
0
0
0
0
0
0
0
0
0
0
0
0
0
0
0
0
0
0
0
0
0
0
0
0
0
0
0
0
0
0
0
0
0
0
0
0
0
0
0
0
0
0
0
0
0
0
0
0
0
0
0
0
0
0
0
0
0
0
0
0
0
0
0
0
0
0
0
0
0
0
0
0
0
0
0
0
0
0
0
0
0
0
0
0
0
0
0
0
0
0
0
0
0
0
0
0
0
0
0
0
0
0
0
0
0
0
0
0
0
0
0
0
0
0
0
0
0
0
0
0
0
0
0
0
0
0
0
0
0
0
0
0
0
0
0
0
0
0
0
0
0
0
0
0
0
0
0
0
0
0
0
0
0
0
0
0
0
0
0
0
0
0
0
0
0
0
0
0
0
0
0
0
1
0
0
0
0
0
0
0
0
0
0
0
0
0
0
0
0
0
0
0
0
0
0
0
0
0
0
0
0
0
0
0
0
0
0
0
0
0
0
0
0
0
0
0
0
0
0
0
0
0
0
0
0
0
0
0
0
0
0
0
0
0
1
1
1
1
1
1
1
1
1
1
1
1
1
1
1
1
1
1
1
1
1
1
1
1
1
1
1
1
1
1
1
1
1
1
1
1
1
1
1
1
1
1
1
1
1
1
1
1
1
1
1
1
1
1
1
1
1
1
1
1
1
1
1
1
1
1
1
1
2
2
2
2
2
2
2
2
2
2
2
2
2
2
2
2
3
3
3
3
3
3
3
3
3
3
3
3
3
3
3
3
3
3
3
3
3
3
3
3
3
3
3
3
3
2
2
2
2
2
2
2
2
2
2
2
2
2
2
2
2
2
2
2
2
2
2
2
2
2
2
2
2
2
2
2
2
2
2
2
2
2
2
2
2
2
2
2
2
2
2
2
2
2
2
2
2
2
2
2
2
2
2
2
2
2
2
2
2
2
2
2
2
2
2
2
2
2
2
2
2
2
2
2
1
1
1
1
1
1
1
1
1
1
1
1
1
1
1
1
1
1
1
1
1
1
1
1
1
1
0
0
0
0
0
0
0
0
0
0
0
0
0
0
0
0
0
0
0
0
0
0
0
0
0
0
0
0
0
0
0
0
0
0
0
0
0
0
1
1
1
1
1
1
1
1
1
1
1
1
1
1
1
1
1
1
1
1
1
1
1
1
0
0
0
0
0
0
0
1
1
1
1
1
1
1
1
1
1
1
1
1
1
1
1
1
1
1
1
1
1
1
1
1
1
1
1
1
1
1
1
1
1
2
2
2
2
2
2
2
2
2
2
2
2
2
2
2
2
2
2
2
2
2
3
3
3
3
3
3
3
3
3
3
3
3
3
3
3
3
3
3
3
3
3
3
3
3
3
3
3
3
3
3
3
3
4
4
4
4
4
3
3
3
3
5
5
5
5
5
5
5
5
5
5
5
5
5
6
6
6
6
6
6
6
6
6
6
6
6
6
6
6
6
6
6
6
6
6
6
6
6
6
6
6
6
6
6
5
5
5
5
5
5
5
5
5
5
6
6
6
6
6
6
6
6
6
6
6
6
6
6
6
6
6
6
6
6
6
6
6
6
6
6
6
6
6
6
6
6
6
6
6
6
6
5
5
5
5
5
5
5
5
5
7
7
7
7
7
7
7
7
7
6
6
6
6
6
6
6
6
6
6
6
5
5
8
8
8
8
9
9
9
9
11
11
11
13
13
13
13
13
13
13
12
12
12
12
12
11
11
11
11
11
11
11
11
11
11
11
11
11
11
10
10
10
10
10
10
9
9
9
9
9
9
9
9
9
9
9
9
9
9
9
9
9
10
10
10
11
11
11
11
11
11
11
11
11
11
11
11
11
11
11
11
11
11
11
11
11
11
11
12
13
13
13
13
13
13
13
13
13
13
13
13
13
13
13
13
13
13
13
13
13
13
13
13
13
13
13
13
13
13
13
13
13
13
13
13
13
13
12
12
12
12
12
12
12
12
11
11
11
11
11
11
11
11
11
11
11
11
11
11
11
11
11
11
11
11
11
11
11
11
11
11
11
11
11
11
11
11
10
10
9
9
9
9
9
9
9
9
8
8
8
8
8
8
8
8
8
8
8
8
8
9
9
9
9
9
9
9
9
8
7
7
6
6
6
6
6
6
5
5
5
5
5
5
4
4
3
1
1
1
1
1
1
0
0
0
0
0
0
0
0
0
0
0
0
0
0
0
0
0
0
0
0
0
0
0
0
0
0
0
0
0
0
0
0
0
0
0
0
0
0
0
0
0
0
0
0
0
0
0
0
0
0
0
0
0
0
0
0
0
0
0
0
0
0
0
0
1
1
1
1
1
1
1
1
1
1
2
2
2
3
3
3
3
3
3
3
3
3
3
3
3
3
3
3
3
3
3
3
3
3
3
3
3
3
3
3
3
3
2
2
2
2
2
2
2
2
2
2
2
2
2
2
2
2
2
2
2
2
2
2
2
2
2
2
2
2
2
2
2
2
2
2
2
2
2
2
2
2
2
2
2
2
2
2
2
2
2
2
2
2
2
2
2
2
2
1
1
1
1
2
2
2
2
2
2
2
2
2
2
2
2
3
3
3
3
3
3
3
3
3
3
3
3
3
3
3
3
3
3
3
3
3
3
3
2
2
2
2
2
2
2
2
2
2
2
2
2
2
2
2
2
2
2
2
2
2
2
2
2
2
2
2
2
2
2
2
2
2
2
2
2
2
2
2
2
2
2
2
2
2
2
2
2
2
1
1
1
1
1
2
2
2
2
2
2
2
2
2
2
2
2
2
2
1
1
1
1
1
1
1
1
1
1
1
1
1
1
1
1
1
2
2
2
2
2
2
2
2
2
2
2
2
2
2
2
2
2
2
2
2
2
2
2
2
2
2
2
1
1
1
1
1
1
1
1
1
1
1
1
1
1
1
1
1
1
1
1
1
1
1
1
1
1
1
1
1
1
1
1
1
1
1
1
1
1
1
1
1
1
1
1
1
1
1
1
1
1
1
1
1
1
1
1
1
1
1
1
1
1
1
1
1
1
1
1
1
1
1
1
1
1
1
0
0
0
0
0
0
0
0
0
0
0
0
0
0
0
1
1
1
1
1
1
1
1
1
1
1
1
1
0
0
0
0
0
0
0
0
0
0
0
0
0
0
0
0
0
0
0
0
0
0
0
0
0
0
0
0
0
0
0
0
0
0
0
0
0
0
0
0
0
0
0
0
0
0
0
0
0
0
0
0
0
0
0
0
0
0
0
0
0
0
0
0
0
0
0
0
0
0
0
0
0
0
0
0
0
0
0
0
0
0
0
0
0
0
0
0
0
0
0
0
0
0
0
0
0
0
0
0
0
0
0
0
0
0
0
0
0
0
0
0
0
0
0
0
0
0
0
0
0
0
0
0
0
0
0
0
0
0
0
0
0
0
0
0
0
0
0
0
0
0
0
0
0
0
0
0
0
0
0
0
0
0
0
0
0
0
0
0
0
0
0
0
0
0
0
0
0
0
0
0
0
0
0
0
0
0
0
0
0
0
0
0
0
0
0
0
0
0
0
0
0
0
0
0
0
0
0
0
0
0
0
0
0
0
0
0
0
0
0
0
0
0
0
0
0
0
0
0
0
0
0
0
0
0
0
0
0
0
0
0
0
0
0
0
0
0
0
0
0
0
0
0
0
0
0
0
0
0
0
0
0
0
0
0
0
0
0
0
0
0
0
0
0
0
0
0
0
0
0
0
0
0
0
0
0
0
0
0
0
0
0
0
0
0
0
0
0
0
0
0
0
0
0
0
0
0
0
0
0
0
0
0
0
0
0
0
0
0
0
0
0
0
0
0
0
0
0
1
1
1
1
1
1
1
1
1
1
1
1
1
1
1
1
1
1
1
1
1
1
1
1
1
1
1
1
2
2
2
2
2
2
2
2
2
2
2
2
2
2
2
2
2
2
2
2
2
2
2
2
2
2
2
2
2
2
2
2
2
2
2
2
2
2
2
2
2
2
2
2
2
2
2
2
2
2
2
2
2
2
2
2
2
2
2
2
1
1
1
1
1
0
0
0
0
0
1
1
1
1
1
1
1
1
1
1
1
1
1
1
1
1
1
1
1
1
1
1
1
1
1
1
1
1
1
1
1
1
1
1
1
1
1
1
1
1
1
2
4
4
4
4
4
4
4
4
4
4
4
4
4
4
4
4
4
4
4
4
4
4
4
4
4
4
4
4
4
4
4
4
4
4
4
4
4
4
4
4
4
4
4
4
4
4
4
4
4
4
4
4
4
4
4
4
4
4
4
4
4
4
4
4
4
4
4
4
4
4
4
5
5
5
6
7
8
8
8
8
9
9
10
10
10
10
10
10
10
10
10
9
9
9
9
9
9
9
9
9
9
8
8
8
7
7
7
7
7
7
6
6
6
6
6
6
6
6
6
6
6
6
6
6
6
6
6
6
6
6
6
6
6
6
6
6
6
6
6
6
6
6
6
6
6
6
5
5
5
5
5
5
5
5
5
5
5
5
5
5
5
5
5
5
5
5
5
5
5
5
5
5
5
5
5
5
5
5
5
5
5
5
5
5
5
5
5
5
5
5
5
5
5
5
5
5
5
4
4
4
4
4
4
4
4
4
4
3
3
3
2
2
2
2
2
2
2
1
1
0
0
0
0
0
0
0
0
0
0
0
0
0
0
0
0
0
0
0
0
0
0
0
0
0
0
0
0
0
0
0
0
0
0
0
0
0
0
0
0
0
0
0
0
0
0
0
0
0
0
0
0
0
0
0
0
0
0
0
0
0
0
0
0
0
0
0
0
0
1
1
1
1
1
1
1
1
1
1
1
1
1
1
1
1
1
1
1
1
1
1
1
1
1
1
1
1
1
1
1
1
1
1
1
1
1
1
1
1
1
1
1
1
1
1
1
1
1
1
1
1
1
1
1
1
1
1
1
1
1
1
1
1
1
1
1
1
1
1
1
1
1
1
0
0
0
0
0
0
0
0
0
0
0
0
0
0
0
0
0
0
0
0
0
0
0
0
0
0
0
0
0
0
0
0
0
0
0
0
0
0
0
0
0
0
0
0
0
0
0
0
0
0
0
0
0
0
0
0
0
0
0
0
0
0
0
0
0
0
0
0
0
0
0
0
0
0
0
0
0
0
0
0
0
0
0
0
0
0
0
0
0
0
0
0
0
0
0
0
0
0
0
0
0
0
0
0
0
0
0
0
0
0
0
0
0
0
0
0
0
0
0
0
0
0
0
0
0
0
0
0
0
0
0
0
0
0
0
0
0
0
0
0
0
0
0
0
0
0
0
0
0
0
0
0
0
0
0
0
0
0
0
0
0
0
0
0
0
0
0
0
0
0
0
0
0
0
0
0
0
0
0
0
0
0
0
0
0
0
0
0
0
0
0
0
0
1
1
1
1
1
1
1
1
1
1
1
1
1
1
1
1
1
1
1
1
1
2
2
2
2
2
2
2
2
2
2
2
2
2
2
2
2
2
4
5
5
6
6
6
6
6
6
7
7
7
8
8
8
8
8
8
8
8
8
8
8
8
8
8
8
8
8
8
8
8
8
8
8
8
8
8
8
8
8
8
8
8
8
8
8
8
9
9
9
9
9
10
10
10
10
10
10
10
10
10
10
10
10
10
12
12
12
12
12
12
12
12
12
12
13
12
12
12
12
12
12
12
12
13
13
12
12
12
12
12
12
12
12
12
12
12
12
12
12
12
12
11
11
11
11
9
9
9
9
9
9
9
9
9
9
9
9
9
9
9
9
9
9
9
9
9
9
9
9
9
9
9
8
8
8
8
8
8
8
8
8
8
8
8
8
8
8
8
8
8
8
9
10
10
10
10
10
10
10
10
9
9
9
9
9
9
9
9
9
9
8
8
8
8
8
8
8
8
8
8
8
8
8
8
8
8
8
8
8
8
8
8
8
8
8
8
8
8
9
8
8
9
9
8
7
7
7
7
7
7
7
7
10
11
10
9
10
11
11
11
11
11
11
11
11
11
11
11
11
11
11
11
11
10
10
10
10
10
10
10
10
10
10
10
10
10
10
11
11
11
11
11
11
11
11
11
11
11
11
11
11
11
11
11
11
11
11
11
11
11
11
11
11
11
11
11
11
11
11
11
11
11
11
11
11
11
10
10
10
10
10
10
9
9
9
9
9
9
9
9
9
9
9
9
9
9
9
9
9
9
9
9
9
9
9
9
9
9
9
9
8
8
8
8
8
8
8
8
8
8
8
8
8
8
8
8
8
8
8
8
8
8
8
8
8
8
8
8
8
8
6
6
6
6
6
6
7
6
6
6
6
6
6
6
6
6
6
6
6
6
6
6
6
6
6
6
6
6
6
6
6
6
6
6
5
5
5
5
5
5
5
4
4
4
4
4
4
4
4
4
4
3
3
3
3
3
2
2
1
1
1
1
1
1
1
1
1
1
1
1
2
2
2
3
3
3
4
4
4
4
4
4
4
4
4
4
4
4
4
4
4
4
4
4
4
4
4
4
4
4
4
4
4
4
4
4
4
4
4
4
4
4
4
4
4
4
4
4
4
4
4
4
4
4
4
4
4
4
4
4
4
4
4
4
4
4
4
4
4
4
4
4
4
4
4
4
4
4
4
4
4
4
4
4
4
4
4
4
4
4
3
3
3
3
3
2
2
2
2
2
2
2
2
2
2
2
2
2
2
2
2
2
2
2
2
2
2
2
2
2
2
2
2
2
1
1
1
1
1
1
1
1
1
1
1
1
1
1
1
1
1
1
1
1
1
1
1
1
1
1
1
1
1
1
1
1
1
1
0
0
0
0
0
0
0
0
0
0
0
0
0
0
0
0
0
0
0
0
0
0
0
0
0
0
0
0
1
1
1
1
1
1
2
3
3
3
3
4
4
4
4
4
4
4
4
4
5
5
5
5
5
5
5
5
5
5
5
5
5
5
5
5
5
5
5
5
5
5
5
5
5
5
5
5
5
5
5
5
5
5
5
5
5
5
5
5
5
5
5
5
5
5
5
5
5
5
5
5
5
5
5
5
5
5
6
6
6
7
7
7
7
7
7
7
7
7
7
7
7
7
7
7
7
7
7
7
7
7
7
7
7
7
7
7
7
7
7
7
7
7
7
7
7
7
7
7
7
6
6
5
5
5
5
5
5
5
5
4
5
5
5
5
5
5
5
5
6
6
6
6
6
6
6
6
6
6
6
6
6
5
5
5
5
5
5
5
5
5
5
5
5
5
5
5
5
5
5
5
5
5
5
5
5
5
5
5
5
4
4
4
4
4
4
4
4
4
4
4
4
4
4
4
4
4
4
3
3
3
3
3
3
3
3
3
3
3
3
3
4
4
4
4
4
4
4
4
4
4
4
4
4
4
4
4
4
4
4
4
4
4
4
4
4
4
4
4
4
4
4
4
4
4
4
4
4
4
4
2
2
2
2
2
2
3
3
3
3
3
3
3
3
3
3
3
3
3
3
3
3
3
3
3
3
3
3
3
3
3
3
2
2
2
2
2
2
2
2
2
2
2
2
2
3
3
3
3
3
3
3
3
3
3
3
3
3
3
3
3
3
3
3
3
3
3
3
3
3
3
3
3
3
3
3
3
3
3
3
3
3
3
3
3
3
3
3
3
3
3
2
1
1
1
1
1
1
1
1
1
1
1
1
1
1
1
1
1
1
1
1
1
2
2
2
2
2
2
2
2
2
3
3
3
3
3
3
3
3
3
3
3
3
3
3
3
3
2
2
2
2
2
2
2
2
2
2
2
2
2
3
3
3
3
3
3
3
3
3
3
3
3
3
3
3
3
3
3
3
3
3
3
3
2
2
2
2
2
2
2
2
2
2
2
2
2
2
2
2
2
2
2
2
2
2
2
2
2
2
2
2
2
2
2
2
3
3
3
3
3
3
3
3
3
3
3
3
2
2
2
2
2
2
2
2
2
2
2
2
2
2
2
2
2
2
2
2
2
2
2
2
2
2
2
2
2
2
2
2
2
2
2
2
2
2
2
3
3
3
3
3
3
3
2
2
2
2
2
1
1
1
1
1
1
1
1
1
1
1
1
1
1
1
1
1
1
1
1
1
1
1
1
1
1
1
1
1
1
2
2
2
2
2
2
2
2
2
2
2
2
2
2
2
3
3
3
3
4
4
4
5
5
5
5
6
8
9
9
9
9
9
9
9
9
9
9
9
9
9
9
10
10
11
11
11
11
11
11
11
12
13
13
14
14
14
14
14
15
15
15
15
15
15
15
15
15
15
15
14
14
15
28
31
33
33
34
34
34
34
35
38
39
39
39
40
40
40
40
41
41
42
42
42
42
42
42
42
42
42
42
42
42
42
42
42
42
42
41
41
40
41
40
40
40
40
40
40
40
40
40
40
40
40
40
40
40
40
40
40
40
40
39
39
39
39
39
38
38
38
38
38
38
38
38
38
38
38
38
38
38
38
38
38
39
39
39
41
41
41
41
41
41
42
42
42
42
42
43
43
45
45
46
46
46
46
47
49
49
49
48
46
46
46
46
47
47
47
48
47
47
47
48
49
49
48
48
50
50
48
48
48
48
48
48
48
48
48
47
44
44
45
45
45
46
46
45
44
44
43
43
43
43
42
42
42
43
42
42
42
42
43
43
43
46
47
46
45
45
45
45
44
44
44
44
44
44
44
44
44
44
44
44
44
44
42
42
41
40
40
40
38
39
39
41
43
48
57
57
65
64
64
64
64
63
61
63
63
64
64
64
64
65
65
64
64
64
64
64
64
64
64
64
64
64
64
65
64
64
64
64
64
64
64
64
64
65
63
63
62
62
62
62
62
61
62
62
60
57
57
61
72
72
72
76
76
75
75
76
76
76
76
76
76
76
76
76
77
78
78
77
77
77
75
75
75
78
80
81
81
81
82
82
81
81
80
80
78
78
76
75
75
74
72
72
72
74
73
73
73
72
72
71
71
70
70
71
71
72
69
69
67
68
68
67
67
65
63
62
62
63
63
63
63
63
62
62
62
62
62
62
62
62
61
60
60
58
58
56
56
54
54
53
53
53
53
53
53
52
53
53
53
53
52
52
52
51
51
51
51
51
51
51
51
51
48
48
50
51
52
53
52
50
49
49
49
49
49
49
48
48
48
48
48
46
46
46
43
44
43
41
41
41
41
40
40
40
39
39
40
39
38
38
38
39
39
38
38
36
36
35
35
35
35
34
35
36
35
35
35
35
35
35
36
36
35
31
31
31
31
30
30
30
31
29
28
27
27
27
28
29
32
32
32
32
32
32
32
32
33
33
33
33
33
33
34
35
35
34
34
34
34
33
33
33
33
33
33
33
33
33
33
33
33
33
32
32
32
32
32
32
32
32
31
31
31
31
31
31
32
32
32
32
30
30
30
32
32
32
32
32
31
30
29
29
29
29
29
29
29
29
29
28
28
28
28
28
28
28
28
28
28
28
28
28
28
28
28
28
28
28
28
28
26
26
26
26
26
26
26
26
26
26
26
26
26
26
25
24
27
26
27
28
29
31
32
32
32
31
33
33
35
35
35
35
35
31
31
32
32
33
33
33
33
32
32
32
32
32
34
35
34
36
36
36
36
38
38
37
37
34
34
33
33
32
32
31
31
31
32
35
35
36
35
35
35
35
35
35
36
36
36
36
34
34
34
34
34
34
34
33
33
33
33
33
33
33
33
33
33
33
33
33
33
33
33
33
33
33
33
33
33
33
33
33
33
33
33
33
33
33
33
33
33
33
33
33
33
33
33
33
33
35
37
37
37
36
36
36
36
31
30
31
32
31
30
29
31
31
38
42
42
42
42
42
42
42
43
45
45
45
45
45
45
46
46
46
46
46
44
44
44
44
44
44
44
44
43
43
42
42
42
41
40
40
40
40
40
40
40
40
40
40
40
40
40
40
40
40
40
40
40
40
39
39
39
40
40
40
39
39
39
39
39
39
39
39
39
41
43
43
43
43
46
46
45
46
46
45
45
54
57
58
60
63
73
73
76
77
77
76
76
76
78
79
79
79
79
80
80
80
80
80
80
80
80
79
79
79
78
77
76
76
76
79
78
78
77
77
78
78
78
78
78
78
78
80
82
82
81
83
87
86
86
86
86
86
85
84
84
85
85
83
86
86
86
86
86
86
86
86
83
83
83
83
82
82
82
82
82
82
82
83
83
84
84
84
84
84
84
83
83
83
83
83
85
86
89
92
92
91
91
95
97
98
98
98
95
95
95
96
97
97
97
97
94
92
90
89
88
88
88
88
88
88
87
85
85
85
86
80
80
79
79
79
79
78
77
77
78
81
82
83
83
82
82
82
82
83
82
80
80
79
77
77
76
77
73
73
73
73
73
73
73
72
72
72
69
69
69
69
69
69
69
66
66
66
66
66
64
64
64
64
64
64
64
64
64
64
64
64
64
62
62
62
60
61
61
61
61
61
61
61
59
59
60
60
58
58
58
58
54
54
54
52
52
50
47
47
47
47
54
54
54
53
53
54
53
53
54
54
56
58
58
58
57
55
54
54
52
53
54
54
52
47
46
43
44
44
44
45
45
44
44
43
43
42
42
42
42
40
40
40
40
40
40
40
40
40
40
39
39
39
40
38
38
37
37
37
37
37
36
36
36
34
34
34
34
35
34
35
35
35
35
35
35
35
35
35
35
38
38
38
38
37
39
39
39
40
41
41
41
41
41
41
41
41
41
43
46
49
49
49
49
49
49
50
54
54
54
54
53
56
61
61
61
61
61
61
61
61
61
61
61
60
63
62
63
63
64
65
65
66
66
65
65
65
65
64
64
65
69
69
69
69
69
69
69
70
71
71
71
72
71
71
72
72
75
75
76
77
81
82
84
85
84
84
84
84
85
85
87
89
89
90
90
90
90
90
90
90
90
90
90
90
90
90
90
90
89
88
88
89
89
88
87
88
88
88
88
88
87
86
87
87
87
87
87
87
85
88
91
91
91
91
91
91
92
92
92
92
92
91
90
89
89
87
87
84
84
84
84
84
83
81
81
81
81
80
79
78
77
77
77
77
76
76
76
75
75
72
72
72
73
75
75
73
73
73
74
72
73
77
77
76
73
72
72
72
72
70
67
66
65
65
65
65
65
65
66
63
62
60
60
60
60
59
58
58
57
55
55
56
57
58
58
58
59
58
58
56
55
54
54
53
53
51
48
45
45
43
41
41
41
42
42
43
43
43
42
42
41
41
41
41
41
41
40
40
38
38
38
38
38
38
39
39
38
38
38
38
38
38
38
38
37
37
37
37
37
37
37
37
36
36
36
35
34
33
33
33
33
33
34
34
34
34
34
34
33
33
33
33
33
33
28
28
28
28
28
28
28
29
29
27
27
27
26
26
26
26
25
25
24
24
23
22
22
22
22
22
20
20
20
19
19
13
10
9
9
9
8
7
5
5
5
5
5
5
5
6
6
6
6
6
6
6
6
6
6
6
6
6
6
6
6
6
6
6
5
5
5
5
5
5
5
5
5
5
5
5
5
5
5
5
5
5
4
4
4
4
4
4
4
4
4
4
4
4
4
4
4
4
4
4
4
4
4
4
4
4
4
4
4
4
4
4
4
4
4
4
4
4
4
4
4
4
4
4
4
5
5
5
4
4
4
4
4
4
4
4
4
4
4
4
4
3
2
2
2
1
1
1
1
2
2
2
2
2
2
2
2
2
2
2
2
2
2
2
2
2
2
2
2
2
2
2
2
2
2
2
2
2
2
2
2
2
2
2
2
2
2
2
3
3
3
3
3
3
3
3
3
3
3
3
3
3
3
3
3
3
2
2
2
3
3
3
3
3
3
3
3
3
3
3
3
3
3
3
3
3
3
3
3
3
3
3
3
3
3
3
3
3
3
3
3
3
3
3
3
3
3
3
3
3
3
3
3
3
3
3
3
3
3
3
3
3
3
3
3
3
3
3
3
3
3
3
3
3
3
3
3
3
3
3
3
3
3
3
3
3
3
3
3
3
3
3
3
3
3
3
3
3
3
3
3
3
2
2
2
3
3
3
3
3
3
3
3
3
3
3
3
3
3
3
3
3
3
3
2
2
2
2
2
2
2
2
2
2
2
3
3
3
3
3
2
2
2
2
2
2
3
3
3
3
3
3
3
3
3
3
3
3
3
3
3
3
3
3
3
3
3
3
3
3
3
3
3
3
3
3
3
3
4
4
4
4
4
4
4
4
4
4
4
4
4
4
4
4
4
4
4
4
4
5
5
5
6
6
6
5
5
5
5
5
5
5
5
5
5
5
8
8
9
10
10
10
10
10
10
10
10
10
10
10
10
10
10
10
10
10
10
10
10
10
10
10
10
10
10
10
10
10
10
10
11
11
11
11
11
11
11
11
11
10
10
10
10
10
11
11
11
11
11
11
11
11
11
11
11
11
11
11
11
11
11
11
11
11
11
11
11
11
11
11
12
12
12
13
14
14
14
14
15
15
17
17
17
17
17
17
17
17
16
16
16
18
18
18
18
18
18
18
18
18
18
18
18
18
18
18
18
18
17
17
17
17
17
17
17
18
18
18
18
18
18
18
19
21
21
20
20
19
19
19
19
20
20
20
20
21
20
20
20
20
20
20
19
19
19
19
19
19
20
20
20
19
19
19
19
19
18
18
18
18
18
18
18
18
18
18
17
17
17
17
17
16
16
16
16
16
16
16
16
16
16
16
16
16
16
16
16
16
16
16
16
16
16
16
16
16
16
16
16
16
16
16
16
16
16
16
15
15
14
14
14
14
14
14
14
14
14
14
13
13
13
13
13
13
13
13
13
13
13
13
13
13
13
13
13
13
13
13
13
12
12
12
11
11
11
11
10
9
7
7
7
7
7
7
7
7
7
7
7
7
7
7
7
7
7
7
7
5
4
4
4
3
3
3
3
3
3
2
2
1
1
1
1
1
1
1
1
1
1
1
1
1
1
1
1
1
1
1
1
1
1
1
0
0
0
0
0
0
0
0
0
0
0
0
0
0
0
0
0
0
0
0
0
0
0
0
0
0
0
0
0
0
0
0
0
0
0
0
0
0
0
0
0
0
0
0
0
1
1
1
1
1
2
2
2
2
1
1
1
1
1
1
1
1
1
1
1
1
1
1
1
1
1
1
1
1
1
1
1
1
1
1
1
1
1
1
2
2
2
2
2
2
2
2
2
2
2
2
2
2
2
2
3
3
3
4
4
4
4
4
4
4
4
4
5
5
5
5
5
5
5
5
6
6
6
6
6
6
6
6
6
6
6
6
6
6
6
6
6
6
6
6
6
7
8
8
8
8
8
7
7
7
7
7
7
7
7
7
7
7
7
7
7
7
7
7
7
7
7
7
7
7
7
7
7
7
7
7
7
7
7
7
7
7
7
7
7
6
6
6
6
6
6
6
6
5
5
5
5
5
5
5
5
5
5
5
6
6
6
6
6
6
6
6
6
6
6
6
5
5
5
5
5
5
5
5
5
5
5
5
5
5
5
5
5
5
5
5
5
5
5
5
5
5
5
5
4
4
4
4
4
4
3
3
3
3
3
3
3
3
3
3
2
2
2
2
2
2
2
2
1
1
1
1
1
1
1
1
1
1
1
1
1
1
1
1
1
1
1
1
1
1
1
1
1
1
1
1
1
1
1
1
1
1
1
1
1
1
1
1
1
1
0
0
0
0
0
0
0
0
0
0
0
0
0
0
0
0
0
0
0
0
0
0
0
0
0
0
0
0
0
0
0
0
0
0
0
0
0
0
0
0
0
0
0
0
0
0
0
0
0
0
0
0
0
0
0
0
0
0
0
0
0
0
0
0
0
0
0
0
0
0
0
0
0
0
0
0
0
0
0
0
0
0
0
0
1
1
1
1
1
1
1
1
1
1
1
1
1
1
2
2
2
2
2
2
2
2
2
2
2
2
2
2
2
2
2
2
2
2
2
2
2
2
2
2
2
2
2
2
2
2
2
2
2
2
2
2
2
2
2
2
3
3
3
3
3
3
3
3
3
3
3
3
3
3
3
3
3
3
3
3
3
3
3
3
3
3
3
3
3
3
3
3
3
3
3
3
3
3
3
3
3
3
3
3
3
3
3
3
3
3
3
3
3
3
3
3
3
3
3
3
3
3
3
5
5
5
5
5
5
5
5
5
5
6
6
6
6
6
6
6
7
7
7
7
7
7
7
7
7
7
7
7
7
7
7
7
7
7
7
7
7
7
7
7
7
7
7
7
7
7
6
6
6
6
6
6
6
6
6
6
6
6
6
6
6
6
6
6
6
6
6
6
6
6
6
6
6
6
6
6
6
6
6
6
6
6
6
6
7
8
7
6
6
6
6
6
8
9
9
10
10
10
10
10
10
10
10
10
10
10
10
10
10
10
10
10
10
10
10
10
10
10
10
10
10
10
10
10
10
10
10
10
10
10
9
9
9
9
9
9
8
8
8
8
8
8
8
8
8
9
9
9
9
9
9
9
8
7
7
7
7
7
7
7
7
7
7
7
7
7
7
7
7
7
7
7
7
7
7
7
6
6
6
6
6
6
7
7
7
7
7
7
7
7
7
7
7
7
7
7
7
7
7
6
6
6
6
6
6
6
6
6
6
6
6
6
6
6
6
6
5
5
5
5
5
5
5
5
4
4
4
4
4
4
4
4
4
4
5
5
5
5
5
5
5
6
6
6
6
6
6
5
5
5
5
5
5
4
4
4
4
4
4
4
4
4
4
4
4
4
4
4
4
4
4
4
4
5
5
5
5
5
5
7
7
8
8
8
8
8
8
8
8
8
8
8
8
8
9
9
9
9
9
9
9
9
9
9
9
10
11
14
14
14
15
18
25
24
24
24
24
24
25
26
27
27
42
48
56
60
60
60
60
61
62
62
62
64
64
65
65
65
65
65
65
65
66
70
71
72
72
72
72
72
72
72
72
73
75
75
75
75
75
75
76
76
76
76
76
76
76
76
76
76
76
78
78
78
81
84
85
87
88
89
89
89
89
89
89
89
91
92
95
95
95
94
94
94
94
94
92
93
93
93
93
93
93
93
93
93
92
93
94
94
94
94
97
95
95
96
95
94
95
96
96
95
95
93
92
92
92
92
91
91
91
91
91
91
90
89
86
84
84
81
81
81
79
79
77
76
76
70
70
70
70
70
70
70
70
72
72
72
70
70
71
71
71
71
71
68
68
67
66
66
66
66
66
66
66
66
63
63
62
61
60
59
59
60
56
54
54
54
54
45
45
45
45
45
39
40
40
38
38
38
38
38
38
38
38
39
39
39
38
38
37
37
37
37
38
37
36
36
36
36
36
35
35
34
34
34
33
33
32
32
32
32
32
33
33
33
35
35
36
37
37
37
39
40
34
34
31
30
30
29
27
27
27
26
26
26
26
26
26
25
25
25
25
25
25
25
25
25
25
25
25
25
25
25
24
24
24
24
24
24
24
25
25
25
25
25
25
25
25
21
21
21
21
21
21
21
20
20
20
21
21
21
21
21
21
21
20
20
20
20
20
20
20
20
20
19
19
19
19
19
19
19
19
19
19
19
19
19
19
19
19
19
17
17
17
17
17
17
17
16
15
15
15
15
15
14
14
14
14
14
14
14
14
12
11
8
8
8
8
8
8
8
7
8
8
6
6
8
8
7
7
6
6
6
6
6
6
6
6
6
6
6
6
6
6
6
6
6
6
6
6
6
6
6
6
6
6
6
6
6
6
6
6
6
6
6
6
6
6
6
6
6
6
6
6
6
6
6
6
6
6
6
6
6
6
6
6
6
6
6
6
6
5
5
5
5
5
5
5
5
5
5
5
4
4
4
4
4
4
4
4
4
4
4
4
4
4
4
4
4
4
4
4
4
4
3
3
3
3
3
3
3
3
2
2
2
2
2
2
2
2
2
2
2
1
1
1
1
1
1
1
1
1
1
1
1
1
1
1
2
2
2
2
3
3
3
3
3
2
2
2
2
2
2
2
1
1
1
1
1
1
1
1
1
1
1
1
1
1
1
1
1
1
1
2
2
2
2
2
2
2
2
2
2
2
2
2
2
2
2
2
2
2
2
2
2
2
2
2
2
4
4
4
4
4
4
4
4
4
4
4
4
4
4
4
4
4
4
4
4
5
5
5
5
5
5
5
5
5
5
5
5
5
5
5
5
5
5
5
5
5
5
5
5
5
5
5
5
5
5
5
5
5
5
5
5
5
5
5
5
5
5
5
5
5
5
5
5
5
5
5
5
5
5
5
5
5
5
5
4
4
4
4
4
4
5
5
5
5
5
5
5
5
5
5
5
5
5
6
5
5
5
5
5
9
10
12
12
12
12
12
12
12
12
12
12
12
12
12
12
11
11
11
11
11
11
11
11
11
11
11
11
11
11
11
10
10
10
11
11
11
11
12
11
11
11
11
11
11
11
11
11
11
11
11
11
11
11
11
11
12
12
12
12
12
12
12
12
12
12
12
12
11
11
11
11
11
11
11
11
11
11
11
11
11
11
11
11
11
11
11
11
11
11
11
11
11
11
11
10
10
10
10
10
10
10
10
10
10
10
10
10
10
10
10
10
10
10
10
10
10
10
10
9
9
9
9
9
9
9
9
9
9
9
9
9
9
9
9
9
9
9
9
9
10
10
10
10
10
10
10
10
10
10
10
10
10
10
10
10
10
9
9
9
9
9
9
9
8
8
7
7
7
7
7
6
6
6
6
6
6
6
6
5
5
5
5
5
5
5
4
4
5
5
5
5
5
5
5
5
5
5
5
5
5
5
5
5
5
5
5
5
5
5
5
5
5
5
5
5
5
5
5
5
4
4
4
4
4
4
4
4
4
4
4
4
4
3
3
3
3
3
3
3
3
3
3
3
3
3
3
3
3
3
3
2
2
1
1
1
1
1
1
1
1
1
1
1
1
1
1
1
2
2
2
2
2
2
2
2
5
5
5
5
5
5
5
5
5
5
5
5
5
5
5
5
5
5
5
5
5
5
5
5
5
5
5
5
5
5
5
5
5
5
5
5
5
5
5
5
5
5
5
5
5
5
4
4
4
4
4
4
4
4
4
5
5
5
5
5
5
5
5
5
6
6
6
6
5
5
7
7
7
7
7
7
7
7
8
8
9
9
9
9
9
9
9
9
9
9
9
9
9
9
9
9
9
9
9
9
9
9
9
8
8
8
8
8
8
8
8
8
8
8
8
8
8
8
8
8
8
9
9
9
9
9
9
9
9
9
9
9
9
9
9
9
9
9
9
9
9
9
9
9
9
9
9
9
9
10
11
11
11
11
11
11
12
12
12
12
12
12
12
12
12
12
12
12
12
11
11
10
10
10
11
11
11
11
11
11
11
11
11
12
12
12
12
12
12
12
12
12
12
12
12
12
12
12
12
12
12
12
12
12
12
12
12
12
12
12
12
12
11
11
11
11
11
11
11
11
11
11
10
10
10
10
10
10
10
9
9
8
9
8
8
8
8
8
8
8
8
7
7
7
7
7
7
7
7
7
7
7
7
6
6
6
6
6
5
5
5
5
5
6
6
6
7
7
7
8
8
8
6
6
6
6
6
6
6
6
6
6
6
6
6
6
6
6
6
6
6
6
6
6
6
6
6
6
6
6
6
6
6
6
6
6
6
6
6
6
6
6
6
5
5
5
5
5
5
5
5
5
5
5
5
5
5
5
5
5
5
5
5
5
5
5
5
5
5
5
5
5
4
4
4
4
4
4
4
4
4
4
4
4
4
4
4
4
4
4
4
4
4
4
4
4
4
4
4
4
4
4
4
4
4
4
4
4
4
4
4
4
4
4
4
4
3
4
4
4
4
5
5
5
5
5
5
4
4
4
4
4
4
4
4
4
4
3
3
3
3
3
3
3
3
3
3
3
3
3
3
3
3
3
3
3
3
3
3
3
3
3
3
3
3
3
3
2
2
2
2
2
2
2
2
2
2
2
2
2
2
2
2
2
2
2
2
2
2
2
2
2
2
2
2
2
2
2
2
2
2
2
2
2
2
2
2
2
2
2
2
2
2
2
2
2
2
2
2
2
2
2
2
2
2
2
1
1
1
1
1
1
1
1
1
1
1
1
1
1
1
1
1
2
2
2
2
2
2
2
2
1
1
1
1
1
1
1
1
1
1
2
2
2
2
2
2
2
2
2
2
2
2
2
2
2
2
2
2
2
2
2
2
2
2
2
2
2
2
2
2
2
2
2
2
2
2
2
2
2
2
2
2
2
2
2
2
2
2
2
2
2
2
2
2
2
2
2
2
2
2
2
2
2
2
2
2
2
2
2
2
2
2
2
2
2
1
1
1
1
1
1
1
1
1
1
1
1
1
1
1
1
1
1
1
1
1
1
1
1
0
0
0
0
0
0
0
0
0
0
0
0
0
0
0
0
0
0
0
0
0
0
0
1
1
1
1
1
1
2
2
2
2
1
1
1
1
1
1
1
1
1
2
2
2
2
2
2
2
2
2
2
2
2
2
2
2
2
2
2
2
2
2
2
2
2
2
2
2
2
2
2
2
2
2
2
2
2
2
2
2
2
2
2
2
2
2
2
2
2
2
2
2
2
2
2
2
2
2
2
2
2
2
2
2
2
2
2
2
2
2
2
2
2
2
2
2
2
1
1
1
1
1
1
1
1
1
1
1
1
1
1
1
1
1
1
1
1
1
1
1
1
1
1
1
1
1
1
1
1
1
0
0
0
0
0
0
0
0
0
0
0
0
0
0
0
0
0
0
0
0
0
0
0
0
0
0
0
0
0
0
0
0
0
0
0
0
0
0
0
0
0
0
0
0
0
0
0
0
0
0
0
0
0
0
0
0
0
0
0
0
0
0
0
0
0
0
0
0
0
0
0
0
0
0
0
0
0
0
0
0
0
0
0
0
0
0
0
0
0
0
0
0
0
0
0
0
0
0
0
0
0
0
0
0
0
0
0
0
0
0
0
0
0
0
0
0
0
0
0
0
0
0
0
0
0
0
0
0
0
0
0
0
0
0
0
0
0
0
0
0
0
0
0
0
0
0
0
0
0
0
0
0
0
0
0
0
0
0
0
0
0
0
0
0
0
0
0
0
0
0
0
0
0
0
0
0
0
0
0
0
0
0
0
0
0
0
0
0
0
0
0
0
0
0
0
0
0
0
0
0
0
0
0
0
0
0
0
0
0
0
0
0
0
0
0
0
0
0
0
0
0
0
0
0
0
0
0
0
0
0
0
0
0
0
1
1
1
2
2
2
2
2
2
2
2
2
2
2
2
2
2
2
2
2
2
2
2
2
2
2
2
2
2
2
3
3
3
3
3
3
3
3
3
3
3
3
3
3
3
3
3
3
3
3
3
3
3
3
3
3
3
3
3
3
3
3
3
3
3
3
3
3
3
3
3
3
3
3
3
3
3
3
3
3
3
3
3
3
3
3
3
3
3
3
3
3
3
3
3
3
3
3
3
3
3
3
3
3
3
3
3
3
3
3
2
2
2
2
2
2
2
2
2
2
2
2
2
2
2
2
2
2
2
2
2
2
2
2
2
2
2
2
2
2
2
2
1
1
1
1
1
1
1
1
1
1
1
1
1
1
1
1
1
1
1
1
1
1
1
1
1
1
1
1
1
1
1
1
1
1
1
2
2
2
2
2
3
3
3
3
3
3
2
2
2
2
2
2
2
2
2
2
2
2
2
2
2
2
2
2
2
2
2
2
1
1
1
1
1
1
1
1
1
1
1
1
1
1
1
1
1
1
1
1
1
1
1
1
1
1
1
1
1
1
1
1
1
1
1
1
1
1
1
1
1
1
1
1
1
1
1
1
1
1
1
1
1
1
1
1
1
1
1
1
1
1
1
1
1
1
1
1
1
1
2
2
2
2
2
2
2
2
2
2
2
2
2
2
2
2
2
2
2
2
2
2
2
2
2
2
2
2
2
2
2
2
2
2
2
2
3
3
3
3
3
3
3
3
3
3
3
3
3
3
3
3
3
3
3
3
4
4
4
4
4
4
4
4
4
4
4
4
4
4
4
4
4
4
4
4
4
4
4
4
5
5
5
5
5
5
5
5
5
5
5
5
5
5
5
5
5
5
5
5
5
5
5
5
5
5
5
5
5
5
5
5
5
5
5
4
4
4
3
3
3
3
3
2
2
2
2
2
2
2
2
2
2
2
2
2
2
2
2
2
2
2
2
2
2
2
2
2
2
2
2
2
2
2
2
2
2
2
2
2
2
2
1
1
1
1
1
1
1
1
1
1
1
1
1
1
1
0
0
0
0
0
0
0
0
0
0
0
0
0
0
0
0
0
0
0
0
0
0
0
0
0
0
0
0
0
0
0
0
0
0
0
0
0
0
0
0
0
0
0
0
0
0
0
0
0
0
0
0
0
0
0
0
0
0
0
0
0
0
0
0
0
0
0
0
0
0
0
0
0
0
0
0
0
0
0
0
0
0
0
0
0
0
0
0
1
1
1
1
1
1
1
1
1
1
2
2
2
2
2
2
2
2
2
2
2
2
2
2
2
2
2
2
2
2
2
2
2
2
2
2
2
2
2
2
2
2
2
2
2
2
2
2
2
2
2
2
2
2
3
3
3
3
3
3
3
3
3
3
3
2
2
2
2
2
2
3
3
3
3
3
3
3
3
3
3
3
3
3
3
3
3
3
3
3
3
3
3
3
3
3
3
3
3
3
3
3
3
3
3
3
3
3
3
3
3
3
3
3
3
3
3
3
3
3
3
3
3
3
3
3
3
3
3
3
3
2
2
2
2
2
2
2
2
2
1
1
1
1
1
1
1
1
1
1
1
1
2
2
2
2
2
2
2
2
2
2
2
2
2
2
2
2
2
2
2
2
2
2
2
1
0
0
0
0
0
0
0
0
0
0
0
0
0
0
0
0
0
0
0
0
0
0
1
1
1
1
1
1
1
1
1
1
1
1
1
1
1
1
1
1
1
1
1
1
1
1
1
1
1
1
1
1
1
1
1
1
1
1
1
1
1
1
1
1
1
1
1
1
1
1
1
1
1
1
1
1
1
1
1
1
1
1
2
2
2
2
2
2
3
3
3
3
3
4
4
4
4
4
5
5
5
5
5
5
5
5
5
5
5
5
5
5
5
5
5
5
5
5
6
6
6
6
6
6
6
6
6
5
5
5
5
5
5
5
5
5
5
5
5
5
5
5
5
5
5
5
5
5
5
5
5
5
5
5
5
5
5
5
5
5
5
5
5
5
5
5
5
5
5
5
5
4
4
4
4
4
4
4
4
4
4
4
4
4
4
4
3
3
3
3
3
3
3
3
4
4
4
4
4
4
4
4
4
4
4
4
4
4
4
4
4
4
4
4
4
4
4
4
4
4
4
4
4
4
2
2
2
2
1
1
1
1
1
1
1
1
2
2
2
2
2
2
2
2
2
2
2
2
1
1
3
4
4
5
5
5
5
5
5
5
5
5
5
5
5
5
5
5
5
5
5
5
5
5
5
5
5
5
5
5
5
5
5
5
5
5
5
5
5
5
5
5
5
5
5
5
5
5
5
5
5
5
5
5
5
5
5
5
5
5
5
5
5
5
5
5
5
5
5
5
5
5
5
5
5
5
5
5
5
5
5
5
5
5
5
5
5
5
5
5
5
4
4
4
4
5
5
5
5
5
5
5
5
5
5
4
4
4
3
2
2
2
2
2
2
2
2
2
2
2
2
2
2
2
2
2
1
1
1
1
1
1
1
1
1
1
1
1
1
1
1
1
1
1
1
1
1
1
1
1
1
1
1
1
1
1
1
1
1
1
1
1
1
1
1
1
1
1
1
0
0
0
1
1
3
3
3
3
3
3
3
3
3
3
3
3
3
3
3
3
3
3
3
3
3
3
3
3
3
3
3
3
3
3
3
3
3
3
3
3
3
3
3
3
3
3
3
3
3
3
3
3
3
3
3
3
3
3
3
3
3
3
3
3
3
3
3
3
3
3
3
3
3
3
3
3
3
3
3
3
3
3
3
3
3
3
3
3
3
3
3
3
3
3
2
3
3
3
3
3
3
3
3
3
3
3
3
4
4
4
4
4
4
4
4
4
4
4
4
4
4
4
4
4
4
4
4
4
4
3
3
3
3
3
3
3
3
3
3
3
3
3
3
3
3
3
3
3
3
3
3
3
4
4
4
4
4
4
4
4
4
4
4
4
4
4
4
5
5
5
5
5
5
5
5
5
5
5
5
5
5
5
5
5
5
5
5
5
5
5
5
5
5
4
4
4
4
4
4
4
4
4
4
4
4
4
4
4
4
4
4
4
4
4
4
4
4
3
3
3
3
3
3
3
3
3
3
3
3
3
3
3
3
3
3
3
3
4
4
4
4
4
4
4
4
4
4
4
4
4
4
4
4
4
4
4
4
4
4
4
4
4
4
4
4
4
4
3
3
3
3
3
5
5
5
6
8
8
8
8
8
8
8
8
7
8
8
8
8
8
8
8
8
8
8
8
8
8
8
8
8
8
8
8
8
8
8
8
8
8
8
7
7
6
6
6
6
6
6
6
6
6
6
6
6
6
6
6
6
6
6
6
6
6
6
6
6
6
6
6
6
6
6
6
6
6
6
6
6
6
6
6
6
6
6
6
6
6
6
6
6
6
6
6
6
6
6
6
6
6
6
6
6
6
6
6
6
6
6
6
6
5
5
5
5
5
4
4
3
3
3
3
2
2
2
2
2
2
2
1
2
2
2
2
2
2
2
2
2
2
2
2
2
2
2
3
3
3
3
3
3
2
2
2
2
2
2
2
1
1
1
1
1
1
1
1
1
1
1
1
1
1
1
1
1
1
1
1
1
1
1
1
1
1
1
1
1
1
1
1
1
1
1
1
1
1
1
1
1
1
1
2
2
2
2
2
2
2
2
2
2
2
2
2
2
2
2
2
2
2
2
2
2
2
2
2
2
2
2
2
2
2
2
2
2
2
2
2
2
2
2
2
2
2
2
2
2
2
2
2
2
2
2
2
2
2
2
2
2
2
2
2
2
2
2
2
2
2
2
2
2
2
2
2
2
2
2
2
2
2
2
3
3
3
3
3
3
3
3
3
3
3
3
3
3
3
3
3
3
3
3
3
3
3
3
3
3
3
4
4
4
4
4
4
4
4
4
4
4
4
4
4
4
4
4
4
4
4
4
4
4
4
4
4
4
4
3
3
3
3
3
3
3
3
3
3
3
3
3
3
3
3
3
3
3
3
3
3
3
3
3
3
3
1
1
2
2
2
2
2
2
2
2
2
2
2
2
2
2
1
1
1
1
1
1
1
1
1
1
1
1
1
1
1
1
1
1
1
1
1
1
1
1
1
1
1
1
1
2
2
2
2
2
2
2
2
2
2
2
2
2
2
2
1
1
1
1
1
1
1
1
1
1
1
1
1
1
1
1
1
1
1
1
1
1
1
1
1
1
1
1
1
1
1
1
1
1
1
1
1
1
1
1
1
0
0
0
0
0
0
0
0
0
0
0
0
0
0
0
0
0
0
0
0
0
0
0
0
0
0
0
0
0
0
0
0
0
0
0
0
0
0
0
0
0
0
0
0
0
0
0
0
0
0
0
0
0
0
0
0
0
0
0
0
0
0
0
0
0
0
0
0
0
0
0
0
0
0
0
0
0
0
0
0
0
0
0
0
0
0
0
0
0
0
0
0
0
0
0
0
0
0
0
0
0
0
0
0
0
0
0
0
0
0
0
0
0
0
0
0
0
0
0
0
0
0
0
0
0
0
0
0
0
0
0
0
0
0
0
0
0
0
0
0
0
0
0
0
0
0
0
0
0
0
0
0
0
0
0
0
0
0
0
0
0
0
0
0
0
0
0
0
0
0
0
0
0
0
0
0
0
0
0
0
0
0
0
0
0
0
0
0
0
0
0
0
0
0
0
0
0
0
0
0
0
0
0
0
0
0
0
1
1
1
1
1
1
1
1
1
1
1
1
1
1
1
1
1
1
1
1
1
1
1
1
1
1
1
1
1
1
1
1
1
1
1
1
1
2
4
8
8
8
8
8
10
10
10
10
10
10
10
10
10
10
10
10
10
10
10
10
10
10
10
10
10
10
10
10
10
10
10
10
10
10
10
10
10
10
10
10
10
10
10
10
10
10
10
10
10
10
10
10
10
10
10
10
10
11
11
11
11
11
11
11
11
11
11
11
11
11
11
11
10
10
10
10
10
10
10
10
10
10
10
10
10
10
9
9
9
9
9
9
9
9
9
9
9
9
9
9
9
9
9
9
8
7
7
7
7
7
6
6
6
5
5
5
5
5
5
5
6
6
6
6
6
6
6
6
6
6
6
5
5
5
5
5
5
5
5
5
5
5
5
5
5
5
5
5
5
5
5
4
4
4
4
4
4
4
4
4
4
4
4
4
4
4
4
4
4
4
4
4
4
4
5
5
5
5
5
5
5
5
5
5
4
3
3
3
3
3
3
3
3
3
3
3
3
3
3
3
2
2
2
2
2
2
2
2
2
2
2
2
2
2
2
2
2
2
2
2
2
2
2
2
2
2
2
2
2
2
2
2
3
3
3
3
3
3
3
3
3
3
3
3
3
3
3
3
3
3
3
3
3
2
2
2
2
2
2
2
2
2
2
2
2
2
2
2
2
2
2
2
2
2
2
2
2
2
3
3
4
4
4
4
4
4
4
3
3
3
2
2
2
2
2
2
2
2
2
2
2
2
2
2
2
2
2
2
2
2
2
2
2
2
2
2
2
2
2
2
2
2
2
2
2
2
2
2
2
2
2
2
2
2
2
2
2
2
2
2
2
2
2
2
3
3
3
3
3
3
3
3
3
3
3
3
3
3
3
3
3
3
3
3
3
3
3
3
3
3
2
2
2
2
2
2
2
2
2
2
2
2
2
2
2
2
2
2
2
2
2
2
2
2
2
2
2
2
2
2
2
2
2
2
2
2
2
2
2
2
2
2
2
2
2
2
2
2
2
2
2
2
2
2
2
2
2
2
2
1
1
1
1
1
1
1
1
1
1
1
1
1
1
1
1
1
1
1
1
1
1
1
1
1
1
1
1
1
1
1
1
1
1
1
1
1
1
1
1
1
1
1
1
1
1
1
1
1
1
1
1
1
1
1
1
1
1
1
1
1
1
1
1
1
1
1
0
0
0
0
0
0
0
0
0
0
0
0
0
0
0
0
0
0
0
0
0
0
0
0
0
0
0
0
0
0
0
0
0
0
0
0
0
0
0
1
1
1
1
1
1
1
1
1
1
1
1
1
1
1
1
1
1
1
1
1
1
2
2
2
2
2
2
2
2
2
2
2
2
2
2
2
2
2
2
2
2
2
2
2
2
2
2
2
2
2
2
2
2
2
2
2
2
2
2
2
2
2
2
2
2
2
2
2
1
1
1
1
1
1
1
1
1
1
1
1
1
1
1
1
1
1
1
1
1
1
1
1
1
1
1
1
1
1
1
1
1
1
1
1
1
1
1
1
1
1
2
2
2
2
2
2
2
2
2
2
2
2
2
2
2
2
2
2
2
2
2
2
2
2
2
2
1
1
1
1
1
1
1
1
1
1
1
1
1
1
1
1
1
1
1
1
1
1
1
1
1
1
2
2
2
1
1
1
1
2
2
2
2
2
2
2
2
2
2
2
2
2
2
2
2
2
2
2
2
2
2
2
2
2
2
2
2
2
2
2
2
2
2
2
2
2
2
2
2
2
2
2
2
2
2
2
2
2
2
2
2
2
2
2
2
2
2
2
2
2
2
2
2
2
2
2
2
3
3
3
3
3
3
3
3
3
3
3
3
3
3
3
3
3
3
3
3
3
3
3
3
3
3
3
3
3
3
3
4
4
4
4
4
4
4
4
4
4
4
3
3
4
4
4
3
3
3
3
3
3
3
3
3
3
3
3
3
3
4
4
4
4
4
4
4
4
4
4
4
4
4
3
3
3
3
3
3
3
3
3
3
3
3
3
3
3
3
3
3
4
4
4
4
4
4
4
4
4
4
4
4
4
4
4
4
4
4
4
4
4
4
4
4
4
4
4
4
4
4
5
5
5
5
5
5
5
5
5
5
5
5
5
5
5
5
5
5
5
5
5
5
5
5
5
5
5
5
5
5
5
5
5
5
5
5
5
5
5
5
5
5
5
5
5
5
5
5
5
5
5
5
5
6
6
6
6
6
7
7
8
8
8
8
8
8
9
9
9
9
9
9
9
9
9
9
9
9
9
9
9
9
9
9
9
7
7
7
7
7
7
7
7
7
7
7
7
7
7
7
7
7
7
6
6
6
6
6
6
6
6
6
6
6
6
6
6
6
6
6
6
6
6
6
6
6
5
5
6
6
6
6
6
6
6
6
6
6
6
6
6
6
6
6
6
6
6
6
6
5
5
5
5
5
5
5
5
5
5
5
5
5
5
5
5
4
4
4
4
4
4
3
3
3
2
2
2
2
2
2
2
2
2
2
2
2
3
3
3
3
3
3
3
3
3
3
2
1
1
2
2
2
4
4
4
4
4
4
4
4
4
4
4
4
4
4
4
4
4
4
4
4
4
4
4
4
4
4
4
4
4
4
4
4
4
4
4
4
4
3
3
3
3
3
3
3
3
3
3
3
3
3
3
3
3
3
3
3
3
3
3
3
3
3
3
3
3
3
3
3
3
3
3
3
3
3
3
4
4
4
4
4
4
4
4
4
4
4
4
4
4
4
5
5
4
4
4
4
4
4
4
4
4
4
4
4
4
4
4
4
4
4
4
3
3
3
3
3
3
3
3
3
3
3
3
2
2
2
2
2
2
2
2
2
2
2
2
2
2
2
2
2
2
2
2
2
2
2
2
2
2
2
2
2
2
2
2
2
2
2
2
2
2
2
2
2
2
2
2
2
2
2
2
2
2
2
2
2
2
2
2
2
2
2
2
2
1
1
1
1
1
1
1
1
1
1
1
1
1
1
1
1
1
1
1
1
1
1
1
1
1
0
0
0
0
0
0
0
0
0
0
0
0
0
0
0
0
0
0
0
0
0
0
0
0
0
0
0
0
0
0
0
0
0
0
0
0
0
0
0
0
0
0
0
0
0
0
0
0
0
0
0
0
0
0
0
0
0
0
0
0
0
0
0
0
0
0
0
0
0
0
0
0
0
0
0
0
0
0
0
0
0
0
0
0
0
0
0
0
0
0
0
0
0
0
0
0
0
0
0
0
0
0
0
0
0
0
0
0
0
0
0
0
0
0
0
0
0
0
0
0
0
1
2
2
4
4
5
5
5
5
5
5
5
5
6
6
6
6
6
6
6
6
6
6
6
6
6
6
6
6
6
6
6
6
6
6
6
6
6
6
6
6
6
6
6
6
7
8
8
8
8
8
8
8
8
8
8
8
8
8
8
8
8
8
8
8
8
8
8
8
8
8
8
8
8
8
10
10
10
10
11
11
11
11
11
11
11
11
11
11
11
11
11
11
11
11
11
11
10
10
10
10
10
10
10
10
10
10
10
10
10
10
10
10
10
10
10
10
10
10
10
10
10
10
10
10
10
10
10
10
10
10
10
10
10
10
10
10
10
10
10
10
10
10
9
9
9
9
9
9
9
9
9
9
9
9
9
9
9
9
9
9
9
9
9
9
9
9
9
9
9
9
9
9
9
9
8
8
8
8
8
8
8
8
9
9
9
9
9
9
9
9
9
9
9
9
9
9
9
9
9
9
9
9
9
9
9
9
9
9
9
9
9
9
9
9
9
10
9
9
10
10
10
10
10
10
10
10
9
9
9
9
9
9
9
9
9
9
9
9
9
9
9
9
9
9
8
8
8
8
6
6
6
6
5
5
5
5
5
5
4
4
4
4
4
4
4
4
4
4
5
5
5
5
5
5
5
5
5
5
5
5
5
5
4
4
4
4
4
4
4
4
4
4
4
4
4
4
4
4
4
4
4
4
4
4
4
4
4
4
4
4
4
4
4
4
4
4
4
4
4
4
4
4
4
4
4
4
4
4
3
3
3
3
3
3
3
3
3
3
3
3
3
3
3
3
2
2
1
0
0
0
0
0
0
0
0
0
0
0
0
0
0
0
0
0
0
0
0
0
0
0
0
0
0
1
1
1
1
1
1
1
1
1
1
1
1
1
1
1
1
1
1
1
1
1
1
1
1
1
1
1
1
1
1
1
1
1
1
1
1
1
1
1
1
1
1
1
1
2
2
2
2
2
2
2
2
2
2
2
2
2
2
2
2
2
2
2
2
2
1
1
1
1
1
1
1
1
1
1
1
1
1
1
1
1
1
1
1
1
1
1
1
1
1
1
1
1
1
1
1
1
1
1
1
1
1
1
1
1
1
1
1
1
1
1
1
1
1
1
1
1
1
1
1
1
1
1
1
1
1
1
1
1
1
1
1
1
1
1
1
1
1
1
1
1
1
1
1
1
1
1
1
1
1
1
1
1
1
1
1
1
1
2
2
3
4
4
4
4
4
4
4
5
5
5
5
5
5
5
5
5
5
5
5
5
5
5
5
5
5
5
5
5
5
5
5
5
5
5
5
5
5
5
5
5
5
5
5
5
5
5
5
5
5
5
5
5
5
5
5
5
5
5
5
5
5
5
5
5
5
5
5
5
4
4
4
4
4
4
4
4
4
4
4
4
4
4
4
4
4
4
4
4
4
4
4
4
4
4
4
4
4
4
4
4
4
4
4
5
5
5
5
5
5
5
5
5
4
4
4
4
4
4
4
4
4
4
4
4
3
3
3
3
3
3
3
3
3
3
3
3
2
0
0
0
0
0
0
0
0
0
0
0
0
0
0
0
0
0
0
0
0
0
0
0
0
0
0
0
0
0
0
0
0
0
0
0
0
0
0
0
0
0
0
0
0
0
0
0
0
0
0
0
0
0
0
0
0
0
0
0
0
0
0
0
0
0
0
0
0
0
0
0
0
0
0
0
0
0
0
0
0
0
0
0
0
0
0
0
0
0
0
0
0
0
0
0
0
0
0
0
0
0
0
0
0
0
0
0
0
1
1
1
1
1
1
1
1
1
1
1
1
1
1
1
1
1
1
1
1
1
1
1
1
1
1
1
1
1
1
1
1
1
1
1
1
1
1
1
1
1
1
1
1
1
1
1
1
1
1
1
1
1
1
1
1
1
1
1
1
1
1
1
1
1
1
1
1
2
2
2
2
2
2
2
2
2
2
2
2
2
2
2
2
2
2
2
2
2
2
2
2
2
2
2
2
2
2
2
2
2
2
2
2
2
2
2
2
2
1
1
1
1
1
1
1
1
1
1
1
0
0
0
0
0
0
0
0
0
1
1
1
1
1
1
1
1
1
1
1
1
1
1
1
1
1
1
1
1
1
1
1
1
1
1
1
1
1
1
1
1
1
1
1
1
1
1
1
1
1
1
1
1
1
1
1
1
1
1
1
1
1
1
1
1
1
1
1
1
1
1
1
1
1
1
1
1
1
1
1
1
1
1
1
1
1
1
1
1
1
1
1
1
1
1
1
0
0
0
0
0
0
0
0
0
0
0
1
1
1
1
1
1
1
2
2
2
1
1
1
1
1
1
1
1
1
1
1
1
1
1
1
1
1
1
1
1
1
1
1
1
1
1
1
1
1
1
1
1
1
1
1
1
1
1
1
1
1
1
1
1
1
1
1
1
1
1
1
1
1
1
1
1
1
1
1
1
1
1
1
1
1
1
1
1
1
1
1
1
1
1
1
1
1
1
1
1
1
1
1
1
1
1
1
1
1
1
1
1
1
1
1
1
1
1
1
1
1
1
1
1
1
1
1
1
1
1
1
1
1
1
1
1
1
1
1
1
1
1
1
1
1
1
1
1
1
0
0
0
0
0
0
0
0
0
0
0
0
0
0
0
0
0
0
0
0
0
0
0
0
0
0
0
0
0
0
0
0
0
1
1
1
1
1
1
1
1
1
1
1
1
1
1
1
1
1
1
1
1
1
1
1
1
1
1
1
0
0
0
0
0
0
0
0
0
0
0
0
0
0
0
0
0
0
0
0
0
0
0
0
0
0
0
0
0
0
0
0
0
0
0
0
0
0
0
0
0
0
0
0
0
0
0
0
0
0
0
0
0
0
0
0
0
0
0
0
0
0
0
0
0
0
0
0
0
0
0
0
0
0
0
0
0
0
0
0
0
0
0
0
0
0
0
0
0
0
0
0
0
0
0
0
0
0
0
0
0
0
0
0
0
0
0
0
0
0
0
0
0
0
0
0
0
0
0
0
0
0
0
0
0
0
0
0
0
0
0
0
0
0
1
1
1
1
1
1
1
1
1
1
1
2
2
2
2
2
2
2
2
2
2
2
2
1
1
1
1
1
1
1
1
1
1
1
1
1
1
1
1
1
1
1
1
1
1
1
1
1
1
1
1
1
1
1
1
1
1
1
1
1
1
1
1
1
1
1
1
1
1
1
1
1
1
1
1
1
1
1
1
1
1
1
1
1
1
1
1
1
1
1
1
1
1
1
1
1
1
1
1
1
1
1
1
1
1
1
1
1
1
1
1
1
1
1
1
1
1
1
1
1
1
0
0
0
0
0
0
0
0
0
0
0
0
0
0
0
0
0
0
0
0
0
0
0
0
0
0
0
0
0
0
0
0
0
0
0
0
0
0
0
0
0
0
0
0
0
0
0
0
0
0
0
0
0
0
0
0
0
0
0
0
0
0
0
0
0
0
0
0
0
0
0
0
0
0
0
0
0
0
0
0
0
0
0
0
0
0
0
0
0
0
0
0
0
0
0
0
0
0
0
0
0
0
0
0
0
0
0
0
0
0
0
0
0
0
0
0
0
0
0
0
0
0
0
0
0
0
0
0
0
0
0
0
0
0
0
0
0
0
0
0
0
0
0
0
0
0
0
0
0
0
0
0
0
0
0
0
0
0
0
0
0
0
0
0
0
0
0
0
0
0
0
0
0
0
0
0
0
0
0
0
0
0
0
0
0
0
0
0
0
0
0
0
0
0
0
0
0
0
0
0
0
0
0
0
0
0
0
0
0
1
1
1
1
1
1
1
1
1
1
1
1
1
2
2
2
2
2
2
2
2
2
2
2
3
3
3
3
3
3
3
3
3
3
3
3
3
3
3
3
3
3
4
4
4
4
4
4
4
4
4
4
4
4
4
4
4
4
4
4
4
4
4
4
4
4
4
4
4
4
3
3
3
3
3
3
3
3
3
3
3
3
3
3
3
3
3
3
3
3
3
3
3
3
3
3
3
3
3
3
3
3
3
3
3
3
3
3
3
3
3
3
3
3
3
3
2
2
2
2
2
2
2
2
2
2
2
2
2
2
2
2
2
2
2
1
1
0
0
0
0
0
0
0
0
0
0
0
0
0
0
0
0
0
0
0
0
0
0
0
0
0
0
0
0
0
0
0
0
0
0
0
0
0
0
0
0
0
0
0
0
0
0
0
0
0
0
0
0
0
0
0
0
0
0
0
0
0
0
0
0
0
0
0
0
0
0
0
0
0
0
0
0
0
0
0
0
0
0
0
0
0
0
0
0
0
0
0
0
0
0
0
0
0
0
0
0
0
0
0
0
0
0
0
0
0
0
0
0
0
0
0
0
0
0
0
0
0
0
0
0
0
0
0
0
0
0
0
0
0
0
0
0
0
0
0
0
0
0
0
0
0
0
0
0
0
0
0
0
0
0
0
0
0
0
0
0
0
0
0
0
0
0
0
0
0
0
0
0
0
0
0
0
0
0
0
0
1
1
1
1
1
1
1
1
1
1
1
1
1
1
1
1
1
1
1
1
1
1
1
2
2
2
2
2
2
2
2
2
2
2
2
2
2
2
2
2
2
2
2
2
2
2
2
2
2
2
2
2
2
2
2
2
2
3
3
3
4
4
4
4
4
4
4
4
4
4
5
6
6
6
6
6
6
6
6
6
6
6
6
6
6
6
6
6
6
6
6
6
6
6
6
6
6
6
6
6
6
6
7
7
8
8
8
9
9
10
10
10
10
10
10
10
10
10
10
10
10
10
10
10
10
10
10
10
9
9
9
9
9
9
9
9
9
9
9
9
8
8
8
8
8
8
8
8
7
7
7
7
7
7
7
7
7
7
7
7
7
7
7
7
7
7
8
8
8
8
8
8
8
8
7
7
7
7
7
7
7
7
7
7
7
7
7
7
8
8
8
8
7
7
8
8
8
8
8
8
8
8
8
8
8
8
8
8
8
8
8
8
8
8
8
8
8
8
7
7
7
7
7
7
7
7
7
7
7
7
6
6
6
6
6
6
6
6
6
6
6
7
7
7
7
7
7
7
7
7
7
7
7
7
7
7
7
7
7
7
7
7
7
6
6
6
6
6
6
6
6
6
6
6
6
6
6
5
4
4
5
5
5
5
5
5
5
4
4
4
4
4
4
4
4
4
4
4
4
4
4
4
4
4
4
4
4
4
4
4
4
4
4
4
4
4
4
4
4
4
4
4
4
4
4
4
4
4
4
2
2
3
3
3
3
4
4
4
4
4
4
4
4
4
4
6
6
6
6
6
6
6
6
6
6
6
6
6
6
6
6
6
6
6
6
6
6
7
7
8
8
8
8
8
7
8
8
8
8
8
8
8
8
8
8
8
8
8
8
8
8
10
10
9
9
9
9
9
9
9
10
10
12
12
12
13
14
14
14
14
14
14
14
14
14
14
14
14
14
14
14
14
14
14
14
14
14
14
14
14
14
14
14
15
15
15
15
15
15
15
15
15
15
15
15
15
15
15
15
15
15
15
15
15
15
15
15
17
17
17
17
17
17
17
17
17
17
17
17
17
17
17
17
17
16
16
16
16
16
16
16
16
16
16
16
16
16
16
16
16
16
16
16
16
16
16
16
16
15
15
15
15
15
15
14
14
14
14
14
14
12
12
13
13
12
12
11
11
11
11
11
11
11
11
11
11
11
11
11
10
10
10
10
10
10
10
10
10
10
10
10
10
10
10
9
9
9
9
9
8
8
8
8
8
8
8
8
8
8
8
8
8
8
8
8
8
8
8
8
8
8
8
8
8
7
7
7
7
7
7
7
7
7
7
7
7
7
7
7
7
7
7
7
7
7
7
7
7
7
7
7
7
7
5
5
5
5
5
5
5
5
4
4
3
3
3
3
3
3
3
3
3
3
2
2
2
2
2
2
2
2
2
2
1
1
1
1
1
1
1
1
1
1
1
1
1
1
1
1
1
1
1
1
1
1
1
1
1
1
1
1
1
1
1
1
1
0
0
0
0
0
0
0
0
0
0
0
0
0
0
0
0
0
0
0
0
0
0
0
0
0
0
0
0
0
0
0
0
0
0
0
0
0
0
0
0
0
0
0
0
0
0
0
0
0
0
0
0
0
0
0
0
0
0
0
0
0
0
0
0
0
0
0
0
0
0
0
0
0
0
0
0
0
0
0
0
0
0
0
0
0
0
0
0
0
0
0
0
0
0
0
0
0
0
0
0
0
0
0
0
0
0
0
0
0
0
0
0
0
0
0
0
0
0
0
0
0
0
0
0
0
0
0
0
0
0
0
0
0
0
0
0
0
0
0
0
0
0
0
0
0
0
0
0
0
0
0
0
0
0
0
0
0
0
0
0
0
0
0
0
0
0
0
0
0
0
0
0
0
0
0
0
0
0
0
0
0
0
0
0
0
0
0
0
0
0
0
0
0
0
0
0
0
0
0
0
0
0
0
0
0
0
0
0
0
0
0
0
0
0
0
0
0
0
0
0
0
0
0
0
0
0
0
0
0
0
0
0
0
0
0
1
1
1
1
1
1
1
1
1
1
1
1
1
1
1
1
1
1
1
1
1
1
1
1
1
1
1
1
1
1
1
1
1
1
1
1
1
1
1
1
1
1
1
1
1
1
1
1
1
1
1
1
1
1
1
1
1
1
1
1
1
1
1
1
1
1
1
1
1
1
1
1
1
1
1
1
1
1
1
1
1
1
1
1
1
1
1
1
1
1
1
1
1
1
1
1
1
1
1
1
1
1
1
1
1
1
1
1
1
1
1
1
1
1
1
1
1
1
1
1
1
1
1
1
1
1
1
1
1
1
1
1
1
1
1
1
1
1
1
1
0
0
0
0
0
0
0
0
0
0
0
0
0
0
0
0
0
0
0
0
0
0
0
0
0
0
0
0
0
0
0
0
0
0
0
0
0
0
0
0
0
0
0
0
0
0
0
0
0
0
0
0
0
0
0
0
0
0
0
0
0
0
0
0
0
0
0
0
0
0
0
0
0
0
0
0
0
0
0
0
0
0
0
0
0
0
0
0
0
0
0
0
0
0
0
0
0
0
0
0
0
0
0
0
0
0
0
0
0
0
0
0
0
0
0
0
0
0
0
0
0
0
0
0
0
0
0
0
0
0
0
0
0
0
0
0
0
0
0
0
0
0
0
0
0
0
0
0
0
0
0
0
0
0
0
0
0
0
0
0
0
0
0
0
0
0
0
0
0
0
0
0
0
0
0
0
0
0
0
0
0
0
0
0
0
0
0
0
0
0
0
0
0
0
0
0
0
0
0
0
0
0
0
0
0
0
0
0
0
0
0
0
0
0
0
0
0
0
0
0
0
0
0
0
0
0
0
0
0
0
0
0
0
0
0
0
0
0
0
0
0
0
0
0
0
0
0
0
0
0
0
0
0
0
0
0
0
0
0
0
0
0
0
0
0
0
0
0
0
0
0
0
0
0
0
0
0
0
0
0
0
0
0
0
0
0
0
0
0
0
0
0
0
0
0
0
0
0
0
0
0
0
0
0
0
0
0
0
0
0
0
0
0
0
0
0
0
0
0
0
0
0
0
0
0
0
0
0
0
0
0
0
0
0
0
0
0
0
0
0
0
0
0
0
0
0
0
0
0
0
0
0
0
0
0
0
0
1
1
1
1
1
1
1
1
1
1
1
1
1
1
1
1
1
1
1
1
1
1
1
1
1
1
1
1
1
1
1
1
1
1
1
1
1
1
1
1
1
1
1
1
1
1
1
1
1
1
1
1
1
1
1
1
1
1
1
1
1
1
1
1
1
1
1
1
1
1
1
1
1
1
1
1
1
1
1
1
1
1
1
1
1
1
1
1
1
1
1
1
1
1
1
1
1
1
1
1
1
1
1
1
1
1
1
1
1
1
1
1
1
1
1
1
1
1
1
1
1
1
1
1
1
1
1
1
1
1
1
1
1
1
1
1
1
1
1
1
1
1
1
1
1
1
0
0
0
0
0
0
0
0
0
0
0
0
0
0
0
0
0
0
0
0
0
0
0
0
0
0
0
0
0
0
0
0
0
0
0
0
0
0
0
0
0
0
0
0
0
0
0
0
0
0
0
0
0
0
0
0
0
0
0
0
0
0
0
0
0
0
0
0
0
0
0
0
0
0
0
0
0
0
0
0
0
0
0
0
0
0
0
0
0
0
0
0
0
0
0
0
0
0
0
0
0
0
0
0
0
0
0
0
0
0
0
0
0
0
0
0
0
0
0
0
0
0
0
0
0
0
0
0
0
0
0
0
0
0
0
0
0
0
0
0
0
0
0
0
0
0
0
0
1
1
1
1
1
1
1
1
1
1
1
1
1
1
1
2
2
2
2
2
2
2
2
2
2
2
2
2
2
2
2
2
2
2
2
2
2
2
3
3
3
4
4
4
4
4
4
4
4
4
4
4
5
5
5
5
5
5
5
5
5
5
5
5
7
7
8
8
8
8
8
8
8
8
8
8
8
8
8
8
8
8
8
8
8
8
8
8
8
8
8
8
8
8
8
8
8
8
8
8
8
8
8
8
8
8
8
8
7
7
7
7
7
7
7
7
7
7
7
7
7
7
6
6
6
7
7
7
7
7
7
7
7
7
7
7
7
7
7
7
7
7
7
7
7
7
7
7
7
7
7
7
7
7
7
7
7
7
7
7
7
7
7
7
7
7
7
7
7
7
7
7
7
6
6
6
6
6
6
6
6
6
6
6
6
6
6
5
4
4
4
4
4
4
3
3
2
2
1
1
1
1
1
1
1
1
1
1
1
1
1
1
1
1
1
1
1
1
1
1
2
2
2
2
2
5
5
5
5
5
5
5
5
5
5
5
4
4
4
4
4
4
4
4
4
4
4
4
4
4
4
4
4
4
4
4
4
4
4
4
4
4
4
4
4
4
4
4
4
4
4
4
4
4
3
3
3
4
4
4
4
4
4
4
4
4
4
4
4
4
4
4
4
4
4
4
4
5
5
5
5
5
5
5
5
5
5
5
5
5
5
5
5
5
5
5
5
5
5
5
5
5
5
5
5
5
5
5
5
5
5
5
5
5
5
5
5
5
5
5
5
5
5
5
5
5
5
5
5
5
5
5
6
6
6
6
6
5
5
5
5
5
5
5
5
3
3
2
2
2
2
2
2
2
2
2
2
2
2
3
5
5
5
7
7
7
7
7
7
7
7
7
7
7
7
6
6
6
6
6
6
6
6
6
6
6
6
8
8
12
15
17
17
17
17
17
18
19
19
20
20
21
21
21
21
21
21
21
21
21
21
21
21
21
21
21
21
21
23
23
23
23
23
23
23
23
23
24
24
24
24
25
25
27
27
27
27
27
27
26
26
26
26
26
26
26
26
27
30
30
30
31
32
32
32
32
32
32
32
32
32
32
32
32
32
32
32
32
32
32
32
32
32
32
32
32
32
32
32
32
31
30
30
29
28
27
27
27
27
27
27
27
27
27
27
27
26
26
26
26
26
26
26
26
26
26
25
25
25
25
25
25
25
25
24
23
23
24
24
23
23
23
23
23
23
23
23
23
22
22
22
22
22
22
22
22
22
22
22
21
21
21
19
19
19
18
18
18
17
17
17
17
17
17
17
16
16
16
16
16
16
16
16
16
11
11
11
11
11
11
11
11
12
12
12
11
11
11
11
11
11
11
11
11
9
9
4
4
3
3
4
4
4
3
4
5
5
6
6
6
6
6
6
6
6
6
7
7
7
7
7
7
7
7
7
7
7
7
7
7
7
7
7
7
7
7
7
7
7
7
7
7
7
7
7
7
7
7
7
7
7
7
7
7
7
7
7
7
7
7
7
7
7
7
7
7
7
7
7
7
7
7
7
7
7
7
7
7
6
6
6
6
6
6
6
6
6
6
6
6
6
6
6
6
6
7
7
7
7
7
7
7
7
7
7
7
7
8
8
8
8
8
7
7
7
7
6
7
7
8
8
8
8
8
8
8
8
8
8
8
8
8
8
8
8
8
8
7
7
7
7
7
7
7
7
6
6
6
6
6
5
5
5
5
5
5
5
5
5
5
5
6
6
6
5
5
5
5
5
5
5
5
5
5
5
5
4
4
4
4
4
4
4
4
4
4
4
4
4
4
4
4
4
4
4
4
4
4
4
4
4
4
4
4
4
4
4
4
5
5
5
5
5
5
5
5
5
5
5
5
5
5
5
5
5
4
4
4
4
4
4
4
5
5
5
5
5
5
5
5
5
5
5
5
5
5
5
5
5
5
5
4
4
4
3
3
2
2
2
2
2
2
2
2
2
2
2
2
2
2
2
2
2
2
2
2
2
2
2
2
2
2
2
2
2
2
2
2
2
2
2
2
2
2
2
2
2
2
2
2
2
2
2
2
2
2
2
2
2
2
2
2
2
2
2
2
2
2
2
1
1
1
1
1
1
1
1
1
1
1
1
1
1
0
0
0
0
0
0
0
0
0
0
0
0
0
0
0
0
0
0
0
0
0
0
0
0
0
0
0
0
0
0
0
0
0
0
0
0
0
0
0
0
0
0
0
0
0
0
0
0
0
0
0
0
0
0
0
0
0
0
0
0
0
0
0
0
0
0
0
0
0
0
0
0
0
0
0
0
0
0
0
0
0
0
0
0
0
0
0
0
0
0
0
0
0
0
0
0
0
0
0
0
0
0
0
0
0
0
0
0
0
0
0
0
0
0
0
0
0
0
0
0
0
0
0
0
0
0
0
0
0
0
0
0
0
0
0
0
0
0
0
0
0
0
0
0
0
0
0
0
0
0
0
0
0
0
0
0
0
0
0
0
0
0
0
1
1
1
1
1
1
1
1
1
1
1
1
1
1
1
1
0
0
0
0
0
0
0
0
0
0
0
1
2
2
2
2
2
2
2
2
2
2
2
2
2
2
2
2
2
2
2
2
2
2
2
2
2
2
2
2
2
2
3
3
3
3
3
3
3
3
3
3
3
3
3
3
3
3
3
3
3
3
3
3
3
3
3
3
3
3
3
3
3
3
3
3
3
3
3
3
3
3
3
3
3
3
3
3
3
3
3
3
3
3
3
3
3
3
3
3
3
3
3
3
3
3
3
3
3
3
3
3
3
3
3
3
3
3
3
3
3
3
3
3
3
3
3
3
3
3
3
3
3
3
3
3
3
3
4
4
4
4
4
4
4
4
4
4
4
4
4
4
4
4
4
4
4
4
4
4
4
4
4
4
4
4
4
4
4
4
4
4
4
4
4
4
4
4
4
4
4
4
3
2
2
2
2
2
2
2
2
2
2
2
2
2
2
2
2
2
2
2
2
2
2
2
3
3
3
3
3
3
3
3
3
3
3
3
3
3
3
3
3
3
3
3
3
3
3
3
3
3
3
3
3
3
3
3
3
3
3
3
2
2
2
2
2
2
2
2
2
2
2
2
2
2
2
2
2
2
2
2
2
2
2
2
2
2
2
2
2
2
2
2
2
2
2
2
2
2
2
2
2
2
2
2
2
2
2
2
2
2
2
2
2
2
2
2
2
2
2
2
2
2
2
2
1
1
1
1
0
0
0
0
0
0
0
0
0
0
0
0
0
0
0
0
0
0
0
0
0
0
0
0
0
0
0
1
1
1
1
2
2
2
2
2
2
2
3
3
3
3
3
3
3
3
3
3
2
2
2
2
2
2
2
2
2
2
2
2
2
2
2
2
2
2
2
2
2
2
2
2
2
2
2
2
2
2
2
2
2
2
2
2
2
2
2
2
2
2
2
2
2
2
2
2
2
2
2
2
2
2
2
2
2
2
2
2
2
2
2
2
2
2
2
2
2
2
2
2
2
2
2
2
2
2
2
2
2
2
1
1
1
1
1
1
1
1
1
1
1
1
1
1
1
1
1
1
1
1
1
1
1
1
1
1
0
0
0
0
0
0
0
0
0
0
0
0
0
0
0
0
1
1
1
1
1
1
1
1
1
1
1
1
1
1
1
1
1
1
1
0
0
0
0
0
0
0
0
0
0
0
0
0
0
0
0
0
0
0
0
0
0
0
0
0
0
0
0
0
0
0
0
0
0
0
0
0
0
0
0
0
0
0
0
0
0
0
0
0
0
0
0
0
0
0
0
0
0
0
0
0
0
0
0
0
0
0
0
0
0
0
0
0
0
0
0
0
0
0
0
0
0
0
0
0
0
0
0
0
0
0
0
0
0
0
0
0
0
0
0
0
0
0
0
0
0
0
0
0
0
0
0
0
0
0
0
0
0
0
0
0
0
0
0
0
0
0
0
0
0
0
0
0
0
0
0
0
0
0
0
0
0
0
0
0
0
0
0
0
0
0
0
0
0
0
0
0
0
0
0
0
0
0
0
0
0
0
0
0
0
0
0
0
0
0
0
0
0
0
0
0
0
0
0
0
0
0
0
0
0
0
0
0
0
0
0
0
0
0
0
0
0
0
0
0
0
0
0
0
0
0
0
0
0
0
0
0
0
0
0
0
0
0
0
0
0
0
0
0
0
0
0
0
0
0
0
0
0
0
0
0
0
0
0
0
0
0
0
0
0
0
0
0
0
0
0
0
0
0
0
0
0
0
0
0
0
0
0
0
0
2
2
2
3
3
3
3
3
3
3
3
3
3
3
3
3
3
3
3
3
3
3
3
3
3
3
3
3
3
3
3
3
3
3
3
3
3
3
3
3
3
3
3
3
3
3
3
3
3
3
3
3
3
3
3
3
3
3
3
3
3
3
3
3
3
3
3
3
3
3
3
3
3
3
3
3
3
3
3
3
3
3
3
3
3
3
3
3
3
3
3
3
7
7
7
7
7
7
7
7
7
7
8
8
8
8
8
8
8
8
8
8
8
8
8
8
8
8
8
8
7
7
7
7
7
7
7
7
7
7
7
7
7
7
7
7
7
7
7
7
7
6
6
5
5
5
5
5
5
5
5
5
5
5
5
5
5
5
5
5
5
5
5
5
5
5
5
5
5
5
5
5
4
4
4
4
4
4
4
5
5
5
5
5
5
5
5
5
5
5
5
4
4
4
4
4
4
4
4
4
4
4
4
4
4
4
3
3
3
3
3
3
3
3
3
3
3
3
3
1
1
0
0
0
0
0
0
0
0
0
0
0
0
0
0
1
1
1
1
1
1
1
1
1
1
1
1
1
1
1
1
1
1
1
1
1
1
1
1
1
1
1
2
2
2
2
2
2
2
2
2
2
2
2
2
2
2
2
2
2
2
2
2
2
2
2
2
2
2
2
2
2
2
2
2
2
2
2
2
2
2
2
2
2
2
2
2
2
2
2
2
2
2
2
2
2
2
2
2
2
2
3
3
3
3
3
3
4
4
4
4
4
4
4
4
4
4
4
4
4
4
4
4
4
4
4
4
4
4
4
4
4
4
4
4
4
4
4
4
4
3
3
3
3
3
3
3
3
3
3
3
3
3
3
3
3
2
2
2
2
2
2
2
2
2
2
2
2
1
1
1
1
1
1
1
1
1
1
1
1
1
1
1
1
1
1
1
1
1
1
1
1
2
2
2
2
2
3
3
4
5
5
5
5
5
5
5
5
5
5
5
5
5
5
5
5
5
5
4
4
4
4
4
4
4
4
4
4
4
4
4
4
4
4
4
4
4
4
4
4
4
4
4
4
4
4
4
4
4
4
4
4
4
3
3
3
3
3
3
3
3
3
3
3
3
3
3
3
3
3
3
3
3
3
3
3
3
3
3
3
3
3
3
3
3
3
3
3
3
3
3
3
3
3
3
3
3
3
3
3
3
3
3
3
3
3
3
3
3
3
2
2
2
2
2
2
2
2
2
2
1
1
1
1
1
1
1
1
1
1
1
2
2
2
2
2
2
2
2
2
2
2
2
2
2
2
2
2
2
2
2
2
2
2
2
2
2
2
2
1
1
1
1
1
1
1
1
1
1
1
1
1
1
1
1
1
1
1
1
1
1
1
1
1
1
1
1
1
1
1
1
1
1
1
1
1
1
1
1
1
1
1
1
1
1
1
1
1
1
1
1
1
1
1
1
1
1
1
1
1
1
1
1
1
1
1
1
1
1
1
0
0
0
0
0
0
0
0
0
0
0
0
0
0
0
0
0
0
0
0
0
0
0
0
0
0
0
0
0
0
0
0
0
0
0
0
0
0
0
0
0
0
0
0
0
0
0
0
0
0
0
0
0
0
0
0
1
1
1
1
1
1
1
1
1
1
1
1
1
1
1
1
1
1
1
1
1
1
1
2
2
2
2
2
2
2
2
2
2
2
2
2
2
2
2
2
2
2
2
2
2
2
2
2
2
3
3
3
3
3
3
3
3
3
3
3
3
3
3
3
3
3
3
3
3
3
4
4
4
4
4
4
4
4
4
4
4
4
4
4
4
4
4
4
4
4
4
4
4
4
4
4
4
4
4
4
4
3
3
3
3
3
3
3
3
3
3
3
3
3
3
3
3
3
3
3
3
3
3
3
3
3
3
3
3
3
3
3
3
1
1
1
1
1
1
1
1
1
1
1
1
1
1
1
1
1
1
1
1
1
1
1
1
1
1
1
1
1
1
1
1
1
1
1
1
1
1
1
1
1
1
1
1
1
1
1
1
1
1
1
1
1
1
1
1
1
1
1
1
1
1
1
1
1
1
1
1
1
1
1
1
1
1
1
1
1
1
1
1
1
1
1
1
1
1
2
2
2
2
2
2
2
2
2
2
2
2
2
2
2
2
2
2
2
2
2
2
2
2
2
2
1
1
1
1
1
1
1
1
1
1
1
1
1
1
1
1
1
1
1
1
1
1
1
1
1
1
1
1
1
1
1
1
1
1
1
1
1
1
1
1
1
1
1
1
1
1
1
1
1
1
1
1
1
2
2
2
3
4
4
4
3
3
3
3
3
3
3
3
3
4
4
4
4
4
4
4
4
4
4
4
4
4
4
4
4
4
4
4
4
4
4
4
4
4
4
5
5
5
5
5
5
5
5
5
6
6
6
6
6
6
6
6
6
6
6
6
6
6
6
6
6
6
6
6
7
7
6
6
6
6
6
6
6
6
6
6
6
6
6
6
6
6
6
6
6
6
6
6
6
6
6
6
6
6
6
6
6
6
6
6
6
6
6
6
6
6
5
5
5
5
6
6
6
6
6
6
6
6
6
6
6
6
6
6
6
6
6
6
6
6
6
6
6
6
6
6
6
6
6
5
5
5
5
5
5
5
5
5
5
5
5
5
5
5
5
5
5
5
5
5
5
5
5
4
4
4
4
4
4
4
4
4
4
4
4
4
4
4
4
4
4
4
4
4
4
4
4
4
4
4
4
4
4
4
4
4
4
4
4
4
3
3
3
3
3
3
2
2
2
2
2
2
3
4
4
4
2
2
2
2
2
2
2
2
2
2
2
2
2
2
2
2
2
2
2
1
1
1
1
2
2
4
4
4
5
5
5
5
5
5
5
5
5
5
5
5
5
5
5
5
6
6
6
6
6
6
6
6
6
6
6
6
6
6
6
6
6
6
6
6
6
6
6
6
6
6
6
6
6
6
6
6
6
6
6
6
6
6
6
6
6
6
6
6
6
6
6
5
5
5
5
5
5
5
6
7
7
7
7
7
7
7
7
7
7
7
7
7
7
7
7
7
7
7
7
7
7
7
7
8
8
8
8
7
7
7
7
7
7
7
7
7
6
6
5
5
5
5
5
5
5
5
5
5
5
4
4
4
4
4
4
4
4
4
4
4
4
4
4
5
5
5
5
5
5
4
4
4
4
4
4
5
6
6
6
6
6
6
6
6
6
6
7
7
7
7
7
8
8
8
9
10
10
9
9
9
9
9
9
9
9
9
9
9
9
9
9
9
9
9
9
8
8
8
8
8
8
8
8
8
8
8
8
8
8
8
8
8
8
8
8
8
8
9
9
9
9
9
9
9
9
9
9
9
9
9
9
9
9
9
9
9
9
9
9
9
9
9
9
8
8
8
8
8
8
8
8
8
8
8
8
8
8
8
8
9
8
8
8
8
8
8
8
8
8
8
9
9
10
10
13
15
15
15
14
14
15
15
14
14
14
14
14
13
14
14
14
15
15
14
14
14
14
14
15
15
15
15
15
15
15
15
16
16
16
16
16
16
15
15
15
15
15
15
15
15
15
14
13
13
13
14
14
14
14
14
14
14
14
14
14
14
14
14
14
14
14
16
16
16
17
17
17
17
17
17
17
17
17
17
17
18
18
18
18
18
18
18
18
18
18
18
18
18
18
18
17
17
17
17
17
16
16
16
16
16
16
16
16
16
16
16
13
11
11
11
11
11
11
11
11
11
11
11
11
11
11
11
11
11
11
11
11
11
11
11
11
11
11
11
11
10
10
10
10
10
10
10
10
10
10
10
10
10
10
10
10
10
10
9
7
7
6
6
6
6
6
5
5
5
4
4
4
4
4
4
4
4
4
3
3
3
3
3
3
3
3
3
3
3
4
4
4
4
4
4
4
3
3
3
3
3
3
2
2
0
0
0
0
0
0
0
0
0
0
0
0
0
0
0
0
0
0
0
0
0
0
0
0
0
0
0
0
0
0
0
0
0
0
0
0
0
0
0
0
0
0
0
0
0
0
0
0
0
0
0
0
0
0
0
0
0
0
0
0
0
1
1
1
1
1
1
1
1
1
1
1
1
1
1
1
1
1
1
1
1
1
1
1
0
0
0
0
0
0
0
0
0
1
1
1
1
1
1
1
1
1
1
1
1
1
1
1
1
1
1
1
1
1
1
1
1
1
1
1
1
1
1
1
1
1
1
1
1
1
1
1
1
2
2
2
2
2
2
2
2
2
2
2
2
2
2
2
2
2
2
2
2
2
2
2
2
2
2
2
2
2
2
2
2
2
1
1
1
1
1
1
1
2
2
2
2
2
2
2
2
2
3
3
3
3
3
3
3
3
3
3
3
3
3
3
3
4
4
4
4
4
4
4
4
4
4
4
4
4
4
4
4
4
4
4
4
3
3
3
3
3
3
3
3
3
3
3
3
3
3
3
3
3
3
5
5
5
5
5
5
5
5
5
5
5
5
5
5
5
5
5
5
5
5
5
5
5
5
5
5
5
5
5
5
5
5
5
5
5
5
5
5
5
5
5
6
6
6
6
6
6
6
6
6
6
6
6
6
6
6
6
5
5
5
5
5
5
5
5
5
5
5
5
5
5
5
5
5
5
5
5
5
5
5
5
5
5
5
5
4
4
4
4
4
4
4
4
4
4
4
4
4
4
4
4
4
4
4
4
4
4
4
4
4
4
4
4
4
4
4
4
4
4
3
3
3
3
3
3
3
3
3
3
3
3
2
1
2
2
2
2
1
1
0
0
0
1
1
1
1
1
1
1
1
1
1
1
1
1
1
1
1
1
1
1
1
1
1
1
1
1
1
1
1
1
1
1
1
1
1
1
1
1
1
1
1
1
1
1
1
1
1
1
1
1
1
2
2
2
2
2
2
2
2
2
2
2
2
2
2
2
2
2
2
2
2
2
2
2
2
2
2
2
2
2
2
2
2
2
2
2
2
2
3
3
3
3
3
3
3
3
3
3
3
3
3
3
3
3
3
3
3
3
3
3
3
3
3
3
3
3
2
2
2
2
2
2
2
2
2
1
1
1
1
1
1
1
1
1
2
2
2
2
2
2
2
2
2
2
2
2
2
2
2
3
3
3
3
3
3
3
3
3
3
3
3
3
3
3
3
3
3
3
3
3
3
3
3
3
3
3
3
3
3
3
3
3
3
3
3
3
3
3
3
3
3
3
3
3
3
3
3
3
3
3
3
3
3
3
3
3
3
3
3
3
3
3
3
3
3
3
3
3
3
3
3
3
3
3
3
3
3
3
3
3
3
3
3
3
3
3
3
2
2
2
2
2
2
2
2
1
1
1
1
1
1
1
1
1
1
1
1
1
1
1
1
1
1
1
1
1
1
1
1
1
1
1
1
1
1
1
1
1
1
1
1
1
1
1
0
0
0
0
0
0
0
0
0
0
0
0
0
0
0
0
0
0
0
0
0
0
0
0
0
0
0
0
0
0
0
0
0
0
0
0
0
0
0
0
0
0
0
0
0
0
0
0
0
0
0
0
0
0
0
0
0
0
0
0
0
0
0
0
0
0
0
0
0
0
0
0
0
0
0
0
0
0
0
0
0
0
0
0
0
0
0
0
0
0
0
0
0
0
0
0
0
0
0
0
0
0
0
0
0
0
0
0
0
0
0
0
0
0
0
0
0
0
0
0
0
0
0
0
0
0
0
0
0
0
0
0
0
0
0
0
0
0
0
0
0
0
0
0
0
0
0
0
0
0
0
0
0
0
0
0
0
0
0
0
0
0
0
0
0
0
0
0
0
0
0
0
0
0
0
0
0
0
0
0
0
0
0
0
0
0
0
0
0
0
0
0
0
0
0
0
0
0
0
0
0
0
0
0
0
0
0
0
0
0
0
0
0
0
0
0
0
0
0
0
0
0
0
0
0
0
0
0
0
0
0
0
1
1
1
1
1
1
1
1
1
1
1
1
1
1
1
1
1
1
1
1
1
1
1
1
1
1
1
1
1
1
1
1
1
1
1
1
1
1
1
1
1
1
1
1
1
1
1
1
1
1
1
1
1
1
1
1
1
1
1
1
1
1
1
1
1
1
1
1
1
1
1
1
1
1
1
1
1
1
1
1
1
1
1
1
1
1
1
1
1
1
1
1
1
1
1
1
1
1
1
1
1
1
1
1
1
1
0
0
0
0
0
0
0
0
0
0
0
0
0
0
0
0
0
0
0
0
0
1
1
1
1
1
1
1
1
1
1
1
1
1
1
1
1
1
1
1
1
1
1
1
1
1
1
1
1
1
1
1
1
1
1
1
1
1
1
1
1
1
1
0
0
0
1
1
1
1
1
1
1
1
1
1
1
1
1
1
2
2
2
2
2
2
2
2
2
2
3
3
3
3
3
3
3
3
3
3
3
3
3
4
4
4
4
4
4
4
4
4
4
4
4
4
4
4
4
4
4
4
4
4
4
4
4
4
4
4
4
4
4
4
4
4
4
4
4
4
4
4
4
4
4
4
4
4
4
4
4
4
4
4
3
3
3
3
3
3
3
3
3
3
3
3
3
3
3
3
3
3
3
3
3
3
3
3
3
3
3
3
3
3
3
3
3
3
3
3
3
3
3
3
3
3
3
3
3
3
3
3
3
3
3
3
3
3
2
2
2
2
1
1
1
1
1
1
1
1
1
1
1
1
1
1
1
0
0
0
0
0
0
0
0
0
0
0
0
0
0
0
0
0
0
0
0
0
0
0
0
0
0
0
0
0
0
0
0
0
0
0
0
0
0
0
0
0
0
0
0
0
0
0
0
0
0
0
0
0
0
0
0
0
0
0
0
0
0
0
0
0
0
0
0
0
0
0
0
0
0
0
0
0
0
0
0
0
0
0
0
0
0
0
0
0
0
0
0
0
0
0
0
0
0
0
0
0
0
0
0
0
0
0
0
0
0
0
0
0
0
0
0
0
0
0
0
0
0
0
0
0
0
0
0
0
0
0
0
0
0
0
0
0
0
0
0
0
0
0
0
0
0
0
0
0
0
0
0
0
0
0
0
0
0
0
0
0
0
0
0
0
0
0
0
0
0
0
0
0
0
0
0
0
0
0
0
0
0
0
0
0
0
0
0
0
0
0
1
1
1
1
1
1
1
1
1
1
1
1
1
1
1
1
1
1
1
1
1
1
1
1
1
1
1
1
1
1
1
1
1
1
1
1
1
1
1
1
1
1
1
1
1
1
1
1
1
1
1
1
1
1
1
1
1
1
1
1
1
1
1
1
1
1
1
1
1
1
1
1
1
1
1
1
1
1
1
1
1
1
1
1
1
1
1
1
1
1
1
1
1
1
1
0
0
0
0
0
0
0
0
0
0
0
0
0
0
0
0
0
0
0
0
0
0
0
0
0
0
0
0
0
0
0
0
0
0
0
0
0
0
0
0
0
0
0
0
0
0
0
0
0
0
0
0
0
0
0
0
0
0
0
0
0
0
0
0
0
0
0
0
0
0
0
0
0
0
0
0
0
0
0
0
0
0
0
0
0
0
0
0
0
0
1
1
1
1
2
2
2
2
2
2
2
2
2
2
2
2
2
2
2
2
2
2
2
2
2
2
2
2
2
2
2
2
2
2
2
2
2
2
2
2
3
3
3
3
3
3
3
3
3
3
3
3
3
3
3
3
3
3
3
3
4
4
4
4
4
4
4
4
4
4
4
4
4
4
4
4
4
4
4
4
4
4
4
4
4
4
4
4
4
4
4
4
4
4
4
4
4
4
4
4
4
3
3
3
3
3
3
3
3
3
3
3
3
3
3
3
3
3
3
3
3
3
3
3
3
3
3
3
3
3
3
3
3
3
3
3
3
3
3
3
3
3
3
3
3
3
3
3
3
3
3
3
3
3
3
3
3
3
3
3
4
5
5
4
4
4
4
4
4
4
4
4
4
3
3
3
3
3
3
3
3
3
3
3
3
3
3
3
3
3
3
3
3
3
3
3
3
3
3
3
3
3
3
3
3
3
3
3
3
3
3
3
3
3
3
3
3
3
3
3
3
3
3
3
3
3
3
3
3
3
3
3
3
3
4
4
4
4
4
4
4
4
4
4
4
4
4
3
3
3
3
3
3
3
3
3
3
3
3
3
3
4
4
4
4
4
3
3
3
3
2
2
2
2
2
2
2
2
2
2
2
2
2
2
2
2
1
1
1
1
1
1
1
1
1
1
1
1
1
1
1
1
1
1
1
1
1
1
1
1
1
1
1
1
1
1
1
1
1
1
1
1
1
1
1
1
1
1
1
1
1
1
1
1
1
1
1
1
1
1
1
1
1
1
1
1
1
1
1
1
1
1
1
1
1
1
1
1
1
1
1
1
1
1
1
1
1
1
1
1
1
1
2
2
2
2
2
2
2
2
2
2
0
0
0
0
0
0
0
0
0
0
1
1
1
1
1
1
1
1
1
1
1
1
1
1
1
1
1
1
1
1
1
1
1
1
1
1
1
1
1
1
1
1
1
1
1
1
1
1
1
1
1
1
1
1
1
1
1
1
1
1
1
1
1
1
1
1
1
1
1
1
1
1
1
1
1
1
1
1
1
1
1
1
1
1
1
1
1
1
1
1
1
1
1
1
2
2
2
2
2
2
2
2
2
2
2
1
1
1
1
1
1
1
1
1
1
1
1
1
1
1
1
1
1
1
1
1
1
1
1
1
1
1
1
1
1
1
1
1
1
1
1
1
1
1
1
1
1
1
1
1
1
1
1
1
1
1
1
1
1
1
1
1
1
1
1
1
1
1
0
0
0
0
0
0
1
1
1
1
1
1
1
1
1
1
1
2
2
2
2
2
2
2
2
2
2
2
2
2
2
2
2
2
2
2
2
2
2
2
2
2
2
2
2
2
2
2
2
2
2
2
2
2
2
2
2
2
2
2
2
2
2
2
2
2
2
2
2
2
2
2
2
2
2
2
2
2
2
2
2
2
2
2
2
2
2
2
2
2
2
2
2
2
2
2
2
2
2
2
2
2
2
2
2
2
2
2
2
2
2
2
2
1
1
1
1
1
1
1
1
1
1
1
1
1
1
1
1
1
1
1
0
0
0
0
0
0
0
0
0
0
0
0
0
0
0
0
0
0
0
0
0
0
0
0
0
0
0
0
0
0
0
0
0
0
0
0
0
0
0
0
0
0
0
0
0
0
0
0
0
0
0
0
0
0
0
0
0
0
0
0
0
0
0
0
0
0
0
0
0
0
0
0
0
0
0
0
0
0
0
0
0
0
0
0
0
0
0
0
0
0
0
0
0
0
0
0
0
0
0
0
0
0
0
0
0
0
0
0
0
0
0
0
0
0
0
0
0
0
0
0
0
0
0
0
0
0
0
0
0
0
0
0
0
0
0
0
0
0
0
0
0
0
0
0
0
0
0
0
0
0
0
0
0
0
0
0
0
0
0
0
0
0
0
0
0
0
0
0
0
0
0
0
0
0
0
0
0
0
0
0
0
0
0
0
0
0
0
0
0
0
0
0
0
0
0
0
0
0
0
0
0
0
0
0
0
0
0
0
0
0
0
0
0
0
0
0
0
0
0
0
0
0
0
0
0
0
0
0
0
0
0
0
0
0
0
0
0
0
0
0
0
0
0
0
0
0
0
0
0
0
0
0
0
0
0
0
0
0
0
0
0
0
0
0
0
0
0
0
0
0
0
0
0
0
0
0
0
0
0
0
0
0
0
0
0
0
0
0
0
0
0
0
0
0
0
0
0
0
0
0
0
0
0
0
0
0
0
0
0
0
0
0
0
0
0
1
1
1
1
1
1
1
1
1
1
1
1
1
1
1
1
1
1
1
1
1
2
2
2
2
2
2
2
2
2
2
2
2
2
2
2
2
2
2
2
2
2
2
2
2
3
3
3
3
3
3
3
3
3
3
3
3
3
3
4
4
4
4
5
5
5
6
6
6
6
6
6
6
6
6
6
6
6
6
6
6
6
6
6
6
6
6
6
6
6
6
6
6
6
6
6
6
6
6
6
6
6
6
6
6
6
6
6
6
6
6
6
6
6
6
6
6
6
6
6
5
5
5
5
5
7
7
7
7
7
7
7
7
7
7
7
7
7
7
7
7
7
7
7
7
7
7
7
7
8
8
8
8
8
8
8
8
8
8
8
8
8
8
8
8
8
8
8
8
8
8
8
9
9
9
9
9
9
9
9
9
9
9
9
9
8
8
8
8
8
8
8
8
7
7
7
7
7
7
7
7
7
7
7
7
7
7
7
7
7
7
7
7
7
7
6
6
6
6
6
6
6
6
5
5
5
5
5
5
5
5
5
5
5
5
5
5
5
5
5
5
5
5
5
5
4
4
4
4
4
4
4
4
4
4
4
5
6
7
7
7
7
7
7
7
7
7
7
6
5
5
5
5
5
5
5
5
5
5
5
5
5
5
5
5
5
5
5
5
5
5
5
5
5
4
4
4
4
4
4
4
4
4
4
4
4
4
4
4
4
3
5
5
5
5
5
5
5
6
6
6
6
6
6
6
6
6
6
6
6
6
6
6
6
6
6
7
7
7
7
7
7
7
7
7
7
7
7
7
7
7
7
7
7
7
7
7
7
7
7
7
7
7
7
7
7
7
7
7
7
7
6
5
5
5
5
5
5
5
5
5
5
5
5
5
5
5
6
6
7
7
7
7
7
8
8
10
10
10
10
10
10
10
10
10
10
10
10
10
10
10
10
10
10
10
10
10
10
10
10
10
10
10
10
10
10
11
11
11
11
11
11
11
11
11
11
10
10
10
11
10
11
11
11
11
11
12
12
12
12
12
12
12
12
12
12
12
12
12
12
12
12
12
12
12
12
12
12
13
13
13
13
13
13
14
14
14
14
14
14
14
14
14
14
14
14
14
14
14
14
14
14
14
14
14
14
14
13
13
13
13
14
14
14
14
14
14
14
14
14
15
15
15
15
15
15
15
15
15
15
15
15
15
15
15
15
15
15
15
15
15
16
16
16
16
16
16
16
15
14
14
14
14
14
14
14
14
14
14
14
14
13
13
13
13
13
13
13
12
9
9
9
9
9
9
8
8
8
8
8
8
8
8
8
8
8
8
8
8
8
8
8
8
8
8
8
8
8
8
8
7
7
7
7
7
7
7
7
7
7
7
7
7
7
7
7
7
7
7
7
6
7
7
7
7
7
7
7
7
7
7
7
7
7
7
6
6
5
5
5
4
4
4
1
2
2
2
4
4
4
4
4
4
4
4
4
4
4
4
4
4
4
4
4
4
4
4
4
4
4
4
4
4
4
4
4
4
4
4
4
4
4
4
4
4
4
4
4
4
4
4
4
4
4
4
4
5
5
5
5
5
4
4
4
4
4
4
4
4
4
4
4
4
4
4
4
4
4
4
4
4
4
4
4
4
4
4
4
4
4
4
4
4
4
4
4
3
3
3
3
3
3
3
3
3
3
3
3
3
3
3
3
3
3
3
3
3
3
3
3
3
3
3
3
3
3
2
2
2
2
2
1
1
1
1
1
1
2
2
2
2
2
2
2
2
2
2
2
2
2
2
2
2
2
2
2
2
2
2
2
2
2
2
2
2
2
2
2
2
2
2
2
2
2
2
2
2
2
2
2
2
2
2
2
2
2
2
2
2
2
2
2
2
2
2
2
2
2
2
2
2
2
2
2
2
2
2
2
2
1
1
1
1
1
1
1
1
1
1
1
1
1
1
1
1
1
1
2
2
2
2
1
1
1
1
1
1
1
1
1
1
1
1
1
1
1
1
1
1
1
1
1
1
1
1
1
1
1
1
1
1
1
1
1
1
1
1
1
1
0
0
0
0
0
0
0
0
0
0
0
0
0
0
0
0
0
0
0
0
0
0
0
0
0
0
0
0
0
0
0
0
0
0
0
0
0
0
0
0
0
0
0
0
0
0
0
0
0
0
0
0
0
0
0
0
0
0
0
0
0
0
0
0
0
0
0
0
0
0
0
0
0
0
0
0
0
0
0
0
0
0
0
0
0
0
0
0
0
0
0
0
0
0
0
0
0
0
0
0
0
0
0
0
0
0
0
0
0
0
0
0
0
0
0
0
0
0
0
0
0
0
0
0
0
0
0
0
0
0
0
0
0
0
0
0
0
0
0
0
0
0
0
0
0
0
0
0
1
1
1
1
1
1
1
1
1
1
1
1
1
1
1
1
1
1
1
1
1
1
1
1
1
1
1
1
1
1
1
1
1
1
1
1
1
1
1
1
1
2
2
2
2
2
3
3
3
3
3
3
3
3
3
3
4
4
4
4
4
4
4
4
4
4
4
4
4
4
4
4
5
5
5
5
5
5
5
5
5
5
5
5
5
5
5
5
5
5
5
5
5
5
5
5
5
5
5
5
5
5
5
5
5
5
5
6
6
6
6
6
6
6
6
6
6
6
6
6
6
6
6
6
6
6
6
7
7
7
7
7
7
7
7
7
7
8
8
9
9
9
9
9
9
9
9
9
9
9
9
9
9
9
9
9
9
9
9
9
9
9
9
9
9
8
8
8
8
8
8
8
7
7
7
7
7
7
7
7
7
7
7
7
7
7
7
7
8
8
8
8
8
8
8
8
9
9
9
9
9
9
9
10
10
10
10
11
10
11
12
13
13
13
15
15
15
14
14
14
14
14
14
14
14
14
14
14
14
15
15
15
15
17
19
19
19
20
20
20
20
20
22
22
22
22
22
22
22
22
23
23
23
23
21
21
22
22
24
24
24
24
24
24
24
24
24
24
24
24
24
24
24
24
24
25
25
25
24
24
24
24
24
24
24
24
24
25
24
24
26
28
28
30
31
31
31
31
31
31
31
31
31
31
31
31
31
30
30
34
34
34
34
33
33
33
33
31
31
31
30
30
30
30
30
30
30
30
30
30
30
31
31
31
31
31
31
30
30
30
30
30
29
29
29
29
29
29
29
29
29
28
28
28
28
28
28
29
29
29
29
29
29
29
29
29
29
29
29
29
29
29
29
28
28
29
29
29
29
29
29
29
29
29
29
27
27
26
26
25
25
25
25
24
24
24
24
24
23
23
24
24
24
24
24
24
24
24
24
24
24
24
24
24
24
23
24
23
23
23
23
23
24
23
23
23
21
20
20
20
21
22
22
22
22
21
21
22
22
22
22
22
22
21
20
20
20
20
20
20
20
20
20
19
19
19
19
19
19
19
19
18
18
19
19
19
18
18
18
18
18
18
17
17
17
17
17
16
16
16
16
15
15
16
16
16
16
16
16
15
15
15
14
14
14
14
14
15
15
15
13
13
13
13
12
12
11
11
11
11
11
11
11
11
11
10
10
9
9
9
9
10
10
11
11
11
11
11
11
11
11
11
11
11
11
11
11
11
11
11
11
11
11
11
11
11
11
11
11
9
7
7
7
7
7
7
7
6
6
6
6
6
6
6
6
6
6
5
5
5
5
4
4
4
4
3
3
3
3
3
3
3
3
3
3
3
3
3
3
3
3
3
3
3
3
3
3
3
3
3
3
3
3
3
3
3
3
3
3
3
3
3
3
3
2
2
2
2
2
2
2
2
2
2
2
2
1
1
1
1
0
0
0
0
0
0
0
0
0
0
0
0
0
0
0
0
0
0
0
0
0
0
0
0
0
0
0
0
0
0
0
0
0
0
0
0
0
0
0
0
0
0
0
0
0
0
0
0
0
0
0
0
0
0
0
0
0
0
0
0
0
0
0
0
0
0
0
0
0
0
0
0
0
0
0
0
0
0
0
0
0
0
0
0
0
0
0
0
0
0
0
0
0
0
0
0
0
0
0
0
0
0
0
0
0
0
0
0
0
0
0
0
0
0
0
0
0
0
0
0
0
0
0
0
0
0
0
0
0
0
0
0
0
0
0
0
0
0
0
0
0
0
0
0
0
0
0
0
0
0
0
0
0
0
0
0
0
0
0
0
0
0
0
0
0
0
0
0
0
0
0
0
0
0
0
0
0
0
0
0
0
0
0
0
0
0
0
0
0
0
0
0
0
0
0
0
0
0
0
0
0
0
0
0
0
0
0
0
0
0
0
0
0
0
0
0
0
0
0
0
0
0
0
0
0
0
0
0
0
0
0
0
0
0
0
0
0
0
0
0
0
0
0
0
0
0
0
0
0
0
0
0
0
0
0
0
0
0
0
0
0
0
0
0
0
0
0
0
0
0
0
0
0
0
0
0
0
0
0
0
0
0
0
0
0
0
0
0
0
0
0
0
0
0
0
0
0
0
0
0
0
0
0
0
0
0
0
0
0
0
0
0
0
0
0
0
0
0
0
0
0
0
0
0
0
0
0
0
0
0
0
0
0
0
0
0
0
0
0
0
0
0
0
0
0
0
0
0
0
0
0
0
0
0
0
0
0
0
0
0
0
0
0
0
0
0
0
0
0
0
0
0
0
0
0
0
0
0
0
0
0
0
0
0
0
0
0
0
0
0
0
0
0
0
0
0
0
0
0
0
0
0
0
0
0
0
0
0
0
0
0
0
0
0
0
0
0
0
0
0
0
0
0
0
0
0
0
0
0
0
0
0
0
0
0
0
0
0
0
0
0
0
0
0
0
0
0
0
0
0
0
0
0
0
0
0
0
0
0
0
0
0
0
0
0
0
1
1
1
1
1
1
1
1
1
1
1
1
1
1
1
1
1
1
1
1
1
1
1
1
0
0
0
0
0
0
0
0
0
0
0
0
0
0
0
0
0
0
0
0
0
0
0
0
0
0
0
0
0
0
0
0
0
0
0
0
0
0
0
0
0
0
0
0
0
0
0
0
0
0
0
0
0
0
0
0
0
0
0
0
0
0
0
0
0
0
0
0
0
0
0
0
0
0
0
0
0
0
0
0
0
0
0
0
0
0
0
0
0
0
0
0
0
0
0
0
0
0
0
0
0
0
0
0
0
0
0
0
0
0
0
0
0
0
0
0
0
0
0
0
0
0
0
0
0
0
0
0
0
0
0
0
0
0
0
0
0
0
0
0
0
0
0
0
0
0
0
0
0
0
0
0
0
0
0
0
0
0
0
0
0
0
0
0
0
0
0
0
0
0
0
0
0
0
0
0
0
0
0
0
0
0
0
0
0
0
0
0
0
0
0
0
0
0
0
0
0
0
0
0
0
0
0
0
0
0
0
0
0
0
0
0
0
0
0
0
0
0
0
1
1
1
1
1
1
1
2
2
2
2
2
2
2
2
2
2
2
2
2
2
2
2
2
2
2
2
2
2
2
2
2
2
2
2
2
2
2
2
2
2
2
2
2
2
2
3
3
4
4
5
5
5
5
5
5
5
5
5
5
5
5
5
5
5
5
5
5
5
5
5
5
5
5
5
5
5
5
6
6
6
6
6
6
7
7
7
7
7
7
7
7
7
7
7
7
7
6
6
6
6
6
6
6
6
6
6
6
6
8
8
8
8
8
8
8
8
8
8
8
8
9
9
9
10
10
10
10
10
10
10
10
10
10
10
10
10
11
11
11
11
11
11
11
11
11
11
11
11
11
11
11
11
11
11
11
11
11
11
12
12
12
12
13
13
13
13
13
13
12
12
12
12
12
12
12
12
12
12
12
12
13
13
13
13
13
13
13
13
13
13
13
13
13
13
14
14
15
15
15
15
15
16
19
19
19
18
18
18
19
21
21
21
19
20
19
19
21
26
28
28
26
26
26
26
26
26
26
27
27
27
27
27
27
27
27
29
30
30
32
33
33
32
32
32
33
33
33
33
35
38
38
38
38
39
39
39
39
40
40
40
40
40
40
40
40
40
40
40
40
40
40
41
41
41
41
41
41
41
41
42
42
42
42
42
42
42
43
43
43
43
43
42
42
43
43
44
44
44
46
46
45
45
45
45
45
45
45
45
44
44
44
44
44
44
44
44
45
45
46
46
46
46
46
46
46
46
43
43
42
42
41
40
40
42
41
41
41
41
40
43
43
43
45
45
45
47
47
47
46
42
42
42
44
44
44
45
45
45
45
45
45
45
45
45
45
45
46
46
44
44
43
43
44
44
44
44
44
41
41
39
39
41
41
38
38
38
38
37
38
38
38
38
35
34
35
35
35
35
35
33
33
33
33
33
32
32
32
32
32
31
31
31
31
30
30
30
30
30
30
30
30
30
30
31
31
32
32
32
32
32
31
31
31
31
30
30
30
30
30
30
30
30
30
30
30
30
28
28
28
27
27
27
28
28
28
28
26
26
26
26
26
26
26
26
26
26
26
26
26
27
27
27
28
28
28
28
28
27
26
26
26
26
26
26
26
25
25
25
25
25
24
24
24
24
24
23
24
25
25
24
23
23
24
25
26
26
26
26
26
26
26
24
21
21
22
22
22
22
21
20
20
20
20
20
20
20
20
20
21
22
22
22
22
22
22
22
22
22
22
22
22
22
22
22
22
22
22
22
22
22
22
22
22
22
22
21
21
21
22
22
22
22
22
22
22
22
22
22
22
22
22
22
23
23
23
22
22
22
22
22
22
20
20
20
20
19
19
19
19
19
19
19
19
19
19
19
20
20
20
21
21
22
21
21
21
21
22
23
20
21
21
22
22
22
22
22
22
23
24
24
25
25
25
25
25
25
25
25
25
24
24
24
25
26
27
29
29
27
28
28
28
28
27
28
28
28
30
30
30
30
30
30
30
30
30
30
31
32
32
33
33
33
33
33
33
35
37
38
38
37
37
38
40
40
40
40
40
40
40
38
38
40
42
41
42
42
45
44
44
45
47
51
51
54
54
54
54
55
55
55
56
56
57
56
56
56
57
57
57
57
56
56
54
54
55
55
57
56
56
56
56
56
56
56
56
56
56
56
56
56
56
56
56
55
55
55
55
55
55
55
54
51
50
50
50
50
51
51
51
51
51
51
51
51
52
52
52
52
51
50
50
50
50
50
50
50
50
50
50
50
50
50
49
49
49
49
49
49
48
48
48
48
48
48
48
48
48
48
51
47
48
47
49
49
50
54
54
53
56
50
51
51
51
52
52
51
51
51
51
52
52
53
54
54
53
53
48
48
50
51
51
49
46
46
46
45
45
45
44
43
43
43
48
48
49
55
55
56
56
56
56
56
57
57
57
57
56
54
55
56
57
58
58
58
58
58
58
59
59
58
58
58
58
58
58
58
58
57
57
57
55
55
55
55
55
55
55
55
56
55
54
53
54
58
59
61
61
61
61
63
64
63
63
63
64
64
63
66
66
66
66
67
67
68
69
69
69
70
70
70
70
71
71
68
65
64
64
65
65
68
65
65
66
67
67
67
65
65
64
64
64
64
62
62
61
61
61
63
63
64
64
63
63
63
62
62
62
62
63
63
65
64
64
64
64
62
61
61
61
61
61
60
60
60
59
59
58
58
58
57
57
57
55
55
55
55
51
51
50
49
49
47
47
46
46
46
46
46
49
49
49
49
49
49
48
48
48
48
48
48
49
50
50
50
49
49
49
49
48
48
48
47
46
47
46
47
47
47
46
46
46
46
46
46
45
45
45
45
45
44
44
44
44
44
44
44
44
44
44
38
39
36
36
36
37
37
38
38
38
38
38
38
38
38
38
38
37
35
33
32
32
32
36
37
37
37
36
36
36
36
36
38
38
35
34
34
35
35
35
35
35
35
36
39
39
41
41
38
38
39
39
39
39
39
40
40
39
38
37
37
37
38
38
39
40
41
41
41
41
41
42
42
42
42
41
41
41
41
40
40
39
39
39
39
39
38
38
38
38
37
37
37
36
36
36
36
36
36
36
36
36
36
36
36
36
35
34
34
34
34
34
35
35
35
35
35
35
35
34
34
34
35
35
36
36
36
37
37
36
37
37
38
37
39
38
38
38
36
37
37
37
36
35
35
34
35
35
35
35
36
36
35
35
35
35
35
35
34
34
34
33
33
33
33
31
31
30
30
30
29
28
29
29
30
30
31
30
30
30
30
30
30
30
30
30
30
30
30
30
32
31
30
29
28
28
28
29
31
31
31
32
31
31
31
31
31
31
31
31
32
32
32
32
31
31
30
31
31
31
31
31
30
30
30
30
30
30
31
30
30
30
29
30
30
34
38
39
40
40
40
40
42
42
42
42
42
42
42
42
42
42
43
43
42
43
43
43
43
43
43
43
43
43
43
43
43
42
42
42
42
43
43
41
41
41
41
40
40
40
40
40
41
43
43
42
42
41
45
51
50
51
51
51
51
51
51
51
51
51
51
51
51
51
51
50
50
50
50
51
51
51
51
51
50
48
48
48
48
48
47
46
46
47
47
47
47
47
48
48
49
48
49
52
51
51
49
48
48
47
47
47
48
46
46
46
45
45
45
45
45
45
44
43
43
43
43
42
42
41
41
41
41
42
42
42
42
42
42
42
42
42
42
42
38
38
38
39
39
39
38
37
37
37
37
37
37
37
37
36
36
36
35
35
35
35
35
36
36
37
38
38
38
38
38
38
37
37
36
35
35
35
35
35
34
34
34
33
33
34
38
39
42
42
44
43
42
42
42
42
42
42
42
40
40
39
38
38
38
39
41
41
41
41
41
42
41
40
40
40
40
39
38
44
45
48
48
45
42
41
41
41
40
40
40
41
41
42
42
43
43
43
43
43
43
43
42
42
42
42
44
47
50
50
50
50
48
48
48
48
48
48
48
48
50
51
51
51
50
50
50
50
50
50
50
50
50
50
50
50
50
50
50
49
48
49
49
49
49
49
49
49
49
49
49
49
48
47
47
47
47
47
47
47
47
47
47
47
47
47
47
47
47
47
47
47
48
48
48
48
48
48
48
48
48
48
48
48
48
48
48
47
47
47
46
46
46
45
45
45
44
41
41
39
36
37
37
39
39
37
34
33
32
30
30
30
30
29
29
29
30
30
29
29
29
29
29
29
29
29
29
28
25
25
24
24
24
23
21
22
22
22
22
22
22
21
21
21
21
21
21
21
21
21
19
19
19
19
19
19
19
19
19
19
19
19
19
19
19
19
19
19
19
19
19
19
18
17
16
15
15
15
15
15
14
14
14
17
17
17
17
17
17
17
17
17
16
16
16
16
16
16
16
16
19
20
21
24
25
27
28
29
28
28
29
29
29
29
29
29
29
29
29
28
29
28
28
28
28
27
28
29
29
30
30
29
29
28
28
28
27
26
25
25
25
26
25
25
24
24
24
24
23
23
23
23
23
24
24
24
24
24
24
24
24
24
24
24
24
24
24
24
24
24
24
24
23
22
22
22
22
22
22
22
22
22
22
22
23
25
25
25
25
25
25
25
25
25
25
25
25
25
25
25
25
25
26
26
26
26
26
26
28
28
28
28
28
28
28
27
27
27
27
27
27
27
27
28
28
30
30
29
31
31
31
31
31
30
30
30
30
30
30
30
31
31
31
31
31
31
31
31
31
31
31
31
31
31
30
30
30
30
30
30
30
28
29
29
29
29
29
29
29
29
31
31
31
32
32
32
31
28
28
28
28
28
33
35
34
34
34
34
34
34
34
34
34
35
36
37
37
38
38
39
35
34
34
34
34
34
35
35
35
35
35
35
35
36
39
39
41
42
43
43
42
42
42
42
40
41
41
41
41
40
41
41
41
41
41
41
41
41
41
41
42
42
42
43
40
41
44
43
44
44
45
46
46
45
45
45
45
45
46
46
45
45
45
45
44
44
44
44
44
44
43
43
43
43
43
43
45
45
45
43
43
43
44
42
42
42
41
41
41
41
41
40
40
40
39
39
39
40
40
40
40
40
40
38
38
37
37
37
37
38
39
39
39
38
37
36
36
36
36
35
35
35
33
33
33
33
33
33
33
31
29
29
29
27
27
27
27
27
27
26
25
25
25
24
24
24
24
24
24
24
24
24
23
23
21
21
21
21
21
21
21
21
23
23
21
21
22
22
22
21
21
21
20
20
21
25
24
28
31
31
58
59
59
63
64
65
66
71
71
73
73
74
73
77
80
80
80
79
77
76
76
76
76
76
76
76
76
76
76
76
76
76
76
76
76
76
75
75
75
75
75
75
75
75
75
75
75
75
75
75
75
75
75
75
75
75
75
74
74
73
73
73
73
74
74
75
75
75
75
75
75
75
75
74
74
74
74
72
72
72
72
72
72
72
72
72
72
72
72
72
72
72
72
71
71
71
71
71
69
68
67
65
65
65
66
65
65
65
64
61
61
60
57
59
57
58
55
54
52
50
50
50
56
57
57
55
55
54
54
54
52
52
49
46
47
45
48
46
43
35
34
34
34
35
34
34
34
34
34
33
33
33
33
33
33
33
33
33
34
34
34
34
34
37
39
40
41
40
40
38
38
38
38
38
38
38
38
38
38
38
38
38
38
38
38
38
38
40
41
41
41
41
41
41
41
41
41
41
41
41
41
41
41
41
41
41
41
41
41
41
41
41
42
42
42
42
41
41
41
41
41
41
41
40
40
40
40
39
39
39
39
39
40
40
40
40
40
40
40
41
41
41
41
41
42
41
39
39
39
39
38
38
37
37
37
37
36
36
36
36
33
33
33
32
32
32
32
32
33
33
31
31
33
32
30
30
30
30
29
30
30
27
27
27
26
26
26
26
25
25
25
27
25
36
36
36
36
36
36
36
37
37
37
40
41
42
42
42
42
42
42
42
43
46
45
44
45
45
45
45
44
44
44
44
43
44
43
43
42
42
42
42
41
40
40
39
39
38
38
40
40
40
39
39
39
39
40
40
40
41
41
42
41
41
41
41
41
41
41
41
41
41
41
40
40
40
40
40
40
40
40
40
39
39
39
39
39
39
39
38
38
38
37
37
37
37
37
37
38
38
38
38
38
38
38
38
38
38
37
34
32
32
28
29
28
27
27
27
27
26
26
26
26
27
28
28
28
27
26
26
26
26
26
26
26
26
26
26
26
26
26
26
26
26
25
25
25
24
24
24
24
23
23
23
23
23
23
23
22
22
22
22
22
22
22
24
23
26
27
28
28
28
28
28
28
28
28
27
27
26
26
26
26
26
26
26
26
27
27
27
27
27
27
27
26
26
26
26
26
26
26
26
26
26
26
26
26
25
23
24
23
23
23
22
22
22
22
22
22
22
22
23
22
22
22
22
22
22
22
22
22
22
23
27
28
29
30
30
30
29
28
28
28
28
29
29
29
29
29
29
29
28
28
28
28
28
28
28
28
28
28
28
27
27
27
27
27
27
26
24
24
24
24
24
24
24
24
23
23
23
23
23
23
23
23
23
23
23
22
22
22
21
21
21
23
23
22
23
23
22
22
22
23
23
23
23
22
22
22
21
21
21
21
20
20
20
20
20
20
20
20
20
20
19
20
20
20
20
20
19
19
19
19
18
17
15
15
15
15
15
15
16
16
16
16
16
14
14
14
14
14
14
14
13
13
13
13
13
13
13
13
12
11
11
10
10
10
10
9
9
9
9
9
9
9
9
9
9
9
9
9
8
8
8
8
8
8
8
8
8
8
7
7
7
7
7
8
10
11
11
11
9
8
8
8
8
8
8
8
8
8
8
8
8
8
8
8
8
8
8
8
8
8
8
8
8
8
8
8
8
8
8
8
8
8
8
8
8
8
10
11
12
12
12
11
11
11
12
14
20
31
32
33
36
37
38
38
38
38
38
39
39
39
39
39
39
40
40
40
40
40
40
40
40
40
40
40
40
40
40
40
40
40
40
40
40
40
40
40
40
40
40
40
40
40
40
40
40
39
39
39
39
39
39
39
39
44
47
50
51
51
51
52
52
52
52
52
52
52
52
52
52
52
52
52
52
53
53
52
52
52
52
52
53
55
57
58
62
64
65
66
66
65
65
65
65
64
64
64
64
65
66
68
68
73
72
72
72
72
70
70
71
71
70
70
70
70
70
70
69
69
68
68
67
67
67
65
63
63
63
63
63
63
62
61
58
59
59
59
59
59
58
57
57
57
57
57
57
57
57
56
55
55
55
55
55
54
54
53
54
54
54
54
53
53
53
54
54
54
53
49
48
44
43
43
43
44
44
44
44
44
44
44
44
43
43
43
43
45
48
47
57
57
57
56
56
57
57
57
57
57
57
57
54
54
54
54
54
54
53
53
53
53
52
52
52
52
52
50
50
50
47
47
47
46
46
45
45
45
45
45
45
44
44
44
44
43
43
43
43
39
39
39
39
39
39
39
39
39
39
37
35
35
34
34
33
33
34
34
34
33
33
33
33
33
33
32
30
30
29
29
29
29
29
29
28
31
32
32
32
32
31
31
35
35
36
38
40
40
39
38
38
38
38
38
38
38
38
38
38
38
38
38
39
38
37
37
36
36
36
35
35
35
35
35
37
37
36
35
34
35
37
37
38
38
38
39
39
39
39
39
39
36
36
36
36
36
36
36
35
35
35
35
35
36
38
39
40
42
42
42
42
43
44
45
45
44
44
45
45
45
45
44
44
44
44
44
44
44
44
44
44
44
44
44
44
44
44
44
44
44
44
44
44
42
41
41
41
40
40
40
42
43
43
43
42
42
42
42
41
38
38
38
38
37
36
36
35
34
34
34
34
34
34
34
34
34
34
34
34
34
34
33
33
33
33
32
32
31
31
31
25
24
22
22
22
22
22
23
23
23
22
22
22
22
22
21
21
21
22
22
22
22
22
22
22
22
22
22
22
21
21
21
21
21
20
20
20
20
20
19
17
17
17
19
19
19
19
19
19
18
18
18
18
18
18
18
18
18
18
18
18
18
18
18
18
18
19
18
18
18
18
18
18
18
17
16
16
16
16
16
16
16
15
15
15
15
14
14
14
13
13
13
14
13
13
12
12
12
12
10
10
10
10
11
11
13
13
13
13
12
12
13
13
13
13
13
14
14
14
14
14
14
14
15
15
15
15
15
15
14
14
14
14
14
14
14
14
14
14
14
14
14
14
15
15
15
15
17
17
17
17
17
17
17
18
18
18
18
18
17
17
17
17
17
17
17
17
17
18
18
18
18
18
18
18
18
18
18
17
17
17
16
16
16
16
16
16
16
16
15
15
15
15
14
14
14
14
14
14
14
14
14
14
14
14
14
14
14
14
13
13
13
14
14
14
14
14
14
14
14
14
14
15
14
14
13
13
13
13
13
13
13
13
13
13
13
13
13
13
13
13
13
13
13
13
13
13
13
13
13
14
14
14
13
13
13
13
13
13
13
12
12
12
12
12
12
12
12
13
13
14
13
13
13
13
14
13
13
13
13
13
13
13
13
13
13
13
13
13
13
12
12
11
10
10
10
9
9
9
10
10
10
10
10
10
10
10
10
10
10
10
10
10
10
10
10
10
10
11
11
11
10
10
10
10
10
10
10
10
10
10
9
9
9
9
9
9
9
9
9
9
9
9
9
10
10
10
10
10
10
12
12
12
12
13
12
12
12
13
13
13
13
13
13
13
13
13
13
13
13
12
12
12
12
12
12
12
12
11
11
11
11
11
12
12
12
11
11
11
11
11
11
11
11
11
11
11
11
11
11
11
11
11
11
11
11
11
11
11
11
11
11
11
11
11
12
12
12
12
12
12
12
12
13
13
13
13
13
16
17
19
18
18
18
18
18
18
19
18
18
18
18
19
19
19
20
20
20
21
20
20
21
21
21
21
21
21
21
21
21
21
21
21
21
21
21
20
20
20
20
20
20
20
20
20
20
20
20
20
20
21
21
21
21
21
21
21
21
21
21
21
21
21
22
23
23
23
23
22
22
22
23
24
24
24
25
25
27
27
27
27
27
26
26
26
27
27
27
27
27
27
26
26
26
25
26
25
25
25
24
24
24
24
24
24
24
24
24
24
24
24
24
25
24
24
24
24
24
24
24
24
24
24
25
25
25
25
24
24
24
24
24
22
22
22
22
22
22
22
22
23
23
22
22
22
22
23
25
26
28
29
29
29
29
29
29
28
27
26
26
26
26
28
28
28
28
28
26
26
27
27
27
27
27
27
26
25
25
25
25
25
25
25
24
24
24
25
25
24
24
26
26
26
26
26
26
26
29
31
35
38
39
40
45
45
44
44
44
45
45
43
44
44
44
44
44
44
44
44
44
44
45
45
45
45
45
45
45
46
47
47
47
47
47
46
46
47
49
49
51
51
51
51
50
50
50
50
52
52
49
49
50
47
47
46
46
45
45
45
44
44
44
43
43
43
43
43
43
43
43
43
43
43
43
43
43
43
43
43
43
43
43
43
43
43
43
43
43
43
43
41
41
40
40
40
40
40
39
38
38
37
37
37
36
36
36
36
36
36
36
36
36
36
36
36
35
35
33
33
33
33
33
33
33
33
33
33
33
31
29
29
27
25
25
25
25
23
23
23
21
19
19
15
15
15
14
13
13
13
13
12
12
12
12
12
8
8
0
0
0
0
0
0
0
0
0
0
0
0
0
0
0
0
0
0
0
0
0
0
0
0
0
0
0
0
0
0
0
0
0
0
0
0
0
0
0
0
0
0
0
0
0
0
0
0
0
0
0
0
0
0
0
0
0
0
0
0
0
0
0
0
0
0
0
0
0
0
0
0
0
0
0
0
0
0
0
0
0
0
0
0
0
0
0
0
0
1
1
1
1
1
1
1
1
1
1
1
1
1
1
1
1
1
1
1
1
1
1
1
1
1
1
1
1
1
1
1
1
1
1
1
1
1
1
1
1
1
1
1
1
1
1
1
1
1
1
1
1
1
1
1
1
1
1
1
1
1
1
1
1
1
1
1
1
1
1
1
1
1
1
1
1
1
1
1
1
1
1
1
1
2
2
2
2
2
3
3
4
4
4
4
4
4
4
6
6
6
6
7
7
7
7
7
7
7
7
7
7
7
7
7
7
7
7
7
7
7
7
7
7
7
7
7
7
7
7
7
7
7
7
7
7
7
7
7
7
7
7
7
7
7
7
7
7
7
7
7
7
7
7
7
7
7
7
7
7
6
6
6
6
6
6
6
6
6
6
6
6
6
6
6
6
6
6
6
6
6
7
7
7
7
7
7
7
7
7
7
7
7
7
7
7
7
7
7
7
7
7
7
7
7
7
6
6
6
5
5
4
3
3
2
2
2
2
2
2
2
2
2
2
2
2
2
2
2
2
2
2
2
2
2
3
3
3
3
3
3
3
3
2
2
2
2
2
2
2
2
2
2
2
2
2
2
2
2
2
2
2
2
3
4
4
4
4
4
4
4
4
4
4
4
5
5
5
5
5
5
5
7
7
7
7
7
7
7
6
6
6
6
6
6
6
6
6
6
6
6
6
6
6
6
6
6
6
6
6
6
6
6
6
6
6
6
6
6
5
5
5
5
5
5
5
5
5
5
5
5
5
5
5
5
5
5
5
5
5
5
5
5
5
5
5
5
5
8
8
8
8
8
8
8
8
8
8
9
9
9
10
10
10
10
10
10
10
10
10
10
10
10
10
10
10
10
10
10
10
10
10
11
11
11
10
10
10
10
10
10
10
10
10
10
11
11
11
11
11
11
11
11
11
11
11
11
11
11
11
10
10
10
10
10
10
10
10
10
10
10
10
10
10
10
10
10
10
10
10
11
11
11
11
12
12
12
12
12
12
12
12
12
12
12
12
12
12
12
12
12
12
12
12
12
12
12
12
10
10
10
10
10
10
10
10
11
11
11
11
11
9
9
9
9
9
9
9
9
9
9
9
9
9
9
9
9
9
9
8
8
8
7
7
7
7
7
7
7
6
5
5
5
5
4
4
4
4
4
4
4
4
4
4
4
4
4
4
4
4
4
4
4
4
4
4
4
4
4
4
4
4
4
4
4
4
4
4
4
4
4
4
4
4
4
4
4
4
4
4
4
4
4
4
4
4
4
4
3
3
3
3
3
3
3
3
3
3
3
3
3
3
3
3
3
3
3
3
3
3
3
3
2
2
2
2
2
2
2
2
2
2
1
1
1
1
1
1
1
1
1
1
1
1
1
1
1
0
0
0
0
0
0
0
0
0
0
0
0
0
0
0
0
0
0
0
0
0
0
0
0
0
0
0
0
0
0
0
0
0
0
0
0
0
0
0
0
0
0
0
1
1
1
1
1
1
1
1
1
1
1
1
1
1
1
1
1
1
0
0
0
0
0
0
0
0
0
0
0
0
0
0
0
0
0
0
0
0
0
0
0
0
0
0
0
0
0
0
0
0
0
0
0
0
0
0
0
0
0
0
0
0
0
0
0
0
0
0
0
0
0
0
0
0
0
0
1
1
1
1
1
1
1
1
1
1
1
1
1
1
1
1
1
1
1
1
1
1
1
1
1
2
2
2
2
2
2
2
2
2
2
2
2
2
2
2
2
2
2
2
2
2
2
2
2
2
2
2
2
2
2
2
2
2
2
2
2
2
3
3
3
3
3
3
3
3
3
3
3
3
3
3
3
3
3
3
3
3
3
3
3
3
3
3
3
3
3
3
3
3
3
3
3
3
3
3
3
3
3
3
3
3
3
3
3
3
3
3
3
3
3
3
3
3
3
3
3
3
3
3
3
3
4
4
4
4
4
4
4
4
4
4
4
4
4
4
4
4
4
4
4
4
4
4
4
4
4
4
4
4
4
4
4
4
4
4
4
4
4
4
4
4
4
4
4
4
4
4
4
4
4
4
4
4
4
4
4
3
3
3
3
3
3
3
3
3
3
3
3
4
4
4
4
5
5
5
5
5
5
5
5
5
5
5
5
5
5
5
5
5
5
5
5
5
5
4
4
4
4
3
1
1
1
1
1
1
1
1
1
1
1
1
1
1
1
1
1
1
1
1
1
1
1
1
1
1
1
1
1
2
4
4
4
4
4
4
4
4
4
4
4
4
4
4
4
4
4
4
4
4
4
4
4
5
5
5
5
5
5
5
5
5
6
6
6
6
6
6
6
6
6
6
7
7
7
7
7
7
7
7
7
5
5
5
5
5
5
5
5
5
6
6
6
6
6
6
6
6
6
6
6
6
6
6
6
6
6
6
6
6
6
6
6
6
6
6
6
6
6
6
6
6
6
6
6
6
6
6
6
6
6
6
6
6
6
6
6
6
5
5
5
5
5
5
5
5
5
5
5
5
5
5
5
5
5
5
5
5
5
5
5
5
5
5
5
5
5
5
4
4
4
5
5
5
5
4
4
4
4
4
3
3
3
2
1
1
1
1
1
1
1
1
1
1
1
1
1
1
1
1
1
1
1
1
1
1
1
1
1
1
1
1
1
1
1
1
2
2
3
3
3
3
3
3
3
3
3
3
3
4
4
5
5
6
6
6
7
7
7
7
7
7
8
8
8
8
8
8
8
8
7
7
7
7
7
7
7
7
7
7
7
7
7
7
7
7
7
7
7
8
8
8
8
8
8
9
9
9
9
9
9
9
10
10
10
10
11
12
12
12
12
12
12
12
12
12
12
12
12
12
12
12
12
12
12
12
12
12
12
12
12
12
12
12
12
12
12
12
12
12
12
12
12
12
12
12
12
12
12
13
13
13
13
13
13
13
13
13
13
13
14
15
17
18
20
24
24
25
25
25
25
25
25
24
23
24
24
24
22
22
22
22
22
22
22
22
22
22
22
22
22
22
22
20
20
20
20
20
20
20
20
20
21
22
22
23
25
26
26
26
26
27
29
31
31
31
33
32
32
32
32
32
32
32
32
32
32
32
32
32
32
32
32
32
32
31
31
31
31
31
31
31
31
31
31
31
31
31
31
31
31
31
31
32
31
31
31
31
31
31
31
31
31
31
31
28
27
27
28
28
28
29
25
25
24
24
24
24
24
23
23
23
23
23
23
23
23
23
23
23
23
23
23
23
24
24
24
24
24
24
24
24
24
24
24
22
22
22
22
21
21
20
20
19
19
19
19
14
14
12
12
12
12
12
12
12
12
12
12
12
12
12
12
12
11
11
11
11
11
10
10
8
7
7
7
7
7
7
7
7
6
6
6
6
6
6
6
6
6
6
6
6
6
5
5
5
5
4
4
4
2
2
2
2
2
2
2
2
2
7
7
8
10
10
13
13
13
13
13
13
14
14
14
14
14
14
14
14
14
14
14
14
14
14
14
14
15
16
16
16
16
16
16
15
15
15
15
15
15
15
15
15
15
15
15
15
15
15
15
15
15
15
15
15
16
16
17
17
17
17
17
17
17
17
17
17
17
17
17
17
17
17
17
17
17
16
16
16
16
16
16
16
15
15
15
16
16
16
16
17
17
17
17
18
18
18
18
18
18
18
18
18
18
18
18
18
17
17
17
17
17
17
17
17
17
17
18
18
18
18
18
18
18
18
18
18
20
20
19
19
19
19
19
19
19
19
18
16
16
16
16
15
15
15
15
15
15
15
15
15
14
14
14
14
14
15
15
15
15
14
14
14
14
14
15
15
15
15
14
14
14
13
13
13
13
13
13
13
13
13
14
13
14
14
13
13
13
13
13
13
13
13
13
13
13
13
13
13
13
13
14
14
14
14
14
14
14
13
13
11
11
9
9
9
9
9
11
11
12
14
16
18
19
19
19
19
19
19
19
19
19
19
19
19
19
19
19
19
19
19
19
19
19
19
18
18
18
18
18
16
16
16
16
16
16
16
16
16
16
16
16
15
15
15
14
14
14
14
14
14
13
13
14
18
21
21
22
22
22
23
23
23
23
23
23
23
23
23
23
23
23
23
23
23
23
23
23
23
23
23
23
23
23
23
23
23
23
23
23
23
23
23
22
22
22
22
20
20
20
20
20
20
20
20
20
20
20
20
20
20
20
20
20
20
20
20
20
20
20
20
20
20
20
20
20
20
20
20
20
20
20
20
20
20
19
19
19
19
19
19
18
18
18
17
17
16
17
16
16
16
16
16
16
16
16
17
17
20
20
20
21
21
21
21
21
21
21
21
20
20
20
22
22
24
24
24
24
26
26
26
26
27
27
27
27
27
27
27
27
26
26
26
26
26
26
26
26
27
27
27
27
27
26
26
26
26
25
25
26
26
28
29
28
28
27
27
27
27
27
24
25
25
28
28
28
28
28
28
28
28
28
28
28
28
28
28
28
28
28
28
28
28
28
28
28
28
28
27
27
27
27
27
26
26
26
26
25
25
25
25
25
24
23
22
21
21
21
22
23
23
23
23
23
23
23
23
24
24
24
24
24
24
24
23
22
22
22
21
21
21
21
21
21
21
21
21
21
22
22
22
22
21
21
21
21
19
19
19
19
19
18
16
16
16
16
16
16
16
16
16
16
16
16
16
15
15
15
15
15
15
15
15
15
15
15
14
14
14
14
14
14
14
14
14
14
14
12
13
13
13
13
13
12
12
12
12
12
12
12
10
10
10
12
12
12
12
12
12
12
12
12
12
12
13
13
13
14
14
14
15
15
15
15
15
14
14
14
14
14
14
14
14
14
14
14
14
14
13
13
13
13
13
13
13
13
13
13
13
13
13
13
14
14
13
12
12
12
12
12
12
12
14
14
14
14
14
14
12
13
14
14
14
14
14
14
14
14
14
13
13
12
12
12
13
13
13
14
14
14
14
14
14
14
14
14
15
16
18
19
19
20
20
20
20
19
20
20
20
20
20
20
20
20
20
20
20
20
20
20
20
19
19
19
19
19
19
19
19
19
19
19
19
19
19
19
19
19
18
18
18
18
18
18
18
18
18
18
18
18
18
18
18
18
18
18
18
18
18
19
19
19
19
19
19
19
19
19
19
19
17
17
17
17
17
17
16
16
16
16
16
16
16
16
16
15
15
15
15
15
15
15
13
15
15
15
16
16
16
16
16
17
18
20
20
21
22
22
23
23
22
22
21
21
21
21
21
21
21
21
21
21
21
21
21
21
19
19
19
19
19
19
19
18
18
18
17
17
16
16
16
16
16
16
16
16
16
16
15
15
14
14
13
13
13
13
13
13
13
13
13
13
13
14
18
18
18
21
23
24
24
24
24
25
25
24
24
24
24
24
24
24
24
24
24
24
24
24
24
24
24
24
24
24
24
24
26
26
26
26
24
24
24
24
24
24
24
23
23
25
25
26
27
27
27
27
26
26
26
26
26
26
26
26
26
26
26
26
26
26
26
26
26
26
25
25
26
26
26
26
26
26
26
26
26
27
30
31
32
32
34
33
32
32
31
31
31
31
31
31
31
31
31
31
31
31
31
31
31
29
29
29
29
29
29
29
29
29
29
29
29
29
29
29
29
29
30
31
27
29
29
31
30
30
30
30
31
31
31
29
29
29
29
29
29
29
29
29
29
29
29
31
31
32
33
33
33
33
32
32
32
32
32
32
32
31
33
33
33
31
31
31
28
27
27
27
26
26
26
26
26
26
26
26
26
26
26
26
26
25
25
24
24
24
22
23
24
24
24
24
23
22
21
21
21
21
21
21
21
20
20
20
20
20
20
20
20
20
20
19
19
19
21
21
22
23
22
22
23
23
23
23
23
22
22
22
22
22
22
22
22
22
20
20
19
19
20
20
21
21
21
21
21
21
21
21
21
21
21
21
21
21
21
22
22
21
21
21
21
22
22
22
22
22
22
21
20
19
17
17
17
17
18
18
16
16
16
16
16
16
16
15
15
15
15
17
17
18
18
18
18
19
19
19
21
21
21
22
22
23
24
24
25
25
25
25
25
25
25
25
25
25
25
25
25
25
25
25
25
25
25
25
25
25
24
24
24
24
23
24
24
24
24
23
23
23
23
23
23
23
23
23
23
23
22
22
22
22
22
23
23
23
23
23
22
22
22
22
22
22
22
21
21
21
22
21
21
21
21
21
21
22
22
22
22
22
22
22
22
22
22
22
22
22
22
22
22
22
22
22
22
22
22
22
20
20
19
19
18
17
16
16
16
16
16
16
15
15
15
15
15
15
14
13
13
13
13
12
12
12
12
12
12
12
15
15
15
15
14
14
14
14
14
13
13
13
13
12
12
15
15
15
15
15
14
14
14
14
14
14
13
14
14
21
22
22
23
22
23
23
23
23
22
22
22
22
22
22
22
22
22
22
22
22
22
22
22
22
22
22
22
21
21
21
22
22
22
22
22
22
21
21
21
21
21
20
20
20
20
20
20
20
20
20
20
21
21
21
21
21
21
21
21
21
21
22
22
24
24
24
24
24
24
24
24
24
24
24
24
25
25
25
25
25
26
27
27
27
27
27
26
26
26
26
26
26
26
24
24
22
22
22
22
23
23
23
23
23
23
23
22
22
22
21
21
21
21
21
21
20
20
21
20
19
19
19
21
22
23
25
25
25
25
25
25
25
25
26
26
26
26
23
23
23
22
22
22
22
23
23
22
22
22
22
22
22
22
22
21
21
21
21
21
21
21
21
21
19
19
19
18
18
18
18
18
18
18
18
18
18
18
19
19
19
19
19
19
19
18
18
18
18
17
17
16
16
16
16
16
15
15
15
15
15
15
15
15
15
15
17
18
19
19
19
19
21
21
21
21
21
20
20
20
20
20
20
20
20
20
20
20
20
20
20
20
20
20
20
20
20
20
20
20
19
19
19
21
23
24
23
23
24
26
26
26
26
26
27
27
26
25
25
25
26
26
26
26
27
28
28
28
29
29
29
30
30
30
31
32
32
32
32
32
32
31
31
31
31
31
31
31
31
32
34
35
38
38
38
38
38
38
38
38
37
37
37
37
37
37
37
38
37
37
37
37
37
36
36
36
36
36
35
35
35
35
35
35
34
34
34
34
34
34
34
32
33
33
33
33
35
35
35
35
35
35
36
37
37
37
37
37
37
37
37
37
36
36
36
38
37
38
38
38
38
38
38
39
44
45
52
52
52
52
53
53
51
57
66
84
82
83
83
83
84
85
86
85
85
86
84
84
85
85
83
83
84
83
83
83
82
82
81
81
81
81
83
85
85
86
86
87
87
88
88
88
89
89
89
90
89
89
89
90
90
90
90
89
89
89
90
89
88
88
87
87
87
87
97
105
105
109
112
114
124
129
129
130
133
133
133
136
138
138
138
149
150
151
160
161
160
163
162
166
168
170
170
169
168
168
168
169
169
171
173
173
171
176
171
171
171
171
173
171
172
172
172
173
174
175
175
175
174
170
170
170
170
170
170
170
170
169
169
168
168
158
158
158
158
158
157
155
154
154
154
154
153
154
153
153
153
150
150
149
149
148
147
147
150
149
149
149
149
152
151
150
150
150
150
150
149
148
151
151
153
156
156
155
155
155
155
155
157
156
155
156
156
160
160
161
162
162
162
160
158
158
164
164
163
161
159
161
161
165
161
160
145
146
146
147
149
151
152
148
147
147
143
140
137
134
135
134
133
133
131
128
126
126
125
124
124
124
123
112
113
112
110
111
111
110
109
109
108
110
120
129
133
132
142
140
140
140
142
142
141
141
141
141
141
141
135
135
135
135
132
132
133
133
133
132
131
131
130
130
129
129
129
129
129
127
127
128
125
124
124
124
125
125
125
126
126
126
126
123
123
123
123
123
123
123
121
120
118
118
119
119
119
118
117
117
106
99
99
99
99
101
101
101
100
103
101
100
98
97
98
97
97
99
99
99
99
99
98
98
98
98
98
98
100
99
98
97
97
97
97
97
97
97
97
96
89
90
89
80
80
80
78
78
78
78
79
79
82
81
81
81
80
80
80
79
79
79
76
76
76
75
76
76
76
76
76
76
76
76
79
76
77
72
71
70
75
73
73
73
73
72
69
69
70
71
70
69
64
64
68
81
81
88
90
91
91
91
90
91
93
97
118
120
119
118
115
112
112
111
111
113
116
115
115
115
116
117
117
117
117
117
117
115
113
113
114
116
118
122
122
122
118
119
119
119
119
119
118
118
118
118
118
120
121
120
120
120
120
120
118
118
118
117
117
117
117
117
117
116
115
115
115
115
115
115
114
114
114
113
113
113
113
111
110
110
110
110
110
113
117
117
117
117
114
114
114
114
114
112
111
115
122
122
120
118
119
118
118
118
118
119
118
115
113
113
113
113
113
113
113
113
112
110
110
111
112
111
110
105
97
100
103
111
110
112
108
106
102
102
103
103
103
103
103
107
107
105
105
107
104
104
102
102
102
102
101
100
99
99
98
98
98
98
98
98
98
96
96
95
93
92
92
93
93
84
87
89
90
91
94
93
93
94
94
96
96
97
97
96
95
95
94
94
94
95
95
95
96
98
98
98
98
98
98
98
100
100
99
98
99
100
102
102
102
102
103
102
100
100
100
100
99
98
98
98
97
96
96
96
96
96
96
96
96
94
94
94
91
90
88
88
87
85
86
85
85
87
87
86
91
92
89
88
93
93
90
91
91
91
91
93
93
91
91
91
90
90
90
90
88
86
85
84
85
85
85
85
84
80
82
85
89
92
93
95
106
108
117
119
121
120
120
120
120
120
120
120
120
121
116
116
115
114
112
112
112
113
113
114
115
115
114
114
112
132
132
132
131
132
131
131
131
131
131
131
130
128
128
128
127
127
128
128
128
128
128
128
128
129
129
129
129
130
132
131
134
140
143
151
160
160
160
161
158
159
159
162
163
163
162
165
165
166
166
165
165
165
165
166
168
169
175
175
176
176
176
174
172
169
168
168
174
175
176
178
178
176
176
183
182
182
183
181
178
178
172
171
171
170
170
168
168
167
165
165
165
165
164
167
168
170
163
162
161
160
160
159
156
155
154
154
154
155
157
156
156
150
152
153
154
154
150
146
146
146
149
149
151
152
144
143
139
139
139
140
140
140
144
144
144
142
143
142
141
142
141
141
140
139
139
136
145
146
149
156
156
155
158
157
157
155
155
155
156
154
152
152
152
152
152
151
151
151
151
150
150
148
148
148
148
148
146
145
142
142
144
145
145
145
144
144
144
144
141
144
144
144
139
138
138
138
138
138
137
137
135
137
138
138
138
138
138
138
138
138
137
137
138
139
144
145
144
153
188
187
197
200
199
197
200
198
198
199
200
199
201
204
210
209
211
210
209
207
209
205
202
202
202
200
200
200
200
196
196
196
196
195
193
193
192
188
187
182
180
181
181
181
179
179
179
179
179
179
179
178
176
176
175
173
173
173
169
167
164
165
159
158
162
161
161
160
158
156
155
154
151
151
151
150
147
145
145
145
145
145
144
144
143
142
141
142
142
142
142
141
141
141
141
141
141
141
141
140
140
138
141
140
139
137
137
136
136
134
133
124
115
116
115
120
123
123
130
124
124
122
122
121
123
124
124
124
124
122
119
118
117
115
115
115
119
120
123
124
123
121
117
115
116
115
119
117
115
119
119
119
119
119
120
119
120
121
120
121
121
122
122
120
120
120
118
118
118
117
116
116
115
114
113
113
113
117
118
118
118
117
116
116
116
119
120
118
117
116
120
122
145
157
159
160
160
171
171
177
185
184
182
182
183
183
184
184
184
184
184
183
183
184
182
181
180
179
178
178
178
178
178
178
178
181
177
177
177
168
167
164
163
163
164
164
172
170
192
192
195
196
219
220
220
221
221
221
221
220
219
218
218
217
213
213
213
213
213
211
211
211
210
210
210
210
209
209
208
207
206
202
202
201
202
201
202
202
201
201
199
199
198
198
197
197
197
200
202
203
201
214
210
212
210
210
210
210
208
208
202
202
201
200
200
198
198
198
199
201
200
198
198
198
198
195
194
192
192
190
188
187
186
185
186
186
188
186
185
187
186
175
174
170
164
165
163
164
163
164
170
173
174
176
174
180
175
175
176
173
173
172
168
168
167
165
163
160
159
157
157
155
154
152
150
154
166
167
172
171
173
168
168
162
164
169
168
165
166
165
165
166
166
166
166
166
165
163
163
163
163
163
164
157
157
157
157
155
151
151
151
150
150
150
149
148
147
146
145
145
145
145
147
147
147
148
148
148
153
153
153
153
153
151
150
145
146
146
146
145
145
145
145
145
143
144
142
142
139
135
135
135
133
132
132
136
135
135
135
135
136
136
136
136
136
135
134
133
132
133
130
129
128
128
128
128
128
128
123
123
122
120
118
118
117
112
112
111
104
104
103
107
108
109
109
106
102
103
104
105
105
107
105
107
102
102
102
103
103
101
101
101
101
101
101
101
101
102
99
99
97
94
94
94
95
97
97
97
100
99
98
97
98
98
97
97
97
97
96
90
88
90
100
101
102
103
105
104
104
102
102
100
100
101
96
95
95
95
90
89
88
90
92
92
89
89
88
88
91
94
104
106
107
107
107
108
108
107
109
109
104
104
102
102
101
100
100
100
99
99
98
99
99
99
100
99
99
100
100
100
101
104
102
102
97
91
92
92
102
106
108
112
117
125
126
125
124
124
124
124
124
124
123
122
122
122
122
122
122
122
122
122
122
121
121
120
119
119
118
118
117
117
117
116
113
114
112
112
112
112
113
113
112
113
113
112
113
113
113
113
113
112
106
106
106
106
106
105
105
105
104
103
103
102
101
101
99
98
98
98
98
99
97
96
95
94
94
93
92
91
91
93
93
93
92
92
90
90
90
91
91
90
90
92
92
92
92
92
88
87
84
84
83
87
95
95
102
99
104
103
105
105
104
104
104
104
108
109
111
113
112
112
111
109
106
106
106
103
102
100
98
98
99
100
100
98
98
98
98
98
99
105
107
105
108
110
112
110
111
111
111
110
111
111
113
113
113
113
111
113
113
110
109
109
109
108
108
108
108
107
107
107
107
107
107
107
107
107
105
104
103
101
101
101
101
101
102
101
101
101
101
102
102
102
103
104
102
102
102
102
102
102
103
102
102
102
102
102
101
101
101
101
101
100
99
99
98
98
98
97
95
94
94
94
93
92
92
92
92
92
92
92
91
91
92
91
92
93
93
93
93
94
94
95
94
95
102
100
103
105
108
111
109
105
105
106
103
103
103
103
103
104
104
104
104
104
103
102
98
97
97
97
97
97
97
102
106
111
111
109
108
108
109
106
104
103
105
106
109
111
105
105
103
103
101
101
100
99
98
99
98
97
98
98
98
97
102
102
101
100
100
100
99
99
100
100
100
100
99
99
98
98
98
99
101
101
104
104
103
104
104
104
104
105
108
107
107
106
106
106
108
108
109
110
109
108
109
109
108
109
109
109
110
110
109
108
108
108
107
106
106
105
103
103
102
102
102
102
102
100
100
99
99
98
93
93
93
93
93
92
92
92
92
93
97
99
99
99
102
97
99
98
98
100
100
99
99
100
101
101
101
97
97
97
94
93
93
93
93
87
86
86
87
88
88
86
85
85
83
82
83
83
83
84
84
83
81
74
72
69
69
66
66
67
66
66
67
66
63
62
61
60
59
60
62
62
62
62
60
57
55
55
55
56
56
56
55
55
55
55
55
55
55
55
53
53
53
53
53
51
51
51
51
51
51
52
51
50
50
50
50
50
49
49
49
49
49
49
49
49
48
48
47
47
47
45
45
45
44
44
44
44
43
44
44
44
44
44
44
44
44
45
45
42
42
41
40
40
40
40
40
40
40
40
40
40
40
40
40
40
40
38
37
37
37
36
35
27
27
27
27
27
27
27
27
27
27
27
26
26
26
26
25
25
25
25
25
25
25
25
25
25
26
26
25
24
22
22
22
22
22
21
20
21
22
22
22
22
22
22
22
22
23
24
26
25
26
26
26
26
25
25
25
25
25
25
25
25
25
25
25
26
23
23
24
24
24
24
24
24
24
24
24
24
24
24
24
23
23
23
23
23
23
23
23
23
23
23
23
23
23
23
23
23
23
22
22
22
22
22
22
22
22
23
23
23
23
24
23
29
36
37
37
39
40
40
41
41
41
41
41
42
42
45
45
45
45
48
50
52
52
52
53
53
54
53
53
53
53
53
53
53
53
53
53
53
53
54
54
54
54
53
54
53
54
55
55
56
56
56
56
56
55
55
55
56
56
56
56
56
56
56
56
56
56
56
55
55
55
55
55
55
55
56
56
57
57
57
57
58
60
61
61
61
61
60
59
59
59
58
59
59
59
59
59
59
59
59
59
59
60
60
60
59
60
59
59
59
59
59
59
59
59
59
59
58
58
58
57
56
56
56
56
56
56
55
54
49
49
49
47
46
45
44
44
43
43
43
43
42
42
41
39
39
39
38
38
38
37
37
37
38
40
40
40
40
40
38
34
34
33
33
31
28
23
22
22
20
19
19
19
19
18
18
18
18
17
16
15
15
13
13
13
12
11
11
11
10
10
10
10
8
8
8
8
6
7
7
7
7
7
7
7
7
7
8
10
15
15
15
15
15
15
15
15
17
18
18
18
18
18
18
18
18
18
18
18
18
18
18
18
18
18
18
18
18
18
18
18
18
18
19
20
20
20
20
20
20
20
19
19
19
19
19
19
19
19
19
19
19
19
19
19
21
21
21
21
21
21
21
21
20
20
19
18
18
18
18
18
18
18
18
18
18
18
18
18
18
18
18
18
18
18
18
18
18
18
18
19
19
19
19
18
18
18
18
18
18
18
18
18
18
18
18
18
18
18
18
18
16
16
16
16
16
15
15
15
14
14
14
14
14
14
14
13
13
13
13
13
13
13
13
13
13
12
12
12
12
12
12
12
12
12
12
12
13
13
15
15
13
13
12
12
12
12
12
12
13
13
12
13
13
13
13
14
16
15
15
15
15
15
15
15
15
15
15
15
15
15
15
15
15
15
13
13
13
13
13
12
12
12
12
12
12
12
12
12
12
12
11
11
11
11
11
11
11
11
11
11
11
11
10
10
10
10
10
10
10
10
10
10
10
10
12
12
12
12
12
12
12
12
12
12
12
12
13
13
13
13
14
14
15
15
15
15
15
16
16
16
17
17
18
18
18
18
18
19
19
19
19
19
19
19
19
18
18
18
18
18
19
20
21
21
21
21
21
20
23
25
25
26
26
26
26
28
33
35
36
38
38
38
39
39
39
42
42
42
43
43
43
43
43
43
43
43
43
43
43
42
42
42
42
42
42
42
42
42
42
42
42
42
42
42
42
42
42
42
42
42
45
45
45
45
45
45
45
45
45
45
45
43
43
43
44
43
43
43
43
43
42
42
42
42
42
42
42
41
41
41
41
41
41
41
41
41
41
41
41
41
41
41
39
39
39
39
39
39
38
37
38
38
38
38
38
38
38
38
38
38
37
36
36
36
36
35
35
34
34
34
33
33
34
38
40
41
44
43
42
42
45
45
45
45
45
45
46
46
46
47
48
46
46
46
46
46
45
45
45
45
45
45
45
45
45
45
45
45
45
44
44
44
41
39
40
40
40
42
43
42
41
41
41
41
41
41
41
41
41
39
39
41
41
41
41
41
41
41
40
42
50
55
58
60
61
60
60
60
61
61
74
73
73
73
74
74
74
74
74
74
74
74
74
77
77
79
79
78
78
78
78
78
79
80
80
80
80
80
80
80
81
80
80
80
79
79
79
79
79
80
80
80
81
81
81
80
80
79
79
78
77
77
77
77
76
75
75
75
77
77
76
77
80
78
78
78
78
78
76
76
76
76
76
74
72
72
72
72
72
72
72
72
72
72
73
73
73
75
75
75
75
75
74
74
73
74
75
74
74
73
73
72
72
72
72
72
72
72
72
72
72
72
72
71
70
69
69
68
68
68
68
68
68
60
60
60
60
60
58
57
53
53
52
50
48
45
45
44
44
44
44
44
45
44
44
44
44
43
42
38
38
38
38
38
37
36
32
32
32
31
31
31
31
31
31
27
27
27
27
27
27
26
26
26
26
26
26
26
25
24
20
18
18
17
17
16
15
15
15
15
15
15
15
15
16
15
14
14
14
14
14
14
12
12
13
13
13
13
13
12
12
12
12
12
12
12
12
12
12
12
12
12
12
11
11
11
11
11
11
11
11
11
11
11
11
11
11
11
9
9
8
7
7
7
7
7
6
4
4
4
3
3
3
3
3
3
3
3
3
3
3
3
3
3
3
3
4
4
4
4
3
3
3
3
3
3
3
3
3
3
3
3
3
3
3
3
3
3
3
3
3
3
3
3
2
2
3
4
4
4
4
4
4
4
4
4
4
4
5
6
5
5
5
5
5
5
5
5
5
6
6
6
6
6
6
6
6
6
6
6
6
6
6
6
6
6
6
6
6
6
6
6
6
6
6
6
6
6
6
6
6
6
6
6
6
6
6
6
6
6
6
6
6
6
6
6
6
6
6
6
6
6
6
6
6
6
6
6
6
6
6
6
6
6
6
6
6
6
6
6
6
6
6
6
6
6
6
6
6
6
6
6
6
6
4
4
4
4
4
4
4
4
4
4
4
4
4
4
4
4
4
4
4
4
4
4
4
4
4
4
4
4
4
4
4
4
4
3
3
3
3
3
3
2
1
1
1
1
1
1
1
0
0
0
0
0
0
0
0
0
0
0
0
0
0
0
0
0
0
0
0
0
0
0
0
0
0
0
0
0
0
0
0
0
0
0
0
0
0
0
0
0
0
0
0
0
0
0
0
0
0
0
0
0
0
0
0
0
0
0
0
0
0
0
0
0
0
0
0
0
0
0
0
0
0
0
0
0
0
0
0
0
0
0
0
0
0
0
0
0
0
0
0
0
0
0
0
0
0
0
0
0
0
0
0
0
0
0
0
0
0
0
0
0
0
0
0
0
0
0
0
0
0
0
0
0
0
0
0
0
0
0
0
0
0
0
0
0
0
0
0
0
0
0
0
0
0
0
0
0
0
0
0
0
0
0
0
0
0
0
0
0
0
0
0
0
0
0
0
0
0
0
0
0
0
0
0
0
0
0
0
0
0
0
0
0
0
0
0
0
0
0
0
0
0
0
0
0
0
0
0
0
0
0
0
1
1
1
1
2
2
2
2
3
3
3
3
3
3
3
3
3
4
4
4
4
4
4
4
4
4
4
4
4
4
4
4
4
4
4
4
4
4
4
4
4
4
4
4
4
4
4
4
4
4
4
4
4
4
4
4
3
3
3
3
3
3
3
3
3
3
3
3
3
3
3
3
3
3
3
3
3
3
3
3
3
3
3
3
3
3
3
3
3
3
3
3
3
3
3
3
3
3
3
3
3
3
3
2
2
2
2
2
2
2
2
2
2
2
2
2
2
2
2
2
2
2
2
2
2
2
2
2
2
2
2
2
2
2
1
1
1
1
1
1
1
1
1
1
1
1
1
1
1
1
1
1
1
1
1
1
1
1
1
1
1
1
1
0
0
0
0
0
0
0
0
0
0
0
1
1
2
2
2
2
2
2
2
2
2
2
2
2
2
2
2
2
2
2
2
2
2
2
2
2
2
2
2
2
2
2
2
2
2
2
2
2
2
2
2
2
2
2
2
2
2
2
2
2
2
2
2
2
2
2
2
2
2
2
2
2
2
2
2
2
2
2
2
2
2
2
2
2
1
1
1
1
1
2
2
3
3
5
9
13
17
19
27
30
31
33
39
39
39
40
40
56
90
92
92
93
99
105
107
107
108
116
129
135
136
137
137
137
137
138
140
146
149
151
151
161
165
171
172
172
176
182
184
186
192
192
194
204
209
210
210
210
210
210
213
214
223
251
269
299
304
310
315
315
315
316
317
317
317
317
317
318
318
318
318
318
318
318
318
319
319
322
322
322
323
323
327
328
330
343
351
359
360
367
370
370
373
372
385
386
391
396
396
418
427
430
427
427
429
429
427
430
434
435
439
444
444
442
449
462
485
487
487
489
489
489
489
489
489
489
491
483
484
483
479
479
475
488
492
494
498
512
543
545
547
549
562
561
567
580
624
639
647
642
639
641
642
645
644
643
646
643
628
630
640
644
650
652
654
653
651
652
651
647
648
643
643
639
635
632
629
628
628
628
626
624
612
612
612
608
603
584
584
586
586
593
592
603
604
605
607
601
603
601
592
583
576
575
571
568
569
568
566
562
560
556
548
544
544
544
540
538
538
534
534
534
535
529
528
525
512
512
503
506
513
512
516
500
548
541
544
541
538
552
556
561
571
571
570
568
554
536
536
530
523
519
514
512
510
506
506
503
504
501
500
499
496
496
496
496
496
495
495
492
488
489
489
487
486
486
485
485
483
478
472
460
460
461
460
459
446
450
444
444
444
435
435
433
445
471
466
481
489
468
484
503
503
506
511
510
504
498
499
498
498
498
498
496
497
490
487
485
485
484
486
491
494
482
482
477
492
501
510
511
513
515
514
514
513
512
513
513
507
507
504
505
504
504
500
497
496
487
484
474
474
469
466
454
455
451
450
447
445
445
445
441
439
435
426
428
429
425
420
405
406
406
406
407
408
402
402
403
403
403
403
403
403
391
391
386
386
386
385
392
386
380
362
352
353
354
355
346
346
346
346
347
357
367
370
371
373
368
368
365
368
370
372
372
370
380
384
398
402
426
428
429
423
424
428
428
428
425
422
418
407
406
400
404
410
433
441
433
433
431
428
427
431
431
434
437
440
442
437
437
435
434
436
443
443
441
440
440
431
430
430
431
428
416
414
410
411
411
412
409
406
406
406
406
406
405
405
405
402
396
398
392
384
378
378
375
376
372
374
375
373
372
372
376
374
378
381
378
372
373
372
371
369
358
345
343
343
341
340
339
336
336
335
334
332
332
330
330
329
326
314
313
309
309
309
307
306
303
301
301
300
302
302
290
278
273
272
271
269
272
272
272
280
279
266
265
264
260
263
260
251
249
252
252
249
240
240
240
229
228
226
224
224
223
223
223
223
219
215
215
215
214
214
214
213
213
213
215
214
214
216
218
219
221
221
218
218
204
208
205
209
214
225
231
229
237
233
236
236
235
234
235
237
245
239
250
259
283
307
311
311
311
315
313
315
323
325
337
330
332
341
352
364
415
431
437
452
488
490
492
505
509
511
541
567
582
585
617
617
630
629
651
691
696
697
695
693
694
691
692
693
694
694
698
695
695
696
699
696
697
695
695
697
697
697
695
694
691
691
690
687
687
685
685
684
680
675
674
671
673
673
672
671
674
674
674
672
671
667
665
677
681
681
679
679
680
689
699
707
704
711
713
719
721
727
728
721
721
720
721
721
721
721
719
720
714
713
711
707
707
704
705
705
708
712
719
726
740
739
756
757
767
773
772
774
773
768
770
781
793
786
785
777
768
768
770
780
778
778
790
785
793
804
806
804
793
793
796
788
794
796
784
781
783
778
777
777
779
772
768
769
768
764
743
737
711
709
709
704
701
686
670
666
666
658
692
754
770
788
789
803
803
807
804
802
799
793
775
774
774
775
770
764
765
766
767
761
764
761
756
755
750
735
737
741
760
776
793
797
797
796
791
790
789
789
780
752
750
739
734
729
729
725
722
720
721
722
722
723
721
722
716
714
710
706
706
705
697
689
690
694
694
691
689
689
688
680
670
668
669
667
654
656
654
668
669
670
670
665
663
652
647
650
645
647
608
594
583
582
580
576
576
578
581
571
550
517
517
516
516
516
511
511
510
502
502
498
495
484
480
475
453
449
448
447
432
432
428
403
406
401
398
395
393
385
384
392
400
404
404
403
401
400
400
400
397
397
395
393
387
385
384
384
385
382
381
379
378
378
372
371
370
366
363
363
361
357
357
357
330
308
242
218
205
203
193
182
152
130
102
104
102
100
102
103
100
100
100
100
100
100
99
99
99
99
95
95
95
95
95
96
96
93
92
94
89
90
92
92
93
93
93
92
92
95
96
99
102
106
107
107
111
112
112
114
113
113
112
110
110
109
109
109
109
110
112
112
112
112
112
111
110
110
110
111
110
109
109
109
108
107
107
104
100
97
98
98
97
97
96
96
96
95
94
94
94
94
93
93
93
93
92
91
91
90
90
90
90
90
88
88
86
83
80
80
80
81
81
80
76
75
75
75
75
73
73
73
73
72
72
72
72
72
72
72
72
72
72
70
71
71
70
70
70
70
71
70
69
65
65
65
66
64
63
63
63
62
57
57
57
57
60
61
62
62
59
59
58
58
58
58
58
58
58
58
58
57
57
56
56
56
54
54
55
54
54
54
51
51
51
50
50
50
50
50
50
50
50
50
51
51
52
52
52
53
53
55
56
56
56
56
53
54
52
54
54
54
53
53
53
53
53
53
51
51
50
50
50
49
49
47
47
47
46
45
44
45
45
48
50
49
49
49
49
49
49
57
57
58
58
58
58
58
58
58
59
60
60
61
60
57
56
56
57
59
64
68
69
69
68
68
68
68
68
67
65
64
63
64
64
64
64
64
64
65
66
68
69
73
75
75
75
73
84
86
86
87
86
86
86
86
87
87
87
86
86
86
86
86
86
85
85
86
85
84
84
84
84
82
81
80
80
80
79
79
79
78
78
78
78
78
77
77
77
77
77
77
77
77
76
77
77
76
75
78
78
79
79
79
79
79
79
79
79
79
79
79
79
79
79
79
77
77
77
77
78
79
79
79
78
77
76
75
75
76
80
81
82
82
84
90
92
99
101
108
110
114
129
129
130
132
123
123
126
127
126
130
126
127
128
130
132
131
131
131
131
131
131
130
131
132
132
132
135
134
134
134
133
133
131
129
129
130
130
128
128
128
128
128
127
127
125
125
125
126
126
126
126
126
126
126
126
126
124
121
121
122
124
129
141
142
147
147
147
145
145
145
145
145
145
145
145
147
146
145
145
145
145
145
145
145
145
145
145
145
145
145
145
145
144
144
144
144
144
143
143
143
140
139
139
138
137
133
133
132
132
131
130
129
127
130
132
132
132
131
129
136
137
137
143
145
150
150
152
151
150
148
148
148
148
148
150
150
150
150
148
149
147
147
146
147
145
145
144
140
141
141
139
137
137
136
136
130
130
126
126
126
124
124
124
122
122
120
117
117
117
118
117
118
117
118
118
119
120
120
120
119
117
120
121
123
125
122
124
124
123
122
121
118
118
116
116
116
116
116
117
116
116
115
115
115
117
118
117
117
112
117
110
109
107
105
104
107
107
109
104
104
103
102
102
102
102
101
97
96
96
93
91
92
92
92
91
91
89
89
89
89
85
85
84
85
86
87
88
88
86
85
81
82
80
82
89
94
93
93
93
93
93
94
94
93
92
92
92
91
90
90
90
90
90
90
90
90
90
90
87
87
85
85
82
81
79
79
79
78
78
78
79
79
79
75
75
75
75
75
75
75
75
76
79
80
79
78
77
78
77
74
74
74
73
74
77
78
78
88
89
94
94
94
94
94
94
94
94
94
93
93
90
90
88
89
92
92
92
92
93
93
95
95
96
96
94
94
94
94
91
91
91
92
92
90
90
89
89
89
85
84
83
83
82
82
82
80
80
80
80
79
79
78
78
78
77
77
76
76
76
78
84
90
101
99
103
102
101
112
111
111
113
113
120
121
122
123
123
124
123
123
123
123
124
122
122
122
122
122
124
125
125
125
125
125
125
125
126
126
126
124
124
125
125
126
125
123
123
122
121
121
121
121
121
113
112
110
110
111
111
111
111
111
109
109
109
110
112
115
116
117
116
120
120
120
126
126
132
135
138
139
139
139
134
132
129
127
127
136
138
140
139
139
139
138
138
140
142
159
160
162
165
165
165
164
164
164
164
160
160
160
159
157
158
157
155
156
156
153
153
153
152
152
149
142
142
142
142
142
138
138
138
138
138
138
136
133
132
132
132
125
125
121
121
121
122
122
122
122
122
123
124
124
124
124
124
124
124
122
121
119
119
119
118
119
119
119
115
115
114
114
114
114
114
112
110
111
111
113
113
112
112
112
112
112
111
111
110
109
106
107
107
110
109
109
108
107
108
107
103
103
102
94
97
97
100
102
105
104
102
102
100
100
98
96
96
95
95
94
93
92
92
92
92
91
90
90
88
88
85
77
75
75
87
82
81
82
83
87
88
91
93
94
96
104
104
105
106
107
109
111
112
112
111
111
111
111
111
111
110
110
110
110
110
110
110
109
109
108
108
108
108
109
108
108
108
107
107
110
108
115
113
113
111
111
111
111
111
110
105
105
110
113
115
115
114
114
114
113
113
113
112
112
111
110
107
107
107
106
107
108
107
106
106
106
105
105
105
105
105
105
104
102
102
102
102
102
101
102
102
102
103
103
103
103
103
103
103
103
102
102
102
102
99
99
99
99
99
99
99
99
99
99
95
95
94
94
94
94
93
93
93
93
93
92
92
91
89
89
88
82
82
82
83
83
83
83
80
80
74
73
72
72
72
72
71
70
68
65
65
65
64
64
64
64
64
64
59
59
59
61
62
62
59
59
59
56
52
52
52
52
53
56
59
59
59
58
58
58
58
58
58
58
56
49
49
49
48
50
49
49
50
50
51
51
49
49
51
50
50
51
55
58
62
64
72
71
74
75
78
80
80
77
77
76
76
75
75
74
74
74
73
72
72
73
74
74
74
74
73
73
73
73
73
73
73
73
73
73
73
72
72
72
74
75
76
76
75
75
76
76
78
78
78
78
77
78
78
78
78
78
78
78
78
78
78
79
79
79
79
80
80
80
81
81
81
81
80
79
79
79
79
79
79
79
77
77
76
76
76
77
77
78
79
79
77
77
75
76
76
77
79
79
79
79
76
77
76
76
76
76
76
76
75
71
70
70
69
67
62
62
63
63
63
63
61
61
61
61
61
61
61
61
61
61
61
61
61
61
61
61
63
63
63
63
63
63
63
63
63
64
64
51
49
49
48
48
48
48
47
46
46
46
45
47
48
49
50
50
51
52
56
55
55
55
54
54
56
55
55
54
53
52
53
52
52
51
50
50
50
50
50
50
49
47
47
46
45
45
45
45
45
45
45
45
45
45
45
45
45
44
43
43
43
43
43
41
41
41
41
41
41
41
41
42
42
42
42
42
42
42
41
41
42
43
44
45
45
45
45
45
41
41
44
46
47
47
46
46
46
46
46
46
46
47
45
45
44
44
44
44
43
43
43
43
43
42
41
39
39
39
38
41
44
44
45
45
45
45
45
45
46
48
49
49
51
51
50
50
50
50
50
50
51
51
51
50
50
49
49
48
47
47
47
47
47
48
48
47
47
50
50
50
50
50
50
50
49
50
49
50
50
49
49
49
49
49
49
51
58
60
63
62
62
63
63
63
68
68
68
68
68
69
70
70
70
70
69
70
69
71
69
69
69
69
69
70
70
74
79
81
80
80
79
79
79
79
79
79
79
79
79
79
79
78
78
77
77
77
76
75
75
75
75
75
75
75
75
75
75
75
75
74
74
75
75
75
74
74
74
74
74
73
73
73
73
75
77
77
78
76
76
76
76
76
76
76
76
75
75
72
71
70
70
71
71
72
72
72
72
72
72
72
72
72
71
70
70
68
68
68
68
67
64
62
60
57
57
57
57
57
57
55
55
55
55
55
55
55
55
54
54
55
55
54
54
54
54
54
54
53
53
51
51
51
50
49
49
49
49
48
50
52
50
53
55
54
54
54
54
54
53
54
54
56
57
56
56
56
56
57
57
58
61
61
60
60
60
59
58
58
58
56
56
56
56
58
57
56
55
56
57
57
56
56
55
56
54
54
54
54
55
55
56
55
55
55
55
55
55
56
57
57
59
59
59
59
59
59
58
58
59
59
60
60
60
60
60
60
59
59
59
59
59
59
59
59
59
59
60
61
61
61
61
61
61
61
61
61
61
62
63
63
62
61
59
59
58
57
57
57
60
64
65
63
63
63
63
63
63
63
63
63
60
60
59
59
59
59
58
58
58
58
57
57
54
53
52
53
53
54
52
52
52
52
52
53
53
53
53
53
53
53
52
52
52
52
52
51
51
51
52
51
52
54
55
55
55
55
55
54
54
54
54
55
55
55
55
58
56
58
58
55
55
55
52
52
53
53
53
59
59
59
59
59
59
59
59
57
58
59
61
74
73
74
75
74
74
73
72
72
72
73
73
73
73
73
74
74
74
74
73
73
72
72
72
72
72
72
72
72
72
72
72
70
70
70
70
70
70
69
68
68
68
68
68
69
69
69
69
69
70
70
70
70
70
69
70
68
68
68
69
69
69
69
68
68
68
68
67
68
68
68
68
71
72
72
72
72
70
70
69
69
69
70
69
69
70
69
69
69
69
69
69
69
70
70
70
70
69
68
68
66
67
69
67
66
66
66
64
64
63
63
63
63
62
62
62
62
62
62
62
61
61
61
61
61
61
62
63
63
62
62
61
60
61
62
62
62
63
62
56
56
56
55
55
55
55
54
54
53
51
50
51
51
51
51
51
51
51
51
50
50
51
51
51
52
52
53
54
54
54
52
52
49
50
55
59
60
62
63
65
66
74
76
81
83
83
82
82
83
83
83
84
84
86
86
86
86
86
86
86
85
85
83
81
82
80
80
81
81
80
80
80
80
80
80
80
80
79
79
77
76
76
76
78
80
81
81
80
79
80
81
84
84
83
94
94
99
99
105
113
113
115
119
129
144
145
144
145
145
147
147
152
159
158
158
158
158
158
158
158
158
162
171
172
173
172
174
185
187
189
192
202
203
206
215
215
216
216
214
213
214
214
213
213
212
211
211
209
208
207
207
206
207
208
208
208
208
207
209
210
209
209
211
211
204
204
204
203
203
200
196
212
218
219
225
231
232
233
233
232
233
233
234
234
233
233
233
233
232
232
233
233
233
235
235
233
238
238
238
237
236
237
237
238
241
238
240
241
239
239
237
240
241
241
240
242
244
242
242
246
246
247
248
247
246
246
245
245
246
248
249
248
234
232
232
234
231
229
228
235
236
237
232
236
244
242
244
245
242
243
249
258
291
327
346
374
394
393
392
394
391
390
391
390
389
388
364
364
364
364
364
367
367
367
367
364
364
364
364
364
364
355
355
357
364
365
364
365
358
359
359
357
353
353
351
342
342
338
336
336
338
337
333
332
332
331
331
331
328
329
335
335
331
335
334
334
336
346
348
344
344
342
348
353
355
355
354
355
358
363
364
368
370
370
371
372
370
375
374
377
373
371
372
373
375
376
378
378
377
379
376
375
381
389
393
394
392
390
390
391
385
385
375
375
355
351
347
347
343
339
334
334
332
332
331
332
332
328
326
323
321
321
296
297
296
296
296
292
291
260
260
256
223
224
226
218
220
217
214
214
214
218
219
219
219
219
214
214
214
207
204
198
197
197
196
196
196
196
196
196
195
196
196
196
194
194
190
189
187
186
184
180
180
178
178
173
171
169
167
163
162
161
161
161
162
162
162
162
162
158
158
155
156
155
155
155
153
153
153
153
153
149
147
144
141
139
132
125
122
118
115
112
114
83
76
74
66
73
74
74
76
70
70
71
70
69
69
71
72
78
79
78
79
87
86
84
85
85
85
85
85
85
85
85
85
85
85
85
86
86
86
86
86
86
86
86
86
86
86
85
84
84
83
83
83
82
81
81
81
79
79
79
80
82
84
84
84
83
83
83
84
84
85
87
88
90
91
91
91
93
93
93
93
93
93
93
93
93
93
93
93
94
94
94
94
94
94
94
95
96
99
97
97
98
100
102
102
102
102
102
105
105
104
103
103
102
100
98
98
98
98
98
98
96
94
94
94
93
92
90
89
86
85
85
85
84
83
83
82
82
82
81
81
75
73
73
73
73
73
73
73
73
73
73
69
68
62
62
62
62
61
61
59
60
60
60
59
59
59
59
58
60
60
61
60
58
58
58
58
58
59
59
60
59
59
61
61
61
61
61
61
62
64
64
64
62
60
58
59
59
61
62
64
64
64
65
65
63
63
62
62
62
62
56
56
56
56
55
55
54
54
53
53
53
54
57
56
56
55
52
52
46
46
45
45
45
45
44
44
46
46
46
46
47
47
52
60
60
59
68
71
74
75
75
75
75
75
75
75
77
80
81
81
82
83
83
83
83
85
85
85
86
86
86
86
85
85
84
84
82
84
87
87
88
90
90
90
89
91
94
94
98
97
97
100
100
99
100
100
102
105
105
106
108
108
110
110
110
109
109
109
109
109
109
109
109
109
109
109
109
109
109
108
108
107
107
106
104
104
104
104
103
101
100
100
100
100
100
100
100
100
100
100
100
101
101
101
101
101
101
103
101
105
106
106
105
105
104
104
105
105
105
104
104
103
103
102
101
101
102
103
103
103
103
100
99
100
99
99
98
97
93
91
91
92
89
87
89
81
82
83
86
79
79
78
78
78
79
87
89
88
88
89
88
88
90
89
89
89
85
87
87
88
87
87
88
88
87
88
88
88
88
88
87
87
87
87
87
88
87
87
86
85
85
82
82
82
85
85
85
84
84
84
84
85
85
85
84
84
84
84
82
81
80
80
80
80
81
81
81
80
79
79
79
81
84
84
84
81
81
81
81
81
82
83
86
84
85
88
85
85
84
84
84
85
88
97
99
109
121
121
122
123
122
121
121
121
118
116
115
114
112
110
109
108
107
107
109
110
111
114
114
114
114
114
114
114
115
115
117
119
121
121
121
121
121
121
120
120
120
120
120
120
119
119
120
120
119
118
118
118
118
118
118
117
117
117
116
116
117
117
117
117
116
116
116
116
116
116
116
116
116
116
116
116
117
116
112
112
112
112
112
110
110
109
108
108
110
109
108
106
106
106
107
106
106
105
107
107
107
107
107
107
107
107
107
107
106
106
105
103
103
100
102
100
100
98
99
99
97
94
96
96
93
93
91
88
92
91
96
95
95
90
85
85
82
82
80
79
80
78
78
82
90
93
93
94
93
92
91
91
88
82
81
78
75
74
74
74
75
75
75
74
73
73
73
73
73
73
73
73
73
73
73
73
73
73
73
72
72
72
72
72
72
72
71
71
71
70
70
70
70
70
70
70
70
69
68
68
68
68
68
69
69
69
69
68
69
67
67
68
68
68
68
64
62
63
64
67
67
72
72
72
72
72
70
70
69
67
67
66
66
66
66
66
69
69
69
69
68
68
67
67
68
68
67
65
65
65
64
64
60
60
60
60
58
53
45
45
43
45
42
40
40
40
40
40
40
40
40
40
41
41
41
41
41
40
39
39
39
39
39
39
39
39
39
39
38
38
38
38
38
38
38
38
37
37
37
37
37
41
41
41
41
41
40
39
39
39
39
39
39
38
38
38
38
38
37
37
37
38
38
38
38
39
39
39
39
40
41
41
41
40
38
38
38
38
38
37
37
39
38
38
38
36
36
36
36
35
35
35
34
33
33
33
33
33
33
32
31
31
31
31
30
30
29
29
28
28
28
28
28
28
25
24
24
24
27
28
28
28
28
28
28
28
28
29
30
31
29
29
29
29
29
30
30
30
30
29
29
29
29
29
29
30
30
31
32
32
32
32
33
33
34
35
35
36
35
35
34
33
34
35
36
36
36
36
36
38
38
37
36
36
36
37
37
37
37
38
38
38
39
40
41
40
40
40
40
40
40
40
40
41
41
42
42
42
47
46
46
47
47
47
46
46
46
47
47
47
47
47
47
46
46
45
45
47
50
52
58
59
61
62
63
63
64
64
65
66
66
67
67
71
71
69
69
68
68
69
69
74
75
74
74
72
73
73
74
74
74
74
74
75
75
74
75
78
81
119
129
132
137
143
146
166
166
168
168
169
168
171
188
190
192
192
191
191
195
195
195
195
195
195
195
195
194
194
194
191
190
190
190
189
189
189
189
189
189
189
190
190
190
190
187
187
188
188
188
188
190
190
190
190
189
189
189
189
189
189
189
188
187
186
184
183
182
182
182
182
181
180
180
180
180
180
180
180
181
181
181
185
185
185
187
188
188
188
191
191
190
190
187
187
186
183
184
180
179
186
193
207
210
216
235
249
250
252
250
250
248
249
249
249
250
250
250
245
227
227
229
233
235
235
236
235
233
231
232
232
233
238
223
223
222
224
220
222
227
226
227
231
231
232
232
231
229
230
226
229
228
227
225
225
225
223
223
222
220
220
220
220
220
223
226
230
232
235
233
240
241
245
260
282
313
314
319
325
326
325
334
338
345
348
355
398
408
412
413
417
417
417
420
419
423
426
428
428
428
429
429
430
432
432
432
431
429
430
426
425
423
421
420
419
421
414
418
418
417
415
410
410
410
410
414
406
406
405
399
401
400
402
401
398
400
399
399
396
396
396
395
391
402
409
423
434
436
437
438
439
439
438
429
428
429
429
431
437
441
443
447
446
444
448
447
445
454
454
457
470
492
492
489
489
484
503
500
507
509
509
511
508
509
508
508
505
495
494
485
482
482
476
463
464
453
455
449
443
437
425
426
427
438
437
444
455
451
448
446
435
412
409
400
400
400
400
386
380
380
378
379
378
376
376
376
376
374
374
374
374
377
378
376
375
368
368
365
365
365
365
353
353
349
348
352
351
348
343
343
338
341
342
358
368
372
374
377
376
369
365
350
351
351
347
332
330
329
332
332
332
329
329
330
331
330
332
328
330
324
323
325
331
327
333
341
338
350
363
411
441
450
520
577
626
660
660
678
676
674
667
666
670
673
669
677
671
671
672
672
672
670
671
660
661
660
658
658
658
659
655
655
656
652
653
652
651
651
650
650
643
635
635
634
639
642
642
638
655
656
657
660
665
663
660
660
662
669
668
669
670
672
672
673
672
668
670
671
681
682
690
707
711
724
732
732
733
732
731
729
728
726
726
727
719
718
713
720
722
735
743
743
746
744
741
737
735
744
738
738
737
735
736
736
735
736
735
734
732
730
730
730
730
731
727
727
724
707
705
699
701
698
697
697
692
689
689
687
687
684
684
682
674
664
662
658
656
648
645
646
644
644
644
641
637
637
637
626
615
614
615
617
620
625
620
622
618
621
567
568
607
613
634
656
655
653
645
635
637
661
669
668
660
626
614
563
557
549
549
541
519
541
509
581
608
690
690
684
686
672
683
691
695
705
734
734
745
738
733
733
729
735
721
723
719
719
717
718
718
710
721
721
756
759
759
760
752
762
759
766
766
766
767
769
769
771
770
769
767
773
768
768
764
755
751
749
749
751
750
750
759
762
770
785
789
797
796
802
803
802
805
805
803
804
806
813
814
816
817
817
816
818
820
820
819
821
820
821
824
822
822
804
802
797
795
795
797
795
792
794
792
788
789
781
780
783
779
774
758
755
761
730
729
716
706
707
715
721
714
712
732
701
706
712
708
702
700
703
706
706
706
692
692
692
689
686
689
688
682
675
668
664
664
666
662
661
662
649
648
614
610
608
610
612
609
606
604
605
611
626
654
649
669
681
687
676
691
684
690
688
720
710
712
712
702
688
684
682
679
673
677
677
677
669
673
669
666
674
672
656
652
646
646
642
679
669
656
655
657
685
699
715
716
716
725
731
730
733
730
728
721
721
713
714
710
711
710
708
694
683
681
682
672
674
677
676
675
672
669
669
669
668
668
661
659
655
641
641
643
644
652
651
653
660
675
691
701
710
710
705
719
733
736
742
735
735
738
731
729
722
720
721
720
717
719
765
782
779
781
787
798
792
792
792
791
790
797
795
788
789
791
792
791
796
795
786
784
777
769
767
765
766
761
759
755
753
749
750
750
757
760
759
762
754
745
743
729
729
730
730
730
720
719
716
713
713
713
713
712
707
701
701
700
699
697
695
694
693
688
688
684
679
671
669
665
662
669
669
674
673
662
638
622
622
624
625
626
615
614
616
617
620
621
623
615
615
619
618
617
616
620
623
625
619
597
592
595
595
581
575
577
583
583
576
575
559
562
555
554
545
538
533
537
541
565
567
561
521
514
503
476
485
513
512
507
500
497
495
496
496
493
493
494
487
464
470
475
468
459
461
462
456
453
453
452
452
449
450
447
446
446
444
443
449
450
449
450
450
454
455
456
458
457
458
451
445
443
441
440
439
437
437
437
435
424
426
420
419
422
437
441
437
452
452
454
454
456
460
456
453
460
463
464
460
459
461
462
463
466
464
464
453
453
458
460
458
456
459
460
461
469
460
461
462
460
459
449
453
455
456
454
453
452
446
445
438
437
437
437
432
439
449
449
450
443
451
446
450
465
491
561
599
619
625
622
627
636
650
652
658
656
654
660
657
660
668
697
698
690
689
683
710
734
741
759
770
780
801
822
834
848
847
864
867
871
861
859
874
884
905
914
910
904
892
891
890
888
889
890
893
894
894
894
895
895
893
894
896
895
897
899
901
908
913
913
909
905
901
891
890
890
895
901
933
933
941
942
949
953
952
954
960
960
960
960
961
962
968
966
964
963
963
961
957
954
951
948
965
991
987
986
987
995
994
993
987
988
988
992
1015
1010
1013
1014
1015
996
986
980
976
972
966
961
962
959
959
953
939
932
932
931
930
927
924
924
911
843
845
842
850
830
819
818
817
819
819
822
821
818
821
807
787
786
780
783
768
774
774
774
771
765
730
730
720
722
721
721
713
714
705
705
704
704
699
699
696
675
675
674
677
679
676
674
671
669
653
653
635
634
630
632
635
627
620
616
616
621
642
656
655
651
643
616
611
609
609
624
636
630
627
610
602
600
597
591
588
583
559
558
554
552
558
557
566
550
549
548
554
552
553
556
556
553
554
553
547
547
547
539
527
527
519
517
512
512
511
506
490
460
437
437
439
448
464
460
451
455
449
451
445
445
444
437
437
431
431
433
435
432
431
429
428
425
425
426
431
434
434
418
404
401
400
400
400
399
401
398
396
397
398
400
399
402
398
396
401
392
400
403
403
401
403
406
410
410
415
414
414
414
409
409
409
409
409
408
408
403
400
398
397
397
396
393
384
381
373
372
368
367
367
367
369
378
374
372
370
367
367
367
369
371
374
375
373
368
365
361
362
358
360
362
362
363
364
354
350
349
331
330
327
347
364
436
467
517
506
573
580
583
619
626
629
638
636
633
630
624
626
624
624
639
639
639
639
635
626
626
626
626
625
625
635
639
639
639
635
616
616
615
614
612
607
608
609
612
612
611
608
608
613
610
611
611
611
608
609
609
609
609
609
609
601
601
597
591
591
592
591
597
597
596
595
597
596
595
595
595
590
590
589
589
590
588
587
585
584
584
583
581
584
583
586
587
587
589
591
590
593
591
590
588
583
582
571
572
571
567
564
564
564
564
563
563
564
566
565
563
553
548
543
536
537
532
529
530
527
525
525
522
517
511
512
508
509
505
496
487
475
475
474
474
475
473
479
480
462
465
462
452
468
518
533
556
563
566
577
579
640
641
645
662
663
661
652
656
656
663
662
662
651
641
641
639
641
642
643
642
638
634
632
631
632
627
626
626
626
625
633
632
637
634
633
636
625
626
612
625
630
641
647
648
646
648
645
646
640
638
639
638
648
648
670
676
687
727
728
729
730
729
725
729
727
726
729
729
725
724
724
720
719
719
719
718
718
716
714
713
711
704
706
706
708
716
720
719
721
725
730
729
728
729
729
725
723
719
710
706
689
680
699
734
741
761
755
746
744
749
754
736
737
802
816
822
823
847
852
855
856
857
859
861
862
860
853
854
852
851
849
845
842
837
834
838
840
841
838
836
837
826
827
829
832
841
841
825
822
816
811
812
810
808
808
814
822
841
845
853
854
857
861
838
848
850
824
837
840
869
883
894
906
929
937
938
938
937
933
933
942
934
937
939
927
922
918
908
910
905
901
899
898
897
882
880
880
876
871
875
874
872
866
871
871
876
888
892
897
896
904
910
923
950
965
975
982
990
983
996
989
986
976
976
977
980
981
982
971
978
973
981
984
991
985
981
978
970
967
968
963
962
954
951
952
940
944
942
939
939
938
938
932
933
933
927
927
907
902
901
903
880
874
869
861
868
879
864
873
874
875
875
865
855
856
879
871
879
902
892
861
854
828
825
826
816
815
818
813
813
812
812
786
786
778
778
779
781
773
778
790
809
867
1073
1101
1101
1109
1100
1098
1094
1091
1086
1087
1088
1085
1085
1083
1080
1083
1096
1098
1106
1078
1072
1079
1077
1077
1077
1085
1086
1086
1068
1067
1056
1058
1053
1047
1035
1036
1032
1021
1024
998
1003
1002
995
994
982
985
987
988
994
992
1001
1025
1038
1058
1055
1055
1056
1055
1049
1052
1042
1047
1048
1038
1046
1041
1043
1044
1041
1039
1014
1012
1011
1021
1027
1055
1040
1044
1036
1043
1060
1061
1065
1083
1088
1152
1164
1187
1228
1254
1283
1300
1312
1325
1303
1306
1301
1295
1290
1289
1285
1282
1273
1265
1255
1259
1264
1294
1299
1301
1299
1278
1299
1306
1301
1301
1284
1251
1249
1223
1217
1214
1211
1207
1173
1172
1144
1143
1140
1137
1137
1132
1132
1132
1132
1129
1117
1104
1102
1100
1102
1095
1082
1073
1074
1074
1077
1074
1069
1051
1061
1058
1063
1068
1072
1076
1080
1094
1104
1102
1103
1096
1091
1092
1094
1088
1089
1089
1085
1061
1071
1084
1068
1078
1083
1133
1120
1154
1133
1160
1154
1155
1167
1165
1170
1168
1154
1148
1144
1102
1103
1081
1084
1086
1119
1145
1247
1365
1388
1407
1408
1396
1399
1404
1394
1395
1407
1402
1397
1388
1366
1358
1355
1336
1341
1340
1340
1340
1322
1299
1272
1272
1274
1276
1278
1286
1250
1244
1237
1235
1236
1234
1235
1235
1240
1234
1254
1267
1277
1267
1279
1277
1269
1276
1268
1260
1258
1262
1269
1274
1280
1286
1310
1320
1316
1308
1307
1310
1311
1311
1303
1299
1294
1294
1297
1290
1289
1289
1290
1286
1282
1283
1276
1267
1251
1223
1218
1218
1215
1206
1209
1212
1220
1220
1216
1207
1220
1212
1218
1224
1222
1212
1210
1201
1187
1198
1203
1190
1188
1185
1169
1170
1169
1171
1161
1145
1119
1119
1116
1113
1111
1106
1102
1102
1102
1087
1076
1071
1063
1063
1040
948
939
932
912
911
901
885
876
872
867
866
857
858
859
857
830
807
811
816
830
824
823
814
821
829
833
841
845
845
833
792
794
789
781
776
764
767
762
741
732
708
708
706
706
701
683
680
676
663
653
654
656
652
651
653
651
651
651
652
648
642
632
633
632
615
613
598
598
586
597
601
609
610
607
622
616
607
608
611
602
568
571
570
569
571
574
572
571
565
555
549
547
536
523
519
521
514
517
520
520
520
514
499
472
465
465
464
472
464
466
465
458
457
406
403
398
396
397
418
424
426
423
424
416
420
416
415
415
415
414
410
403
404
405
402
397
398
399
402
399
401
403
396
398
407
409
424
436
438
445
449
434
435
433
424
420
419
410
410
409
404
400
397
395
395
395
395
394
395
394
393
397
400
399
385
385
404
442
462
529
544
548
552
621
626
645
682
724
727
728
725
740
766
774
788
790
789
790
792
790
788
786
785
784
788
787
786
784
787
788
785
790
791
799
798
802
823
829
834
838
841
841
845
845
844
842
841
842
842
842
840
826
825
820
816
815
816
814
812
815
815
815
811
811
808
800
800
800
799
799
800
796
794
792
791
791
790
797
802
800
798
799
799
796
793
792
792
787
774
776
774
773
774
771
772
769
777
778
775
774
771
768
758
754
754
755
756
753
744
739
738
732
724
728
728
720
722
719
719
704
704
703
690
683
669
668
668
670
663
654
651
645
630
619
620
618
616
615
615
615
608
607
581
576
576
565
560
554
547
547
543
543
535
531
533
529
533
531
517
508
491
490
471
477
490
504
503
503
497
488
482
484
489
484
482
485
483
449
464
470
470
495
502
506
489
521
518
513
592
604
612
621
610
608
585
584
580
565
562
563
563
557
554
554
556
559
557
556
550
551
549
545
554
562
566
572
582
584
585
609
618
613
611
611
609
594
594
588
597
601
602
603
634
687
691
729
729
734
734
735
734
734
737
741
753
785
784
798
799
802
804
802
800
801
802
802
803
805
803
804
803
803
804
804
802
800
800
801
800
800
797
796
791
791
791
789
788
787
789
785
784
779
778
778
778
777
776
783
786
787
794
795
797
794
795
792
794
802
805
805
806
807
806
804
805
802
801
800
798
800
797
798
801
791
787
771
770
768
766
769
758
744
759
764
748
740
724
720
718
729
855
884
895
898
882
879
870
867
874
858
868
876
831
821
818
814
824
831
839
881
886
901
901
911
903
904
899
897
885
880
853
851
844
827
839
827
828
826
803
807
792
785
826
873
928
938
945
945
943
947
960
957
958
953
945
945
945
940
940
940
941
934
929
929
927
935
935
936
931
930
917
910
905
906
903
901
899
895
911
922
924
921
918
917
908
918
954
970
987
989
992
971
973
967
970
967
967
965
963
959
958
992
992
999
1000
1004
1002
1002
994
993
991
992
993
981
960
943
928
922
910
903
901
895
880
874
877
878
883
870
868
864
850
851
847
856
857
853
855
832
829
829
827
827
804
803
788
789
789
793
793
794
801
802
802
800
788
788
787
787
787
789
777
777
777
770
755
755
761
782
808
846
847
885
872
905
1009
1017
1053
1076
1045
1024
1009
1009
1008
1011
1010
999
998
997
984
999
998
996
998
998
1000
996
997
997
995
993
986
981
978
957
947
944
938
940
941
934
934
933
930
927
929
931
932
932
932
931
928
932
936
929
851
850
844
844
846
856
849
835
834
826
810
810
806
800
786
787
786
769
772
771
770
771
784
794
789
783
782
778
779
784
786
785
785
781
770
737
735
731
730
730
732
725
696
696
693
691
685
694
685
656
655
655
654
654
654
651
648
636
637
645
635
656
652
651
653
650
650
642
627
627
615
572
562
556
556
545
543
535
536
535
526
519
505
502
393
359
329
317
285
254
229
230
229
230
227
227
227
226
226
226
226
226
224
225
224
225
225
225
225
226
226
225
222
224
220
220
214
214
214
213
213
211
210
210
210
210
210
210
210
210
210
210
210
210
209
209
209
207
206
204
204
204
204
206
211
212
210
205
207
201
201
203
203
200
200
192
187
185
184
182
180
182
181
180
180
176
175
172
172
171
171
171
170
167
167
164
163
163
161
161
161
158
158
158
158
157
157
157
138
135
129
129
128
120
117
115
115
114
114
112
112
110
110
110
111
120
121
126
129
120
117
115
115
116
117
117
112
112
110
107
106
106
106
106
107
107
105
105
105
107
105
97
95
93
91
90
98
97
97
97
99
100
101
102
102
101
112
112
112
113
113
113
114
117
120
122
123
124
124
125
126
130
131
143
152
156
170
179
183
196
208
208
208
210
211
215
217
219
219
218
219
213
213
213
214
214
212
212
212
213
213
213
213
213
213
214
213
213
218
218
221
222
222
223
223
223
223
223
224
224
223
223
223
223
224
229
230
233
235
236
236
236
236
236
236
236
237
240
241
245
249
249
253
253
253
253
253
254
254
253
253
253
251
251
256
259
266
268
267
264
258
260
261
259
263
266
264
262
263
265
272
272
272
270
268
268
268
268
268
269
269
267
260
260
256
256
256
270
271
269
269
262
259
255
254
253
251
245
245
246
252
257
267
272
274
290
288
291
292
301
312
313
319
331
332
331
328
327
329
323
334
333
343
342
343
335
336
336
336
336
337
332
332
332
331
330
330
330
329
320
320
315
315
314
314
312
310
313
314
317
317
320
317
318
318
318
330
332
359
362
363
379
378
384
393
391
396
397
396
395
389
389
390
391
391
392
394
394
406
404
404
402
398
392
392
392
391
392
391
392
385
384
380
381
380
380
374
371
370
371
371
372
375
376
372
367
374
370
372
371
371
374
375
372
372
371
366
366
359
345
344
345
345
343
340
339
340
344
345
347
345
345
337
337
337
337
336
336
334
334
333
332
324
320
317
316
317
316
313
312
310
307
289
289
288
294
298
299
300
298
297
293
291
290
289
288
288
287
284
278
278
277
274
270
270
268
264
263
264
261
256
256
254
254
255
256
254
252
249
248
248
248
246
241
238
239
240
246
245
242
243
240
238
236
239
239
240
240
250
253
265
262
262
265
264
261
262
268
268
272
288
282
281
276
268
266
268
269
262
259
250
245
238
242
249
250
261
258
287
297
299
300
299
294
291
292
315
315
317
316
311
310
310
309
309
309
309
308
307
309
312
311
299
297
297
299
305
305
308
309
311
330
333
337
351
352
357
357
355
356
356
352
352
354
354
354
353
353
348
348
349
350
351
355
357
359
359
355
355
356
360
360
360
361
360
360
360
359
358
352
352
352
351
351
351
351
351
351
351
350
349
351
353
354
350
342
323
309
308
306
295
291
291
291
284
284
285
287
292
292
292
292
292
284
284
282
281
282
282
280
275
274
273
272
271
268
266
267
268
266
264
264
258
257
265
266
267
270
276
281
323
324
327
327
322
323
321
321
321
320
312
309
296
296
297
301
302
303
303
299
294
293
293
296
299
301
288
265
253
254
258
257
258
257
255
257
257
261
265
271
287
292
293
298
299
299
299
313
318
336
355
355
353
347
401
397
404
403
412
414
410
413
413
420
417
416
416
415
415
415
412
410
409
411
408
409
409
409
408
407
401
400
400
400
402
401
400
398
396
398
399
401
401
404
403
402
403
402
402
402
405
412
407
402
404
404
409
409
412
412
406
408
404
411
415
419
426
437
438
445
444
443
446
448
458
462
463
466
480
493
519
523
521
531
530
527
532
532
532
530
527
523
521
519
517
513
512
505
500
500
498
501
502
502
507
507
505
504
502
502
497
491
489
486
488
491
490
488
479
480
479
474
473
474
473
470
470
466
466
465
463
462
462
459
458
456
455
450
444
442
442
442
443
443
443
445
447
447
447
446
433
424
424
422
424
418
423
414
406
402
402
400
400
399
399
397
397
385
372
371
369
372
376
362
364
361
358
365
367
362
357
354
356
354
356
354
359
362
351
341
340
342
340
339
331
322
313
286
286
286
285
295
301
304
296
294
292
290
287
288
289
289
291
293
290
266
261
261
261
260
260
264
264
265
263
261
259
257
256
257
259
261
265
264
257
262
260
261
263
264
266
269
267
265
262
262
258
261
264
264
262
262
262
259
259
256
256
256
253
255
260
261
261
261
285
282
278
277
275
272
272
272
272
272
272
276
305
317
319
320
318
321
321
321
321
315
315
315
312
312
314
315
315
317
321
319
318
317
316
314
314
314
314
313
309
310
299
298
297
297
297
298
305
301
305
319
319
337
341
343
346
346
353
348
348
350
350
345
342
337
337
336
336
338
346
347
357
360
365
365
367
372
371
372
378
381
384
383
382
374
365
364
365
365
365
365
365
364
364
361
361
361
360
355
346
343
336
336
340
355
355
357
357
353
350
352
360
358
362
371
367
360
364
361
355
350
350
345
345
345
344
343
347
359
374
383
383
384
393
394
395
398
400
400
389
385
384
385
385
386
383
379
379
378
378
378
378
376
375
375
374
372
372
372
369
367
365
364
359
364
363
363
366
365
364
363
365
365
373
373
372
372
372
376
376
379
379
377
376
368
367
363
361
361
363
365
373
373
385
388
394
391
393
393
387
385
383
379
379
380
380
379
379
378
377
378
377
377
373
369
369
349
347
346
346
344
339
338
337
338
337
335
332
332
332
332
327
323
314
314
308
307
301
293
292
290
290
290
297
297
304
349
340
337
331
325
324
323
323
321
327
328
330
334
332
328
326
327
322
322
321
321
311
310
311
308
300
305
307
307
310
314
313
323
334
335
337
338
352
387
387
387
391
388
391
380
382
380
384
399
392
396
436
441
437
438
434
434
433
433
429
420
421
392
383
386
394
407
407
404
405
406
406
408
409
408
408
408
408
407
408
412
412
412
411
411
411
416
417
418
513
513
577
577
577
577
578
577
575
570
571
569
569
572
573
574
574
574
574
573
573
573
573
572
565
560
561
562
564
557
557
556
553
557
578
582
738
749
755
772
783
797
791
792
793
793
795
801
807
803
795
798
813
815
822
819
814
808
801
800
800
856
883
904
887
877
874
868
870
889
911
972
950
980
975
975
977
991
1018
1066
1074
1073
1121
1121
1124
1129
1145
1152
1157
1166
1161
1163
1163
1163
1162
1160
1160
1159
1149
1146
1142
1129
1132
1138
1136
1131
1123
1121
1121
1121
1123
1135
1138
1145
1148
1127
1141
1145
1152
1160
1165
1167
1168
1194
1216
1228
1233
1243
1245
1235
1238
1241
1239
1235
1234
1253
1252
1253
1253
1250
1251
1247
1248
1242
1241
1240
1233
1231
1214
1207
1207
1201
1200
1192
1192
1186
1183
1182
1180
1174
1167
1166
1166
1164
1164
1159
1152
1151
1128
1130
1129
1130
1130
1130
1131
1128
1125
1123
1120
1118
1115
1080
1069
1060
1056
1034
1033
1027
1027
1024
1023
1021
999
998
985
982
971
965
963
945
946
940
942
940
942
947
943
938
902
897
904
899
894
888
880
820
809
725
724
738
751
730
720
716
707
731
677
667
653
652
652
651
651
650
644
633
566
561
464
451
442
437
427
328
323
319
318
316
317
317
317
314
314
315
313
313
308
307
307
305
304
298
297
297
296
297
297
297
297
295
291
286
286
285
284
281
281
281
280
283
283
277
274
272
272
272
274
275
279
280
277
277
275
274
276
275
275
281
280
277
276
275
273
274
272
272
272
273
272
270
269
264
264
265
267
266
267
266
266
267
263
259
257
252
249
245
244
248
252
250
263
260
261
270
268
269
269
271
291
288
283
277
265
265
265
261
260
260
260
247
239
239
239
239
235
235
235
234
235
234
234
234
234
234
234
232
231
231
235
235
229
226
224
223
219
220
224
231
234
234
234
234
231
230
230
223
223
220
223
223
220
222
222
218
217
217
217
218
217
217
217
218
217
217
214
213
211
210
210
209
209
217
216
212
211
211
209
209
208
208
204
204
204
207
207
212
211
210
204
200
200
198
198
195
196
200
201
200
201
207
207
210
208
207
206
206
206
205
210
207
194
194
229
240
243
253
254
258
250
249
250
251
252
252
248
249
249
249
242
241
241
240
240
241
247
248
249
249
248
244
243
240
239
239
239
239
239
239
236
236
235
235
235
235
236
237
245
246
245
244
238
238
230
231
229
227
224
224
234
240
250
252
252
244
245
245
244
244
244
244
244
238
238
236
237
236
235
234
234
233
233
233
233
233
234
233
229
229
232
230
229
232
228
230
230
232
233
229
229
226
225
225
224
224
224
224
224
224
208
207
200
199
199
198
197
196
187
182
178
176
178
175
173
173
189
189
185
200
194
192
198
184
184
185
183
187
185
189
188
187
193
187
189
190
192
192
192
192
184
183
183
184
185
187
189
190
192
193
188
184
183
187
185
184
189
189
190
189
186
186
186
186
181
179
179
179
179
179
179
177
177
177
177
177
177
178
177
175
173
174
174
175
179
182
182
181
180
175
175
175
175
174
174
169
169
169
169
169
169
169
167
166
164
164
164
164
163
163
162
164
164
165
163
162
161
160
160
159
159
159
160
158
157
157
157
156
153
146
141
134
134
134
134
138
138
139
139
139
139
139
140
142
145
145
145
147
145
145
145
145
145
142
144
147
145
145
140
140
140
140
145
147
150
153
153
155
156
153
154
154
152
153
151
152
149
152
153
153
153
153
153
153
153
149
149
150
149
151
149
148
155
156
158
158
157
155
154
154
153
152
151
149
148
147
148
148
144
144
144
143
142
144
144
149
150
148
148
149
156
157
158
155
148
148
148
153
156
157
157
154
154
154
154
154
154
154
153
153
155
154
155
154
152
152
152
153
154
154
156
156
155
155
155
147
147
145
145
145
145
146
144
144
144
145
142
152
156
159
171
195
194
194
193
194
197
199
196
192
192
188
189
187
194
191
192
192
201
206
206
207
207
206
206
207
207
207
208
208
207
206
199
199
198
196
197
196
197
198
197
197
199
202
202
205
207
207
206
205
199
201
202
203
204
207
227
233
236
238
238
237
233
233
233
236
237
239
235
234
234
234
235
234
234
235
233
233
232
232
230
229
230
231
232
232
235
233
234
234
235
236
236
237
235
234
238
249
247
267
271
263
262
265
264
264
264
264
263
262
260
258
258
255
254
248
246
246
246
246
246
244
243
243
243
242
242
241
241
241
240
240
239
239
237
236
258
257
261
260
255
252
252
253
255
257
252
246
240
241
241
240
238
239
242
237
236
235
234
236
234
235
232
232
232
218
218
218
220
220
218
218
217
217
218
221
218
211
215
216
218
219
219
218
219
214
224
225
226
225
226
224
224
223
221
220
223
223
224
223
222
221
219
218
218
212
211
211
211
211
211
208
208
211
211
211
210
210
209
205
203
199
197
197
195
194
195
195
195
194
193
191
191
186
186
186
186
184
186
187
188
188
189
190
189
189
189
190
190
192
190
189
188
185
183
183
182
181
172
172
172
171
169
162
160
154
154
155
155
150
149
152
147
147
146
145
145
144
144
144
143
141
127
127
127
126
126
126
124
121
119
117
104
102
101
101
106
106
105
108
107
105
105
106
106
107
175
197
214
218
220
218
218
218
218
218
218
218
211
210
210
226
225
225
225
255
255
314
338
342
342
351
355
354
354
359
358
356
356
355
365
371
371
371
371
371
371
370
369
371
371
370
372
377
377
380
381
380
380
380
381
381
381
380
375
375
375
375
375
375
375
375
377
376
380
381
388
390
391
392
392
393
393
391
392
392
393
392
392
392
392
392
392
392
391
389
389
386
387
387
387
388
390
393
396
399
401
398
401
397
400
399
401
401
398
397
396
394
406
405
399
394
388
385
386
388
388
390
396
394
391
395
389
390
390
388
390
386
388
389
389
389
387
384
382
360
359
354
355
354
353
352
350
347
347
338
334
334
336
321
309
310
310
312
315
317
313
311
311
304
303
302
303
303
303
302
301
297
287
287
285
283
283
280
280
279
274
267
252
251
251
251
253
249
248
246
244
236
230
227
225
225
225
225
223
223
223
223
222
222
221
219
211
211
207
208
204
204
197
192
191
188
188
188
188
181
176
176
172
172
171
169
159
158
145
144
141
140
138
136
156
169
174
180
179
186
185
185
184
181
180
178
178
176
177
176
174
170
172
174
178
181
182
182
181
171
171
171
167
167
169
171
174
176
178
176
176
175
175
175
180
185
185
186
187
187
186
186
183
183
181
181
181
180
179
179
179
176
176
176
176
176
176
176
166
166
165
166
166
166
166
165
165
163
160
158
158
157
157
155
155
154
154
154
153
152
152
152
151
151
150
149
149
149
145
145
145
158
162
170
174
174
173
172
173
167
161
162
160
159
160
170
174
181
183
187
199
198
203
207
204
204
203
200
199
198
192
193
199
199
216
234
235
228
226
226
226
225
227
223
223
224
225
226
227
224
224
224
224
222
222
222
222
222
221
221
221
221
219
219
219
217
217
216
210
211
211
211
211
210
210
210
210
210
208
208
202
201
201
201
201
201
201
201
201
201
204
204
204
203
203
202
202
204
204
205
205
200
200
197
198
198
195
196
201
198
197
199
202
207
209
210
211
211
211
213
212
212
212
210
210
209
208
208
209
208
207
207
207
207
201
201
201
201
197
197
197
197
192
191
191
186
187
191
193
193
193
192
189
187
187
192
193
195
202
219
228
242
248
247
242
250
249
251
252
252
251
251
250
249
249
251
262
266
275
277
274
267
269
268
270
272
272
271
272
273
278
291
308
309
305
307
305
308
318
323
328
328
324
321
319
319
318
318
317
316
317
319
319
319
319
319
319
318
318
324
324
324
321
314
317
320
324
324
324
323
321
320
320
323
323
320
316
315
313
312
313
322
320
320
323
321
316
316
314
312
310
310
310
306
306
306
306
306
303
300
298
295
296
302
305
304
304
307
308
306
306
306
305
303
291
288
284
284
281
283
280
280
276
273
273
273
273
267
267
267
268
264
263
298
302
312
322
328
327
326
327
328
327
327
327
331
334
337
344
343
345
341
332
331
337
337
338
339
338
334
328
323
323
323
325
326
327
322
318
318
318
318
319
317
315
314
312
310
310
310
308
308
308
308
307
301
303
303
309
310
305
302
300
297
285
290
289
290
298
300
304
301
300
299
299
296
296
298
302
303
307
302
297
296
300
299
304
292
293
300
299
325
331
327
327
318
316
322
319
327
326
336
335
335
333
332
332
332
313
312
313
322
321
316
316
316
317
317
316
311
310
310
309
303
303
302
302
302
303
302
299
294
291
291
290
289
288
288
290
291
291
293
291
290
289
290
289
289
290
290
290
289
283
275
277
281
291
302
303
318
316
318
342
343
347
346
348
349
345
347
346
346
347
345
345
343
344
345
344
343
341
340
340
340
342
341
342
342
343
339
336
334
329
331
329
331
335
330
330
337
336
337
337
336
335
334
335
334
339
346
344
347
350
349
349
349
347
330
332
332
333
335
335
333
332
332
325
324
323
323
322
322
322
312
307
307
307
307
306
304
303
303
302
302
302
302
299
299
297
293
287
291
293
295
297
297
296
288
279
275
274
274
269
269
268
262
256
252
254
252
252
251
251
250
249
248
244
241
241
241
240
243
241
243
231
230
232
225
227
233
233
241
238
219
217
212
212
211
209
208
205
205
204
193
190
182
182
181
181
181
181
183
183
183
182
178
178
178
177
179
178
175
171
169
168
171
182
184
192
188
188
191
189
190
190
188
185
184
174
175
174
173
170
168
168
173
182
207
216
212
223
224
223
224
218
218
218
217
217
218
217
216
215
215
213
213
214
213
213
213
211
206
204
204
204
203
203
202
202
202
202
202
202
202
202
203
203
204
206
208
208
209
209
208
208
208
208
206
204
204
196
194
186
186
182
182
182
183
184
186
186
187
188
188
188
191
188
186
184
184
184
180
180
178
177
177
173
173
173
174
173
176
176
176
175
175
174
170
171
172
174
173
170
163
160
160
160
160
164
165
165
166
166
145
145
152
156
161
161
160
159
160
154
155
152
145
146
147
145
145
145
145
146
146
146
146
141
141
140
139
139
139
139
138
137
137
137
138
138
138
138
138
138
138
138
138
138
138
138
138
145
145
147
145
136
134
134
132
132
133
135
135
138
137
133
131
133
134
136
137
136
137
135
133
134
134
137
137
137
137
137
137
137
140
141
142
143
143
144
144
144
144
145
145
145
145
145
145
145
145
143
143
139
137
134
134
134
134
132
133
133
132
133
127
127
126
126
130
129
133
131
132
139
133
133
139
139
140
143
140
140
137
129
127
132
137
139
138
135
133
134
135
136
136
135
135
137
135
136
135
139
140
144
145
151
153
153
154
153
151
151
148
148
148
147
146
146
145
145
144
144
144
141
142
144
149
152
158
159
158
158
158
159
158
155
155
156
157
157
159
158
158
155
153
152
152
152
151
149
155
169
189
218
217
217
215
214
213
214
215
215
214
215
224
224
225
226
227
228
229
230
230
230
230
229
227
227
226
226
224
223
223
223
223
223
222
221
221
221
220
220
220
220
219
219
219
219
217
218
220
223
223
222
218
218
221
222
221
220
220
221
220
221
221
221
220
219
220
218
225
232
236
235
235
235
235
232
230
234
238
239
239
248
249
261
267
269
270
266
269
261
264
264
259
257
257
252
251
250
249
249
252
254
258
262
261
266
263
264
265
271
273
281
278
278
275
275
263
258
253
251
248
249
247
251
262
282
280
280
278
273
273
272
273
273
273
274
270
269
266
266
264
264
262
264
265
263
264
267
268
263
260
260
259
258
258
258
257
257
257
257
254
254
252
252
251
252
250
250
250
249
249
249
248
247
247
247
246
246
246
246
244
241
238
232
232
232
228
227
226
226
226
222
219
216
217
214
215
215
215
214
214
214
214
214
212
210
207
207
202
198
200
197
187
187
187
182
182
182
180
179
177
178
180
178
176
176
172
174
174
172
173
173
172
161
161
164
164
166
164
163
158
143
143
153
158
160
160
160
160
159
159
159
159
162
161
159
160
157
157
157
158
158
160
162
161
161
159
158
158
154
155
154
151
152
151
151
151
150
147
147
148
154
154
154
153
152
152
151
151
151
152
153
150
148
141
141
139
138
138
134
134
129
129
129
129
129
127
126
126
125
127
128
128
129
134
133
130
130
130
129
129
130
126
126
126
126
126
126
127
124
122
122
121
123
122
122
122
123
124
124
124
125
126
126
125
124
126
127
125
125
120
120
120
120
120
119
120
119
120
120
121
121
121
121
119
122
122
118
127
128
124
128
123
124
124
124
124
127
127
131
132
131
130
130
130
129
125
127
126
125
126
125
125
130
126
129
136
137
138
139
140
140
139
140
138
138
141
142
141
140
140
139
138
139
139
140
140
140
138
138
139
139
141
141
139
139
138
139
140
140
140
141
141
141
141
141
140
140
140
140
140
140
141
142
141
140
140
140
140
140
141
140
139
139
139
137
136
138
139
145
147
149
150
150
153
153
153
162
167
171
172
171
170
169
167
167
164
163
164
164
161
159
159
159
158
158
157
158
156
154
147
147
147
145
145
146
146
147
147
146
146
146
146
146
146
145
144
145
145
146
149
149
149
149
144
144
141
141
145
144
142
140
140
139
138
138
137
136
136
137
139
140
143
143
142
141
140
138
138
138
137
135
136
136
139
140
143
142
140
138
138
138
141
137
142
142
142
142
143
143
143
143
141
140
140
140
140
140
140
146
154
155
157
163
163
162
164
165
165
165
166
165
162
162
161
162
171
179
182
184
186
182
182
190
194
194
196
196
192
195
192
195
195
199
200
200
200
196
196
197
194
194
195
195
198
198
197
197
197
199
196
194
194
195
193
189
186
191
191
195
196
191
202
202
208
208
208
208
210
209
209
212
212
211
209
209
209
208
205
203
206
206
209
209
208
211
212
213
211
215
217
218
222
224
226
225
220
219
218
227
235
250
271
274
276
282
282
304
304
304
309
303
306
307
310
314
314
318
318
313
313
311
311
307
305
305
305
303
303
303
303
303
303
302
303
303
298
298
293
293
293
294
297
298
298
296
296
293
293
289
289
291
292
291
291
292
294
295
296
297
294
293
293
293
291
291
289
284
282
282
282
282
278
278
278
279
279
278
278
280
281
282
278
277
279
278
278
274
270
271
269
265
262
261
261
261
261
259
258
258
254
247
247
246
245
244
243
233
232
239
244
252
256
260
270
281
282
281
280
278
274
270
268
268
268
264
258
256
255
255
254
254
246
244
245
239
239
236
234
230
227
228
222
220
220
219
215
214
212
211
204
204
201
201
201
201
200
198
197
197
193
193
188
186
184
180
180
171
173
169
165
165
164
163
163
163
163
163
159
155
154
154
152
152
152
152
152
152
152
152
153
154
155
154
155
151
150
145
145
145
145
144
140
139
132
129
113
108
94
93
82
63
60
57
43
42
42
42
33
31
31
31
31
31
32
32
33
35
36
36
36
39
42
44
45
45
45
45
45
45
44
43
43
43
44
44
44
41
41
41
41
41
41
41
41
41
41
41
41
41
41
41
40
40
40
40
38
37
38
38
38
38
37
37
37
37
37
36
36
36
36
36
36
36
36
36
36
37
37
37
37
37
37
37
37
36
37
36
36
37
37
36
36
36
36
36
36
36
36
36
36
36
36
36
35
35
35
35
35
35
36
35
34
34
34
35
34
34
34
34
34
34
34
34
34
34
32
32
31
31
33
32
32
32
32
32
31
31
29
29
29
28
28
28
28
28
28
28
28
28
28
28
27
27
27
27
27
27
27
27
27
26
23
23
23
23
23
23
23
23
23
23
22
22
21
21
21
21
20
20
20
20
20
20
20
20
19
19
19
19
19
18
18
17
17
17
17
17
17
17
16
15
15
15
15
16
16
16
16
14
13
13
12
12
11
11
11
11
11
12
12
12
12
12
12
12
12
12
12
12
12
12
12
12
13
16
16
16
16
15
15
15
15
15
15
15
15
14
12
12
12
13
14
15
15
16
17
17
17
18
18
18
18
18
18
18
17
17
17
17
17
17
17
17
17
17
16
16
16
16
16
16
16
15
15
15
15
16
16
16
17
17
17
17
17
18
18
18
18
18
18
18
18
18
18
18
18
18
18
17
17
17
17
17
17
17
17
17
17
17
18
18
18
19
17
17
17
17
17
17
17
17
17
17
17
18
18
18
18
18
18
18
18
17
18
18
16
15
15
15
15
15
15
15
15
15
15
15
15
15
15
15
15
15
16
16
17
19
20
21
22
22
22
22
24
24
25
25
26
24
24
24
24
24
24
24
24
24
27
27
30
30
30
30
31
30
30
30
30
30
30
31
31
31
31
31
31
31
31
31
31
31
31
31
32
32
32
32
32
32
32
32
32
32
32
32
32
32
32
32
33
33
33
33
33
33
33
33
32
32
32
32
31
32
31
31
31
31
31
32
32
32
32
32
32
31
31
32
32
32
32
32
32
31
31
31
31
31
31
31
31
31
31
29
29
29
29
29
29
28
28
28
28
28
28
28
29
29
29
29
29
29
29
29
29
29
29
29
29
28
28
28
28
28
27
26
26
26
27
30
31
31
31
31
31
29
29
29
29
29
29
29
29
29
29
29
30
30
30
30
30
30
30
30
30
30
32
32
32
33
32
32
33
34
35
35
35
35
35
36
34
34
33
33
33
33
34
36
38
39
42
42
43
43
43
44
45
46
46
47
48
49
51
48
50
49
50
52
53
52
51
54
55
58
58
58
58
58
61
65
66
65
66
66
68
68
67
68
69
69
70
71
72
72
72
72
73
73
73
73
72
72
72
72
73
73
73
73
73
73
72
72
72
72
72
72
72
72
72
72
72
72
72
72
72
72
72
72
71
70
70
70
70
70
70
70
70
70
70
70
69
70
70
70
71
71
71
76
77
77
77
76
76
76
76
76
76
76
76
75
75
71
71
71
71
68
67
67
67
65
65
63
63
62
62
62
62
63
62
61
61
61
61
61
60
59
59
60
60
60
60
60
59
59
56
56
56
56
57
55
54
53
49
46
46
41
41
40
40
39
39
36
37
37
37
37
34
34
34
34
34
32
30
30
30
30
30
31
30
30
30
31
31
31
31
32
32
32
32
32
32
32
33
33
33
34
34
33
33
33
32
30
30
30
30
30
30
30
31
31
31
30
30
30
31
31
29
29
30
30
31
32
32
32
32
32
32
32
32
31
31
31
31
31
30
30
30
30
31
31
32
32
32
31
29
29
29
30
30
30
30
30
30
30
30
31
34
34
33
33
32
32
32
32
32
32
32
33
33
34
34
34
34
34
34
34
34
34
34
34
34
34
34
34
34
32
33
33
33
32
32
32
33
33
33
32
32
32
33
32
32
32
32
31
31
31
31
30
30
30
28
28
28
28
28
28
28
27
27
27
26
26
26
26
26
26
26
26
26
25
25
25
25
25
25
26
27
27
27
27
29
28
28
28
26
25
25
25
26
26
26
25
24
24
24
24
24
24
24
23
23
23
23
23
23
23
23
23
23
23
23
23
23
23
23
20
20
19
18
18
18
18
18
18
18
18
18
18
16
16
16
16
16
15
15
15
14
14
14
14
14
14
14
14
15
15
15
15
15
15
15
14
13
13
13
13
13
13
13
13
13
12
12
12
12
12
13
13
13
13
13
13
13
12
11
11
11
11
12
12
12
10
10
9
8
8
8
6
6
4
4
3
2
2
2
2
2
2
2
2
2
2
2
2
2
2
2
2
2
2
2
2
2
2
2
2
3
3
3
3
3
3
3
3
3
3
3
3
3
3
3
3
3
3
3
3
3
3
3
3
3
3
3
3
3
3
3
3
3
3
3
3
3
3
3
3
3
3
3
3
3
3
3
3
3
3
3
3
3
3
3
3
3
3
3
3
3
3
3
3
1
1
1
1
1
1
1
1
1
1
1
1
1
1
1
1
1
1
1
1
1
1
1
1
1
1
1
1
1
1
1
10
15
20
23
25
27
27
27
27
27
27
28
33
35
51
66
185
243
296
304
304
307
327
330
339
342
353
353
353
353
353
353
353
353
353
355
355
355
356
358
358
358
364
366
369
371
371
371
371
371
376
384
389
393
401
403
403
404
404
404
404
404
415
418
418
418
421
421
421
421
421
421
421
421
421
421
422
428
428
428
429
429
429
429
429
429
429
430
430
430
430
431
434
437
439
441
445
451
469
475
479
480
480
480
479
484
484
484
484
482
482
493
494
494
494
483
477
483
486
501
508
507
510
510
507
507
507
506
501
500
500
496
501
487
482
474
469
469
479
480
513
528
528
512
510
510
510
510
509
509
510
509
506
505
505
506
503
507
506
508
541
530
524
552
552
552
552
552
556
555
553
550
541
541
540
537
537
540
541
544
539
532
521
521
522
522
522
521
519
517
511
504
497
496
489
489
487
475
473
466
467
473
474
472
462
455
455
453
454
452
449
447
446
447
445
444
443
442
441
438
429
430
437
447
450
450
449
444
445
440
439
437
437
437
436
432
442
437
437
437
450
457
464
474
481
473
496
498
506
507
507
518
519
522
523
527
544
542
534
532
532
532
531
531
530
528
528
524
517
514
527
526
525
524
513
513
508
509
518
516
505
586
720
790
823
830
843
852
895
900
905
925
936
955
958
946
958
963
980
1018
1027
1022
1015
1035
1105
1118
1117
1120
1126
1128
1123
1122
1120
1119
1119
1118
1120
1130
1146
1152
1148
1156
1161
1167
1167
1167
1167
1171
1157
1157
1151
1154
1157
1157
1164
1158
1158
1161
1163
1164
1164
1167
1168
1191
1180
1190
1193
1194
1196
1194
1193
1193
1194
1194
1193
1189
1186
1182
1178
1177
1175
1165
1160
1164
1166
1175
1171
1170
1166
1151
1150
1148
1150
1151
1151
1156
1148
1129
1135
1132
1139
1138
1140
1145
1168
1178
1177
1255
1258
1376
1397
1394
1392
1405
1364
1365
1372
1356
1344
1323
1306
1287
1291
1289
1290
1289
1269
1268
1242
1242
1240
1240
1239
1230
1223
1210
1208
1206
1196
1175
1169
1164
1151
1143
1124
1130
1089
1086
1073
1063
1035
1042
1052
1050
1053
1057
1057
1046
1063
1029
1030
1045
1050
1045
1053
1008
1094
1195
1197
1210
1227
1229
1242
1249
1254
1256
1259
1254
1236
1215
1201
1201
1201
1198
1196
1201
1198
1224
1243
1245
1251
1245
1238
1236
1239
1237
1218
1217
1210
1156
1156
1143
1149
1166
1173
1176
1168
1167
1165
1158
1160
1160
1152
1143
1159
1172
1189
1184
1174
1174
1176
1188
1186
1189
1191
1176
1176
1179
1179
1178
1170
1164
1157
1153
1152
1143
1138
1136
1140
1142
1132
1130
1135
1145
1155
1148
1147
1147
1149
1140
1132
1126
1119
1123
1123
1113
1114
1116
1112
1111
1106
1105
1106
1095
1094
1074
1067
1051
1045
1038
1040
1038
1035
1029
1025
1024
1020
1020
1015
1013
1010
1011
1003
990
985
974
972
974
960
962
962
968
964
954
946
929
906
878
876
875
886
893
888
876
834
831
831
834
846
840
843
840
846
847
821
783
766
766
759
758
755
751
732
731
723
709
706
702
696
686
685
685
685
682
678
669
669
667
666
666
663
661
662
661
659
661
648
649
637
627
630
629
627
634
624
603
585
577
577
567
566
564
572
559
547
541
531
535
551
570
589
600
598
585
587
589
596
594
597
591
593
596
596
596
596
596
596
582
580
577
577
577
571
569
570
570
564
566
566
571
569
569
567
566
568
567
565
563
557
561
561
564
581
589
587
560
576
576
578
579
583
587
581
548
545
542
541
537
535
534
538
536
527
527
525
519
515
516
532
528
525
540
537
555
558
558
557
557
557
557
552
551
549
537
538
538
537
544
553
557
555
552
546
544
544
541
527
533
533
536
535
523
515
514
515
512
521
559
562
578
577
628
773
782
865
890
890
890
954
956
971
1006
1006
1007
1006
1005
1007
1007
1007
1006
1007
1006
1008
1012
1015
1001
1006
993
1007
1006
1012
1008
1008
1010
1021
1031
1040
1038
1048
1046
1039
1040
1039
1040
1038
1036
1039
1042
1078
1076
1074
1075
1073
1070
1071
1065
1064
1065
1066
1066
1065
1068
1063
1090
1097
1121
1151
1142
1141
1140
1139
1141
1144
1145
1143
1143
1129
1129
1123
1123
1122
1125
1130
1130
1132
1124
1120
1118
1118
1117
1117
1119
1122
1121
1118
1115
1105
1107
1133
1136
1154
1168
1191
1187
1149
1138
1167
1311
1330
1397
1408
1412
1410
1407
1410
1413
1438
1423
1412
1398
1297
1303
1318
1317
1338
1338
1347
1283
1278
1253
1248
1287
1288
1295
1296
1271
1270
1232
1233
1231
1228
1231
1235
1236
1224
1221
1212
1209
1167
1166
1160
1154
1154
1146
1119
1116
1112
1108
1097
1093
1090
1088
1077
1080
1085
1085
1081
1079
1081
1066
1062
1060
1053
1044
1038
1034
1026
1024
1021
1014
1010
1004
1004
1001
993
983
991
991
998
996
993
973
962
964
961
963
966
966
962
955
944
944
944
944
942
943
935
934
933
932
931
932
929
928
927
927
919
922
929
899
895
893
881
870
868
869
870
863
849
796
795
765
765
764
756
751
751
742
740
742
744
720
716
721
716
721
754
755
752
742
719
715
696
689
690
690
708
695
699
711
721
731
729
727
723
724
736
729
769
852
946
959
970
960
962
975
973
970
940
927
937
926
933
930
930
923
928
930
930
927
924
911
911
905
905
905
896
884
878
860
840
840
841
842
840
846
846
848
849
849
849
857
875
1041
1099
1157
1155
1152
1151
1149
1151
1153
1176
1185
1183
1189
1186
1186
1187
1234
1239
1246
1251
1252
1250
1253
1245
1244
1245
1248
1247
1246
1244
1242
1239
1238
1238
1236
1234
1234
1218
1217
1221
1219
1214
1217
1232
1224
1216
1216
1213
1202
1207
1216
1219
1214
1215
1215
1204
1201
1194
1194
1195
1191
1190
1182
1175
1167
1166
1145
1145
1145
1136
1124
1104
1103
1103
1091
1076
1070
1042
1043
1039
1037
1033
1031
1031
1031
1024
1024
1025
1024
1023
947
946
911
912
914
920
915
918
915
905
906
897
899
892
910
887
900
923
987
996
1015
1029
1025
1072
1072
1074
1078
1070
1071
1054
1048
1042
1042
1045
1067
1099
1146
1195
1194
1149
1146
1147
1162
1161
1163
1164
1156
1136
1135
1134
1126
1126
1121
1104
1094
1115
1124
1117
1090
1093
1082
1085
1093
1118
1123
1123
1076
1075
1074
1074
1073
1073
1074
1100
1106
1120
1132
1144
1145
1140
1134
1135
1134
1126
1127
1123
1112
1109
1105
1099
1096
1097
1094
1091
1087
1074
1073
1078
1075
1075
1075
1073
1072
1064
1059
1058
1071
1074
1070
1078
1069
1068
1062
1051
1044
1042
1045
1045
1050
1052
1050
1045
1038
1033
1030
1031
1031
1031
1027
1027
1019
989
983
979
961
955
952
917
914
909
900
898
886
880
874
870
864
852
850
838
838
838
831
823
823
821
810
803
799
785
820
875
917
970
953
953
949
913
906
889
894
924
931
932
917
916
928
987
979
982
981
976
976
969
966
961
964
960
903
893
852
851
847
847
835
733
732
733
731
726
705
717
713
712
718
689
693
730
735
735
727
729
731
734
745
745
743
743
749
748
751
751
751
754
748
751
758
791
822
834
869
872
874
875
876
877
874
875
870
868
867
864
864
864
864
862
860
858
857
855
851
851
848
847
847
843
843
842
840
839
839
845
846
849
848
838
838
835
835
833
823
822
813
812
808
807
806
806
803
804
803
791
787
776
776
775
775
774
765
757
751
750
749
748
749
744
721
718
695
694
696
691
681
652
637
626
620
620
611
607
604
605
597
599
589
583
580
583
585
584
581
578
577
578
579
576
576
580
579
576
579
570
569
577
586
584
583
583
568
556
546
498
501
501
497
479
481
472
469
472
474
477
495
502
500
498
495
492
498
502
473
497
496
491
455
459
454
454
453
452
447
451
452
456
451
448
437
435
436
433
434
429
430
432
431
430
416
413
413
411
421
494
512
547
548
555
551
553
553
561
562
577
604
594
621
649
668
667
674
673
664
662
663
663
663
667
732
751
755
770
764
755
753
754
754
754
752
750
740
741
835
839
853
862
863
857
858
857
860
860
854
856
853
852
851
851
851
847
847
845
844
844
844
840
837
837
834
834
835
832
831
829
827
827
827
827
827
826
826
822
813
813
812
810
806
801
801
801
801
800
790
787
788
789
788
789
792
792
786
785
781
779
785
790
793
793
797
807
826
855
858
847
836
825
828
801
788
782
777
743
767
770
776
769
766
771
760
761
763
760
759
765
768
759
781
782
807
828
831
844
841
842
844
844
847
850
847
842
829
830
829
823
823
818
809
809
804
793
778
778
773
753
746
740
738
731
732
733
725
710
707
703
703
704
693
688
686
685
684
684
683
679
677
679
683
687
691
687
681
668
666
666
671
673
677
680
675
651
647
642
643
650
658
658
663
662
664
666
729
755
767
772
790
888
902
910
922
921
922
905
891
886
895
897
895
900
885
862
856
850
838
837
835
833
826
823
825
829
829
833
832
819
813
812
811
807
806
802
798
794
787
791
796
796
771
776
775
796
792
815
834
840
838
833
829
827
827
835
837
855
862
868
859
854
853
860
893
914
906
911
896
918
931
936
950
949
943
937
927
926
923
925
926
926
927
927
930
926
924
924
919
920
914
911
907
904
902
900
900
902
900
897
891
892
894
896
866
875
875
881
881
874
873
852
854
853
855
855
852
850
843
837
837
835
835
835
832
826
820
810
796
788
788
788
785
784
782
781
778
778
774
769
768
768
753
748
734
729
734
704
705
700
670
669
670
677
672
669
670
667
663
662
659
656
658
718
719
770
757
711
691
692
692
687
690
694
691
692
688
686
686
683
685
687
684
686
679
677
662
658
656
652
652
653
648
640
639
634
634
627
620
619
617
611
608
615
618
596
590
570
571
572
570
567
567
567
560
560
562
558
561
547
541
540
531
530
503
501
498
501
514
520
526
524
528
528
523
521
518
517
509
502
500
500
501
501
492
484
481
475
474
477
474
476
483
485
488
487
485
482
481
482
480
484
490
497
513
511
520
534
525
530
529
532
516
527
535
540
574
570
561
578
597
621
626
627
627
628
637
640
647
707
697
710
721
695
697
715
720
721
717
714
702
702
704
704
710
710
712
711
697
696
695
694
694
694
693
692
692
670
647
646
647
648
650
651
656
657
659
662
659
657
657
657
656
656
656
656
656
650
648
629
628
623
623
626
625
621
620
619
615
612
605
605
606
606
602
605
607
609
609
610
608
601
598
597
599
599
602
602
598
589
590
590
591
590
593
597
589
592
576
577
583
597
600
605
605
605
602
599
599
597
595
596
580
577
575
570
568
548
556
513
516
509
497
504
502
503
502
504
514
480
482
476
479
484
486
477
479
494
510
512
528
541
553
551
573
575
594
600
610
601
606
605
606
602
603
609
616
616
608
598
584
580
565
545
544
548
544
568
575
568
570
568
559
559
559
557
557
557
553
544
550
548
546
552
552
552
541
539
539
539
540
540
539
539
539
540
539
539
540
540
541
539
539
543
548
546
551
550
551
549
548
548
542
545
544
563
561
562
560
559
562
562
564
564
565
565
562
554
552
592
601
641
650
642
646
631
656
656
659
673
682
692
697
709
710
709
707
702
701
696
690
689
689
686
679
677
677
676
672
670
656
657
660
660
662
661
661
660
657
656
656
655
651
653
654
652
655
654
654
653
615
616
603
603
601
603
600
599
597
588
586
581
581
581
581
576
574
566
566
565
567
559
554
554
599
609
635
643
643
642
639
634
639
650
655
667
692
715
729
724
728
732
737
731
750
749
754
759
734
718
736
740
783
806
808
794
809
788
802
807
808
809
818
828
831
822
820
815
815
815
829
852
852
852
842
842
830
833
851
859
873
875
873
869
869
862
862
859
855
850
844
824
823
822
805
812
814
817
861
855
856
858
854
853
847
846
847
860
875
872
858
853
842
841
840
846
848
859
867
857
850
847
846
836
833
820
820
820
824
821
823
821
821
821
816
818
811
811
811
811
809
806
796
791
791
801
794
786
783
781
781
783
783
783
783
783
768
757
755
754
754
754
754
746
745
735
735
710
709
708
700
700
699
695
674
672
678
682
674
674
666
667
666
669
661
660
646
635
612
606
605
607
632
639
639
656
662
645
635
633
632
631
632
629
627
629
630
665
656
668
651
617
615
600
595
582
594
594
585
575
573
567
525
523
523
530
529
527
518
518
519
524
534
570
568
636
645
782
759
755
754
757
757
761
760
759
757
783
793
799
827
833
834
847
840
841
845
841
842
839
836
835
834
833
832
831
832
834
834
834
833
834
833
824
825
828
839
846
847
846
849
838
841
855
852
858
858
858
860
857
852
853
854
855
852
857
857
858
858
846
844
845
838
837
836
836
838
841
841
842
841
840
838
838
837
834
833
833
832
829
825
825
825
825
823
820
818
806
803
803
802
802
803
804
802
807
798
798
802
806
810
809
815
818
821
824
824
816
814
813
808
808
794
791
790
785
785
738
733
719
698
671
670
670
656
654
638
632
621
621
619
618
616
615
611
614
602
601
600
602
594
580
610
604
607
602
532
532
522
516
512
508
509
510
513
511
513
510
509
492
479
451
449
453
465
475
473
483
481
481
481
479
474
470
467
458
449
449
449
437
436
431
428
423
421
419
414
417
415
415
418
406
405
391
379
377
376
372
380
379
380
377
376
378
378
368
367
352
352
351
343
344
344
348
345
341
341
341
341
338
335
332
330
324
322
319
319
320
322
323
324
324
324
318
318
318
318
317
313
310
311
306
306
308
308
309
309
304
305
309
311
305
303
299
301
301
302
304
300
314
318
350
352
361
366
363
369
369
367
369
368
367
350
348
346
342
341
344
346
345
345
347
345
347
350
351
353
355
359
359
369
369
362
361
358
357
357
358
359
364
368
372
373
369
360
356
356
352
349
350
350
348
346
342
338
339
339
338
337
343
347
353
354
355
364
370
375
371
364
362
360
360
360
364
370
372
378
376
384
397
400
427
433
444
551
551
558
559
561
559
558
561
559
559
576
574
575
572
573
575
576
576
576
575
575
576
574
574
575
568
570
570
572
571
572
570
574
573
568
560
561
563
564
574
578
572
567
564
561
562
561
565
565
567
574
574
571
561
562
566
574
594
625
686
692
692
700
722
787
789
796
819
909
918
917
919
921
923
932
933
932
938
937
933
927
919
918
918
910
909
907
906
906
907
906
904
896
893
894
896
895
895
903
898
892
893
885
885
885
879
878
875
874
870
865
863
864
858
858
853
852
850
849
849
846
846
845
844
840
841
834
835
841
841
845
841
838
842
842
844
847
848
847
817
820
808
810
816
817
800
807
793
794
808
814
818
817
816
811
806
805
802
802
798
790
787
777
771
766
752
744
729
729
727
721
713
712
710
708
704
704
699
696
694
691
666
663
654
646
633
633
631
599
558
547
546
546
549
552
551
540
540
537
535
535
537
555
553
554
553
525
519
501
487
475
472
472
455
453
456
456
457
456
454
450
457
449
448
448
428
431
430
400
401
400
390
389
397
399
402
402
409
399
393
389
390
389
387
387
383
379
376
382
397
447
490
495
556
582
579
580
576
568
573
580
577
576
582
613
618
624
622
616
610
600
599
591
591
592
588
585
585
585
585
585
588
588
586
588
589
587
598
597
603
598
598
597
591
607
609
618
622
597
604
601
604
611
615
637
638
637
636
635
635
636
636
635
635
633
633
633
633
629
629
629
627
625
624
617
618
627
629
630
631
628
629
627
618
622
635
636
634
631
622
621
618
596
593
591
592
595
596
593
592
592
591
589
581
580
576
574
561
537
536
533
533
534
535
531
533
537
527
537
545
564
573
587
585
602
597
600
603
597
604
593
586
583
579
566
563
596
605
612
608
583
576
576
576
573
565
563
559
548
547
546
559
561
561
561
556
557
558
554
545
542
539
543
539
540
540
540
540
532
527
525
523
532
533
534
542
533
530
527
516
511
507
505
504
504
501
497
499
499
495
492
493
493
489
502
510
510
511
519
518
519
528
531
525
525
525
523
521
525
537
560
567
561
540
541
540
549
547
550
551
551
551
550
550
552
549
548
549
549
549
549
548
541
539
539
539
537
537
536
535
535
522
520
519
520
515
496
496
489
487
481
475
471
472
469
469
469
466
465
463
459
446
446
445
442
440
438
435
432
432
431
431
431
431
430
427
427
423
420
420
417
415
413
412
402
377
374
377
384
387
382
385
392
391
395
397
392
389
390
381
380
379
385
387
377
376
373
369
366
365
373
377
378
384
381
379
375
374
379
382
373
376
374
389
390
385
388
382
385
384
391
391
395
396
394
402
393
392
392
392
384
385
385
385
383
385
385
384
383
383
382
378
377
376
376
375
373
367
367
367
368
369
368
366
363
366
365
367
366
374
372
364
361
361
362
362
361
361
364
361
361
354
354
348
348
348
348
349
347
344
338
332
325
325
326
327
326
326
330
332
331
331
324
324
324
324
329
333
334
336
331
328
328
327
325
322
322
321
320
321
321
319
317
317
321
323
322
320
321
325
327
326
314
290
285
296
307
330
332
332
348
353
413
420
438
446
463
472
470
470
470
478
478
487
493
491
490
489
504
499
503
502
486
486
485
483
489
491
496
489
489
490
489
487
487
486
485
485
486
485
484
484
484
479
477
472
472
472
472
471
469
465
463
464
470
470
469
469
468
469
468
471
474
475
477
475
476
472
474
473
469
468
465
463
462
461
462
462
462
462
458
457
458
461
464
466
467
466
460
461
465
507
547
589
597
596
609
606
615
629
629
625
625
613
613
614
617
618
617
623
628
629
628
628
629
611
612
611
607
602
581
576
575
572
572
567
560
560
556
553
555
554
552
547
545
545
543
541
528
521
515
502
505
505
502
496
495
493
491
491
489
488
490
488
487
488
490
489
483
473
449
444
441
433
433
431
425
423
424
425
424
421
421
420
414
415
413
404
405
437
450
456
456
475
462
467
490
492
488
492
479
480
464
465
462
462
463
465
457
457
460
459
437
436
432
421
417
418
417
416
418
421
418
418
414
421
423
426
424
424
425
424
424
426
429
430
422
421
411
421
426
429
429
428
430
433
444
448
445
446
444
443
442
443
444
440
440
439
442
443
441
439
440
439
440
443
443
442
449
449
433
431
425
424
426
442
447
457
463
461
460
452
458
455
462
472
471
470
465
455
453
453
453
454
462
479
479
479
474
456
456
456
456
452
453
453
448
445
445
442
439
439
444
443
446
450
458
463
472
477
481
483
483
483
483
482
483
483
482
483
489
490
488
501
503
523
521
513
503
498
506
511
522
530
521
545
541
549
549
544
544
543
542
538
538
533
530
535
539
539
539
539
539
540
538
559
574
581
584
583
580
581
574
574
566
566
564
560
560
559
560
560
553
553
551
551
553
575
582
573
582
576
585
586
585
592
585
594
595
590
588
583
583
583
582
580
578
576
577
573
572
571
570
571
573
575
582
623
627
625
636
641
643
646
648
653
651
649
649
645
644
643
640
639
617
621
614
616
619
615
615
631
619
652
665
664
663
661
654
658
651
664
662
697
693
741
766
770
773
774
769
771
769
755
761
759
759
749
769
778
827
829
837
835
843
837
835
836
833
848
839
827
824
824
822
812
803
801
798
796
793
793
797
799
801
802
802
801
799
797
793
793
796
795
796
795
794
789
788
788
788
788
788
783
782
778
776
776
776
774
767
743
740
732
729
725
723
724
718
699
695
692
675
673
655
653
644
643
645
644
633
642
640
641
631
641
638
638
637
637
637
637
635
629
627
622
617
604
603
590
593
594
583
584
581
582
582
583
578
574
569
518
515
498
487
490
480
469
467
471
479
477
466
466
471
468
471
464
461
447
448
431
432
431
432
437
436
434
434
433
433
433
433
433
431
428
423
416
416
416
416
415
412
409
396
397
391
389
382
381
374
355
348
348
347
347
348
347
345
344
340
334
334
334
333
333
333
327
328
329
329
329
328
326
325
325
319
319
325
341
348
350
354
363
370
394
390
388
390
391
389
389
436
430
431
460
440
439
439
433
427
420
419
417
416
416
430
421
420
413
413
414
428
424
438
443
441
437
437
438
438
438
440
440
440
440
439
438
436
434
427
424
416
416
416
416
413
411
411
411
411
411
409
409
406
406
404
398
398
395
387
382
382
375
374
371
370
370
371
364
364
361
360
360
360
360
360
358
357
352
350
347
346
349
349
351
340
341
339
337
338
332
333
332
346
348
349
348
345
345
343
339
333
331
331
330
330
325
330
329
328
325
322
322
322
323
320
320
312
308
300
297
297
293
289
286
285
270
269
267
267
267
267
264
265
262
262
262
264
256
243
242
227
226
225
224
222
220
220
217
218
218
219
218
216
215
205
201
201
200
198
191
187
182
181
175
174
174
175
176
174
172
163
163
149
148
146
146
146
146
148
151
149
150
155
151
152
153
215
218
281
284
301
311
319
323
322
322
322
322
322
321
322
322
322
322
322
321
315
309
309
309
305
302
301
298
298
298
298
298
297
297
298
299
301
304
304
304
299
296
295
294
286
286
285
284
285
281
283
285
285
287
287
288
288
289
287
287
289
288
288
291
292
290
290
288
282
283
279
279
278
281
290
301
303
308
310
313
321
322
323
321
321
321
316
316
315
311
310
306
306
308
307
307
302
301
302
303
300
299
299
297
293
293
293
295
298
298
298
292
292
288
288
288
288
288
286
288
285
282
280
278
278
278
277
277
276
276
281
287
292
292
291
283
283
277
276
275
275
274
270
269
267
260
259
251
250
248
249
245
239
221
221
215
216
216
207
207
206
205
205
205
206
203
203
201
199
198
194
194
194
198
196
194
189
189
189
188
190
191
189
191
189
185
185
188
189
189
188
184
176
176
175
175
179
182
185
183
174
173
171
173
173
175
176
176
171
170
165
167
165
176
197
210
224
244
267
305
310
312
318
313
313
316
315
314
313
310
300
301
302
304
313
314
312
314
313
313
312
312
311
307
307
307
301
301
301
300
299
297
297
297
293
293
293
293
293
292
291
292
292
292
291
291
291
291
288
287
286
286
286
286
285
285
283
283
280
277
276
276
277
278
279
279
277
279
279
280
278
278
276
272
275
274
275
276
276
276
275
275
272
269
268
266
264
254
254
254
254
254
254
257
258
261
264
263
259
251
235
229
227
227
232
240
241
244
253
256
271
275
275
285
283
297
297
296
294
293
290
288
281
279
280
278
278
278
278
277
276
276
273
274
274
273
275
271
261
252
252
251
264
271
271
272
273
273
269
269
269
268
268
268
264
262
264
266
266
262
258
259
255
251
240
241
245
249
249
240
240
240
238
237
235
237
238
244
243
239
236
231
233
230
236
237
240
244
246
246
246
247
249
249
248
249
248
247
244
242
241
241
240
231
231
280
286
286
287
287
287
286
287
286
286
287
287
286
286
285
284
285
286
287
287
287
283
282
281
279
279
278
270
269
269
271
273
273
274
272
262
262
261
261
253
252
247
244
249
252
249
252
249
248
248
248
241
237
236
236
228
236
236
248
251
248
248
248
248
247
250
251
257
257
258
256
255
253
249
261
260
264
261
255
255
256
253
253
253
253
252
252
245
244
240
244
243
243
244
247
255
270
271
273
282
287
288
291
290
290
289
288
287
281
279
278
274
269
271
271
269
269
267
266
266
266
266
263
262
261
261
259
259
259
259
255
251
255
254
254
254
254
254
254
254
254
254
247
247
244
241
241
237
237
235
235
234
232
234
234
235
234
236
234
232
226
226
228
230
226
227
225
222
219
218
218
218
217
218
221
214
211
207
209
207
211
217
218
217
211
213
214
214
216
215
206
207
206
205
200
199
198
198
208
215
222
222
218
210
207
207
207
208
208
207
200
198
196
197
196
195
195
171
170
167
167
166
165
164
161
161
160
161
160
160
159
160
158
159
165
165
164
164
166
164
163
163
162
161
160
160
159
160
160
160
159
163
166
166
167
170
167
165
164
165
165
164
166
165
165
162
161
160
158
158
158
155
154
156
156
161
160
160
160
158
158
158
154
154
154
154
150
150
149
149
149
149
148
143
143
144
142
140
139
137
120
119
116
117
114
113
96
94
94
94
97
95
89
81
79
79
78
78
77
77
78
78
78
78
78
78
78
78
78
78
78
78
78
78
78
78
78
78
77
76
76
76
74
74
74
74
74
74
74
74
74
74
74
74
74
75
73
73
73
73
75
75
76
77
73
73
73
73
73
73
73
70
70
68
68
67
66
65
57
56
56
56
56
56
56
56
56
56
56
55
55
55
56
56
58
57
55
55
55
56
57
57
57
54
55
55
54
54
54
54
54
61
60
60
63
62
61
61
66
66
69
69
69
69
69
69
70
69
69
69
69
68
72
72
73
72
72
72
72
73
72
72
74
78
79
79
86
85
85
86
95
94
94
94
95
90
92
89
94
95
97
97
97
98
98
98
98
97
96
96
97
98
98
95
96
96
96
96
96
96
96
96
96
97
98
99
99
99
105
105
106
107
109
109
109
108
109
109
109
110
112
116
118
119
118
119
121
122
123
122
124
124
124
122
122
121
121
121
121
121
121
118
117
118
118
119
119
120
120
120
118
116
117
115
114
112
111
108
108
108
108
108
108
108
108
110
109
111
112
108
108
108
108
108
107
107
107
107
105
105
105
105
100
101
100
100
100
100
99
98
98
98
98
96
96
96
95
94
93
93
92
92
91
90
90
90
86
85
84
83
83
82
80
80
78
72
72
70
69
69
69
68
68
68
68
68
68
68
68
68
68
68
68
67
66
64
61
60
60
59
58
55
53
52
52
52
51
49
49
49
47
44
43
43
43
40
36
34
34
32
32
32
32
32
32
32
32
32
33
33
32
31
28
28
27
27
27
26
25
25
25
25
25
25
25
24
23
23
22
22
20
20
20
21
21
21
21
20
20
20
26
28
30
30
34
34
35
35
35
35
34
34
34
34
34
34
34
31
31
31
31
31
30
30
30
30
31
32
32
32
32
32
32
32
32
32
32
32
32
32
31
31
31
31
31
31
31
31
32
32
32
32
32
32
32
32
32
31
30
30
30
31
31
31
31
31
32
32
32
32
31
31
31
31
31
32
34
36
36
37
39
39
39
39
39
39
39
40
40
40
46
46
49
52
55
56
56
56
56
56
56
57
58
60
61
61
61
57
57
57
57
57
57
57
57
57
57
56
55
55
55
55
56
56
56
56
56
57
57
57
58
60
60
60
60
60
61
61
61
61
61
61
61
61
61
61
61
61
61
60
59
59
59
59
60
60
59
59
59
59
59
58
58
58
58
58
58
58
58
58
59
59
59
59
60
60
63
63
63
63
63
63
63
62
62
62
63
63
62
61
61
61
61
61
61
61
61
61
60
60
60
60
62
62
61
61
61
62
59
58
58
58
58
58
56
56
57
58
58
58
61
59
59
60
57
57
57
58
56
58
59
58
62
67
68
69
73
73
73
73
72
72
72
76
79
79
80
80
75
75
72
72
72
72
72
71
71
70
71
71
72
72
70
70
70
70
70
69
69
69
68
68
67
66
66
68
68
68
68
70
70
70
68
68
70
69
71
71
71
71
70
70
70
66
66
67
67
67
67
67
67
65
65
65
67
67
67
67
66
66
66
66
66
66
66
66
66
66
67
68
68
69
69
69
70
71
70
69
69
69
68
68
68
68
71
71
70
70
70
69
69
67
67
67
67
67
64
64
63
62
62
62
63
66
66
72
72
73
73
73
73
72
72
73
74
77
78
77
76
76
74
74
74
74
73
73
72
72
72
72
72
71
72
72
72
70
66
65
68
67
68
66
67
67
67
67
66
66
66
66
65
65
65
65
65
64
64
64
64
64
65
65
65
65
65
64
64
64
62
62
62
62
63
65
63
68
75
93
96
96
99
99
100
100
100
101
101
104
104
104
105
106
109
112
112
111
112
114
112
111
111
110
110
110
109
109
109
109
109
109
109
108
108
107
107
107
107
107
107
107
107
106
105
105
104
102
102
102
102
102
102
102
102
102
102
101
101
100
100
99
99
99
99
99
99
98
97
95
94
94
94
94
94
94
94
93
93
93
93
92
92
92
92
92
92
92
92
93
93
93
93
93
93
93
93
92
90
87
87
86
86
85
85
84
83
83
83
83
83
83
82
77
77
76
68
68
68
66
61
61
61
60
60
59
58
59
54
51
51
48
48
46
41
41
39
39
39
36
36
36
36
36
36
34
34
34
27
27
27
27
26
23
24
21
21
21
20
20
16
5
5
5
5
6
6
6
6
6
6
6
6
6
6
6
6
6
6
6
6
6
6
6
6
6
6
6
6
6
6
6
6
6
6
6
6
6
6
6
6
6
6
6
6
6
6
6
6
6
6
6
6
6
6
6
6
6
6
6
6
6
5
5
5
5
5
5
5
5
5
5
5
5
5
5
5
5
5
5
5
5
4
4
4
4
4
4
4
3
3
3
3
3
3
3
4
3
3
3
3
3
3
3
3
3
3
3
3
3
2
2
2
2
2
2
2
2
2
2
2
2
2
2
2
2
2
2
2
2
2
0
0
0
0
0
0
0
0
0
0
0
0
0
0
0
0
0
0
0
0
0
0
1
1
1
1
1
1
1
1
1
1
1
1
1
1
1
1
1
2
2
2
2
2
2
2
2
2
2
3
3
3
3
3
3
3
3
3
3
3
3
3
3
3
3
3
3
3
3
3
3
3
3
3
3
3
3
3
3
3
3
3
3
3
3
3
3
4
4
4
4
4
4
4
4
4
4
3
3
3
3
3
3
3
3
3
3
3
3
3
3
3
3
3
3
3
3
3
3
3
3
3
3
3
3
3
3
3
3
3
3
3
3
3
3
3
3
3
3
3
3
3
3
3
3
3
3
3
3
3
3
4
4
4
4
4
4
4
4
4
4
6
6
6
6
6
6
6
6
6
6
6
6
6
6
5
5
5
5
5
6
6
5
5
5
5
5
5
5
5
5
5
5
6
7
7
7
7
7
7
7
7
7
7
7
7
7
7
7
7
7
7
6
6
6
7
7
7
7
7
7
7
7
7
7
7
7
7
7
7
7
7
7
7
7
7
7
7
7
7
7
7
7
7
7
7
7
7
7
7
6
6
6
6
6
6
6
7
6
6
6
6
6
6
6
6
6
6
6
6
6
6
6
6
6
6
6
6
6
6
6
6
5
5
5
5
5
5
5
6
5
5
5
5
5
5
5
5
5
5
5
4
4
4
4
4
4
4
4
5
5
5
5
5
5
5
5
5
5
5
5
5
5
5
5
5
5
5
5
5
5
6
6
6
6
6
5
5
5
5
5
5
5
5
5
5
5
5
5
5
5
5
5
5
5
5
5
5
5
5
6
6
6
6
6
6
6
6
6
6
6
6
6
6
6
6
6
6
6
6
6
6
6
6
6
6
6
6
8
8
8
8
8
8
8
8
8
8
8
8
8
8
8
8
8
8
8
8
8
8
8
8
8
8
8
9
9
10
10
10
10
10
10
10
10
10
10
10
10
10
10
10
11
12
12
11
11
11
11
11
11
11
11
13
13
13
13
13
13
13
13
14
16
16
16
16
16
16
16
16
16
16
16
16
16
16
16
16
16
16
16
16
16
15
15
14
14
14
14
14
14
15
15
15
15
15
15
14
14
14
14
13
13
13
12
12
12
12
12
12
11
10
10
10
11
11
11
11
12
12
12
12
12
12
12
12
12
12
12
12
12
12
12
12
12
12
12
11
11
11
11
11
11
11
11
11
11
11
11
11
11
11
10
10
10
10
10
10
9
9
9
9
9
9
9
9
9
9
9
9
9
9
9
9
9
9
9
9
9
9
9
9
9
9
8
8
8
8
8
8
8
8
7
7
7
7
7
6
6
6
6
6
6
6
6
6
6
6
6
6
6
6
6
6
6
6
6
6
6
6
6
6
6
5
5
5
5
4
4
3
4
4
4
4
3
3
3
3
3
3
3
3
3
3
3
3
3
3
3
3
3
1
1
1
1
1
1
1
1
1
1
1
1
1
1
1
2
2
2
2
2
2
2
2
2
2
2
2
2
2
1
1
1
1
1
1
1
1
1
1
1
1
1
1
1
1
1
1
1
1
1
1
1
1
1
1
1
1
1
1
1
1
1
1
1
1
1
1
1
1
1
1
1
1
1
1
1
1
1
1
1
1
1
1
1
1
1
1
1
1
1
1
1
1
1
1
1
1
1
1
1
1
1
1
1
1
1
1
1
1
1
1
1
1
1
1
1
1
1
1
1
1
1
1
1
1
1
1
1
1
1
1
1
1
1
1
1
1
1
1
1
0
0
0
0
0
0
0
0
0
0
0
0
0
0
0
0
0
0
0
0
0
0
0
0
0
0
0
0
0
0
0
0
0
0
0
0
0
0
0
0
0
0
0
0
0
0
0
0
0
0
0
0
0
0
0
0
0
0
0
0
0
0
0
0
0
0
0
0
0
0
0
0
0
0
0
0
0
0
0
0
0
0
0
0
0
0
0
0
0
0
0
0
0
0
0
0
0
0
0
0
0
1
1
1
1
1
1
2
2
2
2
2
2
2
2
2
2
2
2
2
2
2
2
2
2
2
2
2
2
2
3
3
3
3
3
3
3
3
3
3
3
3
3
3
3
3
3
3
3
3
3
3
3
3
3
3
3
3
3
3
3
3
3
3
3
3
3
3
3
3
3
3
3
3
3
3
3
3
4
4
4
4
4
3
3
3
3
3
3
3
3
3
3
3
3
3
3
3
3
3
3
3
3
3
3
3
3
3
3
3
3
3
3
3
3
3
3
3
3
3
3
3
3
3
3
3
3
3
3
3
3
3
3
3
3
2
2
2
2
2
2
2
2
2
2
2
2
2
2
1
1
1
1
1
1
1
1
1
1
1
1
1
1
1
1
1
1
1
1
1
1
1
1
1
1
1
1
1
1
1
1
1
1
1
1
1
1
1
1
1
1
1
1
1
1
1
1
1
1
1
1
1
1
1
1
1
1
1
1
1
1
1
1
1
1
1
1
1
1
1
1
1
1
1
2
3
3
4
4
4
4
5
5
5
5
5
5
5
5
5
5
5
5
5
5
5
5
6
5
5
5
5
5
5
5
5
5
5
5
5
5
5
5
5
5
5
5
5
5
5
5
5
5
5
5
6
6
6
6
7
7
7
7
7
7
7
8
8
8
8
8
8
8
8
8
8
8
9
9
9
9
9
9
9
9
9
9
9
9
9
9
9
9
10
10
10
10
10
10
10
10
10
10
10
10
10
10
10
10
10
9
9
9
9
9
9
9
9
9
9
9
9
9
9
9
9
9
10
10
10
10
10
10
10
10
10
10
10
10
10
10
10
10
10
10
10
10
10
10
10
10
10
10
10
10
10
10
10
10
9
9
9
9
9
9
9
10
10
10
10
10
10
10
10
10
10
9
9
9
9
9
7
7
7
7
7
6
6
6
6
6
6
6
6
6
6
6
6
6
6
6
6
6
6
6
6
6
6
6
6
6
6
6
5
5
5
5
5
4
4
4
5
5
5
5
5
5
5
5
5
5
5
5
5
5
5
5
4
4
4
4
4
4
4
4
4
4
4
4
4
4
4
4
4
4
4
4
4
4
4
4
3
3
3
3
3
3
4
4
4
4
4
4
4
4
4
5
5
5
5
5
5
5
5
5
5
5
5
5
5
5
5
5
5
5
5
5
5
5
5
5
5
5
5
5
5
5
5
5
5
5
5
5
5
5
5
5
5
4
4
4
4
4
4
4
5
5
5
4
4
4
4
4
4
4
4
4
4
4
4
4
4
4
4
4
4
4
4
4
4
4
4
4
4
4
4
4
4
4
4
4
4
3
3
3
3
4
4
4
4
5
5
5
5
5
5
5
5
5
5
5
5
5
5
5
5
5
5
5
5
5
5
5
5
5
5
5
5
5
5
5
5
5
5
5
4
4
4
4
4
4
4
4
4
4
4
4
4
4
4
4
4
4
4
4
4
4
4
4
4
4
4
3
3
3
3
3
4
4
4
4
4
4
4
4
4
4
3
3
3
3
3
3
3
3
3
3
3
3
3
3
3
3
3
3
3
3
3
3
3
3
3
3
3
3
3
3
3
3
3
3
3
3
3
3
3
3
3
3
3
3
3
3
3
3
3
3
3
3
3
3
3
3
3
3
3
3
3
3
3
3
3
3
3
2
2
2
2
2
2
2
2
2
2
2
2
2
2
3
3
3
3
3
3
3
3
3
3
3
3
3
3
3
3
3
4
4
4
4
4
4
4
4
4
4
4
4
4
4
4
4
4
4
4
4
4
4
4
4
4
4
4
3
3
3
3
3
3
3
3
2
2
2
2
2
2
2
2
2
2
2
2
2
2
2
2
2
2
2
2
2
2
2
2
2
2
2
2
2
2
2
2
2
2
2
2
2
2
2
2
2
2
2
2
2
2
2
2
2
2
2
2
2
2
2
2
2
2
2
2
2
2
2
2
2
2
2
2
2
2
2
2
2
2
2
2
2
2
2
2
2
2
2
2
2
2
2
2
2
2
2
2
2
2
2
1
0
0
0
0
0
0
0
0
0
0
0
0
0
0
0
0
0
0
0
0
0
0
0
0
0
0
0
0
0
0
0
0
0
0
0
0
0
0
0
0
0
0
0
0
0
0
0
0
0
0
0
0
0
0
0
0
0
0
0
0
0
0
0
0
0
0
0
0
0
0
0
0
0
0
0
0
0
0
0
0
0
0
0
0
0
0
0
0
0
0
0
0
0
0
0
0
0
0
0
0
0
0
0
0
0
0
0
0
0
0
0
0
0
0
0
0
0
0
0
0
0
1
1
1
1
1
1
1
1
1
1
1
1
1
2
2
2
2
2
2
2
2
2
2
2
2
2
2
2
2
2
2
3
3
3
3
3
3
3
3
3
3
3
3
3
3
3
3
3
3
3
3
3
3
3
3
3
3
3
3
3
4
4
4
4
4
4
4
4
4
4
4
4
4
4
4
4
4
4
4
4
4
4
4
4
4
4
4
3
3
3
3
3
3
3
3
3
3
3
3
3
3
3
3
3
3
3
3
3
3
3
3
3
3
3
3
3
3
3
3
3
3
3
3
3
3
3
3
3
3
3
3
3
3
3
3
3
3
2
2
2
2
2
2
2
2
2
2
2
2
2
2
4
4
4
4
4
4
4
4
4
4
4
4
4
4
4
4
4
4
4
4
4
4
4
4
3
3
3
3
3
3
3
3
3
3
3
3
3
3
3
3
3
3
3
3
3
3
3
3
3
3
3
3
3
3
3
3
3
3
3
3
3
3
3
2
2
2
2
2
2
2
2
2
2
2
2
2
2
2
2
2
2
2
2
2
2
2
2
2
2
2
2
2
2
2
2
2
1
1
1
1
1
1
1
1
1
1
1
1
1
1
1
1
1
1
1
1
1
1
1
1
1
1
1
1
1
1
1
1
1
1
1
1
1
1
1
1
1
1
1
1
1
1
1
1
1
1
0
0
0
0
0
0
0
0
0
0
0
0
0
0
0
0
0
0
0
0
0
0
0
0
0
0
0
0
0
0
0
0
0
0
0
0
0
0
0
0
0
0
0
0
0
0
0
0
0
0
0
0
0
0
0
0
0
0
1
1
1
1
1
1
1
1
1
1
1
1
1
1
0
0
0
0
1
2
2
2
2
2
2
2
2
2
2
2
2
2
2
2
2
2
2
2
2
2
2
2
2
2
2
2
2
2
2
2
2
2
2
2
2
2
2
2
2
2
2
2
2
2
2
2
2
2
2
2
2
2
2
2
2
2
2
2
2
2
2
2
2
2
2
2
2
2
2
2
2
2
2
2
2
3
3
3
4
4
4
5
5
5
5
5
5
5
5
5
5
5
5
5
5
5
5
5
5
5
5
5
5
5
5
5
5
5
5
5
5
5
4
4
4
4
4
4
4
4
4
4
4
5
5
5
5
5
5
5
5
5
5
5
5
5
6
6
6
6
6
7
7
7
7
7
7
7
7
7
7
7
7
7
7
7
7
7
7
8
8
8
7
7
7
7
7
7
7
7
7
7
7
7
7
7
7
7
7
7
7
8
8
8
8
8
8
8
8
8
8
8
8
8
9
9
9
9
9
9
9
9
11
11
10
10
9
9
9
9
9
9
9
9
9
9
9
9
9
10
10
10
11
11
11
11
11
11
12
12
13
13
13
13
13
13
13
13
13
13
13
13
13
13
12
12
12
12
12
12
12
12
12
12
12
12
12
12
12
12
12
12
12
13
13
13
13
13
13
13
13
13
12
12
12
12
12
12
12
12
11
11
12
12
12
12
12
12
12
12
12
12
12
12
12
12
12
12
12
12
12
12
12
12
12
12
12
12
12
12
12
12
11
11
11
10
10
10
10
10
10
10
10
10
10
10
10
10
10
9
9
9
9
9
9
9
9
9
9
9
9
9
9
8
8
8
8
8
9
9
9
9
9
9
9
9
9
9
8
7
7
7
7
7
7
7
7
7
7
7
7
7
7
7
7
7
7
7
7
7
7
7
7
7
7
7
7
7
7
7
7
7
7
6
6
6
6
6
6
4
4
4
4
4
4
4
4
4
4
4
4
4
4
4
4
2
2
2
2
2
2
1
1
1
1
1
1
0
0
0
0
0
0
0
0
0
0
0
0
0
0
0
0
0
0
0
0
0
0
0
0
0
0
0
0
0
0
0
0
0
0
0
0
0
0
0
0
0
0
0
0
0
0
0
0
0
0
0
0
0
0
0
0
0
0
0
0
0
0
0
0
0
0
0
0
0
0
0
0
0
0
0
0
0
0
0
0
0
0
0
0
0
0
0
0
0
0
0
0
0
0
0
0
0
0
0
0
0
0
0
0
0
0
0
0
0
0
0
0
0
0
0
0
0
0
0
0
0
0
0
0
1
1
1
1
1
1
1
1
1
1
1
1
1
1
1
1
1
1
1
1
1
1
1
1
1
1
1
1
1
1
1
1
1
1
1
1
1
1
1
1
1
1
1
1
1
1
1
1
1
1
1
1
1
1
1
1
1
1
1
1
1
1
1
1
1
1
1
1
1
1
1
1
1
1
1
1
1
1
1
1
1
1
1
1
1
1
1
1
1
1
1
1
1
2
2
2
2
2
2
2
2
2
2
2
2
2
2
2
2
2
2
2
2
2
2
2
2
2
2
2
2
2
1
1
1
1
1
1
1
1
1
1
1
1
1
1
1
1
1
1
1
1
1
1
1
1
1
1
1
1
1
1
1
1
1
1
1
1
1
1
1
1
1
1
1
1
1
1
1
1
1
1
1
1
1
1
1
1
1
1
1
1
1
1
1
1
1
1
1
1
1
1
1
1
1
1
1
1
1
1
1
1
1
1
1
0
0
0
0
0
0
0
0
0
0
0
0
0
0
0
0
0
0
0
0
0
0
0
0
0
0
0
0
0
0
0
0
0
0
0
0
0
0
0
0
0
0
0
0
0
0
0
0
0
0
0
0
0
0
0
0
0
0
0
0
0
0
0
0
0
0
0
0
0
0
0
0
0
0
0
0
0
0
0
0
0
0
0
0
0
0
0
0
0
0
0
0
0
0
0
0
0
0
0
0
0
0
0
0
0
0
0
0
0
0
0
0
0
0
0
0
0
0
0
0
0
0
0
0
0
0
0
0
0
0
0
0
0
0
0
0
0
0
0
0
0
0
0
0
0
0
0
0
0
0
0
0
0
0
0
0
0
0
0
0
0
0
1
1
1
1
1
1
1
1
1
1
1
1
1
1
1
1
1
1
1
1
1
1
1
1
1
1
1
1
2
2
2
2
2
2
2
2
2
2
2
2
2
2
2
2
2
2
2
2
2
2
2
2
2
2
2
2
2
2
2
2
2
2
2
2
2
2
2
3
3
3
3
3
3
3
3
3
3
3
3
3
3
3
3
3
3
3
3
3
3
3
3
3
3
3
3
3
3
3
3
3
3
3
3
3
3
3
3
3
3
3
3
3
3
3
3
3
3
3
3
3
3
3
2
2
1
1
0
0
0
0
0
0
0
0
0
0
0
0
0
0
0
0
0
0
0
0
0
0
0
0
0
0
0
0
0
0
0
0
0
0
0
0
0
0
0
0
0
0
0
0
0
0
0
0
0
0
0
0
0
0
0
0
0
0
0
0
0
0
0
0
0
0
0
0
0
0
0
0
0
0
1
1
1
1
1
1
1
1
1
1
1
1
1
1
1
1
1
1
1
0
0
0
1
1
1
1
1
1
1
1
1
1
1
1
1
1
1
1
1
1
1
1
1
1
1
1
1
1
1
1
1
1
2
2
2
2
2
2
2
2
2
2
2
2
2
2
2
2
2
2
2
2
2
2
2
2
2
2
2
2
2
2
2
2
2
2
2
2
2
2
2
2
2
2
2
2
2
2
2
2
2
2
2
3
3
3
3
3
3
2
2
2
2
2
2
2
2
2
2
2
2
2
2
2
2
2
2
2
2
2
2
2
2
2
2
2
2
2
2
2
2
2
2
1
1
1
0
0
0
0
0
0
0
0
0
0
0
0
0
0
0
0
0
0
0
0
0
0
0
0
0
0
0
0
0
0
0
0
0
0
0
0
0
0
0
0
0
0
0
0
1
1
1
1
2
2
2
2
2
2
2
2
2
2
2
2
2
2
2
2
2
2
2
2
2
2
2
2
2
2
2
2
2
2
2
2
2
2
2
2
2
2
2
2
2
2
2
2
1
1
1
1
1
1
1
1
1
1
1
1
1
1
1
1
1
1
1
1
1
1
1
1
1
1
1
1
1
1
1
1
1
1
1
1
1
1
1
1
1
1
1
0
0
0
0
0
0
0
0
0
0
0
0
0
0
0
0
0
0
0
0
1
1
1
1
1
1
1
1
1
1
1
1
1
2
2
2
2
1
1
1
1
1
1
1
1
1
1
1
1
1
1
1
1
1
1
1
1
1
1
2
2
2
2
2
3
3
3
3
3
3
3
3
4
4
4
4
4
4
4
4
4
4
4
4
4
4
5
5
5
5
5
5
5
5
5
5
5
5
5
5
5
5
5
5
5
5
5
5
5
5
5
5
5
5
5
5
5
5
5
5
5
5
5
5
5
5
5
5
5
5
5
5
5
5
5
5
5
5
5
5
5
5
5
5
5
5
5
5
5
5
6
6
6
6
6
6
6
6
6
6
5
5
5
5
5
5
5
5
5
5
5
5
5
5
5
5
5
5
5
5
5
5
5
5
5
5
5
5
5
5
5
5
5
6
6
6
5
5
5
5
4
4
4
4
4
4
4
4
3
3
3
3
3
3
3
3
2
2
2
2
2
2
2
2
2
2
2
2
2
2
2
2
2
2
2
2
2
2
2
2
2
2
2
1
1
1
1
1
1
1
1
1
1
1
1
1
1
1
1
1
1
1
1
1
1
1
1
1
1
1
1
1
1
2
2
2
2
2
2
2
2
2
2
2
2
2
2
2
2
2
2
2
2
2
2
2
2
2
2
2
2
2
2
2
2
2
2
2
2
2
2
2
2
2
2
2
2
2
2
2
2
2
2
2
2
2
2
2
2
2
2
2
2
2
2
2
2
2
2
2
2
2
2
2
3
3
3
3
3
3
3
3
3
3
3
3
3
3
3
3
3
3
3
3
3
3
3
2
2
2
2
2
2
2
2
2
2
2
2
2
2
2
2
2
2
2
2
2
2
2
2
2
2
2
2
2
2
2
2
2
2
2
2
2
2
2
2
2
2
2
2
2
2
2
2
2
2
2
2
2
2
2
2
2
2
2
2
2
2
2
2
2
2
2
2
2
2
2
2
1
1
1
1
1
1
1
1
1
1
1
1
1
1
1
1
1
1
1
1
1
1
1
1
1
1
1
1
1
0
0
0
0
0
0
0
0
0
0
0
0
0
0
0
0
0
0
0
0
0
0
0
0
0
0
0
0
0
0
0
0
0
0
0
0
0
0
0
0
0
0
0
0
0
0
0
0
0
0
0
0
0
0
0
1
1
1
2
3
3
3
3
3
3
3
3
3
3
3
3
3
3
3
3
3
3
3
3
3
4
4
5
5
5
5
5
5
5
5
5
5
5
5
5
5
5
5
5
5
5
5
5
5
5
5
5
5
5
5
5
5
5
5
5
5
5
5
5
5
6
6
7
7
7
7
7
7
7
7
8
8
8
8
8
8
8
8
8
8
8
8
8
8
7
7
7
7
7
7
7
7
7
7
7
7
7
7
7
7
7
7
7
7
7
7
7
7
7
7
7
7
7
7
7
7
7
7
7
7
7
7
6
6
6
6
6
5
6
6
5
5
5
5
5
5
5
5
5
5
5
5
5
5
5
5
5
5
5
5
5
5
4
4
4
4
4
4
4
4
4
4
4
4
4
4
4
4
4
4
4
4
3
3
3
2
2
2
1
1
1
1
1
1
1
1
0
0
0
0
0
0
0
0
0
0
0
0
0
0
0
0
0
0
0
0
0
0
0
0
0
0
0
0
0
0
0
0
0
0
0
0
0
0
0
0
0
0
0
0
0
0
0
0
0
0
0
0
0
0
0
0
0
0
0
0
0
0
0
0
0
0
0
0
0
0
0
0
0
0
0
0
0
0
0
0
0
0
0
0
0
0
0
0
0
0
0
0
0
0
0
0
0
0
1
1
1
1
1
1
1
1
1
1
1
1
1
1
1
1
1
1
1
1
1
1
1
1
1
1
1
1
1
1
1
1
1
1
1
1
1
1
1
1
1
1
1
1
1
1
1
1
1
1
1
1
1
1
1
1
1
1
1
1
1
1
1
1
2
2
2
2
2
2
2
2
2
2
2
2
2
2
2
1
1
1
1
1
1
1
1
1
1
1
1
1
1
1
1
1
1
1
1
1
1
1
0
0
0
0
0
0
0
0
0
0
0
0
0
0
0
0
0
0
0
0
0
0
0
0
0
0
0
0
0
0
0
0
0
0
0
0
0
0
0
0
0
0
0
0
0
0
0
0
0
0
0
0
0
0
0
0
0
0
0
0
0
0
0
0
0
0
0
0
0
0
0
0
0
0
1
1
1
1
1
1
1
1
1
1
1
1
1
1
1
1
1
1
1
1
1
1
1
1
1
1
1
1
1
1
1
1
1
1
1
1
1
1
1
1
1
1
1
1
1
1
1
1
1
1
1
1
0
0
0
0
0
0
0
0
0
0
0
0
0
0
1
1
1
1
1
1
1
1
1
1
1
1
1
1
1
1
1
1
1
1
1
1
1
1
1
1
1
1
1
1
1
1
1
1
1
2
2
2
2
2
2
2
2
2
2
2
2
2
2
2
2
2
2
2
2
2
2
2
2
2
2
2
2
2
2
2
2
2
2
2
2
2
2
2
2
2
2
2
2
2
2
2
2
2
2
2
2
2
2
2
2
2
2
2
2
2
2
2
2
2
2
2
2
2
2
2
2
2
2
2
2
2
2
2
2
2
2
2
2
2
2
2
1
1
1
1
1
1
1
1
1
1
1
1
1
1
1
1
1
1
1
1
1
1
1
0
0
0
0
0
0
0
0
0
0
0
0
0
0
0
0
0
0
0
0
0
0
0
0
0
0
0
0
0
0
0
1
1
1
1
1
1
1
1
1
0
0
0
0
0
1
1
1
1
1
1
1
1
1
1
1
1
1
1
1
1
1
1
1
1
1
1
1
1
1
1
1
1
1
1
1
1
1
1
1
1
1
1
1
1
1
1
2
2
2
2
2
2
2
2
2
2
2
2
2
2
2
3
3
3
3
3
3
3
3
3
3
3
3
3
3
3
3
3
3
3
3
3
3
3
3
3
3
3
3
3
3
3
3
3
3
3
3
3
3
3
3
3
3
3
3
3
3
3
3
3
3
3
3
3
3
3
3
3
3
3
3
3
3
3
3
3
3
3
3
3
3
3
3
3
3
3
3
3
3
3
3
3
3
3
3
3
3
3
3
3
3
3
3
3
3
3
3
3
3
3
3
3
3
2
2
2
2
2
2
2
2
2
2
2
2
2
2
2
2
2
2
2
2
2
2
2
2
2
2
2
2
2
2
2
2
2
2
2
2
2
2
2
2
2
2
2
2
2
2
2
2
1
1
1
1
1
1
1
1
1
1
1
1
1
1
1
1
1
1
1
1
1
1
1
1
1
1
1
1
1
1
1
2
2
2
2
2
2
2
2
2
2
3
3
3
3
3
3
3
3
3
2
2
2
2
2
2
2
2
2
2
2
2
2
2
2
2
2
3
3
3
3
3
4
4
4
5
5
5
5
5
5
5
5
5
5
5
5
5
5
5
5
5
5
5
5
5
5
5
5
5
5
5
5
5
5
5
5
5
5
5
5
5
5
5
5
5
6
6
6
6
6
6
6
7
8
8
8
8
8
8
9
9
9
9
9
9
9
9
9
9
9
9
9
9
9
9
9
9
9
9
9
9
9
9
9
9
9
9
9
10
10
10
10
10
9
9
9
9
9
9
9
9
9
9
9
9
9
9
9
9
9
9
9
9
8
8
8
8
8
8
8
8
8
8
8
8
8
8
8
8
8
8
8
8
8
8
8
8
8
8
8
8
8
8
8
8
8
8
8
8
8
8
8
8
8
8
8
7
7
7
7
7
7
7
7
7
7
7
7
6
6
6
6
6
6
6
6
6
6
6
6
6
6
6
6
5
5
4
4
4
4
4
4
3
3
3
3
3
3
3
3
3
3
3
3
3
4
4
4
4
4
4
4
4
4
4
3
3
3
3
3
3
3
2
2
2
2
2
2
2
2
2
2
2
2
2
2
2
2
2
2
2
2
2
2
2
1
1
1
1
1
1
0
0
0
0
0
0
0
0
0
0
0
0
0
0
0
0
0
0
0
0
0
0
0
0
0
0
0
0
0
0
0
0
0
0
0
0
0
0
0
0
0
0
0
0
0
0
0
0
0
0
0
0
0
0
0
0
0
0
0
0
0
0
0
0
0
0
0
0
0
0
0
0
1
1
1
1
1
1
1
1
1
1
1
1
1
1
1
1
1
1
1
1
1
1
1
1
1
1
1
1
1
1
1
1
1
1
1
1
1
1
1
1
1
1
1
1
1
1
1
1
1
1
1
1
1
1
1
0
0
0
0
0
0
0
0
0
0
0
0
0
0
0
0
0
0
0
0
0
0
0
0
0
0
0
0
0
0
0
0
0
0
0
0
0
0
0
0
0
0
0
0
0
0
0
0
0
0
0
0
0
0
0
0
0
0
0
0
0
0
0
0
0
0
0
0
0
0
0
0
0
0
0
0
0
0
0
0
0
0
0
0
0
0
0
0
0
0
0
0
0
0
0
0
0
0
0
0
0
0
0
0
0
0
0
0
0
0
0
0
0
0
0
0
0
0
0
0
0
0
0
0
0
0
0
0
0
0
0
0
0
0
0
0
0
0
0
0
0
0
0
0
0
0
0
0
0
0
0
0
0
0
0
0
0
0
0
0
0
0
0
0
0
0
0
0
0
0
0
0
0
0
0
0
0
0
0
0
0
0
0
0
0
0
0
0
0
0
0
0
0
0
0
0
0
0
0
0
0
0
0
0
0
0
0
0
0
0
0
0
0
0
0
0
0
0
0
0
0
0
0
0
0
0
0
0
0
0
0
0
0
0
0
0
0
0
0
0
0
0
0
0
0
0
0
0
0
0
0
0
0
0
0
0
0
0
0
0
0
0
0
0
0
0
0
0
0
0
0
0
1
1
1
1
1
1
1
1
1
1
1
1
1
1
1
1
1
1
1
1
1
1
1
1
1
1
1
1
1
1
1
1
1
1
1
1
1
1
1
1
1
1
1
1
1
1
1
1
1
1
1
1
1
1
1
1
1
1
1
1
1
1
1
1
1
1
1
1
1
2
2
2
2
2
2
2
2
2
2
2
2
2
2
2
2
2
2
2
2
2
2
2
2
2
2
1
1
1
1
1
1
1
1
1
1
1
1
1
1
1
2
1
1
1
2
2
2
2
2
2
2
2
2
2
2
2
2
2
2
2
2
2
2
2
2
2
2
2
2
2
2
3
3
3
3
3
3
3
3
3
3
3
3
3
3
3
3
3
3
3
3
3
3
3
3
3
3
3
3
3
3
3
3
3
3
3
3
3
3
3
3
3
3
3
3
3
3
3
3
3
3
3
3
3
3
3
3
3
3
3
3
3
3
2
2
2
2
2
2
2
2
2
2
2
2
2
2
2
2
2
2
2
2
2
2
2
2
2
2
2
2
2
2
2
2
2
2
2
2
2
2
2
2
2
2
2
3
2
2
2
2
2
2
2
2
2
2
2
2
2
2
2
2
2
2
2
2
2
2
2
2
2
2
2
2
2
2
2
2
2
2
2
2
2
2
2
2
1
1
1
1
1
1
1
1
1
1
1
1
1
1
1
1
1
1
1
1
1
1
1
1
1
1
1
1
1
1
1
0
0
0
0
0
0
0
0
0
0
0
0
0
0
0
0
0
0
0
0
0
0
0
0
0
0
0
2
3
3
3
5
6
6
6
6
6
6
6
6
9
10
10
13
15
16
17
17
17
18
18
19
20
20
20
20
20
20
20
20
20
21
21
21
21
21
22
22
22
25
25
25
28
28
30
30
30
34
34
34
34
34
34
34
34
35
36
36
38
38
38
39
41
41
41
41
41
41
41
41
41
41
41
41
41
42
42
42
42
42
42
42
42
42
42
42
42
42
42
43
43
43
43
43
43
43
43
43
43
43
43
44
45
45
48
48
51
52
53
54
54
54
54
53
53
53
52
52
52
52
52
52
52
52
53
53
53
53
53
53
53
52
52
50
50
50
49
49
49
49
49
49
49
49
49
49
49
49
49
47
48
48
47
47
47
44
44
43
43
44
42
42
39
39
41
42
43
42
42
42
42
41
41
41
41
41
37
38
38
38
38
38
38
37
37
37
37
37
37
37
37
37
37
37
37
37
37
37
38
38
39
39
38
38
37
37
37
37
38
38
38
38
38
38
37
37
37
37
37
37
39
39
39
39
39
39
38
38
38
38
38
38
37
37
37
37
37
37
37
37
36
35
33
33
33
33
33
33
33
33
33
33
34
34
36
36
36
36
39
39
40
41
41
40
40
40
40
40
40
40
40
39
39
39
39
39
40
39
39
39
39
39
39
37
37
38
40
40
39
39
39
39
37
38
38
37
39
40
40
42
42
42
42
44
45
45
45
44
44
44
44
44
44
44
44
43
41
41
41
41
41
44
45
47
47
43
43
43
43
44
45
45
43
41
38
38
38
36
36
41
42
46
47
48
48
47
47
47
47
48
48
49
49
49
49
49
49
49
49
49
49
49
50
50
50
50
50
50
50
50
49
50
50
51
51
51
52
52
51
51
51
51
51
51
51
51
51
51
51
50
50
50
50
51
51
51
50
50
49
49
48
48
48
48
48
49
49
49
49
49
48
48
47
46
46
46
44
44
44
44
44
44
44
44
43
43
43
44
44
44
42
41
41
41
41
41
41
41
40
40
39
39
38
38
37
36
36
36
36
36
36
36
36
36
36
35
35
35
35
34
34
35
32
30
29
29
30
29
29
29
30
32
32
32
31
32
31
29
27
27
30
31
34
34
31
31
31
28
29
32
33
34
35
46
46
46
46
46
46
48
47
47
47
48
48
47
47
47
46
46
46
47
48
51
52
57
58
58
60
60
61
61
61
62
62
62
63
63
63
63
63
63
63
63
63
63
63
63
63
63
63
63
63
63
63
63
63
62
63
63
62
62
62
62
62
64
65
66
66
66
66
66
66
66
66
66
66
66
66
66
66
66
66
66
66
66
66
65
65
65
65
65
65
65
65
65
65
65
65
65
65
64
62
61
61
61
62
61
60
60
60
60
60
60
60
60
60
60
60
60
60
58
58
56
57
58
58
58
58
58
58
56
55
55
55
55
55
55
54
54
54
54
54
54
55
51
50
49
48
49
48
49
49
48
48
49
45
46
46
46
46
46
45
45
44
43
43
42
42
42
41
41
40
39
39
38
38
38
37
39
38
37
37
36
36
36
36
37
37
37
37
37
37
37
37
37
37
37
37
38
35
35
33
36
36
36
36
36
36
35
35
35
33
33
34
34
34
33
34
34
34
34
34
34
34
32
32
32
31
31
31
30
30
30
30
28
27
27
27
27
25
25
23
22
22
21
21
20
20
20
20
20
18
18
18
18
18
18
18
18
18
18
18
18
18
17
17
17
16
16
16
17
17
17
17
15
14
19
18
19
20
21
21
21
20
20
21
21
21
22
22
24
24
24
24
24
24
24
24
25
25
25
25
27
27
28
29
27
27
28
28
28
28
28
27
27
27
27
27
27
27
27
27
28
28
28
29
29
29
29
29
29
31
31
31
30
29
29
29
28
28
29
33
36
36
39
39
39
41
41
41
41
40
38
37
37
37
37
37
39
41
41
41
41
41
41
41
41
41
41
41
41
41
38
38
38
38
38
38
38
38
38
38
39
41
42
49
50
52
53
53
53
54
55
56
56
56
56
56
56
56
56
55
55
57
57
57
57
58
58
58
58
58
59
59
59
61
61
61
60
60
60
60
61
62
62
61
61
60
59
59
59
59
59
58
58
58
57
57
57
57
57
57
57
56
54
55
56
57
62
62
59
59
59
60
60
58
59
60
60
62
62
63
60
63
64
64
64
64
66
66
66
66
65
65
65
65
67
69
70
68
69
69
68
68
68
69
70
71
77
82
87
87
89
91
92
92
92
92
92
92
92
92
92
92
92
92
92
92
92
92
91
91
92
92
91
91
91
91
91
91
92
92
90
91
89
88
88
88
87
87
87
87
86
85
85
83
83
83
83
82
81
80
78
78
79
79
79
80
78
78
78
80
80
80
80
79
78
78
78
78
78
78
78
78
78
79
78
77
76
76
75
74
74
74
73
72
71
71
71
70
71
71
71
71
71
71
67
66
66
65
65
65
64
64
62
62
61
59
59
59
59
59
57
57
57
58
53
52
51
51
48
47
48
48
49
48
49
48
48
47
47
47
46
46
46
46
46
44
44
42
42
40
40
40
40
39
38
38
39
40
42
43
41
41
41
40
40
40
40
40
36
36
32
32
29
30
34
33
33
31
31
31
30
33
33
33
33
33
33
33
34
34
34
34
34
34
34
33
33
33
35
37
37
37
36
36
37
38
38
38
38
38
38
37
37
37
37
36
36
36
36
36
36
36
36
36
36
36
36
36
36
36
36
36
36
36
35
33
33
33
33
34
34
34
34
34
34
34
34
34
34
34
34
34
34
35
35
35
35
35
35
35
35
35
35
33
33
33
31
31
31
31
31
32
32
32
30
30
30
30
30
30
30
30
30
30
29
28
28
27
27
27
25
24
25
24
24
24
23
24
25
25
25
25
24
24
24
24
25
25
24
21
21
21
20
17
17
17
17
16
16
16
16
16
16
16
16
16
16
16
16
16
15
14
14
14
14
15
15
15
15
15
15
16
16
16
16
16
16
16
15
15
15
15
19
18
18
18
15
15
15
15
15
15
15
15
16
16
16
16
16
16
16
16
16
16
16
16
18
19
19
19
19
19
19
20
20
21
22
22
22
22
22
21
21
21
21
22
22
23
23
23
23
23
23
23
23
23
23
23
23
24
25
27
28
30
30
30
29
29
29
29
29
29
29
30
29
30
30
29
30
30
30
30
30
30
30
30
30
30
30
30
30
30
30
30
30
30
30
30
30
30
30
30
30
29
29
29
29
29
29
29
29
30
29
28
29
30
30
30
30
30
30
30
30
30
30
30
30
30
30
30
30
30
30
30
30
30
30
30
30
30
29
29
29
29
29
29
28
28
28
28
28
28
28
28
28
28
28
28
28
27
27
27
27
27
29
29
30
30
31
30
29
28
27
27
26
25
25
25
25
25
25
24
24
23
22
23
23
23
23
23
23
23
23
23
23
23
23
22
24
23
22
22
24
24
24
24
24
24
24
24
24
24
24
24
24
24
24
23
23
24
23
23
23
23
23
23
23
23
24
23
24
24
24
24
25
27
27
26
26
26
26
27
27
27
27
27
27
27
27
27
27
27
26
26
26
27
29
32
38
40
41
41
41
40
40
39
40
41
41
42
42
42
45
45
45
45
45
45
45
44
44
43
43
43
43
43
43
43
43
42
42
42
41
41
45
45
46
49
49
50
50
51
52
53
56
56
56
55
55
57
56
56
56
56
56
56
56
56
57
57
57
56
56
56
56
56
56
56
57
57
57
57
57
57
57
56
56
59
60
60
60
60
59
57
56
55
55
55
55
53
52
50
51
51
51
50
50
51
51
50
50
51
50
49
50
50
48
48
48
48
48
48
48
48
48
48
48
46
46
44
44
44
44
46
46
46
46
46
46
46
46
46
46
46
46
45
45
45
45
45
45
45
45
45
44
44
44
44
44
43
43
42
44
44
44
44
45
46
46
46
47
47
47
45
45
49
55
58
58
58
58
56
55
54
54
55
55
54
55
54
54
55
54
54
54
54
53
53
53
53
53
55
55
56
56
56
54
54
54
54
53
53
53
52
52
51
49
49
49
49
48
48
47
47
47
46
47
47
47
47
49
49
49
49
45
44
45
44
44
43
43
43
43
43
42
42
42
42
41
42
43
43
43
43
43
43
43
43
43
42
42
42
42
43
44
44
43
44
44
44
44
44
43
44
45
45
44
44
44
45
45
45
46
46
47
50
50
52
54
54
54
54
54
54
56
56
58
60
56
56
56
56
61
62
66
67
74
75
75
88
88
93
93
94
94
95
95
95
95
95
95
94
94
94
94
94
94
94
94
94
94
94
94
92
92
92
94
95
96
97
98
99
100
100
101
102
105
106
106
106
105
105
105
106
106
110
110
109
109
109
109
109
109
109
109
109
109
109
108
107
107
107
108
108
108
107
107
107
106
106
106
105
105
105
105
105
106
106
107
107
106
105
105
105
105
105
103
104
104
103
103
102
104
104
104
105
106
106
106
104
102
105
105
105
104
102
100
102
102
100
98
98
97
97
98
98
98
98
97
94
93
93
93
93
93
92
92
90
88
89
88
87
87
85
86
86
87
87
85
84
83
76
75
79
84
86
87
84
85
98
98
98
98
98
96
102
99
100
101
102
97
97
96
98
106
106
109
112
113
110
110
108
108
110
110
110
109
109
106
104
104
104
104
104
104
103
101
101
100
95
92
92
92
92
92
92
92
91
91
83
84
83
83
81
81
82
81
81
81
81
81
81
81
81
79
78
78
78
78
77
77
77
78
78
78
77
77
76
76
78
82
82
82
82
82
82
82
82
82
82
82
84
83
83
83
83
84
83
83
83
83
83
81
79
78
80
82
82
83
83
83
83
81
81
81
81
81
81
81
81
81
81
81
81
81
81
80
78
75
75
76
76
76
76
75
73
70
69
69
69
69
69
68
67
62
61
61
61
61
61
61
61
61
61
61
61
61
61
61
60
60
60
56
56
56
56
56
55
55
55
55
54
46
45
46
45
46
45
45
45
46
46
45
45
43
46
46
46
45
44
31
31
24
25
25
25
19
18
17
16
16
15
15
15
15
15
15
15
15
15
15
15
15
15
15
15
15
15
15
15
15
15
15
15
16
16
16
16
16
16
16
16
16
16
16
16
16
16
16
16
16
16
16
15
15
14
14
14
14
14
14
14
14
14
14
14
14
14
14
14
14
13
13
13
13
13
13
13
13
13
13
13
13
13
13
13
13
13
10
10
10
10
10
10
9
9
9
9
9
9
9
9
9
9
9
7
7
7
6
6
6
6
6
6
6
6
6
6
6
6
6
6
4
4
4
4
4
4
4
3
3
3
3
2
2
3
3
3
3
3
2
2
2
2
2
2
2
2
3
3
3
3
3
3
3
3
3
3
3
3
3
3
3
3
3
3
3
3
3
3
3
3
3
3
3
3
3
3
3
3
3
3
2
2
2
2
2
2
2
2
2
2
2
2
2
2
3
3
5
5
6
6
6
6
6
7
7
8
8
8
8
8
9
9
9
9
9
9
9
9
9
9
9
9
9
9
9
9
9
9
9
9
9
9
9
9
9
9
9
9
9
9
9
9
9
9
9
9
9
9
9
8
8
8
8
8
8
8
8
8
8
7
7
7
7
7
7
7
7
7
7
7
7
7
7
7
7
7
7
7
7
7
7
8
8
8
8
8
10
10
10
10
9
9
9
9
9
9
9
9
8
8
8
8
8
8
8
8
8
8
8
8
8
8
8
8
8
8
8
8
8
8
8
8
8
8
8
8
9
9
9
9
9
9
9
9
9
9
9
9
9
9
9
8
8
8
8
8
8
8
8
8
8
8
8
8
9
9
9
9
9
9
9
9
9
9
9
7
7
4
4
4
4
4
4
4
3
3
3
3
3
3
3
3
3
3
3
3
3
3
3
3
3
3
3
3
3
3
3
3
3
3
3
3
3
3
3
3
3
1
1
1
1
1
1
1
1
1
1
1
1
1
1
1
1
1
1
1
1
2
2
3
3
3
4
4
4
4
4
4
4
4
4
4
4
4
4
4
4
4
4
4
4
4
4
4
4
4
4
4
4
4
4
4
4
4
4
4
4
4
4
4
4
3
3
3
4
4
4
4
5
5
5
5
5
5
5
5
5
5
5
5
5
5
5
5
5
6
6
6
6
6
6
6
6
6
6
6
6
6
6
6
6
6
6
6
6
6
6
6
6
6
6
6
6
6
6
6
6
5
5
5
5
5
4
4
4
4
4
4
4
3
4
4
4
3
3
3
3
3
3
3
3
3
3
3
3
3
3
3
3
3
3
3
3
3
3
3
3
3
3
3
3
3
3
3
3
3
3
3
3
3
3
3
3
3
3
2
2
2
2
2
2
2
2
2
2
2
2
2
2
2
2
2
2
2
2
2
2
2
2
2
2
2
2
2
2
2
2
2
2
1
1
1
1
1
1
1
1
1
1
1
1
1
1
1
1
1
1
1
1
1
1
1
1
1
1
0
0
0
0
0
0
0
0
0
0
0
0
0
0
0
0
0
0
0
0
0
0
0
0
0
0
0
0
0
0
0
0
0
0
0
0
0
0
0
0
0
0
0
0
0
0
0
1
1
1
1
1
1
1
1
1
1
1
1
1
1
1
1
1
0
0
0
0
0
0
0
0
0
0
0
0
0
0
0
1
1
1
1
1
1
1
1
1
1
1
1
1
1
1
1
1
1
1
1
1
1
1
1
1
1
1
1
1
1
1
1
1
1
1
1
1
1
1
1
1
1
1
1
1
1
1
1
1
1
1
1
1
1
1
1
1
1
1
1
1
1
1
1
1
1
1
1
1
1
1
1
1
1
1
1
1
1
1
1
1
1
1
1
1
1
1
1
1
1
1
1
1
2
2
2
2
2
2
2
1
1
1
1
1
1
2
2
2
2
2
1
1
1
1
1
1
1
1
1
1
1
1
1
1
1
1
1
1
1
1
1
1
1
1
1
1
1
1
1
1
1
1
1
1
1
1
1
1
1
1
1
1
1
1
1
1
1
1
1
1
1
1
1
1
1
1
1
1
1
1
1
1
1
1
1
1
1
1
1
1
1
1
1
1
1
1
1
1
1
1
1
1
1
1
1
1
1
1
1
1
1
1
1
1
1
1
1
1
1
1
1
1
1
1
2
2
2
2
2
2
2
2
2
2
2
2
2
2
2
2
2
2
2
2
2
2
2
2
2
2
2
2
2
2
2
2
2
2
2
2
2
2
2
2
2
2
2
2
2
2
1
2
2
2
2
2
2
2
2
2
2
2
2
2
2
2
2
2
2
2
1
1
1
1
1
1
1
1
1
1
1
1
1
1
1
1
1
1
1
1
1
1
1
1
1
1
1
1
1
1
1
1
1
1
1
1
1
1
1
1
1
1
1
1
1
1
1
1
1
1
1
1
1
1
1
1
1
1
0
0
0
0
0
0
0
0
0
0
0
0
0
0
0
0
0
0
0
0
0
0
0
0
0
0
0
0
0
0
0
0
0
0
0
0
0
0
0
0
0
0
0
0
0
0
0
0
0
0
0
0
0
0
0
0
0
0
0
0
0
0
0
0
0
0
0
0
0
0
0
0
0
0
0
0
0
0
0
0
0
0
0
0
0
0
0
0
0
0
0
0
0
0
0
0
0
1
2
2
2
2
2
2
2
2
2
2
2
2
2
2
2
2
2
2
2
2
2
2
2
2
2
2
2
2
2
2
2
2
2
2
2
2
2
2
2
2
2
2
2
2
2
2
2
2
2
2
2
2
2
2
2
2
2
2
2
2
2
2
2
2
2
2
2
2
2
2
2
2
2
2
2
2
2
2
2
2
2
2
2
2
2
2
1
1
1
1
1
1
1
1
1
1
1
1
1
1
1
1
1
1
1
1
1
1
1
1
1
1
3
3
3
3
3
3
3
3
3
3
3
3
3
3
3
3
2
2
2
2
2
2
2
2
2
2
2
2
2
2
2
2
2
2
2
2
2
2
2
2
2
2
2
2
2
2
2
2
2
2
2
2
2
2
2
2
2
2
2
2
2
2
2
2
2
2
2
2
2
2
2
2
2
2
2
2
2
2
2
2
2
2
2
2
2
2
2
2
2
2
2
2
2
2
2
2
2
2
2
2
2
2
1
1
1
1
1
1
1
1
1
1
1
1
1
1
1
1
1
1
1
2
1
1
1
1
1
1
0
0
0
0
0
0
0
0
0
0
0
0
0
0
0
0
0
0
0
0
0
0
0
0
0
0
0
0
0
0
0
0
0
0
0
0
0
0
0
0
0
0
0
0
0
0
0
0
0
0
0
0
0
0
0
0
0
0
0
0
0
0
0
0
0
0
0
0
0
0
0
0
0
0
0
0
0
0
0
0
0
0
0
0
0
0
0
0
0
0
0
0
0
0
0
0
0
0
0
0
0
0
0
0
0
0
0
0
0
0
0
0
0
0
0
0
0
0
0
0
0
0
0
0
0
0
0
0
0
0
0
0
0
0
0
0
0
0
0
0
0
0
0
0
0
0
0
0
0
0
0
0
0
0
0
0
0
0
0
0
0
0
0
0
0
0
0
0
0
0
0
0
0
0
0
0
0
0
0
0
0
0
0
0
0
0
0
0
0
0
0
0
0
0
0
0
0
0
0
0
0
0
0
0
0
0
0
0
0
0
0
0
0
0
0
0
0
0
0
0
0
0
0
0
0
0
0
0
0
0
0
0
0
0
0
0
0
0
0
0
0
0
0
0
0
0
0
0
0
0
0
0
0
0
0
0
0
0
0
0
0
0
0
0
0
0
0
0
0
0
0
0
0
0
0
0
0
0
0
0
0
0
0
0
0
0
0
0
0
0
0
0
0
0
0
0
0
0
0
0
0
0
0
0
0
0
0
0
0
0
0
0
0
0
0
0
0
0
0
0
0
0
0
0
0
0
0
0
0
0
0
0
0
0
0
0
0
0
0
0
0
0
0
0
0
0
0
0
0
0
0
0
0
0
0
0
0
0
0
0
0
0
0
0
0
0
0
0
0
0
0
0
0
0
0
0
0
0
0
0
0
0
0
0
0
0
0
0
0
0
0
0
0
0
0
0
0
0
0
0
0
0
0
0
0
0
0
0
0
0
0
0
0
0
0
0
0
0
0
0
0
0
0
0
0
0
0
0
0
0
0
0
0
0
0
0
0
0
0
0
0
0
0
0
0
0
0
0
0
0
0
0
0
0
0
0
0
0
0
0
0
0
0
0
0
0
0
0
0
0
0
0
0
0
0
0
0
0
0
0
0
0
0
0
0
0
0
0
0
0
0
0
0
0
0
0
0
0
0
0
0
0
0
0
0
0
0
0
0
0
0
0
0
0
0
0
0
0
0
0
0
0
0
0
0
0
0
0
0
0
0
0
0
0
0
0
0
0
0
0
0
0
0
0
0
0
0
0
0
0
0
0
0
0
0
0
0
0
0
0
0
0
0
0
0
0
0
0
0
0
0
0
0
0
0
0
0
0
0
0
0
0
0
0
0
0
0
0
0
0
0
0
0
0
0
0
0
0
0
0
0
0
0
0
0
0
0
0
0
0
0
0
0
0
0
0
0
0
0
0
0
0
0
0
0
0
0
0
0
0
0
0
0
0
0
0
0
0
0
0
0
0
0
0
0
0
0
0
0
0
0
0
0
0
0
0
0
0
0
0
0
0
0
0
0
0
0
0
0
0
0
0
0
0
0
0
0
0
0
0
0
0
0
0
0
0
0
0
0
0
0
0
0
0
0
0
0
0
0
0
0
0
0
0
0
0
0
0
0
0
0
0
0
0
1
1
1
1
1
1
1
1
1
1
1
1
1
1
1
1
1
1
1
1
1
1
1
1
1
1
1
1
1
1
1
1
1
1
1
1
1
1
1
1
1
1
1
1
1
1
1
1
1
1
1
1
1
1
1
1
1
1
1
1
1
1
1
1
1
1
1
1
1
1
1
1
1
1
1
1
1
1
2
2
2
2
2
2
2
2
2
2
2
2
2
2
2
2
2
2
2
2
2
2
2
2
2
2
2
2
2
2
2
2
2
2
2
2
2
2
2
2
2
2
2
2
2
2
2
3
3
3
3
3
3
3
3
3
3
3
3
3
3
3
3
3
3
3
3
3
3
3
3
3
3
3
3
3
3
3
3
3
3
3
3
3
3
3
3
3
3
3
3
3
3
3
3
3
3
3
3
3
4
4
4
4
4
4
4
4
4
4
4
4
4
4
4
4
4
4
4
4
4
4
4
4
4
4
4
4
4
4
4
4
4
4
4
4
4
4
4
4
4
4
4
4
4
4
4
4
4
4
4
4
4
4
4
4
5
5
5
5
5
5
5
5
5
5
5
5
5
5
5
5
5
5
5
5
5
5
5
5
3
3
3
3
3
3
3
3
3
3
3
3
3
3
3
3
3
3
3
3
3
3
3
3
3
2
2
2
2
2
2
1
1
1
1
2
2
2
2
2
2
2
1
1
1
1
1
1
1
1
1
1
1
1
1
1
1
1
1
1
1
1
1
1
1
1
1
1
1
1
1
1
1
1
1
3
3
3
3
3
3
3
3
3
3
3
3
3
3
3
3
3
3
3
3
3
3
3
3
3
3
3
3
3
3
3
3
3
3
3
3
3
3
3
3
3
3
3
3
3
3
3
3
3
3
3
3
3
3
3
3
3
3
3
3
3
3
3
3
3
3
3
3
3
3
3
3
3
3
3
3
3
3
2
2
2
2
2
2
2
2
2
2
2
2
2
2
2
2
2
2
2
2
2
2
2
2
2
2
2
2
2
2
2
2
2
2
2
2
2
2
2
2
2
2
2
2
2
2
2
2
2
2
2
2
2
2
2
2
2
2
2
2
2
2
2
2
2
2
2
2
2
2
2
2
2
2
2
2
2
2
2
2
2
2
2
2
2
2
2
2
2
2
2
2
2
2
2
2
2
2
2
2
2
2
2
1
1
1
1
1
1
1
1
1
1
1
1
1
1
1
1
1
1
1
1
1
1
1
1
1
0
0
0
0
0
0
0
0
0
0
0
0
0
0
0
0
0
0
0
0
0
0
0
0
0
0
0
0
0
0
0
0
0
0
0
0
0
0
0
0
0
0
0
0
0
0
0
0
0
0
0
0
0
0
0
0
0
0
0
0
0
0
0
0
0
0
0
0
0
0
0
0
0
0
0
0
0
0
0
0
0
0
0
0
0
0
0
0
0
0
0
0
0
0
0
0
0
0
0
0
0
0
0
0
0
0
0
0
0
0
0
0
0
0
0
0
0
0
0
0
0
0
0
0
0
0
0
0
0
0
0
1
1
1
1
1
1
1
1
1
1
1
1
1
1
1
1
1
1
1
1
1
1
1
1
2
2
2
2
2
2
2
2
2
2
2
3
3
3
3
3
3
3
3
3
3
3
3
3
3
3
3
3
3
3
3
3
3
3
3
3
4
4
4
4
4
4
4
4
4
4
4
4
4
4
4
4
4
4
4
4
4
4
4
4
4
4
4
4
4
4
4
4
4
4
4
4
3
3
3
3
3
3
3
3
3
3
3
3
3
2
2
2
2
2
2
2
2
2
2
2
2
2
2
2
2
2
2
2
2
2
2
2
2
2
2
2
2
2
2
2
2
2
2
2
2
2
2
2
2
2
2
2
2
2
2
2
2
2
2
1
0
0
0
0
0
0
0
0
0
0
0
0
0
0
0
0
0
0
0
0
0
0
0
0
0
0
0
0
0
0
0
0
0
0
0
0
0
0
0
0
0
0
0
0
0
0
0
0
0
0
0
0
0
0
0
0
0
0
0
0
0
0
0
0
0
0
0
0
0
0
0
0
0
0
0
0
0
0
0
0
0
0
0
0
0
0
0
0
0
0
0
0
0
0
0
0
0
0
0
0
0
0
0
0
0
0
0
0
0
0
0
0
0
0
0
0
0
0
0
0
0
0
0
0
0
0
0
0
0
0
0
0
0
0
0
0
0
0
0
0
0
0
0
0
0
0
0
0
0
0
0
0
0
0
0
0
0
0
0
0
0
0
0
0
0
0
0
0
0
0
0
0
0
0
0
0
0
0
0
0
0
0
0
0
0
0
0
0
0
0
0
0
0
0
0
0
0
0
0
0
0
0
0
0
1
1
3
3
3
3
3
3
3
3
3
3
3
3
3
3
3
3
3
3
3
3
3
3
3
3
3
3
3
3
3
3
3
3
3
3
3
3
3
3
3
3
3
3
3
3
3
3
3
3
3
3
3
3
3
3
3
3
3
3
3
3
3
3
4
4
4
4
4
4
4
4
4
4
4
4
4
4
4
4
4
4
4
4
4
4
4
4
4
4
4
4
4
4
4
4
4
4
4
4
4
4
5
5
5
5
5
5
5
5
5
5
4
4
4
4
4
4
4
4
4
4
4
3
3
3
3
3
3
3
3
3
3
3
3
3
3
3
3
3
3
3
3
2
2
2
2
2
2
2
2
2
2
2
2
2
2
1
1
1
1
1
1
1
1
1
1
1
1
1
1
1
1
1
1
1
1
1
1
1
1
1
1
1
1
1
1
1
1
1
1
1
1
1
1
1
1
1
1
2
2
2
2
2
2
2
1
1
1
1
1
2
2
2
2
2
2
2
2
2
2
2
2
2
2
1
1
1
1
1
1
1
1
1
1
1
1
1
1
1
1
1
1
1
2
2
2
2
2
2
2
2
2
2
2
2
2
2
2
2
2
2
2
2
2
2
2
2
2
2
2
2
2
2
2
2
2
2
2
2
2
3
3
3
3
3
3
3
3
3
3
3
3
3
3
3
3
3
3
3
3
3
3
3
3
3
3
3
3
3
3
3
3
3
3
3
3
3
3
3
3
3
3
3
3
3
3
3
3
3
3
3
3
3
3
2
2
2
2
2
2
2
3
3
3
4
4
4
4
3
3
3
3
3
3
3
3
3
3
3
3
3
3
3
3
3
3
3
3
3
3
3
3
3
3
3
3
3
3
3
3
3
3
3
3
3
3
3
3
3
3
3
3
3
3
3
3
3
3
3
3
3
3
2
2
2
2
2
2
2
2
2
2
2
2
2
2
2
2
2
2
2
2
2
2
1
1
1
1
1
1
1
1
1
1
0
0
0
0
0
0
0
0
0
0
0
0
0
0
0
0
0
0
0
0
0
0
0
0
0
0
0
0
0
0
0
0
0
0
0
0
0
0
0
0
0
0
0
0
0
0
0
0
0
0
0
0
0
0
0
0
0
0
0
0
0
0
0
0
0
0
0
0
0
0
0
0
0
0
0
0
0
0
0
0
0
0
0
0
0
0
0
0
0
0
0
0
0
0
0
0
0
0
0
0
0
0
0
0
0
0
0
0
0
0
0
0
0
0
0
0
0
0
0
0
0
0
0
0
0
0
0
0
0
0
0
0
0
0
0
0
0
0
0
0
0
0
0
0
0
0
0
0
0
0
0
0
0
0
0
0
0
0
0
0
0
0
0
0
0
0
0
0
0
0
0
0
0
0
0
0
0
0
0
0
0
0
0
0
0
0
0
0
0
0
0
0
0
0
0
0
0
0
0
0
0
0
0
0
0
0
0
0
0
0
0
0
0
0
0
0
0
0
0
0
0
0
0
0
0
0
0
0
0
0
0
0
0
0
0
0
0
0
0
0
0
0
0
0
0
0
0
0
0
0
0
0
0
0
0
0
0
0
0
0
0
0
0
0
0
1
1
1
1
1
1
1
1
1
1
1
1
1
1
1
1
1
1
1
1
1
1
1
1
1
1
1
0
0
0
0
0
0
0
0
0
0
0
0
0
0
0
0
0
0
0
0
0
0
0
0
0
0
0
0
0
0
0
0
0
0
0
0
0
0
0
0
0
0
0
0
0
0
0
0
0
0
1
1
1
1
1
1
1
1
1
1
1
1
1
1
1
1
1
1
1
1
1
1
1
1
1
1
1
1
1
1
1
1
1
1
1
1
1
0
0
0
0
0
0
0
0
0
0
0
0
0
0
0
0
0
0
0
0
0
0
0
0
0
0
0
0
0
0
0
0
0
0
0
0
0
0
0
0
0
0
0
0
0
0
0
0
0
0
0
0
0
0
0
0
0
0
0
0
0
0
0
0
0
0
0
0
0
0
0
0
0
0
0
0
0
0
0
0
0
0
0
1
1
1
1
1
1
1
1
1
1
1
1
1
1
1
1
1
1
1
1
1
1
1
1
1
1
1
1
1
1
1
1
1
1
1
1
1
1
1
1
1
1
1
1
1
1
1
1
1
1
1
1
1
1
1
1
1
1
1
1
1
1
1
1
1
1
1
1
1
1
1
1
1
1
1
1
1
1
1
1
1
1
1
1
1
1
1
1
1
1
1
1
1
1
1
1
1
1
1
1
1
1
1
1
1
1
1
1
1
1
1
1
1
1
1
1
1
1
1
1
1
1
1
1
1
1
1
1
1
1
1
1
1
1
1
1
1
1
1
1
1
1
1
1
1
1
1
1
1
1
1
1
1
1
1
1
1
1
1
1
1
1
1
1
1
1
1
1
1
1
1
1
1
1
1
1
1
1
1
1
1
0
0
0
0
0
0
0
0
0
0
0
0
0
0
0
0
0
0
0
0
0
0
0
0
0
0
0
0
0
0
0
0
0
0
0
0
1
1
1
1
1
1
1
1
1
1
1
1
1
1
1
1
1
1
1
1
1
1
1
1
1
1
1
1
2
3
3
3
3
3
3
3
3
3
3
3
3
3
3
3
3
3
3
3
3
3
3
3
3
3
3
3
3
3
3
3
3
3
3
3
3
3
3
3
3
3
3
3
3
3
3
3
3
4
4
4
4
4
4
4
4
4
4
4
4
4
4
4
4
4
4
4
4
4
4
3
3
3
3
3
3
3
3
3
3
3
3
3
3
3
3
3
3
3
3
2
2
2
2
2
2
2
2
2
2
2
2
2
2
2
2
2
2
2
2
2
2
2
2
2
2
1
1
1
1
1
1
1
1
2
2
2
2
2
3
3
4
5
5
5
5
5
5
5
5
5
5
5
5
5
5
5
5
5
5
5
5
5
5
5
5
5
5
5
5
5
5
5
5
5
5
5
5
5
5
5
5
5
5
5
5
5
5
5
5
6
6
6
6
6
6
6
6
6
6
6
6
6
6
6
6
6
6
6
6
6
6
6
6
6
6
6
6
6
6
6
6
6
6
6
6
6
6
6
6
6
6
6
6
5
5
5
5
5
5
5
5
5
5
5
5
5
6
6
5
4
4
4
4
4
4
4
4
4
4
4
4
4
4
4
4
4
4
4
3
3
3
3
3
3
3
3
3
3
2
2
2
2
2
2
2
2
2
2
2
2
2
2
2
2
3
3
3
3
3
3
3
3
3
3
3
4
4
4
4
4
4
4
4
4
4
4
4
4
4
4
4
4
4
4
4
4
4
4
4
4
4
4
4
4
4
4
4
4
4
4
4
4
4
4
4
4
4
4
4
4
4
4
4
4
4
4
4
4
4
4
3
3
3
3
3
3
3
3
3
3
3
3
3
3
3
3
3
3
3
3
3
3
3
3
3
3
3
3
3
3
3
3
3
3
3
3
3
3
3
3
3
3
3
3
3
3
3
3
3
3
4
4
4
4
4
4
4
4
4
4
4
4
4
4
4
4
4
4
4
4
4
4
4
4
4
4
4
4
4
4
4
4
4
4
3
3
3
3
3
3
3
3
3
3
3
3
3
3
2
2
2
1
1
1
1
1
2
2
2
2
2
2
2
2
2
2
2
2
2
2
2
2
2
2
2
2
2
2
2
2
2
2
2
2
2
2
2
2
2
2
2
2
2
2
2
2
2
2
2
2
2
2
2
2
2
2
2
2
2
2
2
2
2
2
2
2
2
2
2
2
2
2
2
2
2
2
2
2
2
2
2
2
2
2
2
2
2
2
2
2
2
2
2
2
2
2
2
2
2
2
2
2
2
2
2
2
2
2
2
2
2
2
2
2
2
2
2
2
2
2
2
2
2
2
2
2
2
2
2
2
2
2
2
2
2
2
2
2
2
2
2
2
2
2
2
2
2
2
2
1
1
1
1
1
0
0
0
0
0
0
0
0
0
0
0
0
0
0
0
0
0
0
0
0
0
0
0
0
0
0
0
0
0
0
0
0
0
0
0
0
0
0
0
0
0
0
0
0
0
0
0
0
0
0
0
0
0
0
0
0
0
0
0
0
0
1
1
1
1
1
2
2
2
3
3
3
3
3
3
3
3
3
3
3
3
3
3
3
3
3
3
3
3
3
3
3
3
3
3
3
3
3
3
3
3
3
3
3
3
3
3
3
3
3
3
3
3
3
3
3
3
3
3
3
3
3
3
3
3
3
3
3
3
3
3
3
3
3
3
3
3
3
3
3
3
3
3
3
3
3
3
3
3
3
3
3
3
3
3
3
3
3
3
3
3
3
3
3
3
3
3
4
3
3
3
3
4
4
4
4
4
4
4
4
4
4
3
3
3
3
3
3
3
3
3
3
3
3
3
3
3
3
3
3
3
3
3
3
3
3
3
3
3
3
3
3
3
3
3
3
3
3
3
3
3
3
3
3
3
3
3
3
3
3
3
3
3
3
3
3
3
3
3
3
2
2
2
2
2
2
2
2
2
2
2
2
2
2
2
2
1
1
1
1
1
1
1
1
1
1
1
0
0
0
0
0
0
0
0
0
0
0
0
0
0
0
0
0
0
0
0
0
0
0
0
0
0
0
0
0
0
0
0
0
0
0
0
0
0
0
0
0
0
0
0
0
0
0
0
0
0
0
0
0
0
0
0
0
0
0
0
0
0
0
0
0
0
0
0
0
0
0
0
0
0
0
0
0
0
0
0
0
0
0
0
0
0
0
0
0
0
0
0
0
0
0
0
0
0
0
0
0
0
0
0
0
0
0
0
0
0
0
0
0
0
0
0
0
0
0
0
0
0
0
0
0
0
0
0
0
0
0
0
0
0
0
0
0
0
0
0
0
0
0
0
0
0
0
0
0
0
0
0
0
0
0
0
0
0
0
0
0
0
0
0
0
0
0
0
0
0
0
0
0
0
0
0
0
0
0
0
0
0
0
0
0
0
0
0
0
0
0
0
0
0
0
0
0
0
1
1
1
1
1
1
1
1
1
1
1
1
1
1
1
1
1
1
1
1
1
1
1
1
1
1
1
1
1
1
1
1
1
1
1
1
1
1
1
1
1
1
1
1
1
0
0
0
0
0
0
0
0
0
0
0
0
0
0
0
0
0
0
0
0
0
0
0
0
0
0
0
0
0
0
0
0
0
0
0
0
0
0
0
0
0
0
0
1
1
1
1
1
1
1
1
1
1
1
1
1
1
1
1
1
1
1
1
1
1
1
1
1
1
1
1
1
1
1
1
1
1
1
1
1
1
1
1
1
1
1
1
1
1
1
1
1
1
0
0
0
0
0
0
0
0
0
0
0
0
0
0
0
0
0
0
0
0
0
0
0
0
0
0
0
0
0
0
0
0
0
0
0
0
0
0
0
0
0
0
0
0
0
0
0
0
0
0
1
1
1
1
1
1
1
2
2
2
2
2
2
2
2
2
2
2
2
2
2
2
2
2
2
2
2
2
2
2
2
2
2
2
2
2
2
2
2
2
2
2
2
2
2
2
2
2
2
2
2
1
1
1
1
1
1
1
1
1
1
1
1
1
2
2
2
2
2
2
2
2
2
2
2
2
2
2
2
2
2
2
2
2
2
2
2
2
2
2
2
2
2
2
2
2
2
2
2
2
1
1
1
1
1
1
1
1
1
1
1
1
1
1
1
1
1
1
1
1
1
1
1
1
1
1
1
1
1
1
1
1
1
1
1
1
1
1
1
1
1
1
1
1
1
1
1
1
1
1
1
1
1
1
1
1
1
1
1
1
1
1
1
1
1
1
1
1
1
1
1
1
1
1
0
0
0
0
0
0
0
0
0
0
0
0
0
0
0
0
0
0
0
0
0
0
0
0
0
0
0
0
0
0
0
0
0
0
0
0
0
0
0
0
0
0
0
0
0
0
0
0
0
0
0
0
0
0
0
0
0
0
0
0
0
0
0
0
0
0
0
0
0
0
0
0
0
0
0
0
0
0
0
0
0
0
0
0
0
0
0
0
0
0
0
0
0
0
0
0
0
0
0
0
0
0
0
0
0
0
0
0
0
0
0
0
0
0
0
0
0
0
0
0
0
0
0
0
0
0
0
0
0
0
0
0
0
0
0
0
0
0
0
0
0
0
0
0
0
0
0
0
0
0
0
0
0
0
0
0
0
0
0
0
0
0
0
0
0
0
0
0
0
0
0
0
0
0
0
0
0
0
0
0
0
0
0
0
0
0
0
0
0
0
0
0
0
0
0
0
0
0
0
0
0
0
0
0
0
0
0
0
0
0
0
0
0
1
1
1
1
1
1
1
1
1
1
1
1
1
1
1
1
1
1
1
1
1
1
1
1
1
1
1
1
1
1
1
1
1
1
1
1
1
1
1
1
1
1
1
1
1
1
1
1
1
1
1
1
1
1
1
1
1
1
1
1
1
1
1
1
1
1
1
1
1
1
1
1
1
1
1
1
1
1
1
1
1
1
1
1
1
1
1
1
1
1
1
1
1
1
1
1
1
1
1
1
1
1
0
0
0
0
0
0
0
0
0
1
1
1
1
1
1
1
1
1
1
1
1
1
1
1
1
1
1
1
1
1
1
1
1
1
1
1
1
1
1
1
1
1
1
1
1
1
1
1
1
1
1
1
1
1
1
1
1
1
1
1
1
1
1
1
1
1
1
1
1
1
1
1
1
1
2
2
2
2
2
2
2
2
2
2
2
2
2
1
1
1
1
1
1
1
1
1
1
1
1
1
1
1
1
1
1
1
1
1
1
1
1
1
1
1
1
1
1
1
1
1
1
1
1
1
1
1
1
1
1
1
1
1
1
1
1
1
1
1
1
1
1
1
1
1
1
1
1
1
1
1
1
1
1
1
1
1
1
1
1
1
1
1
1
1
1
1
1
1
1
1
1
1
1
1
1
1
1
1
1
1
1
1
1
1
1
0
0
0
0
0
0
0
0
0
0
0
0
0
0
0
0
0
0
0
0
0
0
0
0
0
0
0
0
0
0
0
0
0
0
0
0
0
0
0
0
0
0
0
0
0
0
0
0
0
0
0
0
0
0
0
0
0
0
0
0
0
0
0
0
0
0
0
0
0
0
0
0
0
0
0
0
0
0
0
0
0
0
0
0
0
0
0
0
0
0
0
0
0
0
0
0
0
0
0
0
0
0
0
0
0
0
0
0
0
0
0
0
0
0
0
0
0
0
0
0
0
0
0
0
0
0
0
0
0
0
0
0
0
0
0
0
0
0
0
0
0
0
0
0
0
0
0
0
0
0
0
0
0
0
0
0
0
0
0
0
0
0
0
0
0
0
0
0
0
0
0
0
0
0
0
0
0
0
0
0
0
0
0
0
0
0
0
0
0
0
0
0
0
0
0
0
0
0
0
0
0
0
0
0
0
0
0
0
0
0
0
0
0
0
0
0
0
0
0
0
0
0
0
0
0
0
0
0
2
2
2
2
2
2
2
2
2
2
2
2
2
2
2
2
2
2
2
2
2
2
2
2
2
2
2
2
2
2
2
2
2
2
2
2
2
2
2
2
2
2
2
2
2
2
2
2
2
2
2
2
2
2
2
2
2
2
2
2
2
2
2
2
2
3
3
3
3
3
3
3
3
3
3
3
3
3
3
3
3
3
3
3
3
3
2
2
2
2
2
2
2
2
2
0
0
0
0
0
0
0
0
0
0
0
0
0
0
0
0
0
0
0
0
0
0
0
0
0
0
0
0
0
0
0
0
0
0
0
0
0
0
0
0
0
0
0
0
0
0
0
1
1
1
1
1
1
1
1
1
1
1
1
1
1
1
1
1
1
1
1
1
1
1
1
1
1
1
1
1
1
1
1
0
0
0
0
0
0
0
0
0
0
0
0
0
0
0
0
0
0
0
0
0
0
0
0
0
0
0
0
0
0
0
0
0
0
0
0
0
0
0
0
0
0
0
0
0
0
0
0
0
0
0
0
0
0
0
0
0
0
0
0
0
0
0
0
0
0
0
0
0
0
0
0
0
0
0
0
0
0
0
0
0
0
0
0
0
0
0
0
0
0
0
0
0
0
0
0
0
0
0
0
0
0
0
0
0
0
0
0
0
0
0
0
0
0
0
0
0
0
0
0
0
0
0
0
0
0
0
0
0
0
0
0
0
0
0
0
0
0
0
0
0
0
0
0
0
0
0
0
0
0
0
0
0
0
0
0
0
0
0
0
0
0
0
0
0
0
0
0
0
0
0
0
0
0
0
0
0
0
0
0
0
0
0
0
0
0
0
0
0
0
0
1
1
1
1
1
1
1
1
1
1
1
1
1
1
1
1
1
1
1
1
1
1
1
1
1
1
1
1
1
1
1
1
0
0
0
0
0
0
0
0
0
0
0
0
0
0
0
0
0
0
0
0
0
0
0
0
0
0
0
0
0
0
0
0
0
0
0
0
0
0
0
0
0
0
0
0
0
0
0
0
0
0
0
0
0
0
0
0
0
0
0
0
0
0
0
0
0
0
0
0
0
0
0
0
0
0
0
0
0
0
0
0
0
0
0
0
0
0
0
0
0
0
0
0
0
0
0
0
0
0
0
0
0
0
0
0
0
0
0
0
0
0
0
0
0
0
0
0
0
0
0
0
0
0
0
0
0
0
0
0
0
0
0
0
0
0
0
0
0
0
0
0
0
0
0
0
0
0
0
0
0
0
0
0
0
0
0
0
0
0
0
0
0
0
0
0
0
0
0
0
0
0
0
0
0
0
0
0
0
0
0
0
0
0
0
0
0
0
0
0
0
0
0
0
0
0
0
0
0
0
0
0
0
0
0
0
0
0
0
0
0
0
0
0
0
0
0
0
0
0
0
0
0
0
0
0
0
0
0
0
0
0
0
0
0
0
0
0
0
0
0
0
0
0
0
0
0
0
0
0
0
0
0
0
0
0
0
0
0
0
0
0
0
0
0
0
0
0
0
0
0
0
0
0
0
0
0
0
0
0
0
0
0
0
0
0
0
0
0
0
0
0
0
0
0
0
0
0
0
0
0
0
0
0
0
0
0
0
0
0
0
0
0
0
0
0
0
0
0
0
0
0
0
0
0
0
0
0
0
0
0
0
0
0
0
0
0
0
0
0
0
0
0
0
0
0
0
0
0
0
0
0
0
0
0
0
0
0
0
0
0
0
0
0
0
0
0
0
0
0
0
0
0
0
0
0
0
0
0
0
0
0
0
0
0
0
0
0
0
0
0
0
0
0
0
0
0
0
0
0
0
0
0
0
0
0
0
0
0
0
0
0
0
0
0
0
0
0
0
0
0
0
0
0
0
0
0
0
0
0
0
0
0
0
0
0
0
0
0
0
0
0
0
0
0
0
0
0
0
0
0
0
0
0
0
0
0
0
0
0
0
0
0
0
0
0
0
0
0
0
0
0
0
0
0
0
0
0
0
0
0
0
0
0
0
0
0
0
0
0
0
0
0
0
0
0
0
0
0
0
0
0
0
0
0
0
0
0
0
0
0
0
0
0
0
0
0
0
0
0
0
0
0
0
0
0
0
0
0
0
0
0
0
0
0
0
0
0
0
0
0
0
0
0
0
0
0
0
0
0
0
0
0
0
0
0
0
0
0
0
0
0
0
0
0
0
0
0
0
0
0
0
0
0
0
0
0
0
0
0
0
0
0
0
0
0
0
0
0
0
0
0
0
0
0
0
0
0
0
0
0
0
0
0
0
0
0
0
0
0
0
0
0
0
0
0
0
0
0
0
0
0
0
0
0
0
0
0
0
0
0
0
0
0
0
0
0
0
0
0
0
0
0
0
0
0
0
0
0
0
0
0
0
0
0
0
0
0
0
0
0
0
0
0
0
0
0
0
0
0
0
0
0
0
0
0
0
0
0
0
0
0
0
0
0
0
0
0
0
0
0
0
0
0
0
0
0
0
0
0
0
0
0
0
0
0
0
0
0
0
0
0
0
0
0
0
0
0
0
0
0
0
0
0
0
0
0
0
0
0
0
0
0
0
0
0
0
0
0
0
0
0
0
0
0
0
0
0
0
0
0
0
0
0
0
0
0
0
0
0
0
0
0
0
0
0
0
0
0
0
0
0
0
0
0
0
0
0
0
0
0
0
0
0
0
0
0
0
0
0
0
0
0
0
0
0
0
0
0
0
0
0
0
0
0
0
0
0
0
0
0
0
0
0
0
0
0
0
0
0
0
0
0
0
0
0
0
0
0
0
0
0
0
0
0
0
0
0
0
0
0
0
0
0
0
0
0
0
0
0
0
0
0
0
0
0
0
0
0
0
0
0
0
0
0
0
0
0
0
0
0
0
0
0
0
0
0
0
0
0
0
0
0
0
0
0
0
0
0
0
0
0
0
0
0
0
0
0
0
0
0
0
0
0
0
0
0
0
0
0
0
0
0
0
0
0
0
0
0
0
0
0
0
0
0
0
0
0
0
0
0
0
0
0
0
0
0
0
0
0
0
0
0
0
0
0
0
0
0
0
0
0
0
0
0
0
0
0
0
0
0
0
0
0
0
0
0
0
0
0
0
0
0
0
0
0
0
0
0
0
0
0
0
0
0
0
0
0
0
0
0
0
0
0
0
0
0
0
0
0
0
0
0
0
0
0
0
0
0
0
0
0
0
0
0
0
0
0
0
0
0
0
0
0
0
0
0
0
0
0
0
0
0
0
0
0
0
0
0
0
0
0
0
0
0
0
0
0
0
0
0
0
0
0
0
0
0
0
0
0
0
0
0
0
0
0
0
0
0
0
0
0
0
0
0
0
0
0
0
0
0
0
0
0
0
0
0
0
0
0
0
0
0
0
0
0
0
0
0
0
0
0
0
0
0
0
0
0
0
0
1
1
1
1
1
1
1
1
1
1
1
1
1
1
1
1
1
1
1
1
1
0
0
0
0
0
0
0
0
0
0
0
0
0
0
0
0
0
0
0
0
0
0
0
0
0
0
0
0
0
0
0
0
0
0
0
0
0
0
0
0
0
0
0
0
0
0
0
0
0
0
0
0
0
0
0
0
0
0
0
0
0
0
0
0
0
0
0
0
0
0
0
0
0
0
0
0
0
0
0
0
0
0
0
0
0
0
0
0
0
0
0
0
0
0
0
0
0
0
0
0
0
0
0
0
0
0
0
0
0
0
0
0
0
0
0
0
0
0
0
0
0
0
0
0
0
0
0
0
0
0
0
0
0
0
0
0
0
0
0
0
0
0
0
0
0
0
0
0
0
0
0
0
0
0
0
0
0
0
0
0
0
0
0
0
0
0
0
0
0
0
0
0
0
0
0
0
0
0
0
0
0
0
0
0
0
0
0
0
0
0
0
0
0
0
0
0
0
0
0
0
0
0
0
0
0
0
0
0
0
0
0
0
0
0
0
0
0
0
0
0
0
0
0
0
0
0
0
0
0
0
0
0
0
0
0
0
0
0
0
0
0
0
0
0
0
0
0
0
0
0
0
0
0
0
0
0
0
0
0
0
0
0
0
0
0
0
0
0
0
0
0
0
0
0
0
0
0
0
0
0
0
0
0
0
0
0
0
0
0
0
0
0
0
0
0
0
0
0
0
0
0
0
0
0
0
0
0
0
0
0
0
0
0
0
0
0
0
0
0
0
0
0
0
0
0
0
0
0
0
0
0
0
0
0
0
0
0
0
0
0
0
0
0
0
0
0
0
0
0
0
0
0
0
0
0
0
0
0
0
0
0
0
0
0
0
0
0
0
0
0
0
0
0
0
0
0
0
0
0
0
0
0
0
0
0
0
0
0
0
0
0
0
0
0
0
0
0
0
0
0
0
0
0
0
0
0
0
0
0
0
0
0
0
0
0
0
0
0
0
0
0
0
0
0
0
0
0
0
0
0
0
0
0
0
0
0
0
0
0
0
0
0
0
0
0
0
0
0
0
0
0
0
0
0
0
0
0
0
0
0
0
0
0
0
0
0
0
0
0
0
0
0
0
0
0
0
0
0
0
0
0
0
0
0
0
0
0
0
0
0
0
0
0
1
1
1
1
1
1
1
1
1
1
1
1
1
1
1
1
1
1
1
1
1
1
1
1
1
1
1
1
1
1
1
1
1
1
1
1
1
1
1
1
1
1
1
1
1
1
1
1
1
1
1
1
1
1
1
1
1
1
1
1
1
1
1
1
1
1
1
1
1
1
1
1
1
1
1
2
2
2
2
2
2
2
2
2
2
2
2
2
2
2
2
2
2
2
2
2
2
2
2
2
2
2
2
2
2
2
2
2
2
2
2
2
2
2
2
2
2
2
2
2
2
2
2
2
2
2
2
2
2
2
2
2
2
2
2
2
2
2
2
2
2
2
2
2
2
2
2
2
2
2
2
2
2
2
2
2
2
2
2
2
2
2
2
2
2
2
2
2
2
2
2
2
2
2
2
2
2
2
2
2
2
2
2
2
2
2
2
2
2
2
2
2
2
2
2
2
2
2
2
2
2
2
2
2
2
2
2
2
2
2
2
2
2
2
2
2
2
2
2
2
2
2
2
2
2
1
1
0
0
0
0
0
0
0
0
0
0
0
0
0
0
0
0
0
0
0
0
0
0
0
0
0
0
0
0
0
0
0
0
0
0
0
0
0
0
0
0
0
0
0
0
0
0
0
0
0
0
0
0
0
0
0
0
0
0
0
0
0
0
0
0
0
0
0
0
0
0
0
0
0
0
0
0
0
0
0
0
0
0
0
0
0
0
0
0
0
0
0
0
0
0
0
0
0
0
0
0
0
0
0
0
0
0
0
0
0
0
0
0
0
0
0
0
0
0
0
0
0
0
0
0
0
0
0
0
0
0
0
0
0
0
0
0
0
0
0
0
0
0
0
0
0
0
0
0
0
0
0
0
0
0
0
0
0
0
0
0
0
0
0
0
0
0
0
0
0
0
0
0
0
0
0
0
0
0
0
0
0
0
0
0
0
0
0
0
0
0
0
0
0
0
0
0
0
0
0
0
0
0
0
0
0
0
0
0
0
0
0
0
0
0
0
0
0
0
0
0
0
0
0
0
0
0
0
0
0
0
0
0
0
0
0
0
0
0
0
0
0
0
0
0
0
0
0
0
0
0
0
0
0
0
0
0
0
0
0
0
0
0
0
0
0
0
0
0
0
0
0
0
0
0
0
0
0
0
0
0
0
0
0
0
0
0
0
0
0
0
0
0
0
0
0
0
0
0
0
0
0
0
0
0
0
0
0
0
0
0
0
0
0
0
0
0
0
0
0
0
0
0
0
0
0
0
0
0
0
0
0
0
0
0
0
0
0
0
0
0
0
0
0
0
0
0
0
0
0
0
0
0
0
0
0
0
0
0
0
0
0
0
0
0
0
0
0
0
0
0
0
0
0
0
0
0
0
0
0
0
0
0
0
0
0
0
0
0
0
0
0
0
0
1
1
1
1
1
1
1
1
1
1
1
1
1
1
1
1
1
1
1
1
1
1
1
1
1
1
1
1
1
1
1
1
1
1
1
1
1
1
1
1
1
1
1
1
1
1
1
1
1
1
1
1
1
1
1
1
1
1
1
1
1
1
1
1
1
1
1
1
1
1
1
1
1
1
1
1
1
1
1
1
1
1
1
1
1
1
1
1
1
1
1
1
1
1
1
1
1
1
1
1
1
1
1
1
1
1
1
1
1
1
1
1
1
1
1
0
0
0
0
0
0
0
0
0
0
0
0
0
0
0
0
0
0
0
0
0
0
0
0
0
0
0
0
0
0
0
0
0
0
0
0
0
0
0
0
0
0
0
0
0
0
0
0
0
0
0
0
0
0
0
0
0
0
0
0
0
0
0
0
0
0
0
0
0
0
0
0
0
0
0
0
0
0
0
0
0
0
0
0
0
0
0
0
0
0
0
0
0
0
0
0
0
0
0
0
0
0
0
0
0
0
0
0
0
0
0
0
0
0
0
0
0
0
0
0
0
0
0
0
0
0
0
0
0
0
0
0
0
0
0
0
0
0
0
0
0
0
0
0
0
0
0
0
0
0
0
0
0
0
0
0
0
0
0
0
0
0
0
0
0
0
0
0
0
0
0
0
0
0
0
0
0
0
0
0
0
0
0
0
0
0
0
0
0
0
0
0
0
0
0
0
0
0
0
0
0
0
0
0
0
0
0
0
0
0
0
0
0
0
0
0
0
0
0
0
0
0
0
0
0
0
0
0
0
0
0
0
0
0
0
0
0
0
0
0
0
0
0
0
0
0
0
0
0
0
0
0
2
2
2
2
2
2
2
1
1
1
1
1
1
1
1
1
1
1
1
1
1
1
1
1
1
1
1
1
1
1
1
1
1
1
1
1
1
1
1
1
1
1
1
1
1
1
2
2
2
2
2
2
2
2
2
2
2
2
2
2
2
2
2
2
2
2
2
2
2
2
2
2
2
2
2
2
2
2
2
2
2
2
2
2
2
2
2
2
2
2
2
2
2
2
2
2
2
2
2
2
2
2
2
2
2
2
2
2
2
2
2
2
2
2
2
2
2
2
2
2
2
2
2
2
2
2
2
2
2
2
2
2
2
2
2
2
2
2
2
2
2
2
2
2
2
2
2
2
2
2
2
1
1
1
1
1
1
1
1
2
2
3
3
3
3
3
3
3
3
3
3
3
3
3
2
2
2
2
2
2
2
2
1
1
1
1
1
1
1
1
1
1
1
1
1
1
1
1
1
1
1
1
1
1
1
1
1
1
1
1
1
1
1
1
1
1
1
1
1
1
1
1
1
1
1
1
1
1
1
1
1
1
1
1
1
1
1
1
1
1
1
1
1
1
1
1
1
1
1
1
1
1
1
1
1
1
1
1
1
1
1
1
1
1
1
1
0
0
0
0
0
0
0
0
0
0
0
0
0
0
0
0
0
0
0
0
0
0
0
0
0
0
0
0
0
0
0
0
0
0
0
0
0
0
0
0
0
0
0
0
0
0
0
0
0
0
0
0
0
0
0
0
0
0
0
0
0
0
0
0
0
0
0
0
0
0
0
0
0
0
0
0
0
0
0
0
0
0
0
0
0
0
0
0
0
0
0
0
0
0
0
0
0
0
0
0
0
0
0
0
0
0
0
0
0
0
0
0
0
0
0
0
0
0
0
0
0
0
0
0
0
0
0
0
0
0
0
0
0
0
0
0
0
0
0
0
0
0
0
0
0
0
0
0
0
0
0
0
0
0
0
0
0
0
0
0
0
0
0
0
0
0
0
0
0
0
0
0
0
0
0
0
0
0
0
0
0
0
0
0
0
0
0
0
0
0
0
0
0
0
0
0
0
0
0
0
0
0
0
0
0
0
0
0
0
0
0
0
0
0
0
0
0
0
0
0
0
0
0
0
0
0
0
0
0
0
0
0
0
0
0
0
0
0
0
0
0
0
0
0
0
0
0
0
0
0
0
0
0
0
0
0
0
0
0
0
0
0
0
0
0
0
0
0
0
0
0
0
0
0
0
0
0
0
0
0
0
0
0
0
0
0
0
0
0
0
0
0
0
0
0
0
0
0
0
0
0
0
0
0
0
0
0
0
0
0
0
0
0
0
0
0
0
0
0
0
0
0
0
0
0
0
0
0
0
0
0
0
0
0
0
0
0
0
0
0
0
0
0
0
0
0
0
0
0
0
0
0
0
0
0
0
0
0
0
0
0
0
0
0
0
0
0
0
0
0
0
0
0
0
0
0
0
0
0
0
0
0
0
0
0
0
0
0
0
0
0
0
0
0
0
0
0
0
0
0
0
0
0
0
0
0
0
0
0
0
0
0
0
0
0
0
0
0
0
0
0
0
0
0
0
0
0
0
0
0
0
0
0
0
0
0
0
0
1
1
1
1
1
1
1
1
1
1
1
1
1
1
1
1
1
1
1
1
1
1
1
1
1
1
1
1
1
1
1
1
1
1
1
1
1
1
1
1
1
1
1
1
1
1
1
1
1
1
1
1
1
1
1
1
1
1
1
1
1
1
1
1
1
1
0
0
0
0
0
0
0
0
0
0
0
0
0
0
0
0
0
0
0
0
0
0
0
0
0
0
0
0
0
0
0
0
0
0
0
0
0
0
0
0
0
0
0
0
0
0
0
0
0
0
0
0
0
0
0
0
0
0
0
0
0
0
0
0
0
0
0
0
0
0
0
0
0
0
0
0
0
0
0
0
0
0
0
0
0
0
0
0
0
0
0
0
0
0
0
0
0
0
0
0
0
0
0
0
0
0
0
0
0
0
0
0
0
0
0
0
0
0
0
0
0
0
0
0
0
0
0
0
0
0
0
0
0
0
0
0
0
0
0
0
0
0
0
0
0
0
0
0
0
0
0
0
0
0
0
0
0
0
0
0
0
0
0
0
0
0
0
0
0
1
1
1
1
1
1
1
1
1
1
1
1
1
1
1
1
1
1
1
1
1
1
1
1
1
1
1
1
1
1
1
1
1
1
1
1
1
1
1
1
1
1
1
1
1
1
1
1
1
1
1
1
1
1
1
1
1
1
1
1
1
1
1
1
1
1
1
1
1
1
1
1
1
1
1
1
1
1
1
1
1
1
1
1
1
1
1
1
1
0
0
0
0
0
0
0
0
0
0
0
0
0
0
0
0
0
0
0
0
0
0
0
0
0
0
0
0
0
0
0
0
0
0
0
0
0
0
0
0
0
0
0
0
0
0
0
0
0
0
0
0
0
0
0
0
0
0
0
0
0
0
0
0
0
0
0
0
0
0
0
0
0
0
0
0
0
0
0
0
0
0
0
0
0
0
0
0
0
0
0
0
0
0
0
0
0
0
0
0
0
0
0
0
0
0
0
0
0
0
0
0
0
0
0
0
0
0
0
0
0
0
0
0
0
0
0
0
0
0
0
0
0
0
0
0
0
0
0
0
0
0
0
0
0
0
0
0
0
0
0
0
0
0
0
0
0
0
0
0
0
0
0
0
0
0
0
0
0
0
0
0
0
0
0
0
0
0
0
0
0
0
0
0
0
0
0
0
0
0
0
0
0
0
0
0
0
0
0
0
0
0
0
0
0
0
0
0
0
0
0
0
0
0
0
0
0
0
0
0
0
0
0
0
0
0
0
0
0
0
0
0
0
0
0
0
0
0
0
0
0
0
0
0
0
0
0
0
0
0
0
0
0
0
0
0
0
0
0
0
0
0
0
0
0
0
0
0
0
0
0
0
0
0
0
0
0
0
0
0
0
0
0
0
0
0
0
0
0
0
0
0
0
0
0
0
0
0
0
0
0
0
0
0
0
0
0
0
0
0
0
0
0
0
0
0
0
0
0
0
0
0
0
0
0
0
0
0
0
0
0
0
0
0
0
0
0
0
0
0
0
0
0
0
0
0
0
0
0
0
0
0
0
0
0
0
0
0
0
0
0
0
0
0
0
0
0
0
0
0
0
0
0
0
0
0
0
0
0
0
0
0
0
0
0
0
0
0
0
0
0
0
0
0
0
0
0
0
0
0
0
0
0
0
0
0
0
0
0
0
0
0
0
0
0
0
0
0
0
0
0
0
0
0
0
0
0
0
0
0
0
0
0
0
0
0
0
0
0
0
0
0
0
0
0
0
0
0
0
0
0
0
0
0
0
0
0
0
0
0
0
0
0
0
0
0
0
0
0
0
0
0
0
0
0
0
0
0
0
0
0
0
0
0
0
0
0
0
0
0
0
0
0
0
0
0
0
0
0
0
0
0
0
0
0
0
0
0
0
0
0
0
0
0
0
0
0
0
0
0
0
0
0
0
0
0
0
0
0
0
0
0
0
0
0
0
0
0
0
0
0
0
0
0
0
0
0
0
0
0
0
0
0
0
0
0
0
0
0
0
0
0
0
0
0
0
0
0
0
0
0
0
0
0
0
0
0
0
0
0
0
0
0
0
0
0
0
0
0
0
0
0
0
0
0
0
0
0
0
0
0
0
0
0
0
0
0
0
0
0
0
0
0
0
0
0
0
0
0
0
0
0
0
0
0
0
0
0
0
0
0
0
0
0
0
0
0
0
0
0
0
0
0
0
0
0
0
0
0
0
0
0
0
0
0
0
0
0
0
0
0
0
0
0
0
0
0
0
0
0
0
0
0
0
0
0
0
0
0
0
0
0
0
0
0
0
0
0
0
0
0
0
0
0
0
0
0
0
0
0
0
0
0
0
0
0
0
0
0
0
0
0
0
0
0
0
0
0
0
0
0
0
0
0
0
0
0
0
0
0
0
0
0
0
0
0
0
0
0
0
0
0
0
0
0
0
0
0
0
0
0
0
0
0
0
0
0
0
0
0
0
0
0
0
0
0
0
0
0
0
0
0
0
0
0
0
0
0
0
0
0
0
0
0
0
0
0
0
0
0
0
0
0
0
0
0
0
0
0
0
0
0
0
0
0
0
0
0
0
0
0
0
0
0
0
0
0
0
0
0
0
0
0
0
0
0
1
1
1
1
1
1
1
1
1
1
1
1
2
2
2
2
2
2
2
2
2
2
2
2
2
2
2
2
2
2
2
2
2
2
2
2
2
2
2
2
2
2
2
2
2
2
2
2
2
2
2
2
2
2
2
2
2
2
2
2
2
2
2
2
2
2
2
2
2
2
2
2
2
2
2
2
2
2
2
2
2
2
2
2
2
2
2
2
2
2
2
2
2
2
2
2
2
2
2
2
2
2
2
2
2
2
3
4
5
5
5
5
5
4
4
4
4
4
4
4
4
4
4
4
4
4
4
4
4
4
4
4
5
5
5
5
5
5
5
5
5
5
5
5
5
5
5
5
5
5
5
5
5
5
5
5
5
5
5
5
5
5
5
5
5
5
5
5
5
5
5
5
5
5
5
5
5
5
6
6
6
6
6
6
6
6
6
6
6
6
6
6
6
6
6
7
7
7
7
7
7
7
7
7
7
7
6
6
6
6
6
7
7
7
7
7
7
7
7
7
7
7
7
7
7
7
7
7
7
7
7
7
6
6
7
7
7
7
7
7
7
7
7
7
7
7
7
7
7
7
7
7
6
5
5
5
5
5
5
5
5
5
5
6
6
6
6
6
6
6
6
5
4
4
4
4
4
5
5
5
5
5
5
5
5
6
6
6
6
6
6
6
6
6
6
6
6
6
6
6
6
6
6
6
6
6
6
6
6
6
6
6
7
8
8
8
8
7
7
8
8
8
8
8
8
8
8
8
8
8
8
8
8
8
8
8
8
8
8
8
7
7
7
7
7
7
7
7
7
7
7
7
7
7
7
7
7
7
7
7
7
7
7
7
7
7
7
7
7
7
7
6
6
6
6
6
6
6
6
6
6
6
6
6
6
6
6
6
6
6
6
6
6
6
6
6
6
6
6
6
6
5
5
5
5
5
5
5
5
6
6
5
5
5
5
5
5
5
5
5
5
5
5
5
5
5
5
5
5
5
5
5
5
5
5
5
5
5
5
5
4
4
4
4
4
4
4
4
4
4
4
4
4
4
4
4
4
4
4
4
4
4
4
3
2
2
2
2
2
2
2
2
2
2
2
2
2
2
2
2
2
2
2
2
2
2
2
2
2
2
2
2
2
2
2
2
2
0
0
0
0
0
0
0
0
0
1
1
1
1
2
2
2
2
2
2
2
2
2
2
2
2
2
2
2
2
2
2
2
2
2
2
2
2
2
2
2
2
2
2
2
2
2
2
2
2
2
2
2
2
2
2
2
2
2
2
2
2
2
2
2
2
2
2
2
2
2
2
2
2
2
2
2
2
2
2
2
2
2
2
2
2
2
2
2
2
2
2
2
2
2
2
2
2
2
2
2
2
2
2
2
2
2
2
2
2
2
2
2
1
1
1
1
1
1
1
1
1
1
0
0
0
0
0
0
0
0
0
0
0
0
0
0
0
0
0
0
0
0
0
0
0
0
0
0
0
0
0
0
0
0
0
0
0
0
0
0
0
0
0
0
0
0
0
0
0
0
0
0
0
0
0
0
0
0
0
0
0
0
0
0
0
0
0
0
0
0
1
1
1
1
1
1
1
1
1
1
1
1
1
1
1
1
1
1
1
1
1
1
1
1
1
1
1
1
1
1
1
1
1
1
1
1
1
1
1
1
1
1
1
1
1
1
1
1
1
1
1
1
1
1
1
1
1
1
1
1
1
1
1
1
1
1
1
1
1
1
1
1
1
1
1
1
1
1
1
1
1
1
1
1
1
1
1
1
1
1
1
1
1
1
1
1
1
1
1
1
1
1
1
1
1
1
1
1
1
1
1
1
1
1
1
1
1
0
0
0
0
0
0
0
0
0
0
0
0
0
0
0
0
0
0
0
0
0
0
0
0
0
0
0
0
0
0
0
0
0
0
0
0
0
0
0
0
0
0
0
0
0
0
0
0
0
0
0
0
0
0
0
0
0
0
0
0
0
0
0
0
0
0
0
0
0
0
0
0
0
0
0
0
0
0
0
0
0
0
0
0
0
0
0
0
0
0
0
0
0
0
0
0
0
0
0
0
0
0
0
0
0
0
0
0
0
0
0
0
0
0
0
0
0
0
0
0
0
0
0
0
0
0
0
0
0
0
0
0
0
0
0
0
0
0
0
0
0
0
0
0
0
0
0
0
0
0
0
0
0
0
0
0
0
0
0
0
0
0
0
0
0
0
0
0
0
0
0
0
0
0
0
0
1
1
1
1
1
1
1
1
1
1
1
1
1
1
1
1
1
1
1
1
1
1
1
1
1
1
1
1
1
1
1
1
1
1
1
1
1
1
1
1
1
1
1
1
1
1
1
1
1
1
1
1
2
2
2
2
2
2
2
2
2
2
2
2
2
2
2
2
2
2
2
2
3
3
3
3
3
3
3
3
3
3
3
3
3
3
3
3
3
3
3
3
3
3
3
3
3
3
3
3
2
2
2
2
2
2
2
2
2
2
2
2
2
2
2
2
2
2
2
1
1
1
1
1
1
1
1
1
1
1
1
1
1
1
1
1
1
1
1
1
1
1
1
1
1
1
1
1
1
1
1
1
1
1
1
1
1
1
1
1
1
1
1
1
1
1
1
1
1
1
1
1
1
1
1
1
1
1
1
1
1
1
1
1
1
1
1
1
1
1
1
1
1
2
2
2
3
5
5
5
5
5
5
5
5
5
5
5
5
5
5
5
5
5
5
5
5
5
5
5
5
5
5
5
5
5
5
5
5
5
4
4
4
4
4
4
4
4
4
4
4
5
5
5
5
5
5
5
5
5
5
5
5
5
5
5
5
5
5
5
5
5
5
4
4
4
4
4
4
4
4
4
4
4
4
4
4
4
4
4
4
4
4
4
4
4
4
4
4
4
4
4
4
4
4
3
3
3
3
3
3
3
3
3
3
3
3
3
2
2
2
2
2
2
1
1
1
1
1
1
1
1
1
1
1
1
1
1
1
1
1
1
1
1
1
1
1
1
1
1
1
1
1
1
1
1
1
1
1
1
1
1
1
1
0
0
0
0
0
0
0
0
0
0
0
0
0
0
0
0
0
0
0
0
0
0
0
0
0
0
0
0
0
0
0
0
0
0
0
0
0
0
0
0
0
0
0
0
0
0
0
0
0
0
0
0
0
0
0
0
0
0
0
0
0
0
0
0
0
0
0
0
0
0
0
0
0
0
0
0
0
0
0
0
0
0
0
0
0
0
0
0
0
0
0
0
0
0
0
0
0
0
0
0
0
0
0
0
0
0
0
0
0
0
0
0
0
0
0
0
0
0
0
0
0
0
0
0
0
0
0
0
0
0
0
0
0
0
0
0
0
0
0
0
0
0
0
0
0
0
0
0
0
0
0
0
0
0
0
0
0
0
0
0
0
0
0
0
0
0
0
0
0
0
0
0
0
0
0
0
0
0
0
0
0
0
0
0
0
0
0
0
0
0
0
0
0
0
0
0
0
0
0
0
0
0
0
0
0
0
0
0
0
0
0
0
0
0
0
0
0
0
0
0
0
0
0
0
0
0
0
0
0
0
0
0
0
0
0
0
0
0
0
0
0
0
0
0
0
0
0
0
0
0
0
0
0
0
0
0
0
0
0
0
0
0
0
0
0
0
0
0
0
0
0
0
0
0
0
0
0
0
0
0
0
0
0
0
0
0
0
0
0
0
0
0
0
0
0
0
0
0
0
0
0
0
0
0
0
0
0
0
0
0
0
0
0
0
0
0
0
0
0
0
0
0
0
0
0
0
0
0
0
0
0
0
0
0
0
0
0
0
0
0
0
0
0
0
0
0
0
0
0
0
0
0
0
0
0
0
0
0
0
0
0
0
0
0
0
0
0
0
0
0
0
0
0
0
0
0
0
0
0
0
0
0
0
0
0
0
0
0
0
0
0
0
0
0
0
0
0
0
0
0
0
0
0
0
0
0
0
0
0
0
0
0
0
0
0
0
0
0
0
0
0
0
0
0
0
0
0
0
0
0
0
0
0
0
0
0
0
0
0
0
0
0
0
0
0
0
0
0
0
0
0
0
0
0
0
0
0
0
0
0
0
0
0
0
0
0
0
0
0
0
0
0
0
0
0
0
0
0
0
0
0
0
0
0
0
0
0
0
0
0
0
0
0
0
0
0
0
0
0
0
0
0
0
0
0
0
0
0
0
0
0
0
0
0
0
0
0
0
0
0
0
0
0
0
0
0
0
0
0
0
0
0
0
0
0
0
0
0
0
0
0
0
0
0
0
0
0
0
0
0
0
0
0
0
0
0
0
0
0
0
0
0
0
0
0
0
0
0
0
0
0
0
0
0
0
0
0
0
0
0
0
0
0
0
0
0
0
0
0
0
0
0
0
0
0
0
0
0
0
0
0
0
0
0
0
0
0
0
0
0
0
0
0
0
0
0
0
0
0
0
0
0
0
0
0
0
0
0
0
0
0
0
0
0
0
0
0
0
0
0
0
0
0
0
0
0
0
0
0
0
0
0
0
0
0
0
0
0
0
0
0
0
0
0
0
0
0
0
0
0
0
0
0
0
0
0
0
0
0
0
0
0
0
0
0
0
0
0
0
0
0
0
0
0
1
1
1
1
1
1
1
1
1
1
1
1
1
1
1
1
1
1
1
1
1
1
1
1
1
1
1
1
1
1
1
1
1
1
1
2
2
2
2
2
2
2
2
2
2
2
2
2
2
2
2
2
2
2
2
2
2
2
2
2
2
2
2
2
2
2
2
2
2
2
2
1
1
1
1
1
1
1
1
1
1
1
1
1
1
1
1
1
1
1
1
1
1
1
1
1
1
1
1
1
1
1
1
1
1
1
1
1
1
1
1
1
1
1
1
1
2
2
2
2
2
2
2
2
2
2
2
2
2
2
2
2
2
2
2
2
2
2
2
2
2
2
2
2
2
2
2
2
2
2
2
2
2
2
2
2
2
2
2
2
2
2
2
2
2
2
2
2
2
2
1
1
1
1
1
1
1
1
1
1
1
1
1
1
1
1
1
1
1
1
1
1
1
1
1
0
0
0
0
0
0
0
0
0
0
0
0
0
0
0
0
0
0
0
0
0
0
0
0
0
0
0
0
0
0
0
0
0
0
0
0
0
0
0
0
0
0
0
0
0
0
0
0
0
0
0
0
0
0
0
0
0
0
0
0
0
0
0
0
0
0
0
0
0
0
0
0
0
0
0
0
0
0
0
0
0
0
0
0
0
0
0
0
0
0
0
0
0
0
0
0
0
0
0
0
1
1
1
1
1
1
1
1
1
1
1
1
1
1
1
1
1
1
1
1
1
1
1
1
1
1
1
1
1
1
1
1
1
1
1
1
1
1
1
1
1
1
1
1
1
1
1
1
1
1
1
1
1
1
1
1
1
1
1
1
1
1
1
1
1
1
1
1
1
1
1
1
1
1
1
1
1
1
1
1
1
1
1
1
1
1
1
1
1
1
1
1
1
1
1
1
1
1
1
1
1
1
1
1
1
1
1
1
1
1
1
1
1
1
1
1
1
1
1
1
1
1
1
1
1
1
1
1
1
1
1
1
1
1
1
1
1
1
1
0
0
0
0
0
0
0
0
0
0
0
0
0
0
0
0
0
0
0
0
0
0
0
0
0
0
0
0
0
0
0
0
0
0
0
0
0
0
0
0
0
0
0
0
0
0
0
0
0
0
0
0
0
0
0
0
0
0
0
0
0
0
0
0
0
0
0
0
0
0
0
0
0
0
0
0
0
0
0
0
0
0
0
0
0
0
0
0
0
0
0
0
0
0
0
0
0
0
0
0
0
0
0
0
0
0
0
0
0
0
0
0
0
0
0
0
0
0
0
0
0
0
0
0
0
0
0
0
0
0
0
0
0
0
0
0
0
0
0
0
0
0
0
0
0
0
0
0
0
0
0
0
0
0
0
0
0
0
0
0
0
0
0
0
0
0
0
0
0
0
0
0
0
0
0
0
0
0
0
0
0
0
0
0
0
0
0
0
0
0
0
0
0
0
0
0
0
0
0
0
0
0
0
0
0
0
0
0
0
0
0
0
0
0
0
0
0
0
0
0
0
0
0
0
0
0
0
0
0
0
0
0
0
0
0
0
0
0
0
0
0
0
0
0
0
0
0
0
0
0
0
0
0
0
0
0
0
0
0
0
0
0
0
0
0
0
0
0
0
0
0
0
0
0
0
0
0
0
0
0
0
0
0
0
0
0
0
0
0
0
0
0
0
0
0
0
0
0
0
0
0
0
0
0
0
0
0
0
0
0
0
0
0
0
0
0
0
0
0
0
0
0
0
0
0
0
0
0
0
0
0
0
0
0
0
0
0
0
0
0
0
0
0
0
0
0
0
0
0
0
0
0
0
0
0
0
0
0
0
0
0
0
0
0
0
0
0
0
0
0
0
0
0
0
0
0
0
0
0
0
0
0
0
0
0
0
0
0
0
0
0
0
0
0
0
0
0
0
0
0
0
0
0
0
0
0
0
0
0
0
0
0
0
0
0
0
0
0
0
0
0
0
0
0
0
0
0
0
0
0
0
0
0
0
0
0
0
0
0
0
0
0
0
0
0
0
0
0
0
0
0
0
0
0
0
0
0
0
0
0
0
0
0
0
0
0
0
0
0
0
0
0
0
0
0
0
0
0
0
0
0
0
0
0
0
0
0
0
0
0
0
0
0
0
0
0
0
0
0
0
0
0
0
0
0
0
0
0
0
0
0
0
0
0
0
0
0
0
0
0
0
0
0
0
0
0
0
0
0
0
0
0
0
0
0
0
0
0
0
0
0
0
0
0
0
0
0
0
0
0
0
0
0
0
0
0
0
0
0
0
0
0
0
0
0
0
0
0
0
0
0
0
0
0
0
0
0
0
0
0
0
0
0
0
0
0
0
0
0
0
0
0
0
0
0
0
0
0
0
0
0
0
0
0
0
0
0
0
0
0
0
0
0
0
0
0
0
0
0
0
0
0
0
0
0
0
0
0
0
0
0
0
0
0
0
0
0
0
0
0
0
0
0
0
0
0
0
0
0
0
0
0
0
0
0
0
0
0
0
0
0
0
0
0
0
0
0
0
0
0
0
0
0
0
0
0
0
0
0
0
0
0
0
0
0
0
0
0
0
0
0
0
0
0
0
0
0
0
0
0
0
0
0
0
0
0
0
0
0
0
0
0
0
0
0
0
0
0
0
0
0
0
0
0
0
0
0
0
0
0
0
0
0
0
0
0
0
0
0
0
0
0
0
0
0
0
0
0
0
0
0
0
0
0
0
0
0
0
0
0
0
0
0
0
0
0
0
0
0
0
0
0
0
0
0
0
0
0
0
0
0
0
0
0
0
0
0
0
0
0
0
0
0
0
0
0
0
0
0
0
0
0
0
0
0
0
0
0
0
0
0
0
0
0
0
0
0
0
0
0
0
0
0
0
0
0
0
0
0
0
0
0
0
0
0
0
0
0
0
0
0
0
0
0
0
0
0
0
0
0
0
0
0
0
0
0
0
0
0
0
0
0
0
0
0
0
0
0
0
0
0
0
0
0
0
0
0
0
0
0
0
0
0
0
0
0
0
0
0
0
0
0
0
0
0
0
0
0
0
0
0
0
0
0
0
0
0
0
0
0
0
0
0
0
0
0
0
0
0
0
0
0
0
0
0
0
0
0
0
0
0
0
0
0
0
0
0
0
0
0
0
0
0
0
0
0
0
0
0
0
0
0
0
0
0
0
0
0
0
0
0
0
0
0
0
0
0
0
0
0
0
0
1
1
0
0
0
0
0
0
0
0
0
0
0
0
0
0
0
0
0
0
0
0
0
0
0
0
0
0
0
0
0
0
0
0
0
0
0
0
0
0
0
0
0
0
0
0
0
0
0
0
0
0
0
0
0
0
0
0
0
0
0
0
0
0
0
0
0
0
0
0
0
0
0
0
0
0
0
0
0
0
0
0
0
1
1
1
1
1
1
1
1
1
1
1
1
1
1
1
1
1
1
1
1
1
1
1
1
1
1
1
1
1
1
1
1
1
1
1
1
1
1
1
1
1
1
1
1
1
1
1
1
1
1
1
1
1
1
1
1
1
1
1
1
1
1
1
1
1
1
1
1
1
1
1
1
1
1
1
1
1
1
1
1
1
1
1
1
1
1
1
1
1
1
1
1
1
1
1
1
1
1
1
1
1
1
1
1
1
1
1
1
1
1
1
1
1
1
1
1
1
1
1
1
1
1
0
0
0
0
0
0
0
0
0
0
0
0
0
0
0
0
0
0
0
0
0
0
0
0
0
0
0
0
0
0
0
0
0
0
0
0
0
0
0
0
0
0
0
0
0
0
0
0
0
0
0
0
0
0
0
0
0
0
0
0
0
0
0
0
0
0
0
0
0
0
0
0
0
0
0
0
0
0
0
0
0
0
0
0
0
0
0
0
0
0
0
0
0
0
0
0
0
0
0
0
0
0
0
0
0
0
0
0
0
0
0
0
0
0
0
0
0
0
0
0
0
0
0
0
0
0
0
0
0
0
0
0
0
0
0
0
0
0
0
0
0
0
0
0
0
0
0
0
0
0
0
0
0
0
0
0
0
0
0
0
0
0
0
0
0
0
0
0
0
0
0
0
0
0
0
0
0
0
0
0
0
0
0
0
0
0
0
0
0
0
0
0
0
0
0
0
0
0
0
0
0
0
0
0
0
0
0
0
0
0
0
0
0
0
0
0
0
0
0
0
0
0
0
0
0
0
0
0
0
0
0
0
0
0
0
0
0
0
0
0
0
0
0
0
0
0
0
0
0
0
0
0
0
0
0
0
0
0
0
0
0
0
0
0
0
0
0
0
0
0
0
0
0
0
0
0
0
0
0
0
0
0
0
0
0
0
0
0
0
0
0
0
0
0
0
0
0
0
0
0
0
0
0
0
0
0
0
0
0
0
0
0
0
0
0
0
0
0
0
0
0
0
0
0
0
0
0
0
0
0
0
0
0
0
0
0
0
0
0
0
0
0
0
0
0
0
0
0
0
0
0
0
0
0
0
0
0
0
0
0
0
0
0
0
0
0
0
0
0
0
0
0
0
0
0
0
0
0
0
0
0
0
0
0
0
0
0
0
0
0
0
0
0
0
0
0
0
0
0
0
0
0
0
0
0
0
0
0
0
0
0
0
0
0
0
0
0
0
0
0
0
0
0
0
0
0
0
0
0
0
0
0
0
0
0
0
0
0
0
0
0
0
0
0
0
0
0
0
0
0
0
0
0
0
0
0
0
0
0
0
0
0
0
0
0
0
0
0
0
0
0
0
0
0
0
0
0
0
0
0
0
0
0
0
0
0
0
0
0
0
0
0
0
0
0
0
0
0
0
0
0
0
0
0
0
0
0
0
0
0
0
0
0
0
0
0
0
0
0
0
0
0
0
0
0
0
0
0
0
0
0
0
0
0
0
0
0
0
0
0
0
0
0
0
0
0
0
0
0
0
0
0
0
0
0
0
0
0
0
0
0
0
0
0
0
0
0
0
0
0
0
0
0
0
0
0
0
0
0
0
0
0
0
0
0
0
0
0
0
0
0
0
0
0
0
0
0
0
0
0
0
0
0
0
0
0
0
0
0
0
0
0
0
0
0
0
0
0
0
0
0
0
0
0
0
0
0
0
0
0
0
0
0
0
0
0
0
0
0
0
0
0
0
0
0
0
0
0
0
0
0
0
0
0
0
0
0
0
0
0
0
0
0
0
0
0
0
0
0
0
0
0
0
0
0
0
0
0
0
0
0
0
0
0
0
0
0
0
0
0
0
0
0
0
0
0
0
0
0
0
0
0
0
0
0
0
0
0
0
0
0
0
0
0
0
0
0
0
0
0
1
1
1
1
1
1
1
1
1
1
1
1
1
1
1
1
1
1
1
1
1
1
1
1
1
1
1
1
1
1
1
1
1
1
1
1
1
1
1
1
1
1
1
1
1
1
1
1
1
1
1
1
1
1
1
1
1
1
1
1
1
1
1
1
1
1
1
1
1
1
1
1
1
1
1
1
1
1
1
1
1
1
1
1
1
1
1
1
1
1
1
1
1
1
1
1
1
1
1
1
1
1
1
1
1
1
1
1
1
1
1
1
1
1
1
1
1
1
1
1
1
1
1
1
1
2
2
2
2
2
2
2
2
2
2
2
2
2
2
2
2
2
2
2
2
2
2
2
2
2
2
2
2
2
2
2
2
2
2
2
2
2
2
2
2
2
2
2
2
2
2
2
2
2
2
2
2
2
2
2
2
2
2
2
2
1
1
1
1
1
1
1
1
1
1
1
1
1
1
1
1
1
1
1
1
1
1
1
1
1
1
1
1
1
1
1
1
1
1
1
1
1
1
1
1
1
1
1
1
1
1
1
1
1
1
1
1
1
1
1
1
1
1
1
1
1
1
1
1
1
1
1
1
1
1
1
0
0
0
0
0
0
0
0
0
0
0
0
0
0
0
0
0
0
0
0
0
0
0
0
0
0
0
0
0
0
0
0
0
0
0
0
0
0
0
0
0
0
0
0
0
0
0
0
0
0
0
0
0
0
0
0
0
0
0
0
0
0
0
0
0
0
0
0
0
0
0
0
0
0
0
0
0
0
0
0
0
0
0
0
0
0
0
0
0
0
0
0
0
0
0
0
0
0
0
0
0
0
0
0
0
0
0
0
0
0
0
0
0
0
0
0
0
0
0
0
0
0
0
0
0
0
0
0
0
0
0
0
1
2
2
2
2
2
2
2
2
2
2
2
2
2
2
2
2
2
2
2
2
2
2
2
3
2
2
2
2
2
2
2
2
2
2
2
2
2
2
2
2
2
2
2
2
2
2
2
2
2
2
2
2
3
3
3
5
5
5
6
6
6
6
6
6
6
6
6
6
6
6
6
6
6
6
6
6
6
6
6
6
6
6
6
6
6
7
7
7
8
9
9
9
9
10
10
10
10
10
10
10
10
10
10
10
10
10
10
10
10
10
10
10
10
10
10
11
11
11
12
12
12
13
13
13
13
13
13
13
13
14
14
14
14
16
16
16
16
16
19
21
21
21
21
22
22
23
23
23
23
23
23
23
23
23
24
24
24
24
24
24
29
34
34
36
36
36
36
36
36
36
36
37
37
37
37
37
37
37
39
39
39
40
42
45
47
47
47
47
47
47
46
46
46
46
46
47
47
47
47
47
47
47
47
47
46
45
45
45
45
45
45
45
45
45
45
45
45
45
45
45
45
45
46
46
46
46
46
46
46
46
46
46
46
47
47
47
48
48
48
48
46
46
46
46
46
45
48
48
48
53
53
54
55
54
54
53
52
52
52
52
52
54
54
50
51
52
53
53
53
53
54
54
54
53
54
54
54
54
54
53
52
52
52
52
52
52
52
52
52
52
52
52
52
52
49
48
49
49
49
49
50
53
53
56
56
58
59
59
55
54
54
55
52
54
54
57
57
57
57
57
57
57
57
56
56
56
55
55
55
55
55
55
55
55
56
56
56
56
56
56
56
56
57
57
57
58
58
56
58
59
59
60
59
59
59
59
57
57
57
57
57
58
59
60
60
58
58
55
59
59
63
62
62
62
62
62
64
64
65
64
64
63
66
68
84
89
90
94
105
108
110
110
110
109
109
109
109
109
109
109
109
108
108
108
108
107
107
107
107
107
107
106
104
103
103
103
103
103
103
103
103
103
103
103
103
102
102
102
102
101
102
101
101
103
101
100
99
99
99
99
99
98
98
98
98
97
97
97
98
98
100
102
102
102
102
105
105
108
108
106
106
106
106
107
106
106
107
107
107
107
110
111
115
116
117
117
115
120
120
120
120
123
123
125
120
120
123
123
126
128
133
137
137
136
135
135
134
137
139
137
136
136
136
136
133
134
131
132
132
132
132
132
128
126
126
125
125
125
125
125
123
122
121
120
119
118
118
118
118
118
118
118
116
115
115
115
116
114
112
112
111
110
109
110
111
111
111
110
109
107
107
106
106
105
105
105
105
105
105
104
102
99
99
99
99
97
97
96
96
96
97
99
100
99
101
104
105
103
104
105
105
107
107
107
102
102
98
98
99
99
98
97
97
97
95
95
97
99
102
110
109
109
106
102
102
102
102
100
99
99
97
97
94
88
87
86
85
85
84
84
85
88
89
89
88
87
84
85
86
85
84
84
82
81
77
77
77
78
78
77
78
77
78
78
78
77
77
77
77
76
74
66
66
66
72
74
74
74
75
75
75
75
75
76
76
76
74
72
72
72
73
73
73
73
72
72
72
72
72
72
71
72
74
74
73
73
72
72
72
72
72
72
72
72
71
71
71
70
71
71
71
71
70
71
71
71
71
72
70
69
65
64
62
62
61
61
62
60
61
61
61
61
61
62
63
64
64
64
64
62
63
64
65
65
65
65
65
65
65
64
64
63
62
62
62
61
61
61
58
58
57
57
57
57
57
57
57
56
55
54
52
47
47
48
48
48
48
47
45
44
44
44
42
42
42
42
42
42
42
41
41
41
41
41
41
41
41
41
41
41
41
41
41
41
41
41
40
40
38
38
37
35
35
34
34
34
34
34
34
34
34
32
31
31
31
32
32
32
32
30
30
29
28
28
28
28
26
26
26
26
28
27
26
26
25
25
25
22
23
26
26
26
26
26
25
25
25
25
25
24
24
24
23
23
23
23
23
22
22
22
22
22
22
22
22
22
22
22
22
22
22
22
22
24
24
25
24
24
24
24
24
24
24
24
24
24
24
24
24
24
24
24
24
24
24
25
25
25
25
25
26
26
26
26
26
26
26
26
26
25
25
24
24
24
25
25
25
25
26
26
27
27
28
28
28
29
29
30
30
32
33
33
36
38
39
40
40
40
41
44
45
50
53
56
55
57
56
56
56
56
56
54
54
54
54
54
55
57
56
56
56
56
56
58
74
82
89
89
90
109
109
110
110
109
109
109
109
108
109
109
109
109
109
109
109
108
108
108
108
108
108
108
108
108
108
108
108
108
108
108
108
108
108
108
108
108
108
108
108
108
108
108
108
108
108
108
107
107
107
107
106
106
106
105
105
105
105
105
105
105
105
105
105
105
105
104
104
104
104
104
104
104
104
104
103
103
103
102
102
102
102
101
101
101
101
101
101
101
101
101
101
101
101
101
101
101
99
97
97
96
94
92
90
87
85
85
80
72
72
72
70
70
70
69
66
66
65
60
41
39
26
19
9
7
6
6
3
2
1
1
1
1
1
1
1
1
1
1
1
1
1
1
1
1
1
1
1
1
1
1
1
1
1
1
1
1
1
1
1
1
1
1
1
1
1
1
1
1
1
1
1
1
1
1
1
1
1
1
1
1
1
1
1
1
1
1
1
1
1
1
1
1
1
2
2
2
2
2
2
2
2
2
2
2
2
2
2
2
2
2
2
3
3
3
3
3
3
3
3
3
3
3
3
3
3
3
3
3
3
3
3
3
3
3
3
3
3
3
3
3
3
3
3
3
3
3
3
2
2
2
2
2
2
2
2
2
2
2
2
2
2
2
2
2
2
2
2
2
2
2
2
2
2
2
2
2
2
2
3
3
3
3
5
7
7
7
7
9
9
10
10
10
10
10
9
9
9
9
9
10
10
10
10
10
10
10
10
10
10
10
9
9
9
9
9
9
9
9
9
9
9
9
9
9
9
9
9
9
9
9
9
9
9
9
9
9
9
9
10
10
10
10
10
10
10
10
10
10
10
10
11
11
11
11
11
11
11
11
11
11
11
11
11
11
11
11
11
11
11
11
11
11
11
11
11
11
11
11
11
11
11
11
11
11
11
11
11
11
10
10
10
10
10
10
10
10
10
10
10
10
10
10
10
10
10
10
9
9
9
9
9
9
9
9
9
9
9
9
9
8
8
8
8
7
7
7
7
7
6
6
7
7
7
9
9
9
9
9
8
8
9
9
10
10
10
10
9
9
9
10
10
10
10
10
10
10
10
10
10
10
10
10
10
9
9
9
9
9
9
9
9
9
9
9
8
8
8
8
8
8
8
8
8
8
8
8
8
8
8
8
8
8
8
8
8
8
8
8
8
8
8
8
8
8
10
10
13
13
13
13
13
13
13
13
14
14
14
14
15
14
14
14
14
14
14
14
14
14
14
15
17
17
17
18
17
17
17
17
17
18
18
18
18
18
18
18
18
18
18
18
18
18
18
18
18
18
18
18
18
18
18
18
19
19
19
19
18
17
16
16
16
16
16
17
17
17
17
17
17
17
17
17
17
17
17
17
17
17
17
17
17
17
17
17
17
17
17
17
17
17
17
17
17
17
16
16
16
16
16
16
16
16
16
16
16
17
18
18
18
18
17
18
18
18
17
17
17
17
17
17
17
17
17
16
16
16
15
15
15
15
15
15
15
15
15
15
15
15
15
15
15
14
14
14
14
14
14
14
13
13
13
13
13
13
13
13
13
12
12
12
12
11
11
12
12
12
12
12
12
12
12
12
12
12
12
12
12
12
12
12
12
12
12
12
12
12
12
12
12
12
12
12
12
12
13
13
13
13
13
13
13
13
12
12
10
10
10
10
10
10
9
9
8
8
8
8
8
8
7
6
5
5
3
3
3
3
3
3
3
3
3
3
3
3
3
3
3
3
3
3
3
3
3
3
3
2
2
2
2
1
1
1
1
1
1
1
1
1
1
1
1
1
1
1
1
1
1
1
1
1
1
1
1
1
1
1
1
1
1
1
1
0
0
0
0
0
0
0
0
0
0
0
0
0
0
0
0
0
0
0
0
0
0
0
0
0
0
0
0
0
0
0
0
0
0
0
0
0
0
0
0
0
0
0
0
0
0
0
0
0
0
0
0
0
0
0
0
0
0
0
0
0
0
0
0
0
0
0
0
0
0
0
0
0
0
0
0
0
0
0
0
0
0
0
0
0
0
0
0
0
0
0
0
0
0
0
0
0
0
0
0
0
0
0
0
0
0
0
0
0
0
0
0
0
0
0
0
0
0
0
0
0
0
0
0
0
0
0
0
0
0
0
0
0
0
0
0
0
0
0
0
0
0
0
0
0
0
0
0
0
0
0
0
0
0
0
0
0
0
0
1
1
1
1
1
1
1
1
1
1
1
1
1
1
1
1
1
1
1
1
1
1
1
1
1
1
1
1
1
1
1
1
1
1
3
4
4
4
4
4
4
4
4
4
4
4
4
4
4
4
4
4
4
4
4
4
4
4
4
4
4
4
5
5
5
6
6
5
5
5
5
5
5
5
5
5
5
5
5
5
5
5
5
5
5
5
5
5
5
5
5
5
5
5
5
5
5
5
5
5
5
5
5
5
5
5
5
5
5
5
5
5
5
5
5
5
5
5
5
5
5
5
5
5
5
5
5
5
5
5
5
5
5
5
5
5
5
4
4
4
4
4
4
4
4
4
4
4
4
4
4
4
4
4
3
3
3
3
5
5
5
5
4
4
4
4
4
5
5
5
5
7
7
7
7
7
7
7
7
7
7
7
8
8
9
10
10
10
10
10
10
10
10
10
10
10
10
10
10
10
9
9
9
9
10
10
10
10
10
10
10
10
10
10
10
10
10
10
10
10
10
10
11
11
11
11
11
11
11
11
11
11
11
11
11
11
11
11
11
11
11
11
10
10
10
10
10
10
10
10
10
10
10
10
10
10
10
10
10
11
11
11
11
11
11
11
11
11
11
11
11
11
9
9
9
9
8
8
8
7
7
7
7
7
9
9
11
10
10
10
10
10
10
10
11
11
10
9
9
9
10
10
10
10
10
10
10
10
10
10
10
10
9
9
9
9
9
9
9
9
9
9
9
9
9
9
9
9
9
9
9
9
9
9
9
9
9
9
9
9
9
9
9
9
8
8
8
8
8
8
8
8
8
8
8
8
8
8
8
8
8
8
8
8
8
8
8
8
8
8
8
7
7
6
6
6
6
6
6
6
6
6
6
6
6
6
6
6
6
6
6
6
6
6
6
6
6
6
6
6
6
6
6
6
6
6
7
7
7
7
7
7
7
7
7
7
7
7
7
7
7
7
7
7
7
7
7
7
7
7
7
7
7
7
7
7
6
4
3
2
3
3
3
3
3
3
3
3
3
3
3
3
3
3
3
3
3
3
3
3
3
3
3
3
3
3
3
3
3
3
3
3
3
3
3
3
3
3
3
3
3
3
3
3
3
3
3
3
3
3
3
3
3
3
3
3
3
3
3
3
3
3
3
3
3
3
3
3
3
3
3
3
3
3
3
3
3
3
3
3
3
3
3
2
2
2
2
2
2
2
2
2
2
2
2
2
2
2
1
1
1
1
1
2
2
2
2
2
2
2
2
1
1
1
1
1
1
1
1
1
1
1
1
1
1
1
1
1
1
1
0
0
0
0
0
0
0
0
0
0
0
0
0
0
0
0
0
0
0
0
0
0
0
0
0
1
1
1
2
2
2
2
2
2
2
3
3
3
3
3
3
4
4
4
4
4
4
4
4
4
4
4
4
4
4
4
4
4
4
4
4
4
4
4
4
4
4
4
4
4
4
4
4
4
4
4
4
4
4
4
4
4
4
4
4
4
4
4
4
4
4
4
4
4
4
4
4
4
4
4
4
4
4
4
4
4
4
4
4
4
4
4
4
4
4
4
3
3
3
3
3
3
3
3
3
3
3
3
3
3
3
3
3
3
3
3
3
3
3
3
3
3
3
3
3
3
3
3
3
3
3
3
3
3
3
3
3
3
1
1
1
1
1
1
1
1
1
1
1
1
1
1
1
1
1
1
1
1
1
1
1
1
1
1
1
1
1
1
1
1
1
1
1
0
0
0
0
0
0
0
0
0
0
0
0
0
0
0
0
0
0
0
0
0
0
0
0
0
0
0
0
0
0
0
0
0
0
0
0
0
0
0
0
0
0
0
0
0
0
0
0
0
0
0
0
0
0
0
0
0
0
0
0
0
0
0
0
0
0
0
0
0
0
0
0
0
0
0
0
0
0
0
0
0
0
0
1
1
1
1
1
1
1
1
1
1
1
1
1
1
1
1
1
1
1
1
1
1
1
1
1
1
1
1
1
1
1
1
1
1
1
1
1
1
1
1
1
1
1
1
1
1
1
1
1
1
1
1
1
1
1
1
1
1
1
1
1
1
1
1
1
1
1
1
1
3
3
3
3
3
3
3
3
3
3
3
3
3
3
3
3
3
3
3
3
3
3
3
3
3
3
3
3
3
3
3
3
3
3
4
4
4
4
4
4
4
4
4
4
4
4
4
4
4
4
4
4
4
4
4
4
4
4
4
4
4
4
4
4
4
4
4
4
4
4
4
4
4
4
4
4
4
4
4
4
4
4
4
4
5
5
5
5
5
5
4
4
4
4
4
4
4
4
4
4
4
4
4
4
4
4
4
4
4
4
4
4
4
4
4
4
5
5
5
5
5
5
5
4
4
4
4
4
4
4
4
4
4
4
4
4
4
4
4
4
4
4
4
3
3
3
3
3
3
3
3
3
3
3
3
3
3
3
3
3
3
3
3
3
3
3
3
3
3
3
3
3
3
3
3
3
3
3
3
3
3
3
3
3
3
3
3
3
3
3
3
3
3
3
3
3
3
3
3
3
3
3
3
3
3
3
3
3
3
3
2
2
2
2
2
1
1
1
1
1
1
1
1
1
1
1
1
1
2
2
2
2
2
2
2
2
1
1
1
1
1
1
1
0
0
0
0
0
0
0
0
0
0
0
0
0
0
0
0
0
0
0
0
0
0
0
0
0
0
0
0
0
0
0
0
0
0
0
0
0
0
0
0
0
0
0
0
0
0
0
0
0
0
0
0
0
0
0
0
0
0
0
0
0
0
0
0
0
0
0
0
0
0
0
0
0
0
0
0
0
0
0
0
1
1
1
1
2
2
2
2
2
2
2
2
2
2
2
2
2
2
2
2
2
2
2
2
2
2
3
3
3
3
3
3
3
3
3
3
3
3
3
3
3
3
3
3
3
3
3
3
3
3
3
3
3
3
3
3
3
3
3
3
3
3
3
3
3
3
3
3
3
3
3
3
3
3
3
3
3
3
3
3
3
3
3
3
3
3
3
4
4
4
4
4
4
4
4
4
4
4
4
4
4
4
4
4
4
4
4
4
4
4
4
4
5
5
5
5
5
5
5
5
5
5
5
5
5
5
5
5
5
5
5
5
5
5
5
5
4
3
3
3
3
3
3
3
3
3
2
2
2
2
2
2
2
2
2
2
2
2
2
2
2
2
2
2
2
2
2
2
2
2
2
2
2
2
2
2
2
2
2
2
2
2
2
3
3
3
3
3
3
3
3
3
3
3
3
3
3
3
3
3
3
3
3
3
3
3
3
3
3
3
2
2
2
2
2
2
2
2
2
2
2
2
1
1
1
1
1
1
1
1
1
1
1
1
2
1
1
1
1
1
1
1
1
2
2
2
2
2
2
2
2
2
2
2
2
2
2
2
2
2
2
2
2
2
2
2
2
2
2
2
2
2
2
2
2
2
2
2
2
2
2
2
2
2
3
3
3
3
3
3
3
3
3
3
3
3
3
3
3
3
3
3
3
3
3
3
3
3
3
3
3
3
3
3
3
3
3
3
3
3
3
3
3
3
3
3
3
3
3
3
3
3
3
3
3
3
3
3
3
3
3
3
4
4
4
4
4
4
4
4
4
4
4
4
4
4
4
4
4
4
4
4
4
4
4
4
4
3
3
3
3
3
3
3
3
3
3
3
3
3
3
3
3
3
2
2
2
2
2
2
2
2
2
2
2
2
2
2
2
2
2
1
1
1
1
1
1
1
1
1
1
1
1
1
1
1
1
1
1
1
1
1
1
1
1
1
1
1
1
1
1
1
1
1
1
1
1
1
1
1
1
1
1
1
1
1
1
1
1
1
1
1
1
1
1
1
1
1
1
1
1
1
1
1
1
1
1
1
1
1
1
1
1
1
1
1
1
1
1
1
1
1
1
1
2
2
2
2
2
2
2
2
2
2
2
2
2
3
3
3
3
3
3
3
3
3
3
3
3
3
3
3
3
3
3
3
3
3
3
3
3
3
3
3
3
4
3
3
3
3
3
3
3
3
3
3
3
3
3
3
3
3
3
3
3
3
3
3
3
3
3
3
3
3
3
3
3
3
3
3
3
3
3
3
3
3
3
3
3
3
3
3
3
3
3
3
3
3
3
2
2
2
2
2
2
2
2
2
2
2
2
2
2
2
2
2
2
2
2
2
2
2
2
2
2
2
2
2
2
2
2
2
2
2
2
2
2
2
2
2
1
1
1
1
1
1
1
1
1
1
1
1
1
1
1
1
1
1
1
1
1
1
1
1
1
1
1
1
1
1
1
1
1
1
1
1
1
2
2
2
2
2
2
2
2
2
2
2
2
2
2
2
2
2
1
1
1
1
1
1
1
1
1
1
1
1
1
1
1
1
1
1
1
1
2
2
5
5
5
5
5
5
6
6
6
6
6
6
6
6
6
6
6
6
6
6
6
6
6
6
6
6
6
6
6
6
6
6
6
6
6
6
6
6
6
6
6
6
6
6
6
6
6
6
6
6
6
6
6
6
6
6
6
6
6
6
6
6
6
6
6
6
6
6
6
6
6
6
6
6
6
6
6
6
6
6
6
5
5
5
5
5
5
5
5
5
5
5
5
6
6
6
6
6
6
6
6
6
6
6
6
6
6
6
6
6
6
6
5
5
5
5
5
5
5
5
5
5
5
5
5
4
4
4
4
4
4
4
4
4
4
4
3
2
2
2
2
2
2
2
2
2
1
1
1
1
1
1
1
1
1
1
1
1
1
1
1
1
1
1
1
1
1
1
1
1
1
1
1
1
1
1
1
1
1
1
1
1
1
1
1
1
1
1
1
1
1
1
1
1
1
1
1
1
1
1
1
1
1
1
1
1
1
1
1
1
1
1
1
1
1
1
1
1
1
1
1
1
1
1
1
1
1
1
1
0
0
0
0
0
0
0
0
0
0
0
0
0
0
0
0
0
0
0
0
0
1
1
1
1
1
1
1
1
1
1
1
1
1
1
1
1
1
1
1
1
1
2
2
2
2
2
2
2
2
2
2
2
2
2
2
2
2
2
2
2
2
2
2
2
2
2
2
2
2
2
2
2
2
2
2
2
2
2
2
2
2
2
2
2
2
2
2
2
2
2
2
2
2
2
2
2
2
2
2
2
2
2
2
2
2
2
2
2
2
2
3
3
3
2
2
2
2
2
2
2
2
2
2
2
2
2
2
2
1
1
1
1
1
1
1
1
1
1
1
1
1
1
1
1
1
1
1
1
1
1
1
1
1
1
1
1
1
1
1
1
1
1
1
1
1
1
1
1
1
1
1
1
1
1
1
1
2
2
2
2
2
2
2
2
2
2
2
2
2
2
2
2
2
2
2
2
2
2
2
2
2
2
2
2
2
2
2
2
2
2
2
2
2
2
1
1
1
1
1
1
1
1
1
0
0
0
0
0
0
0
0
0
0
0
0
0
0
0
0
0
0
0
0
0
0
0
0
0
0
0
0
0
0
0
0
0
0
0
0
0
0
0
0
0
0
0
0
0
0
0
0
0
0
0
0
0
0
0
0
0
0
0
0
0
0
0
0
0
0
0
0
0
0
0
0
0
0
0
0
0
0
0
0
0
0
0
0
0
0
0
0
0
0
0
0
0
0
0
0
0
0
0
0
0
0
0
0
0
0
0
0
0
0
0
0
0
0
0
0
0
0
0
0
0
0
0
0
0
0
0
0
0
0
0
0
0
0
0
0
0
0
0
0
0
0
0
0
0
0
0
0
0
0
0
0
0
0
0
0
0
0
0
0
0
0
0
0
0
0
0
0
0
0
0
0
0
0
0
0
0
0
0
0
0
0
0
1
1
1
1
1
1
1
1
1
1
1
1
1
1
1
1
1
1
2
2
2
2
2
2
2
2
2
2
2
3
3
3
3
3
3
3
3
3
3
3
3
3
3
3
3
3
3
3
3
3
3
3
3
3
3
3
3
3
3
3
3
3
3
3
3
3
3
3
3
3
3
3
3
3
3
3
3
3
3
3
3
3
3
3
3
3
3
3
3
3
3
3
3
3
3
3
3
3
3
3
3
3
3
3
3
3
3
3
3
3
3
3
3
3
3
3
3
3
3
3
3
3
3
3
3
3
3
3
3
3
3
3
3
3
3
3
3
3
3
3
3
3
3
4
3
3
3
2
2
2
2
2
2
2
2
2
2
2
2
2
2
2
2
2
2
2
2
2
2
2
2
2
2
2
2
2
2
2
2
2
2
2
2
2
2
2
2
2
2
2
2
2
2
2
2
2
2
2
2
2
2
2
2
2
2
2
2
2
2
2
2
2
2
2
2
2
2
2
2
2
2
2
2
2
2
2
2
2
2
2
2
2
2
2
2
1
1
1
1
1
1
1
1
1
1
1
1
1
1
1
1
2
2
2
2
2
2
2
2
2
2
2
2
2
2
2
2
1
1
1
1
1
1
1
1
1
1
1
1
1
1
1
1
1
1
1
1
1
1
1
1
1
1
1
1
1
1
1
1
1
1
1
1
1
1
1
1
1
1
1
1
1
1
1
1
2
2
2
2
2
2
2
2
2
2
2
2
2
2
2
2
2
2
2
2
2
2
2
2
2
2
2
2
2
2
2
2
2
2
2
2
2
2
2
2
2
2
2
2
2
2
2
2
2
1
1
1
1
1
1
1
1
1
1
1
1
1
0
0
0
0
0
0
0
0
0
0
0
0
0
0
0
0
0
0
0
0
0
0
0
0
0
0
1
1
1
1
1
1
1
2
2
2
2
2
2
2
2
2
2
2
2
2
2
2
2
2
2
2
2
3
3
3
3
3
3
3
3
3
3
3
3
3
3
3
3
3
3
3
3
3
3
3
3
3
3
3
3
3
3
3
3
3
3
3
3
3
3
3
3
3
3
3
3
3
3
3
3
3
3
3
3
3
3
3
3
3
3
3
3
3
3
3
3
3
3
3
3
3
3
3
3
3
3
3
3
3
3
3
3
3
3
2
2
2
2
2
2
2
2
2
2
2
2
2
2
2
3
3
3
3
3
3
3
3
3
3
3
3
3
3
3
3
3
3
3
3
3
3
3
3
3
3
4
4
4
4
4
4
4
4
4
4
4
4
4
3
3
3
3
3
3
3
3
3
3
3
3
3
3
3
3
3
3
3
3
3
3
3
3
3
3
3
3
3
3
3
3
3
3
3
3
3
3
3
3
3
3
3
3
3
3
3
3
3
3
3
3
3
3
3
3
4
3
3
3
3
3
3
3
3
3
3
3
3
3
3
3
3
3
3
3
3
3
3
3
4
4
4
4
4
4
4
4
4
4
4
4
4
4
4
4
4
4
4
4
4
4
4
2
2
2
2
2
2
2
2
2
2
2
2
2
2
2
2
2
2
2
2
2
2
2
2
2
2
2
2
2
2
2
2
2
2
2
2
2
2
2
3
3
3
3
3
3
3
3
3
3
3
3
3
3
3
3
3
3
3
3
3
3
3
3
3
2
2
2
2
2
2
2
2
2
2
2
2
2
2
2
2
2
2
2
2
2
2
2
2
2
2
2
2
2
2
2
2
2
2
2
2
2
2
2
2
2
2
2
2
1
1
1
1
1
0
0
0
0
0
0
0
0
0
0
0
0
0
0
0
0
0
0
0
0
0
0
0
0
0
0
0
0
0
0
0
0
0
0
0
0
0
0
0
0
0
0
0
0
0
0
0
0
0
0
0
0
0
0
0
0
0
0
0
0
0
0
0
0
0
0
0
0
0
0
0
0
0
0
0
0
0
0
0
0
0
0
0
0
0
0
0
0
0
0
0
0
0
0
0
0
0
0
0
0
0
0
0
0
0
0
0
0
0
0
0
0
0
0
0
0
0
0
0
0
0
0
0
0
0
0
0
0
0
0
0
0
0
0
0
0
0
0
0
0
0
0
0
0
0
0
0
0
0
0
0
0
0
0
0
0
0
0
0
0
0
0
0
0
0
0
0
0
0
0
0
0
0
0
0
0
0
0
0
0
0
0
0
0
0
0
0
0
0
0
0
0
0
0
0
0
0
0
0
0
0
0
0
0
0
0
0
0
0
0
0
0
0
0
0
0
0
0
0
0
0
0
0
0
0
0
0
0
0
0
0
0
0
0
0
0
0
0
0
0
0
0
0
0
0
0
0
0
0
0
0
0
0
0
0
0
0
0
0
0
0
0
0
0
0
0
0
0
0
0
0
0
0
0
1
1
1
1
1
1
1
1
1
1
1
1
1
1
1
1
1
1
1
1
1
1
1
1
1
1
1
1
1
1
1
1
1
1
1
1
1
1
1
1
1
1
1
1
1
1
1
1
1
1
1
1
1
1
1
1
1
1
1
1
1
1
1
2
2
2
2
2
2
2
2
2
2
2
2
2
2
3
3
3
3
3
3
3
3
3
3
3
3
3
3
3
3
3
3
3
3
3
3
3
3
3
3
3
3
3
3
3
3
3
3
3
3
3
3
3
3
3
3
3
3
3
3
3
3
3
3
3
3
3
3
3
3
4
4
5
5
5
5
5
5
5
5
5
5
5
5
5
5
5
5
5
5
5
5
5
5
5
5
5
5
5
5
5
5
5
5
5
5
5
5
5
5
5
5
5
5
5
5
5
5
5
5
5
5
5
5
5
4
4
4
4
4
4
4
3
3
3
3
3
3
3
3
3
3
3
3
3
3
3
3
3
3
3
3
3
3
3
3
3
3
3
3
3
3
3
3
3
3
3
3
3
1
1
1
1
1
1
1
1
1
1
1
1
1
1
1
1
1
1
1
1
1
1
1
1
1
1
1
1
1
1
1
1
1
1
1
1
1
1
1
1
1
1
1
1
1
1
1
1
1
1
0
0
0
0
0
0
0
0
0
0
0
0
0
0
0
0
0
0
0
0
0
0
0
0
0
0
0
0
0
0
0
0
0
0
0
0
0
0
0
0
0
0
0
0
0
0
0
0
0
0
0
0
0
0
0
0
0
0
0
0
0
0
0
0
0
0
0
0
0
0
0
0
0
0
0
0
0
0
0
0
0
0
0
0
0
0
0
0
0
0
0
0
0
0
0
0
0
0
0
0
0
0
0
0
0
0
0
0
0
0
0
0
0
0
0
0
0
0
0
0
0
0
0
0
0
0
0
0
0
0
0
0
0
0
0
0
0
0
0
0
0
0
0
0
0
0
0
0
0
0
0
0
0
0
0
0
0
0
0
0
0
0
0
0
0
0
0
0
0
0
0
0
0
0
0
0
0
0
0
0
0
0
0
0
0
0
0
0
0
0
0
0
0
0
0
0
0
0
0
0
0
0
0
0
0
0
0
0
0
0
0
0
0
0
0
0
0
0
0
0
0
0
0
0
0
0
0
0
0
0
0
0
0
0
0
0
0
0
0
0
0
0
0
0
0
0
0
0
0
0
0
0
0
0
0
0
0
0
0
0
0
0
0
0
0
0
0
0
0
0
0
0
0
0
0
0
0
0
0
0
0
0
0
0
0
0
0
0
0
0
0
0
0
0
0
0
0
0
0
0
0
0
0
0
0
0
0
0
0
0
0
0
0
0
0
0
0
0
0
0
0
0
0
0
0
0
0
0
0
0
0
0
0
0
0
0
0
0
0
0
0
0
0
0
0
0
0
0
0
0
0
0
0
0
0
0
0
0
0
0
0
0
0
0
0
0
0
0
0
0
0
0
0
0
0
0
0
0
0
0
0
0
0
0
0
0
0
0
0
0
0
0
0
0
0
0
1
1
1
1
1
1
1
1
1
2
2
2
2
2
2
2
2
2
2
2
2
2
2
2
2
2
2
2
2
2
2
2
2
2
2
2
2
2
2
2
2
2
2
2
2
2
2
2
2
2
2
2
2
1
1
1
1
1
1
1
1
1
1
1
1
1
1
1
2
2
2
2
2
2
3
3
3
3
3
3
3
3
3
3
3
3
3
3
3
3
3
3
3
3
3
3
3
3
4
4
4
4
4
4
4
4
4
4
4
4
4
4
4
4
4
4
4
4
4
4
4
5
5
5
5
5
4
4
4
4
4
4
4
4
4
4
4
4
4
4
4
4
4
4
4
4
4
4
4
4
4
4
4
4
4
4
4
4
4
4
4
4
4
4
4
4
4
4
4
3
3
3
3
3
3
3
3
2
2
2
2
2
2
2
2
2
2
2
2
2
2
2
2
2
2
2
2
2
2
2
2
2
2
2
2
2
2
2
2
2
2
2
2
2
2
2
2
2
2
2
2
2
2
2
2
2
2
3
3
3
3
3
3
3
3
4
4
5
5
5
4
4
4
4
4
5
5
5
5
5
5
5
5
5
5
5
5
5
5
5
5
6
8
8
8
8
8
8
8
8
7
7
7
7
7
6
6
6
6
7
7
7
8
8
8
9
9
9
9
9
9
9
9
9
9
9
9
9
9
9
10
10
10
10
10
10
10
10
10
10
10
10
10
10
10
10
10
10
10
10
10
10
10
10
10
10
10
10
10
10
10
10
10
10
10
10
11
11
11
11
11
11
11
11
11
11
11
10
10
10
10
9
9
8
8
8
8
8
8
8
8
8
8
8
8
8
8
7
7
7
7
7
7
6
7
7
7
7
7
7
7
7
6
5
5
5
4
4
4
4
4
4
4
4
4
4
4
4
4
4
4
4
4
4
4
4
4
4
4
4
4
4
4
4
4
4
4
4
4
4
4
4
4
4
4
4
4
4
4
4
4
4
3
3
3
3
3
2
2
2
2
2
2
2
2
2
2
2
2
2
2
2
2
2
2
2
1
0
0
0
0
0
0
0
0
0
0
0
0
0
0
0
0
0
0
0
0
0
0
0
0
0
0
0
0
0
0
0
0
0
0
0
0
0
0
0
0
0
0
0
0
0
0
0
0
0
0
0
0
0
0
0
0
0
0
0
0
0
0
0
0
0
0
0
0
0
0
0
0
0
0
0
0
0
0
0
0
0
0
0
0
0
0
0
0
0
0
0
0
0
0
0
0
0
0
0
0
0
0
0
0
0
0
0
0
0
0
0
1
1
1
1
1
1
1
1
1
1
1
1
1
1
1
1
1
1
1
1
1
1
1
1
2
2
2
2
2
2
2
2
2
2
2
2
2
2
2
2
2
2
2
2
2
2
2
2
2
2
2
2
2
2
2
2
2
2
2
2
2
2
2
2
2
2
2
3
3
3
3
3
3
3
3
3
3
3
3
3
3
3
4
4
4
4
4
4
4
4
4
4
4
4
4
4
4
4
4
4
4
4
4
4
4
4
4
4
4
4
4
4
4
4
4
4
4
4
4
4
4
4
4
4
4
4
4
4
4
4
4
4
4
4
4
4
4
4
4
4
4
4
4
4
4
4
4
4
4
4
4
4
4
4
4
4
4
4
4
4
4
4
4
4
4
4
4
4
4
4
4
4
3
3
3
3
3
3
3
3
3
3
3
3
3
3
2
1
1
1
1
1
1
1
1
1
1
1
1
1
0
0
0
0
0
0
0
0
0
0
0
0
0
0
0
0
0
0
0
0
0
0
0
0
0
0
0
0
0
0
0
0
0
0
0
0
0
0
0
0
0
0
0
0
0
0
0
0
0
0
0
0
0
0
0
0
0
0
0
0
0
0
0
0
0
0
0
0
0
0
0
0
0
0
0
0
0
0
0
0
0
0
0
0
0
0
0
0
0
0
0
0
0
0
0
0
0
0
0
0
0
0
0
0
0
0
1
1
1
1
1
1
1
1
1
1
1
1
1
1
1
1
1
1
1
1
1
1
1
1
1
1
1
1
1
1
1
1
1
1
1
1
1
1
1
1
1
1
1
1
1
1
1
1
1
1
1
1
2
2
2
2
2
2
2
2
2
2
2
2
2
2
2
2
2
2
2
2
2
2
2
2
2
2
2
2
2
2
2
2
2
2
2
2
2
2
2
2
2
2
2
2
2
2
2
3
3
3
3
3
2
2
2
2
2
2
2
2
2
2
2
2
2
2
2
2
2
2
2
2
2
2
2
2
2
2
2
2
2
2
2
2
2
2
2
2
2
2
2
2
2
2
2
2
2
2
2
2
2
2
2
2
2
2
2
2
2
2
2
2
2
2
2
2
2
2
2
2
2
2
2
2
2
2
2
2
2
2
2
2
2
2
2
2
2
2
2
2
2
2
2
2
2
2
2
2
2
2
2
2
2
2
2
2
2
2
2
2
2
2
2
2
2
1
1
1
1
1
1
1
1
1
1
1
1
1
1
0
0
0
0
0
0
0
0
0
0
0
0
0
0
0
0
0
0
0
0
0
0
0
0
0
0
0
0
0
0
0
0
0
0
0
0
0
0
0
0
0
0
0
0
0
0
0
0
0
0
0
0
0
0
0
0
0
0
0
0
0
0
0
0
0
0
0
0
0
0
0
0
0
0
0
0
0
0
0
0
0
0
0
0
0
0
0
0
0
0
0
0
0
0
0
0
0
0
0
0
0
0
0
0
0
0
0
0
0
0
0
0
0
0
0
0
0
0
0
0
0
0
0
0
0
0
0
0
0
0
0
0
0
0
0
0
0
0
0
0
0
0
0
0
0
0
0
0
0
0
0
0
0
0
0
0
0
0
0
0
0
0
0
0
0
0
0
0
0
0
0
0
0
0
0
0
0
0
0
0
0
0
0
0
0
0
0
0
0
0
0
0
0
0
0
0
0
0
0
0
0
0
0
0
0
0
0
0
0
0
0
0
0
0
0
0
0
0
0
0
0
0
0
0
0
0
0
0
0
0
0
0
0
0
0
0
0
0
0
0
0
0
0
0
0
0
0
0
0
0
0
0
0
0
0
0
0
0
0
0
0
0
0
0
0
0
0
0
0
0
0
0
0
0
0
0
0
0
0
0
0
1
1
1
1
1
1
0
0
0
0
0
0
1
1
1
1
1
1
1
1
1
1
1
1
1
1
1
1
1
1
1
1
1
1
1
1
1
1
1
1
1
1
1
1
1
1
1
1
1
1
1
1
1
1
1
1
1
1
1
1
1
1
1
1
1
1
1
1
1
1
1
1
1
1
1
1
1
1
1
1
1
1
1
1
1
1
1
1
1
1
1
1
1
1
1
1
1
1
1
1
2
2
2
2
2
2
2
2
2
2
2
2
2
2
2
2
2
2
2
2
2
3
3
3
4
4
4
4
4
4
4
4
4
4
4
4
4
4
4
4
4
4
4
4
4
4
4
4
4
4
4
4
4
4
4
4
4
4
4
4
4
4
4
4
4
4
4
3
3
3
3
3
3
3
3
3
3
2
2
2
2
2
2
2
2
2
2
2
2
2
2
2
2
2
2
2
2
3
3
3
3
3
3
3
3
3
3
3
3
3
3
3
3
3
3
3
2
2
2
2
2
2
2
2
2
2
2
2
2
2
2
2
2
2
2
2
2
2
2
3
3
3
3
3
3
3
2
2
2
2
2
2
2
2
2
2
2
2
2
2
2
3
3
4
4
4
4
4
5
5
5
5
5
5
5
5
5
5
5
5
5
5
5
5
5
5
5
5
5
5
5
5
5
5
5
5
5
5
6
6
6
6
6
6
6
6
6
6
6
6
6
6
6
6
6
6
6
6
6
6
6
6
6
6
6
6
6
6
6
6
6
6
6
6
6
6
6
6
6
6
6
6
6
6
6
6
6
6
8
8
8
8
8
8
8
8
8
8
8
8
8
8
8
8
8
8
8
8
8
8
8
8
8
8
8
8
8
9
10
10
10
10
10
10
10
10
10
10
10
10
10
10
10
9
8
8
8
10
10
11
11
11
11
11
11
11
11
11
11
11
11
11
11
12
12
12
12
12
12
12
12
13
13
12
12
12
12
12
12
12
12
12
12
12
13
13
13
13
13
13
13
13
14
14
15
15
16
17
17
17
17
17
17
18
18
18
18
18
18
18
19
19
19
19
19
19
19
19
19
19
19
19
19
19
19
19
19
19
20
20
20
20
20
19
18
18
19
19
19
22
23
23
23
24
25
25
25
25
25
25
25
25
25
25
25
24
24
24
24
25
25
25
25
25
25
25
25
25
23
23
22
22
22
22
21
21
21
21
21
21
21
21
21
21
21
21
22
22
22
22
22
22
22
22
22
22
22
22
22
22
22
22
22
22
21
21
21
21
21
21
21
21
21
21
21
21
21
20
20
18
18
18
18
17
17
17
17
17
17
17
17
17
17
17
17
17
17
17
17
17
17
17
16
16
16
16
16
16
16
16
16
16
16
15
15
15
14
14
14
14
14
14
12
12
13
13
13
13
13
13
13
13
13
13
13
13
13
13
12
12
12
12
12
12
12
12
12
12
12
12
12
10
10
9
8
8
8
8
8
7
3
0
0
0
0
0
0
0
0
0
0
0
0
0
0
0
0
0
1
1
1
1
1
1
2
2
2
2
2
2
2
2
2
2
2
2
2
2
2
2
2
2
2
2
2
2
2
2
2
2
2
2
2
2
2
2
2
2
2
2
2
2
2
2
2
2
2
2
2
2
2
2
2
2
2
2
2
2
2
2
2
2
2
2
2
2
2
2
2
2
2
2
2
2
2
2
2
2
2
2
2
2
2
2
2
2
2
2
2
2
2
2
2
2
2
2
2
2
2
3
3
3
3
3
2
2
2
2
2
2
2
2
2
2
2
2
2
2
2
2
2
2
2
2
2
2
2
2
2
2
2
2
2
2
2
2
2
2
2
2
2
2
2
2
2
2
1
1
1
1
1
1
1
1
1
1
0
0
0
0
0
0
0
0
0
0
0
0
0
0
0
0
0
0
0
0
0
0
0
0
0
0
0
0
0
0
0
0
0
0
0
0
1
1
2
2
2
2
2
2
2
2
2
2
2
2
2
2
3
3
3
3
3
3
3
3
3
3
3
3
3
3
3
3
3
3
3
3
3
3
3
3
3
3
3
3
3
3
3
3
3
3
3
3
3
3
3
3
3
3
3
3
3
3
3
3
3
4
4
4
4
4
4
4
4
4
4
4
4
4
4
4
4
4
4
4
4
4
4
4
3
3
3
3
3
4
4
4
4
4
4
4
4
4
4
4
4
4
4
4
4
4
4
4
4
4
4
4
4
4
4
4
4
4
4
4
4
4
4
4
4
4
4
4
4
4
4
4
4
4
4
4
4
4
4
4
4
4
4
4
4
4
4
4
4
4
4
4
4
4
4
4
4
4
4
4
4
4
4
3
3
3
2
2
2
2
2
2
5
5
5
5
5
5
5
5
4
4
4
4
4
4
4
4
4
4
4
4
4
4
4
4
4
4
4
4
4
4
4
4
4
4
4
4
4
4
4
4
4
4
4
4
4
4
4
4
4
4
3
3
3
3
3
3
3
3
3
3
3
3
3
3
3
3
3
3
3
3
3
3
3
3
3
3
3
3
3
3
3
3
3
3
3
4
4
5
5
5
7
7
7
7
7
7
7
8
8
9
9
10
10
10
10
10
10
10
10
10
10
10
10
10
10
10
10
10
10
10
10
10
10
10
10
10
10
10
10
10
10
10
10
11
12
12
12
12
12
12
12
12
12
12
12
11
11
11
11
11
12
12
12
12
12
12
12
12
13
14
14
15
15
15
15
15
15
15
15
15
15
15
14
14
14
14
14
14
14
14
14
14
14
14
14
14
14
14
14
15
15
15
15
15
15
15
15
15
15
15
15
15
15
15
15
15
15
15
15
17
19
21
23
23
23
23
23
22
22
22
21
21
21
21
21
21
21
20
20
19
18
18
18
18
18
18
18
18
18
17
17
18
18
18
18
18
18
18
18
18
18
19
22
23
25
25
25
25
25
25
25
25
25
25
25
25
25
25
25
25
25
25
25
24
24
24
24
24
24
24
24
24
24
24
24
24
24
24
24
24
24
25
25
25
24
23
24
23
23
25
25
25
25
29
29
29
30
30
30
30
30
29
29
30
32
31
31
32
40
45
48
50
51
51
52
52
52
53
62
63
64
64
70
72
71
72
72
72
72
72
72
72
72
72
72
71
71
71
71
71
71
71
71
71
71
71
71
71
71
71
71
71
71
70
68
68
68
68
68
69
71
72
72
72
71
72
72
78
78
78
81
81
82
82
80
80
79
78
78
79
82
81
81
81
81
82
82
82
82
82
83
86
86
86
86
88
91
92
92
92
92
91
90
88
88
88
90
88
90
91
92
94
94
94
93
92
92
91
91
89
90
90
91
91
91
89
88
86
86
86
86
86
86
86
85
82
82
82
91
89
91
99
98
99
100
100
100
99
100
99
101
102
105
110
102
103
103
104
104
105
105
105
105
105
105
105
106
106
106
106
105
106
106
106
106
106
105
105
105
104
104
104
104
103
103
104
104
104
103
103
103
103
102
102
102
102
102
102
97
97
95
94
94
94
93
93
93
93
93
92
92
86
86
85
84
83
81
81
82
83
88
88
88
87
85
83
83
82
82
82
82
82
82
82
82
82
82
82
82
82
82
82
81
79
77
76
76
76
76
76
76
75
75
75
75
77
77
78
77
77
77
77
76
76
75
75
73
70
70
69
63
62
62
63
64
64
64
61
60
58
58
57
58
59
59
59
57
56
53
53
53
53
52
52
51
51
49
49
48
48
48
48
47
46
46
46
46
46
47
47
47
47
49
49
49
49
49
49
48
48
46
46
46
46
47
46
45
45
45
45
43
43
43
43
42
40
39
38
39
40
41
41
41
41
41
40
40
40
40
39
39
39
39
39
39
39
39
39
39
39
40
39
39
39
39
39
38
38
38
37
37
36
36
35
35
34
34
34
33
33
33
33
33
33
33
33
32
32
32
32
31
30
30
31
28
28
29
27
27
28
28
27
27
27
27
27
27
27
27
27
27
27
27
26
26
26
26
26
26
26
26
26
25
25
25
25
25
25
26
26
26
26
26
25
26
25
25
25
25
26
26
27
27
27
28
28
27
26
26
26
26
26
25
24
24
24
29
32
34
34
34
35
35
35
36
35
35
35
35
35
35
35
35
36
36
35
36
36
36
36
36
36
36
36
36
36
36
36
34
34
34
33
32
32
31
30
30
30
30
31
34
35
39
40
40
40
40
40
40
42
42
44
44
51
52
53
53
52
52
53
57
66
72
74
77
78
78
78
79
78
79
79
80
81
82
82
83
83
83
83
84
84
84
84
90
90
90
94
100
101
101
101
101
101
101
101
101
101
101
101
101
101
101
101
101
101
101
102
101
102
103
103
103
103
103
103
103
104
105
105
105
105
105
106
106
107
107
108
109
108
108
108
107
106
106
106
106
106
106
105
105
106
105
105
103
103
104
106
106
106
106
107
107
107
107
107
107
106
104
104
104
104
104
104
104
104
101
98
98
96
96
96
95
94
93
93
93
93
93
93
95
95
95
95
91
88
88
87
87
89
88
87
86
86
86
86
87
86
85
85
83
84
84
87
93
101
106
108
103
94
95
97
100
102
103
103
102
102
102
101
101
101
101
101
104
104
105
107
106
105
103
95
96
95
97
97
97
100
101
101
101
100
97
96
96
96
97
97
98
100
100
98
98
97
99
101
103
104
105
108
110
112
115
116
119
131
133
132
133
133
139
137
138
138
139
139
139
139
139
139
139
141
142
142
142
142
141
142
143
143
143
143
143
143
142
142
143
142
142
142
142
140
140
139
138
137
137
140
141
150
151
150
156
157
158
160
161
160
162
161
164
168
172
170
170
171
172
171
176
177
174
175
176
183
183
183
182
181
176
177
175
175
175
175
174
173
175
174
172
172
173
171
171
171
169
170
172
173
174
174
175
175
174
173
172
172
173
180
184
187
188
189
190
194
192
192
193
194
193
193
193
192
193
189
189
189
187
187
187
186
185
184
184
184
183
182
182
182
182
180
179
177
177
176
174
174
174
172
172
171
172
167
167
162
162
162
162
163
163
163
165
161
158
157
157
158
158
155
156
157
158
158
158
158
157
157
149
146
146
148
148
146
146
140
140
140
140
140
140
140
140
139
138
138
138
139
137
137
138
136
135
135
135
135
135
129
129
126
126
123
124
124
126
126
126
124
114
113
114
113
108
108
108
112
119
127
133
139
139
138
136
134
134
133
132
131
131
126
125
122
122
122
121
121
121
121
117
117
115
115
115
113
106
106
102
101
101
101
100
99
98
98
97
95
96
96
97
97
98
97
96
94
93
92
91
90
90
90
90
93
94
95
96
100
100
100
99
98
98
99
100
100
98
100
99
99
100
100
100
100
99
100
101
101
98
98
99
100
101
102
104
104
108
109
109
109
109
109
108
109
103
103
103
102
102
100
98
97
95
95
94
90
90
90
90
90
88
88
90
90
90
87
85
85
84
84
83
83
81
80
80
74
73
73
72
72
71
69
66
66
66
66
66
66
66
66
66
66
73
76
76
76
76
75
76
75
75
74
75
76
75
75
75
73
73
69
69
65
67
69
70
70
72
72
73
76
76
77
77
78
79
78
78
78
78
79
79
79
79
79
80
79
79
77
77
77
79
82
81
96
97
103
104
104
100
100
99
101
101
101
99
99
100
99
99
99
100
100
100
100
100
100
101
100
101
101
100
100
99
100
100
102
102
105
109
110
110
110
110
110
112
115
115
115
115
114
113
114
126
145
153
153
151
151
151
151
153
153
153
154
156
154
154
152
152
152
152
152
152
152
152
152
150
150
150
148
148
148
148
148
148
146
145
145
145
145
145
145
144
143
139
139
139
137
137
137
137
137
137
137
137
137
136
136
136
135
134
133
133
131
131
132
132
132
132
131
131
126
127
127
127
126
124
121
119
120
116
116
115
115
116
116
112
114
115
116
114
114
114
113
113
113
113
111
111
112
109
108
108
108
107
106
107
102
102
102
102
101
95
95
80
79
67
58
35
16
14
14
13
13
13
13
13
13
13
13
13
13
13
13
13
13
13
13
13
13
13
14
14
14
14
14
14
14
14
15
15
15
15
16
16
16
16
16
16
16
19
19
19
19
19
19
19
19
19
17
17
17
17
17
17
18
18
18
18
18
17
17
17
17
17
18
18
18
18
18
18
19
19
19
19
19
19
19
19
19
19
19
19
19
18
18
18
18
18
18
18
19
19
19
19
19
19
19
19
19
19
19
19
19
19
18
18
18
18
18
17
17
17
17
17
17
17
17
16
16
17
17
17
17
17
17
16
16
16
16
16
14
14
14
14
14
13
13
13
13
13
13
13
13
13
13
13
13
13
13
13
13
13
13
13
13
13
13
13
13
13
12
12
13
13
13
14
14
15
15
15
15
14
14
14
14
14
13
13
13
14
14
14
14
14
14
14
14
14
14
13
13
12
12
12
12
12
12
13
13
13
13
13
13
13
14
14
14
14
14
14
13
13
13
13
13
13
13
13
13
12
12
12
12
11
11
11
11
10
10
10
10
10
10
10
10
10
10
10
10
10
10
10
10
10
10
10
10
11
11
10
10
9
9
9
9
9
12
12
12
12
12
12
12
12
12
12
12
12
12
12
13
13
13
13
13
13
13
13
13
13
13
13
11
11
11
11
10
10
10
10
10
10
9
9
9
9
9
9
9
9
9
8
8
8
7
7
7
7
7
7
7
7
7
7
7
7
9
9
10
9
11
12
12
12
12
12
13
14
14
14
14
14
14
14
14
14
14
15
15
15
15
15
15
15
15
15
15
15
15
15
15
15
15
15
15
15
15
15
15
15
15
15
15
15
15
15
15
15
15
14
14
14
14
14
14
14
14
14
14
14
14
13
13
13
13
12
12
12
12
12
12
12
12
12
12
12
12
12
12
12
12
12
12
12
12
12
11
11
11
11
10
10
10
10
10
10
10
10
10
10
10
10
10
10
10
10
9
9
9
9
9
8
8
8
9
8
8
8
8
8
8
8
8
8
8
8
8
8
8
8
7
9
9
10
10
10
9
7
7
7
7
7
7
7
7
6
6
6
6
6
7
7
7
7
7
7
7
7
7
7
7
7
7
7
6
6
6
6
6
5
5
5
5
5
6
6
6
6
6
6
6
6
7
7
7
7
7
7
7
7
7
7
7
7
8
8
8
8
8
8
8
9
9
9
9
9
9
9
9
9
9
9
9
9
9
9
9
9
9
9
10
10
10
10
10
10
10
10
10
10
9
9
9
9
9
9
9
9
9
9
8
8
8
8
8
8
8
8
8
8
8
8
8
8
9
9
9
9
9
9
9
9
9
9
9
9
9
9
9
8
8
9
9
8
8
8
8
8
8
8
8
8
8
8
8
8
8
8
8
9
9
9
9
9
9
9
9
9
9
9
9
9
9
9
9
9
9
9
9
9
9
9
9
9
9
9
9
9
9
9
9
9
9
9
9
9
9
9
9
9
9
9
9
9
9
9
9
9
9
9
9
9
9
9
9
9
9
9
9
9
9
9
9
9
9
9
9
9
9
9
10
10
10
10
10
10
9
10
12
12
12
12
12
12
12
12
12
12
12
12
12
12
12
11
11
11
11
11
11
11
11
11
11
11
11
11
11
10
10
10
10
10
10
10
10
10
10
10
10
7
7
8
9
9
9
9
9
9
9
9
9
9
9
10
10
10
10
10
10
10
10
10
9
9
9
9
9
9
9
9
9
9
9
9
9
9
9
8
8
8
8
8
8
8
8
8
8
8
8
8
8
8
8
8
8
8
8
8
8
8
8
8
8
8
8
8
8
8
8
8
7
7
7
7
7
7
7
6
6
6
6
6
6
6
6
6
6
6
5
5
5
5
5
5
5
5
5
5
5
5
5
5
5
5
5
5
5
5
6
6
6
6
6
6
6
6
6
6
6
6
6
6
6
6
5
5
5
5
5
5
5
5
5
5
5
5
5
5
5
5
5
5
5
5
5
5
5
5
4
4
4
4
4
4
4
4
4
4
4
4
3
3
4
4
4
4
4
5
5
5
5
5
5
6
5
5
6
8
8
8
10
10
12
12
12
12
12
13
13
13
13
13
13
13
13
13
13
13
13
13
13
13
13
13
13
13
13
13
13
13
13
13
13
13
13
14
14
14
14
13
14
14
14
14
14
14
14
14
14
14
14
14
14
14
15
16
16
16
16
16
16
16
17
17
17
17
17
17
17
17
17
17
17
17
17
17
17
17
17
17
17
17
17
16
16
16
16
16
16
17
18
18
18
19
21
21
21
22
22
22
22
22
22
20
21
21
21
21
21
20
19
19
19
20
20
20
20
20
20
20
20
19
19
19
19
19
19
19
19
19
18
19
19
19
19
20
20
19
19
18
18
18
18
18
18
18
18
18
18
18
18
18
18
18
18
18
18
18
18
18
19
19
19
19
19
19
19
19
19
18
18
18
18
18
17
17
17
17
17
17
17
17
17
17
17
17
14
14
14
14
14
14
15
16
16
16
16
16
16
16
16
16
16
16
14
14
15
15
13
13
13
13
13
13
12
12
12
12
12
12
12
11
10
10
10
10
10
10
10
10
11
11
12
12
12
12
12
12
12
12
12
12
12
12
12
12
12
12
12
12
12
12
12
12
12
12
12
12
12
12
12
11
11
10
10
10
10
10
10
10
10
10
10
10
10
9
9
9
9
9
9
9
9
9
9
9
9
9
9
9
9
9
9
9
9
9
9
9
9
9
9
9
9
9
9
9
8
7
7
7
7
7
7
7
6
6
4
4
4
4
4
4
4
5
5
5
5
5
5
4
4
4
4
5
7
8
8
8
8
7
7
7
7
7
7
7
7
7
7
7
7
7
7
7
8
8
8
8
8
8
8
8
8
8
8
8
8
8
8
8
8
8
8
8
8
8
8
9
9
8
8
8
8
8
8
8
8
8
8
8
8
8
8
8
8
8
8
9
9
9
9
9
9
9
9
9
10
10
11
11
11
11
11
11
11
11
11
11
10
10
10
10
10
12
12
12
12
12
12
12
12
12
12
12
12
12
12
12
12
12
12
12
12
12
12
12
12
12
12
12
12
12
12
12
12
13
13
13
13
12
12
12
11
11
11
11
11
11
11
11
11
11
11
12
12
12
12
12
12
12
12
12
12
12
12
12
12
12
12
12
12
12
12
12
12
14
13
14
14
15
16
16
16
16
16
16
15
14
14
14
14
14
24
29
30
35
36
37
38
40
46
46
46
46
49
48
49
50
51
53
54
53
60
60
60
64
63
63
64
64
64
64
65
68
71
73
74
77
77
77
77
77
77
77
77
80
81
81
82
82
82
82
83
83
83
83
83
83
83
83
83
83
83
83
84
86
87
87
87
87
88
88
88
89
90
98
100
105
106
107
107
107
107
107
109
110
110
110
110
110
110
111
111
111
111
111
112
112
112
112
112
111
111
111
111
111
111
112
111
112
112
116
136
165
179
191
193
190
190
190
191
191
193
194
193
192
192
189
189
189
189
188
186
185
185
182
182
182
182
182
182
182
182
182
182
181
181
181
181
181
181
181
181
181
181
180
180
180
180
180
180
180
181
182
180
180
180
180
180
179
179
179
179
179
179
179
179
179
178
177
177
176
176
172
170
170
170
168
168
168
168
168
168
168
165
164
163
164
164
165
166
158
157
150
145
136
135
132
62
52
42
32
33
33
24
23
23
23
23
23
23
23
23
25
25
25
25
25
25
25
25
25
25
25
25
25
25
25
25
25
25
25
25
25
25
24
24
24
24
24
24
24
24
24
23
23
23
23
23
24
24
25
25
25
25
25
25
25
25
26
26
26
26
26
26
27
27
27
27
27
28
28
28
27
27
27
28
28
29
29
29
29
29
29
29
29
30
30
30
30
30
31
31
31
31
31
31
31
32
31
31
32
31
31
31
31
32
32
32
30
30
30
30
28
28
28
28
28
27
27
27
27
27
27
27
27
27
27
25
24
24
24
24
25
25
25
25
25
25
25
25
26
26
26
24
24
24
24
23
22
22
22
22
22
21
21
21
21
22
22
22
22
21
21
21
21
18
20
20
20
20
20
20
20
20
20
20
20
20
20
20
20
20
20
19
19
19
19
19
18
18
15
15
15
15
16
17
19
19
19
18
18
18
18
16
16
17
17
20
20
21
21
22
21
21
21
21
21
21
20
20
20
19
19
19
19
19
19
18
18
18
18
18
18
18
18
19
19
19
19
18
17
17
17
17
18
18
19
18
16
18
18
18
17
22
22
22
23
26
27
26
27
27
27
27
27
27
27
27
27
27
27
27
27
26
27
27
27
27
27
27
27
27
27
27
27
27
27
27
27
27
27
27
27
27
27
27
27
26
26
26
26
26
26
26
26
26
26
26
26
26
26
26
26
25
25
25
25
25
25
25
25
25
25
25
25
25
25
25
25
25
25
26
26
26
26
26
26
26
26
26
26
26
26
26
26
26
26
25
25
25
26
26
26
26
26
26
26
26
27
27
27
27
27
27
27
26
26
25
27
28
29
30
30
30
30
30
30
29
28
27
27
27
27
27
26
26
26
26
26
26
26
27
27
28
28
28
28
28
28
28
28
28
28
28
28
28
28
27
27
27
27
27
27
26
26
26
26
26
26
26
26
26
26
26
26
25
25
25
25
25
25
25
24
24
24
24
27
27
27
27
27
27
27
27
27
25
27
28
28
28
28
28
28
27
24
24
24
25
25
24
23
23
23
27
27
27
27
26
26
27
23
23
23
23
23
23
23
23
23
23
23
23
23
23
23
23
23
23
23
24
24
24
25
25
26
25
25
25
25
25
26
27
28
31
31
31
31
31
31
30
30
30
30
30
31
32
32
33
35
35
35
35
35
35
35
35
35
35
35
35
34
34
34
34
34
34
35
38
38
37
37
37
37
37
38
38
38
39
39
39
39
37
38
39
39
42
42
41
44
45
50
50
50
52
53
53
53
53
53
53
53
53
53
52
52
52
52
52
52
52
52
52
52
52
52
51
51
51
51
50
50
49
49
49
49
49
49
49
46
46
46
47
47
46
45
45
45
45
44
44
44
44
44
44
44
43
43
43
43
43
43
43
43
43
43
44
44
44
44
44
44
44
44
45
45
45
44
44
44
44
44
44
44
42
40
40
40
39
39
37
38
38
38
39
39
38
36
36
37
36
35
34
34
34
36
38
38
39
39
37
38
39
40
40
42
42
40
39
39
39
39
39
38
38
38
37
37
37
36
36
36
35
35
35
35
35
35
35
35
35
35
35
35
35
35
35
35
35
35
35
34
34
34
33
34
34
34
34
34
36
36
38
40
40
40
40
40
40
40
41
41
41
42
42
42
42
42
42
42
42
42
39
39
38
38
38
38
38
39
39
39
39
37
37
37
37
37
37
37
36
36
37
37
37
37
37
36
35
35
35
35
35
37
40
42
43
44
44
44
44
45
45
45
45
42
39
39
39
38
36
35
35
35
34
34
34
34
34
35
36
36
36
36
36
36
36
36
35
35
32
32
32
32
32
32
32
32
32
32
31
31
31
31
31
31
30
30
30
30
30
30
30
30
29
29
29
29
29
29
29
30
30
32
31
32
32
32
32
32
32
32
33
33
33
33
33
32
32
32
31
31
31
31
30
28
30
29
32
35
36
38
38
38
40
40
41
41
43
43
46
43
44
44
44
48
50
50
50
49
48
48
48
48
48
48
48
48
48
49
49
49
49
49
49
48
48
48
48
48
48
48
47
47
47
47
45
45
45
44
44
44
44
45
44
44
45
45
46
46
46
47
47
47
47
47
47
49
49
48
51
50
50
50
51
51
53
52
52
52
52
52
51
51
49
48
48
49
47
47
47
47
47
47
47
47
47
47
47
47
47
47
47
47
46
44
44
43
43
43
43
42
42
42
41
40
41
41
40
40
40
39
39
39
39
39
39
39
39
39
39
41
41
40
39
38
38
38
38
38
38
38
38
38
38
37
37
37
37
38
38
37
35
35
34
34
34
34
34
34
34
33
33
33
32
32
32
32
31
31
31
31
31
32
32
32
32
31
31
31
31
31
31
31
27
27
27
27
27
27
27
27
27
27
27
27
27
27
29
29
29
29
29
29
29
29
29
29
28
28
28
28
28
28
28
28
28
26
26
26
26
24
25
24
25
25
24
26
27
28
28
28
30
30
31
31
28
28
28
28
28
28
28
27
26
28
29
29
29
29
29
29
29
28
28
28
29
29
29
31
36
36
36
36
36
36
36
36
36
36
36
36
36
36
36
36
37
40
40
41
41
41
42
43
44
44
44
44
44
44
45
45
44
44
45
48
47
47
46
48
49
49
49
47
47
47
47
47
48
47
47
47
47
47
47
47
47
47
48
48
48
47
47
47
47
47
47
47
47
47
47
47
46
46
46
45
45
45
45
43
43
43
43
43
43
43
44
44
44
44
44
43
44
40
40
40
40
41
41
45
46
47
48
49
49
49
49
49
49
49
48
48
48
47
47
43
44
44
44
44
44
44
44
44
44
44
44
43
43
43
43
43
42
42
40
40
40
39
39
39
39
39
40
40
42
41
38
37
37
38
37
37
36
36
39
39
41
40
40
40
40
40
40
40
41
42
42
39
39
39
39
39
38
38
38
37
41
45
45
45
51
52
54
54
54
54
54
56
57
57
58
58
57
56
56
56
56
56
56
56
56
56
56
56
56
56
56
56
56
59
59
61
61
61
61
61
61
61
59
59
59
59
59
59
59
59
58
57
57
57
56
56
57
57
57
57
55
55
55
55
55
55
55
55
55
55
54
54
54
53
53
53
53
53
53
53
51
51
51
51
52
52
52
52
52
52
52
53
55
57
60
60
60
61
61
61
61
60
60
60
59
58
57
58
59
61
60
59
58
58
56
58
59
60
59
58
61
59
60
60
59
60
60
60
59
59
59
59
58
57
56
56
56
56
56
56
54
54
53
53
53
52
52
52
52
52
52
52
52
52
52
52
51
51
51
51
50
50
50
50
50
50
49
49
49
49
49
49
49
49
49
49
51
51
50
50
50
48
46
46
48
46
45
45
43
42
41
41
41
41
41
41
41
41
43
42
41
41
42
40
40
40
40
40
40
40
40
41
41
41
41
38
38
38
38
38
37
37
37
36
37
37
37
38
36
37
36
35
35
35
36
38
43
43
42
42
42
43
43
43
44
44
44
44
43
43
42
42
42
41
41
41
41
42
43
43
42
42
41
41
41
41
41
42
42
42
42
42
42
42
41
41
41
41
40
40
40
40
40
40
40
40
41
41
41
41
41
41
41
40
40
40
40
40
40
40
40
40
40
40
40
40
40
39
38
39
40
40
40
40
40
35
35
34
33
33
34
33
33
33
33
33
33
32
33
34
34
34
33
34
34
33
34
33
33
33
33
30
30
31
31
31
31
31
34
34
35
35
35
36
36
34
34
35
35
34
34
30
30
31
36
36
36
41
44
44
45
47
48
49
49
50
51
50
50
50
50
50
50
52
51
51
52
52
53
54
55
55
54
54
54
54
54
54
54
54
54
54
54
54
54
53
53
53
52
52
52
52
52
52
52
52
52
52
52
52
53
52
56
60
61
62
61
62
62
62
62
62
62
62
63
64
64
63
64
64
64
64
64
64
64
64
64
65
65
65
65
65
65
65
65
64
64
64
63
63
60
60
60
60
60
61
62
62
62
62
62
63
63
65
65
65
65
66
66
66
66
66
66
66
63
61
59
60
61
61
59
60
60
58
58
57
57
57
57
56
56
56
53
52
51
51
51
50
49
49
49
48
48
47
46
46
45
45
45
44
44
43
40
40
39
39
39
37
37
37
37
37
37
37
37
37
37
37
36
36
36
36
37
37
38
38
38
38
37
36
36
38
38
38
37
36
35
35
32
33
33
33
33
33
32
32
32
32
32
32
33
33
33
33
33
33
32
32
32
32
32
31
30
30
27
27
27
26
25
23
23
23
23
21
21
21
20
20
20
20
20
20
20
20
20
20
18
20
20
20
22
22
22
22
19
19
19
20
21
22
22
22
22
22
23
23
23
23
23
23
23
23
23
23
23
23
23
23
23
23
24
24
24
24
24
24
23
23
23
22
22
22
22
22
24
24
26
26
26
26
28
30
30
30
29
29
30
30
30
30
30
30
30
30
30
30
30
30
30
30
30
30
30
30
30
30
29
29
28
28
28
28
28
28
26
25
25
26
26
26
26
25
25
25
25
25
25
25
25
25
25
25
25
25
25
25
25
26
26
26
25
25
25
25
25
25
25
25
25
25
25
25
25
24
23
23
22
24
25
25
26
28
26
27
27
29
29
30
30
30
30
30
30
30
30
30
30
30
29
29
29
30
29
29
29
29
29
29
29
29
29
29
29
29
29
29
29
29
29
29
29
29
30
30
30
30
30
29
29
29
29
29
29
29
29
29
29
29
29
29
29
29
29
29
29
29
28
28
28
28
28
28
28
28
28
28
27
27
27
27
27
27
27
27
27
27
27
27
27
26
26
25
25
25
26
28
29
29
29
29
28
28
28
30
30
31
35
35
35
30
29
29
29
29
32
32
32
32
30
30
30
30
29
28
27
27
28
28
28
28
28
28
28
28
27
28
28
28
26
26
25
25
25
26
25
25
25
26
26
26
26
28
30
30
29
29
30
30
30
32
32
32
32
32
32
31
31
31
31
31
31
31
32
32
32
32
32
32
32
32
32
32
32
32
32
32
32
31
32
32
32
32
32
32
32
32
32
32
32
31
31
31
31
31
31
31
31
31
31
31
31
31
31
32
32
32
32
32
32
32
32
31
31
30
30
30
30
30
30
30
30
28
29
29
30
30
30
31
31
31
31
31
31
31
31
31
31
31
31
34
34
37
41
43
43
43
43
43
43
43
43
44
44
45
45
46
45
45
47
47
47
47
47
47
46
46
46
45
45
44
44
44
43
43
42
39
39
42
44
45
48
48
48
49
49
49
49
50
51
52
52
52
52
52
52
53
52
52
52
51
51
52
52
52
52
52
52
52
50
50
50
50
50
50
49
49
49
49
49
49
49
49
48
48
48
47
47
46
46
46
46
45
45
45
45
45
45
45
45
45
45
45
45
45
46
45
45
44
43
42
42
42
42
42
42
42
41
39
39
40
40
40
40
40
40
40
40
40
39
39
39
39
39
39
39
39
38
38
38
38
38
38
38
38
38
36
35
35
34
34
34
33
33
33
33
33
33
31
31
31
31
31
30
31
31
31
31
32
33
32
30
30
29
30
30
29
27
26
25
25
25
24
24
24
24
22
25
26
28
28
28
28
29
29
29
29
29
29
29
29
29
29
29
29
29
29
29
29
29
29
29
29
25
25
25
26
26
26
25
25
25
24
24
24
24
24
24
24
24
23
23
23
23
23
23
23
23
24
24
28
28
27
27
27
27
27
27
28
28
28
29
30
30
31
32
31
32
32
32
32
32
32
32
32
32
31
31
29
28
28
28
28
28
28
28
28
28
27
27
27
27
27
27
27
27
28
27
27
27
27
27
27
26
27
24
23
23
23
23
22
22
21
20
20
20
20
20
22
21
21
21
21
21
21
21
21
22
22
23
23
23
23
23
23
23
22
22
22
22
22
22
22
23
23
23
23
23
22
21
21
21
21
21
21
21
21
21
20
20
20
20
20
20
20
20
20
20
18
17
17
16
15
15
15
15
15
15
15
14
14
13
13
14
14
14
14
14
16
15
24
24
24
30
30
30
31
31
31
32
32
32
32
32
32
32
32
32
32
32
33
33
33
33
34
34
34
34
34
34
34
34
34
34
34
34
34
33
33
33
33
33
33
34
34
33
33
33
33
33
33
33
34
34
34
34
34
33
33
34
36
36
37
37
38
38
37
37
37
36
36
36
36
36
36
36
37
37
37
37
37
38
38
38
39
39
41
42
42
42
42
42
42
42
43
42
43
43
43
43
43
42
42
42
42
42
42
42
42
42
42
42
42
42
40
39
39
39
39
39
38
38
38
38
38
35
35
35
35
35
34
35
35
35
35
35
35
35
35
35
34
34
34
34
34
34
34
34
34
34
33
33
33
33
31
31
30
31
31
32
32
31
31
30
30
30
30
30
29
29
31
30
32
37
39
39
39
39
40
40
39
39
40
40
40
40
40
40
40
39
39
39
36
37
35
36
36
38
38
38
38
38
40
40
40
40
40
40
40
41
41
42
42
42
42
42
42
45
45
45
45
45
45
45
45
44
44
44
45
45
45
45
42
41
41
41
41
41
39
38
38
38
38
38
38
39
40
40
40
40
40
40
40
39
39
39
41
41
41
41
41
41
41
39
38
38
38
38
38
39
39
40
39
39
39
39
39
39
39
38
38
38
38
38
38
38
38
38
42
41
41
37
39
40
40
40
40
40
39
39
39
37
37
37
37
37
37
37
37
38
38
37
37
38
38
38
39
39
39
39
40
40
40
40
40
39
39
39
39
38
37
36
36
36
36
36
36
36
37
37
37
38
38
39
39
40
40
40
39
41
41
43
43
45
45
45
44
41
41
41
41
41
41
41
41
41
43
43
43
43
43
42
42
41
41
42
43
42
41
41
42
42
41
41
41
41
39
39
39
39
39
38
38
38
38
37
36
36
36
36
36
34
34
34
32
32
32
32
32
30
30
30
29
29
29
29
29
29
29
29
28
28
28
28
28
29
28
29
29
30
30
29
29
29
29
29
29
31
32
33
33
33
33
33
34
36
36
36
36
36
36
36
34
34
35
36
36
36
36
36
34
33
33
33
34
36
36
37
37
38
40
45
48
48
52
65
67
68
69
69
69
70
69
70
72
72
72
72
72
71
71
71
70
70
70
70
70
70
70
70
70
70
70
71
71
71
71
71
71
71
72
70
71
71
71
72
72
72
72
72
72
72
71
70
70
70
70
70
70
69
69
69
69
71
71
70
69
69
69
68
68
68
67
68
68
67
66
66
66
66
66
66
66
67
67
67
67
67
67
67
67
67
67
67
68
70
68
68
68
68
66
65
65
65
65
65
65
65
64
64
63
63
63
63
63
63
63
63
63
63
63
62
62
61
60
60
60
60
60
57
55
53
53
53
52
52
51
51
49
45
45
45
45
46
45
45
44
44
44
42
39
39
35
34
34
34
33
33
33
33
33
33
33
32
32
30
30
33
33
37
38
39
35
35
35
37
37
36
36
34
29
28
28
28
28
25
26
22
22
23
25
25
22
22
22
22
22
22
22
22
22
22
22
22
22
22
22
22
22
22
22
22
22
22
22
22
22
23
24
26
26
27
27
27
27
27
27
27
27
29
29
30
30
30
30
30
30
31
31
31
31
31
31
31
31
31
31
31
31
31
31
31
31
31
31
31
31
31
31
31
31
31
31
31
31
32
32
32
31
31
31
31
31
33
33
33
33
33
33
34
34
34
34
33
33
33
33
33
31
31
32
34
35
35
36
35
34
34
34
35
34
34
34
33
34
34
34
34
33
33
33
33
32
32
32
33
34
35
35
35
35
35
36
36
33
33
33
33
33
33
33
33
33
33
35
36
37
37
37
37
36
36
36
39
39
39
39
41
41
42
42
41
41
41
43
43
45
45
49
57
56
61
61
64
74
74
83
84
85
86
87
87
87
88
88
88
88
88
88
88
89
89
89
89
89
89
89
88
88
88
88
88
88
88
87
87
86
87
90
91
89
88
88
88
89
89
89
89
91
90
89
88
88
88
88
89
89
89
88
88
87
87
87
86
87
87
87
87
87
88
89
90
91
91
91
91
88
90
89
92
102
102
102
102
97
97
97
98
97
97
97
97
97
97
97
97
97
96
96
96
95
96
96
96
95
97
97
97
96
97
96
86
83
83
83
82
83
83
83
83
83
83
83
83
81
81
80
80
81
82
81
82
82
81
81
80
80
79
79
79
78
79
79
78
77
75
75
74
73
72
72
72
72
72
74
76
74
75
75
75
75
72
72
72
72
72
73
73
72
72
72
72
72
72
72
72
72
72
74
74
74
78
79
82
83
83
83
84
84
84
84
85
85
86
88
88
87
87
87
84
84
85
86
87
89
89
87
87
87
89
91
94
132
133
149
153
158
158
158
159
159
161
161
158
166
166
167
168
166
166
169
167
170
172
174
175
175
188
188
188
191
192
193
194
196
196
196
195
195
195
196
196
201
201
202
205
204
204
204
204
203
203
202
202
202
201
200
200
200
200
200
199
199
199
199
199
199
198
198
198
199
197
193
193
192
191
191
191
191
191
202
200
204
204
204
206
207
205
205
208
209
212
213
217
218
219
230
232
234
234
237
236
228
230
228
229
228
230
229
229
227
226
225
223
223
216
216
217
217
218
218
217
216
216
212
212
213
215
210
217
225
234
234
237
244
247
248
247
248
248
239
238
237
237
239
237
234
234
233
232
232
232
228
226
224
221
211
211
212
212
214
209
202
204
205
205
202
203
202
203
204
207
211
212
219
221
219
222
224
228
229
231
233
233
233
234
234
233
237
237
238
237
237
237
236
238
237
232
242
244
250
255
254
252
259
271
277
297
299
300
301
300
299
303
310
318
318
318
318
316
315
314
314
318
321
322
330
328
331
334
332
335
335
332
332
332
331
329
328
328
327
327
327
331
330
329
325
322
317
317
317
317
317
317
315
315
314
313
313
308
309
311
312
314
313
319
319
318
316
314
309
314
308
313
314
302
292
292
290
291
292
291
290
296
301
300
299
298
300
304
306
304
304
314
313
312
317
315
314
309
307
301
302
303
301
305
304
302
300
301
304
304
304
300
295
294
282
280
279
279
279
279
278
269
268
268
267
265
264
263
258
258
253
250
240
239
238
230
228
224
221
219
216
214
214
215
218
218
218
216
213
213
213
212
217
216
213
212
209
208
208
207
203
203
202
198
198
198
197
196
196
196
198
198
198
198
195
195
195
195
197
204
202
201
195
197
196
196
200
201
198
201
195
190
193
196
203
204
204
205
206
205
205
205
203
197
198
196
196
197
199
200
201
206
208
206
210
206
205
206
206
203
203
202
201
192
193
190
190
189
187
187
186
186
185
185
186
187
195
194
194
193
183
180
179
178
179
179
178
183
179
180
182
184
183
183
185
185
185
185
185
187
187
187
184
181
182
182
184
197
205
207
209
209
209
216
215
217
222
224
224
231
229
228
228
223
224
223
222
219
218
218
218
218
218
216
216
216
214
212
211
212
212
220
221
225
226
225
228
231
239
245
249
251
248
245
243
242
242
239
238
248
251
259
261
257
248
252
284
298
296
296
296
294
294
296
299
299
300
310
314
314
314
313
313
313
312
312
311
311
311
308
307
308
305
305
299
296
298
297
299
297
294
300
298
297
298
318
358
366
390
392
395
395
402
402
405
408
408
408
407
406
403
405
400
404
408
411
416
412
411
412
410
402
401
399
399
399
398
396
394
394
394
395
395
395
395
394
393
390
390
387
393
393
394
397
398
395
393
392
392
392
392
388
394
394
396
396
394
380
383
385
378
377
376
410
393
428
433
437
444
439
429
420
420
420
419
445
457
482
494
494
494
494
491
490
489
489
490
490
486
485
481
481
478
477
477
479
479
478
475
462
462
463
470
473
472
475
474
475
471
471
465
462
462
459
459
460
462
469
468
462
455
453
454
450
450
448
447
448
443
437
436
431
431
431
431
430
423
423
420
419
413
408
407
407
407
407
407
407
408
408
408
407
407
405
391
390
386
385
384
383
381
380
373
370
369
371
368
371
371
368
365
363
363
358
357
355
353
353
352
352
353
345
346
340
339
338
338
337
334
333
331
325
322
314
311
309
298
297
292
291
293
282
279
278
278
272
277
279
279
277
276
275
271
261
259
259
259
260
264
268
267
265
265
265
265
265
264
264
262
244
243
230
227
222
224
220
217
214
214
214
213
212
212
207
207
206
197
197
195
194
190
189
186
182
182
182
184
185
186
182
181
182
179
173
172
170
170
164
163
164
162
165
166
170
170
198
212
218
250
257
264
265
262
262
261
257
255
251
249
240
240
238
238
238
235
233
233
231
231
230
229
229
228
228
228
226
224
222
221
219
219
219
219
219
218
218
213
211
208
207
207
207
207
207
207
207
207
207
207
208
205
207
206
207
209
211
212
212
213
210
210
209
209
206
208
204
207
207
208
207
211
206
203
203
201
200
203
203
211
212
211
209
207
206
206
205
209
212
217
216
215
214
210
209
216
225
262
268
288
291
287
285
287
283
293
297
311
314
327
332
328
327
324
341
339
339
338
335
350
350
351
351
363
364
372
382
381
379
379
378
379
379
378
382
385
388
384
381
379
379
379
379
375
373
373
373
372
372
372
372
372
371
371
371
370
369
367
367
367
364
353
353
350
350
350
350
350
347
347
347
344
343
341
341
341
341
341
341
341
340
340
340
340
339
336
334
334
334
334
335
332
329
324
324
323
320
316
318
319
317
314
307
307
307
307
308
302
302
302
295
290
288
288
288
287
288
287
289
280
280
277
268
268
265
265
265
264
266
265
263
254
251
247
246
245
243
240
238
231
215
218
216
216
215
210
209
205
206
203
204
205
205
205
207
207
205
205
204
200
196
195
195
191
188
189
192
193
191
187
187
189
185
184
184
183
178
179
178
178
176
176
174
172
170
169
169
168
167
159
147
147
147
147
147
147
145
145
143
142
137
133
134
134
134
138
138
157
157
157
158
155
156
150
150
149
149
145
145
143
143
142
142
134
134
134
133
133
133
133
132
132
131
121
121
119
118
118
118
120
121
122
122
122
121
121
121
121
121
122
119
106
105
105
105
104
102
102
101
99
96
91
89
89
89
89
89
88
87
87
86
86
86
86
86
85
83
77
73
73
72
72
72
70
70
68
69
69
69
69
68
68
68
68
68
68
67
67
67
66
65
65
62
62
61
61
60
59
59
58
57
56
56
56
56
55
52
52
51
50
50
50
48
48
47
45
45
44
41
39
37
37
33
33
35
35
40
37
40
40
40
41
41
41
41
41
42
45
48
50
52
52
52
53
53
55
55
55
55
56
56
57
59
62
63
65
66
67
68
70
70
70
70
70
70
70
70
70
70
70
70
70
70
70
70
70
71
71
70
71
71
71
71
71
71
71
71
71
71
71
71
71
71
71
71
71
71
71
71
71
71
72
75
78
78
78
79
79
79
83
83
83
83
83
82
82
82
82
82
84
85
85
85
85
85
85
85
85
85
83
82
82
82
82
82
82
81
80
79
79
79
78
77
77
77
78
77
77
76
77
77
77
76
74
74
74
72
75
75
78
79
79
78
77
77
76
76
76
76
77
77
78
77
75
75
75
75
74
74
74
74
74
74
74
72
72
72
72
72
72
74
76
75
76
76
77
77
73
72
72
72
71
70
66
66
67
66
68
68
68
67
66
65
65
64
64
64
65
66
66
66
66
65
65
65
65
63
63
63
63
63
63
63
62
61
61
60
58
58
56
56
52
50
49
48
46
48
48
48
49
49
49
49
50
50
50
52
52
53
54
54
54
55
55
54
54
54
55
53
53
53
52
52
52
52
51
51
51
52
53
54
54
54
54
57
57
57
59
64
64
64
65
64
64
64
66
67
69
74
77
79
80
79
80
84
84
83
84
86
86
85
85
85
85
85
80
80
80
77
79
80
80
81
80
79
81
80
81
82
88
88
87
87
87
87
87
84
83
83
84
84
85
85
84
84
84
87
87
91
93
100
102
104
104
105
105
105
111
111
113
114
116
116
116
116
116
116
116
117
119
121
122
122
122
121
121
121
121
121
122
125
130
135
137
145
149
165
167
168
168
168
172
168
168
167
167
167
165
165
170
171
168
166
165
165
164
164
161
163
164
166
166
175
177
179
180
181
180
183
188
188
192
197
199
199
198
198
202
204
206
199
200
204
209
210
210
212
212
212
212
212
212
212
212
214
215
220
220
220
221
220
220
222
222
222
222
222
221
221
221
221
220
219
219
219
218
218
219
221
222
221
221
222
221
222
223
236
239
243
247
246
245
256
257
260
268
268
268
265
266
262
262
262
262
260
260
259
262
263
265
266
281
291
333
339
342
343
335
336
335
334
333
327
325
324
323
323
323
319
318
318
318
318
318
318
316
316
314
314
313
314
314
314
313
311
307
303
303
303
303
303
303
301
298
299
301
301
300
301
290
290
285
285
285
281
278
274
271
267
267
267
268
268
268
266
262
262
256
256
252
251
253
255
253
251
252
251
247
247
247
244
244
245
245
242
244
243
243
243
241
240
239
235
234
232
233
234
242
244
251
253
254
246
245
248
264
264
264
267
268
268
270
269
264
264
235
235
231
231
230
228
218
200
202
203
204
204
205
204
204
203
203
201
201
201
204
206
210
210
207
207
203
200
197
197
197
196
196
196
197
196
196
194
194
191
191
190
191
188
188
189
191
192
192
192
193
194
191
191
194
194
196
197
197
197
196
196
195
194
194
188
189
189
185
183
186
191
196
199
199
206
208
211
214
229
235
233
248
257
262
268
268
267
273
281
282
283
283
282
281
280
276
274
273
272
272
266
267
267
268
268
269
268
268
261
261
262
262
262
260
260
260
259
252
252
252
253
253
252
253
252
252
252
253
254
256
257
255
252
251
250
251
251
250
251
254
254
264
268
272
276
293
293
299
313
316
314
315
302
306
304
303
307
310
311
316
315
315
309
314
313
311
313
317
317
317
315
313
312
312
312
309
309
307
306
306
304
303
303
302
298
298
297
306
308
310
310
306
308
307
304
306
307
305
302
302
294
293
294
297
301
301
302
304
304
301
296
297
297
298
297
297
295
291
290
290
288
288
288
283
283
279
278
276
276
276
273
273
269
269
266
264
264
264
264
263
257
257
257
255
253
253
248
246
245
245
245
245
244
244
236
228
227
224
223
222
222
222
221
221
220
221
218
217
216
215
215
215
214
204
203
201
202
197
195
193
191
189
185
184
183
179
177
171
159
159
158
159
158
156
155
154
154
154
144
141
141
139
138
131
131
125
117
111
100
97
72
59
42
38
28
21
14
14
12
13
10
10
10
10
10
10
10
10
10
10
10
10
10
10
10
10
10
9
8
8
7
7
7
7
7
7
7
7
7
7
6
5
5
5
5
5
5
5
5
5
5
5
5
5
5
5
5
5
5
5
5
5
5
5
5
5
5
5
5
5
5
5
5
4
4
4
4
4
4
4
5
5
5
5
5
5
5
5
5
5
5
5
5
5
5
5
5
5
4
4
4
4
4
4
4
4
4
4
4
4
4
4
4
4
4
4
4
4
4
4
4
4
4
4
4
4
4
4
4
4
4
4
4
3
3
3
3
3
3
3
3
3
3
3
3
3
3
3
3
3
3
3
3
3
3
3
3
3
3
3
2
2
2
2
2
2
2
3
3
4
3
3
3
3
3
3
3
3
3
2
2
2
2
2
2
2
2
2
2
2
2
2
2
2
2
2
2
2
2
2
2
2
2
2
2
2
1
1
1
1
1
1
1
2
2
2
2
2
2
2
2
2
2
2
2
2
2
2
2
2
2
2
2
2
2
2
2
2
2
3
3
3
3
3
3
3
3
3
3
3
3
3
3
3
3
3
3
3
3
3
3
3
3
3
3
3
3
3
3
3
3
3
3
3
3
3
3
3
4
4
4
5
5
5
5
5
5
5
5
5
5
5
5
5
5
5
5
5
5
5
5
5
5
5
4
4
4
4
4
4
4
4
4
4
4
4
4
4
4
4
4
4
6
6
6
6
6
6
6
6
6
6
6
6
6
6
6
6
6
6
6
6
6
6
6
6
6
6
6
6
8
8
9
9
9
9
9
9
9
9
9
9
9
9
9
9
10
10
10
10
10
10
10
10
10
10
10
10
10
10
11
11
11
11
11
11
10
9
9
9
9
9
8
8
8
8
8
8
8
8
8
8
8
8
8
8
8
8
8
8
8
8
8
8
8
8
8
8
8
8
8
8
8
8
8
8
8
8
8
8
8
8
8
8
8
8
7
7
7
7
7
7
8
7
7
7
7
7
7
7
7
8
8
8
8
8
8
8
8
8
6
6
6
6
6
6
6
6
6
6
6
6
6
6
6
6
6
6
6
6
6
6
6
6
6
6
6
6
6
6
6
6
6
6
6
6
6
6
6
6
6
6
6
6
6
6
5
5
5
5
5
5
5
5
5
5
5
5
5
5
5
4
4
4
4
4
4
4
4
4
4
4
3
3
3
3
3
3
3
3
3
3
3
3
3
3
3
3
2
2
2
2
2
2
2
1
1
1
0
0
0
0
0
0
0
0
0
0
0
0
0
0
0
0
0
0
0
0
0
0
0
0
0
0
0
3
16
23
24
30
30
30
30
30
30
30
30
32
32
132
134
145
160
178
243
269
292
310
321
322
325
326
328
331
360
364
366
369
375
376
377
379
379
379
379
379
379
379
379
379
379
379
379
379
379
379
379
379
379
379
381
381
384
384
386
387
390
396
400
400
401
401
402
402
403
403
403
403
403
403
403
403
403
403
403
403
407
407
415
417
421
426
433
437
444
447
455
457
457
457
457
457
457
457
459
459
468
470
475
478
480
480
483
499
525
530
547
549
560
586
592
610
621
642
641
641
640
637
636
628
625
625
626
628
627
622
620
619
621
618
628
633
639
642
641
656
641
650
643
642
661
654
665
673
681
682
690
702
755
758
782
803
832
832
834
858
859
859
875
869
870
880
868
870
871
869
870
870
861
861
863
868
867
858
855
848
848
841
842
839
834
832
834
832
834
827
826
824
846
847
856
858
855
855
847
832
833
830
847
839
854
868
872
872
888
885
886
886
887
888
885
881
881
878
878
875
871
877
870
872
878
877
884
871
870
879
907
949
947
945
946
954
949
966
960
959
964
932
915
891
883
883
879
875
866
854
854
852
850
850
852
846
849
844
843
827
828
831
832
867
884
868
875
875
870
869
872
858
838
838
826
831
828
828
834
832
838
836
848
864
875
873
870
874
875
875
876
876
868
872
869
867
864
864
864
863
859
857
842
842
832
800
821
796
797
804
801
800
798
796
801
802
793
792
792
794
802
794
793
793
794
784
777
778
776
777
780
765
760
747
742
731
727
727
727
726
725
723
717
709
689
689
689
688
684
682
681
680
679
676
674
672
670
664
654
654
652
651
650
650
648
641
639
637
637
631
626
613
608
587
577
569
554
542
532
526
525
521
519
519
519
517
516
501
499
496
496
493
486
475
466
466
454
452
452
441
438
432
431
393
360
340
312
297
282
243
238
237
236
230
227
228
227
221
170
164
68
54
51
35
5
4
4
4
4
4
4
4
4
4
4
5
5
5
5
5
5
5
5
5
5
5
5
5
5
5
5
4
4
4
4
3
3
3
3
3
3
3
3
3
3
3
3
3
3
3
3
3
3
3
5
5
5
5
5
5
5
5
5
5
5
5
5
5
5
5
5
5
5
5
5
5
5
5
5
5
5
6
6
6
6
6
6
6
6
6
6
6
6
6
6
6
6
6
6
6
6
6
7
7
7
7
7
7
7
7
8
8
8
8
8
8
8
8
8
8
8
8
9
9
9
10
10
11
11
11
11
11
11
11
11
11
11
11
11
11
11
11
11
11
11
11
11
10
10
10
10
10
10
10
10
10
10
11
11
11
11
10
10
9
9
9
9
9
9
9
9
9
9
9
9
9
9
9
9
9
9
9
9
9
9
9
9
9
9
9
9
8
8
8
7
7
7
7
7
7
6
6
6
6
6
6
6
6
6
6
6
6
6
6
6
6
6
6
6
6
6
6
6
6
5
5
5
5
4
4
4
4
4
4
4
4
3
3
3
3
3
3
3
3
3
3
3
3
4
4
4
4
4
4
4
4
4
4
4
4
4
4
4
4
4
4
4
4
4
4
4
4
4
4
4
4
4
4
4
4
4
4
4
4
4
4
4
4
4
4
4
4
4
4
4
4
4
4
4
3
2
2
2
3
3
3
3
3
3
3
3
3
3
3
3
3
3
6
6
6
7
7
7
7
7
7
7
7
7
9
9
9
9
9
9
9
9
9
9
9
9
9
8
8
8
8
8
8
8
8
8
8
8
8
8
8
8
8
8
8
8
8
8
8
8
8
8
8
8
8
8
8
8
9
9
9
9
9
9
10
10
10
10
10
10
10
10
10
11
11
11
11
10
10
10
10
10
10
10
10
10
9
9
9
9
9
9
9
9
9
9
9
9
9
9
9
9
9
10
10
10
10
10
10
10
10
10
10
10
10
10
10
10
10
10
10
10
10
10
10
9
9
8
8
8
8
8
8
7
7
7
7
7
7
7
7
7
7
7
7
7
7
7
7
7
7
7
7
7
7
6
6
6
6
6
6
6
6
6
5
5
5
5
5
5
5
5
5
5
5
4
4
4
4
4
4
4
4
4
4
4
4
4
4
4
4
4
4
3
3
3
3
4
4
4
4
4
4
4
4
4
4
4
4
4
4
3
3
3
3
3
3
3
3
3
3
3
3
3
3
3
3
3
3
3
3
3
3
3
3
3
3
3
3
3
3
2
2
2
2
2
2
2
2
2
2
2
2
2
2
2
2
2
2
2
2
2
2
2
2
2
2
2
2
2
2
1
1
1
1
2
3
4
4
4
4
4
4
4
4
4
4
4
4
4
4
4
5
5
5
5
5
6
6
6
6
6
6
6
6
6
6
6
6
6
6
7
8
8
8
8
8
8
8
8
8
8
8
8
8
9
9
9
9
9
10
10
10
10
10
10
10
10
10
10
10
10
11
11
11
11
11
10
10
10
10
10
10
10
10
10
10
10
10
10
10
10
10
10
10
10
10
10
10
10
10
10
10
10
10
10
10
10
10
10
9
9
9
9
8
8
8
8
8
8
8
8
8
8
8
8
8
8
8
8
8
8
8
8
8
8
8
8
8
8
8
8
8
8
8
8
8
8
8
8
7
7
7
7
7
7
7
7
7
7
7
7
7
7
7
7
7
7
6
6
6
6
6
6
6
6
6
6
6
6
5
5
5
5
5
5
5
5
4
4
4
4
4
4
4
4
4
4
3
3
1
1
1
1
1
1
1
1
1
1
1
1
1
1
1
1
1
0
0
0
0
0
0
0
0
0
0
0
0
0
0
0
1
1
1
1
1
1
0
0
0
0
0
0
0
0
0
0
0
0
0
0
0
0
0
0
0
0
0
0
0
0
0
0
0
0
0
0
0
0
0
0
0
0
0
0
0
0
0
0
0
0
0
0
0
0
0
0
0
0
0
0
0
0
0
0
0
0
0
0
0
0
0
0
0
0
0
0
0
0
0
0
0
0
0
0
0
0
0
0
0
0
0
0
0
0
0
0
0
0
0
0
0
0
0
0
0
0
0
0
0
0
0
0
0
0
0
0
0
0
0
0
0
0
0
0
0
0
0
0
0
0
0
0
0
0
0
0
0
0
0
0
0
0
0
0
0
0
0
0
0
0
0
0
0
0
1
1
1
1
1
1
1
1
1
1
1
1
1
1
1
1
1
1
1
1
1
1
1
1
1
1
1
1
1
1
1
1
1
1
1
1
1
1
1
1
1
1
1
1
1
1
1
1
1
1
1
1
1
1
1
1
1
1
1
1
1
1
1
1
1
1
1
1
1
1
1
1
1
1
1
1
1
1
1
1
1
1
1
1
1
1
1
1
1
1
1
1
1
1
1
1
1
1
1
1
1
1
1
1
1
1
1
1
1
1
1
1
1
1
1
1
1
1
1
1
1
1
1
1
1
1
1
1
1
1
1
1
1
1
1
1
1
1
1
1
1
1
1
1
0
0
0
0
0
1
1
1
1
1
1
1
1
1
1
1
1
1
1
1
1
1
1
1
2
2
2
2
2
2
2
2
2
2
2
2
2
2
2
2
2
2
2
2
2
2
2
2
2
2
2
2
2
2
2
2
2
2
2
2
2
2
2
2
2
2
3
3
3
3
3
3
3
3
3
3
3
3
3
3
3
3
3
3
3
3
3
3
3
3
3
3
3
3
3
3
3
3
3
3
3
3
3
3
3
3
2
2
2
2
2
2
2
2
2
2
2
2
2
2
2
2
2
2
2
2
2
2
2
2
2
2
2
2
2
2
2
2
2
2
2
2
2
2
2
2
2
2
2
2
2
2
2
2
1
1
1
1
1
0
0
0
0
0
0
0
0
0
0
0
0
0
0
0
0
0
0
0
0
0
0
0
0
0
0
0
0
0
0
0
0
0
0
0
0
0
0
0
0
0
0
0
0
0
0
0
0
0
0
0
0
0
0
0
0
0
0
0
0
0
0
0
0
0
0
0
0
0
0
0
0
0
0
0
0
0
0
0
0
0
0
0
0
0
0
0
0
0
0
0
0
0
0
0
0
0
0
0
0
0
0
0
0
0
0
0
0
0
0
0
0
0
0
0
0
0
1
1
1
1
1
1
1
1
1
1
1
1
1
1
1
1
1
1
1
1
1
1
1
1
1
1
1
1
1
1
1
1
1
1
1
1
1
1
1
1
1
1
1
1
1
1
1
1
1
1
1
1
1
1
1
1
1
1
1
1
1
1
1
1
1
1
1
1
1
1
2
2
2
2
2
2
2
2
2
2
2
2
2
2
2
2
1
1
1
1
1
1
1
1
1
1
1
1
1
1
1
1
1
1
1
1
1
1
0
0
0
0
0
0
0
0
0
0
0
0
0
0
0
0
0
0
0
0
0
0
0
0
0
0
0
0
0
0
0
0
0
0
0
0
0
0
0
0
0
0
0
0
0
0
0
0
0
0
0
0
0
0
0
0
0
0
0
0
0
0
0
0
0
0
0
0
0
0
0
0
0
0
0
0
1
1
1
1
1
1
1
1
1
1
1
1
1
1
1
1
1
1
1
1
1
2
2
2
2
1
1
1
1
1
1
1
1
1
1
1
1
1
1
1
1
1
1
1
1
1
1
1
1
1
1
1
1
1
1
1
1
1
1
1
1
1
1
1
1
1
1
1
1
1
1
1
1
1
1
1
1
1
1
1
1
1
1
1
1
1
1
1
1
1
1
1
1
1
1
1
1
1
1
1
1
1
1
1
0
0
0
0
0
0
0
0
0
0
0
0
0
0
0
0
0
0
0
0
0
0
0
0
0
0
0
0
0
0
0
0
0
0
0
0
0
0
0
0
0
0
0
0
0
0
0
0
0
0
0
0
0
0
0
0
0
0
0
0
0
0
0
0
0
0
0
0
0
0
0
0
0
0
0
0
0
0
0
0
0
0
0
0
0
0
0
0
0
0
0
0
0
0
0
0
0
0
0
0
0
0
0
0
0
0
0
0
0
0
0
0
0
0
0
0
0
0
0
0
0
0
0
0
0
0
0
0
0
0
0
0
0
0
0
0
0
0
0
0
0
0
0
0
0
0
0
0
0
0
0
0
0
0
0
0
0
0
0
0
0
0
0
0
0
0
0
0
0
0
0
0
0
0
0
0
0
0
0
0
0
0
0
0
0
0
0
0
0
0
0
0
0
0
0
0
0
0
0
0
0
1
1
1
1
1
1
1
1
1
1
1
1
1
1
1
1
1
1
1
1
1
1
1
1
1
1
1
1
1
1
1
1
1
1
1
1
1
1
1
1
1
1
1
1
1
1
1
1
1
1
1
1
1
1
1
1
1
1
1
1
1
1
1
1
1
1
1
1
1
1
1
1
1
1
1
1
1
1
1
1
1
1
1
1
1
1
1
1
1
1
1
1
1
1
1
1
1
1
1
1
1
1
1
1
1
1
1
1
1
1
1
1
1
1
0
0
0
0
0
0
0
0
0
0
0
0
0
0
0
0
0
0
0
0
0
0
0
0
0
0
0
0
0
0
0
0
0
0
0
0
0
0
0
0
0
0
0
0
0
0
0
0
0
0
0
0
0
0
0
0
0
0
0
0
0
0
0
0
0
0
0
0
0
0
0
0
0
0
0
0
0
0
0
0
0
0
0
0
0
0
0
0
0
0
0
0
0
0
0
0
0
0
0
0
0
0
0
0
0
0
0
0
0
0
0
0
0
0
0
0
0
0
0
0
0
0
0
0
0
0
0
0
0
0
0
0
0
0
0
0
0
0
0
0
0
0
0
0
0
0
0
0
0
0
0
0
0
0
0
0
0
0
0
0
0
0
0
0
0
0
0
0
0
0
0
0
0
0
0
0
0
0
0
0
0
0
0
0
0
0
0
0
0
0
0
0
0
0
0
0
0
0
0
0
0
0
0
0
0
0
0
0
0
0
0
0
0
0
0
0
0
0
0
0
0
0
0
0
0
0
0
0
0
0
0
0
0
0
0
0
0
0
0
0
0
0
0
0
0
0
0
0
0
0
0
0
0
0
0
0
0
0
0
0
0
0
0
0
0
0
0
0
0
0
0
0
0
0
0
0
0
0
0
0
0
0
0
0
0
0
0
0
0
0
0
0
0
0
0
0
0
0
0
0
0
0
0
0
0
0
0
0
0
0
0
0
0
0
0
0
0
0
0
0
0
0
0
0
0
0
0
0
0
0
0
0
0
0
0
0
0
0
0
0
0
0
0
0
0
0
0
0
0
0
0
0
0
0
0
0
0
0
0
0
0
0
0
0
0
0
0
0
0
0
0
0
0
0
0
0
0
0
0
0
0
0
0
0
0
0
0
0
0
0
0
0
0
0
0
0
0
0
0
0
0
0
0
0
0
0
0
0
0
0
0
0
0
0
0
0
0
0
0
0
0
0
0
0
0
0
0
0
0
0
0
0
0
0
0
0
0
0
0
0
0
0
0
0
0
0
0
0
0
0
0
0
0
0
0
0
0
0
0
0
0
0
0
0
0
0
0
0
0
0
0
0
0
0
0
0
0
0
0
0
0
0
0
0
0
0
0
0
0
0
0
0
0
0
0
0
0
0
0
0
0
0
0
0
0
0
0
0
0
0
0
0
0
0
0
0
0
0
0
0
0
0
0
0
0
0
0
0
0
0
0
0
0
0
0
0
0
0
0
0
0
0
0
0
0
0
0
0
0
0
0
0
0
0
0
0
0
0
0
0
0
0
0
0
0
0
0
0
0
0
0
0
0
0
0
0
0
0
0
0
0
0
0
0
0
0
0
0
0
0
0
0
0
0
0
0
0
0
0
0
0
0
0
0
0
0
0
0
0
0
0
0
0
0
0
0
0
0
0
0
0
0
0
0
0
0
0
0
0
0
0
0
0
0
0
0
0
0
0
0
0
0
0
0
0
0
0
0
0
0
0
0
0
0
0
0
0
0
0
0
0
0
0
0
0
0
0
0
0
0
0
0
0
0
0
0
0
0
0
0
0
0
0
0
0
0
0
0
0
0
0
0
0
0
0
0
1
1
1
1
1
1
1
1
1
1
1
1
1
1
1
1
1
1
1
1
1
1
1
1
1
1
1
1
1
1
1
1
1
1
1
1
1
1
1
1
1
1
1
1
1
1
1
1
1
2
2
2
2
2
2
2
2
2
2
2
2
2
2
2
2
3
3
3
3
3
4
4
4
4
4
4
4
4
4
4
4
4
4
4
4
4
4
4
4
4
4
5
5
5
5
5
5
5
5
5
5
4
4
3
3
3
3
3
3
3
3
3
3
3
3
3
3
3
3
3
3
3
3
3
3
3
3
3
3
3
3
4
4
4
4
4
4
4
4
4
4
4
4
4
4
5
5
5
5
5
5
5
5
5
5
5
5
5
5
5
5
6
6
5
5
5
5
5
5
5
5
5
5
5
5
5
5
5
5
6
6
6
6
5
5
5
5
5
6
6
7
7
7
7
7
7
7
7
7
7
7
7
7
7
7
7
7
7
7
7
7
7
7
7
7
7
7
7
6
5
5
5
5
6
6
6
6
6
6
6
6
6
7
7
7
8
10
10
12
12
12
12
12
12
12
12
12
12
12
12
12
13
14
14
14
14
15
15
15
15
15
15
15
15
15
15
15
15
15
15
15
15
15
15
15
15
15
15
15
15
14
14
14
14
14
14
13
13
13
13
13
13
13
13
14
14
14
14
14
14
15
15
15
15
15
15
16
17
16
16
15
15
15
15
15
15
15
15
15
17
16
17
17
17
17
17
17
17
17
17
17
17
17
17
17
17
17
17
17
17
17
17
17
17
17
17
15
15
15
16
16
16
16
16
16
16
16
16
15
15
15
15
15
15
14
16
16
16
16
15
14
14
14
14
14
14
14
14
14
14
14
14
14
13
13
12
12
12
12
12
12
12
12
12
12
12
11
11
11
11
11
11
10
10
10
10
10
10
10
9
9
9
7
7
7
7
7
7
6
6
6
6
6
6
6
6
6
6
5
5
5
5
5
5
5
5
5
5
5
4
4
4
3
3
3
3
3
3
3
3
3
3
3
3
3
3
3
3
3
3
3
3
3
3
3
2
2
2
2
2
2
2
1
1
1
1
1
1
1
1
1
1
1
1
1
1
1
1
1
1
1
1
1
1
1
1
1
1
1
1
1
1
1
0
0
0
0
0
0
0
0
0
0
0
0
0
0
0
0
0
0
0
0
0
0
0
0
0
0
0
0
0
0
0
0
0
0
0
0
0
0
0
0
0
0
0
0
0
0
0
0
0
0
0
0
0
0
0
0
0
0
0
0
0
0
0
0
0
0
0
0
0
0
0
0
0
0
0
0
0
0
0
0
0
0
0
0
0
0
0
0
0
0
0
0
0
0
0
0
0
0
0
0
0
0
0
0
0
0
0
0
0
0
0
0
0
0
0
0
0
0
0
0
0
0
0
0
0
0
0
0
0
0
0
0
0
0
0
0
0
0
0
0
0
0
0
0
0
0
0
0
0
0
0
0
1
1
1
1
1
1
1
1
1
1
1
2
2
2
2
2
2
2
2
2
2
2
2
2
4
4
5
5
5
5
5
5
5
5
5
5
5
5
5
5
5
5
5
6
6
6
6
6
6
6
6
6
6
6
6
6
6
6
6
6
6
6
6
6
6
6
6
6
6
6
6
6
6
7
7
7
7
9
9
9
9
9
9
9
8
8
8
8
8
9
9
9
9
9
9
9
9
9
9
9
9
9
9
9
9
9
9
9
9
9
9
9
9
9
8
8
8
8
7
7
7
7
7
7
7
7
7
7
7
7
7
7
7
7
7
7
7
7
7
7
7
7
7
7
7
7
7
7
7
7
7
6
6
6
6
6
6
6
6
6
6
7
7
7
7
7
8
8
8
7
7
7
7
7
7
7
7
7
7
7
7
7
7
7
7
7
7
7
7
7
7
7
7
7
7
7
7
7
7
7
8
7
7
7
7
7
7
7
7
7
7
7
7
6
6
6
6
6
6
6
6
6
6
6
6
6
6
6
6
6
6
7
7
7
6
6
6
6
6
6
6
5
5
4
4
4
4
4
4
4
4
3
3
3
3
3
3
3
3
3
3
3
3
3
3
3
3
3
3
3
3
3
3
2
2
2
2
2
2
2
2
2
2
2
2
2
2
2
2
2
2
2
2
2
2
2
2
2
2
2
2
2
2
2
2
2
2
2
2
2
2
2
2
2
2
2
2
1
1
1
1
1
1
1
1
1
1
0
0
0
0
0
0
0
0
0
0
0
0
0
0
0
0
0
0
0
0
0
0
0
0
0
0
0
0
0
0
0
0
0
0
0
0
0
0
0
0
0
0
0
0
0
0
0
0
0
0
0
0
0
0
0
0
0
0
0
0
0
0
0
0
0
0
1
1
1
1
1
1
1
1
1
1
1
1
1
1
1
1
1
1
1
1
1
1
1
1
1
1
1
1
1
1
1
3
3
3
3
3
3
3
3
3
3
3
3
3
3
3
3
3
3
3
3
3
3
3
3
3
3
3
3
3
3
3
3
3
3
3
3
4
4
4
4
4
4
4
4
4
4
4
4
4
4
4
4
4
4
4
4
4
4
4
4
4
4
4
4
4
3
5
5
5
5
5
5
5
5
5
5
5
5
5
5
5
5
5
5
5
5
5
5
5
5
5
5
5
5
5
5
5
5
5
5
5
5
5
5
6
6
6
6
6
6
6
6
5
5
5
5
4
4
4
4
4
4
4
4
4
4
4
4
4
4
4
4
4
4
4
4
5
5
5
5
5
5
9
11
11
11
13
15
15
15
15
15
15
15
14
14
14
14
17
18
23
23
23
22
22
22
22
22
22
22
22
22
22
22
22
22
22
22
23
24
24
24
24
24
25
25
25
25
25
25
25
25
25
25
25
25
25
25
25
25
25
24
24
24
25
25
25
25
25
26
26
26
26
26
26
26
26
26
26
26
26
26
26
26
26
26
26
26
26
26
26
26
26
26
26
26
26
26
26
26
26
26
26
26
27
28
29
29
29
26
26
25
25
25
25
25
25
25
25
25
25
25
24
23
23
22
21
21
21
21
22
21
21
22
22
22
22
22
22
22
22
21
21
21
21
21
20
20
20
20
20
20
20
20
20
20
21
21
22
23
23
25
25
25
25
28
28
29
29
29
29
29
28
28
28
28
28
28
29
29
29
29
29
29
29
29
29
29
29
29
29
27
26
26
26
26
26
26
26
27
28
28
28
27
27
27
27
27
28
29
30
30
31
31
31
31
31
31
31
31
31
31
30
30
30
30
30
30
30
30
30
30
30
29
29
29
29
29
29
29
29
29
29
28
28
27
27
27
26
25
25
25
26
26
26
26
26
26
26
26
26
25
25
27
27
25
25
25
24
24
24
24
24
24
23
21
21
21
22
22
22
23
23
23
23
23
23
23
23
23
23
23
23
23
23
23
23
22
22
22
22
22
22
22
22
22
22
22
22
22
18
18
18
18
17
16
16
16
16
17
17
17
17
17
16
16
16
17
17
18
18
19
19
19
18
18
18
18
18
19
17
16
17
16
17
17
17
16
17
17
17
17
17
17
17
16
16
16
16
16
16
16
16
16
16
16
16
16
16
16
15
15
15
11
12
12
12
12
12
12
14
14
14
14
15
15
15
15
15
15
15
15
16
18
18
18
18
18
18
20
19
19
19
19
19
19
19
19
19
19
19
18
18
18
17
17
17
17
17
17
17
17
17
17
17
17
17
17
17
17
17
18
18
18
18
18
18
18
18
19
19
19
19
19
18
18
18
18
18
18
17
17
17
17
17
17
17
17
17
17
17
17
17
17
17
16
17
17
17
17
17
17
17
17
17
17
17
17
18
19
19
19
19
19
19
20
20
20
20
21
21
21
21
21
20
20
20
20
20
20
20
20
20
20
20
20
20
20
20
20
19
19
19
20
21
21
21
21
19
20
20
21
21
21
22
22
22
22
21
21
20
20
21
21
21
21
21
20
20
21
21
21
21
20
20
20
20
20
20
22
22
22
22
24
22
22
22
22
23
23
24
24
24
24
21
21
21
21
21
21
21
21
21
21
21
21
20
20
20
20
20
18
18
18
18
18
18
18
18
18
18
18
18
18
18
18
18
18
18
18
18
18
18
18
18
17
17
17
18
18
18
18
18
18
18
18
18
18
18
18
17
17
18
18
18
18
18
18
18
18
18
18
18
18
18
18
18
18
18
19
20
20
21
19
20
21
21
21
21
21
21
21
21
21
21
21
21
21
21
21
22
23
23
23
23
23
22
21
21
21
22
22
23
22
22
22
22
22
22
22
22
22
22
22
22
21
21
20
20
21
21
23
24
24
24
23
24
24
24
24
24
24
24
24
24
24
24
26
26
26
26
26
26
26
26
26
26
26
27
26
26
26
26
26
26
26
27
27
27
28
28
28
28
28
28
28
28
30
30
30
30
30
30
30
30
30
30
30
30
30
30
30
30
30
30
30
30
30
31
31
31
31
31
31
31
31
31
31
31
31
31
31
31
31
31
31
31
31
31
30
30
30
29
29
27
27
27
27
27
27
28
29
30
30
30
30
31
31
31
31
31
31
29
29
29
29
29
29
29
30
30
30
30
30
27
27
27
27
27
27
27
27
27
26
25
25
25
24
24
24
25
26
26
26
27
27
27
25
25
26
26
26
22
21
20
21
21
20
20
19
19
19
19
19
19
19
19
19
19
19
19
18
16
16
16
17
17
17
17
17
17
17
17
15
15
15
15
15
15
15
15
15
15
18
19
21
22
23
25
23
24
24
26
26
26
26
26
27
27
28
28
28
26
26
26
26
26
26
26
26
27
28
28
29
29
29
29
29
29
29
29
29
33
35
35
36
37
37
37
37
37
37
37
37
36
36
36
36
36
36
36
36
36
36
36
35
35
35
35
34
34
34
34
34
36
36
35
35
35
35
35
35
35
35
35
35
35
35
35
35
35
35
35
35
35
35
35
35
35
34
34
34
34
34
34
34
34
34
34
34
34
34
34
34
34
34
34
34
34
34
33
33
31
29
29
29
29
28
28
27
27
27
27
27
27
27
27
27
25
25
24
24
24
23
22
22
22
22
22
22
22
22
21
21
21
21
19
19
19
18
18
18
17
17
15
14
14
12
12
12
10
8
8
4
4
4
2
2
1
1
1
1
0
0
0
0
0
0
0
0
0
0
0
0
0
0
0
0
0
0
0
0
0
0
0
0
0
0
0
0
0
0
0
0
0
0
0
0
0
0
0
0
0
0
0
0
0
0
0
0
0
0
0
0
0
0
0
0
0
0
0
0
0
0
0
0
0
0
0
0
0
0
0
0
0
0
0
0
0
0
0
0
0
0
0
0
0
0
0
0
0
0
0
0
0
0
0
0
0
0
0
0
0
0
0
0
0
0
0
0
0
0
0
0
0
0
0
0
0
0
0
0
0
0
0
0
0
0
0
0
0
0
0
0
0
0
0
0
0
0
0
0
0
0
0
0
0
0
0
0
0
0
0
0
0
0
0
0
0
0
0
0
0
0
0
0
0
0
0
0
0
0
0
0
0
0
0
0
0
0
0
0
0
0
0
0
0
0
0
0
0
0
0
0
0
0
0
0
0
0
0
0
0
0
0
0
0
0
0
0
0
0
0
0
0
0
0
0
0
0
0
0
0
0
0
0
0
0
0
0
0
0
0
0
0
0
0
0
0
0
0
0
0
0
0
0
0
0
0
0
0
0
0
0
0
0
0
0
0
0
0
0
0
0
0
0
0
0
0
0
0
0
0
0
0
0
0
0
0
0
0
0
0
0
0
0
0
0
0
0
0
0
0
0
0
0
0
0
0
0
0
0
0
0
0
0
0
0
0
0
0
0
0
0
0
0
0
0
0
0
0
0
0
0
0
0
0
0
0
0
0
0
0
0
0
0
0
0
0
0
0
0
0
0
0
0
0
0
0
0
0
0
0
0
0
0
0
0
0
0
0
0
0
0
0
0
0
0
0
0
0
0
0
0
0
0
0
0
0
0
0
0
0
0
0
0
0
0
0
0
0
0
0
0
0
0
0
0
0
0
0
0
0
0
0
0
0
0
0
0
0
0
0
0
0
0
0
0
0
0
0
0
0
0
0
0
0
0
0
0
1
1
1
1
1
1
1
1
1
1
1
1
1
1
1
1
1
1
1
1
1
0
0
0
0
0
0
0
0
0
0
0
0
0
0
0
0
0
0
0
0
0
1
1
1
1
1
1
1
1
1
1
1
1
1
1
1
1
1
1
1
1
1
1
1
1
1
1
1
1
1
1
1
1
1
1
1
1
1
1
1
1
1
1
2
2
2
2
2
2
2
2
2
2
2
2
2
2
2
2
2
2
2
2
2
2
2
2
2
2
2
1
1
1
1
1
1
1
1
1
1
1
1
1
1
1
1
1
1
1
1
1
2
2
2
2
2
2
2
2
2
2
2
2
2
2
2
2
2
2
2
2
2
2
2
2
2
2
2
2
2
2
2
2
2
2
2
2
2
2
2
2
2
2
2
2
2
2
2
2
2
2
2
2
2
2
2
2
2
2
2
2
2
2
2
2
2
2
2
2
2
2
2
2
2
2
2
2
2
2
2
2
2
2
2
2
2
2
2
2
2
2
2
1
1
1
1
0
0
0
0
0
0
0
0
0
0
0
0
0
0
0
0
0
0
0
0
0
0
2
2
2
2
2
2
2
2
2
2
2
2
2
2
2
2
2
2
2
2
2
2
2
2
2
2
2
2
2
2
2
2
2
2
2
2
2
2
2
2
2
2
2
2
2
2
2
2
2
2
2
2
2
2
2
2
1
1
1
1
1
1
1
1
1
1
1
1
1
1
1
1
1
1
1
1
1
1
1
1
1
1
1
1
1
1
1
1
1
1
1
1
1
1
1
1
1
1
1
1
1
1
1
1
1
1
1
0
0
0
0
0
0
0
0
0
0
0
0
0
0
0
0
0
0
0
0
0
0
0
0
0
0
0
0
0
0
0
0
0
1
1
1
1
1
1
1
1
1
1
1
1
1
1
1
1
1
1
1
1
1
1
1
1
1
1
1
1
1
1
1
1
1
1
1
1
1
1
1
1
1
1
1
1
1
1
1
1
1
1
2
2
2
2
2
2
2
2
2
2
2
2
2
2
2
2
2
2
2
2
2
2
2
2
2
1
1
1
1
1
1
1
1
1
1
1
1
1
1
1
1
1
1
1
1
1
1
1
1
1
1
1
1
1
1
1
1
1
1
1
1
1
1
1
1
1
1
1
1
1
1
1
1
1
1
1
1
1
1
1
1
1
1
1
1
0
0
0
0
0
0
0
0
0
1
1
1
1
1
1
1
1
1
1
1
1
1
2
2
2
2
2
2
2
2
2
2
2
2
2
2
2
1
1
1
1
1
1
1
1
1
1
1
1
1
1
2
2
2
2
2
2
2
2
2
2
2
2
2
2
2
2
2
2
2
2
2
2
2
2
2
2
2
2
2
2
2
2
2
2
2
2
2
2
2
2
2
2
2
2
2
2
2
2
2
2
2
2
2
2
2
2
3
3
3
3
3
3
3
3
3
3
3
3
3
3
3
3
3
3
3
3
3
3
3
3
3
3
3
3
3
3
3
3
3
3
3
3
3
3
3
3
3
3
3
3
2
2
2
2
2
2
2
2
2
2
2
2
2
1
1
1
1
1
1
1
1
2
2
2
2
2
2
2
2
2
2
2
3
3
3
3
3
3
3
3
4
4
4
4
4
4
4
4
4
4
4
6
6
6
6
6
6
6
6
6
7
7
7
7
7
7
6
6
6
6
6
6
6
6
6
6
6
6
6
6
6
6
6
5
5
5
5
5
5
5
5
6
6
6
7
7
7
7
7
7
7
7
7
7
7
9
9
9
9
9
9
9
9
9
9
9
9
9
9
9
9
9
9
9
9
9
10
10
10
10
9
9
9
9
9
9
9
9
9
9
9
9
9
9
9
9
9
9
9
9
9
9
9
9
9
9
9
9
9
9
9
9
9
9
9
9
9
9
9
9
9
9
9
9
9
9
9
9
8
8
8
10
10
10
10
10
10
10
10
10
10
10
10
10
10
10
10
10
10
10
10
10
10
10
10
10
10
10
10
10
10
10
9
9
9
9
10
10
10
10
10
10
10
10
10
10
10
10
10
10
10
10
11
11
11
10
10
10
10
10
10
10
12
12
12
11
11
11
11
12
11
11
11
11
11
11
11
11
13
13
14
14
14
14
14
14
15
15
15
15
15
15
15
15
15
15
15
15
15
15
14
14
14
14
14
14
14
14
14
14
14
14
14
14
14
14
14
13
13
13
13
13
13
13
13
13
13
13
13
13
13
13
13
13
13
13
13
13
13
13
13
13
13
14
14
14
14
14
14
14
14
14
14
14
14
14
14
14
14
13
13
13
12
12
12
13
14
14
14
13
13
13
13
13
13
13
13
13
13
13
13
13
13
13
12
12
11
10
10
10
10
9
9
9
9
9
9
9
9
9
9
9
9
9
9
8
8
8
7
7
7
7
6
6
6
6
6
6
6
6
6
5
5
5
5
6
6
6
6
7
7
7
7
7
7
7
7
7
7
7
8
8
8
8
8
8
8
9
9
9
9
9
9
9
9
9
9
9
9
9
9
9
9
9
9
9
9
9
9
9
9
9
9
9
10
10
10
10
10
11
11
11
10
10
11
11
16
18
19
20
19
19
19
21
21
21
21
21
24
29
31
33
35
35
35
35
35
36
38
39
39
39
39
39
39
39
39
39
39
39
39
39
39
39
39
39
39
40
39
39
39
39
39
39
39
41
40
40
39
39
39
39
39
40
40
40
41
40
40
40
40
40
40
40
40
40
40
40
40
40
40
40
39
39
39
39
39
39
39
39
39
39
39
39
39
39
38
38
38
38
38
38
38
38
38
38
38
38
38
38
38
38
41
42
43
43
43
44
42
42
39
39
38
38
38
39
39
39
39
39
39
39
39
39
39
39
39
38
38
39
39
39
39
39
39
39
39
38
38
37
37
37
37
36
36
36
35
34
34
34
34
34
34
33
33
33
33
33
31
31
30
30
30
29
29
30
30
30
29
28
24
25
26
28
28
28
28
28
28
28
28
28
28
28
28
27
27
27
27
27
27
27
26
26
26
25
25
25
25
24
24
23
20
20
20
18
18
20
20
20
20
20
19
18
17
17
17
17
17
17
17
16
15
15
15
15
15
16
16
16
16
16
16
16
16
16
15
14
14
14
14
14
14
14
13
13
13
13
13
13
13
12
12
12
12
13
13
13
13
13
13
13
13
13
13
13
14
14
14
14
13
13
13
13
13
13
13
13
13
13
13
13
13
13
13
13
14
14
14
15
15
15
15
14
14
14
14
12
12
12
12
12
12
12
12
12
12
12
12
12
12
12
12
12
11
10
10
10
9
9
9
9
9
9
9
9
9
9
9
9
9
9
9
11
12
12
13
9
9
9
8
8
8
8
10
10
11
13
13
13
14
14
17
18
18
18
19
19
19
20
20
20
20
20
20
20
20
22
22
22
22
22
22
22
22
22
22
22
22
22
22
22
22
22
22
22
22
22
25
26
27
27
27
28
29
29
29
29
29
29
29
29
28
30
30
30
30
30
30
30
30
30
30
30
30
30
30
30
30
30
30
30
30
30
30
30
30
30
30
30
29
29
29
29
29
29
29
29
29
29
29
29
29
29
29
29
29
29
29
29
29
29
29
29
29
29
29
29
29
29
29
29
29
31
32
32
32
33
34
34
34
34
34
37
38
40
43
43
44
43
48
50
51
51
52
52
53
53
53
54
53
54
53
52
53
52
52
53
52
52
51
49
49
48
46
46
46
47
47
47
47
46
46
45
45
45
45
45
45
45
45
45
45
45
45
44
42
42
42
41
41
41
40
40
40
40
40
40
40
40
39
39
39
39
39
40
40
40
39
40
40
40
40
40
40
39
40
40
40
40
40
40
40
40
40
40
39
39
38
37
37
36
36
36
36
35
35
35
35
35
35
35
35
35
35
35
35
35
35
35
35
35
36
36
36
37
36
35
35
34
34
34
32
32
31
31
30
28
28
28
28
27
28
27
25
24
30
30
30
30
30
30
29
29
29
29
29
29
29
29
29
29
29
29
29
29
29
29
29
29
29
29
28
28
28
28
28
28
28
28
27
26
25
25
25
25
25
25
23
23
23
23
23
24
25
27
27
27
27
27
27
27
27
27
27
27
27
27
27
27
27
27
27
27
27
27
27
27
27
27
27
26
26
27
27
27
28
28
27
27
29
30
30
30
31
31
31
32
32
32
32
33
31
31
30
30
30
30
30
29
29
30
29
29
29
29
29
31
31
31
31
31
32
34
35
35
35
35
35
35
35
35
34
36
36
37
37
38
38
39
37
37
37
37
44
45
55
56
57
61
62
63
63
66
67
68
69
70
71
71
72
72
72
72
72
72
72
71
71
73
73
73
73
72
72
74
75
75
76
76
76
76
77
78
78
80
79
79
79
79
78
79
80
80
81
81
80
80
80
80
80
79
79
78
78
78
78
78
78
78
78
78
78
79
78
78
78
78
78
78
78
78
78
77
77
77
77
77
77
77
77
77
77
77
77
77
77
77
78
76
74
74
74
74
74
73
74
74
74
74
74
74
73
73
72
72
72
71
70
69
68
67
66
65
65
65
65
64
64
64
64
60
56
56
55
55
55
54
54
55
55
53
52
50
50
50
48
45
45
44
44
44
44
44
44
45
44
44
43
42
41
39
37
39
38
36
36
36
36
36
36
36
34
33
31
31
34
33
32
32
32
30
28
27
27
27
27
26
27
28
27
27
28
27
27
27
26
27
26
26
27
27
27
26
22
22
22
22
22
22
22
22
22
22
22
22
22
22
22
22
22
22
22
24
24
24
24
23
24
24
24
24
24
24
24
24
23
23
22
21
21
21
21
21
21
22
23
24
24
24
24
23
23
22
22
22
22
22
22
22
22
22
22
22
22
22
22
22
22
23
22
22
22
22
20
20
19
19
19
19
19
19
19
19
19
19
19
19
19
19
19
19
19
19
19
19
18
18
18
18
18
18
18
18
16
16
16
16
16
16
16
16
16
16
15
15
15
14
13
13
13
13
12
13
13
14
14
14
17
17
21
21
22
23
23
23
23
24
24
24
24
24
24
24
24
22
21
21
21
21
21
21
20
20
20
20
20
20
20
20
20
20
20
19
19
19
21
20
20
20
20
20
20
20
20
20
20
20
20
20
20
20
21
21
21
21
20
20
22
23
23
23
23
23
22
23
23
24
25
26
26
26
26
26
26
26
26
26
26
26
27
27
27
27
28
28
28
28
28
28
28
28
28
27
27
27
27
27
27
27
28
28
28
28
27
27
26
26
26
26
26
26
26
26
26
26
25
26
26
26
25
25
24
24
24
24
23
23
23
23
23
23
23
23
23
23
22
22
22
22
22
22
21
21
20
20
20
19
19
19
19
19
19
19
19
19
19
19
19
19
19
19
19
20
20
20
20
20
20
20
19
19
18
18
18
18
18
18
18
18
18
18
18
18
18
18
18
18
18
17
16
16
16
16
16
16
17
17
17
18
18
19
17
17
18
18
18
18
18
18
18
18
18
18
18
18
18
18
18
18
18
18
18
18
17
18
19
21
24
26
26
26
26
26
25
25
25
25
25
25
25
25
25
25
25
25
24
24
24
24
25
25
25
25
25
23
23
22
21
21
21
22
22
22
22
22
22
21
21
21
21
21
21
21
21
21
21
21
20
20
20
20
20
20
20
20
20
20
20
20
20
20
20
20
20
20
20
20
20
20
20
20
24
24
24
23
22
22
22
22
22
22
22
22
22
22
22
22
22
22
23
23
23
23
23
23
22
23
23
23
22
22
22
22
23
24
24
24
24
24
24
23
23
23
23
23
23
23
23
23
23
23
23
23
23
23
23
23
23
23
23
23
23
23
23
23
23
23
23
23
23
23
24
24
24
24
24
24
24
23
23
24
24
24
24
24
24
24
24
23
23
24
24
24
23
23
22
21
21
23
23
23
25
26
27
27
27
29
25
25
25
25
25
25
25
25
25
25
25
24
24
23
22
22
22
23
23
24
24
24
24
24
22
22
25
26
28
28
29
29
28
28
28
28
28
28
28
28
28
28
28
28
28
28
27
27
27
29
29
29
29
29
28
28
28
28
29
31
32
33
33
33
34
33
33
32
32
32
32
33
31
30
33
35
39
55
59
63
66
66
66
66
66
66
65
65
65
65
65
65
65
65
65
65
65
65
65
65
64
64
64
64
64
63
63
63
63
62
62
61
61
61
61
61
60
60
59
59
59
59
59
59
59
59
59
58
57
57
56
55
55
55
54
54
55
55
54
54
54
53
53
53
53
54
54
54
54
54
54
54
54
54
54
54
54
54
54
54
53
54
54
54
54
54
54
54
54
54
54
54
54
53
53
52
50
48
46
46
51
53
55
56
55
53
58
56
56
56
55
55
56
56
56
56
56
54
54
55
55
53
49
49
49
49
49
48
46
42
42
42
42
42
42
42
42
42
43
41
40
40
40
40
42
42
42
41
40
40
40
39
41
42
43
51
51
51
52
53
53
54
54
55
60
61
60
60
59
58
58
58
58
57
57
57
57
57
57
57
57
57
57
57
58
58
58
58
59
61
61
61
61
61
61
61
61
61
66
66
64
69
69
70
69
69
72
71
72
71
71
71
71
71
71
71
71
71
71
71
71
71
71
72
72
72
71
71
70
70
70
70
70
70
70
70
71
72
72
72
72
72
72
72
72
72
72
72
72
72
72
72
72
72
68
68
68
68
68
68
68
68
68
68
68
65
65
64
64
62
62
62
62
61
61
61
61
61
59
58
57
57
57
57
57
58
57
56
56
56
56
56
55
55
55
55
55
52
52
52
52
52
52
50
50
50
50
50
50
47
46
46
46
45
43
43
43
43
43
42
42
42
42
42
43
43
43
41
38
38
37
37
35
35
33
29
29
28
28
28
28
28
28
27
26
26
25
24
24
22
22
22
22
22
22
20
20
19
19
19
19
19
18
18
18
19
20
20
19
17
16
16
13
14
13
13
14
13
13
13
13
13
13
13
13
13
13
13
13
14
14
17
17
17
17
18
18
19
20
20
22
23
23
23
23
24
24
23
23
23
23
23
22
23
23
25
25
25
26
26
26
26
26
26
26
26
26
26
26
26
27
27
27
27
27
27
27
26
26
26
26
26
26
26
26
26
26
27
27
27
27
27
27
27
27
27
27
27
26
26
26
26
26
26
26
26
26
25
25
24
24
24
24
24
24
24
24
24
24
24
24
24
24
23
23
23
21
21
21
20
20
19
19
19
19
19
19
19
19
19
19
19
18
18
18
18
18
18
18
18
18
19
18
18
19
17
19
20
19
19
16
16
15
15
15
15
15
15
15
15
15
16
16
16
15
15
14
14
13
14
14
14
15
15
15
15
15
15
15
15
15
15
15
15
15
15
15
15
15
15
15
15
15
15
15
14
15
14
14
14
14
14
14
14
14
15
15
15
15
16
16
16
16
16
16
16
16
16
16
16
16
16
16
16
16
16
16
15
15
15
15
15
15
15
15
14
14
14
14
14
14
14
14
14
14
14
14
14
14
14
14
14
14
14
14
14
14
15
15
14
14
14
12
11
11
11
11
12
11
11
11
11
11
11
11
12
12
12
12
12
12
11
11
11
11
11
11
11
9
9
9
9
10
10
10
10
10
10
10
10
10
10
10
10
9
9
9
9
9
9
9
9
9
9
9
9
9
9
9
9
9
9
7
7
7
7
7
7
7
7
7
7
7
7
7
7
7
7
7
7
7
7
7
7
7
7
7
7
7
7
6
6
6
6
6
6
5
5
5
6
6
6
6
7
7
7
5
5
5
5
5
5
5
5
5
5
5
5
5
5
5
5
5
5
5
5
5
5
4
4
4
4
4
4
4
4
4
4
4
4
4
4
4
4
4
3
3
3
3
3
3
3
3
3
3
4
4
5
5
5
5
5
5
6
6
6
12
12
15
15
15
17
17
17
18
18
18
18
17
17
17
17
17
17
17
17
17
17
17
17
17
17
17
17
17
17
18
18
18
18
18
18
18
18
18
18
18
18
18
18
21
21
21
24
24
24
24
24
24
24
24
24
24
26
27
28
28
28
28
28
28
28
29
30
35
35
35
36
36
36
36
36
37
37
37
37
37
37
38
38
38
38
38
38
38
38
38
37
37
36
36
37
37
37
37
37
37
37
37
36
36
37
37
37
37
37
37
37
37
37
36
36
36
36
39
40
40
38
38
37
37
37
37
37
36
36
36
36
36
36
36
36
36
36
36
36
36
37
37
37
36
36
34
33
33
33
33
33
35
34
36
36
37
37
37
37
37
37
37
38
38
37
38
38
38
38
37
37
37
38
38
38
38
38
38
38
38
37
37
37
37
37
37
37
37
37
37
37
37
37
37
37
36
36
35
36
36
37
37
36
36
35
34
34
34
34
34
32
32
29
30
30
30
30
30
30
30
24
24
22
22
24
25
24
23
23
23
23
23
24
24
24
24
23
23
23
23
23
23
23
23
23
23
22
23
23
23
24
23
23
23
23
23
23
23
23
23
21
21
21
21
21
22
22
22
22
22
21
21
21
21
21
21
21
21
21
21
21
21
21
20
21
21
21
19
19
19
19
19
19
18
18
18
19
20
20
22
22
23
23
27
27
30
34
34
34
33
32
32
32
32
32
32
32
32
31
31
31
31
31
31
32
32
32
32
33
33
37
37
37
36
36
39
39
39
49
54
61
63
64
65
68
68
68
69
69
73
75
76
76
76
76
74
74
75
76
77
76
77
78
78
79
80
80
80
81
82
82
82
82
82
82
82
82
82
82
82
82
82
82
82
82
82
82
82
82
82
82
82
82
82
85
88
90
89
91
91
93
92
93
93
93
98
98
98
99
100
101
100
99
101
101
101
102
102
102
102
102
102
102
103
103
103
103
103
103
103
103
103
102
102
102
102
102
102
103
103
103
103
96
96
95
95
95
95
95
94
94
94
94
94
93
93
93
93
93
93
92
87
87
86
86
85
86
84
84
84
84
83
83
83
83
83
83
81
81
81
81
81
78
78
79
79
80
80
78
78
80
80
80
80
80
80
79
79
79
79
79
79
78
77
77
74
74
74
74
74
74
74
72
72
72
72
71
71
70
70
70
70
68
68
66
66
65
65
65
65
63
63
63
63
63
63
62
63
63
63
61
60
59
59
60
60
59
58
57
59
67
68
67
67
66
66
66
67
67
67
67
67
67
66
66
64
65
66
68
66
65
65
64
64
64
64
63
51
50
50
46
47
47
50
52
52
51
51
51
50
50
50
49
49
49
51
54
54
59
60
60
62
67
67
68
69
69
69
72
72
72
71
71
70
70
70
70
70
70
71
71
71
70
71
72
72
72
70
69
69
70
72
74
74
72
72
72
72
72
72
72
72
72
71
71
72
72
73
73
73
73
73
72
72
72
72
72
72
72
72
72
72
72
72
72
72
72
72
71
71
72
72
72
72
72
72
72
71
71
71
71
68
67
66
66
66
66
66
71
71
72
72
72
72
72
72
72
70
71
70
70
72
72
71
71
71
72
72
71
71
70
71
73
72
72
72
72
72
80
80
83
95
95
95
95
95
96
96
96
96
97
97
97
97
96
96
96
96
96
94
94
93
93
92
91
91
92
93
101
106
105
108
108
110
110
110
114
127
133
136
143
150
144
146
150
151
154
156
156
156
156
157
158
161
163
159
159
158
158
161
171
182
183
181
185
194
197
198
203
203
203
202
204
207
214
214
215
212
212
216
215
221
220
218
218
219
223
224
226
227
228
229
231
232
232
232
232
236
234
236
236
235
236
233
233
234
234
235
235
234
234
234
234
233
232
232
230
231
231
231
231
230
230
230
230
229
229
228
228
228
228
228
228
228
227
227
226
226
226
225
225
224
224
220
220
219
218
217
217
218
218
217
215
208
207
206
204
208
206
203
202
201
201
200
198
194
193
192
192
176
176
165
164
162
160
159
159
159
160
160
158
160
159
159
159
159
158
158
158
158
158
158
158
159
159
159
158
159
160
161
161
160
161
162
157
156
156
155
154
154
154
154
154
151
150
146
146
145
142
140
137
135
135
135
135
135
134
134
129
129
125
122
122
119
119
118
118
116
116
113
111
111
110
109
107
103
100
102
108
110
112
110
110
109
107
103
103
103
100
100
101
99
100
102
101
102
95
94
93
93
93
92
91
91
91
91
90
90
93
93
95
102
101
99
97
91
91
91
90
88
88
90
90
91
90
90
89
88
87
87
87
87
85
84
85
85
85
85
85
85
85
84
84
84
84
84
87
89
92
92
92
92
89
92
93
93
92
92
90
90
89
89
88
89
85
86
87
88
88
88
88
91
91
91
91
89
89
87
87
87
87
92
99
100
102
101
100
96
95
95
94
95
96
96
98
98
96
95
90
90
90
90
88
87
87
90
92
97
104
104
105
106
106
109
109
109
111
109
109
109
109
108
105
104
104
103
102
101
101
100
100
101
104
110
110
112
110
110
110
110
111
113
118
123
123
122
121
117
118
119
124
130
133
130
129
129
129
128
130
131
131
132
129
129
130
130
130
127
127
127
127
126
126
126
126
126
126
126
126
126
124
124
126
126
129
129
128
130
130
130
129
129
130
130
128
125
124
123
124
129
133
143
153
156
187
187
195
204
207
208
209
205
205
200
200
200
201
201
200
200
198
197
196
197
194
193
193
192
192
192
192
192
191
197
199
195
197
197
197
199
199
201
201
201
201
201
201
199
200
200
199
199
201
201
202
202
203
203
202
202
202
201
196
195
193
190
188
188
186
185
186
186
188
188
189
188
187
186
186
186
186
185
184
182
182
181
180
178
177
177
177
176
175
174
174
171
171
169
169
170
170
170
173
171
170
163
161
161
161
161
161
161
161
157
157
157
157
157
158
156
156
150
148
148
147
144
142
142
142
145
145
145
141
141
140
139
139
139
139
140
136
134
126
125
132
136
138
134
132
132
131
133
129
130
126
126
118
107
106
108
103
107
107
109
108
108
112
112
110
110
112
110
110
110
117
119
118
118
117
112
112
111
110
110
110
109
106
104
105
104
104
103
101
102
102
102
102
102
102
101
101
100
97
97
97
97
97
94
95
96
100
100
100
101
101
101
102
101
99
100
99
99
99
99
99
97
98
98
99
99
99
97
97
97
97
97
97
105
104
108
107
108
108
106
104
104
103
103
104
104
104
104
103
102
101
101
101
98
98
90
91
91
90
90
89
89
89
89
89
89
89
89
86
86
85
85
85
85
85
84
82
80
80
79
79
77
77
77
77
77
75
76
75
75
75
75
75
74
74
73
72
72
71
72
80
87
86
84
84
84
82
82
83
83
84
85
85
80
82
85
88
94
95
97
96
99
99
104
104
104
104
102
102
102
101
102
100
100
98
96
93
93
93
97
97
96
98
102
103
103
104
104
104
104
105
105
104
105
103
106
106
105
106
105
104
104
105
104
104
104
107
108
107
108
106
104
102
102
102
102
101
101
102
104
104
103
102
103
103
106
106
106
111
111
111
117
121
121
121
124
123
125
125
125
125
124
122
120
120
119
119
118
118
118
119
119
119
118
118
118
114
114
114
114
111
110
110
109
109
109
109
109
108
103
103
103
103
105
110
107
105
99
98
95
95
95
95
95
96
88
91
90
90
90
88
88
89
90
91
91
91
89
90
90
90
90
90
90
88
89
89
89
90
84
82
85
84
85
87
87
86
86
86
85
85
83
80
80
79
79
77
77
77
77
76
76
76
74
74
74
73
73
74
76
75
76
102
119
122
138
150
150
151
153
153
156
157
158
159
158
154
154
150
150
151
151
151
153
154
154
154
152
152
152
152
150
150
150
152
151
151
151
151
151
149
149
149
150
150
149
149
149
148
146
146
146
147
148
148
149
148
148
149
149
149
149
149
150
150
150
146
147
148
148
148
148
148
148
151
153
175
175
179
181
181
185
184
183
184
186
188
190
193
197
200
207
214
218
218
218
218
217
218
220
234
237
238
235
234
233
233
233
232
232
232
232
232
222
219
216
216
215
213
213
211
210
209
209
209
209
209
202
198
195
195
195
195
186
186
182
176
176
174
174
174
174
172
172
174
174
174
174
165
164
165
165
164
164
163
163
161
160
154
153
156
153
152
153
152
150
150
148
148
148
147
145
145
145
145
139
138
138
133
133
133
126
120
116
116
114
114
111
111
111
111
110
110
110
110
110
110
109
108
107
107
99
99
95
95
94
94
92
90
90
90
90
90
86
86
86
86
86
83
83
79
79
79
77
77
75
74
72
72
69
67
67
67
67
60
58
58
58
58
58
57
57
48
47
46
34
26
20
19
14
8
9
7
7
7
7
7
7
7
6
6
6
6
6
7
7
7
8
8
8
8
8
8
8
8
8
8
8
8
8
8
8
8
8
8
8
8
7
7
7
7
7
7
7
7
7
7
7
9
9
9
9
9
9
9
9
9
9
10
11
11
11
11
11
11
11
11
11
11
11
11
11
11
11
11
11
10
10
10
10
10
10
10
10
10
10
10
10
10
10
10
10
10
10
10
10
10
10
10
10
10
10
10
10
10
10
10
11
11
11
11
11
10
10
9
9
10
9
9
9
9
9
9
9
9
9
9
9
9
9
9
9
9
9
9
9
9
9
9
9
9
9
9
9
9
9
9
9
9
8
8
8
8
8
8
8
8
8
7
7
7
7
7
7
7
7
7
7
7
7
7
7
7
7
7
7
7
7
7
7
7
7
7
7
7
7
7
7
6
5
4
3
2
1
1
1
1
1
1
1
1
1
1
1
1
1
1
1
1
1
1
1
1
1
1
1
1
0
0
0
0
0
0
0
0
1
1
1
1
1
1
1
1
1
1
1
1
1
1
1
1
1
1
1
1
1
1
1
1
1
1
1
1
1
1
1
1
1
1
1
1
1
1
1
1
1
1
1
1
1
1
1
1
1
1
1
1
1
1
1
1
1
1
1
1
1
1
1
1
1
1
0
0
0
0
1
1
1
1
1
1
1
1
1
1
1
1
1
1
1
1
1
1
1
1
1
1
1
1
1
1
1
1
1
1
1
1
1
1
1
1
1
1
1
1
1
1
1
1
1
1
1
1
1
1
1
1
1
1
1
1
1
1
1
1
1
1
1
1
1
1
1
1
1
1
1
1
1
1
1
1
1
1
1
1
1
1
1
1
1
1
1
1
1
1
1
1
1
1
1
1
1
1
1
1
1
1
2
2
3
3
3
3
3
3
3
3
3
3
3
3
3
3
3
3
3
3
3
3
3
3
3
3
3
3
3
3
3
3
3
3
3
3
3
3
3
3
3
3
3
3
3
3
3
3
3
3
3
3
3
3
3
3
3
3
3
3
3
3
3
3
3
3
3
3
3
3
3
3
3
3
3
3
3
3
3
3
3
3
3
3
3
4
4
4
4
4
4
4
4
4
4
4
4
4
4
4
4
4
4
4
4
4
4
4
4
4
4
4
4
4
4
4
4
5
5
5
5
5
5
5
5
5
5
5
5
5
5
5
5
5
5
5
3
3
3
3
3
3
3
3
3
3
3
3
3
3
3
3
3
3
3
3
3
3
3
3
3
3
3
3
3
3
3
3
3
3
3
3
3
3
3
3
3
3
3
3
3
3
3
3
3
3
3
3
3
3
3
3
3
3
3
3
3
3
3
3
3
2
2
2
2
2
2
2
2
2
2
2
2
2
2
2
2
2
2
2
2
2
2
2
2
2
2
2
2
2
2
3
3
3
3
3
3
3
3
3
3
3
3
3
3
3
3
3
3
3
3
3
3
3
3
3
3
3
2
2
2
2
2
2
2
2
2
1
1
1
1
1
1
1
1
1
1
1
1
1
1
1
1
1
1
1
1
1
1
1
1
1
1
1
1
1
1
1
1
1
1
1
1
1
1
1
1
1
1
1
1
1
1
1
1
1
1
1
1
1
1
1
0
0
0
0
0
0
0
0
0
0
0
0
0
0
0
0
0
0
0
0
0
0
0
0
0
0
0
0
0
0
0
0
0
0
0
0
0
0
0
0
0
0
0
0
0
0
0
0
0
0
0
0
0
0
0
0
0
0
0
0
0
0
0
0
0
0
0
0
0
0
0
0
0
0
0
0
0
0
0
0
0
0
0
0
0
0
0
0
0
0
0
0
0
0
0
0
0
0
0
0
0
0
0
0
0
0
0
0
0
0
0
0
0
0
0
0
0
0
0
0
0
0
0
0
0
0
0
0
0
0
0
0
0
0
0
0
0
0
0
0
0
0
0
0
0
0
0
0
0
0
0
0
0
0
0
0
0
0
0
0
0
0
0
0
1
1
1
1
1
1
1
1
1
1
1
1
1
1
1
1
1
1
2
2
2
2
2
2
2
2
2
2
2
2
2
2
2
2
2
2
2
2
2
2
2
2
2
2
2
2
2
2
3
3
2
2
2
2
2
2
2
2
2
2
2
2
2
2
2
2
2
2
2
2
2
3
3
3
3
3
3
3
3
3
3
3
3
3
3
3
3
3
3
3
3
3
3
3
3
3
3
3
3
3
3
3
3
3
3
3
3
3
3
3
3
3
3
3
3
3
3
3
3
3
3
3
3
3
3
3
3
3
3
3
3
3
3
3
3
3
3
3
3
3
3
3
3
3
3
3
3
2
2
2
2
2
2
2
2
2
2
2
2
2
1
0
0
0
0
0
0
0
0
0
0
0
0
0
0
0
0
0
0
0
0
0
0
0
0
0
0
0
0
0
0
0
0
0
0
0
0
0
0
0
0
0
0
0
0
0
0
0
0
0
0
0
0
0
1
1
1
1
1
1
1
1
2
2
2
2
2
2
2
2
2
2
2
2
2
2
2
2
2
2
2
2
2
2
2
2
2
2
2
2
2
2
2
2
2
2
2
2
2
2
2
2
2
2
2
2
2
2
2
2
2
2
2
2
2
2
2
2
2
2
2
2
2
2
2
2
2
2
2
2
2
2
2
3
3
3
3
3
3
3
3
3
3
3
3
3
3
3
3
3
3
3
3
3
3
3
3
4
4
4
4
4
4
4
4
4
4
4
4
4
4
4
4
4
4
4
4
4
4
4
4
4
4
4
5
4
4
5
5
5
5
5
5
5
5
5
5
6
7
7
7
7
7
7
7
8
8
8
8
8
8
8
7
7
6
6
6
6
6
6
6
6
6
6
7
7
7
7
7
8
8
8
8
8
8
8
8
8
8
8
8
8
8
8
8
8
8
8
8
8
8
8
8
8
8
8
8
8
8
8
8
8
8
8
8
8
8
8
9
9
9
9
9
9
9
9
9
9
9
9
9
9
9
9
9
9
9
9
9
9
9
9
10
10
10
9
9
9
9
9
9
9
9
9
9
9
9
9
9
9
9
9
9
9
9
9
9
8
8
8
8
8
8
8
8
5
4
4
4
4
4
4
4
4
4
4
4
4
4
4
4
4
4
4
4
4
4
4
4
4
4
4
4
4
4
4
4
4
4
4
4
4
4
3
3
3
3
3
3
3
3
2
2
2
2
2
2
2
2
2
2
2
2
2
2
2
2
2
2
2
2
2
2
2
2
2
2
2
2
2
2
2
2
2
2
2
2
2
2
2
2
2
2
2
2
2
2
2
1
1
1
1
1
1
0
0
0
0
0
0
0
0
0
0
0
0
0
0
0
1
1
1
1
1
1
1
1
1
1
1
1
1
1
1
1
1
1
1
1
1
1
1
1
1
1
1
1
1
2
2
2
2
2
2
2
2
2
2
2
2
2
2
2
2
2
2
2
2
2
2
2
1
1
1
1
1
1
1
1
1
1
1
1
1
1
1
1
1
1
1
1
1
1
1
1
1
1
1
1
1
1
1
1
1
1
1
1
1
1
1
1
1
1
1
1
1
1
1
1
1
1
1
1
1
1
1
1
1
1
1
1
1
1
1
1
1
1
1
1
1
1
1
1
1
1
1
1
1
1
1
1
1
1
1
1
1
1
1
1
1
1
1
1
1
1
1
1
2
2
2
2
2
2
2
2
2
2
2
2
2
2
2
2
2
2
2
2
2
2
2
2
2
1
1
1
1
1
1
1
1
1
1
1
2
2
2
2
2
2
2
2
2
2
2
2
2
2
2
2
2
2
2
2
2
3
3
3
3
3
3
3
3
3
3
4
4
4
4
4
4
4
4
4
4
4
4
4
4
4
4
4
4
4
4
4
5
5
5
5
5
5
5
5
5
5
5
5
5
5
5
5
5
5
5
5
5
5
5
5
5
5
5
5
5
5
5
5
5
5
5
5
5
5
5
5
5
5
5
5
5
6
6
6
6
7
7
7
8
8
8
8
10
10
10
10
12
12
12
12
12
12
12
12
12
12
12
12
12
12
12
12
12
13
13
13
13
13
13
14
14
14
14
14
14
14
14
14
14
14
14
14
14
14
14
14
14
14
14
14
14
14
14
14
14
14
14
14
14
14
14
14
14
14
14
14
14
14
14
14
14
14
14
14
14
14
14
14
14
13
13
13
13
13
13
13
13
13
13
13
13
13
13
12
12
12
12
12
12
12
12
11
11
11
11
11
10
10
10
10
9
9
9
9
9
9
9
8
8
8
8
8
8
8
8
8
8
8
8
8
8
8
8
7
7
7
7
7
7
7
7
7
6
6
6
6
6
6
6
6
3
3
3
3
2
0
0
0
0
0
0
0
0
0
0
0
0
0
0
0
0
0
0
0
0
0
0
0
0
0
0
0
0
0
0
0
0
0
0
0
0
0
0
0
0
0
0
0
0
0
0
0
0
0
0
0
0
0
0
0
0
0
0
0
0
0
0
0
0
0
0
0
0
0
0
0
0
0
0
0
0
0
0
0
0
0
0
0
0
0
0
0
0
0
0
0
0
0
0
0
0
0
0
0
0
0
0
0
0
0
0
0
0
0
0
0
0
0
0
0
0
0
0
0
0
0
0
0
0
0
0
0
0
0
0
0
0
0
0
0
0
0
0
0
0
0
0
0
0
0
0
1
1
1
1
1
1
1
1
1
1
1
1
1
1
1
1
1
1
1
1
1
1
1
1
1
1
1
1
1
1
1
1
1
1
1
1
1
1
1
1
1
1
1
1
1
1
1
1
1
1
1
1
1
1
1
1
1
1
1
1
1
1
1
1
1
1
1
1
1
1
1
1
1
1
1
1
1
1
1
1
1
1
1
1
1
0
0
0
0
0
0
0
0
0
0
0
0
0
0
0
0
0
0
0
0
0
0
0
0
0
0
0
0
0
0
0
0
0
0
0
0
0
0
0
0
0
0
0
0
0
0
0
0
0
0
0
0
0
0
0
0
0
0
0
0
0
0
0
0
0
0
0
0
0
0
0
0
0
0
0
0
0
0
0
0
0
0
0
0
0
0
0
0
0
0
0
0
0
0
0
0
0
0
0
0
0
0
0
0
0
0
0
0
0
0
0
0
0
0
0
0
0
0
0
0
0
0
0
0
0
0
0
0
0
0
0
0
0
0
0
0
0
0
0
0
0
0
0
0
0
0
0
0
0
0
0
0
0
0
0
0
0
0
0
0
0
0
0
0
0
0
0
0
0
0
0
0
0
0
0
0
0
0
0
0
0
0
0
0
0
0
0
0
0
0
0
0
0
0
0
0
0
0
0
0
1
1
1
1
1
1
1
1
1
1
1
1
1
1
1
1
1
1
2
2
2
2
2
2
2
2
2
2
2
2
2
2
2
2
2
2
2
2
2
2
2
2
2
2
2
2
2
2
2
2
2
2
2
2
2
2
2
2
2
2
2
2
2
2
2
2
2
2
2
2
2
2
2
2
2
2
2
2
2
2
2
1
1
1
1
1
1
1
1
1
1
1
1
1
1
1
1
1
1
1
1
1
1
1
1
1
1
1
1
1
1
1
1
1
1
1
1
1
1
1
1
1
1
1
1
2
2
2
2
2
2
2
2
2
0
0
0
0
0
0
0
0
0
0
0
0
0
0
0
0
0
0
0
0
0
0
0
0
0
0
0
0
0
0
0
0
0
0
0
0
0
0
0
0
0
0
0
0
0
0
0
0
0
0
0
0
0
0
0
0
0
0
0
0
0
0
0
0
0
0
0
0
0
0
0
0
0
0
0
0
0
0
0
0
0
0
0
0
0
0
0
0
0
0
0
0
0
0
0
0
0
0
0
0
0
0
0
0
0
0
0
0
0
0
0
0
0
0
0
0
0
0
0
0
0
0
0
0
0
0
0
0
0
0
0
0
0
0
0
0
0
0
0
0
0
0
0
0
0
0
0
0
0
0
0
0
0
0
0
0
0
0
0
0
0
0
0
0
0
0
0
0
0
0
0
0
0
0
0
0
0
0
0
0
0
0
0
0
0
0
0
0
0
0
0
0
0
0
0
0
0
0
0
0
0
0
0
0
0
0
0
0
0
0
0
0
0
0
0
0
0
0
0
0
0
0
0
0
0
0
0
0
0
0
0
0
0
0
0
0
0
0
0
0
0
0
0
0
0
0
0
0
0
0
0
0
0
0
0
0
0
0
0
0
0
0
0
0
0
0
0
0
0
0
0
0
0
0
0
0
0
0
0
0
0
0
0
0
0
0
0
0
0
0
0
0
0
0
0
0
0
0
0
0
0
0
0
0
0
0
0
0
0
0
0
0
0
0
0
0
0
0
0
0
0
0
0
0
0
0
0
0
0
0
0
0
0
0
0
0
0
0
0
0
0
0
0
0
0
0
0
0
0
0
0
0
0
0
0
0
0
0
0
0
0
0
0
0
0
0
0
0
0
0
0
0
0
0
0
0
0
0
0
0
0
0
0
0
0
0
0
0
0
0
0
0
0
0
0
0
0
0
0
0
0
0
0
0
0
0
0
0
0
0
0
0
0
0
0
0
0
0
0
0
0
0
0
0
0
0
0
0
0
0
0
0
0
0
0
0
0
0
0
0
0
0
0
0
0
0
0
0
0
0
0
0
0
0
0
0
0
0
0
0
0
0
0
0
0
0
0
0
0
0
0
0
0
0
0
0
0
0
0
0
0
0
0
0
0
0
0
0
0
0
0
0
0
0
0
0
0
0
0
0
0
0
0
0
0
0
0
0
0
0
0
0
0
0
0
0
1
1
1
1
1
1
1
1
1
1
1
1
1
1
1
1
1
1
1
1
1
1
1
1
1
2
2
3
3
3
8
9
11
12
12
12
12
12
12
12
12
12
13
13
15
16
16
17
17
17
17
18
18
17
17
17
17
17
17
17
17
17
17
18
18
19
19
20
21
21
21
21
21
21
21
21
21
21
21
21
23
23
23
23
23
23
26
26
26
26
26
27
27
27
27
27
27
27
27
27
27
29
29
30
30
30
31
31
31
31
31
31
31
31
31
31
31
31
31
31
31
31
31
31
31
31
31
31
31
31
31
31
31
31
31
31
31
31
31
31
31
31
31
31
31
31
31
31
31
31
31
31
32
31
31
31
29
29
30
29
29
29
29
29
29
29
28
28
28
28
26
25
25
25
26
25
24
24
24
24
24
24
24
24
24
23
23
21
21
21
21
21
20
20
20
20
20
20
20
20
19
19
15
15
14
13
13
9
8
8
8
7
6
6
6
6
6
6
6
6
6
6
6
6
7
7
7
7
8
8
8
8
8
8
8
8
8
8
8
7
7
7
7
7
7
7
7
6
6
6
6
6
6
5
5
5
5
5
5
5
5
5
5
5
5
4
4
4
4
4
4
4
4
4
4
4
4
4
4
3
3
2
2
2
2
2
2
2
2
2
2
2
3
3
3
3
3
3
3
3
3
3
3
3
3
4
4
4
4
4
4
4
4
4
4
4
4
4
4
4
5
5
5
5
5
5
5
5
5
5
5
5
5
5
4
4
4
4
4
4
4
4
4
4
4
4
4
4
4
4
4
4
4
5
5
5
5
5
5
5
5
5
5
5
5
5
5
5
5
5
5
5
5
5
5
5
5
5
5
5
5
5
5
5
5
5
5
5
5
5
5
5
5
5
5
5
5
5
5
5
5
5
5
5
5
4
4
4
4
4
4
4
4
4
4
4
4
4
4
4
4
4
4
4
4
4
4
4
5
5
5
5
5
5
5
5
5
5
5
5
4
4
4
3
3
3
3
3
3
3
2
2
2
2
2
2
2
2
2
2
2
2
2
2
2
2
2
2
2
2
2
2
2
2
2
2
2
2
2
2
2
2
2
2
2
2
2
2
2
2
2
2
2
2
2
2
2
2
2
2
2
2
2
2
2
2
2
2
2
2
2
2
2
2
2
2
2
2
2
2
2
1
1
1
1
1
1
1
1
1
1
1
1
1
1
1
1
1
0
0
0
0
0
0
0
0
0
0
0
0
0
0
0
0
0
0
0
0
0
0
0
0
0
0
0
0
0
0
0
0
0
0
0
0
0
0
0
0
0
0
0
0
0
0
0
0
0
0
0
0
0
0
0
0
0
0
0
0
0
0
0
0
0
0
0
0
0
0
0
0
0
0
0
0
0
0
0
0
0
0
0
0
0
0
0
0
0
0
0
0
0
0
0
0
0
0
0
0
0
0
0
0
0
0
0
0
0
0
0
0
0
0
0
0
0
0
0
0
0
0
0
0
0
0
0
0
0
0
0
0
0
0
0
0
0
0
0
0
0
0
0
0
0
0
0
0
0
0
0
0
0
0
0
0
0
0
0
0
0
0
0
0
0
0
0
0
0
0
0
0
0
0
0
0
0
0
0
0
0
0
0
0
0
0
0
0
0
0
0
0
0
0
0
0
0
0
0
0
0
0
0
0
0
0
0
0
0
0
0
0
0
0
0
0
0
0
0
1
1
1
1
1
1
1
1
1
1
1
1
1
1
1
1
1
1
1
1
1
1
1
1
1
1
1
1
1
1
1
1
1
1
1
1
1
1
1
1
1
1
1
1
1
1
1
1
1
1
0
0
0
0
0
0
0
0
0
0
0
0
0
0
0
0
0
0
0
0
0
0
0
0
0
0
0
0
0
0
0
0
0
0
0
0
0
0
0
0
0
0
0
0
0
0
0
0
0
0
0
0
0
0
0
0
0
0
0
0
0
0
0
0
0
0
0
0
0
0
0
0
0
0
0
0
0
0
0
0
0
0
0
0
0
0
0
0
0
0
0
0
0
0
0
0
0
0
0
0
0
0
0
0
0
1
1
1
1
1
1
1
1
1
1
1
1
1
1
1
1
1
1
1
1
1
1
1
1
1
1
1
1
1
1
1
1
1
1
1
1
1
1
1
1
1
1
1
1
1
1
1
1
1
1
1
1
1
1
1
1
1
1
1
1
1
1
1
1
1
1
1
1
1
1
1
1
1
1
1
1
1
1
1
1
1
1
1
1
1
1
1
1
1
1
1
1
1
1
1
1
1
1
1
1
1
1
1
1
1
1
1
1
1
1
1
1
1
1
1
1
1
1
1
1
1
1
0
0
0
0
0
0
0
0
0
0
1
0
0
0
0
0
0
0
0
0
0
0
0
0
0
0
0
0
0
0
0
0
0
0
0
0
0
0
0
0
0
0
0
0
0
0
0
0
0
0
0
0
0
0
0
0
0
0
0
0
0
0
0
0
0
0
0
0
0
0
0
0
0
0
0
0
0
0
0
0
0
0
0
0
0
0
0
0
0
0
0
0
0
0
0
0
0
0
0
0
0
0
0
0
0
0
0
0
0
0
0
0
1
1
1
1
1
2
2
2
2
2
2
2
2
2
2
3
3
3
3
3
3
3
3
3
3
3
3
3
3
3
3
3
3
3
3
3
3
3
2
2
2
2
2
2
2
2
2
2
2
2
2
2
2
2
2
2
2
2
2
2
2
2
2
2
2
2
2
2
2
2
2
2
2
2
2
2
2
2
2
2
2
2
2
2
2
2
2
2
2
2
2
2
2
2
2
2
2
2
2
2
2
2
2
2
2
2
2
2
2
2
2
2
2
2
2
2
2
2
2
1
0
0
0
0
0
0
0
0
0
0
0
0
1
1
1
1
0
0
0
0
0
0
0
0
0
0
0
0
0
0
0
0
0
0
0
0
0
0
0
0
0
0
0
0
0
0
0
0
0
0
0
0
0
0
0
0
0
0
0
0
0
0
0
0
0
0
1
1
1
1
1
1
1
1
1
1
1
1
1
1
1
1
1
1
1
1
1
1
1
1
1
1
1
1
1
1
1
1
1
1
1
1
1
1
1
1
1
1
1
1
1
1
1
1
1
1
1
1
1
1
1
1
1
1
1
1
1
1
1
1
1
1
1
1
1
1
1
1
1
1
1
1
1
1
1
1
1
0
0
0
0
0
0
0
0
0
0
0
0
0
0
0
0
0
0
0
0
0
0
0
0
0
0
0
1
1
1
1
1
1
1
1
1
1
1
1
1
1
1
1
1
1
1
1
1
1
1
1
1
1
1
1
1
1
1
1
1
1
1
1
1
1
1
1
1
1
1
1
1
1
1
1
1
1
1
1
1
1
1
1
1
1
1
1
1
1
1
1
2
2
2
2
2
2
2
2
2
2
2
2
2
2
3
3
3
3
3
3
3
3
3
3
2
2
2
2
2
2
2
2
2
2
2
2
2
2
2
2
2
2
2
2
2
2
2
2
1
1
1
2
2
2
6
6
7
7
7
7
7
7
7
7
7
7
7
7
7
7
7
7
7
7
7
7
7
7
7
7
7
7
7
7
7
7
7
7
7
7
7
7
7
7
7
7
7
7
7
7
7
7
7
7
7
7
7
7
7
7
7
7
7
7
7
7
7
7
7
7
7
7
7
7
7
7
7
7
7
7
7
7
7
7
7
7
7
7
7
7
7
7
7
7
7
7
7
7
7
7
7
7
7
7
7
7
8
8
8
8
8
9
9
9
9
9
9
9
9
9
9
9
9
8
8
8
9
9
9
9
9
9
10
10
10
10
9
9
9
9
9
9
9
9
9
9
9
9
9
9
9
9
8
8
9
9
9
9
9
9
9
9
9
9
9
9
9
9
9
9
9
9
9
8
9
9
9
9
9
9
9
9
9
9
9
9
9
9
9
9
9
9
9
9
9
9
10
10
11
11
10
10
10
10
10
11
12
13
13
12
13
14
14
16
17
17
19
19
18
18
18
18
18
18
18
18
18
18
19
19
19
19
19
19
18
19
20
20
20
20
20
20
20
21
23
23
23
31
31
31
31
32
34
37
38
39
40
40
40
40
40
40
40
40
40
40
39
41
42
44
45
46
50
53
54
55
54
54
54
54
54
54
54
53
53
53
53
53
53
54
54
54
54
54
54
54
54
53
53
53
52
52
52
52
52
51
52
52
52
52
52
52
52
52
52
52
52
52
52
52
52
52
52
52
52
52
52
52
52
52
51
51
50
50
50
50
48
48
48
49
48
47
46
46
45
45
45
45
45
45
45
45
46
46
47
48
48
48
48
46
46
45
45
46
46
56
56
58
58
60
59
59
60
59
57
57
55
51
52
56
57
57
57
57
55
55
55
55
54
53
53
54
54
54
54
55
57
59
62
62
62
62
62
61
61
61
61
61
61
61
61
62
62
60
60
59
60
60
61
61
61
61
61
61
61
61
61
60
60
60
60
60
59
59
58
54
54
54
54
54
53
53
53
53
53
53
53
53
53
54
54
54
54
54
54
54
54
54
54
54
55
55
55
53
54
53
53
52
51
51
51
50
50
50
50
50
49
49
49
49
48
47
47
47
48
47
47
47
47
47
46
47
46
47
48
46
47
47
47
45
44
44
45
45
43
40
34
32
30
30
30
30
30
29
29
29
29
33
32
32
32
32
32
32
32
33
32
31
29
29
29
29
29
29
29
29
29
29
29
29
29
28
27
26
27
27
27
27
26
25
25
25
25
26
26
26
25
24
24
24
24
24
24
24
25
25
25
25
25
25
25
25
25
25
25
26
26
26
25
24
24
23
23
23
23
23
23
23
23
23
23
24
24
23
23
22
22
21
20
19
19
20
20
20
20
20
18
18
18
18
18
18
18
17
17
17
17
17
17
17
17
17
17
17
18
18
18
18
18
18
18
18
16
16
16
16
16
16
16
15
16
16
16
16
15
15
16
15
15
14
14
14
14
14
14
11
11
11
11
11
11
12
12
12
12
11
11
11
11
11
12
12
12
12
12
14
14
14
14
14
22
21
21
21
21
21
21
21
21
21
22
22
20
20
20
19
19
19
19
19
19
19
20
21
21
21
21
21
21
21
21
22
23
23
23
23
23
24
24
25
25
25
25
25
25
25
26
26
26
27
27
27
28
29
29
29
29
29
29
28
29
29
31
31
31
31
31
30
30
31
30
30
30
30
30
30
31
32
32
35
35
35
35
35
35
36
36
36
39
41
43
44
49
53
54
57
59
60
61
61
61
61
64
64
64
64
64
66
64
65
64
64
64
64
63
68
72
80
81
81
90
88
88
88
88
88
89
89
90
91
90
90
91
91
91
91
92
92
93
93
93
92
90
89
89
89
89
89
90
90
89
89
89
89
89
88
88
88
88
88
88
88
89
90
90
91
90
90
91
92
93
92
90
90
89
89
89
90
90
91
91
91
89
89
89
89
89
90
90
86
86
87
87
87
87
86
86
86
86
86
86
86
85
85
84
84
84
84
84
84
84
84
84
84
84
82
82
81
80
80
80
79
79
79
79
77
77
76
75
74
73
72
72
72
72
72
70
67
67
67
67
67
65
65
65
64
63
60
60
60
60
62
63
63
62
61
59
58
58
59
60
60
59
59
58
58
58
59
54
54
53
50
49
49
49
49
48
49
50
48
49
48
48
48
48
49
48
47
47
47
45
45
45
45
45
45
44
44
44
44
44
44
43
42
42
42
41
41
38
38
38
38
38
39
39
39
38
38
32
32
31
31
31
33
33
33
33
32
32
31
32
32
32
32
32
32
31
31
31
32
32
38
38
38
38
37
38
38
38
41
41
41
43
44
45
45
45
43
44
45
44
44
44
44
44
43
45
45
47
47
47
47
47
47
47
47
47
47
47
47
46
46
46
45
45
45
45
46
47
48
49
47
47
47
47
47
47
47
47
47
47
48
48
47
47
47
47
47
45
45
45
45
45
45
45
45
45
44
44
44
44
44
44
44
44
43
43
43
43
43
43
43
43
43
43
43
43
43
43
43
43
43
43
43
43
43
42
41
41
41
41
42
42
42
42
40
40
40
39
31
30
29
31
28
28
27
27
27
27
27
27
28
28
27
27
28
38
39
40
39
39
39
39
39
39
39
39
39
38
38
38
38
38
38
38
37
37
37
38
38
38
39
39
39
39
39
39
38
38
38
38
38
38
38
37
37
37
37
37
37
37
37
37
37
37
37
37
37
35
35
35
35
35
35
37
37
38
39
39
39
40
40
40
41
41
41
41
41
41
41
41
41
41
41
39
39
39
39
40
40
40
40
40
40
40
40
39
39
39
40
40
40
40
42
43
44
49
49
46
46
46
46
47
49
53
54
54
54
51
51
49
49
49
49
49
49
49
49
49
49
50
50
50
50
50
50
49
47
46
47
46
46
47
46
48
46
47
47
53
53
57
57
57
58
58
61
61
61
61
60
59
60
62
63
65
65
65
65
65
69
69
69
69
68
69
69
69
69
67
67
67
67
65
65
65
66
66
66
67
68
70
70
73
73
72
72
72
72
72
72
72
72
71
70
70
70
70
71
71
72
71
71
71
72
72
78
83
84
86
85
87
87
88
89
89
89
89
90
90
90
89
89
89
89
89
89
89
89
89
89
88
87
87
87
87
87
88
87
87
86
86
86
87
84
84
84
83
83
83
82
82
82
80
80
81
81
81
81
81
81
77
77
73
73
73
73
73
72
72
72
72
72
72
72
71
71
71
69
69
69
66
64
64
63
61
61
59
59
59
60
61
61
61
59
57
57
56
55
54
50
38
37
32
31
28
28
23
23
23
22
22
21
21
14
14
13
13
13
13
13
13
13
12
12
12
12
11
11
11
11
11
11
11
11
11
11
11
11
11
11
11
11
12
12
12
12
12
12
12
12
12
11
11
11
11
11
11
11
11
10
10
10
10
10
10
10
10
10
10
10
10
10
10
9
8
8
8
8
8
8
8
8
8
8
8
7
6
6
6
6
6
6
6
6
6
6
6
6
6
6
6
6
6
6
6
6
6
6
6
6
6
6
6
6
6
6
6
5
5
4
4
4
4
4
4
4
4
4
3
3
3
3
3
3
3
3
2
2
2
2
2
2
2
2
2
2
2
1
1
1
1
1
0
0
0
0
0
0
0
0
0
0
0
0
0
0
0
0
0
0
0
0
0
0
0
0
0
0
0
0
0
0
0
0
0
0
0
0
0
0
0
0
0
0
0
0
0
0
0
0
0
0
0
0
0
0
0
0
0
0
0
0
0
0
0
0
0
0
0
0
0
0
0
0
0
0
0
0
0
0
0
0
0
0
0
0
0
0
0
0
0
0
0
0
0
0
0
0
0
0
0
0
0
0
0
0
0
0
0
0
0
0
0
0
0
0
0
0
0
0
0
0
0
0
0
0
0
0
0
0
0
0
0
0
0
0
0
0
0
0
0
0
0
0
0
0
0
0
0
0
0
0
0
0
0
0
0
0
0
0
0
0
0
0
0
0
0
0
0
0
0
0
0
0
0
0
0
0
0
0
0
0
0
0
0
0
0
0
0
0
0
0
0
0
0
0
0
0
0
0
0
0
0
0
0
0
0
0
0
0
0
0
0
0
0
0
0
0
0
0
0
0
0
0
0
0
0
0
0
0
0
0
0
0
0
0
0
0
0
0
0
0
0
0
0
0
0
0
0
0
0
0
0
0
0
0
0
0
0
0
0
1
1
2
2
2
2
2
2
2
2
2
2
2
2
2
2
2
2
2
2
2
2
2
2
2
2
2
2
2
2
2
2
2
2
2
2
2
2
2
2
2
2
2
2
2
3
3
3
3
3
3
3
3
4
4
4
4
4
4
4
4
4
4
4
4
4
4
4
4
4
4
4
4
4
4
4
4
4
4
4
4
5
5
5
5
5
5
5
5
5
5
5
5
6
6
6
6
6
6
6
7
7
7
7
7
7
7
7
7
7
7
7
7
7
7
7
7
7
7
7
7
7
7
7
7
7
7
7
7
7
7
7
7
7
7
7
7
7
7
7
7
7
6
6
6
6
6
5
5
5
5
5
5
5
4
4
4
4
4
4
4
4
4
4
4
4
4
4
4
4
4
4
4
4
4
4
4
4
4
4
4
4
4
4
4
4
4
4
4
4
4
4
4
5
5
5
5
5
4
4
4
3
3
3
3
3
3
3
3
3
3
3
3
3
3
3
3
3
3
3
3
3
3
4
4
4
4
4
4
4
4
6
6
6
6
6
6
6
6
6
6
6
7
7
7
9
9
9
9
10
10
10
10
10
10
10
9
10
10
10
10
10
10
10
10
10
10
10
10
9
9
9
9
9
9
9
9
9
9
9
9
9
9
9
9
9
9
9
9
9
10
10
10
10
10
10
10
10
10
10
10
10
10
10
10
10
10
10
10
10
10
10
10
10
10
10
10
9
9
9
9
9
9
9
9
9
9
9
9
9
9
9
9
9
9
9
9
9
10
10
8
8
7
7
7
7
7
7
7
7
7
6
6
6
5
5
5
5
5
4
3
3
3
3
3
3
3
3
3
3
3
3
3
3
3
3
3
3
3
3
3
3
4
4
3
5
5
5
5
7
6
6
6
6
6
6
6
6
6
6
6
6
6
6
6
6
6
6
6
6
7
7
7
7
7
7
7
7
7
7
7
7
7
7
7
7
7
7
7
7
7
7
7
7
7
7
7
7
7
7
7
7
7
7
7
7
7
7
7
7
7
7
7
7
8
8
8
8
8
8
8
8
8
8
8
8
8
8
8
8
8
8
8
8
8
8
8
8
8
8
8
8
8
8
8
8
8
8
8
8
9
9
9
9
9
9
9
9
8
7
7
7
7
8
8
8
8
7
7
7
7
7
7
7
7
7
6
6
6
6
6
6
6
6
6
6
6
6
6
6
6
6
6
6
6
6
6
6
6
5
5
5
5
5
5
5
5
5
5
5
5
5
5
5
5
5
5
5
5
5
5
5
5
5
5
5
5
5
5
5
5
5
5
5
5
5
5
4
3
2
3
3
4
4
4
4
4
4
4
4
4
4
4
4
4
4
4
4
4
4
4
4
4
4
4
4
4
4
4
4
4
4
4
4
4
4
4
4
4
4
4
4
4
3
2
2
2
2
2
2
2
2
2
2
2
2
2
2
2
2
2
2
2
1
1
1
1
1
1
1
1
1
1
1
1
1
1
1
1
1
1
1
1
1
1
1
1
1
1
1
1
1
1
1
1
1
1
1
1
1
1
1
1
1
1
1
1
1
1
1
1
1
1
1
1
1
1
1
1
1
1
1
1
1
1
1
1
1
1
1
1
1
1
1
1
1
1
1
1
1
1
1
1
1
1
1
1
1
1
1
1
1
1
1
0
0
0
0
0
0
0
0
0
0
0
0
0
0
0
0
0
0
0
0
0
0
0
0
0
0
0
0
0
0
0
0
0
0
0
0
0
0
0
0
1
1
1
1
1
1
1
1
1
1
1
2
2
2
2
2
2
2
2
2
2
2
2
2
2
2
2
2
2
2
2
2
2
2
2
2
2
2
2
2
2
2
2
2
2
2
2
2
2
2
2
2
2
2
2
2
2
2
2
2
2
2
2
2
2
2
2
2
2
2
2
2
2
2
2
2
2
3
3
3
3
3
3
3
3
3
3
3
3
3
3
3
3
3
3
3
3
3
3
3
4
4
5
5
5
5
5
5
5
5
5
5
5
5
5
5
5
5
5
5
5
5
5
5
5
5
5
5
5
5
4
4
4
4
4
4
4
4
4
4
4
4
4
4
4
4
4
4
4
5
6
6
6
6
6
5
5
5
5
5
5
6
6
6
6
6
6
6
6
6
6
6
7
8
8
8
9
9
9
9
10
10
12
12
12
12
12
12
12
12
12
12
12
12
12
12
12
12
12
12
12
12
12
12
12
12
12
12
12
12
12
12
12
12
11
11
11
11
11
12
13
13
13
13
14
15
15
15
15
15
15
15
15
15
15
15
16
16
17
17
17
17
17
17
17
19
19
21
22
23
23
23
23
23
23
23
23
23
23
23
23
23
23
23
23
23
23
23
23
23
23
23
23
23
23
23
23
22
22
22
22
22
21
21
21
21
21
21
21
21
20
20
20
21
21
21
21
20
20
20
20
20
20
20
20
20
20
17
17
17
17
17
17
17
17
17
17
17
17
17
17
17
17
17
17
17
17
17
17
17
17
17
17
17
17
17
17
17
17
17
17
17
17
16
16
16
16
16
16
16
16
16
16
16
17
17
16
17
17
17
16
16
16
16
16
16
16
16
16
16
16
16
20
20
21
21
21
21
21
21
21
21
20
20
20
20
20
21
21
19
19
19
19
17
17
17
17
16
16
16
15
15
15
15
15
15
16
16
17
18
18
19
19
19
20
20
20
20
20
20
20
20
20
20
19
19
19
19
20
20
20
21
21
21
21
21
21
22
22
22
22
22
22
22
22
22
22
22
22
22
22
22
22
23
24
24
24
24
24
24
25
25
25
24
24
23
23
23
22
22
22
22
22
23
22
20
21
21
21
21
21
21
21
21
21
21
21
21
20
20
19
19
19
19
19
19
20
20
20
20
20
20
21
20
20
20
21
21
22
22
22
22
21
20
20
20
20
20
20
20
22
26
28
32
33
33
39
39
39
39
39
38
38
38
38
38
38
38
37
36
36
37
37
36
36
36
36
35
34
34
34
34
34
34
34
34
34
34
34
34
33
33
33
33
33
33
33
33
33
33
33
33
33
33
33
32
32
30
30
30
30
29
29
29
29
29
29
29
29
29
29
29
28
28
28
28
28
27
27
26
26
26
26
25
25
25
25
25
25
25
25
25
25
25
25
25
25
25
25
25
25
25
25
25
24
23
23
23
23
21
20
18
14
14
14
13
13
8
0
0
0
0
0
0
0
0
0
0
0
0
0
0
0
0
0
0
0
0
0
0
0
0
0
0
0
0
0
0
0
0
0
0
0
0
0
0
0
0
0
0
0
0
0
0
0
0
0
0
0
0
0
0
0
0
0
0
0
0
0
0
0
0
0
0
0
0
0
0
0
0
0
0
0
0
0
0
0
0
0
0
0
0
0
0
0
0
0
0
0
0
0
0
0
0
0
0
0
0
0
0
0
0
0
0
0
0
0
0
0
0
0
0
0
0
0
0
0
0
0
0
0
0
0
0
0
0
0
0
0
0
0
0
0
0
0
0
0
0
0
0
0
0
0
0
0
0
0
0
0
0
0
0
0
0
0
0
0
0
0
0
0
0
0
0
0
0
0
0
0
0
0
0
0
0
0
0
0
0
0
0
0
0
0
0
0
0
0
0
0
0
0
0
0
0
0
0
0
0
0
0
0
0
0
0
0
0
0
0
0
0
0
0
0
0
0
0
0
0
0
0
0
0
0
0
0
0
0
0
0
0
0
0
0
0
0
0
0
0
0
0
0
0
0
1
1
1
1
1
1
1
2
2
2
2
2
2
2
2
2
2
2
2
2
2
2
2
2
2
2
2
2
2
2
2
2
2
2
2
2
2
2
2
2
2
2
2
2
2
2
2
2
1
1
1
1
1
1
1
1
1
1
1
1
1
1
1
1
1
1
1
1
1
1
1
1
1
1
1
1
1
1
1
1
1
1
1
1
1
1
1
1
1
1
1
1
1
1
1
1
1
1
1
1
1
1
1
1
1
1
1
1
1
1
1
1
1
1
1
1
1
1
1
1
1
1
1
1
1
1
1
1
1
1
1
1
1
1
1
1
1
1
1
1
1
1
0
0
0
0
0
0
1
1
1
1
1
1
1
1
1
1
1
1
1
1
1
1
1
1
1
1
1
1
1
1
1
1
1
1
1
1
1
1
1
1
1
1
1
1
1
1
1
1
1
1
1
1
1
1
1
1
1
1
1
1
1
1
1
1
1
1
1
1
1
1
1
1
1
1
1
1
1
1
1
1
1
1
1
1
1
1
1
1
1
1
1
1
1
1
1
1
1
1
1
1
1
1
1
1
1
1
1
1
1
1
1
1
1
1
1
1
1
1
1
1
1
1
1
1
1
1
1
1
1
1
1
1
1
1
1
0
0
0
0
1
1
1
1
1
1
1
1
1
1
1
1
1
1
1
1
1
1
1
1
1
1
1
1
1
1
1
1
1
1
1
1
1
1
1
1
1
1
1
1
1
1
1
1
1
1
1
1
1
1
1
1
1
1
1
1
1
1
1
1
1
1
1
1
1
1
1
1
1
1
1
1
1
1
1
1
1
1
1
1
1
1
1
1
1
1
1
1
1
1
1
1
1
1
1
1
1
1
1
1
1
1
1
2
1
1
1
1
1
1
1
1
1
1
1
1
1
1
1
1
1
1
1
1
1
1
1
1
1
1
1
1
1
1
1
1
1
1
1
1
1
1
1
1
1
1
1
1
1
1
2
3
3
3
3
3
3
3
3
4
4
4
4
4
4
4
4
4
4
4
4
4
4
4
4
4
4
4
4
4
4
4
4
4
4
4
4
4
4
4
4
4
4
4
4
4
4
4
4
4
4
4
4
4
4
4
4
4
4
4
4
4
4
4
4
4
4
4
4
4
4
4
4
4
4
4
4
4
4
4
4
4
4
4
4
4
4
4
4
4
4
3
3
3
3
4
4
4
4
4
4
4
4
4
4
4
4
4
4
4
4
4
4
4
4
4
4
4
4
4
4
4
4
4
4
4
4
4
4
4
4
4
4
4
4
4
4
4
4
4
4
4
4
4
4
4
4
4
4
4
4
4
4
4
4
3
3
3
3
3
4
3
3
3
2
2
2
2
2
2
2
2
2
2
2
2
2
2
2
2
2
2
2
2
2
2
2
2
2
2
2
2
2
2
2
2
2
2
2
2
2
1
1
1
1
1
1
1
1
0
0
0
0
0
0
0
0
0
0
0
0
0
0
0
0
0
0
0
0
0
0
0
0
0
0
0
1
1
1
1
1
1
1
1
1
1
1
1
1
1
1
1
1
1
1
1
1
1
1
1
1
1
1
1
1
2
2
2
2
2
2
3
3
3
3
3
3
3
3
3
3
3
3
3
3
3
3
3
3
3
3
3
3
3
3
3
3
3
3
3
3
3
3
3
3
3
4
4
4
4
4
4
4
4
4
4
4
4
4
4
4
4
4
4
4
4
4
4
4
4
4
4
4
4
4
4
4
3
3
3
3
3
3
3
4
4
4
5
5
5
5
5
5
5
5
5
5
5
5
5
5
5
5
5
5
5
5
5
5
5
5
5
5
5
5
5
5
5
5
5
5
5
5
5
5
5
5
5
5
5
5
5
5
5
5
5
5
5
6
6
6
6
6
7
7
7
7
7
6
6
5
5
5
5
5
5
5
5
5
5
5
5
5
5
5
5
5
5
5
5
5
5
5
5
5
5
5
5
5
5
5
5
5
5
5
5
5
5
5
5
4
4
4
4
4
4
4
4
4
4
4
4
4
4
3
3
3
3
3
3
3
3
3
3
3
3
3
3
3
3
3
3
3
3
3
3
3
2
2
2
2
2
2
2
3
3
3
3
3
3
3
3
3
3
2
1
1
1
1
1
1
1
1
1
1
0
0
0
0
0
0
0
0
0
0
0
0
0
0
0
0
0
0
0
0
0
0
0
0
0
0
0
0
0
0
0
0
0
0
0
0
0
0
0
0
0
0
0
0
0
0
0
1
1
1
1
1
1
1
1
1
1
1
1
1
1
1
1
1
1
1
1
1
1
1
1
1
1
1
1
1
1
1
1
1
1
1
1
1
1
1
1
1
1
1
1
1
1
1
1
1
1
1
1
1
1
1
1
1
1
1
1
1
1
1
1
1
1
1
1
1
1
1
1
1
1
1
1
1
1
1
1
1
0
0
0
0
0
0
0
0
0
0
0
0
0
0
0
0
0
0
0
0
0
0
0
0
0
0
0
0
0
0
0
0
0
0
0
0
0
0
0
0
0
0
0
0
0
0
0
0
0
0
0
0
0
0
0
0
0
0
0
0
0
0
0
0
0
0
0
0
0
0
0
0
0
0
0
0
0
0
0
0
0
0
1
1
1
1
1
1
1
1
1
1
1
1
1
1
1
1
1
1
1
1
1
1
1
1
1
1
1
1
1
1
1
1
1
1
1
1
1
1
1
1
1
1
1
1
1
1
1
1
1
1
1
1
1
1
1
1
1
1
1
1
1
1
1
1
1
1
1
1
1
1
1
1
1
1
1
1
1
1
1
1
1
1
1
1
1
1
1
1
1
1
1
1
1
1
1
1
1
1
1
1
1
1
1
1
1
1
1
1
1
1
1
1
1
1
1
1
1
1
1
1
1
1
1
1
1
1
1
1
1
1
1
1
1
1
1
1
1
1
1
1
1
1
1
1
1
1
1
1
1
1
1
1
1
1
1
1
1
1
1
1
1
1
1
1
1
1
1
1
1
1
1
1
1
1
1
1
1
1
1
1
1
1
1
1
1
1
1
1
1
0
0
0
0
0
0
0
0
0
0
0
0
0
0
0
0
0
0
0
0
0
0
0
0
0
0
0
0
0
0
0
0
0
0
0
0
0
0
0
0
0
0
0
0
0
0
0
0
0
0
0
0
0
0
0
0
0
0
0
0
0
0
0
0
0
0
0
0
0
0
0
0
0
0
0
0
0
0
1
1
1
1
1
1
2
2
3
3
3
3
3
3
3
3
3
3
3
3
3
3
3
3
3
3
3
3
3
3
3
3
3
3
3
3
3
3
3
3
3
3
3
3
3
3
3
3
3
3
3
3
3
3
3
3
3
3
3
4
4
4
4
4
5
5
6
6
6
6
6
6
6
6
6
6
6
6
6
6
6
6
6
6
6
7
7
7
7
6
6
6
6
6
6
6
7
7
7
10
11
11
11
11
11
11
11
11
11
11
11
11
11
11
11
11
11
11
11
11
11
11
11
11
11
11
11
11
11
11
11
11
11
11
11
11
11
11
12
12
12
12
12
12
12
12
11
11
11
11
11
11
11
11
11
11
11
11
11
11
11
11
11
11
11
10
10
10
10
10
10
10
10
10
10
10
10
10
10
10
10
10
10
10
10
10
10
10
10
10
10
10
10
10
10
10
10
10
10
10
10
10
10
10
10
10
10
10
10
10
10
10
10
9
9
9
9
9
9
9
9
9
9
9
9
9
9
9
9
9
9
9
9
9
9
9
9
9
9
9
9
9
9
9
9
9
9
9
8
8
8
8
8
8
8
8
8
8
8
8
8
8
8
8
6
5
1
0
0
0
0
0
0
0
0
0
0
0
0
0
0
0
0
0
0
0
0
0
0
0
0
0
0
0
0
0
0
0
0
0
0
0
0
0
0
0
0
0
0
0
0
0
0
0
0
0
0
0
0
0
0
0
0
0
0
0
0
0
1
1
1
1
2
2
2
2
2
2
2
2
2
2
2
2
2
2
2
2
2
2
2
2
2
2
2
2
2
2
2
2
2
2
2
2
2
2
2
2
2
2
2
2
2
2
2
2
2
2
2
2
2
2
2
2
2
2
2
2
2
2
2
2
2
2
2
2
2
2
2
2
2
2
2
2
2
2
2
2
2
2
2
2
3
3
3
3
3
3
3
3
3
2
2
2
2
2
2
2
2
2
2
2
2
2
2
2
2
2
2
2
2
2
2
2
2
2
2
2
2
2
2
2
2
2
2
2
2
2
2
2
2
2
2
2
2
2
2
2
2
2
2
3
3
3
3
3
3
3
2
2
2
2
2
2
2
2
2
2
2
3
3
3
3
3
3
4
4
4
4
4
4
4
4
4
4
4
4
4
4
4
4
3
3
3
3
3
3
3
3
3
3
3
3
3
3
3
3
3
3
3
3
3
3
3
3
3
3
3
3
3
3
3
3
3
3
3
3
3
3
3
3
3
3
3
3
3
4
4
4
4
4
4
4
4
5
5
5
5
5
5
5
5
5
5
5
5
5
5
5
5
5
5
5
5
5
4
4
4
4
4
4
4
4
4
4
4
4
4
4
4
4
4
4
4
3
3
3
3
3
3
3
3
3
3
3
3
3
3
3
3
3
4
4
4
4
4
4
4
4
4
4
5
5
5
5
5
5
5
5
5
5
5
5
5
5
5
5
5
5
6
6
6
6
6
6
6
6
6
6
6
6
5
5
5
5
5
5
5
5
5
5
5
5
5
5
5
5
5
5
5
5
5
5
5
4
4
4
4
4
4
4
4
4
4
4
4
4
4
4
4
4
4
4
4
4
4
4
4
4
4
4
4
4
4
4
4
4
4
4
4
4
4
4
4
4
4
4
3
3
4
4
4
4
4
4
4
4
4
4
4
4
3
3
3
3
3
3
3
3
3
3
3
3
3
3
3
3
3
3
3
3
3
3
3
3
3
3
3
3
3
3
3
3
3
3
3
3
3
3
3
3
3
3
3
3
3
1
1
1
1
0
0
0
0
0
0
0
0
0
0
0
0
0
0
0
0
0
0
0
0
0
0
0
0
0
0
0
0
0
0
0
0
0
0
0
0
0
0
0
0
0
0
0
0
0
0
0
0
0
0
0
0
0
0
0
0
0
0
0
0
0
0
0
0
0
0
0
0
0
0
0
0
0
0
0
0
0
0
0
0
0
0
0
0
0
0
0
0
0
0
0
0
0
0
0
0
0
0
0
0
0
0
0
0
0
0
0
0
0
0
0
0
0
0
0
0
0
0
0
0
0
0
0
0
0
0
1
1
1
1
1
1
1
1
1
1
1
1
1
1
1
1
1
1
1
1
1
1
1
1
1
1
1
1
1
1
1
1
1
1
1
1
1
1
1
1
1
1
1
1
1
1
1
1
1
1
1
1
1
1
1
1
1
1
1
1
1
1
1
1
1
1
1
1
1
1
1
1
1
1
1
1
1
1
1
1
1
1
1
1
1
1
1
1
1
1
1
1
1
1
1
1
1
1
1
1
1
1
1
1
1
1
1
1
1
1
1
1
1
1
1
1
1
1
1
1
1
1
1
1
1
1
1
1
1
1
1
1
1
1
0
0
0
0
0
0
0
0
0
0
0
0
0
0
0
0
0
1
1
1
1
1
1
1
1
1
1
1
0
0
0
0
0
0
0
0
0
0
0
0
0
0
0
0
0
0
0
0
0
0
0
0
0
1
1
1
1
1
1
1
1
1
1
1
1
1
1
1
1
1
1
1
1
1
1
1
1
1
1
1
1
1
1
1
1
1
1
1
1
1
1
1
1
1
1
1
1
1
1
1
1
1
1
1
1
1
1
1
1
1
1
1
1
1
1
1
1
1
1
1
1
1
1
1
1
1
1
1
1
1
1
1
1
1
1
1
2
2
2
2
2
2
2
2
2
2
2
2
2
2
2
2
2
2
2
2
2
2
2
2
2
2
2
2
2
2
2
2
2
2
2
2
2
1
1
1
1
1
1
1
1
1
2
2
3
3
3
3
3
3
3
3
3
3
3
3
3
3
4
4
4
4
4
4
4
4
4
4
4
4
4
4
4
4
4
4
4
4
4
4
4
4
4
4
4
4
4
4
4
4
4
4
4
4
4
4
4
4
4
4
4
3
3
3
3
3
3
3
3
3
3
3
3
3
3
3
3
3
3
3
3
3
3
3
3
3
3
3
3
3
3
3
3
3
3
3
3
3
3
3
3
3
3
3
3
3
3
3
3
3
3
3
3
3
3
3
3
3
3
3
3
3
3
3
3
3
3
3
2
2
5
5
5
5
5
5
5
5
4
4
4
4
3
3
3
3
3
3
3
3
3
3
3
3
3
3
3
3
3
3
3
3
3
3
2
2
2
2
2
2
2
2
2
2
2
2
2
2
2
2
2
2
2
2
2
2
2
2
2
2
2
2
2
2
2
2
2
2
2
2
3
3
3
3
3
3
3
3
3
3
3
3
3
3
3
3
3
3
3
3
3
3
3
2
2
2
2
2
2
2
2
2
2
2
2
2
2
3
3
3
3
3
3
3
3
3
3
3
3
3
3
3
3
3
3
3
3
3
3
3
3
3
3
3
3
3
3
3
3
3
3
3
3
3
3
3
3
3
3
3
3
3
3
3
3
3
4
4
4
4
4
4
4
4
4
4
5
5
5
5
5
5
5
5
4
5
7
9
9
9
9
9
9
9
9
9
9
9
9
9
9
9
9
10
10
10
10
10
10
10
10
10
10
10
10
10
10
10
10
10
10
10
10
10
10
10
10
10
10
10
10
10
10
10
9
9
9
9
9
9
9
9
9
9
10
10
10
10
10
10
10
10
10
10
10
10
10
10
10
10
10
10
10
11
11
11
12
12
12
12
12
13
13
13
12
12
14
16
17
17
16
16
16
16
16
17
17
17
17
17
19
19
19
19
18
17
17
17
17
17
18
18
18
18
19
19
19
21
21
21
21
21
21
21
21
21
21
21
20
20
20
20
20
20
20
20
20
20
20
21
21
21
21
21
21
24
24
24
24
24
24
24
25
25
25
25
25
25
25
25
25
26
26
26
26
26
26
26
25
25
25
25
25
25
25
24
24
24
24
24
24
23
24
24
24
24
24
23
23
23
23
23
23
23
23
23
23
23
23
21
21
19
19
19
19
19
19
19
19
19
19
18
22
27
31
31
33
34
34
34
34
36
36
38
37
37
42
44
45
45
46
55
58
59
61
61
62
62
63
64
63
63
63
63
63
64
64
64
64
64
64
63
63
65
67
67
68
68
68
68
68
68
69
70
70
71
72
72
72
72
72
72
72
72
72
72
72
72
72
72
72
71
71
71
71
71
71
71
71
71
70
70
70
71
71
71
70
69
68
68
68
69
69
69
69
69
67
67
69
69
69
71
71
70
70
70
72
72
72
72
72
72
72
72
72
72
72
72
69
66
66
66
67
67
68
68
69
69
67
66
65
65
65
64
64
64
65
65
63
63
65
66
67
68
66
65
64
70
72
72
76
75
75
75
74
74
74
76
74
74
73
73
70
71
69
67
67
67
67
65
65
65
65
65
64
65
63
64
64
64
68
67
69
69
70
69
70
70
70
71
69
70
69
68
63
63
63
66
67
67
67
66
64
64
64
64
64
64
64
64
64
64
64
65
65
66
65
64
64
61
61
61
62
62
63
62
62
63
63
63
63
64
64
64
64
64
64
64
63
62
62
62
62
62
62
62
61
60
58
58
58
58
59
60
60
59
60
60
59
59
59
58
58
58
58
58
58
58
58
58
57
56
53
53
53
53
53
53
53
53
53
53
53
53
53
53
53
51
51
51
51
52
51
50
47
47
47
47
47
47
47
47
47
57
57
57
55
55
55
54
54
54
55
53
52
52
52
52
52
52
52
52
52
52
49
48
48
48
47
47
47
47
47
47
47
46
46
46
46
46
46
46
46
46
46
45
44
44
42
42
42
42
41
40
40
40
40
40
40
41
41
40
40
40
41
40
39
39
39
39
39
39
39
38
38
38
38
38
38
38
37
37
37
37
36
35
35
35
34
34
34
34
38
38
40
39
39
37
35
36
36
36
37
36
40
43
43
44
44
46
47
45
45
45
45
45
45
45
45
45
45
44
44
44
44
44
44
44
44
42
42
41
43
44
44
44
46
46
46
47
47
47
48
47
47
48
48
50
50
50
50
50
50
49
49
49
49
49
49
49
47
46
46
46
45
45
45
48
48
49
49
49
44
44
44
44
44
46
48
48
48
48
49
48
48
47
47
47
47
47
48
49
49
49
49
49
49
49
49
49
49
48
47
47
47
49
54
56
56
56
57
57
56
57
57
57
56
58
59
60
66
67
66
66
66
66
66
68
68
69
69
69
69
69
69
68
68
69
70
68
68
68
68
67
67
67
67
67
67
67
67
67
67
67
67
66
65
65
65
65
65
65
65
65
62
62
59
59
58
58
58
59
59
59
59
60
60
61
61
61
61
61
61
61
60
59
60
62
62
60
59
58
58
58
58
58
57
54
53
57
58
59
59
62
61
61
61
61
62
63
63
63
60
60
56
57
57
59
77
86
89
103
103
104
108
109
111
111
111
111
111
113
121
121
125
131
133
134
134
132
133
132
138
141
152
157
167
176
181
184
192
194
206
219
222
232
235
239
242
257
258
257
257
257
258
257
257
257
257
257
257
257
257
257
257
257
256
256
256
256
256
256
255
255
255
255
255
254
256
256
265
280
289
291
306
313
327
326
328
328
328
328
328
327
327
327
327
326
326
326
326
326
326
326
327
328
327
327
325
325
323
323
322
322
322
322
323
321
322
322
322
322
321
321
321
320
319
324
351
350
351
359
355
355
354
355
355
355
356
354
353
353
347
347
336
337
330
329
325
328
329
322
323
321
316
316
311
312
313
312
316
320
322
324
323
324
324
324
325
314
315
316
314
316
316
322
323
324
324
325
325
324
327
330
332
334
311
315
316
318
324
337
337
340
339
338
341
341
341
361
362
362
369
370
371
372
372
372
371
372
369
369
369
371
371
370
370
371
372
373
371
372
372
364
362
364
363
368
374
378
382
379
378
371
371
370
369
367
367
362
362
363
364
365
361
358
357
359
350
352
346
342
331
325
317
312
310
309
309
312
311
311
313
308
307
308
314
314
312
309
306
303
302
301
301
302
302
299
296
287
284
277
275
273
265
261
254
243
243
229
227
192
174
174
174
173
170
170
170
170
170
170
167
167
167
164
162
161
161
153
153
152
152
152
152
145
145
143
144
144
146
146
150
151
151
150
150
150
149
138
138
137
138
138
134
134
131
133
125
123
123
123
123
123
124
122
119
113
109
107
106
107
109
112
117
122
144
157
177
179
180
185
185
184
184
186
189
190
191
192
192
191
189
188
188
187
198
205
225
236
246
247
257
272
294
307
311
311
312
314
321
326
326
325
327
326
325
329
330
330
330
329
326
326
325
325
324
324
324
324
323
321
320
320
320
320
321
321
319
319
320
319
317
316
316
313
313
316
317
319
314
313
319
318
328
336
355
355
359
358
357
357
357
356
356
355
357
358
360
364
364
364
364
364
363
363
364
364
364
366
371
378
378
386
389
391
394
394
391
392
388
387
388
389
389
387
384
384
384
381
382
381
380
380
376
369
368
367
366
366
366
366
364
360
352
342
342
339
338
334
332
324
323
318
310
304
300
298
297
295
295
295
294
294
288
285
285
284
278
257
256
251
251
252
253
252
249
249
249
249
249
247
245
245
245
246
244
243
242
242
220
220
219
218
218
219
219
219
219
219
218
217
217
211
209
209
204
203
199
188
188
188
187
187
183
181
181
179
167
166
166
164
158
154
149
138
130
129
121
122
127
125
127
125
124
130
127
127
126
125
119
119
116
113
114
115
115
108
107
109
102
102
100
100
101
100
105
100
104
118
138
138
142
143
144
143
144
142
140
140
140
140
139
139
139
141
141
142
145
150
158
159
160
162
159
159
158
158
157
158
157
157
156
156
156
156
156
156
156
156
156
156
156
154
153
153
153
153
153
153
153
154
154
154
154
154
150
150
151
149
148
150
150
149
148
151
154
156
164
165
166
167
167
167
167
169
174
173
173
173
172
173
173
173
173
171
170
170
170
169
168
168
166
164
163
162
162
160
160
162
162
164
162
161
160
159
158
158
160
161
162
159
159
158
154
151
141
131
129
121
121
120
120
123
123
119
118
120
121
119
119
119
119
116
115
114
115
115
114
111
111
111
111
112
113
114
114
114
114
113
113
113
112
113
109
105
106
104
104
100
99
98
98
98
98
95
95
94
94
94
94
94
94
94
88
88
89
90
91
91
92
92
91
91
91
91
91
91
91
92
92
92
93
94
94
94
94
94
94
93
93
93
93
93
93
92
92
92
92
93
92
92
92
89
89
86
86
85
85
84
80
81
80
79
78
78
78
78
78
78
74
73
72
72
71
71
71
71
71
71
71
71
70
70
70
70
68
66
65
64
63
58
56
56
55
49
48
47
47
47
46
45
45
44
43
41
38
38
39
39
39
39
38
39
39
39
38
38
38
37
37
37
35
35
35
35
35
35
35
35
34
34
33
31
31
31
27
27
27
27
27
27
27
29
28
27
27
27
27
27
27
24
24
25
25
25
26
26
26
26
26
26
26
26
26
26
25
25
23
23
23
23
23
23
23
23
23
23
22
22
22
22
23
23
23
23
23
23
23
23
23
23
23
23
23
23
22
22
22
21
22
20
20
20
20
21
21
21
21
21
21
21
21
21
21
21
21
21
21
22
23
23
23
23
23
23
22
22
21
21
21
21
21
21
21
21
21
21
21
21
20
20
20
20
20
20
20
19
21
21
21
23
23
24
21
21
21
21
21
21
21
21
18
19
20
24
29
34
40
43
44
45
52
56
56
56
57
57
57
57
56
59
59
62
64
64
64
65
65
65
65
65
65
65
66
66
66
66
65
66
66
67
67
68
68
68
68
68
68
68
68
68
68
68
68
68
67
67
66
65
65
64
64
64
64
64
64
64
64
64
64
64
64
63
63
63
63
63
63
63
63
63
63
62
62
62
61
60
60
60
60
60
60
60
60
60
60
60
61
61
61
61
61
61
61
61
61
61
61
61
59
56
55
55
55
58
59
72
72
75
73
73
73
73
73
73
73
73
73
73
73
72
72
72
73
73
73
75
76
76
78
78
78
76
77
79
80
81
76
76
75
75
76
75
74
74
74
73
71
71
69
68
68
68
68
69
69
69
69
69
68
68
70
72
72
73
74
75
75
75
75
75
75
74
74
70
70
70
70
70
69
69
69
69
67
65
65
65
65
64
63
61
61
61
61
61
61
59
58
58
57
57
57
57
57
60
60
60
60
61
60
60
60
60
60
60
63
70
70
70
68
63
61
61
61
62
60
60
57
49
49
48
48
49
52
52
51
51
51
51
51
51
51
51
50
50
49
48
48
48
48
48
49
53
55
54
53
54
56
56
56
56
54
54
54
53
53
55
55
62
63
61
61
61
61
61
60
60
60
60
60
60
60
60
60
60
60
60
60
60
61
62
62
60
60
59
59
60
60
60
60
61
61
61
61
61
61
61
61
61
61
61
59
58
58
58
58
58
58
58
58
58
58
58
58
58
58
57
57
57
57
56
56
54
53
53
52
50
50
49
46
42
41
41
40
40
40
40
40
40
40
39
39
39
39
40
40
40
40
40
40
39
39
39
39
39
39
39
36
36
35
35
35
35
35
35
35
35
35
35
35
35
34
34
31
31
30
30
30
30
30
30
30
30
30
30
30
30
30
30
30
30
30
30
29
29
29
29
29
29
29
29
29
29
26
23
23
22
22
25
21
21
20
19
19
19
18
18
17
17
17
17
17
17
16
16
16
16
16
19
19
19
22
23
26
26
25
26
26
26
26
25
25
26
26
26
26
26
27
26
27
27
27
27
27
27
27
27
27
26
27
28
28
28
28
28
27
27
28
28
28
28
27
25
25
25
25
26
26
26
26
26
26
26
26
26
26
26
26
26
26
26
25
25
25
25
25
25
25
25
25
25
25
25
25
25
25
25
25
25
25
25
27
27
27
27
27
27
27
27
27
27
27
27
27
27
27
27
27
27
27
27
27
27
27
26
26
26
26
26
25
25
25
26
27
27
26
27
28
30
30
28
27
26
24
24
24
24
24
24
24
24
22
22
22
22
22
22
22
22
22
22
22
22
24
24
24
23
23
23
23
23
23
23
23
22
22
22
22
22
20
20
20
20
18
18
18
18
18
18
18
18
19
19
19
19
19
19
19
19
19
19
18
18
18
18
18
18
18
18
18
18
18
18
18
18
18
18
18
18
18
18
18
19
19
20
20
20
20
20
20
20
20
20
20
20
20
20
20
20
20
20
20
20
20
19
19
20
21
23
25
25
28
28
28
28
28
29
29
29
29
29
30
28
28
28
28
28
27
28
27
30
30
35
37
37
39
39
39
39
39
38
36
36
36
36
37
39
40
41
44
44
45
48
48
51
52
54
56
56
57
66
66
66
66
67
69
69
68
68
68
68
68
68
68
68
68
68
68
68
67
67
67
68
68
68
68
68
68
68
68
68
68
68
68
68
68
68
68
67
67
67
67
67
67
67
67
67
67
67
67
67
67
67
67
67
67
67
67
67
67
67
67
67
67
66
66
66
66
66
66
66
66
66
66
66
65
65
65
64
64
63
61
61
61
61
60
60
60
60
60
60
60
60
59
59
59
59
59
59
59
59
58
58
58
58
57
56
56
55
55
54
53
53
48
47
46
39
36
36
36
36
35
32
19
19
17
16
16
14
10
3
3
3
0
0
0
0
0
0
0
0
0
0
0
0
0
0
0
0
0
0
0
0
0
0
0
0
0
0
0
0
0
0
0
0
0
0
0
0
0
0
0
0
0
0
0
0
0
0
0
0
0
0
0
0
0
0
0
0
0
0
0
0
0
0
0
0
0
0
0
0
0
0
0
0
0
0
0
0
0
0
0
0
0
0
0
0
0
0
0
0
0
0
0
0
0
0
0
0
0
0
0
0
0
0
0
0
0
0
0
0
0
0
0
0
0
0
0
0
0
0
0
0
0
0
0
0
0
0
0
0
0
0
0
0
0
0
0
0
0
0
0
0
0
0
0
0
0
0
0
0
0
0
0
0
0
0
0
0
0
0
0
0
0
0
0
0
0
0
0
0
0
0
0
0
0
0
0
0
0
0
0
0
0
0
0
0
0
0
0
0
0
0
0
0
0
0
0
0
0
0
0
0
0
0
0
0
0
0
0
0
0
0
0
0
0
0
0
0
0
0
0
0
0
0
0
0
0
0
0
0
0
0
0
0
0
0
0
0
0
0
0
0
0
0
0
0
0
0
0
0
0
1
1
1
1
1
1
1
1
1
1
1
1
1
1
1
2
2
2
2
2
2
2
2
2
2
2
2
2
2
2
2
2
2
2
2
2
2
2
2
2
2
2
2
2
2
2
2
2
2
2
2
2
2
2
2
2
2
2
2
2
2
2
2
2
2
2
2
2
2
2
2
2
2
2
2
2
2
2
2
2
2
2
2
2
2
2
1
1
1
1
1
1
1
1
1
1
1
1
1
1
1
1
1
1
1
1
1
1
1
1
0
0
0
1
1
1
1
1
1
1
1
2
2
2
2
2
2
3
3
3
3
3
3
3
3
3
3
3
3
3
3
4
3
3
3
3
3
3
3
3
3
3
3
3
3
3
3
3
3
3
3
3
3
3
3
3
3
4
4
4
4
4
4
4
4
4
4
4
4
4
4
4
4
4
4
4
4
4
5
5
5
6
6
6
6
6
7
7
7
7
7
7
7
7
7
7
7
7
7
7
7
7
7
7
7
7
7
6
5
5
5
6
6
6
6
6
6
6
5
5
5
5
5
5
5
5
5
5
5
5
5
5
5
5
5
5
5
5
5
5
5
6
6
6
6
6
6
6
6
6
7
7
7
7
7
7
7
7
7
7
7
7
7
7
7
7
8
8
8
8
7
7
7
7
7
7
7
7
7
7
7
7
7
7
7
7
7
7
7
7
7
7
7
7
7
6
6
6
6
6
6
6
6
6
6
6
6
6
6
6
6
6
6
6
6
6
6
6
6
6
6
7
7
7
7
7
7
7
7
7
8
8
9
10
12
12
16
16
16
16
16
16
17
18
18
18
18
18
17
17
17
17
17
17
17
17
17
17
17
17
16
16
16
16
16
17
18
18
17
17
17
17
17
17
17
17
17
17
17
17
17
17
17
17
17
17
17
17
17
17
17
17
17
15
15
15
15
15
14
14
14
15
15
15
15
15
15
15
15
16
16
16
16
15
15
15
15
15
15
15
15
14
14
14
14
13
13
13
13
13
13
13
13
13
13
13
13
13
13
13
13
13
13
13
13
13
12
12
11
11
11
11
11
11
11
11
11
11
11
11
11
11
11
11
11
10
10
10
10
10
10
10
10
10
10
10
10
10
10
10
9
9
8
8
8
8
8
8
7
6
5
5
4
4
2
2
2
2
2
3
3
3
3
3
2
2
2
3
5
5
7
7
8
8
8
7
7
7
7
7
7
7
7
7
7
7
7
7
7
7
7
7
7
7
7
7
7
8
8
8
8
8
8
8
8
8
8
8
8
8
8
8
8
9
9
9
9
9
9
9
9
9
9
9
9
9
9
9
9
9
9
9
9
9
9
9
9
9
9
9
9
9
9
9
9
9
9
9
9
9
9
9
9
9
9
9
9
9
9
9
9
9
9
9
8
8
8
8
8
8
8
8
8
8
8
8
8
8
8
8
8
8
8
8
8
8
8
8
8
8
8
8
9
10
10
9
9
9
9
8
8
8
8
8
8
10
10
10
10
10
10
10
10
10
10
10
10
10
10
9
9
9
8
8
8
8
8
8
8
8
8
8
8
8
8
8
8
8
8
8
8
8
8
8
8
8
8
8
8
8
8
7
7
7
4
4
5
5
5
6
6
7
7
7
7
7
7
7
7
7
7
7
7
7
7
7
7
7
7
7
7
7
7
7
7
7
7
7
7
7
7
7
7
7
7
7
7
7
7
7
7
7
7
5
5
5
5
5
4
4
4
4
4
4
4
3
3
3
3
3
3
3
3
3
3
3
3
3
3
3
3
3
2
2
2
2
2
2
2
2
2
2
2
2
2
2
2
2
2
2
3
3
3
3
3
3
3
3
3
3
3
3
3
3
3
3
3
3
3
3
3
3
3
3
3
3
3
3
3
3
3
3
3
3
3
3
3
3
3
3
3
3
3
3
3
3
3
3
3
3
3
3
3
3
3
3
3
2
2
1
1
1
1
1
1
1
1
1
1
1
1
1
1
1
1
1
1
1
1
1
1
1
1
1
1
1
1
1
1
1
1
1
1
1
1
1
1
1
1
1
1
1
1
1
1
1
1
1
1
1
1
1
1
1
1
1
1
1
1
1
1
1
1
1
1
1
1
1
1
0
0
0
0
1
1
1
1
1
1
1
1
1
1
1
1
1
1
1
1
1
1
1
1
1
1
1
1
1
1
1
1
0
0
0
0
0
0
0
0
0
0
0
0
0
0
0
0
0
0
0
0
0
0
0
0
0
0
0
0
0
0
0
0
0
0
0
0
0
0
0
0
0
0
0
0
0
0
0
0
0
0
0
0
0
0
0
0
0
0
0
0
0
0
0
0
0
0
0
1
1
1
1
1
1
2
2
2
2
3
4
4
4
4
4
4
4
4
4
3
3
3
3
3
3
3
3
3
3
3
3
3
3
3
3
3
3
3
3
3
3
3
3
3
3
3
3
3
3
3
3
3
3
3
3
3
3
3
3
3
3
3
3
3
3
3
3
3
3
3
3
3
3
3
3
3
3
3
3
3
3
3
3
3
3
3
3
3
3
3
3
3
3
3
3
3
3
3
3
3
3
3
3
3
3
3
3
3
3
3
3
3
3
3
3
3
3
3
3
3
3
3
2
2
2
2
2
2
2
2
2
2
2
2
2
2
2
2
2
2
2
2
2
2
2
2
2
2
2
2
2
3
3
3
2
2
2
2
2
2
2
2
2
2
2
2
2
2
1
1
1
1
1
1
1
2
2
2
2
2
2
2
2
2
2
2
2
2
2
2
2
2
2
2
2
2
2
2
2
2
2
2
2
2
2
2
2
2
2
2
2
2
2
2
2
2
2
2
2
2
2
2
2
2
2
2
2
2
2
2
2
2
2
2
2
2
2
2
2
2
2
2
2
2
2
2
2
2
2
2
2
2
2
2
2
2
2
2
2
2
2
2
2
2
2
2
2
2
2
2
1
1
1
1
1
1
1
1
1
1
1
1
1
1
1
1
0
0
0
0
0
0
0
0
0
0
0
0
0
0
0
0
0
0
0
0
0
0
0
0
0
0
0
0
0
0
0
0
0
0
0
0
0
0
0
0
0
0
0
0
0
0
0
0
0
0
0
0
0
0
0
0
0
0
0
0
0
0
0
0
0
0
0
0
0
0
0
0
0
0
0
0
0
0
0
0
0
0
0
0
0
0
0
0
0
0
0
0
0
0
0
0
0
0
0
0
0
0
0
0
0
0
0
0
0
0
0
0
0
0
0
0
0
0
0
0
0
0
0
0
0
0
0
0
0
0
0
0
0
0
0
0
0
0
0
0
0
1
1
1
1
1
1
1
1
1
1
1
1
1
1
1
1
1
1
1
1
1
1
1
1
1
1
1
1
1
1
1
1
1
1
1
1
1
1
1
1
1
1
1
1
1
1
1
1
1
1
1
1
1
1
1
1
1
1
1
1
1
1
1
1
1
1
1
1
1
1
1
1
1
1
1
1
1
1
1
1
1
1
1
0
0
0
0
0
0
0
0
0
0
0
0
0
0
0
0
0
0
0
0
0
0
0
0
0
0
0
0
0
0
0
0
0
0
0
0
0
0
0
0
0
0
0
0
0
0
0
0
0
0
0
1
1
1
1
1
2
2
2
2
2
2
2
2
2
2
2
2
2
2
2
2
4
4
4
5
6
6
6
6
6
6
6
6
6
6
6
6
6
6
6
6
6
6
6
6
6
6
6
6
6
6
6
6
6
6
6
6
6
6
6
6
6
6
6
6
6
6
5
5
5
5
5
5
5
5
5
5
5
5
5
5
5
5
5
5
5
5
5
5
5
5
5
5
5
5
5
5
5
5
5
5
5
5
5
5
5
4
5
5
5
5
5
5
5
5
5
5
5
5
5
5
4
4
4
4
4
4
4
4
4
4
4
4
3
3
3
3
3
3
3
3
3
3
3
3
3
3
3
3
3
3
3
3
3
3
3
3
3
3
3
3
3
2
2
2
2
2
2
2
2
2
2
2
2
2
2
2
2
2
2
2
2
2
2
2
2
2
2
2
2
2
2
2
2
2
2
2
2
2
2
1
1
1
1
1
1
1
1
1
1
1
1
1
1
1
1
1
1
1
1
1
1
2
2
2
2
2
1
1
1
1
1
1
1
1
1
1
1
1
1
2
2
2
2
2
2
2
2
2
2
2
2
2
2
2
2
2
2
2
2
2
2
2
2
2
2
2
2
2
2
2
1
1
1
1
1
1
1
1
1
1
1
1
1
1
1
1
1
1
1
1
1
1
1
1
1
1
1
1
1
1
1
2
2
2
2
2
2
2
2
2
2
2
2
2
2
2
2
2
2
2
1
2
2
2
2
2
2
2
2
2
2
2
2
2
2
2
2
2
2
3
3
3
3
3
3
3
3
3
3
3
3
2
2
2
2
2
2
2
2
2
2
2
2
2
2
2
2
2
2
2
2
2
2
2
2
2
2
2
2
2
2
2
2
2
2
2
2
2
2
2
2
2
2
2
2
2
2
2
2
2
2
2
2
2
2
2
2
2
2
2
2
2
2
2
2
2
2
2
2
2
2
2
2
2
2
2
2
2
2
2
2
2
2
2
2
2
1
1
1
1
1
1
1
1
1
0
0
0
0
0
0
0
0
0
0
0
0
0
0
0
0
0
0
0
0
0
0
0
0
0
0
0
0
0
0
0
0
0
0
0
0
0
0
0
0
0
0
0
0
0
0
0
0
0
0
0
0
0
0
0
0
0
0
0
0
0
0
0
0
0
0
0
0
0
0
0
0
0
0
0
0
0
0
0
0
0
0
0
0
0
0
0
0
0
0
0
0
0
0
0
0
0
0
0
0
0
0
0
0
0
0
0
0
0
0
0
0
0
0
0
0
0
0
0
0
0
0
0
0
0
0
0
0
0
0
0
0
0
0
0
0
0
0
0
0
0
0
0
0
0
0
0
0
0
0
0
0
0
0
0
0
0
0
0
0
0
0
0
0
0
0
0
0
0
0
0
0
0
0
0
0
0
0
0
0
0
0
0
0
0
0
0
0
0
0
0
0
0
0
0
0
0
0
0
0
0
0
0
0
0
0
1
1
1
1
1
1
1
1
1
1
1
1
1
1
1
1
1
1
1
1
1
1
1
1
1
1
1
1
1
1
1
1
1
1
1
1
1
1
1
1
1
1
1
1
1
1
1
1
1
1
1
1
1
1
1
1
1
1
1
1
1
1
1
1
1
1
1
1
1
1
1
1
1
1
1
1
1
1
1
1
1
1
1
1
1
1
1
1
0
0
0
0
0
0
0
0
0
0
0
0
0
0
0
0
0
0
0
0
0
0
0
0
0
0
0
0
0
0
0
0
0
0
0
0
0
0
0
0
0
0
0
0
0
0
0
0
0
0
0
0
0
0
0
0
0
0
0
0
0
0
0
0
0
0
0
0
0
0
0
0
0
0
0
0
0
0
0
0
0
0
0
0
0
0
0
0
0
0
0
0
0
0
0
0
0
0
0
0
0
0
0
0
0
0
0
0
0
0
0
0
0
0
0
0
0
0
0
0
0
0
0
0
0
0
0
0
0
0
0
0
0
0
0
0
0
0
0
0
0
0
0
0
0
0
0
0
0
0
0
0
0
0
0
0
0
0
0
0
0
0
0
0
0
0
0
0
0
0
0
0
0
0
0
0
0
0
0
0
0
0
0
0
0
0
0
0
0
0
0
0
0
0
0
0
0
0
0
0
0
0
0
0
0
0
0
0
0
0
0
0
0
0
0
0
0
0
0
0
0
0
0
0
0
0
0
0
0
0
0
0
0
0
0
0
0
0
0
0
0
0
0
0
0
0
0
0
0
0
0
0
0
0
0
0
0
0
0
0
0
0
0
0
0
0
0
0
0
0
0
0
0
0
0
0
0
0
0
0
0
0
0
0
0
0
0
0
0
0
0
0
0
0
0
0
0
0
0
0
0
0
0
0
0
0
0
0
0
0
0
0
0
0
0
0
0
0
0
0
0
0
0
0
0
0
0
0
0
0
0
0
0
0
0
0
0
0
0
0
0
0
0
0
0
0
0
0
0
0
0
0
0
0
0
0
0
0
0
0
0
0
0
0
0
0
0
0
0
0
0
0
0
0
0
0
0
0
0
0
0
0
0
0
0
0
0
0
0
0
0
0
0
0
0
0
0
0
0
0
0
0
0
0
0
0
0
0
0
0
0
0
0
0
0
0
0
0
0
0
0
0
0
0
0
0
0
0
0
0
0
0
0
0
0
0
0
0
0
0
0
0
0
0
0
0
0
0
0
0
0
0
0
0
0
0
0
0
0
0
0
0
0
0
0
0
0
0
0
0
0
0
0
0
0
0
0
0
0
0
0
0
0
0
0
0
0
0
0
0
0
0
0
0
0
0
0
0
0
0
0
0
0
0
0
0
0
0
0
0
0
0
0
0
0
0
0
0
0
0
0
0
0
0
0
0
0
0
0
0
0
0
0
0
0
0
0
0
0
0
0
0
0
0
0
0
0
0
0
0
0
0
0
0
0
0
0
0
0
0
0
0
0
0
0
0
0
0
0
0
0
0
0
0
0
0
0
0
0
0
0
0
0
0
0
0
0
0
0
0
0
0
0
0
0
0
0
0
0
0
0
0
0
0
0
0
0
0
0
0
0
0
0
0
0
0
0
0
0
0
0
0
0
0
0
0
0
0
0
0
0
0
0
0
0
0
0
0
0
0
0
0
0
0
0
0
0
0
0
0
0
0
0
0
0
0
0
0
0
0
0
0
0
0
0
0
0
0
0
0
0
0
0
0
0
0
0
0
0
0
0
0
0
0
0
0
0
0
0
0
0
0
0
0
0
0
0
0
0
0
0
0
0
0
0
0
0
0
0
0
0
0
0
0
0
0
0
0
0
0
0
0
0
0
0
0
0
0
0
0
0
0
0
0
0
0
0
0
0
0
0
0
0
0
0
0
0
0
0
0
0
0
0
0
0
0
0
0
0
0
0
0
0
0
0
0
0
0
0
0
0
0
0
0
0
0
0
0
0
0
0
0
0
0
0
0
0
0
0
0
0
0
0
0
0
0
0
0
0
0
0
0
0
0
0
0
0
0
0
0
0
0
0
0
0
0
0
0
0
0
0
0
0
0
0
0
0
0
0
0
0
0
0
0
0
0
0
0
0
0
0
0
0
0
0
0
0
0
0
0
0
0
0
0
0
0
0
0
0
0
0
0
0
0
0
0
0
0
0
0
0
0
0
0
0
0
0
0
0
0
0
0
0
0
0
0
0
0
0
0
0
0
0
0
0
0
0
0
0
0
0
0
0
0
0
0
0
0
0
0
0
0
0
0
0
0
0
0
0
0
0
0
0
1
1
1
1
1
1
1
1
1
1
1
1
1
1
1
1
1
1
1
1
1
1
1
1
1
1
1
1
1
1
1
1
1
1
1
1
1
1
1
1
1
1
1
1
1
1
1
1
1
1
1
1
1
1
1
1
1
1
1
1
1
1
1
1
1
1
1
1
1
1
1
1
1
1
1
1
1
1
1
1
1
1
1
1
1
1
1
1
1
1
1
1
1
1
1
1
1
1
1
1
1
1
1
1
1
1
1
1
1
1
1
1
1
1
1
1
1
1
1
1
1
1
1
1
1
1
1
1
1
1
1
1
1
1
1
1
1
1
1
1
1
1
1
1
1
1
1
1
1
1
1
1
1
1
1
1
1
1
1
1
1
1
1
1
1
1
0
0
0
0
0
0
3
4
6
6
6
6
6
6
6
6
6
6
6
6
6
6
6
6
6
6
6
6
6
6
6
6
6
6
6
6
6
6
6
6
6
6
6
6
6
6
6
6
6
6
6
6
6
6
6
6
6
6
6
6
6
6
5
5
5
5
5
5
5
5
5
5
5
5
5
5
5
5
5
5
5
5
5
5
5
5
5
5
5
5
5
5
5
5
4
4
4
4
4
4
4
4
4
4
4
4
4
4
4
4
4
4
3
3
3
3
3
3
3
3
3
3
3
3
3
3
2
2
2
2
2
2
2
2
2
2
2
2
2
2
2
2
2
2
1
1
1
1
1
1
1
1
0
0
0
0
0
0
0
0
0
0
0
0
0
0
0
0
0
0
0
0
0
0
0
0
0
0
0
0
0
0
0
0
0
0
0
0
0
0
0
0
0
0
0
0
0
0
0
0
0
0
0
0
0
0
0
0
0
0
0
0
0
0
0
0
0
0
0
0
0
0
0
0
0
0
0
0
0
0
0
0
0
0
0
0
0
0
0
0
0
0
0
0
0
0
0
0
0
0
0
0
0
0
0
0
0
0
0
0
0
0
0
0
0
0
0
0
0
0
0
0
0
0
0
0
0
0
0
0
0
0
0
0
0
0
0
0
0
0
0
0
0
0
0
0
0
0
0
0
0
0
0
0
0
0
0
0
0
0
0
0
0
0
0
0
0
0
1
1
1
1
1
1
1
1
1
1
1
1
1
1
1
1
1
1
1
1
1
1
1
1
1
1
1
1
1
1
1
1
1
1
1
1
1
1
1
1
1
1
1
1
1
1
1
1
1
1
1
1
1
1
1
1
1
1
1
1
1
1
1
1
1
1
1
1
1
1
1
1
1
1
1
1
1
1
1
1
1
1
1
1
1
1
1
1
1
1
1
1
1
1
1
1
1
1
1
1
1
0
0
0
0
0
0
0
0
0
0
0
0
0
0
0
0
0
0
0
0
0
0
0
0
0
0
0
0
0
0
0
0
0
0
0
0
0
0
0
0
0
0
0
0
0
0
0
0
0
0
0
0
0
0
0
0
0
0
0
0
0
0
0
0
0
0
0
0
0
0
0
0
0
0
0
0
0
0
0
0
0
0
0
0
0
0
0
0
0
0
0
0
0
0
0
0
0
0
0
0
0
0
0
0
0
0
0
0
0
0
0
0
0
0
0
0
0
0
0
0
0
0
0
0
0
0
0
0
0
0
0
0
0
0
0
0
0
0
0
0
0
0
0
0
0
0
0
0
0
0
0
0
0
0
0
0
0
0
0
0
0
0
0
0
0
0
0
0
0
0
0
0
0
0
0
0
0
0
0
0
0
0
0
0
0
1
1
1
1
1
1
1
1
1
1
1
1
1
1
1
1
1
1
1
1
1
1
1
1
1
1
1
1
1
1
1
1
1
1
1
1
1
1
1
1
1
1
1
1
1
1
1
1
1
1
1
1
1
1
1
1
1
1
1
1
1
1
1
1
1
1
1
1
1
1
1
1
1
1
1
2
4
4
4
4
4
4
4
4
4
4
4
4
4
4
4
4
4
4
4
4
4
4
4
4
4
4
4
4
4
4
4
4
4
4
4
4
4
4
4
4
4
4
4
4
4
4
4
4
4
4
4
4
4
4
4
4
4
4
4
4
4
3
4
4
4
4
4
4
4
4
4
4
4
5
5
5
5
5
5
5
5
5
5
5
5
5
5
5
5
5
5
5
5
5
5
5
5
5
5
4
4
4
4
4
4
5
5
4
4
4
4
4
4
4
4
4
4
4
4
4
4
4
4
4
4
4
4
4
4
4
4
4
4
4
4
4
4
3
3
3
3
2
2
2
2
2
2
2
2
2
2
2
2
2
2
2
2
2
2
2
2
2
2
2
2
2
2
2
2
2
2
2
2
2
2
2
1
1
1
1
1
1
1
1
1
1
1
1
1
1
1
1
1
1
1
1
1
1
1
1
1
1
1
1
1
1
1
1
1
1
1
1
1
1
1
1
1
1
1
1
1
1
1
1
1
1
1
1
1
1
1
1
1
1
1
1
1
1
1
1
1
1
1
1
1
1
0
0
0
0
0
0
0
0
0
0
0
0
0
0
0
0
0
0
0
0
0
0
0
0
0
0
0
0
0
0
0
0
0
0
0
0
0
0
0
0
0
0
0
0
0
0
0
0
0
0
0
0
0
0
0
0
0
0
0
0
0
0
0
0
0
0
0
0
0
0
0
0
0
0
0
0
0
0
0
0
0
0
0
0
0
0
0
0
0
0
0
0
0
0
0
0
0
0
0
0
0
0
0
0
0
1
1
1
1
1
2
2
2
2
2
2
2
2
2
2
2
2
2
2
2
2
2
2
2
2
2
2
2
2
2
2
2
2
2
2
2
2
2
2
2
2
2
2
2
2
2
2
2
2
2
2
2
3
3
3
3
3
3
3
3
3
3
3
3
3
3
3
3
3
4
4
4
4
4
4
4
4
4
4
4
6
7
7
7
7
9
9
9
9
9
9
9
9
9
9
9
9
9
9
9
9
9
9
9
9
9
9
9
9
9
9
9
9
9
9
9
9
9
9
9
9
9
9
9
9
9
9
9
9
9
9
9
9
9
9
9
9
9
9
9
9
9
9
9
9
9
9
9
9
9
9
9
9
9
9
9
9
9
9
9
9
9
9
9
9
9
9
9
9
9
9
9
9
9
9
9
9
9
9
9
9
8
8
8
8
8
8
8
8
6
1
1
0
0
0
0
0
0
0
0
0
0
0
0
0
0
0
0
0
0
0
0
0
0
0
0
0
0
0
0
0
0
0
0
0
0
0
0
0
0
0
0
0
0
0
0
0
0
0
0
0
0
0
0
0
0
0
0
0
0
0
0
0
0
0
0
0
0
0
0
0
0
0
0
0
0
0
0
0
0
0
0
0
0
0
0
0
0
0
0
0
0
0
0
0
0
0
0
0
0
0
0
0
0
0
0
0
0
0
0
0
0
0
0
0
0
0
0
0
0
0
0
0
0
0
0
0
0
0
0
0
0
0
0
0
0
0
0
0
0
0
0
0
0
0
0
0
0
0
0
0
0
0
0
0
0
0
0
0
0
0
0
0
0
0
0
0
0
0
0
0
0
0
0
0
0
0
0
0
0
0
0
0
0
0
0
0
0
0
0
0
0
0
0
0
0
0
0
0
0
0
0
0
0
0
0
0
0
0
0
0
0
0
0
0
0
0
0
0
0
0
0
0
0
0
0
0
0
0
0
0
0
0
0
0
0
0
0
0
0
0
0
0
0
0
0
0
0
0
0
0
0
0
0
0
0
0
0
0
0
0
0
0
0
0
0
0
0
0
0
0
0
0
0
0
0
0
0
0
0
0
0
0
0
0
0
0
0
0
0
0
0
0
0
0
0
0
0
0
0
0
0
0
0
0
0
0
0
0
0
0
0
0
0
0
0
0
0
0
0
0
0
0
0
0
0
0
0
0
0
0
0
0
0
0
0
0
0
0
0
0
0
0
0
0
0
0
0
0
0
0
0
0
0
0
0
0
0
0
0
0
0
0
0
0
0
0
0
0
0
0
0
0
0
0
0
0
0
0
0
0
0
0
0
0
0
0
0
0
0
0
0
0
0
0
0
0
0
0
0
0
0
0
0
0
0
0
0
0
0
0
0
0
0
0
0
0
0
0
0
0
0
0
0
0
0
0
0
0
0
0
0
0
0
0
0
0
0
0
0
0
0
0
0
0
0
0
0
0
0
0
0
0
0
0
0
0
0
0
0
0
0
0
0
0
0
0
0
0
0
0
0
0
0
0
0
0
0
0
0
0
0
0
0
0
0
0
0
0
0
0
0
0
0
0
0
0
0
0
0
0
0
0
0
0
0
0
0
0
0
0
0
0
0
0
0
0
0
0
0
0
0
0
0
0
0
0
0
0
0
0
0
0
0
0
0
0
0
0
0
0
0
0
0
0
0
0
0
0
0
0
0
0
0
0
0
0
0
0
0
0
0
0
0
0
0
0
0
0
0
0
0
0
0
0
0
0
0
0
0
0
0
0
0
0
0
0
0
0
0
0
0
0
0
0
0
0
0
0
0
0
0
0
0
0
0
0
0
0
0
0
0
0
0
0
1
1
1
1
1
1
1
1
1
1
1
1
1
1
1
1
1
1
1
1
1
1
1
2
2
2
2
2
2
2
2
2
2
2
2
2
2
2
3
3
3
3
3
3
3
3
3
3
3
3
3
3
3
3
3
3
3
3
3
3
3
3
3
3
3
3
3
3
3
3
3
3
3
3
3
3
3
3
3
3
3
3
3
3
3
3
3
3
3
3
3
3
3
3
3
3
3
3
3
3
3
3
4
5
5
5
5
5
4
4
4
4
4
4
4
4
4
3
3
3
4
4
4
4
4
4
4
4
4
4
4
4
4
4
4
4
3
3
3
3
3
3
3
3
3
3
3
3
3
3
3
3
3
3
3
3
3
3
3
3
3
3
3
3
3
3
3
3
3
3
3
3
3
3
3
4
4
4
4
4
4
4
4
4
3
3
3
3
3
3
3
3
3
3
2
2
2
2
2
2
2
2
2
2
2
2
3
3
4
4
4
4
4
4
4
4
4
4
4
4
4
4
4
4
4
4
4
4
4
4
3
3
3
3
3
3
3
3
3
3
3
3
3
3
3
3
3
2
2
2
2
2
2
2
2
2
2
2
2
2
2
2
2
2
2
2
2
2
2
2
2
2
2
2
2
2
2
2
2
2
2
2
3
3
3
3
3
3
3
3
3
4
4
4
4
4
5
5
5
5
5
5
5
5
5
5
5
5
5
5
5
5
5
5
5
5
4
4
4
4
4
4
4
4
4
4
4
3
3
3
3
3
3
3
3
3
3
3
3
3
3
3
3
3
3
3
3
3
3
3
3
3
3
3
3
3
3
3
3
3
3
3
3
3
3
3
3
3
3
3
3
3
3
2
2
2
2
2
2
2
2
2
2
2
2
2
2
2
2
2
2
2
2
2
2
1
1
1
1
1
1
1
1
1
1
1
1
1
1
1
1
0
0
0
0
0
0
0
0
0
0
0
0
0
0
0
0
0
0
0
0
0
0
0
0
0
0
0
0
0
0
0
0
0
0
0
0
0
0
0
0
0
0
0
0
0
0
0
0
0
0
0
0
0
0
0
0
0
0
0
0
0
0
0
0
0
0
0
0
0
0
0
0
0
0
0
0
0
0
0
0
0
0
0
0
0
0
0
0
0
0
0
0
0
0
0
0
0
0
0
0
0
0
0
0
0
0
0
0
0
0
0
0
0
0
0
0
0
0
0
0
0
0
0
0
0
0
0
0
0
0
0
0
0
0
0
0
0
0
0
0
0
0
0
0
0
0
0
0
0
0
0
0
0
0
0
0
0
0
0
0
0
0
0
0
0
0
0
0
0
0
0
0
0
0
0
0
0
0
0
0
0
0
0
0
0
0
0
0
0
0
0
0
0
0
0
0
0
0
0
0
0
0
0
0
0
0
0
0
0
0
0
0
0
0
0
1
2
2
2
2
2
2
2
2
2
2
2
2
2
2
2
2
2
2
2
2
2
2
2
1
1
1
1
1
1
1
1
1
1
1
1
1
1
1
1
1
1
1
1
1
1
1
1
1
1
1
1
1
1
1
1
1
1
1
1
1
1
1
1
1
1
1
1
1
1
1
1
1
1
1
1
1
1
1
1
1
1
1
1
1
1
1
1
1
1
1
1
1
1
1
1
1
0
0
0
0
0
0
0
0
0
0
0
0
0
0
0
0
0
0
0
0
0
0
0
0
0
0
0
0
0
0
0
0
0
0
0
0
0
0
0
0
0
0
0
0
0
0
0
0
0
0
0
0
0
0
0
0
0
0
0
0
0
0
0
0
0
0
0
0
0
0
0
0
0
0
0
0
0
0
0
0
0
0
0
0
0
0
0
0
0
1
1
1
1
1
1
1
1
1
1
1
2
2
2
2
2
2
2
2
2
2
2
2
2
2
2
2
2
2
2
2
2
2
2
2
2
2
2
2
2
2
2
2
2
2
2
2
2
2
1
1
1
1
1
1
1
1
2
2
2
2
2
2
2
2
2
2
2
2
2
2
2
2
2
2
2
2
2
2
2
4
4
4
4
4
4
4
4
4
4
4
4
4
5
5
5
5
5
5
5
5
5
5
5
5
5
5
5
5
5
5
5
5
5
5
5
5
5
5
5
5
4
4
4
4
5
5
5
5
5
5
5
5
5
5
5
5
5
5
5
5
5
5
5
5
6
6
6
6
6
6
6
6
6
6
6
6
7
7
7
7
7
7
7
7
7
7
7
7
7
7
7
7
7
7
7
7
7
7
6
6
6
6
6
6
6
6
6
6
6
6
6
6
6
6
6
6
6
6
6
6
5
5
5
5
5
5
5
5
5
5
5
5
5
5
5
5
5
5
5
5
5
5
5
5
5
5
5
5
5
5
5
5
5
5
5
5
5
5
5
5
6
6
6
7
6
6
6
6
6
6
6
6
6
6
6
6
6
6
6
6
7
7
7
7
7
7
6
6
6
6
6
7
7
7
7
7
7
8
8
8
8
8
8
8
9
9
10
10
10
10
11
11
11
11
11
11
11
11
11
11
11
11
11
11
11
11
11
11
11
11
12
12
12
12
12
12
14
14
15
18
19
19
19
19
19
19
19
19
19
19
19
19
19
19
19
19
19
19
19
19
18
18
18
18
18
18
18
19
19
20
20
21
21
21
21
21
22
22
22
22
22
22
22
23
24
24
24
24
25
25
25
27
26
26
27
28
31
31
31
31
32
32
32
33
33
33
33
32
32
32
32
34
35
35
35
35
35
35
38
39
40
45
48
48
48
50
50
50
50
50
50
50
50
49
49
49
48
48
48
48
47
45
45
45
45
45
45
45
45
45
44
44
44
45
45
45
45
45
45
45
45
45
45
45
45
45
45
45
45
45
45
45
45
45
45
45
45
45
45
45
45
45
45
45
45
45
45
45
45
45
45
45
45
45
45
45
45
45
45
45
45
45
45
43
44
44
49
49
51
51
51
51
51
49
48
48
48
49
50
51
52
52
54
55
56
56
56
59
60
62
62
62
72
72
72
72
72
73
74
74
73
73
73
73
72
72
72
72
72
72
72
72
72
72
69
68
69
69
69
69
69
68
68
67
67
70
70
69
69
69
69
69
65
65
65
65
66
66
66
68
68
68
69
69
69
68
68
68
68
68
68
68
68
68
68
68
68
68
68
68
68
67
67
67
67
67
67
67
67
67
67
67
67
67
67
68
68
68
68
68
68
68
68
68
68
68
68
67
67
67
67
67
67
65
64
63
63
63
63
64
64
64
63
63
63
60
60
60
59
59
62
64
64
64
63
63
63
64
64
63
63
61
59
59
58
58
58
57
58
58
56
55
56
56
56
55
54
56
53
51
51
51
49
45
45
44
45
44
42
42
42
42
42
42
42
42
39
39
38
38
38
38
38
38
38
38
38
38
37
35
35
34
34
37
37
37
37
37
37
36
37
37
37
37
37
37
37
37
38
37
37
41
47
47
46
46
46
46
46
47
48
48
46
46
46
46
46
46
45
46
48
49
49
49
50
48
48
48
48
48
48
48
50
50
50
50
51
51
52
52
53
53
53
54
54
54
54
55
55
55
55
49
49
49
49
48
48
47
49
50
49
49
49
49
49
49
49
49
49
49
49
49
49
49
49
49
50
50
50
50
50
50
50
50
50
50
50
50
50
50
51
52
53
55
55
54
54
54
54
54
54
54
55
55
55
55
55
55
55
55
55
55
54
53
54
54
54
54
54
54
54
54
54
53
54
54
53
52
51
51
51
51
51
52
52
54
51
52
50
51
51
51
51
51
50
50
50
50
50
50
47
48
48
48
48
46
48
49
49
49
49
48
47
47
48
48
48
49
49
49
49
49
49
48
48
49
47
48
46
46
46
46
46
46
46
46
45
45
45
45
45
44
44
44
44
44
44
44
45
44
44
44
44
44
44
43
43
43
44
47
46
46
46
46
46
44
44
44
50
53
58
59
60
60
59
59
59
59
59
63
64
68
70
70
73
73
72
72
72
72
72
72
72
72
72
72
71
70
70
68
68
68
70
72
75
73
73
91
115
115
116
117
136
136
141
141
141
140
138
137
137
137
137
137
137
137
137
137
137
137
137
137
137
135
134
134
130
130
130
131
131
131
131
131
132
131
131
131
131
129
129
129
129
128
128
128
128
128
126
126
126
126
125
124
124
124
124
124
124
124
124
124
124
123
124
123
123
122
120
119
119
119
120
120
121
121
121
122
122
122
122
123
123
122
119
117
117
116
114
114
111
111
108
108
104
96
95
95
95
95
94
94
92
89
85
85
81
80
78
78
75
68
67
65
64
63
63
63
63
63
60
60
60
62
62
56
55
49
39
39
39
39
39
39
40
39
39
39
39
39
39
39
39
39
38
37
37
35
34
33
31
31
31
31
31
31
31
31
31
31
31
31
31
30
29
29
25
25
25
25
25
25
25
25
25
25
23
23
23
23
24
24
24
23
23
23
23
23
23
23
22
21
21
19
19
19
19
19
19
19
19
19
19
19
19
19
19
19
19
19
19
19
19
19
19
19
19
17
17
17
17
17
15
16
15
15
16
16
15
15
14
11
11
11
11
11
6
6
4
4
4
4
4
4
4
4
4
4
4
4
4
4
4
4
4
4
4
4
4
4
4
4
4
4
4
4
4
4
4
4
4
4
4
4
4
4
4
4
4
4
4
4
4
4
4
4
4
4
4
4
4
4
4
3
3
3
3
3
3
3
3
3
3
3
3
3
3
3
3
3
3
3
3
3
3
3
3
3
3
3
3
3
3
3
3
3
3
3
3
3
3
3
3
3
3
3
3
3
3
2
2
2
1
0
0
0
0
0
0
0
0
0
0
0
0
0
0
0
0
0
0
0
0
0
0
0
0
0
0
0
0
0
0
0
0
0
0
0
0
0
0
0
0
0
0
0
0
0
0
0
0
0
0
0
0
0
0
0
0
0
0
0
0
0
0
0
0
0
0
0
0
0
0
0
0
0
0
0
0
0
0
0
0
0
0
0
0
0
0
0
0
0
0
0
0
0
0
0
0
0
0
0
0
0
0
0
0
0
0
0
0
0
0
0
0
0
0
0
0
0
0
0
0
0
0
0
0
0
0
0
0
0
0
0
0
0
0
0
0
0
0
0
0
0
0
0
0
0
0
0
0
0
0
0
0
0
0
0
0
0
0
0
0
0
0
0
1
1
1
1
1
1
1
1
1
1
1
1
1
1
1
1
1
1
1
1
1
1
1
1
1
1
1
1
1
1
1
1
1
1
1
1
1
1
1
1
1
1
1
1
1
1
1
0
0
0
0
0
0
0
0
0
0
0
0
0
0
0
0
0
0
0
0
0
0
0
0
0
0
0
0
0
0
0
0
0
0
0
0
0
0
0
0
0
0
0
0
0
0
0
0
0
0
0
0
0
0
0
0
0
0
0
0
0
0
0
0
0
0
0
0
0
0
0
0
0
0
0
0
0
0
0
0
0
0
0
0
0
0
0
0
0
0
0
0
0
0
0
0
0
0
0
0
0
0
0
0
0
0
0
0
0
0
0
0
0
0
0
0
0
0
0
0
0
0
0
0
0
0
0
0
1
1
1
1
1
1
1
1
1
1
1
1
1
1
1
1
1
1
1
1
1
1
1
1
1
1
1
2
2
2
2
2
2
2
2
2
2
2
2
2
2
2
2
2
2
2
2
2
2
2
2
2
2
2
2
2
2
2
2
2
2
2
2
2
2
2
2
2
2
2
2
2
2
2
2
2
2
2
2
2
2
2
2
2
2
2
2
2
2
2
2
2
2
2
2
2
2
2
2
2
2
2
2
2
2
2
2
2
2
2
2
2
2
2
2
2
2
2
2
2
2
2
2
3
3
3
4
4
4
4
4
4
4
4
3
3
3
3
3
3
3
3
3
3
3
3
3
3
2
2
2
3
3
3
3
3
3
3
3
3
3
3
3
3
3
3
3
3
3
3
3
3
3
3
3
3
3
3
3
3
3
3
3
3
3
3
3
3
3
3
3
3
3
3
3
3
3
3
3
3
3
3
3
3
3
3
3
3
3
3
3
3
3
3
3
3
3
3
3
3
3
4
4
4
4
4
4
4
4
4
4
4
4
4
4
4
4
4
4
4
4
4
4
4
4
4
4
4
4
4
4
4
4
4
4
4
4
4
4
4
2
2
2
2
2
2
1
1
1
1
1
1
1
1
1
1
1
1
1
1
1
1
1
1
1
1
1
1
1
1
1
1
1
1
1
1
2
2
2
2
2
2
2
2
2
2
2
2
2
2
2
2
2
2
2
2
2
2
2
2
2
2
2
2
2
2
2
2
2
2
2
2
2
2
2
2
1
1
1
1
1
1
1
1
1
1
1
1
1
1
1
1
1
1
1
1
1
1
1
1
1
1
1
1
1
1
1
1
1
1
1
1
1
1
2
2
2
2
2
2
2
2
2
2
2
2
2
2
2
2
2
2
2
2
1
1
1
1
1
1
1
1
1
1
1
1
1
1
1
1
1
1
1
1
1
1
1
1
1
1
1
1
1
1
1
1
1
1
1
1
1
1
1
1
1
1
1
1
1
1
1
2
2
2
2
2
1
1
1
1
1
1
1
1
1
1
1
1
1
1
1
1
1
1
1
1
1
1
1
3
3
3
3
3
3
3
3
2
2
2
2
2
2
2
2
2
2
2
2
2
2
2
2
2
2
2
2
2
2
2
2
2
2
2
2
2
2
2
2
2
2
2
2
2
2
2
2
2
2
2
2
2
2
2
2
2
2
2
2
2
2
2
2
2
2
2
2
2
2
2
2
2
2
2
2
2
2
2
2
2
2
2
2
2
2
2
2
2
2
2
2
2
2
2
2
2
2
2
2
2
2
2
1
1
1
1
1
1
1
1
1
1
1
1
1
1
1
1
1
1
1
1
1
1
1
1
1
1
2
2
2
2
2
2
2
2
2
2
2
2
2
1
1
1
1
1
1
1
1
1
1
1
1
1
1
1
1
1
1
1
1
1
1
1
1
1
1
1
1
1
1
1
1
0
0
0
0
1
1
1
1
1
1
1
1
1
1
1
1
1
1
1
1
1
1
1
1
1
1
1
1
1
1
1
1
1
1
1
1
1
1
1
1
2
2
2
2
2
2
3
3
4
4
4
4
4
4
4
4
4
4
4
4
4
4
4
4
4
4
4
4
5
6
6
6
6
6
6
6
6
6
6
6
6
6
6
6
6
6
6
6
6
6
6
7
7
7
7
7
7
7
7
7
7
7
7
7
7
7
7
7
7
7
7
7
7
7
7
7
8
8
8
8
7
7
7
7
7
8
8
8
8
9
9
9
9
9
10
10
11
12
12
12
12
12
12
13
13
13
13
12
12
12
12
12
12
12
12
12
12
12
12
12
12
12
12
12
12
13
13
13
13
13
14
14
14
13
13
13
12
12
12
12
12
12
12
12
12
12
12
12
12
12
12
12
11
11
11
11
11
11
11
11
11
11
11
11
11
11
10
10
10
10
10
10
10
10
10
10
10
10
11
11
12
12
12
12
12
13
13
13
13
12
12
12
12
12
12
12
12
11
11
11
10
10
10
10
10
10
10
10
10
10
10
10
10
10
10
10
10
10
10
9
9
9
9
9
9
9
9
9
9
10
10
10
10
10
10
10
10
10
10
10
10
10
10
10
10
10
10
10
10
10
9
9
9
9
9
9
9
9
8
8
8
8
8
8
8
8
8
6
4
3
3
3
3
3
3
2
2
2
2
2
2
2
2
2
2
2
2
2
2
2
2
1
1
1
1
1
1
1
1
1
1
1
1
1
1
1
1
1
1
1
1
1
1
1
1
1
1
1
1
1
1
1
1
1
1
1
1
1
1
1
1
1
1
1
1
1
1
1
1
2
2
2
2
2
2
2
2
2
2
2
2
1
1
1
1
1
1
1
1
1
1
1
0
0
0
0
0
0
0
0
0
0
0
0
0
0
0
0
0
0
0
0
0
0
0
0
0
0
0
0
0
0
0
0
0
0
0
0
0
0
0
0
0
0
0
0
0
0
0
0
0
0
0
0
0
0
0
0
0
0
0
0
0
0
0
0
0
0
0
0
0
0
0
0
0
0
1
1
1
1
1
1
1
1
1
1
1
1
1
1
1
1
1
1
1
1
1
1
1
1
1
1
1
1
1
1
1
1
1
1
1
1
1
1
1
1
1
1
1
1
1
1
1
1
1
1
1
1
1
1
1
1
1
1
1
1
1
1
1
1
1
1
1
1
1
1
1
1
1
1
1
1
1
1
1
1
1
1
1
1
1
1
1
0
0
0
0
0
0
0
0
0
0
0
0
0
0
0
0
0
0
0
0
0
0
0
0
0
0
0
0
0
0
0
0
0
0
0
0
0
0
0
0
0
0
0
0
0
0
0
0
0
0
0
0
0
0
0
0
0
0
0
0
0
0
0
0
0
0
0
0
0
0
0
0
0
0
0
0
0
0
0
0
0
0
0
0
0
0
0
0
0
0
0
0
0
0
0
0
0
0
0
0
0
0
0
0
0
0
0
0
0
0
0
0
0
0
0
0
0
0
0
0
0
0
0
0
0
0
0
0
0
0
0
0
0
0
0
0
0
0
0
0
0
0
0
0
0
0
0
0
0
0
0
0
0
0
0
0
0
0
0
0
0
0
0
0
0
0
0
0
0
0
0
0
0
0
0
0
0
0
0
0
0
0
0
0
0
0
0
0
0
0
0
0
0
0
0
0
0
0
0
0
0
0
0
0
0
0
0
0
0
0
0
0
0
0
0
0
0
0
0
0
0
0
0
0
0
0
0
0
0
0
0
0
0
0
0
0
0
0
0
0
0
0
0
0
0
0
0
0
0
0
0
0
0
0
0
0
0
0
0
0
0
0
0
0
0
0
0
0
0
0
0
0
0
0
0
0
0
0
0
0
0
0
0
0
0
0
0
0
0
0
0
0
0
0
0
0
0
0
0
0
0
0
0
0
0
0
0
0
0
0
0
0
0
0
0
0
0
0
0
0
0
0
0
0
0
0
0
0
0
0
0
0
0
0
0
0
0
0
0
0
0
0
0
0
0
0
0
0
0
0
0
0
0
0
0
0
0
0
0
0
0
0
0
0
0
0
0
0
0
0
0
0
0
0
0
0
0
0
0
0
0
0
0
0
0
0
0
0
0
0
0
0
0
0
0
0
0
0
0
0
0
0
0
0
0
0
0
0
0
0
0
0
0
0
0
0
0
0
0
0
0
0
0
0
0
0
0
0
0
0
0
0
0
0
0
0
0
0
0
0
0
0
0
0
0
0
0
0
0
0
0
0
0
0
0
0
0
0
0
0
0
0
0
0
0
0
0
0
0
0
0
0
0
0
0
0
0
0
0
0
0
0
0
0
0
0
0
0
0
0
0
0
0
0
0
0
0
0
0
0
0
0
0
0
0
0
0
0
0
0
0
0
0
0
0
0
0
0
0
0
0
0
0
0
0
0
0
0
0
0
0
0
0
0
0
0
0
0
0
0
0
0
0
0
0
0
0
0
0
0
0
0
0
0
0
0
0
0
0
0
0
0
0
0
0
0
0
0
0
0
0
0
0
0
0
0
0
0
0
0
0
0
0
0
0
0
0
0
0
0
0
0
0
0
0
0
0
0
0
0
0
0
0
0
0
0
0
0
0
0
0
0
0
0
0
0
0
0
0
0
0
0
0
0
0
0
0
0
0
0
0
0
0
0
0
0
0
0
0
0
0
0
0
0
0
0
0
0
0
0
0
0
0
0
0
0
0
0
0
0
0
0
0
0
0
0
0
0
0
0
0
0
0
0
0
0
0
0
0
0
0
0
0
0
0
0
0
0
0
0
0
0
0
0
0
0
0
0
0
0
0
0
0
0
0
0
0
0
0
0
0
0
0
0
0
0
0
0
0
0
0
0
0
0
0
0
0
0
0
0
0
0
0
0
0
0
0
0
0
0
0
0
0
0
0
0
0
0
0
0
0
0
0
0
0
0
0
0
0
0
0
0
0
0
0
0
0
0
0
0
0
0
0
0
0
0
0
0
0
0
0
0
0
0
0
0
0
0
0
0
0
0
0
0
0
0
0
0
0
0
0
0
0
0
0
0
0
0
0
0
0
0
0
0
0
0
0
0
0
0
0
0
0
0
0
0
0
0
0
0
0
0
0
0
0
0
0
0
0
0
0
0
0
0
0
0
0
0
0
0
0
0
0
0
0
0
0
0
0
0
0
0
0
0
0
0
0
0
0
0
0
0
0
0
0
0
0
0
0
0
0
0
0
0
0
0
0
0
0
0
0
0
0
0
0
0
0
0
0
0
0
0
0
0
0
0
0
0
0
0
0
0
0
0
0
0
0
0
0
0
0
0
0
0
0
0
0
0
0
0
0
0
0
0
0
0
0
0
0
0
0
0
0
0
0
0
0
0
0
0
0
0
0
0
0
0
0
0
0
0
0
0
0
0
0
0
0
0
0
0
0
0
0
0
0
0
0
0
0
0
0
0
0
0
0
0
0
0
0
0
0
0
0
0
0
0
0
0
0
0
0
0
0
0
0
0
0
0
0
0
0
0
0
0
0
0
0
0
0
0
0
0
0
0
0
0
0
0
0
0
0
0
0
1
1
1
1
1
1
1
1
1
1
1
1
1
1
1
1
1
1
1
1
1
1
1
1
1
1
1
1
1
1
1
1
1
1
1
1
1
1
1
1
1
1
1
1
1
1
1
1
1
1
1
1
1
1
1
1
1
1
1
1
1
1
1
1
1
1
1
1
1
1
1
1
1
1
1
1
1
1
1
1
1
1
1
1
1
1
1
1
1
1
1
1
1
1
1
1
1
1
1
1
1
1
1
1
1
1
1
1
1
1
1
1
1
1
1
1
1
1
1
1
0
0
0
0
0
0
0
0
0
0
0
0
0
0
0
0
0
0
0
0
0
0
0
0
0
0
0
0
0
0
0
0
0
0
0
0
0
0
0
0
0
0
0
0
0
0
0
0
0
0
0
0
0
0
0
0
0
0
0
0
0
0
0
0
0
0
0
0
0
0
0
0
0
0
0
0
0
0
0
0
0
0
0
0
0
0
0
0
0
0
0
0
0
0
0
0
0
0
0
0
0
0
0
0
0
0
0
0
0
0
0
0
0
0
0
0
0
0
0
0
0
0
0
0
0
0
0
0
0
0
0
0
0
0
0
0
0
0
0
0
0
0
0
0
0
0
0
0
0
0
0
0
0
0
0
0
0
0
0
0
0
0
0
0
0
0
0
0
0
0
0
0
0
0
0
0
0
0
0
0
0
0
0
0
0
0
0
0
0
0
0
0
0
0
0
0
0
0
0
0
0
0
0
0
0
0
0
0
0
0
0
0
0
0
0
0
0
0
0
0
0
0
0
0
0
0
0
0
0
0
0
0
0
0
0
0
1
1
1
1
1
1
1
1
1
1
1
1
1
1
1
1
1
1
1
1
1
1
1
1
1
1
1
1
1
1
1
1
1
1
1
1
1
1
1
1
1
1
1
1
1
1
1
1
1
1
1
1
1
1
1
1
1
1
1
1
1
1
1
1
1
1
1
1
1
1
1
1
1
1
1
1
1
1
1
1
1
1
1
1
1
1
1
1
1
1
1
1
1
1
1
1
1
1
1
1
1
1
1
1
1
1
1
1
1
1
1
1
1
1
1
1
1
1
0
0
0
0
0
0
0
0
0
0
0
0
0
0
0
0
0
0
0
0
0
0
0
0
0
0
0
0
0
0
0
0
0
0
0
0
0
0
0
0
0
0
0
0
0
0
0
0
0
0
0
0
0
0
0
0
0
0
0
0
0
0
0
0
0
0
0
0
0
0
0
0
0
0
0
0
0
0
0
0
0
0
0
0
0
0
0
0
0
0
0
0
0
0
0
0
0
0
0
0
0
0
0
0
0
0
0
0
0
0
0
0
0
0
0
0
0
0
0
0
0
0
0
0
0
0
0
0
0
0
0
0
0
0
0
0
0
0
0
0
0
0
0
0
0
0
0
0
0
0
0
0
0
0
0
0
0
0
0
0
0
0
0
0
0
0
0
0
0
0
0
0
0
0
0
0
0
0
0
0
0
0
0
0
0
0
0
0
0
0
0
0
0
0
0
0
0
0
0
0
0
0
0
0
0
0
0
0
0
0
0
0
0
0
0
0
0
0
0
0
0
0
0
0
0
0
0
0
0
0
0
0
0
0
0
0
0
0
0
0
0
0
0
0
0
0
0
0
0
0
0
0
0
0
0
0
0
0
0
0
0
0
0
0
0
0
0
0
0
0
0
0
0
0
0
0
0
0
0
0
0
0
0
0
0
0
0
0
0
0
0
0
0
0
0
0
0
0
0
0
0
0
0
0
0
0
0
0
0
0
0
0
0
0
0
0
0
0
0
0
0
0
0
0
0
0
0
0
0
0
0
0
0
0
0
0
0
0
0
0
0
0
0
0
0
0
0
0
0
0
0
0
0
0
0
0
0
0
0
0
0
0
0
0
0
0
0
0
0
0
0
0
0
0
0
0
0
0
0
0
0
0
0
0
0
0
0
0
0
0
0
0
0
0
0
0
0
0
0
0
0
0
0
0
0
0
0
0
0
0
0
0
0
0
0
0
0
0
0
0
0
0
0
0
0
0
0
0
0
0
0
0
0
0
0
0
0
0
0
0
0
0
0
0
0
0
0
0
0
0
0
0
0
0
0
0
0
0
0
0
0
0
0
0
0
0
0
0
0
0
0
0
0
0
0
0
0
0
0
0
0
0
0
0
0
0
0
0
0
0
0
0
0
0
0
0
0
0
0
0
0
0
0
0
0
0
0
0
0
0
0
0
0
0
0
0
0
0
0
0
0
0
0
0
0
0
0
0
0
0
0
0
0
0
0
0
0
0
0
0
0
0
0
0
0
0
0
0
0
0
0
0
0
0
0
0
0
0
0
0
0
0
0
0
0
0
0
0
0
0
0
0
0
0
0
0
0
0
0
0
0
0
0
0
0
0
0
0
0
0
0
0
0
0
0
0
0
0
0
0
0
0
0
0
0
0
0
0
0
0
0
0
0
0
0
0
0
0
0
0
0
0
0
0
0
0
0
0
0
0
0
0
0
0
0
0
0
0
0
0
0
0
0
0
0
0
0
0
0
0
0
0
0
0
0
0
0
0
0
0
0
0
0
0
0
0
0
0
0
0
0
0
0
0
0
0
0
0
0
0
0
0
0
0
0
0
0
0
0
0
0
0
0
0
0
0
0
0
0
0
0
0
0
0
0
0
0
0
0
0
0
0
0
0
0
0
0
0
0
0
0
0
0
0
0
0
0
0
0
0
0
0
0
0
0
0
0
0
0
0
0
0
0
0
0
0
0
0
0
0
0
0
0
0
0
0
0
0
0
0
0
0
0
0
0
0
0
0
0
0
0
0
0
0
0
0
0
0
0
0
0
0
0
0
0
0
0
0
0
0
0
0
0
0
0
0
0
0
0
0
0
0
0
0
0
0
0
0
0
0
0
0
0
0
0
0
0
0
0
0
0
0
0
0
0
0
0
0
0
0
0
0
0
0
0
0
0
0
0
0
0
0
0
0
0
0
0
0
0
0
0
0
0
0
0
0
0
0
0
0
0
0
0
0
0
0
0
0
0
0
0
0
0
0
0
0
0
0
0
0
0
0
0
0
0
0
0
0
0
0
0
0
0
0
0
0
0
0
0
0
0
0
0
0
0
0
0
0
0
0
0
0
0
0
0
0
0
0
0
0
0
0
0
0
0
0
0
0
0
0
0
0
0
0
0
0
0
0
0
0
0
0
0
0
0
0
0
0
0
0
0
0
0
0
0
0
0
0
0
0
0
0
0
0
0
0
0
0
0
0
0
0
0
0
0
0
0
0
0
0
0
0
0
0
0
0
0
0
0
0
0
0
0
0
0
0
0
0
0
0
0
0
0
0
0
0
0
0
0
0
0
0
0
0
0
0
0
0
0
0
0
0
0
0
0
0
0
0
0
0
0
0
0
0
0
0
0
0
0
0
0
0
0
0
0
0
0
0
0
0
0
0
0
0
0
0
0
0
0
0
0
0
0
0
0
0
0
0
0
0
0
0
0
0
0
0
0
0
0
0
0
0
0
0
0
0
0
0
0
0
0
0
0
0
0
0
0
0
0
0
0
0
0
0
0
0
0
0
0
0
0
1
1
1
1
1
1
1
1
1
1
1
1
1
1
1
1
1
1
1
1
1
1
1
1
1
1
1
1
1
1
1
1
1
1
1
1
1
1
1
1
1
1
1
1
1
1
1
1
1
1
1
1
1
1
1
1
1
1
1
1
1
1
1
1
1
1
1
1
1
1
1
1
1
1
1
1
1
1
1
1
1
1
1
1
1
1
1
1
1
1
1
1
1
1
1
1
1
1
1
1
1
1
1
1
1
1
1
1
1
1
1
1
1
1
1
1
1
1
1
1
0
0
0
0
0
0
0
0
0
0
0
0
0
0
0
0
0
0
0
0
0
0
0
0
0
0
0
0
0
0
0
0
0
0
0
0
0
0
0
0
0
0
0
0
0
0
0
0
0
0
0
0
0
0
0
0
0
0
0
0
0
0
0
0
0
0
0
0
0
0
0
0
0
0
0
0
1
1
1
1
1
1
1
1
1
1
0
0
0
0
0
0
0
0
0
0
0
0
0
0
0
0
0
0
0
0
0
0
0
0
0
0
0
0
0
0
0
0
0
0
0
0
0
0
0
0
0
0
0
0
0
0
0
0
0
0
0
0
0
0
0
0
0
0
0
0
0
0
0
0
0
0
0
0
0
0
0
0
0
0
0
0
0
0
0
0
0
0
0
0
0
0
0
0
0
0
0
0
0
0
0
0
0
0
0
0
0
0
0
0
0
0
0
0
0
0
0
0
0
0
0
0
0
0
0
0
0
0
0
0
0
0
0
0
0
0
0
0
0
0
0
0
0
0
0
0
0
0
0
0
0
0
0
0
0
0
0
0
0
0
0
0
0
0
0
0
0
0
0
0
0
0
0
0
0
0
0
0
0
0
0
0
0
0
0
0
0
0
0
0
0
0
0
0
0
0
0
0
0
0
0
0
0
0
0
0
0
0
0
0
0
0
0
0
0
0
0
0
0
0
0
0
0
0
0
0
0
0
0
0
0
0
0
0
0
0
0
0
0
0
0
0
0
0
0
0
0
0
0
0
0
0
0
0
0
0
0
0
0
0
0
0
0
0
0
0
0
0
0
0
0
0
0
0
0
0
0
0
0
0
0
0
0
0
0
0
0
0
0
0
0
0
0
1
1
1
1
1
1
1
1
1
1
1
1
1
1
1
1
1
1
1
1
1
1
1
1
1
1
1
1
1
1
1
1
1
1
1
1
1
0
0
0
0
0
0
0
0
0
0
0
0
0
0
0
0
0
0
0
0
0
0
0
0
0
0
0
0
0
0
0
0
0
0
0
0
0
0
0
0
0
0
0
0
0
0
0
0
0
0
0
0
0
0
0
0
0
0
0
0
0
0
0
0
0
0
0
0
0
0
0
0
0
0
0
0
0
0
0
0
0
0
0
0
0
0
0
0
0
0
0
0
0
0
0
0
0
0
0
0
0
0
0
0
0
0
0
0
0
0
0
0
0
0
0
0
0
0
0
0
0
0
0
0
0
0
0
0
0
0
0
0
0
0
0
0
0
0
0
0
0
0
0
0
0
0
0
0
0
0
0
0
0
0
0
0
0
0
0
0
0
0
0
0
0
0
0
0
0
0
0
0
0
0
0
0
0
0
0
0
0
0
0
0
0
0
0
0
0
0
0
0
0
0
0
0
0
0
0
0
0
0
0
0
0
0
0
0
0
0
0
0
0
0
0
0
0
0
0
0
0
0
0
0
0
0
0
0
0
0
0
0
0
0
0
0
0
0
0
0
0
0
0
0
0
0
0
0
0
0
0
0
0
0
0
0
0
0
0
0
0
0
0
0
0
0
0
0
0
0
0
0
0
0
0
0
0
0
0
0
0
0
0
0
0
0
0
0
0
0
0
0
0
0
0
0
0
0
0
0
0
0
0
0
0
0
0
0
0
0
0
0
0
0
0
0
0
0
0
0
0
0
0
0
0
0
0
0
0
0
0
0
0
0
0
0
0
0
0
0
0
0
0
0
0
0
0
0
0
0
0
0
0
0
0
0
0
0
0
0
0
0
0
0
0
0
0
0
0
1
1
1
1
1
1
1
1
1
1
1
1
1
1
1
1
1
1
1
1
1
1
1
1
1
1
1
1
1
1
1
1
1
1
1
1
2
2
2
2
2
2
2
2
2
2
2
2
2
2
2
2
2
2
2
2
2
2
2
2
2
2
2
2
2
2
2
2
2
2
2
2
2
2
2
2
2
2
2
2
2
2
2
2
2
2
2
2
2
3
3
3
3
3
3
3
3
3
3
3
3
3
3
3
3
3
3
3
3
3
3
3
3
2
2
2
2
2
2
2
2
2
2
2
2
2
2
2
2
3
3
3
3
3
2
2
2
2
2
2
2
2
2
2
2
2
2
2
2
3
3
3
3
3
3
3
3
3
3
3
3
3
3
3
3
3
3
4
4
4
4
4
4
4
4
4
4
4
5
5
5
6
5
5
5
5
5
5
5
5
5
5
5
5
5
5
5
5
5
5
5
5
5
5
5
5
5
5
5
5
5
5
5
5
5
5
5
7
7
7
7
7
7
7
7
7
7
7
7
7
7
7
7
7
7
7
7
7
7
7
7
7
7
7
7
7
7
7
7
6
6
6
6
6
6
6
5
5
5
5
5
5
5
5
5
5
5
5
5
5
5
5
5
5
5
5
5
5
5
5
5
5
5
5
5
5
5
5
5
5
5
5
5
5
5
5
5
5
5
5
5
5
5
5
5
5
5
5
5
5
5
5
5
5
5
5
5
5
5
5
5
5
5
5
5
5
5
5
5
5
4
4
4
4
4
4
4
4
4
4
4
4
3
3
3
3
3
3
3
3
3
3
3
3
3
3
3
3
3
2
2
1
1
0
0
0
0
0
0
0
0
0
0
0
0
0
0
0
0
0
0
0
0
0
0
0
0
0
0
0
0
0
0
0
0
0
0
0
0
0
0
0
0
0
0
0
0
0
0
0
0
0
0
0
0
0
0
0
0
0
0
0
0
0
0
0
0
0
0
0
0
0
0
0
0
0
0
0
0
0
0
0
0
0
0
0
0
0
0
0
0
0
0
0
0
0
0
0
0
0
0
0
0
0
0
0
0
0
0
0
0
0
0
0
0
0
0
0
0
0
0
0
0
0
0
0
0
0
0
0
0
0
0
0
0
0
0
0
0
0
0
0
0
0
0
0
0
0
0
0
0
0
0
0
0
0
0
0
0
0
0
0
0
0
0
0
0
0
0
0
0
0
0
0
0
0
0
0
0
0
0
0
0
0
0
0
0
0
0
0
0
0
0
0
0
0
0
0
0
0
0
0
0
0
0
0
0
0
0
0
0
0
0
0
0
0
0
0
0
0
0
0
0
0
0
0
0
0
0
0
0
0
0
0
0
0
0
0
0
0
0
0
0
0
0
0
0
0
0
0
0
0
0
0
0
0
0
0
0
0
0
0
0
0
0
0
0
0
0
0
0
1
1
1
2
2
2
2
2
2
2
2
2
2
2
2
2
2
2
2
2
2
2
2
2
2
2
2
2
2
2
2
2
2
2
2
2
2
2
2
2
2
2
2
2
2
2
2
2
2
2
2
2
2
2
2
2
2
2
2
2
2
2
2
2
2
3
3
3
3
3
3
3
3
3
3
3
3
3
3
3
3
3
3
3
3
3
3
3
3
3
3
3
3
3
3
3
3
3
3
3
3
3
3
3
3
3
3
3
3
3
3
3
3
3
3
3
3
3
3
3
3
3
3
3
3
3
3
3
3
3
3
3
3
3
3
3
3
2
2
2
2
2
2
2
2
2
2
2
2
2
2
2
2
2
2
2
2
3
3
3
3
3
3
3
4
4
4
4
4
4
4
4
4
4
3
3
3
3
3
3
3
3
3
3
3
2
2
2
2
2
2
2
2
2
2
2
2
2
2
2
2
2
2
2
2
2
2
2
2
2
2
2
2
2
2
2
2
2
2
2
2
2
2
2
2
2
2
2
2
2
2
2
2
2
2
2
2
2
2
2
2
2
2
2
2
2
2
2
2
2
2
2
2
2
2
2
2
2
2
2
2
2
2
2
2
2
2
2
2
2
2
2
2
2
2
2
2
2
2
2
2
2
2
2
2
2
2
2
2
2
2
2
2
2
2
2
2
1
1
1
1
1
1
1
1
1
1
1
1
1
1
1
1
1
1
1
1
1
1
1
0
0
0
0
0
0
0
1
1
1
1
1
1
1
1
1
1
1
1
1
1
1
1
1
1
1
1
1
1
1
1
1
1
1
1
1
1
1
1
1
1
1
1
1
1
1
1
0
0
0
0
0
0
0
0
0
0
0
0
0
0
0
0
0
0
0
0
0
0
0
0
0
0
0
0
0
0
0
0
0
0
0
0
0
0
0
0
0
0
0
0
0
0
0
0
0
0
0
0
0
0
0
2
2
2
2
2
2
2
2
2
2
2
2
2
2
1
1
1
1
1
1
1
1
1
1
1
1
1
1
1
1
1
1
1
1
1
1
1
1
1
1
2
2
2
2
2
2
2
2
2
2
2
2
2
2
2
2
2
2
2
2
2
2
2
2
2
2
2
2
2
2
2
2
2
2
2
2
2
2
2
2
2
2
2
2
2
2
2
2
2
2
2
2
1
1
1
1
1
1
1
1
1
1
1
1
1
1
1
1
1
1
1
1
1
1
1
1
1
1
1
1
1
1
1
1
1
1
1
1
1
1
1
1
1
1
1
0
0
0
0
0
0
0
0
0
0
0
0
0
0
0
0
0
0
0
0
0
0
0
0
0
0
0
0
0
0
0
0
0
0
0
0
0
0
0
0
0
0
0
0
0
0
0
0
0
0
0
0
0
0
0
0
0
0
0
0
0
0
0
0
0
0
0
0
0
0
0
0
0
0
0
0
0
0
0
0
0
0
0
0
0
0
0
0
0
0
0
0
0
0
0
0
0
0
0
0
0
0
0
0
0
0
0
0
0
0
0
0
0
0
0
0
0
0
0
0
0
0
0
0
0
0
0
0
0
0
0
0
0
0
0
0
0
0
0
0
0
0
0
0
0
0
0
0
0
0
0
0
0
0
0
0
0
0
0
0
0
0
0
0
0
0
0
0
0
0
0
0
0
0
0
0
0
0
0
0
0
0
0
0
0
0
0
0
0
0
0
0
0
0
0
0
0
0
0
0
0
0
0
0
0
0
0
0
0
0
0
0
0
0
0
0
0
0
0
0
0
0
0
0
0
0
0
0
0
0
0
0
0
0
0
0
0
0
0
0
0
0
0
0
0
0
0
0
0
0
0
0
0
0
0
0
0
0
0
0
0
0
0
0
0
0
0
0
0
0
0
0
0
0
0
0
0
0
0
0
0
0
0
0
0
0
0
0
0
0
0
0
0
0
0
0
0
0
0
0
0
0
0
0
0
0
0
0
0
0
0
0
0
0
0
0
0
0
0
0
0
0
0
0
0
0
0
0
0
0
0
0
0
0
0
0
0
0
0
0
0
0
0
0
0
0
0
0
0
0
0
0
0
0
0
0
0
0
0
0
0
0
0
0
0
0
0
0
0
0
0
0
0
0
0
0
0
0
0
0
0
0
0
0
0
0
0
0
0
0
0
0
0
0
0
0
0
0
0
0
0
0
0
0
0
0
0
0
0
0
0
0
0
0
0
0
0
0
0
0
0
0
0
0
0
0
0
0
0
0
0
0
0
0
0
0
0
0
0
0
0
0
0
0
0
0
0
0
0
0
0
0
0
0
0
0
0
0
0
0
0
0
0
0
0
0
0
0
0
0
0
0
0
0
0
0
0
0
0
0
0
0
0
0
0
0
0
0
0
0
0
0
0
0
0
0
0
0
0
0
0
0
0
0
0
0
0
0
0
0
0
0
0
0
0
0
0
0
0
0
0
0
0
0
0
0
0
0
0
0
0
0
0
0
0
0
0
0
0
0
0
0
0
0
0
0
0
0
0
0
0
0
0
0
0
0
0
0
0
0
0
0
0
0
0
0
0
0
0
0
0
0
0
0
0
0
0
0
0
0
0
0
0
0
0
0
0
0
0
0
0
0
0
0
0
0
0
0
0
0
0
0
0
0
0
0
0
0
0
0
0
0
0
0
0
0
0
0
0
0
0
0
0
0
0
0
0
0
0
0
0
0
0
0
0
0
0
0
0
0
0
0
0
0
0
0
0
0
0
0
0
0
0
0
0
0
0
0
0
0
0
0
0
0
0
0
0
0
0
0
0
0
0
0
0
0
0
0
0
0
0
0
0
0
0
0
0
0
0
0
0
0
0
0
0
0
0
0
0
0
0
0
0
0
0
0
0
0
0
0
0
0
0
0
0
0
0
0
0
0
0
0
0
0
0
0
0
0
0
0
0
0
0
0
0
0
0
0
0
0
0
0
0
0
0
0
0
0
0
0
0
0
0
0
0
0
0
0
0
0
0
0
0
0
0
0
0
0
0
0
0
0
0
0
0
0
0
0
0
0
0
0
0
0
0
0
0
0
0
0
0
0
0
0
0
0
0
0
0
0
0
0
0
0
0
0
0
0
0
0
0
0
0
0
0
0
0
0
0
0
0
0
0
0
0
0
0
0
0
0
0
0
0
0
0
0
0
0
0
0
0
0
0
0
0
0
0
0
0
0
0
0
0
0
0
0
0
0
0
0
0
0
0
0
0
0
0
0
0
0
0
0
0
0
0
0
0
0
0
0
0
0
0
0
0
0
0
0
0
0
0
0
0
0
0
0
0
0
0
0
0
0
0
0
0
0
0
0
0
0
0
0
0
0
0
0
0
0
0
0
0
0
0
0
0
0
0
0
0
0
0
0
0
0
0
0
0
0
0
0
0
1
2
2
2
2
2
2
3
3
3
3
3
3
3
3
3
3
3
3
3
3
3
3
3
3
3
3
3
3
3
3
3
3
3
3
3
3
3
3
3
3
3
3
3
3
3
3
3
3
3
3
3
3
3
3
4
4
4
4
4
4
4
4
4
4
4
4
4
4
4
4
4
4
4
4
4
4
4
4
4
4
4
4
4
4
4
4
4
4
4
5
5
5
5
5
5
5
5
5
5
5
5
5
5
5
5
5
5
5
5
5
5
5
5
4
4
4
4
4
4
4
4
4
4
3
3
3
3
3
3
3
3
3
3
3
3
3
3
2
2
2
2
2
2
1
1
1
1
1
1
1
1
1
1
1
1
1
1
1
1
1
1
1
1
1
1
1
1
1
1
1
1
1
1
1
1
1
1
1
1
1
1
1
1
1
1
1
1
1
1
1
1
1
1
1
1
1
1
1
1
1
1
1
1
1
1
1
1
1
1
1
1
1
1
1
1
1
1
1
1
1
1
1
1
1
1
1
1
1
1
1
1
1
1
1
1
0
0
0
0
0
0
0
0
0
0
0
0
0
0
0
0
0
0
0
0
0
0
0
0
0
0
0
0
0
0
0
0
0
0
0
0
0
0
0
0
0
0
1
1
1
1
1
1
1
1
1
1
1
1
1
1
1
1
1
1
1
1
1
1
2
2
2
2
2
2
2
2
2
2
2
2
2
2
2
2
2
2
3
3
3
3
3
3
3
3
3
3
3
3
3
3
3
3
3
3
3
3
3
3
3
3
3
3
3
3
3
3
3
3
3
3
3
3
3
3
3
3
3
3
3
3
3
3
3
3
3
3
3
3
3
3
3
3
3
3
3
3
3
3
3
3
3
3
3
3
3
3
3
3
3
3
3
3
3
3
3
3
3
3
3
3
3
3
3
3
3
2
2
2
2
2
2
2
2
2
2
2
2
2
2
2
2
2
2
2
2
2
2
2
2
2
2
2
2
2
2
2
2
2
2
2
2
2
2
2
2
2
2
2
2
2
1
1
1
1
1
1
1
1
1
1
1
0
0
0
0
0
0
0
0
0
0
0
0
0
0
0
0
0
0
0
0
0
0
0
0
0
0
0
0
0
0
0
0
0
0
0
0
0
0
0
0
0
0
0
0
0
0
0
0
0
0
0
0
0
0
0
0
0
0
0
0
0
0
0
0
0
0
0
0
0
0
0
0
0
0
0
0
0
0
0
0
0
0
0
0
0
0
0
0
0
0
0
0
0
0
0
0
0
0
0
0
0
0
0
0
0
0
0
0
0
0
0
0
0
0
0
0
0
0
0
0
0
0
0
0
0
0
0
0
0
0
0
0
0
0
0
0
0
0
0
0
0
0
0
0
0
0
0
0
0
0
0
0
0
0
0
0
0
0
0
0
0
0
0
0
0
0
0
0
0
0
0
0
0
0
0
0
0
0
0
0
0
0
0
0
0
0
0
0
0
0
0
0
0
0
0
0
0
0
0
0
0
0
0
0
0
0
0
0
0
0
0
0
0
0
0
0
0
0
0
0
0
0
0
0
0
0
0
0
0
0
0
0
0
0
0
0
0
0
0
0
0
0
0
0
0
0
0
0
0
0
0
0
0
0
0
0
0
0
0
0
0
0
0
0
0
0
0
0
0
0
0
0
0
0
0
0
0
0
0
0
0
0
0
0
0
0
0
0
0
0
0
0
0
0
0
0
0
0
0
0
0
0
0
0
0
0
0
0
0
0
0
0
0
0
0
0
0
0
0
0
0
0
0
0
0
0
0
0
0
0
0
0
0
0
0
0
0
0
0
0
0
0
0
0
0
0
0
0
0
0
0
0
0
0
0
0
0
0
0
0
0
0
0
0
0
0
0
0
0
0
0
0
0
0
0
0
0
0
0
0
0
0
0
0
0
0
0
0
0
0
0
0
0
0
0
0
0
0
0
0
0
0
0
0
0
0
0
0
0
0
0
0
0
0
0
0
0
0
0
0
0
0
0
0
0
0
0
0
0
0
0
0
0
0
0
0
0
0
0
0
0
0
0
0
0
0
0
0
0
0
0
0
0
0
0
0
0
0
0
0
0
0
0
0
0
0
0
0
0
0
0
0
0
0
0
0
0
0
0
0
0
0
0
0
0
0
0
0
0
0
0
0
0
0
0
0
0
0
0
0
0
0
0
0
0
0
0
0
0
0
0
0
0
0
0
0
0
0
0
0
0
0
0
0
0
0
0
0
0
0
0
0
0
0
0
0
0
0
0
0
0
0
0
0
0
0
0
0
0
0
0
0
0
0
0
0
0
0
0
0
0
0
0
0
0
0
0
0
0
0
0
0
0
0
0
0
0
0
0
0
0
0
0
0
0
0
0
0
0
0
0
0
0
0
0
0
0
0
0
0
0
0
0
0
0
0
0
0
0
0
0
0
0
0
0
0
0
0
0
0
0
0
0
0
0
0
0
0
0
0
0
0
0
0
0
0
0
0
0
0
0
0
0
0
0
0
0
0
0
0
0
0
0
0
0
0
0
0
0
0
0
0
0
0
0
0
0
0
0
0
0
0
0
0
0
0
0
0
0
0
0
0
0
0
0
0
0
0
0
0
0
0
0
0
0
0
0
0
0
0
0
0
0
0
0
0
0
0
0
0
0
0
0
0
0
0
0
0
0
0
0
0
0
0
0
0
0
0
0
0
0
0
0
0
0
0
0
0
0
0
0
0
0
0
0
0
0
0
0
0
0
0
0
0
0
0
0
0
0
0
0
0
0
0
0
0
0
0
0
0
0
0
0
0
0
0
0
0
0
0
0
0
0
0
0
0
0
0
0
0
0
0
0
0
0
0
0
0
0
0
0
0
0
0
0
0
0
0
0
0
0
0
0
0
0
0
0
0
0
0
0
0
0
0
0
0
0
0
0
0
0
0
0
0
0
0
0
0
0
0
0
0
0
0
0
0
0
0
0
0
0
0
0
0
0
0
0
0
0
0
0
0
0
0
0
0
0
0
0
0
0
0
0
0
0
0
0
0
0
0
0
0
0
0
0
0
0
0
0
0
0
0
0
0
0
0
0
0
0
0
0
0
0
0
0
0
0
0
0
0
0
0
0
0
0
0
0
0
0
0
0
0
0
0
0
0
0
0
0
0
0
0
0
0
0
0
0
0
0
0
0
0
0
0
0
0
0
0
0
0
0
0
0
0
0
0
0
0
0
0
1
1
1
1
1
1
1
1
1
1
0
0
0
0
0
0
0
0
0
0
0
0
0
1
1
1
1
1
1
1
1
1
2
2
2
2
2
2
2
2
2
2
2
2
2
2
2
2
2
2
2
2
2
2
2
2
2
2
2
2
2
2
2
2
2
2
2
2
2
2
2
2
2
2
2
2
2
2
2
2
3
3
3
3
3
3
3
3
3
3
4
4
4
4
4
4
4
4
4
4
4
4
4
4
4
4
4
4
4
4
4
4
4
4
4
4
4
4
4
4
4
4
4
4
4
4
4
4
4
4
3
3
3
3
3
3
4
4
4
4
4
4
4
4
4
4
4
4
4
5
5
5
5
5
5
5
5
5
5
5
5
5
5
5
5
5
5
5
5
4
4
4
4
4
4
4
4
4
4
4
4
4
4
3
3
3
3
3
3
3
3
3
3
3
3
3
3
3
3
3
3
3
3
3
3
3
3
3
3
3
3
3
3
3
3
3
3
3
3
3
3
3
3
3
3
3
2
2
2
2
2
2
2
2
2
0
0
0
0
0
0
0
0
0
0
0
0
0
0
0
0
0
0
0
0
0
0
0
0
0
0
0
0
0
0
0
0
0
0
0
0
0
0
0
0
0
0
0
0
0
0
0
0
0
0
0
0
0
0
0
0
0
0
0
0
0
0
0
0
0
0
0
0
0
0
0
0
0
0
0
1
2
2
2
2
2
2
2
2
2
2
2
2
2
2
2
2
2
2
2
2
2
2
2
2
2
2
2
2
2
2
2
2
2
2
2
2
2
2
2
2
2
2
2
2
2
2
2
2
2
2
2
2
2
2
2
2
2
2
2
2
2
2
2
2
2
2
2
2
2
2
2
2
2
2
2
2
2
2
2
2
2
2
2
2
2
2
2
2
2
2
2
2
3
3
3
3
3
3
3
3
3
3
3
3
3
4
4
4
4
4
4
4
4
4
4
4
4
4
4
4
3
3
2
2
2
2
3
3
3
3
2
2
2
2
2
2
2
2
2
2
2
2
2
2
2
2
2
2
2
2
2
2
2
2
2
2
2
2
2
2
2
2
2
2
2
2
2
2
2
2
2
2
2
2
2
2
2
2
2
2
3
3
3
3
3
3
3
3
3
3
3
3
3
3
3
3
3
3
3
3
3
3
3
3
3
3
3
3
3
3
3
3
3
3
3
3
3
3
3
3
3
3
3
3
3
3
3
3
3
2
2
2
2
2
2
2
2
2
2
2
2
2
2
2
2
1
1
1
1
2
2
3
3
3
3
3
3
3
3
3
3
5
6
6
6
6
6
6
6
6
6
6
6
6
6
6
5
5
5
5
5
5
5
5
5
5
5
5
5
5
5
6
6
6
6
6
6
6
6
6
6
6
6
6
6
6
6
6
6
6
6
6
6
6
6
6
6
6
6
6
6
6
6
6
6
6
6
6
6
6
6
6
6
6
6
6
6
6
6
6
6
6
6
6
6
6
6
6
6
6
6
6
6
6
6
6
6
6
6
6
6
6
6
6
6
6
6
6
6
6
6
6
6
6
6
6
6
6
6
6
5
5
5
5
5
5
5
5
5
5
4
3
3
3
3
3
3
2
1
1
1
1
0
0
0
0
0
0
0
0
0
0
0
0
0
0
0
0
0
0
0
0
0
0
0
0
0
0
0
0
0
0
0
0
0
0
0
0
0
0
0
0
0
0
0
0
0
0
0
0
0
0
0
0
0
0
0
0
0
0
0
0
0
0
0
0
0
0
0
0
0
0
0
0
0
0
0
0
0
0
0
0
0
0
0
0
0
0
0
0
0
0
0
0
0
0
0
0
0
0
0
0
0
0
0
0
0
0
0
0
0
0
0
0
0
0
0
0
0
0
0
0
0
0
0
0
0
0
0
0
0
0
0
0
0
0
0
0
0
0
0
0
0
0
0
0
0
0
0
0
0
0
0
0
0
0
0
0
0
0
0
0
0
0
0
0
0
0
0
0
0
0
0
0
0
0
0
0
0
0
0
0
0
0
0
0
0
0
0
0
0
0
0
0
0
0
0
0
0
0
0
0
0
0
0
0
0
0
0
0
0
0
0
0
0
0
0
0
0
0
0
0
0
0
0
0
0
0
0
0
0
0
0
0
0
0
0
0
0
0
0
0
0
0
0
0
0
0
0
0
0
0
0
0
0
0
0
0
0
0
0
0
0
0
0
0
0
0
0
0
0
0
0
0
0
0
0
0
0
0
0
0
0
0
0
0
0
0
0
0
0
0
0
0
0
0
0
0
0
0
0
0
0
0
0
0
0
0
0
0
0
0
0
0
0
0
0
0
0
0
0
0
0
0
0
0
0
0
0
0
0
0
0
0
0
0
0
0
0
0
0
0
0
0
0
0
0
0
0
0
0
0
0
0
0
0
0
0
0
0
0
0
0
0
0
0
0
0
0
0
0
0
0
0
0
0
0
0
0
0
0
0
0
0
0
0
0
0
0
0
0
0
0
0
0
0
0
0
0
0
0
0
0
0
0
0
0
0
0
0
0
0
0
0
0
0
0
0
0
0
0
0
0
0
0
0
0
0
0
0
0
0
0
0
0
0
0
0
0
0
0
0
0
0
0
0
0
0
0
0
0
0
0
0
0
0
0
0
0
0
0
0
0
0
0
0
0
0
0
0
0
0
0
0
0
0
0
0
0
0
0
0
0
0
0
0
0
0
0
0
0
0
0
0
0
0
0
0
0
0
0
0
0
0
0
0
0
0
0
0
0
0
0
0
0
0
0
0
0
0
0
0
0
0
0
0
0
0
0
0
0
0
0
0
0
0
0
0
0
0
0
0
0
0
0
0
0
0
0
0
0
0
0
0
0
0
0
0
0
0
0
0
0
0
0
0
0
0
0
0
0
0
0
0
0
0
0
0
0
0
0
0
0
0
0
0
0
0
0
0
0
0
0
0
0
0
0
0
0
0
0
0
0
0
0
0
0
0
0
0
0
0
0
0
0
0
0
0
0
0
0
0
0
0
0
0
0
0
0
0
0
0
0
0
0
0
0
0
0
0
0
0
0
0
0
0
0
0
0
0
0
0
0
0
0
0
0
0
0
0
0
0
0
0
0
0
0
0
0
0
0
0
0
0
0
0
0
0
0
0
0
0
0
0
0
0
0
0
0
0
0
0
0
0
0
0
0
0
0
0
0
0
0
0
0
0
0
0
0
0
0
0
0
0
0
0
0
0
0
0
0
0
0
0
0
0
0
0
0
0
0
0
0
0
0
0
0
0
0
0
0
0
0
0
0
0
0
0
0
0
0
0
0
0
0
0
0
0
0
0
0
0
0
0
0
0
0
0
0
0
0
0
0
0
0
0
0
0
0
0
0
0
0
0
0
0
0
0
0
0
0
0
0
0
0
0
0
0
0
0
0
0
0
0
0
0
0
0
0
0
0
0
0
0
0
0
0
0
0
0
0
0
0
0
0
0
0
0
0
0
0
0
0
0
0
0
0
0
0
0
0
0
0
0
0
0
0
0
0
0
0
0
0
0
0
0
0
0
0
0
0
0
0
0
0
0
0
0
0
0
0
0
0
0
0
0
0
0
0
0
0
0
0
0
0
0
0
0
0
0
0
0
0
0
0
0
0
0
0
0
0
0
0
0
0
0
0
0
0
0
0
0
0
0
0
0
0
0
0
0
0
0
0
0
0
0
0
0
0
0
0
0
0
0
0
0
0
0
0
0
0
0
0
0
0
0
0
0
0
0
0
0
0
0
0
0
0
0
0
0
0
0
0
0
0
0
0
0
0
0
0
0
0
0
0
0
0
0
0
0
0
0
0
0
0
0
0
0
0
0
0
0
0
0
0
0
0
0
0
0
0
0
0
0
0
0
0
0
0
0
0
0
0
0
0
0
0
0
0
0
0
0
0
0
0
0
0
0
0
0
0
0
0
0
0
0
0
0
0
0
0
0
0
0
0
0
0
0
0
0
0
0
0
0
0
0
0
0
0
0
0
0
0
0
0
0
0
0
0
0
0
0
0
0
0
0
0
0
0
0
0
0
0
0
0
0
0
0
0
0
0
0
0
0
0
0
0
0
0
0
0
0
0
0
0
0
0
0
0
0
0
0
0
0
0
0
0
0
0
0
0
0
0
0
0
0
0
0
0
0
0
0
0
0
0
0
0
0
0
0
0
0
0
0
0
0
0
0
0
0
0
0
0
0
0
0
0
0
0
0
0
0
0
0
0
0
0
0
0
0
0
0
0
0
0
0
0
0
0
0
0
0
0
0
0
0
0
0
0
0
0
0
0
0
0
0
0
0
0
0
0
0
0
0
0
0
0
0
0
0
0
0
0
0
0
0
0
0
0
0
0
0
0
0
0
0
0
0
0
0
0
0
0
0
0
0
0
0
0
0
0
1
1
1
1
1
1
1
1
1
1
1
1
1
1
1
1
1
1
1
1
1
1
1
1
1
1
1
1
1
1
1
1
1
1
1
1
1
1
1
1
1
1
1
1
1
1
1
1
1
1
1
1
1
1
1
1
1
1
1
1
1
1
1
1
1
1
1
1
1
1
1
1
1
1
1
1
1
1
1
1
1
1
1
1
1
1
1
1
1
1
1
1
1
1
1
1
1
0
0
0
0
0
0
0
0
0
0
0
0
0
0
0
0
0
0
0
0
0
0
0
0
0
0
0
0
0
0
0
0
0
0
0
0
0
0
0
0
0
0
0
0
0
0
0
0
0
0
0
0
0
0
0
0
0
0
0
0
0
0
0
0
0
0
0
0
0
0
0
0
0
0
0
0
0
0
0
0
0
0
0
0
0
0
0
0
0
0
0
0
0
0
0
0
0
0
0
0
0
0
0
0
0
0
0
0
0
0
0
0
0
0
0
0
0
0
0
0
0
0
0
0
0
0
0
0
0
0
0
0
0
0
0
0
0
0
0
0
0
0
0
0
0
0
0
0
0
0
0
0
0
0
0
0
0
0
0
0
0
0
0
0
0
0
0
0
0
0
0
0
0
0
0
0
0
0
0
0
0
0
0
0
0
0
0
0
0
0
0
0
0
0
0
0
0
0
0
0
0
0
0
0
0
0
0
0
0
0
0
0
0
0
0
0
0
0
0
0
0
0
0
0
0
0
0
0
0
0
0
0
0
0
0
0
0
0
0
0
0
0
0
0
0
0
0
0
0
0
0
0
0
0
0
0
0
0
0
0
0
0
0
0
0
0
0
0
0
0
0
0
0
0
0
0
0
0
0
0
0
0
0
0
0
0
0
0
0
0
0
0
0
0
0
0
0
0
0
0
0
0
0
0
0
0
0
0
0
0
0
0
0
0
0
0
0
0
0
0
0
0
0
0
0
0
0
0
0
0
0
0
0
0
0
0
0
0
0
0
0
0
0
0
0
0
0
0
0
0
0
0
0
0
0
0
0
0
0
0
0
0
0
0
0
0
0
0
0
0
0
0
0
0
0
0
0
0
0
0
0
0
0
0
0
0
0
0
0
0
0
0
0
0
0
0
0
0
0
0
0
0
0
0
0
0
0
0
0
0
0
0
0
0
0
0
0
0
0
0
0
0
0
0
0
0
0
0
0
0
0
0
0
0
0
0
0
0
0
0
0
0
0
0
0
0
0
0
0
0
0
0
0
0
0
0
0
0
0
0
0
0
0
0
0
0
0
0
0
0
0
0
0
0
0
0
0
0
0
0
0
0
0
0
0
0
0
0
0
0
0
0
0
0
0
0
0
0
0
0
0
0
0
0
0
0
0
0
0
0
0
0
0
0
0
0
0
0
0
0
0
0
0
0
0
0
0
0
0
0
0
0
0
0
0
0
0
0
0
0
0
0
0
0
0
0
0
0
0
0
0
0
0
0
0
0
0
0
0
0
0
0
0
0
0
0
0
0
0
0
0
0
0
0
0
0
0
0
0
0
0
0
0
0
0
0
0
1
1
1
1
1
1
1
1
1
1
1
1
1
1
1
1
1
1
1
1
1
1
1
1
1
1
1
1
1
1
1
1
1
1
1
1
1
1
1
1
1
1
1
1
1
1
1
1
1
1
1
1
1
1
1
1
1
1
1
1
1
1
1
1
1
1
1
1
1
1
1
1
1
1
1
1
1
1
1
1
1
1
1
1
1
1
1
1
1
1
1
1
1
1
1
1
1
1
1
1
1
1
1
1
1
0
0
0
0
0
0
0
0
0
0
0
0
0
0
0
0
0
0
0
0
0
0
0
0
0
0
0
0
0
0
0
0
0
0
0
0
0
0
0
0
0
0
0
0
0
0
0
0
0
0
0
0
0
0
0
0
0
0
0
0
0
0
0
0
0
0
0
0
0
0
0
0
0
0
0
0
0
0
0
0
0
0
0
0
0
0
0
0
0
0
0
0
0
0
0
0
0
0
0
0
0
0
0
0
0
0
0
0
0
0
0
0
0
0
0
0
0
0
0
0
0
0
0
0
0
0
0
0
0
0
0
0
0
0
0
0
0
0
0
0
0
0
0
0
0
0
0
0
0
0
0
0
0
0
0
0
0
0
0
0
0
0
0
0
0
0
0
0
0
0
0
1
1
1
1
1
1
1
1
1
1
1
1
1
1
1
2
2
2
2
2
2
2
2
2
2
2
2
2
2
2
2
2
2
3
3
4
5
5
5
5
5
5
5
5
5
5
6
6
6
6
6
6
6
6
6
6
6
6
6
6
6
6
6
6
6
6
6
6
6
6
6
6
6
6
6
6
6
6
6
6
6
6
6
6
6
6
6
6
6
6
6
6
6
6
6
6
5
5
5
5
6
6
6
6
6
7
7
7
7
8
8
7
7
7
7
7
8
8
8
8
8
8
8
8
8
8
8
8
8
8
8
8
8
9
9
9
9
9
9
9
9
9
9
9
9
9
9
9
9
9
9
10
10
10
10
10
10
10
11
11
10
10
10
10
10
10
10
10
10
10
10
10
10
10
10
10
10
10
10
10
10
10
10
10
10
10
10
10
10
10
10
10
10
10
10
10
10
10
11
11
13
13
13
14
14
14
15
15
15
15
15
15
16
17
17
17
16
16
17
17
17
17
17
17
17
17
17
17
17
17
17
17
17
17
17
17
17
17
17
18
18
16
16
17
17
18
18
18
17
19
20
21
21
21
21
21
21
21
21
22
22
22
22
22
22
22
22
22
22
22
22
22
22
22
22
22
22
22
22
22
22
22
22
22
22
21
21
20
20
22
22
22
22
22
22
22
22
22
22
22
22
22
22
21
21
21
21
21
21
21
21
21
21
21
21
21
21
21
21
21
21
21
21
21
21
21
21
21
21
21
21
21
21
21
21
21
21
20
20
20
19
19
19
19
19
19
18
18
17
17
17
17
17
17
17
17
17
17
17
17
17
17
17
17
17
19
21
21
22
22
21
22
24
24
24
24
24
24
24
24
25
26
26
27
26
26
26
26
26
26
26
26
26
24
24
24
24
24
25
27
26
27
27
27
27
27
26
26
26
25
25
25
25
25
25
25
24
25
25
26
27
27
27
27
27
27
27
27
28
30
29
30
30
30
30
30
30
30
30
30
30
30
30
30
30
30
30
30
30
30
29
30
30
31
31
31
32
32
33
33
33
33
33
33
33
33
33
33
34
34
34
34
34
34
37
36
36
38
41
41
42
40
40
38
38
38
38
38
38
38
37
37
37
37
37
36
36
36
36
36
36
37
38
38
38
38
39
38
36
36
36
34
34
32
32
32
31
31
31
31
31
30
30
30
31
31
31
30
30
30
30
30
30
30
30
30
30
30
30
30
29
27
27
27
27
26
26
26
26
26
26
26
26
26
26
26
26
27
27
27
27
27
27
27
27
27
26
26
26
26
25
25
25
25
25
25
25
25
25
25
25
25
25
25
25
25
25
26
26
26
26
25
25
25
25
25
23
23
23
23
23
23
23
23
23
22
21
21
21
21
21
20
20
20
20
20
21
22
22
21
20
20
20
20
19
19
19
19
19
19
19
19
19
19
18
18
18
18
18
19
19
19
19
19
19
19
19
19
18
17
17
17
16
17
17
15
14
13
13
13
13
13
13
13
13
13
13
13
13
13
13
13
13
13
13
12
12
11
11
11
11
11
11
11
11
11
11
11
11
11
11
11
11
11
11
11
11
11
11
11
11
11
11
11
11
11
11
11
10
10
10
10
10
10
11
11
11
11
10
10
10
10
10
10
10
10
10
10
10
9
9
8
8
7
7
7
7
7
7
7
7
7
7
7
7
7
7
7
6
6
6
6
6
6
5
4
4
4
3
3
2
2
2
2
1
1
0
0
0
0
0
0
0
0
0
0
0
0
0
0
0
0
0
0
0
0
0
0
0
0
0
0
0
0
0
0
0
0
0
0
0
0
0
0
0
0
0
0
0
0
0
0
0
0
0
0
0
0
0
0
0
0
0
0
0
0
0
0
0
0
0
0
0
0
0
0
0
0
0
0
0
0
0
0
0
0
0
0
0
0
0
0
0
0
0
0
0
0
0
0
0
0
0
0
0
0
0
0
0
0
0
0
0
0
0
0
0
0
0
0
0
0
0
0
0
0
0
0
0
0
0
0
0
0
0
0
0
0
0
0
0
0
0
0
0
0
0
0
0
0
0
0
0
0
0
0
0
0
0
0
0
0
0
0
0
0
0
0
0
0
0
0
0
0
0
0
0
0
0
0
0
0
0
0
0
0
0
0
0
0
0
0
0
0
0
0
0
0
0
0
0
0
0
0
0
0
0
0
0
0
0
0
0
0
0
0
0
0
0
0
0
0
0
0
0
0
0
0
0
0
0
0
0
0
0
0
0
0
0
0
0
0
0
0
0
0
0
0
0
0
0
0
0
0
0
0
0
0
0
0
0
0
0
0
0
0
0
0
0
0
0
0
0
0
0
0
0
0
0
0
0
0
0
0
0
0
0
0
0
0
0
0
0
0
0
0
0
0
0
0
0
0
0
0
0
0
0
0
0
0
0
0
0
0
0
0
0
0
0
0
0
0
0
0
0
0
0
0
0
0
0
0
0
0
0
0
0
0
0
0
0
0
0
0
0
0
0
0
0
0
0
0
0
0
0
0
0
0
0
0
0
0
0
0
0
0
0
0
0
0
0
0
0
0
0
0
0
0
0
0
0
0
0
0
0
0
0
0
0
0
0
0
0
0
0
0
0
0
0
0
0
0
0
0
0
0
0
0
0
0
0
0
0
0
0
0
0
0
0
0
0
0
0
0
0
0
0
0
0
0
0
0
0
0
0
0
0
0
0
0
0
0
0
0
0
0
0
0
0
0
0
0
0
0
0
0
0
0
0
0
0
0
0
0
0
0
0
0
0
0
0
0
0
0
0
0
0
0
0
0
0
0
0
0
0
0
0
0
0
0
0
0
0
0
0
0
0
0
0
0
0
0
0
0
0
0
0
0
0
0
0
0
0
0
0
0
0
0
0
0
0
0
0
0
0
0
0
0
0
0
0
0
0
0
0
0
0
0
0
0
0
0
0
0
0
0
0
0
0
0
0
0
0
0
0
0
0
0
0
0
0
0
0
0
0
0
0
0
0
0
0
0
0
0
0
0
0
0
0
0
0
0
0
0
0
0
0
0
0
0
0
0
0
0
0
0
0
0
0
0
0
0
0
0
0
0
0
0
0
0
0
0
0
0
0
0
0
0
0
0
0
0
0
0
0
0
0
0
0
0
0
0
0
0
0
0
0
0
0
0
0
0
0
0
0
0
0
0
0
0
0
0
0
0
0
0
0
0
0
0
0
0
0
0
0
0
0
0
0
0
0
0
0
0
0
0
0
0
0
0
0
0
0
0
0
0
0
0
0
0
0
0
0
0
0
0
0
0
0
0
0
0
0
0
0
0
0
0
0
0
0
0
0
0
0
0
0
0
0
0
0
0
0
0
0
0
0
0
0
0
0
0
0
0
0
0
0
0
0
0
0
0
0
0
0
0
0
0
0
0
0
0
0
0
0
0
0
0
0
0
0
0
0
0
0
0
0
0
0
0
0
0
0
0
0
0
0
0
0
0
0
0
0
0
0
0
0
0
0
0
0
0
0
0
0
0
0
0
0
0
0
0
0
0
0
0
0
0
0
0
0
0
0
0
0
0
0
0
0
0
0
0
0
0
0
0
0
0
0
0
0
0
0
0
0
0
0
0
0
0
0
0
0
0
0
0
0
0
0
0
0
0
0
0
0
0
0
0
0
0
0
0
0
0
0
0
0
0
0
0
0
0
0
0
0
0
0
0
0
0
0
0
0
0
0
0
0
0
0
0
0
0
0
0
0
0
0
0
0
0
0
0
0
0
0
0
0
0
0
0
0
0
0
0
0
0
0
0
0
0
0
0
0
0
0
0
0
0
0
0
0
0
0
0
0
0
0
0
0
0
0
0
0
0
0
0
0
0
0
0
0
0
0
0
0
0
0
0
0
0
0
0
0
0
0
0
0
0
0
0
0
0
0
0
0
0
0
0
0
0
0
0
0
0
0
0
0
0
0
0
0
0
0
0
0
0
0
0
0
0
0
0
0
0
0
0
0
0
0
0
0
0
0
0
0
0
0
0
0
0
0
0
0
0
0
0
0
0
0
0
0
0
0
0
0
0
0
0
0
0
0
0
0
0
0
0
0
0
0
0
0
0
0
0
0
0
0
0
0
0
0
0
0
0
0
0
0
0
0
0
0
0
0
0
0
0
0
0
0
0
0
0
0
0
0
0
0
0
0
0
0
0
0
0
0
0
0
0
0
0
0
0
0
0
0
0
0
0
0
0
0
0
0
0
0
0
0
0
0
0
0
0
0
0
0
0
0
0
0
0
0
0
0
0
0
0
0
0
0
0
0
0
0
0
0
0
0
0
0
0
0
0
0
0
0
0
0
0
0
0
0
0
0
0
0
0
0
0
0
0
0
0
0
0
0
0
0
0
0
0
0
0
0
0
0
0
0
0
0
0
0
0
0
0
0
0
0
0
0
0
0
0
0
0
0
0
0
0
0
0
0
0
0
0
0
0
0
0
0
0
0
0
0
0
0
0
0
0
0
0
0
0
0
0
0
0
0
0
0
0
0
0
0
0
0
0
0
0
0
0
0
0
0
0
0
0
0
0
0
0
0
0
0
0
0
0
0
0
0
0
0
0
0
0
0
0
0
0
0
0
0
0
0
0
0
0
0
0
0
0
0
0
0
0
0
0
0
0
0
0
0
0
0
0
0
0
0
0
0
0
0
0
0
0
0
0
0
0
0
0
0
0
0
0
0
0
0
0
0
0
0
0
0
0
0
0
0
0
0
0
0
0
0
0
0
0
0
0
0
0
0
0
0
0
0
0
0
0
0
0
0
0
0
0
0
0
0
0
0
0
0
0
0
0
0
0
0
0
0
0
0
0
0
0
0
0
0
0
0
0
0
0
0
0
0
0
0
0
0
0
0
0
0
0
0
0
0
0
0
0
0
0
0
0
0
0
0
0
0
0
0
0
0
0
0
0
0
0
0
0
0
0
0
0
0
0
0
0
0
0
0
0
0
0
0
0
0
0
0
0
0
0
0
0
0
0
0
0
0
0
0
0
0
0
0
0
0
0
0
0
0
0
0
0
0
0
0
0
0
0
0
0
0
0
0
0
0
0
0
0
0
0
0
0
0
0
0
0
0
0
0
0
0
0
0
0
0
0
0
0
0
0
0
0
0
0
0
0
0
0
0
0
0
0
0
0
0
0
0
0
0
0
0
0
0
0
0
0
0
0
0
0
0
0
0
0
0
0
0
0
0
0
0
0
0
0
0
0
0
0
0
0
0
0
0
0
0
0
0
0
0
0
1
1
1
1
1
1
1
1
1
1
1
1
1
1
1
1
1
1
1
1
1
1
1
1
1
1
1
1
1
1
1
1
1
1
1
1
1
1
1
1
1
1
1
1
1
1
1
1
1
1
1
1
1
1
1
1
1
1
1
1
1
1
1
1
1
1
1
1
1
1
1
1
1
1
1
1
1
1
1
1
1
1
1
1
1
1
1
1
1
1
1
1
1
1
1
1
1
1
1
1
1
1
1
1
1
1
1
1
1
1
1
1
1
1
1
1
1
1
1
1
1
1
1
1
1
1
1
1
1
1
1
1
1
0
0
0
0
0
0
0
0
0
0
0
0
0
0
0
0
0
0
0
1
1
1
1
1
1
1
2
2
2
2
2
2
2
2
2
2
2
2
2
2
2
2
2
2
2
2
2
2
2
2
2
2
2
2
2
2
2
2
2
2
2
2
2
2
2
2
2
2
2
2
2
2
2
2
2
2
2
2
2
2
2
2
2
2
2
2
2
2
2
2
2
2
2
2
2
2
2
2
2
2
2
2
2
2
2
2
2
2
2
2
2
2
2
2
2
2
2
2
2
2
2
1
1
1
1
1
1
1
1
1
1
1
1
1
1
1
1
1
1
1
1
1
1
1
1
1
1
1
1
1
1
1
1
1
1
1
1
2
2
2
2
2
2
2
2
2
2
3
3
4
4
4
3
3
3
3
3
3
3
3
3
3
3
3
3
3
3
3
3
3
4
4
4
4
4
4
4
4
4
4
4
4
4
4
4
4
4
4
4
4
4
4
3
3
3
3
3
3
3
3
3
3
3
3
3
3
3
3
3
3
3
3
3
3
3
3
3
3
3
3
3
3
3
3
3
3
3
3
3
3
3
3
3
3
3
3
3
3
3
3
3
3
3
2
2
2
2
2
2
2
2
2
2
2
2
2
2
2
2
2
2
2
2
2
2
2
2
2
2
2
2
2
2
2
2
2
2
2
2
2
2
2
2
2
2
2
2
2
2
2
2
2
2
2
2
2
2
2
2
2
2
2
2
2
2
2
1
1
1
1
1
1
0
0
0
0
0
0
0
0
0
0
0
0
0
0
0
0
0
0
0
0
0
0
0
0
0
0
0
0
0
0
0
0
0
0
0
0
0
0
0
0
0
0
0
0
0
0
0
0
0
0
0
0
0
0
0
0
0
0
0
0
0
0
0
0
0
0
0
0
0
0
0
0
0
0
1
1
1
1
1
1
1
1
1
1
1
1
1
1
1
1
1
1
1
1
1
1
1
1
1
1
1
1
1
1
1
1
1
1
1
1
1
1
1
1
1
1
1
1
1
1
1
1
1
1
1
1
1
1
1
1
1
1
1
1
1
1
1
1
1
1
1
1
1
1
1
1
1
1
1
1
1
1
1
0
0
0
0
0
0
0
1
1
1
1
1
1
1
1
1
1
1
1
1
1
1
1
1
1
1
1
1
1
1
1
1
1
1
1
1
1
1
1
1
1
1
1
1
1
1
1
1
1
1
1
1
1
1
1
1
1
1
1
1
1
1
1
1
1
1
1
1
1
1
1
1
1
1
1
1
1
1
1
1
1
0
0
0
0
0
0
0
0
0
0
0
0
0
0
0
0
0
0
0
0
0
0
0
0
0
0
0
0
0
0
0
0
0
0
0
0
0
0
0
0
0
0
0
0
0
0
0
0
0
0
0
0
0
0
0
0
0
0
0
0
0
0
0
0
0
0
0
0
0
0
0
0
0
0
0
0
0
0
0
0
0
0
0
0
0
0
0
0
0
0
0
0
1
1
1
1
1
1
1
1
1
1
1
1
1
1
1
1
1
1
1
1
1
1
1
1
1
1
1
1
1
1
1
1
1
1
1
1
1
1
1
1
1
1
1
1
1
1
1
1
1
1
1
1
1
1
2
2
2
2
2
2
2
2
2
2
2
2
2
2
2
2
2
2
2
3
3
3
4
4
4
4
4
4
4
4
4
4
4
4
4
4
4
4
4
3
3
3
3
3
3
3
3
3
3
3
3
3
3
3
3
3
3
3
3
3
3
3
3
3
3
3
3
3
3
3
3
3
3
3
3
3
3
3
3
3
3
3
3
3
3
3
3
3
2
2
2
2
2
2
2
2
2
2
2
2
2
2
2
2
2
2
2
2
2
2
2
2
2
2
2
2
2
2
2
2
2
2
2
2
2
2
2
2
2
2
2
1
1
1
1
1
1
1
1
1
1
1
0
0
0
0
0
0
0
0
0
0
0
0
0
0
0
0
0
0
0
0
0
0
0
0
0
0
0
0
0
0
0
0
0
0
0
0
0
0
0
0
0
0
0
0
0
0
0
0
0
0
0
0
0
0
0
0
0
0
0
0
0
0
0
0
0
0
0
0
0
0
0
0
0
0
0
0
0
0
0
0
0
0
0
0
0
0
0
0
0
0
0
0
0
0
0
0
0
0
0
0
0
0
0
0
0
0
0
0
0
0
0
0
0
0
0
0
0
0
0
0
0
0
0
0
0
0
0
0
0
0
0
0
0
0
0
0
0
0
0
0
0
0
0
0
0
0
0
0
0
0
0
0
0
0
0
0
0
0
0
0
0
0
0
0
0
0
0
0
0
0
0
0
0
0
0
0
0
0
0
0
0
0
0
0
0
0
0
0
0
0
0
0
0
0
0
0
0
0
0
0
0
0
0
0
0
0
0
0
0
0
0
0
0
0
0
0
0
0
0
0
0
0
0
0
0
0
0
0
0
0
0
0
0
0
0
0
0
0
0
0
0
0
0
0
0
0
0
0
0
0
0
0
0
0
0
0
0
0
0
0
0
0
0
0
0
0
0
0
0
0
0
0
0
0
0
0
0
0
0
0
0
0
0
0
0
0
0
0
0
0
0
0
0
0
0
0
0
0
0
0
0
0
0
0
0
0
0
0
0
0
0
0
0
0
0
0
0
0
0
0
0
0
0
0
0
0
0
0
0
0
0
0
0
0
0
0
0
0
0
0
0
0
0
0
0
0
0
0
0
0
0
0
0
0
0
0
0
0
0
0
0
0
0
0
1
1
1
1
1
1
1
1
1
1
1
1
1
1
1
1
1
1
1
1
1
1
1
1
1
1
1
1
1
1
1
1
1
1
1
1
1
1
1
1
1
1
1
1
1
1
1
1
1
1
1
1
1
1
1
1
1
1
1
1
1
1
1
1
1
1
1
1
1
1
1
1
1
1
1
1
1
1
1
1
1
1
1
1
1
1
1
1
1
1
1
1
1
1
1
1
1
1
1
0
0
0
0
0
0
0
0
0
0
0
0
0
0
0
0
0
0
0
0
0
0
0
0
0
0
0
0
0
0
0
0
0
0
0
0
0
0
0
0
0
0
0
0
0
0
0
0
0
0
0
0
0
0
0
0
0
0
0
0
0
0
0
0
0
0
0
0
0
0
0
0
0
0
0
0
0
0
0
0
0
0
0
0
0
0
0
0
0
0
0
0
0
0
0
0
0
0
0
0
0
0
0
0
0
0
0
0
0
0
0
0
0
0
0
0
0
0
0
0
0
0
0
0
0
0
0
0
0
0
0
0
0
0
0
0
0
0
0
0
0
0
0
0
0
0
0
0
0
0
0
0
0
0
0
0
0
0
0
0
0
0
0
0
0
0
0
0
0
0
0
0
0
0
0
0
0
0
0
0
0
0
0
0
0
0
0
0
0
0
0
0
0
0
0
0
0
0
0
0
0
0
0
0
0
0
0
0
0
0
0
0
0
0
0
0
0
0
0
0
0
0
0
0
0
0
0
0
0
0
0
0
0
0
0
0
0
0
0
0
0
0
0
0
0
0
0
0
0
0
0
0
0
0
0
0
0
0
0
0
0
0
0
0
0
0
0
0
0
0
0
0
0
0
0
0
0
0
0
0
0
0
0
0
0
0
0
0
0
0
0
0
0
0
0
1
1
1
1
1
1
1
1
1
1
1
1
1
1
1
1
1
1
1
1
1
1
1
1
1
1
1
1
1
1
1
1
1
1
1
1
1
1
1
1
1
1
1
1
1
1
1
1
1
1
1
1
1
1
1
1
1
1
1
1
1
1
1
1
1
1
1
1
1
1
1
1
1
1
1
1
1
1
1
1
1
1
1
1
1
1
1
1
1
1
1
1
1
1
1
1
1
1
1
1
1
1
1
1
1
1
1
1
1
1
1
1
1
1
1
1
1
1
1
1
1
1
1
1
1
1
1
1
1
1
1
1
1
1
0
0
1
1
1
1
1
1
1
1
1
1
1
1
1
1
1
1
1
1
1
0
0
0
0
0
0
1
1
1
1
1
1
1
1
1
1
1
1
1
1
1
1
1
1
1
1
1
1
1
1
1
1
1
1
1
1
1
1
1
1
1
1
1
1
1
1
1
1
1
1
1
1
1
1
1
1
1
1
1
1
1
1
1
1
1
1
1
1
1
1
1
1
1
1
1
2
2
2
2
2
2
1
1
1
1
1
1
1
1
1
1
1
1
1
1
1
1
1
1
1
1
1
1
1
1
1
1
1
1
1
1
1
2
2
2
2
2
2
2
2
2
2
2
2
2
2
2
2
2
2
2
2
2
2
2
2
2
2
2
2
2
2
2
2
2
2
2
2
2
2
2
2
2
2
2
2
2
2
2
2
2
2
2
2
2
2
2
2
2
2
1
1
1
1
1
1
1
1
1
1
1
1
1
1
1
1
1
1
2
2
2
2
2
2
2
2
2
2
2
2
2
2
2
2
2
2
2
2
2
2
2
2
2
2
2
2
2
2
2
2
2
2
2
2
2
2
2
2
2
2
2
2
2
2
2
2
2
2
2
2
2
2
2
2
2
2
2
2
2
2
2
2
2
2
2
2
2
2
2
2
2
2
2
1
1
1
1
1
1
1
1
1
1
1
1
1
1
1
1
1
1
1
1
1
1
1
1
1
1
1
1
1
1
1
1
1
1
1
1
1
1
1
1
1
1
1
1
1
1
1
1
1
1
1
1
1
1
1
1
1
1
1
1
1
0
0
0
0
0
0
0
0
0
0
0
0
0
0
1
1
1
1
1
1
1
1
1
1
1
1
1
0
0
0
0
0
0
0
0
0
0
0
0
0
0
0
0
0
0
0
0
0
0
0
0
0
0
0
0
0
0
0
0
0
0
0
0
0
0
0
0
0
0
0
0
0
0
0
0
0
0
0
0
0
0
0
0
0
0
0
0
0
0
0
0
0
0
0
0
0
0
0
0
0
0
0
0
0
0
0
0
0
0
0
0
0
0
0
0
0
0
0
0
0
0
0
0
0
0
0
0
0
0
0
0
0
0
0
0
0
0
0
0
0
0
0
0
0
0
0
0
0
0
0
0
0
0
0
0
0
0
0
0
0
0
0
0
0
0
0
0
0
0
0
0
0
0
0
0
0
0
0
0
0
0
0
0
0
0
0
0
0
0
0
0
0
0
0
0
0
0
0
0
0
0
0
0
0
0
0
0
0
0
0
0
0
0
0
0
0
0
0
0
0
0
0
0
0
0
0
0
0
0
0
0
0
0
0
0
0
0
0
0
0
0
0
0
0
0
0
0
0
0
0
0
0
0
0
0
0
0
0
0
0
0
0
0
0
0
0
0
0
0
0
0
0
0
0
0
0
0
0
0
0
0
0
0
0
0
0
0
0
0
0
0
0
0
0
0
0
0
0
0
0
0
0
0
0
0
0
0
0
0
0
0
0
0
0
0
0
0
0
0
0
0
0
0
0
0
0
0
0
0
0
0
0
0
0
0
0
0
0
0
0
0
0
0
0
0
0
0
0
0
0
0
0
0
0
0
0
0
0
0
0
0
0
0
0
0
0
0
0
0
0
0
0
0
0
0
0
0
0
0
0
0
0
0
0
0
0
0
0
0
0
0
0
0
0
0
0
0
0
0
0
0
0
0
0
0
0
0
0
0
0
0
0
0
0
0
0
0
1
1
1
1
1
1
1
1
1
1
1
1
1
1
1
1
1
1
1
1
1
1
1
1
1
1
1
1
1
1
1
1
1
1
1
1
1
1
1
1
1
1
1
1
1
1
1
1
1
1
1
1
1
1
1
1
1
1
1
1
1
1
1
1
1
1
1
1
1
1
1
1
0
0
0
0
0
0
0
0
0
0
0
0
0
0
0
0
0
0
0
0
0
0
0
0
0
0
0
0
0
0
0
0
0
0
0
0
0
0
0
0
0
0
0
0
0
0
0
0
0
0
0
0
0
0
0
0
0
0
0
0
0
0
0
0
0
0
0
0
0
0
0
0
0
0
0
0
0
0
0
0
0
0
0
0
0
0
0
0
0
0
0
0
0
0
0
0
0
0
0
0
0
0
0
0
0
0
0
0
0
0
0
0
0
0
0
0
0
0
0
0
0
0
0
0
0
0
0
0
0
0
0
0
0
0
0
0
0
0
0
0
0
0
0
0
0
0
0
0
0
0
0
0
0
0
0
0
0
0
0
0
0
0
0
0
0
0
0
0
0
0
0
0
0
0
0
0
0
0
0
0
0
0
0
0
0
0
0
0
0
0
0
0
0
0
0
0
0
0
0
0
0
0
0
0
0
0
0
0
0
0
0
0
0
0
0
0
0
0
0
0
0
0
0
0
0
0
0
0
0
0
0
0
0
0
0
0
0
0
0
0
0
0
0
0
0
0
0
0
0
0
0
0
0
0
0
0
0
0
0
0
0
0
0
0
0
0
0
0
0
0
0
0
0
0
0
0
0
0
0
0
0
0
0
0
0
0
0
0
0
0
0
0
0
0
0
0
0
0
0
0
0
0
0
0
0
0
0
0
0
0
0
0
0
0
0
0
0
0
0
0
0
0
0
0
0
0
0
0
0
0
0
0
0
0
1
1
1
1
1
1
1
1
1
1
1
1
1
1
1
1
2
2
2
2
2
2
2
2
2
2
2
2
2
2
2
2
2
2
2
2
2
2
2
2
2
2
2
2
2
2
2
2
2
2
2
2
2
2
2
2
2
2
2
2
3
3
3
3
3
3
3
3
3
3
3
3
3
3
3
3
3
3
3
3
3
3
3
3
3
3
3
3
3
3
3
3
3
2
2
2
2
2
2
2
2
2
2
2
2
2
2
2
2
2
2
2
2
2
2
2
2
2
2
2
2
2
2
2
2
2
2
2
2
2
2
2
2
2
2
2
0
0
0
0
0
0
0
0
0
0
0
0
0
0
0
0
0
0
0
0
0
0
0
0
0
0
0
0
0
0
0
0
0
0
0
0
0
0
0
0
0
0
0
0
0
0
0
0
0
0
0
0
0
0
0
0
0
0
0
0
0
0
0
0
0
0
0
0
0
0
0
0
0
0
0
0
0
0
0
0
0
0
0
0
0
0
0
0
0
0
0
0
0
0
0
0
0
0
0
0
0
0
0
0
0
0
0
0
0
0
0
0
0
0
0
0
0
0
0
0
0
0
0
0
0
0
0
0
0
0
0
0
0
0
0
0
0
0
0
0
0
0
0
0
0
0
0
0
0
0
0
0
0
0
1
1
1
1
1
1
1
1
1
1
1
1
1
1
1
1
1
2
2
2
2
2
2
2
2
2
2
2
2
2
2
2
2
2
2
2
2
2
2
2
2
2
2
2
2
2
2
2
2
2
1
1
1
1
1
1
1
1
1
1
1
1
1
1
1
1
1
1
1
1
1
1
1
1
1
1
1
1
1
1
1
1
1
1
1
1
1
1
1
1
2
2
2
2
2
2
2
2
2
2
2
2
2
2
2
2
2
2
2
2
2
2
2
2
2
2
2
2
2
2
2
2
2
2
2
2
2
2
2
2
2
2
2
2
2
2
2
2
2
2
2
2
3
3
3
3
3
3
3
3
3
3
3
3
3
3
3
3
3
3
3
4
4
4
4
4
5
5
5
5
5
5
5
5
5
5
5
5
5
5
5
5
5
5
5
5
5
5
5
5
5
5
5
5
5
5
5
5
5
5
5
5
5
5
5
5
5
5
5
5
5
5
5
5
5
5
5
5
5
5
4
4
4
4
4
4
4
4
4
4
4
4
4
4
4
4
4
4
4
4
4
4
4
4
4
4
4
4
4
4
4
4
4
4
4
4
3
3
1
1
1
1
1
1
1
1
1
1
1
1
1
1
1
1
1
1
1
1
1
1
1
0
0
0
0
0
0
0
0
0
0
0
0
0
0
0
0
0
0
0
0
0
0
0
0
0
0
0
0
0
0
0
0
0
0
0
0
0
0
0
0
0
0
0
0
0
0
0
0
0
0
0
0
0
0
0
0
0
0
0
0
0
0
0
0
0
0
0
0
0
0
0
0
0
0
0
0
0
0
0
0
0
0
0
0
0
0
0
0
0
0
0
0
0
0
0
0
0
0
0
0
0
0
0
0
0
0
0
0
0
0
0
0
0
0
0
0
0
0
0
0
0
0
0
0
0
0
0
0
0
0
0
0
0
0
0
0
0
0
0
0
0
0
0
0
0
0
0
0
0
0
0
0
0
0
0
0
0
0
0
0
0
0
0
0
0
0
0
0
0
0
0
0
0
0
0
0
0
0
0
0
0
0
0
0
0
0
0
0
0
0
0
0
0
0
0
0
0
0
0
0
0
0
0
0
0
0
0
0
0
0
0
0
0
0
0
0
0
0
0
0
0
0
0
0
0
0
0
0
0
0
0
0
0
0
0
0
0
0
0
0
0
0
0
0
0
0
0
0
0
0
0
0
0
0
0
0
0
0
0
0
0
0
0
0
0
0
0
0
0
0
0
0
0
0
0
0
0
0
0
0
0
0
0
0
0
0
0
0
0
0
0
0
0
0
0
0
0
0
0
0
0
0
0
0
0
0
0
0
0
0
0
0
0
0
0
0
0
0
0
0
0
0
0
0
0
0
0
0
0
0
0
0
0
0
0
0
0
0
0
0
0
0
0
0
0
0
0
0
0
0
0
0
0
0
0
0
0
0
0
0
0
0
0
0
0
0
0
0
0
0
0
0
0
0
0
0
0
0
0
0
0
0
0
0
0
0
0
0
0
0
0
0
0
0
0
0
0
0
0
0
0
0
0
0
0
0
0
0
0
0
0
0
0
0
0
0
0
0
0
0
0
0
0
0
0
0
0
0
0
0
0
0
0
0
0
0
0
0
0
0
0
0
0
0
0
0
0
0
0
0
0
0
0
0
0
0
0
0
0
0
0
0
0
0
0
0
0
0
0
0
0
0
0
0
0
0
0
0
0
0
0
0
0
0
0
0
0
0
0
0
0
0
0
0
0
0
0
0
0
0
0
0
0
1
1
1
1
1
1
1
1
1
1
1
1
1
1
1
1
1
1
1
1
1
1
1
1
1
1
1
1
1
1
1
1
1
1
1
1
1
1
1
1
1
1
1
1
1
1
1
1
1
0
0
0
0
0
0
0
0
0
0
0
0
0
0
0
0
0
0
0
0
0
0
1
1
1
1
1
1
1
1
1
1
1
1
1
1
1
1
1
1
1
1
1
1
1
1
2
2
2
2
2
2
2
2
2
2
2
2
2
2
2
2
2
2
2
2
2
2
2
2
2
2
2
2
2
2
2
2
2
2
2
2
2
2
2
2
2
2
2
2
2
2
1
1
1
1
1
1
1
1
1
1
1
1
1
1
1
1
1
1
1
1
1
1
1
1
1
1
1
1
1
1
1
1
1
1
1
1
1
1
1
0
0
0
1
1
1
1
1
1
1
1
1
1
1
1
1
1
1
1
1
1
1
1
1
1
1
1
1
1
1
1
1
1
1
1
1
1
1
1
1
1
1
1
1
1
1
1
1
1
1
1
1
1
1
1
1
1
1
1
1
1
1
1
0
0
0
0
0
0
0
0
0
0
0
0
0
0
0
0
0
0
0
0
0
0
0
0
0
0
0
0
0
0
0
0
0
0
0
0
0
0
0
0
0
0
0
0
0
0
0
0
0
0
0
0
0
0
0
0
0
0
0
0
0
0
0
0
0
0
0
0
0
0
0
0
0
0
0
0
0
0
0
0
0
0
0
0
0
0
0
0
0
0
0
0
0
0
0
0
0
0
0
0
0
0
0
0
0
0
0
0
0
0
0
0
0
0
0
0
0
0
0
0
0
0
0
0
0
0
0
0
0
0
0
0
0
0
0
0
0
0
0
0
0
0
0
0
0
0
0
0
0
0
0
0
0
0
0
0
0
0
0
0
0
0
0
0
0
0
0
0
0
0
0
0
0
0
0
0
0
0
0
0
0
0
0
0
0
0
0
0
0
0
0
0
0
0
0
0
0
0
0
0
0
0
0
0
0
0
0
0
0
0
0
0
0
0
0
0
0
0
0
0
0
0
0
0
0
0
0
0
0
0
0
0
0
0
0
0
0
0
0
0
0
0
0
0
0
0
0
0
0
0
0
0
0
0
0
0
0
0
0
0
0
0
0
0
0
0
0
0
0
0
0
0
0
0
0
0
0
0
0
0
0
0
0
0
0
0
0
0
0
0
0
0
0
0
0
0
0
0
0
0
0
0
0
0
0
0
0
0
0
0
0
0
0
0
0
0
0
0
0
0
0
0
0
0
0
0
0
0
0
0
0
0
0
0
0
0
0
0
0
0
0
0
0
0
0
0
0
0
0
0
0
0
0
0
0
0
0
0
0
0
0
0
0
0
0
0
0
0
0
0
0
0
0
0
0
0
0
0
0
0
0
0
0
0
0
0
0
0
0
0
0
0
0
0
0
0
0
0
0
0
0
0
0
0
0
0
0
0
0
0
0
0
0
0
0
0
0
0
0
0
0
0
0
0
0
0
0
0
0
0
0
0
0
0
0
0
0
0
0
0
0
0
0
0
0
0
0
0
0
0
0
0
0
0
0
0
0
0
0
0
0
0
0
0
0
0
0
0
0
0
0
0
0
0
0
0
0
0
0
0
0
0
0
0
0
0
0
0
0
0
0
0
0
0
0
0
0
0
0
0
0
0
0
0
0
0
0
0
0
0
0
0
0
0
0
0
0
0
0
0
0
0
0
0
0
0
0
0
0
0
0
0
0
0
0
0
0
0
0
0
0
0
0
0
0
0
0
0
0
0
0
0
0
0
0
0
0
0
0
0
0
0
0
0
0
0
0
0
0
0
0
0
0
0
0
0
0
0
0
0
0
0
0
0
1
1
1
1
1
1
1
1
1
1
1
1
1
1
1
1
1
1
1
1
1
1
1
1
1
1
1
1
1
1
1
1
1
1
1
1
1
1
1
1
1
1
1
1
1
1
1
1
1
1
1
1
1
1
1
1
1
1
1
1
1
1
1
1
1
1
1
1
1
1
1
1
1
1
1
1
1
1
1
1
1
1
1
1
1
1
1
1
1
1
1
1
1
1
1
1
1
1
1
1
1
1
1
1
0
0
0
0
0
0
0
0
0
0
0
0
0
0
0
0
0
0
0
0
0
0
0
0
0
0
0
0
0
0
0
0
0
0
0
0
0
0
0
0
0
0
0
0
0
0
0
0
0
0
0
0
0
0
0
0
0
0
0
0
0
0
0
0
0
0
0
0
0
0
0
0
0
0
0
0
0
0
0
0
0
0
0
0
0
0
0
0
0
0
0
0
0
0
0
0
0
0
0
0
0
0
0
0
0
0
0
0
0
0
0
0
0
0
0
0
0
0
0
0
0
0
0
0
0
0
0
0
0
0
0
0
0
0
0
0
0
0
0
0
0
0
0
0
0
0
0
0
0
0
0
0
0
0
0
0
0
0
0
0
0
0
0
0
0
0
0
0
0
0
0
0
0
0
0
0
0
0
0
0
0
0
0
0
0
0
0
0
0
0
0
0
0
0
0
0
0
0
0
0
0
0
0
0
0
0
0
0
0
0
0
0
0
0
0
0
0
0
0
0
0
0
0
0
0
0
0
0
0
0
0
0
0
0
0
0
0
0
0
0
0
0
0
0
0
0
0
0
0
0
0
0
0
0
0
0
0
0
0
0
0
0
0
0
0
0
0
0
0
0
0
0
0
0
0
0
0
0
0
0
0
0
0
0
0
0
0
0
0
0
0
0
0
0
0
0
0
0
0
0
0
0
0
0
0
0
0
0
0
0
0
0
0
0
0
0
0
0
0
0
0
0
0
0
0
0
0
0
0
0
0
0
0
0
0
0
0
0
0
0
0
0
0
0
0
0
0
0
0
0
0
0
0
0
0
0
0
0
0
0
0
0
0
0
0
0
0
0
0
0
0
0
0
0
0
0
0
0
0
0
0
0
0
0
0
0
0
0
0
0
0
0
0
0
0
0
0
0
0
0
0
0
0
0
0
0
0
0
0
0
0
0
0
0
0
0
0
0
0
0
0
0
0
0
0
0
0
0
0
0
0
0
0
0
0
0
0
0
0
0
0
0
0
0
0
0
0
0
0
0
0
0
0
0
0
0
0
0
0
0
0
0
0
0
0
0
0
0
0
0
0
0
0
0
0
0
0
0
0
0
0
0
0
0
0
0
0
0
0
0
0
0
0
0
0
0
0
0
0
0
0
0
0
0
0
0
0
0
0
0
0
0
0
0
0
0
0
0
0
0
0
0
0
0
0
0
0
0
0
0
0
0
0
0
0
0
0
0
0
0
0
0
0
0
0
0
0
0
0
0
0
0
0
0
0
0
0
0
0
0
0
0
0
0
0
0
0
0
0
0
0
0
0
0
0
0
0
0
0
0
0
0
0
0
0
0
0
0
0
0
0
0
0
0
0
0
0
0
0
0
0
0
0
0
0
0
0
0
0
0
0
0
0
0
0
0
0
0
0
0
0
0
0
0
0
0
0
0
0
0
0
0
0
0
0
0
0
0
0
0
0
0
0
0
0
0
0
0
0
0
0
0
0
0
0
0
0
0
0
0
0
0
0
0
0
0
0
0
0
0
0
0
0
0
0
0
0
0
0
0
0
0
0
0
0
0
0
0
0
0
0
0
0
0
0
0
0
0
0
0
0
0
0
0
0
0
0
0
0
0
0
0
0
0
0
0
0
0
0
0
0
0
0
0
0
0
0
0
0
0
0
0
0
0
0
0
0
0
0
0
0
0
0
0
0
0
0
0
0
0
0
0
0
0
0
0
0
0
0
0
0
0
0
0
0
0
0
0
0
0
0
0
0
0
0
0
0
0
0
0
0
0
0
0
0
0
0
0
0
0
0
0
0
0
0
0
0
0
0
0
0
0
0
0
0
0
0
0
0
0
0
0
0
0
0
0
0
0
0
0
0
0
0
0
0
0
0
0
0
0
0
0
0
0
0
0
0
0
0
0
0
0
0
0
0
0
0
0
0
0
0
0
0
0
0
0
0
0
0
0
0
0
0
0
0
0
0
0
0
0
0
0
0
0
0
0
0
0
0
0
0
0
0
0
0
0
0
0
0
0
0
0
0
0
0
0
0
0
0
0
0
0
0
0
0
0
0
0
0
0
0
0
0
0
0
0
0
0
0
0
0
0
0
0
0
0
0
0
0
0
0
0
0
0
0
0
0
0
0
0
0
0
0
0
0
0
0
0
0
0
0
0
0
0
0
0
0
0
0
0
0
0
0
0
0
0
0
0
0
0
0
0
0
0
0
0
0
0
0
0
0
0
0
0
0
0
0
0
0
0
0
0
0
0
0
0
0
0
0
0
0
0
0
0
0
0
0
0
0
0
0
0
0
0
0
0
0
0
0
0
0
0
0
0
0
0
0
0
0
0
0
0
0
0
0
0
0
0
0
0
0
0
0
0
0
0
0
0
0
0
0
0
0
0
0
0
0
0
0
0
0
0
0
0
0
0
0
0
0
0
0
0
0
0
0
0
0
0
0
0
0
0
0
0
0
0
0
0
0
0
0
0
0
0
0
0
0
0
0
0
0
0
0
0
0
0
0
0
0
0
0
0
0
0
0
0
0
0
0
0
0
0
0
0
0
0
0
0
0
0
0
0
0
0
0
0
0
0
0
0
0
0
0
0
0
0
0
0
0
0
0
0
0
0
0
0
0
0
0
1
1
1
1
1
1
1
1
1
1
1
1
1
1
1
1
1
1
1
1
1
1
1
1
1
1
1
1
1
1
1
1
1
1
1
1
1
1
1
1
1
1
1
1
1
1
1
1
1
1
1
1
1
1
1
1
1
1
1
1
1
1
1
1
1
1
1
1
1
1
1
1
1
1
1
1
1
1
1
1
1
1
1
1
1
1
1
1
1
1
1
1
1
1
1
1
1
1
1
1
1
1
1
1
1
0
0
0
0
0
0
0
0
0
0
0
0
0
0
0
0
0
0
0
0
0
0
0
0
0
0
0
0
0
0
0
0
0
0
0
0
0
0
0
0
0
0
0
0
0
0
0
0
0
0
0
0
0
0
0
0
0
0
0
0
0
0
0
0
0
0
0
0
0
0
0
0
0
0
0
0
0
0
0
0
0
0
0
0
0
0
0
0
0
0
0
0
0
0
0
0
0
0
0
0
0
0
0
0
0
0
0
0
0
0
0
0
0
0
0
0
0
0
0
0
0
0
0
0
0
0
0
0
0
0
0
0
0
0
0
0
0
0
0
0
0
0
0
0
0
0
0
0
0
0
0
0
0
0
0
0
0
0
0
0
0
0
0
0
0
0
0
0
0
0
0
0
0
0
0
0
0
0
0
0
0
0
0
0
0
0
0
0
0
0
0
0
0
0
0
0
0
0
0
0
0
0
0
0
0
0
0
0
0
0
0
0
0
0
0
0
0
0
0
0
0
0
0
0
0
0
0
0
0
0
0
0
0
0
0
0
0
0
0
0
0
0
0
0
0
0
0
0
0
0
0
0
0
0
0
0
0
0
0
0
0
0
0
0
0
0
0
0
0
0
0
0
0
0
0
0
0
0
0
0
0
0
0
0
0
0
0
0
0
0
0
0
0
0
0
0
0
0
0
0
0
0
0
0
0
0
0
0
0
0
0
0
0
0
0
0
0
0
0
0
0
0
0
0
0
0
0
0
0
0
0
0
0
0
0
0
0
0
0
0
0
0
0
0
0
0
0
0
0
0
0
0
0
0
0
0
0
0
0
0
0
0
0
0
0
0
0
0
0
0
0
0
0
0
0
0
0
0
0
0
0
0
0
0
0
0
0
0
0
0
0
0
0
0
0
0
0
0
0
0
0
0
0
0
0
0
0
0
0
0
0
0
0
0
0
0
0
0
0
0
0
0
0
0
0
0
0
0
0
0
0
0
0
0
0
0
0
0
0
0
0
0
0
0
0
0
0
0
0
0
0
0
0
0
0
0
0
0
0
0
0
0
0
0
0
0
0
0
0
0
0
0
0
0
0
0
0
0
0
0
0
0
0
0
0
0
0
0
0
0
0
0
0
0
0
0
0
0
0
0
0
0
0
0
0
0
0
0
0
0
0
0
0
0
0
0
0
0
0
0
0
0
0
0
0
0
0
0
0
0
0
0
0
0
0
0
0
0
0
0
0
0
0
0
0
0
0
0
0
0
0
0
0
0
0
0
0
0
0
0
0
0
0
0
0
0
0
0
0
0
0
0
0
0
0
0
0
0
0
0
0
0
0
0
0
0
0
0
0
0
0
0
0
0
0
0
0
0
0
0
0
0
0
0
0
0
0
0
0
0
0
0
0
0
0
0
0
0
0
0
0
0
0
0
0
0
0
0
0
0
0
0
0
0
0
0
0
0
0
0
0
0
0
0
0
0
0
0
0
0
0
0
0
0
0
0
0
0
0
0
0
0
0
0
0
0
0
0
0
0
0
0
0
0
0
0
0
0
0
0
0
0
0
0
0
0
0
0
0
0
0
0
0
0
0
0
0
0
0
0
0
0
0
0
0
0
0
0
0
0
0
0
0
0
0
0
0
0
0
0
0
0
0
0
0
0
0
0
0
0
0
0
0
0
0
0
0
0
0
0
0
0
0
0
0
0
0
0
0
0
0
0
0
0
0
0
0
0
0
0
0
0
0
0
0
0
0
0
0
0
0
0
0
0
0
0
0
0
0
0
0
0
0
0
0
0
0
0
0
0
0
0
0
0
0
0
0
0
0
0
0
0
0
0
0
0
0
0
0
0
0
0
0
0
0
0
0
0
0
0
0
0
0
0
0
0
0
0
0
0
0
0
0
0
0
0
0
0
0
0
0
0
0
0
0
0
0
0
0
0
0
0
0
0
0
0
0
0
0
0
0
0
0
0
0
0
0
0
0
0
0
0
0
0
0
0
0
0
0
0
0
0
0
0
0
0
0
0
0
0
0
0
0
0
0
0
0
0
0
0
0
0
0
0
0
0
0
0
0
0
0
0
0
0
0
0
0
0
0
0
0
0
0
0
0
0
0
0
0
0
0
0
0
0
0
0
0
0
0
0
0
0
0
0
0
0
0
0
0
0
0
0
0
1
1
1
1
1
1
1
1
1
1
1
1
1
0
0
0
0
0
0
0
0
0
0
0
0
0
0
0
0
0
0
0
0
0
0
0
0
0
0
0
0
0
0
0
0
0
0
0
0
0
0
0
0
0
0
0
0
0
0
0
0
0
0
0
0
0
0
0
0
0
0
0
0
0
0
0
0
0
0
0
0
0
0
0
0
0
0
0
0
0
0
0
0
0
0
0
0
0
0
0
0
0
0
0
0
0
0
0
0
0
0
0
0
0
0
0
0
0
0
0
0
0
0
0
0
0
0
0
0
0
0
0
0
0
0
0
0
0
0
0
0
0
0
0
0
0
0
0
0
0
0
0
0
0
0
0
0
0
0
0
0
0
0
0
0
0
0
0
0
0
0
0
0
0
0
0
0
0
0
0
0
0
0
0
0
0
0
0
0
0
0
0
0
0
0
0
0
0
0
0
0
0
0
0
0
0
0
0
0
0
0
0
0
0
0
0
0
0
0
0
0
0
0
0
0
0
0
0
0
0
0
0
0
0
0
0
0
0
0
0
0
0
0
0
0
0
0
0
0
0
0
0
0
0
0
0
0
0
0
0
0
0
0
0
0
0
0
0
0
0
0
0
0
0
0
0
0
0
0
0
0
0
0
0
0
0
0
0
0
0
0
0
0
0
0
0
0
0
0
0
0
0
0
0
0
0
0
0
0
0
0
0
0
0
0
0
0
0
0
0
0
0
0
0
0
0
0
0
0
0
0
0
0
0
0
0
0
1
1
1
1
1
1
1
2
2
2
2
2
2
2
2
2
2
2
2
2
2
2
2
2
2
2
2
2
2
2
2
2
3
3
3
3
3
3
3
3
3
3
3
3
3
3
3
3
3
3
3
3
3
3
3
3
3
3
3
3
3
3
3
3
3
3
3
3
3
3
3
3
3
3
2
2
2
2
2
2
2
2
2
2
2
2
2
2
2
2
2
2
2
2
2
2
2
2
2
2
2
2
2
2
2
2
2
2
2
2
2
2
2
2
2
2
2
2
2
2
2
2
2
2
2
2
2
2
2
1
1
1
1
1
1
1
1
1
1
1
1
1
1
0
0
0
0
0
0
0
0
0
0
0
0
0
0
0
0
0
0
0
0
0
0
0
0
0
0
0
0
0
0
0
0
0
0
0
0
0
0
0
0
0
0
0
0
0
0
0
0
0
0
0
0
0
0
0
0
0
0
0
0
0
0
0
0
0
0
0
0
0
0
0
0
0
0
0
0
0
0
0
0
0
0
0
0
0
0
0
0
0
0
1
1
1
1
1
1
1
1
1
1
1
1
1
1
1
1
1
1
1
1
1
1
1
1
1
1
1
1
1
1
1
1
1
1
1
1
1
1
1
1
1
1
1
1
1
1
1
1
1
1
1
1
1
1
1
1
1
1
1
1
1
1
1
1
1
1
1
0
0
0
0
0
0
0
0
0
0
0
0
0
0
0
0
0
0
0
0
0
0
0
0
0
0
0
0
0
0
0
0
0
0
0
0
0
0
0
0
0
0
0
0
0
0
0
0
0
0
0
0
0
0
0
0
0
0
0
0
0
0
0
0
0
0
0
0
0
0
0
0
0
0
0
0
0
0
0
0
0
0
0
0
0
0
0
0
0
0
0
0
0
0
0
0
0
0
0
0
0
0
0
0
0
0
0
0
0
0
0
0
0
0
0
0
0
0
0
0
0
0
0
0
0
0
0
0
0
0
0
0
0
0
0
0
0
0
0
0
0
0
0
0
0
0
0
0
0
0
0
0
0
0
0
0
0
0
0
0
0
0
0
0
0
0
0
0
0
0
0
0
0
0
0
0
0
0
0
0
0
0
0
0
0
0
0
0
0
0
0
0
0
0
0
0
0
0
0
0
0
0
0
0
0
0
0
0
0
0
0
0
0
0
0
0
0
0
0
0
0
0
0
0
0
0
0
0
0
0
0
0
0
0
0
0
0
0
0
0
0
0
0
0
0
0
0
0
0
0
0
0
0
0
0
0
0
0
0
0
0
0
0
0
0
0
0
0
0
0
0
0
0
0
0
0
0
0
0
0
0
0
0
0
0
0
0
0
0
0
0
0
0
0
0
0
0
0
0
0
0
0
0
0
0
0
0
0
0
0
0
0
0
0
0
0
0
0
0
0
0
0
0
0
0
0
0
0
0
0
0
0
0
0
0
0
0
0
0
0
0
0
0
0
0
0
0
0
0
0
0
0
0
0
0
0
0
0
0
0
0
0
0
0
0
0
0
0
0
0
0
0
0
0
0
0
0
0
0
0
0
0
0
0
0
0
0
0
0
0
0
0
0
0
0
0
0
0
0
0
0
0
0
0
0
0
0
0
0
0
0
0
0
0
0
0
0
0
0
0
0
0
0
0
0
0
0
0
0
0
0
0
0
0
0
0
0
0
0
0
0
0
0
0
0
0
0
0
0
0
0
0
0
0
0
0
0
0
0
0
0
0
0
0
0
0
0
0
0
0
0
0
0
0
0
0
0
0
0
0
0
0
0
0
0
0
0
0
0
0
0
0
0
0
0
0
0
0
0
0
0
0
0
0
0
0
0
0
0
0
0
0
0
0
0
0
0
0
0
0
0
0
0
0
0
0
0
0
0
0
0
0
0
0
0
0
0
0
0
0
0
0
0
0
0
0
0
0
0
0
0
0
0
0
0
0
0
0
0
0
0
0
0
0
0
0
0
0
0
0
0
0
0
0
0
0
0
0
0
0
0
0
0
0
0
0
0
0
0
0
0
0
0
0
0
0
0
0
0
0
0
0
0
0
0
0
0
0
0
0
0
0
0
0
0
0
0
0
0
0
0
0
0
0
0
0
0
0
0
0
0
0
0
0
0
0
0
0
0
0
0
0
0
0
0
0
0
0
0
0
0
0
0
0
0
0
0
0
0
0
0
0
0
0
0
0
0
0
0
0
0
0
0
0
0
0
0
0
0
0
0
0
0
0
0
0
0
0
0
0
0
0
0
0
0
0
0
0
0
0
0
0
0
0
0
0
0
0
0
0
0
0
0
0
0
0
0
0
0
0
0
0
0
0
0
0
0
0
0
0
0
0
0
0
0
0
0
0
0
0
0
0
0
0
0
0
0
0
0
0
0
0
0
0
0
0
0
0
0
0
0
0
0
0
0
0
0
0
0
0
0
0
0
0
0
0
0
0
0
0
0
0
0
0
0
0
0
0
0
0
0
0
0
0
0
0
0
0
0
0
0
0
0
0
0
0
0
0
0
0
0
0
0
0
0
0
0
0
0
0
0
0
0
0
0
0
0
0
0
0
0
0
0
0
0
0
0
0
0
0
0
0
0
0
0
0
0
0
0
0
0
0
0
0
0
0
0
0
0
0
0
0
0
0
0
0
0
0
0
0
0
0
0
0
0
0
0
0
0
0
0
0
0
0
0
0
0
0
0
0
0
0
0
0
0
0
0
0
0
0
0
0
0
0
0
0
0
0
0
0
0
0
0
0
0
0
0
0
0
0
0
0
0
0
0
0
0
0
0
0
0
0
0
0
0
0
0
0
0
0
0
0
0
0
0
0
0
0
0
0
0
0
0
0
0
0
0
0
0
0
0
0
0
0
0
0
0
0
0
0
0
0
0
0
0
0
0
0
0
0
0
0
0
0
0
0
0
0
0
0
0
0
0
0
0
0
0
0
0
0
0
0
0
0
0
0
0
0
0
0
0
0
0
0
0
0
0
0
0
0
0
0
0
0
0
0
0
0
0
0
0
0
0
0
0
0
0
0
0
0
0
0
0
0
0
0
0
0
0
0
0
0
0
0
0
0
0
0
0
0
0
0
0
0
0
0
0
0
0
0
0
0
0
0
0
0
0
0
0
0
0
0
0
0
0
0
0
0
0
0
0
0
0
0
0
0
0
0
0
0
0
0
0
0
0
0
0
0
0
0
0
0
0
0
0
0
0
0
0
0
0
0
0
0
0
0
0
0
0
0
0
0
0
0
0
0
0
0
0
0
0
0
0
0
0
0
0
0
0
0
0
0
0
0
0
0
0
0
0
0
0
0
0
0
0
0
0
0
0
0
0
0
0
0
0
0
0
0
0
0
0
0
0
0
0
0
0
0
0
0
0
0
0
0
0
0
0
0
0
0
0
0
0
0
0
0
0
0
0
0
0
0
0
0
0
0
0
0
0
0
0
0
0
0
0
0
0
0
0
0
0
0
0
0
0
0
0
0
0
0
0
0
0
0
0
0
0
0
0
0
0
0
0
0
0
0
0
0
0
0
0
0
0
0
0
0
0
0
0
0
0
0
0
0
0
0
0
0
0
0
0
0
0
0
0
0
0
0
0
0
0
0
0
0
0
0
0
0
0
0
0
0
0
0
0
0
0
0
0
0
0
0
0
0
0
0
0
0
0
0
0
0
0
0
0
0
0
0
0
0
0
0
0
0
0
0
0
0
0
0
0
0
0
0
0
0
0
0
0
0
0
0
0
0
0
0
0
0
0
0
0
0
0
0
0
0
0
0
0
0
0
0
0
0
0
0
0
0
0
0
0
0
0
0
0
0
0
0
0
0
0
0
0
0
0
0
0
0
0
0
0
0
0
0
0
0
0
0
0
0
0
0
0
0
0
0
0
0
0
0
0
0
0
0
0
0
0
0
0
0
0
0
0
0
0
0
0
0
0
0
0
0
0
0
0
0
0
0
0
0
0
0
0
0
0
0
0
0
0
0
0
0
0
0
0
0
0
0
0
0
0
0
0
0
0
0
0
0
0
0
0
0
0
0
0
0
0
0
0
0
0
0
0
0
0
0
0
0
0
0
0
0
0
0
0
0
0
0
0
0
0
0
0
0
0
0
0
0
0
0
0
0
0
0
0
0
0
0
0
0
0
0
0
0
0
0
0
0
0
0
0
0
0
0
0
0
0
0
0
0
0
0
0
0
0
0
0
0
0
0
0
0
0
0
0
0
0
0
0
0
0
0
0
0
0
0
0
0
0
0
0
0
0
0
0
0
0
0
0
0
0
0
0
0
0
0
0
0
0
0
0
0
0
0
0
0
0
0
0
0
0
0
0
0
0
0
0
0
0
0
0
0
0
0
0
0
0
0
0
0
0
0
0
0
0
0
0
0
0
0
0
0
0
0
0
0
0
0
0
0
0
0
0
0
0
0
0
0
0
0
0
0
0
0
0
0
0
0
0
0
0
0
0
0
0
0
0
0
0
0
0
0
0
0
0
0
0
0
0
0
0
0
0
0
0
0
0
0
0
0
0
0
0
0
0
0
0
0
0
0
0
0
0
0
0
0
0
0
0
0
0
0
0
0
0
0
0
0
0
1
1
1
1
1
1
1
1
1
1
1
1
1
1
1
1
1
1
1
1
1
1
1
1
1
1
1
1
1
1
1
1
1
1
1
1
1
1
1
1
1
1
1
1
1
1
1
1
1
1
1
1
1
1
1
1
1
1
1
1
1
1
1
1
1
1
1
1
1
1
1
1
1
1
1
1
1
1
1
1
1
1
1
1
1
1
1
1
1
1
1
1
1
1
1
1
1
1
1
1
1
1
1
1
1
1
1
1
1
1
1
1
1
1
1
1
1
1
1
1
1
1
1
1
1
1
1
1
1
1
1
1
1
1
1
1
1
1
1
1
1
1
1
0
0
0
0
0
0
0
0
0
0
0
0
0
0
0
0
0
0
0
0
0
0
0
0
0
0
0
0
0
0
0
0
0
0
0
0
0
0
0
0
0
0
0
0
0
0
0
0
0
0
0
0
0
0
0
0
0
0
0
0
0
0
0
0
0
0
0
0
0
0
0
0
0
0
0
0
0
0
0
0
0
0
0
0
0
0
0
0
0
0
0
0
0
0
0
0
0
0
0
0
0
0
0
0
0
0
0
0
0
0
0
0
0
0
0
0
0
0
0
0
0
0
0
0
0
0
0
0
0
0
0
0
0
0
0
0
0
0
0
0
0
0
0
0
0
0
0
0
0
0
0
0
0
0
0
0
0
0
0
0
0
0
0
0
0
0
0
0
0
0
0
0
0
0
0
0
0
0
0
0
0
0
0
0
0
0
0
0
0
0
0
0
0
0
0
0
0
0
0
0
0
0
0
0
0
0
0
0
0
0
0
0
0
0
0
0
0
0
0
0
0
0
0
0
0
0
0
0
0
0
0
0
0
0
0
0
0
0
0
0
0
0
0
0
0
0
0
0
0
0
0
0
0
0
0
0
0
0
0
0
0
0
0
0
0
0
0
0
0
0
0
0
0
0
0
0
0
0
0
0
0
0
0
0
0
0
0
0
0
0
0
0
0
0
0
0
0
0
0
0
0
0
0
0
0
0
0
0
0
0
0
0
0
0
0
0
0
0
0
0
0
0
0
0
0
0
0
0
0
0
0
0
0
0
0
0
0
0
0
0
0
0
0
0
0
0
0
0
0
0
0
0
0
0
0
0
0
0
0
0
0
0
0
0
0
0
0
0
0
0
0
0
0
0
0
0
0
0
0
0
0
0
0
0
0
0
0
0
0
0
0
1
1
1
1
1
1
1
1
1
1
1
1
1
1
1
1
1
1
1
1
1
1
1
1
1
1
1
1
1
1
1
1
1
1
1
1
1
1
1
1
1
1
1
1
1
1
1
1
1
1
1
1
1
1
1
1
1
1
1
1
1
1
1
1
1
1
1
1
1
1
1
1
1
1
1
1
1
1
1
1
1
1
1
1
1
1
1
1
1
1
1
1
1
1
1
1
1
2
2
2
2
2
2
2
2
2
2
1
1
1
1
1
1
1
2
2
2
2
2
2
2
2
2
2
2
2
2
2
2
2
2
2
2
2
2
2
2
2
2
2
2
2
2
2
4
4
4
4
4
4
4
4
4
5
7
7
7
7
7
7
7
7
7
6
6
6
6
6
6
6
6
6
6
6
6
6
6
6
6
6
6
6
6
6
6
6
6
6
6
6
6
6
6
6
6
6
6
6
6
6
6
6
6
5
5
5
5
5
5
5
5
5
5
5
5
5
5
5
5
5
5
5
5
5
5
5
5
5
5
5
5
5
5
5
5
5
5
5
5
5
5
5
5
5
5
5
5
5
5
5
4
3
3
3
3
3
2
2
2
2
2
2
2
2
2
2
2
2
3
3
3
3
3
3
3
3
4
4
4
4
5
5
6
6
6
7
7
7
7
7
7
7
7
7
7
7
7
7
7
6
6
8
8
8
8
8
8
9
9
9
9
9
9
9
9
9
9
9
9
9
9
9
10
10
10
10
10
10
10
10
10
10
10
10
9
9
9
9
9
9
9
9
9
9
9
9
10
10
10
10
10
10
10
10
10
11
11
11
11
11
11
11
11
13
14
14
14
14
14
14
15
15
16
16
17
19
19
19
22
22
23
24
23
24
25
25
25
25
25
25
26
28
28
28
27
27
27
27
27
27
27
27
27
27
26
26
26
26
26
26
26
26
26
26
26
25
25
23
23
23
24
25
25
25
25
25
25
25
25
25
24
24
24
24
24
25
25
29
29
29
29
29
29
29
29
29
30
30
30
30
30
30
30
30
30
30
30
30
30
30
30
30
30
32
33
33
33
33
33
33
33
33
33
33
33
33
33
33
33
33
32
31
31
31
31
31
30
29
29
28
28
28
28
28
28
28
26
26
26
26
26
27
27
28
29
29
29
28
28
28
28
28
28
27
25
25
25
25
24
24
24
24
24
24
23
21
21
21
19
19
19
19
19
19
19
18
18
18
18
18
17
17
17
17
16
16
15
15
15
15
15
15
15
15
15
15
15
15
14
14
14
14
14
14
14
14
14
14
14
14
13
13
13
12
12
12
12
12
11
11
11
11
11
11
11
11
10
9
9
6
8
7
7
8
10
10
10
10
10
10
10
12
12
12
12
12
12
12
13
14
14
16
16
17
17
18
22
27
30
39
41
57
59
72
72
75
78
80
80
80
81
81
81
81
82
82
82
82
82
82
84
85
85
85
85
85
85
86
86
86
89
90
91
91
91
91
91
91
92
94
94
100
111
111
111
111
111
111
111
111
112
115
115
115
120
126
130
132
134
134
134
137
136
136
137
138
139
140
140
140
140
140
140
140
140
141
141
141
142
144
147
148
148
150
150
150
150
150
149
149
148
147
147
149
147
148
148
149
148
148
146
146
143
143
144
144
142
142
139
140
139
139
139
140
148
150
151
157
156
151
151
151
151
151
151
151
147
147
147
147
147
147
147
147
146
145
145
145
145
138
138
138
136
136
136
136
135
135
134
134
134
134
134
133
134
134
134
133
130
130
130
130
130
130
129
128
128
127
127
126
125
125
123
120
120
120
116
115
112
108
108
107
106
107
105
105
105
106
106
105
105
104
101
99
99
99
99
99
98
96
96
95
95
93
93
89
85
85
81
81
80
79
75
73
70
71
70
70
71
65
61
55
44
44
44
44
44
40
38
38
31
29
33
33
35
35
38
39
30
28
28
25
23
23
22
22
22
22
22
22
22
22
22
21
21
21
21
21
21
21
21
21
21
21
21
21
21
21
21
21
21
21
22
22
22
21
21
21
21
21
21
21
21
21
21
21
21
21
21
21
20
20
20
20
20
20
20
20
20
20
20
20
20
20
20
20
20
20
20
20
20
20
20
20
20
20
20
19
18
18
18
18
18
15
15
15
15
15
14
14
14
14
14
14
13
12
12
12
14
14
13
12
10
10
9
9
9
8
8
6
6
6
4
4
4
4
4
4
4
4
4
4
4
3
3
3
3
3
3
3
3
3
3
3
3
3
3
3
3
3
3
3
3
3
3
3
3
3
3
3
3
2
2
2
2
2
2
2
2
1
1
1
1
1
1
1
1
1
1
1
2
2
2
2
2
2
2
2
2
2
2
2
2
2
2
2
2
2
2
2
2
2
2
2
2
2
2
2
2
3
3
3
3
4
4
4
4
4
4
4
4
4
4
4
4
4
4
4
4
5
5
5
5
5
6
6
6
6
6
6
6
6
6
6
6
6
6
6
6
6
6
6
6
6
6
6
6
6
6
6
6
6
6
6
6
6
6
5
5
5
5
5
5
5
5
5
5
5
5
5
5
5
5
5
5
5
5
5
5
5
5
5
5
5
5
5
5
5
5
5
5
5
5
5
5
5
5
5
5
5
5
5
5
5
5
5
5
5
5
5
5
6
6
6
6
6
6
6
6
6
6
6
6
5
5
5
5
5
5
5
5
5
3
3
3
3
3
4
5
5
5
5
5
5
5
5
5
5
5
5
5
5
5
5
5
5
5
5
5
5
5
5
5
5
5
5
5
5
5
5
5
5
5
5
5
5
5
5
5
5
5
5
5
5
5
5
5
5
5
5
5
5
5
5
5
5
5
5
5
5
5
5
5
5
5
5
5
5
5
5
5
4
4
4
4
5
5
5
5
5
5
5
5
5
5
5
5
5
4
4
4
4
4
3
3
3
3
3
3
3
3
3
3
3
3
3
1
1
1
1
1
1
1
1
1
1
1
1
1
1
1
1
1
1
1
1
1
1
1
1
1
1
0
0
0
0
0
0
0
1
1
1
1
1
1
1
1
1
1
1
1
1
1
1
1
1
1
1
1
1
1
1
1
1
1
1
1
1
1
1
1
1
1
1
1
1
1
1
1
1
1
1
1
1
1
1
1
1
1
1
1
1
1
1
1
1
1
1
1
1
1
1
1
1
1
1
1
1
1
1
1
1
1
1
1
1
1
1
1
1
1
1
1
1
1
1
1
1
2
2
2
2
2
2
2
2
2
2
2
2
2
2
2
2
1
1
1
1
1
0
0
0
0
0
0
0
0
0
0
0
0
0
0
0
0
0
0
0
0
0
0
0
0
0
0
0
0
0
0
0
0
0
0
0
0
0
0
0
0
0
0
0
0
0
0
0
0
0
0
0
0
0
0
0
0
0
0
0
0
0
0
0
0
0
0
0
0
0
0
0
0
0
0
0
0
0
0
0
0
0
0
0
0
0
0
0
0
0
0
0
0
0
0
0
0
0
0
0
0
0
0
0
0
0
0
0
0
0
0
0
0
0
0
0
0
0
0
0
0
0
0
0
0
0
0
0
0
0
0
0
0
0
0
0
0
0
0
0
0
0
0
0
0
0
0
0
0
0
0
0
1
2
2
2
2
2
2
2
2
2
2
2
2
2
2
2
2
2
2
2
2
2
2
2
2
2
2
2
2
2
2
2
2
2
2
2
2
2
2
2
2
2
2
2
2
2
2
2
2
2
2
2
2
2
2
2
2
2
2
2
2
2
2
2
2
2
2
2
2
2
2
2
2
3
3
3
3
3
3
3
3
3
3
3
3
3
3
3
3
3
3
2
3
3
3
2
2
2
2
2
2
2
2
2
2
2
2
2
1
1
1
1
1
1
1
1
1
1
1
1
1
1
1
1
1
1
1
1
1
1
1
1
1
1
1
1
1
1
1
1
1
1
1
1
1
1
1
1
1
1
1
1
1
1
1
1
1
1
1
1
1
1
1
1
1
1
1
1
1
1
1
1
1
1
1
1
1
1
1
1
1
1
1
1
1
1
1
1
1
1
1
1
1
1
1
1
1
1
1
1
1
1
1
1
1
1
1
1
1
1
1
1
1
1
1
1
1
1
1
1
1
1
1
1
1
1
1
1
1
1
1
1
1
1
1
1
1
1
1
1
1
1
1
1
1
1
1
1
1
1
1
0
0
0
0
0
0
0
0
0
0
0
0
0
0
0
0
0
0
0
0
0
0
0
0
0
0
0
0
0
0
0
0
0
0
0
0
0
0
0
0
0
0
0
0
0
0
0
0
0
0
0
0
0
0
0
0
0
0
0
0
0
0
0
0
0
0
0
0
0
0
0
0
0
0
0
0
0
0
0
0
0
0
0
0
0
0
0
0
0
0
0
0
0
0
0
0
0
0
0
0
0
0
0
0
0
0
0
0
0
0
0
0
0
0
0
0
0
0
0
0
0
0
0
0
0
0
0
0
0
0
0
0
0
0
0
0
0
0
0
0
0
0
0
0
0
0
1
1
1
1
1
1
1
1
1
1
2
3
3
3
3
3
3
3
3
3
3
3
3
3
3
3
3
3
3
3
3
2
2
2
2
2
2
2
2
2
2
2
2
2
2
2
2
2
2
2
2
2
2
2
2
2
2
2
2
2
2
2
2
2
2
2
2
2
2
2
2
2
2
2
2
2
2
2
2
2
2
2
2
2
2
2
2
2
2
2
2
2
2
2
2
2
2
2
2
2
2
2
2
2
2
2
2
2
2
2
2
2
2
2
2
2
2
2
2
2
2
2
2
2
2
2
2
2
2
2
2
2
2
2
2
2
2
2
2
2
2
2
2
2
2
2
2
2
2
2
2
2
2
2
2
2
2
2
2
2
2
2
2
2
2
2
2
2
2
2
2
2
2
2
2
2
2
3
3
3
3
3
3
3
3
3
3
3
3
3
2
2
2
2
2
2
2
2
2
2
2
2
2
2
2
2
2
2
2
2
2
2
2
2
2
2
2
2
2
2
2
2
2
2
2
2
2
2
2
2
2
2
2
2
2
2
1
1
0
0
0
0
0
0
0
0
0
0
0
0
0
0
0
0
0
0
0
0
0
0
0
0
0
0
0
0
0
0
0
0
0
0
0
0
0
0
0
0
0
0
0
0
0
0
0
0
0
0
0
0
0
0
0
0
0
0
0
0
0
0
0
0
0
0
0
0
0
0
0
0
0
0
0
0
0
0
0
0
0
0
0
0
0
0
0
0
0
0
0
0
1
1
2
2
2
2
2
2
2
2
2
2
2
2
2
2
2
2
2
2
2
2
2
2
2
2
2
2
2
2
2
2
2
2
3
3
3
3
3
3
3
3
3
3
3
3
3
3
3
3
3
3
3
3
3
3
3
3
3
3
3
3
3
3
3
3
3
3
3
3
3
3
3
3
3
3
3
3
3
3
3
3
3
3
3
3
3
3
3
3
3
3
3
3
3
3
3
3
3
3
3
3
3
3
3
3
3
2
2
2
2
2
2
2
2
2
2
2
2
2
2
2
2
2
1
1
1
1
1
1
1
1
1
1
1
1
1
1
1
1
1
1
1
1
1
1
0
0
0
0
0
0
0
0
0
0
0
0
0
0
0
0
0
0
0
0
0
0
0
1
1
1
1
1
1
1
1
1
1
5
6
6
6
8
12
12
13
13
14
14
15
15
16
16
16
16
16
16
16
16
16
16
16
16
16
16
16
16
16
16
16
16
16
16
16
16
16
16
16
16
16
16
16
16
16
16
16
16
16
16
16
16
16
17
17
17
17
17
17
17
17
17
17
18
18
18
18
18
18
18
18
18
18
18
18
18
18
18
18
18
18
18
20
22
22
23
24
25
25
25
25
25
25
25
25
25
25
24
24
24
24
24
24
24
24
24
22
22
21
21
21
21
21
21
21
21
21
21
21
21
20
20
20
20
20
20
20
19
18
18
18
18
18
18
19
20
20
21
20
20
20
21
21
21
21
21
20
19
18
18
18
18
18
18
18
18
18
18
18
18
18
18
18
18
18
18
18
17
17
16
16
16
17
17
16
16
16
16
16
16
16
15
14
14
15
19
29
34
36
42
40
40
40
40
41
41
41
42
93
108
139
156
155
156
157
157
201
205
210
219
219
236
237
239
240
242
242
241
242
242
243
243
243
243
245
246
246
246
246
246
246
246
246
246
246
247
247
247
247
247
247
247
247
247
246
246
247
247
247
247
249
252
252
253
253
254
256
256
256
258
259
259
258
259
264
266
268
270
270
271
271
271
271
271
271
271
271
270
271
272
271
271
271
271
271
271
270
270
270
270
269
269
268
266
266
266
266
266
264
264
263
263
262
256
256
255
255
255
255
255
253
251
251
250
245
239
239
236
236
233
231
231
230
230
225
225
225
222
221
218
216
210
208
207
204
203
203
201
199
198
194
194
194
192
191
190
186
180
179
173
172
158
145
141
139
140
139
140
139
136
128
126
116
112
112
112
112
104
100
37
33
32
32
22
20
15
14
14
14
14
14
14
14
14
14
14
14
14
13
13
14
14
14
14
14
14
14
14
14
14
14
14
14
14
14
14
14
15
15
15
15
15
15
15
15
15
15
15
15
14
14
13
13
13
13
13
12
12
12
12
12
13
13
13
13
13
14
14
14
14
14
14
14
14
14
14
14
14
14
14
14
14
14
14
14
14
14
14
14
13
13
10
10
10
10
9
9
8
7
7
6
7
7
7
7
7
7
7
7
7
7
7
7
7
7
7
7
7
7
7
7
7
7
6
6
6
6
6
6
6
6
6
6
6
6
5
5
5
5
5
5
5
5
5
5
5
5
5
5
5
5
5
5
5
5
5
5
5
5
5
5
5
6
6
6
6
6
6
6
6
5
5
4
4
4
4
4
4
4
4
4
3
3
3
3
3
3
3
2
2
2
1
1
1
1
1
1
1
1
1
1
1
1
1
1
1
1
1
1
1
1
1
1
1
1
1
1
1
1
1
1
1
1
1
1
1
1
1
1
0
0
0
0
0
0
0
0
0
0
0
0
0
0
0
0
0
0
0
0
0
0
0
0
0
0
0
0
0
0
0
0
0
0
0
0
0
0
0
0
0
0
0
0
0
0
0
0
0
0
0
0
0
0
0
0
0
0
0
0
0
0
0
0
0
0
0
0
0
0
0
0
0
0
0
0
0
0
0
0
0
0
0
0
0
0
0
0
0
0
0
0
0
0
0
0
0
0
0
0
0
0
0
0
0
0
0
0
0
0
0
0
0
0
0
0
0
0
0
0
0
0
0
0
0
0
0
0
0
0
0
0
0
0
0
0
0
0
0
0
0
0
0
0
0
0
0
0
0
0
0
0
0
0
0
0
0
0
0
0
0
0
0
0
0
0
0
0
0
0
0
0
0
0
0
0
0
0
0
0
0
0
0
0
0
0
0
0
0
0
0
0
0
0
0
0
0
0
0
0
0
0
0
0
0
0
0
0
0
0
0
0
0
0
0
0
0
0
0
0
0
0
0
0
0
0
0
0
0
0
0
0
0
0
0
0
0
0
0
0
0
0
0
0
0
0
0
0
0
0
0
0
0
0
0
0
0
0
0
0
0
0
0
0
0
0
0
0
0
0
0
0
0
0
0
0
0
0
0
0
0
0
0
0
0
0
0
0
0
0
0
0
0
0
0
0
0
0
0
0
0
0
0
0
0
0
0
0
0
0
0
0
0
0
0
0
0
0
0
0
0
0
0
0
0
0
0
0
0
0
0
0
0
0
0
0
0
0
0
0
0
0
0
0
0
0
0
0
0
0
0
0
0
0
0
0
1
1
1
1
1
1
1
1
1
1
1
1
1
1
1
1
1
1
1
1
1
1
1
1
1
1
1
1
1
1
1
1
1
1
1
1
1
1
1
1
1
1
1
1
1
1
1
1
1
1
1
1
1
1
1
1
1
2
2
2
2
2
2
2
2
2
2
2
2
1
1
1
1
1
1
1
1
1
1
1
1
1
1
1
1
1
1
1
1
1
1
1
1
2
2
2
2
2
2
2
2
2
2
2
2
2
2
2
2
2
2
2
2
2
2
2
2
2
2
2
2
2
2
2
2
2
2
1
1
1
1
1
1
1
1
1
1
1
1
1
1
1
1
1
1
1
1
1
1
1
1
1
1
1
1
1
1
1
1
1
1
1
1
1
1
1
1
1
1
0
0
0
0
0
0
0
5
9
10
17
18
18
18
18
18
18
18
19
19
19
19
20
20
21
21
24
25
26
26
26
26
28
34
36
38
38
40
39
39
41
42
42
42
42
42
42
42
42
42
42
42
42
42
42
42
42
42
42
42
42
42
42
42
42
42
42
42
42
42
42
42
42
42
42
42
42
42
42
42
42
42
42
42
43
43
43
43
43
43
43
43
43
43
43
43
43
42
42
42
42
42
42
42
41
41
41
41
41
41
41
40
40
39
39
39
39
39
39
37
37
37
37
37
37
37
37
36
35
35
31
30
30
29
25
16
16
12
6
6
6
5
5
5
3
3
3
2
2
2
2
2
2
1
1
1
1
1
1
1
1
1
1
1
1
1
1
1
1
1
1
1
1
1
1
1
1
1
1
1
1
1
1
1
1
1
1
1
1
1
1
1
0
0
0
0
0
0
0
0
0
0
0
0
0
0
0
0
0
0
0
0
0
0
0
0
0
0
0
0
0
0
0
0
0
0
0
0
0
0
0
0
0
0
0
0
0
0
0
0
0
0
0
0
0
0
0
0
0
0
0
0
0
0
0
0
0
0
0
0
0
0
0
0
0
0
0
0
0
0
0
0
0
0
0
0
0
0
0
0
0
0
0
0
0
0
0
0
0
0
0
0
0
0
0
0
0
0
0
0
0
0
0
0
0
0
0
0
0
0
0
0
0
0
0
0
0
0
0
0
0
0
0
0
0
0
0
0
0
0
0
0
0
0
0
0
0
0
0
0
0
0
0
0
0
0
0
0
0
0
0
0
0
0
0
0
0
0
0
0
0
0
0
0
0
0
0
0
0
0
0
0
0
0
0
0
0
0
0
0
0
0
0
0
0
0
0
0
0
0
0
0
0
0
0
0
0
0
0
0
0
0
0
0
0
0
0
0
0
0
0
0
0
0
0
0
0
0
0
0
0
0
0
0
0
0
0
0
0
0
0
0
0
0
0
0
0
0
0
0
0
0
0
0
0
0
0
0
0
0
0
0
0
0
0
0
0
0
0
0
0
0
0
0
0
0
0
0
0
0
0
0
0
0
0
0
0
0
0
0
0
0
0
0
0
0
0
0
0
0
0
0
0
0
0
0
0
0
0
0
0
0
0
0
0
0
0
0
0
0
0
0
0
0
0
0
0
0
0
0
0
0
0
0
0
0
0
0
0
0
0
0
0
0
0
1
1
1
1
1
1
1
1
1
1
1
1
1
1
1
1
1
1
1
1
1
1
1
1
1
1
1
1
1
1
1
1
1
1
1
1
1
1
1
1
1
1
1
1
1
1
1
1
1
1
1
1
1
1
1
1
1
1
1
1
0
0
0
0
0
0
0
0
0
0
0
0
0
0
0
0
0
0
0
0
0
0
0
0
0
0
0
0
0
0
0
0
0
0
0
0
0
0
0
0
0
0
0
0
0
0
0
0
0
0
0
0
0
0
0
0
0
0
0
0
0
0
0
0
0
0
0
0
0
0
0
0
0
0
0
0
0
0
0
0
0
0
0
0
0
0
0
0
0
0
0
0
0
0
0
0
0
0
0
0
0
0
0
0
0
0
0
0
0
0
0
0
0
0
0
0
0
0
0
0
0
0
0
0
0
0
0
0
0
0
0
0
0
0
0
1
1
1
1
1
1
1
1
1
1
1
1
1
1
1
1
1
1
1
2
2
2
2
2
2
2
2
3
3
3
3
3
3
3
3
3
3
3
3
3
3
3
3
3
3
3
3
3
3
3
3
3
3
3
3
3
3
3
3
3
3
3
3
3
3
3
3
3
3
3
3
3
3
3
3
3
3
3
3
3
3
3
3
3
3
3
3
3
3
3
3
3
3
2
2
2
2
2
2
2
2
2
2
2
2
2
2
2
2
2
2
2
2
2
2
2
2
1
1
1
1
1
1
1
1
1
1
1
1
1
1
1
1
1
1
1
1
1
1
1
1
1
1
1
1
2
2
2
2
2
2
3
4
4
4
4
4
4
4
4
4
4
4
4
3
3
3
3
3
3
3
3
3
3
3
3
3
3
3
3
3
3
3
3
3
3
3
3
3
3
3
3
3
3
3
3
3
3
3
3
3
3
3
3
3
3
3
3
3
3
3
3
3
3
3
3
3
3
3
3
3
3
3
3
3
3
3
3
3
3
3
3
3
3
3
3
2
2
2
2
2
2
2
2
2
2
2
2
2
2
2
2
2
2
2
2
2
2
2
2
2
2
1
1
1
1
1
1
1
1
2
3
3
3
3
2
2
2
2
2
2
2
2
2
2
2
2
2
2
2
2
2
2
2
2
2
2
2
2
2
2
2
2
2
2
2
2
2
2
2
2
2
2
2
2
2
2
2
2
2
2
2
2
2
2
2
2
2
2
2
2
2
2
2
2
2
2
2
2
2
2
2
2
2
2
2
2
2
2
2
2
2
2
1
1
1
1
1
1
1
0
0
0
0
0
0
0
0
0
0
0
0
0
0
0
0
0
0
0
0
0
0
0
0
0
0
0
0
0
0
0
0
0
0
0
0
0
0
0
0
0
0
0
0
0
0
0
0
0
0
0
0
0
0
0
0
0
0
0
0
0
0
0
0
0
0
0
0
0
0
0
0
0
0
0
0
0
0
0
0
0
0
0
0
0
0
0
1
1
1
1
1
1
1
1
1
1
1
1
1
1
1
1
1
1
1
1
1
1
1
1
1
1
1
1
1
1
1
1
1
1
1
1
1
1
1
1
1
1
1
1
1
1
1
1
1
1
1
1
1
1
1
1
1
1
1
1
0
0
0
0
0
0
0
0
0
0
0
0
0
0
0
0
0
0
0
0
0
0
0
0
0
0
0
0
0
0
0
0
0
0
0
0
0
0
0
0
0
0
0
0
0
0
0
0
0
0
0
0
0
0
0
1
1
1
1
1
1
1
1
1
1
1
1
1
1
1
1
1
1
1
1
1
1
1
1
1
1
1
1
1
1
1
1
1
1
1
0
0
0
0
0
0
0
0
0
0
0
0
0
0
0
0
0
0
0
0
0
0
0
0
0
0
0
0
0
0
0
0
0
0
0
0
0
0
0
0
0
0
0
0
0
0
0
0
0
0
0
0
0
0
0
0
0
0
0
0
0
0
0
0
0
0
0
0
0
0
0
0
0
0
0
0
0
0
0
0
0
0
0
0
0
0
0
0
0
0
0
0
0
0
0
0
0
0
0
0
0
0
0
0
0
0
0
0
0
0
0
0
0
0
0
0
0
0
0
0
0
0
0
0
0
0
0
0
0
0
0
0
0
0
0
0
0
0
0
0
0
0
0
0
0
0
0
1
1
1
1
1
1
1
1
1
1
1
1
1
1
1
1
1
1
1
2
2
2
2
2
2
2
2
2
2
2
3
3
3
3
3
3
3
3
4
4
4
4
4
4
4
4
4
4
4
4
4
4
4
4
4
4
4
4
4
4
4
4
4
4
4
4
5
6
6
6
6
6
6
6
6
7
7
8
8
8
8
8
8
8
8
8
8
8
8
8
8
8
8
8
8
8
8
8
8
8
8
8
8
8
8
8
8
8
8
7
7
7
7
7
7
7
7
7
7
7
7
7
7
7
7
7
7
7
7
7
7
7
7
7
7
7
7
7
7
7
7
7
7
7
7
7
7
7
7
7
7
7
7
7
7
7
7
7
9
9
9
9
10
10
10
10
10
10
10
10
10
10
10
10
10
10
10
10
10
10
10
10
10
10
10
10
10
10
9
9
9
9
9
9
9
9
9
8
7
7
7
7
7
7
7
7
7
7
7
7
7
7
7
7
7
7
7
7
7
7
6
5
5
5
5
5
5
5
5
5
5
5
5
5
5
5
5
5
5
5
5
6
6
6
6
5
5
5
5
5
5
5
5
5
5
5
5
5
5
5
5
5
5
5
6
5
5
5
5
5
6
6
6
6
6
6
6
6
6
5
5
5
5
4
4
4
5
5
5
5
5
5
5
5
5
5
5
5
5
5
5
4
4
4
4
4
4
4
5
5
5
5
5
5
5
5
5
5
5
5
6
6
6
6
6
6
6
6
6
6
6
6
6
6
6
6
6
6
6
6
6
6
6
6
6
6
6
6
6
6
6
6
6
6
6
6
6
6
6
6
6
6
6
6
6
6
6
5
5
5
3
3
3
3
3
4
4
4
4
4
5
5
5
5
5
5
5
5
5
5
5
5
5
5
5
5
5
5
5
5
5
5
5
5
5
6
6
6
6
6
6
6
6
10
12
12
12
16
20
22
23
23
23
23
23
23
22
22
22
22
22
22
22
22
23
22
22
22
22
22
22
22
22
22
22
22
22
22
22
22
22
22
22
22
22
22
22
22
22
22
22
22
24
24
24
24
24
24
24
24
24
24
24
25
25
27
28
28
28
28
28
29
29
29
29
30
29
29
29
29
29
29
28
28
28
28
28
28
28
28
28
28
28
28
28
28
28
27
27
27
27
27
27
27
27
25
25
25
25
25
25
25
25
25
25
25
25
25
25
25
25
24
23
23
23
23
22
22
22
22
23
22
22
22
22
22
22
22
22
22
22
22
22
22
22
22
22
22
22
22
22
22
22
22
22
22
22
22
22
22
21
21
22
22
21
21
20
20
20
20
20
20
20
21
21
21
20
20
20
20
20
20
21
22
23
25
26
29
29
29
29
29
29
29
29
29
29
29
29
29
29
29
29
29
29
29
29
29
29
28
28
28
31
31
31
36
37
40
42
46
46
46
47
47
47
47
48
48
48
46
46
47
47
48
48
49
49
49
49
49
49
49
49
49
48
48
49
47
46
46
46
46
47
46
48
49
50
50
50
50
50
51
51
51
51
50
50
50
50
50
50
50
49
49
49
49
50
50
51
51
51
51
51
51
50
50
50
50
50
50
50
50
50
50
50
50
50
50
53
53
53
53
53
52
52
52
52
53
54
54
53
52
53
51
50
50
50
49
49
49
48
48
48
48
48
48
49
49
49
47
48
48
49
50
51
51
51
51
51
51
51
49
49
49
49
49
49
49
49
46
46
44
44
44
45
45
45
45
44
44
43
43
43
43
43
45
44
44
42
42
42
41
40
41
41
41
41
45
46
46
50
51
51
50
49
47
47
47
47
47
47
49
50
49
49
49
49
49
49
49
49
49
48
46
46
46
45
45
43
43
42
42
42
40
41
41
41
39
39
39
39
39
38
38
38
38
38
38
38
38
38
38
38
38
38
38
39
37
38
38
40
41
42
42
42
42
41
41
40
40
40
40
42
42
43
43
43
42
40
39
39
39
39
39
39
39
39
39
39
39
40
39
39
39
39
35
35
33
33
33
33
33
32
32
32
32
32
32
32
32
32
31
31
31
31
30
30
29
29
29
28
26
26
25
25
25
25
25
25
25
25
24
22
22
21
21
21
20
20
20
20
20
20
20
20
20
20
20
20
20
20
20
21
21
21
20
20
19
19
19
19
18
18
17
15
15
15
15
15
15
15
14
14
14
14
14
14
14
13
13
12
12
12
12
12
12
12
12
11
11
11
11
11
11
11
11
11
9
9
9
8
8
7
7
7
7
7
7
7
7
7
6
6
6
6
6
6
6
6
6
6
6
6
6
6
6
6
6
6
6
6
6
6
6
6
6
6
6
3
3
3
3
2
2
2
2
2
2
2
1
1
1
1
1
1
1
1
1
1
1
1
1
1
1
1
1
1
1
1
1
1
1
1
1
1
1
1
1
1
1
1
1
1
0
0
0
0
0
0
0
0
0
0
0
0
0
0
0
0
0
0
0
0
0
0
0
0
0
0
0
0
0
0
0
0
0
0
0
0
0
0
0
1
1
1
1
1
1
1
1
1
1
1
1
1
1
1
1
1
1
1
1
1
1
1
1
1
1
1
1
1
1
1
1
1
1
1
1
1
1
1
1
1
1
1
1
1
1
1
1
1
1
1
1
1
1
1
1
1
2
2
2
2
2
2
2
2
2
2
2
2
2
2
2
3
3
3
3
3
3
3
3
3
3
3
3
3
3
3
3
3
3
3
3
3
3
3
3
3
3
3
3
3
3
2
2
2
2
2
2
2
2
2
2
2
2
2
2
2
2
2
2
2
2
2
2
2
2
2
2
2
2
2
2
2
2
2
1
2
2
3
3
3
4
4
4
4
4
4
4
4
4
4
4
4
4
4
4
4
4
4
4
4
4
4
4
4
4
5
5
5
6
6
8
8
8
8
8
8
8
9
9
9
9
10
10
10
10
10
10
11
11
11
11
11
11
11
11
11
11
10
10
10
10
10
11
11
11
11
11
11
11
11
11
11
11
11
11
11
11
11
11
11
11
11
11
12
12
12
13
12
12
12
12
12
14
14
14
14
14
14
14
14
14
14
14
14
13
13
13
13
13
13
13
13
13
13
13
13
13
12
11
11
11
11
11
11
11
11
11
10
11
11
11
11
11
11
11
10
10
10
10
10
10
10
10
10
10
9
8
8
8
8
8
8
9
9
9
9
9
9
9
8
8
7
7
7
6
6
6
6
6
6
6
6
6
8
8
8
8
8
8
8
8
8
8
8
8
9
9
9
9
9
9
10
11
12
15
15
16
15
17
18
18
18
18
17
17
17
17
17
18
18
19
19
18
18
18
18
18
18
18
18
19
19
19
18
18
18
18
18
18
18
18
18
18
18
18
18
18
18
18
18
18
18
17
17
17
17
17
17
17
17
17
17
17
17
17
17
17
18
18
18
18
18
18
18
18
18
18
18
18
18
18
18
17
17
17
16
17
17
17
17
17
17
17
16
16
16
16
16
16
16
16
16
16
17
17
17
17
17
18
19
20
20
21
21
21
20
20
23
24
26
27
28
54
62
71
72
72
72
73
73
73
73
73
73
73
73
73
73
73
73
73
73
72
72
72
72
71
71
71
71
71
71
70
70
70
70
70
70
70
70
70
69
69
69
69
69
69
69
69
69
69
69
69
69
69
69
69
68
68
68
68
69
69
69
69
69
68
68
68
68
66
66
66
66
66
66
66
66
65
65
65
65
65
65
65
65
65
65
65
65
62
61
61
61
61
61
61
61
61
60
60
59
59
57
57
56
55
55
53
52
49
46
45
44
43
43
43
43
43
43
43
42
38
37
36
36
36
36
36
36
33
25
25
25
17
4
4
4
1
1
1
1
1
1
1
1
1
1
0
0
0
0
0
0
0
0
0
0
0
0
0
0
0
0
0
0
0
0
0
0
0
0
0
0
0
0
0
0
0
0
0
0
0
0
0
0
0
0
0
0
0
0
0
0
0
0
0
0
0
0
0
0
0
0
0
0
0
0
0
0
0
1
1
1
1
1
1
1
1
1
1
1
1
1
1
1
1
1
1
1
1
1
1
1
1
1
1
1
1
1
1
1
1
1
1
1
1
1
1
1
1
1
1
1
1
1
1
1
1
1
1
1
1
1
1
1
1
1
1
1
1
1
1
1
1
1
1
1
1
1
1
1
1
1
1
1
1
1
1
1
1
1
1
1
1
1
1
1
1
1
1
1
1
1
1
1
1
1
2
2
2
2
2
1
1
1
1
1
1
1
1
1
1
1
1
1
1
1
1
1
1
1
1
0
0
0
0
0
0
0
0
0
0
0
0
0
0
0
0
0
0
0
0
0
0
0
0
0
0
0
0
0
0
0
0
0
0
0
0
0
0
0
0
0
0
0
0
0
0
0
0
0
0
0
0
0
0
0
0
0
0
0
0
0
0
0
0
0
0
0
0
0
0
0
0
0
0
0
0
0
0
0
0
0
0
0
0
0
0
0
0
0
0
0
0
0
0
0
0
0
0
0
0
0
0
0
0
0
0
0
0
0
0
0
0
0
0
0
0
0
0
0
0
0
0
0
0
0
0
0
0
0
0
0
0
0
0
0
0
0
0
0
0
0
0
0
0
0
0
0
0
0
0
0
0
0
0
0
0
0
0
0
0
0
0
0
0
0
0
0
0
0
0
0
0
0
0
0
0
0
0
0
0
0
0
0
0
0
0
0
0
0
0
0
0
0
0
0
0
0
0
0
0
0
0
0
0
0
0
0
0
0
0
0
0
0
0
0
0
0
0
0
0
0
0
0
0
0
0
0
0
0
0
0
0
0
0
0
0
0
0
0
0
0
0
0
0
0
0
0
0
0
0
0
0
0
0
0
0
0
0
0
0
0
0
0
0
0
0
0
0
0
0
0
0
0
0
0
0
0
0
0
0
0
0
0
0
0
0
0
0
1
1
1
1
1
1
1
1
1
1
1
1
1
1
1
1
1
1
1
1
1
1
1
1
1
1
1
1
1
1
1
1
1
1
1
1
1
1
1
1
1
1
1
1
1
1
1
1
1
1
1
1
1
2
2
2
2
2
2
2
2
2
2
2
2
2
2
2
2
2
2
2
2
2
2
2
2
2
2
2
2
2
2
2
2
2
2
2
2
2
2
2
2
2
2
2
2
2
2
2
2
2
2
2
2
2
2
2
2
2
2
2
2
2
2
2
2
2
2
2
2
3
3
3
3
3
3
3
3
3
3
3
3
3
3
3
3
3
3
2
2
2
2
2
2
2
2
2
2
2
2
2
2
2
2
2
2
2
2
2
2
2
2
2
2
2
2
2
2
2
2
2
2
1
1
1
1
1
1
1
1
1
1
1
1
1
1
1
1
1
1
1
1
1
1
1
1
1
1
1
1
1
1
1
1
2
2
2
2
2
2
2
2
2
2
2
2
2
2
2
2
2
2
2
2
2
1
1
1
1
1
1
1
1
1
1
1
1
1
1
1
1
1
1
1
1
1
1
1
1
1
1
1
1
1
1
1
1
1
1
1
1
1
1
1
1
1
1
1
1
1
1
1
1
1
1
1
1
1
1
1
1
1
1
1
1
1
1
1
1
1
1
1
1
1
1
1
1
1
1
1
1
1
1
1
1
1
1
1
1
1
1
1
1
1
1
1
1
1
1
1
1
1
1
1
1
1
1
1
1
1
1
1
1
1
1
1
2
2
2
2
2
2
2
2
2
2
2
2
2
2
2
2
2
2
2
2
2
2
2
2
2
2
2
2
2
2
2
2
2
2
2
2
2
2
2
2
2
2
2
2
2
2
2
2
2
2
2
2
2
2
2
2
2
2
1
1
1
1
1
1
1
1
1
1
1
2
2
2
2
2
2
2
2
2
2
2
2
2
2
2
2
2
2
2
2
2
2
2
2
2
2
2
2
2
2
2
2
2
2
2
2
2
2
2
2
2
2
2
2
2
4
4
4
4
4
4
4
4
4
4
4
4
4
4
4
4
4
4
4
4
4
4
4
4
4
4
4
4
4
3
3
3
3
3
3
3
3
3
2
2
2
2
2
2
2
2
2
2
2
2
2
2
2
2
2
2
2
2
2
2
2
2
2
2
2
2
2
2
2
2
2
2
2
2
2
2
2
2
2
2
2
2
2
2
2
2
2
2
2
2
2
2
2
2
2
2
2
2
2
2
2
2
2
1
1
1
1
1
1
1
1
1
1
1
1
1
1
1
1
1
1
1
1
1
1
1
1
1
1
1
1
1
1
1
1
1
1
1
1
1
1
1
1
1
1
1
1
1
1
1
1
1
1
1
1
1
1
1
1
1
1
1
1
1
1
1
0
0
0
0
0
0
0
0
0
0
0
0
0
0
0
0
0
0
0
0
0
0
0
0
0
0
0
0
0
0
0
0
0
0
0
0
0
0
0
0
0
0
0
0
0
0
0
0
0
0
0
0
0
0
0
0
0
0
0
0
0
0
0
0
0
0
0
0
0
0
0
0
0
0
0
0
0
0
0
0
0
0
0
0
0
0
0
0
0
0
0
0
0
0
0
0
0
0
0
0
0
0
0
0
0
0
0
0
0
0
0
0
0
0
0
0
0
0
0
0
0
0
0
0
0
0
0
0
0
0
0
0
0
0
0
0
0
0
0
0
0
0
0
0
0
0
0
0
0
0
0
0
0
0
0
0
0
0
0
0
0
0
0
0
0
0
0
0
0
0
0
0
0
0
0
0
0
0
0
0
0
0
0
0
0
0
0
0
0
0
0
0
0
0
0
0
0
0
0
0
0
0
0
0
0
0
0
0
0
0
0
0
0
0
0
0
0
0
0
0
0
0
0
0
0
0
0
0
0
0
0
0
0
0
0
0
0
0
0
0
0
0
0
0
0
0
0
0
0
0
0
0
0
0
1
1
1
1
1
1
1
1
1
1
1
1
1
1
1
1
1
1
1
1
1
1
1
1
1
1
1
1
1
1
1
1
1
1
1
1
1
1
1
1
1
1
1
1
1
1
1
1
1
1
1
1
1
1
1
1
1
1
1
1
1
1
1
1
1
1
1
1
1
1
1
1
1
1
1
1
1
1
1
1
1
1
1
1
1
1
1
1
1
1
1
1
1
1
1
1
1
2
2
2
2
2
2
2
2
2
2
2
2
2
2
2
2
2
2
2
2
2
2
2
2
2
2
2
2
2
2
2
2
2
2
2
2
2
2
2
2
2
2
2
2
2
2
2
2
2
2
2
2
2
2
2
2
2
2
2
2
2
1
1
1
1
1
1
1
1
1
1
1
1
1
1
1
1
1
1
1
1
1
1
1
1
1
1
1
1
1
1
1
1
1
1
1
1
0
0
0
0
0
0
0
0
0
0
0
0
0
0
0
0
0
0
0
0
0
0
0
0
0
0
0
0
0
0
0
0
0
0
0
0
0
0
0
0
0
0
0
0
0
0
0
0
0
0
0
0
0
0
0
0
0
0
0
0
0
0
0
0
0
0
0
0
0
0
0
0
0
0
0
0
0
0
0
0
0
0
0
0
0
0
0
0
0
0
0
0
0
0
0
0
0
0
0
0
0
0
0
0
0
0
0
0
0
0
0
0
0
0
0
0
0
0
0
0
0
0
0
0
0
0
0
0
0
0
0
0
0
0
0
0
0
0
0
0
0
0
0
0
0
0
0
0
0
0
0
0
0
0
0
0
0
0
0
0
0
0
0
0
0
0
0
0
0
0
0
0
0
0
0
0
0
0
0
0
0
0
0
0
0
0
0
0
0
0
0
0
0
0
0
0
0
0
0
0
0
0
0
0
0
0
0
0
0
0
0
0
0
0
0
0
0
0
0
0
0
0
0
0
0
0
0
0
0
0
0
0
0
0
0
0
0
0
0
0
0
0
0
0
0
0
0
0
0
0
0
0
0
0
0
0
0
0
0
0
0
0
0
0
0
0
0
0
0
0
0
0
0
0
0
0
0
0
0
0
0
0
0
0
0
0
0
0
0
0
0
0
0
0
0
0
0
0
0
0
0
0
0
0
0
0
0
0
0
0
0
0
0
0
0
0
0
0
0
0
1
1
1
1
1
1
1
1
1
1
1
1
1
1
1
1
1
1
1
1
1
1
1
1
1
1
1
1
1
1
1
1
1
1
1
1
1
1
1
1
1
1
1
1
1
1
1
1
1
1
1
1
1
1
1
1
1
1
1
1
1
1
1
1
1
1
1
1
1
1
1
1
1
1
1
1
1
1
1
2
2
2
2
2
2
2
2
2
2
2
2
2
2
2
2
2
2
3
3
3
2
2
2
2
2
2
2
2
3
3
3
2
2
2
2
2
2
2
2
2
2
2
2
2
2
2
2
2
2
2
2
2
2
2
2
2
2
2
2
2
2
2
2
2
2
2
2
2
2
2
2
2
2
2
2
2
2
2
2
2
2
2
2
2
2
2
2
2
2
2
2
2
2
2
2
2
2
2
2
2
2
2
2
2
2
2
2
2
2
2
2
2
2
2
2
2
2
2
2
2
2
2
2
2
2
2
2
0
0
0
0
0
0
0
0
0
0
0
0
0
0
0
0
0
0
0
0
0
0
0
0
0
0
0
0
0
0
0
0
0
0
0
0
0
0
0
0
0
0
0
0
0
0
0
0
0
0
0
0
0
0
0
0
0
0
0
0
0
0
0
0
0
0
0
0
0
0
0
0
0
0
0
0
0
0
0
0
0
0
0
0
0
0
0
0
0
0
0
0
0
0
0
0
0
0
0
0
0
0
0
0
0
0
0
0
0
0
0
0
0
0
0
0
0
0
0
0
0
0
0
0
0
0
0
0
0
0
0
0
0
0
0
0
0
0
0
0
0
0
0
0
0
0
0
0
0
0
0
0
0
0
0
0
0
0
0
0
0
0
0
0
0
0
0
0
0
0
0
0
0
0
0
0
0
0
0
0
0
0
0
0
0
0
0
0
0
0
0
0
0
0
0
0
0
0
0
0
0
0
0
0
0
0
0
0
0
0
0
0
0
0
0
0
0
0
0
0
0
0
0
0
0
0
0
0
0
0
0
0
0
0
0
0
0
0
0
0
0
0
0
0
0
0
0
0
0
0
0
0
0
0
0
0
0
0
0
0
0
0
0
0
0
0
0
0
0
0
0
0
0
0
0
0
0
0
0
0
0
0
0
0
0
0
0
0
0
0
0
0
0
0
0
0
0
0
0
0
0
0
0
0
0
0
0
0
0
0
0
0
0
0
0
0
0
0
0
0
0
0
0
0
0
0
0
0
0
0
0
0
0
0
0
0
0
0
0
0
0
0
0
0
0
0
0
0
0
0
0
0
0
0
0
0
0
0
0
0
0
0
0
0
0
0
0
0
0
0
0
0
0
0
0
0
0
0
0
0
0
0
0
0
0
0
0
0
0
0
0
0
0
0
0
0
0
0
0
0
0
0
0
0
0
0
0
0
0
0
0
0
0
0
0
0
0
0
0
0
0
0
0
0
0
0
0
0
0
0
0
0
0
0
0
0
0
0
0
0
0
0
0
0
0
1
1
1
1
1
1
1
1
1
1
1
1
1
1
1
1
1
1
1
1
1
1
1
1
1
1
1
1
1
1
1
1
1
1
1
1
1
1
1
1
1
1
1
1
1
1
1
1
1
1
1
1
1
1
1
1
1
1
1
1
1
1
1
1
1
1
1
1
1
1
1
1
1
1
1
1
1
1
1
1
1
1
1
1
1
1
1
1
1
1
1
1
1
1
1
0
0
0
0
0
0
0
0
0
0
0
0
0
0
0
0
0
0
0
0
0
0
0
0
0
0
0
0
0
0
0
0
0
0
0
0
0
0
0
0
0
0
0
0
0
0
0
0
0
0
0
0
0
0
0
0
0
0
0
0
0
0
0
0
0
0
0
0
0
0
0
0
0
0
0
0
0
0
0
0
0
0
0
0
0
0
0
0
0
0
0
0
0
0
0
0
0
0
0
0
0
0
0
0
0
0
0
0
0
0
0
0
0
0
0
0
0
0
0
0
0
0
0
0
0
0
0
0
0
0
0
0
0
0
0
0
0
0
0
0
0
0
0
0
0
0
0
0
0
0
0
0
0
0
0
0
0
0
0
0
0
0
0
0
0
0
0
0
0
0
0
0
0
0
0
0
0
0
0
0
0
0
0
0
0
0
0
0
0
0
0
0
0
0
0
0
0
0
0
0
0
0
0
0
0
0
0
0
0
0
0
0
0
0
0
0
0
0
0
0
0
0
0
0
0
0
0
0
0
0
0
0
0
0
0
0
0
0
0
0
0
0
0
0
0
0
0
0
0
0
0
0
0
0
0
0
0
0
0
0
0
0
0
0
0
0
0
0
0
0
0
0
0
0
0
0
0
0
0
0
0
0
0
0
0
0
0
0
0
0
0
0
0
0
0
0
0
0
0
0
0
0
0
0
0
0
0
0
0
0
0
0
0
0
0
0
0
0
0
0
0
0
0
0
0
0
0
0
0
0
0
0
0
0
0
0
0
0
0
0
0
0
0
0
0
0
0
0
0
0
0
0
0
0
0
0
0
0
0
0
0
0
0
0
0
0
0
0
0
0
0
0
0
0
0
0
0
0
0
0
0
0
0
0
0
0
0
0
0
0
0
0
0
0
0
0
0
0
0
0
0
0
0
0
0
0
0
0
0
0
0
0
0
0
0
0
0
0
0
0
0
0
0
0
0
0
0
0
0
0
0
0
0
0
0
0
0
0
0
0
0
0
0
0
0
0
0
0
0
0
0
0
0
0
0
0
0
0
0
0
0
0
0
0
0
0
0
0
0
0
0
0
0
0
0
0
0
0
0
0
0
0
0
0
0
0
0
0
0
0
0
0
0
0
0
0
0
0
0
0
0
0
0
0
0
0
0
0
0
0
0
0
0
0
0
0
0
0
0
0
0
0
0
0
0
0
0
0
0
0
0
0
0
0
0
0
0
0
0
0
0
0
0
0
0
0
0
0
0
0
0
0
0
0
0
0
0
0
0
0
0
0
0
0
0
0
0
0
0
0
0
0
0
0
0
0
0
0
0
0
0
0
0
0
0
0
0
0
0
0
0
0
0
0
0
0
0
0
0
0
0
0
0
0
0
0
0
0
0
0
0
0
0
0
0
0
0
0
0
0
0
0
0
0
0
0
0
0
0
0
0
0
0
0
0
0
0
0
0
0
0
0
0
0
0
0
0
0
0
0
0
0
0
0
0
0
0
0
0
0
0
0
0
0
0
0
1
1
1
1
1
1
1
1
1
1
1
1
1
1
1
1
1
1
1
1
1
2
2
2
2
2
2
2
2
2
2
2
2
2
2
2
2
2
2
2
2
2
2
2
2
2
2
3
3
3
3
3
3
3
3
3
3
3
3
3
3
3
3
3
3
3
3
3
3
3
3
3
3
3
3
3
3
3
3
3
3
3
3
3
3
3
3
3
3
2
2
2
2
2
2
2
2
2
2
2
2
2
2
2
2
2
2
2
2
2
2
2
2
2
2
2
2
2
2
2
2
2
2
1
1
1
1
1
1
1
1
1
1
1
1
0
0
0
0
0
0
0
0
0
0
0
0
0
0
0
0
0
0
0
0
0
0
0
0
0
0
0
0
0
0
0
0
0
0
0
0
0
0
0
0
0
0
0
0
0
0
0
0
0
0
0
0
0
0
0
0
0
0
0
0
0
0
0
0
0
0
0
0
0
0
0
0
0
0
0
0
0
0
0
0
0
0
0
0
0
0
0
0
0
0
0
0
0
0
0
0
0
0
0
0
0
0
0
0
0
0
0
0
0
0
0
0
0
0
0
0
0
0
0
0
0
0
0
0
0
0
0
0
0
0
0
0
0
0
0
0
0
0
0
0
0
0
0
0
0
0
0
0
0
0
0
0
0
0
0
0
0
0
0
0
0
0
0
0
0
0
0
0
0
0
0
0
0
0
0
0
0
0
0
0
0
0
0
0
0
0
0
0
0
0
0
0
0
0
0
0
0
0
0
0
0
0
0
0
0
0
0
0
0
0
0
0
0
0
0
0
0
0
0
0
0
0
0
0
0
0
0
0
0
0
0
0
0
0
0
0
0
0
0
0
0
0
0
0
0
0
0
0
0
0
0
0
0
0
0
0
0
0
0
0
0
0
0
0
0
0
0
0
0
0
0
0
0
0
0
0
0
0
0
0
0
0
0
0
0
0
0
0
0
0
0
0
0
0
0
0
0
0
0
0
0
0
0
0
0
0
0
0
0
0
0
0
0
0
0
0
0
0
0
0
0
0
0
0
0
0
0
0
0
0
0
0
0
0
0
0
0
0
0
0
0
0
0
0
0
0
0
0
0
0
0
0
0
0
0
0
0
0
0
0
0
0
0
0
0
0
0
0
0
0
0
0
0
0
0
0
0
0
0
0
0
0
0
0
0
0
0
0
0
0
0
0
0
0
0
0
0
0
0
0
0
0
0
0
0
0
0
0
0
0
0
0
0
0
0
0
0
0
0
0
0
0
0
0
0
0
0
0
0
0
0
0
0
0
0
0
0
0
0
0
0
0
0
0
0
0
0
0
0
0
0
0
0
0
0
0
0
0
0
0
0
0
0
0
0
0
0
0
0
0
0
0
0
0
0
0
0
0
0
0
0
0
0
0
0
0
0
0
0
0
0
0
0
0
0
0
0
0
0
0
0
0
0
0
0
0
0
0
0
0
0
0
0
1
1
1
1
1
1
1
1
1
1
1
1
1
1
1
1
1
1
1
1
1
1
1
1
1
1
1
1
1
1
1
1
1
1
1
1
1
1
1
1
1
1
1
1
1
1
1
1
1
1
1
1
1
1
1
1
1
1
1
1
1
1
1
1
1
1
1
1
1
1
1
1
1
1
1
1
1
1
1
1
1
1
1
1
1
1
1
1
1
1
1
1
1
1
1
1
1
1
1
1
1
1
1
1
1
1
1
1
1
1
1
1
1
1
1
1
1
1
1
1
1
1
1
1
1
1
1
1
1
1
1
1
1
1
1
1
1
1
1
1
1
1
1
1
1
1
1
1
1
1
1
1
1
1
1
1
1
1
1
1
1
1
1
1
1
1
1
1
1
1
1
1
1
1
1
1
1
1
1
1
1
0
0
0
0
0
0
0
0
0
0
0
0
0
0
0
0
0
0
0
0
0
0
0
0
0
0
0
0
0
0
0
0
0
0
0
0
0
0
0
0
0
0
0
0
0
0
0
0
0
0
0
0
0
0
0
0
0
0
0
0
0
0
0
0
0
0
0
0
0
0
0
0
0
0
0
0
0
0
0
0
0
0
0
0
0
0
0
0
0
0
0
0
0
0
0
0
0
0
0
0
0
0
0
0
0
0
0
0
0
0
0
0
0
0
0
0
0
0
0
0
0
0
0
0
0
0
0
0
0
0
0
0
0
0
0
0
0
0
0
0
0
0
0
0
0
0
0
0
0
0
0
0
0
0
0
0
0
0
0
0
0
0
0
0
0
0
0
0
0
0
0
0
0
0
0
0
0
0
0
0
0
0
0
0
0
0
0
0
0
0
0
0
0
0
0
0
0
0
0
0
0
0
0
0
0
0
0
0
0
0
0
0
0
0
0
0
0
0
0
0
0
0
0
0
0
0
0
0
0
0
0
0
0
0
0
0
0
0
0
0
0
0
0
0
0
0
0
0
0
0
0
0
0
0
0
0
0
0
0
0
0
0
0
0
0
0
0
0
0
0
0
0
0
0
0
0
0
0
0
0
0
0
0
0
0
0
0
0
0
0
0
0
0
0
0
0
0
0
0
0
0
0
0
0
0
0
0
0
0
0
0
0
0
0
0
0
0
0
0
0
0
0
0
0
0
0
0
0
0
0
0
0
0
0
0
0
0
0
0
0
0
0
0
0
0
0
0
0
0
0
0
0
0
0
0
0
0
0
0
0
0
0
0
0
0
0
0
0
0
0
0
0
0
0
0
0
0
0
0
0
0
0
0
0
0
0
0
0
0
0
0
0
0
0
0
0
0
0
0
0
0
0
0
0
0
0
0
0
0
0
0
0
0
0
0
0
0
0
0
0
0
0
0
0
0
0
0
0
0
0
0
0
0
0
0
0
0
0
0
0
0
0
0
0
0
0
0
0
0
0
0
0
0
0
0
0
0
0
0
0
0
0
0
0
0
0
0
0
0
0
0
0
0
0
0
0
0
0
0
0
0
0
0
0
0
0
0
0
0
0
0
0
0
0
0
0
0
0
0
0
0
0
0
0
0
0
0
0
0
0
0
0
0
0
0
0
0
0
0
0
0
0
0
0
0
0
0
0
0
0
0
0
0
0
0
0
0
0
0
0
0
0
0
0
0
0
0
0
0
0
0
0
0
0
0
0
0
0
0
0
0
0
0
0
0
0
0
0
0
0
0
0
0
0
0
0
0
0
0
0
0
0
0
0
0
0
0
0
0
0
0
0
0
0
0
0
0
0
0
0
0
0
0
0
0
0
0
0
0
0
0
0
0
0
0
0
0
0
0
0
0
0
0
0
0
0
0
0
0
0
0
0
0
0
0
0
0
0
0
0
0
0
0
0
0
0
0
0
0
0
0
0
0
0
0
0
0
0
0
0
0
0
0
0
0
0
0
0
0
0
0
0
0
0
0
0
0
0
0
0
0
0
0
0
0
0
0
0
0
0
0
0
0
0
0
0
0
0
0
0
0
0
0
0
0
0
0
0
0
0
0
0
0
0
0
0
0
0
0
0
0
0
0
0
0
0
0
0
0
0
0
0
0
0
0
0
0
0
0
0
0
0
0
0
0
0
0
0
0
0
0
0
0
0
0
0
0
0
0
0
0
0
0
0
0
0
0
0
0
0
0
0
0
0
0
0
0
0
0
0
0
0
0
0
0
1
1
1
1
1
1
1
1
1
1
1
1
1
1
1
1
2
2
2
2
2
2
2
2
2
2
2
2
2
2
2
2
2
2
2
2
2
1
1
1
1
1
1
1
1
1
1
1
1
1
1
1
1
1
1
1
1
1
1
1
1
1
1
1
1
1
1
1
1
1
1
1
1
1
1
1
1
1
1
1
1
1
1
1
1
1
1
1
1
1
1
1
1
1
1
1
1
1
1
1
1
1
1
1
1
1
1
1
1
1
1
1
1
1
1
1
1
1
1
1
1
1
1
1
1
1
1
1
1
1
1
1
1
1
1
1
1
1
1
1
1
1
1
1
1
1
1
1
1
1
1
1
1
1
1
1
1
1
1
1
1
1
1
0
0
0
0
0
0
0
0
0
0
0
0
0
0
0
0
0
0
0
0
0
0
0
0
0
0
0
0
0
0
0
0
0
0
0
0
0
0
0
0
0
0
0
0
0
0
0
0
0
0
0
0
0
0
0
0
0
0
0
0
0
0
0
0
0
0
0
0
0
0
0
0
0
0
0
0
0
0
0
0
0
0
0
0
0
0
0
0
0
0
0
0
0
0
0
0
0
0
0
0
0
0
0
0
0
0
0
0
0
0
0
0
0
0
0
0
0
0
0
0
0
0
0
0
0
0
0
0
0
0
0
0
0
0
0
0
0
0
0
0
0
0
0
0
0
0
0
0
0
0
0
0
0
0
0
0
0
0
0
0
0
0
0
0
0
0
0
0
0
0
0
0
0
0
0
0
0
0
0
0
0
0
0
0
0
0
0
0
0
0
0
0
0
0
0
0
0
0
0
0
0
0
0
0
0
0
0
0
0
0
0
0
0
0
0
0
0
0
0
0
0
0
0
0
0
0
0
0
0
0
0
0
0
0
0
0
0
0
0
0
0
0
0
0
0
0
0
0
0
0
0
0
0
0
0
0
0
0
0
0
0
0
0
0
0
0
0
0
0
0
0
0
0
0
0
0
0
0
0
0
0
1
1
1
1
1
1
1
1
1
1
1
1
1
1
1
1
1
1
1
1
1
1
1
1
1
1
1
1
1
1
1
1
1
1
1
1
1
1
1
1
1
1
1
1
1
1
1
1
1
1
1
1
1
1
1
1
1
1
1
1
1
1
1
1
1
1
1
1
1
1
1
1
1
1
1
1
1
1
1
2
2
2
2
2
2
2
2
2
2
2
2
2
2
1
1
1
1
1
1
1
1
1
1
1
1
1
1
1
1
1
1
1
1
1
1
1
1
1
1
1
1
1
1
1
1
1
1
1
1
1
1
1
1
1
1
1
1
1
1
1
1
1
1
1
1
1
1
1
1
1
1
1
1
1
1
1
1
1
1
1
0
0
0
0
0
0
0
0
0
0
0
0
0
0
0
0
0
0
0
0
0
0
0
0
0
0
0
0
0
0
0
0
0
0
0
0
0
0
0
0
0
0
0
0
0
0
0
0
0
0
0
0
0
0
0
0
0
0
0
0
0
0
0
0
0
0
0
0
0
0
0
0
0
0
0
0
0
0
0
0
0
0
0
0
0
0
0
0
0
0
0
0
0
0
0
0
0
0
0
0
0
0
0
0
0
0
0
0
0
0
0
0
0
0
0
0
0
0
0
0
0
0
0
0
0
0
0
0
0
0
0
0
0
0
0
0
0
0
0
0
0
0
0
0
0
0
0
0
0
0
0
0
0
0
0
0
0
0
0
0
0
0
0
0
0
0
0
0
0
0
0
0
0
0
0
0
0
0
0
0
0
0
0
0
0
0
0
0
0
0
0
0
0
0
0
0
0
0
0
0
0
0
0
0
0
0
0
0
0
0
0
0
0
0
0
0
0
0
0
0
0
0
0
0
0
0
0
0
0
0
0
0
0
0
0
0
0
0
0
0
0
0
0
0
0
0
0
0
0
0
0
0
0
0
0
0
0
0
0
0
0
0
0
0
0
0
0
0
0
0
0
0
0
0
0
0
0
0
0
0
0
0
0
0
0
0
0
0
0
0
0
0
0
0
0
0
0
0
0
1
1
1
1
1
1
1
1
1
1
1
1
1
1
1
1
1
1
1
1
1
1
1
1
1
1
1
1
1
1
1
1
1
1
1
1
1
1
1
1
1
1
1
1
1
1
1
1
1
1
1
1
1
1
1
1
1
1
1
1
1
1
2
2
2
2
2
2
2
2
2
2
2
2
2
2
2
2
2
2
2
1
1
1
1
1
1
1
1
1
1
1
1
1
1
1
2
2
2
2
2
2
2
2
2
2
2
2
2
2
2
2
2
2
2
2
2
2
2
1
1
1
1
1
1
1
1
1
1
1
1
1
1
1
1
1
1
1
1
1
1
1
1
1
1
1
1
1
1
1
1
1
1
1
1
1
1
1
1
0
0
0
0
0
0
0
0
1
1
1
1
1
1
1
1
1
1
1
1
1
1
1
1
1
1
1
1
1
1
1
1
1
1
0
0
0
0
0
0
0
0
0
0
0
0
0
0
0
0
0
0
0
0
0
0
0
0
0
0
0
0
0
0
0
1
1
1
1
1
1
1
1
1
1
1
1
1
1
1
1
1
1
1
1
1
1
1
1
1
1
1
1
1
1
1
1
1
1
1
1
1
1
1
1
1
1
1
1
1
1
1
1
1
1
1
1
1
1
1
1
1
1
1
1
1
1
1
1
1
1
1
1
1
1
1
1
1
1
1
1
1
1
1
1
1
1
1
1
1
1
1
1
1
1
1
1
1
1
1
1
1
1
1
1
1
1
1
1
1
1
1
1
1
1
1
1
1
1
0
0
0
0
0
0
0
0
0
0
0
0
0
0
0
0
0
0
0
0
0
0
0
0
0
0
0
0
0
0
0
0
0
0
0
0
0
0
0
0
0
0
0
0
0
0
0
0
0
0
0
0
0
0
0
0
0
0
0
0
0
0
0
0
0
0
0
0
0
0
0
0
0
0
0
0
0
0
0
0
0
0
0
0
0
0
0
0
0
0
0
0
0
0
0
0
0
0
0
0
0
0
0
0
0
0
0
0
0
0
0
0
0
0
0
0
0
0
0
0
0
0
0
0
0
0
0
0
0
0
0
0
0
0
0
0
0
0
0
0
0
0
0
0
0
0
0
0
0
0
0
0
0
0
0
0
0
0
0
0
0
0
0
0
0
0
0
0
0
0
0
0
0
0
0
0
0
0
0
0
0
0
0
0
0
0
0
0
0
0
0
0
0
0
0
0
0
0
0
0
0
0
0
0
0
0
0
0
0
0
0
0
0
0
0
0
0
0
0
0
0
0
0
0
0
0
1
1
1
1
1
1
1
1
1
1
1
1
1
1
1
1
1
1
1
1
1
1
1
1
1
1
1
1
1
1
1
1
1
1
1
1
1
1
1
1
1
1
1
1
1
1
1
1
1
1
1
1
1
1
1
1
1
1
1
1
1
1
1
1
1
1
1
1
1
1
1
1
1
1
1
1
1
1
1
1
1
1
1
1
1
1
1
1
1
1
1
1
1
1
1
1
1
1
1
1
1
1
1
1
1
1
1
1
1
1
1
2
2
2
2
2
2
2
2
2
2
2
2
2
2
2
2
2
2
2
2
2
2
2
2
2
2
2
2
2
2
2
2
2
2
2
2
2
2
2
2
2
2
2
2
2
2
2
2
2
2
2
2
2
2
2
2
2
2
2
2
2
2
2
2
2
2
2
2
2
2
2
2
2
2
2
2
2
2
2
2
2
2
2
2
2
2
2
2
1
1
2
2
2
2
2
2
2
2
2
2
2
2
2
2
2
2
2
2
2
2
2
2
2
2
2
2
2
2
2
2
2
2
2
2
2
2
2
2
2
2
2
2
2
2
2
2
2
2
2
2
2
2
2
2
2
2
2
2
2
2
2
2
2
2
2
2
2
2
2
2
2
2
2
2
2
2
2
2
2
2
2
2
2
2
2
2
2
2
2
2
2
2
2
2
2
2
2
2
2
2
2
2
2
2
2
2
2
2
2
2
2
2
2
2
2
2
2
2
2
2
2
2
2
2
2
1
1
1
1
1
1
1
1
1
0
0
0
0
0
0
0
0
0
0
0
0
0
0
0
0
0
0
0
0
0
0
0
0
0
0
0
0
0
0
0
0
0
0
0
0
0
0
0
0
0
0
0
0
0
0
0
0
0
0
0
0
0
0
0
0
0
0
0
0
0
0
0
0
0
0
0
0
0
0
0
0
0
0
0
0
0
0
0
0
0
0
0
0
0
0
0
0
0
0
0
0
0
0
0
0
0
0
0
0
0
0
0
0
0
0
0
0
0
0
0
0
0
0
0
0
0
0
0
0
0
0
0
0
0
0
0
0
0
0
0
0
0
0
0
0
0
0
0
0
0
0
0
0
0
0
0
0
0
0
0
0
0
0
0
0
0
0
0
0
0
0
0
0
0
0
0
0
0
0
0
0
0
0
0
0
0
0
0
0
0
0
0
0
0
0
0
0
0
0
0
0
0
0
0
0
0
0
0
0
0
0
0
0
0
0
0
0
0
0
0
0
0
0
0
0
0
0
0
0
0
0
0
0
0
0
0
0
0
0
0
0
0
0
0
0
0
0
0
0
0
0
0
0
0
0
0
0
0
0
0
0
0
0
0
0
0
0
0
0
0
0
0
0
0
0
0
0
0
0
0
0
0
0
0
0
0
0
0
0
0
0
0
0
0
0
0
0
0
0
0
0
0
0
0
0
0
0
0
0
0
0
0
0
0
0
0
0
0
0
0
0
0
0
0
0
0
0
0
0
0
0
0
0
0
0
0
0
0
0
0
0
0
0
0
0
0
0
0
0
0
0
0
0
0
0
0
0
0
0
0
0
0
0
0
0
0
0
0
0
0
0
0
0
0
0
0
0
0
0
0
0
0
0
0
0
0
0
0
0
0
0
0
0
0
0
0
0
0
0
0
0
0
0
0
0
0
0
0
0
0
0
0
0
0
0
0
0
0
0
0
0
0
0
0
0
0
0
0
0
0
0
0
0
0
0
0
0
0
0
0
0
0
0
0
0
0
0
0
0
0
0
0
0
0
0
0
0
0
0
0
0
0
0
0
0
0
0
0
0
0
0
0
0
0
0
0
0
0
0
0
0
0
0
0
0
0
0
0
0
0
0
0
0
0
0
0
0
0
0
0
0
0
0
0
0
0
0
0
0
0
0
0
0
0
0
0
0
0
0
0
0
0
0
0
0
0
0
0
0
0
0
0
0
0
0
0
0
0
0
0
0
0
0
0
0
0
0
0
0
0
0
0
0
0
0
0
0
0
0
0
0
0
0
0
0
0
0
0
0
0
0
0
0
0
0
0
0
0
0
0
0
0
0
0
0
0
0
0
0
0
0
0
0
0
0
0
0
0
0
0
0
0
0
0
0
0
0
0
0
0
0
0
0
0
0
0
0
0
0
0
0
0
0
0
0
0
0
0
0
0
0
0
0
0
0
0
0
0
0
0
0
0
0
0
0
0
0
0
0
0
0
0
0
0
0
0
0
0
0
0
0
0
0
0
0
0
0
0
0
0
0
0
0
0
0
0
0
0
0
0
0
0
0
0
0
0
0
0
0
0
0
0
0
0
0
0
0
0
0
0
0
0
0
0
0
0
0
0
0
0
0
0
0
0
0
0
0
0
0
0
0
0
0
0
0
0
0
0
0
0
0
0
0
0
0
0
0
0
0
0
0
0
0
0
0
0
0
0
0
0
0
0
0
0
0
0
0
0
0
0
0
0
0
0
0
0
0
0
0
0
0
0
0
0
0
0
0
0
0
0
0
0
0
0
0
0
0
0
0
0
0
0
0
0
0
0
0
0
0
0
0
0
0
0
0
0
0
0
0
0
0
0
0
0
0
0
0
0
0
0
0
0
0
0
0
0
0
0
0
0
0
0
0
0
0
0
0
0
0
0
0
0
0
0
0
0
0
0
0
0
0
0
0
0
0
0
0
0
0
0
0
0
0
0
0
0
0
0
0
0
0
0
0
0
0
0
0
0
0
0
0
0
0
0
0
0
0
0
0
0
0
0
0
0
0
0
0
0
0
0
0
0
0
0
0
0
0
0
1
1
1
1
1
1
1
1
2
2
2
2
2
2
2
2
2
2
2
2
2
2
2
2
2
2
2
3
3
3
3
3
3
3
3
3
3
3
3
3
3
3
3
3
3
3
3
3
3
3
3
3
3
3
3
3
3
3
3
3
3
3
3
3
3
3
3
3
3
3
3
3
3
3
3
3
3
3
3
3
3
3
4
4
4
4
4
4
4
4
4
4
4
4
4
4
4
4
4
4
5
5
5
5
5
5
5
5
5
5
5
5
5
5
5
5
5
5
5
5
5
5
5
5
5
5
5
5
5
5
5
5
5
5
5
5
5
5
5
5
5
5
5
5
4
4
4
4
4
4
4
4
4
4
5
5
5
5
5
5
5
5
5
5
5
5
5
5
5
5
5
5
5
5
5
5
5
5
5
5
5
5
5
5
5
5
5
5
5
6
6
5
5
5
5
5
5
5
5
5
5
5
5
5
5
5
5
5
5
5
5
5
5
5
5
5
5
5
4
4
4
4
4
4
4
4
4
4
4
4
4
4
5
5
5
5
5
5
5
5
5
4
4
4
4
4
5
5
5
4
5
5
6
6
6
6
6
6
6
6
6
8
9
10
11
11
12
12
12
12
12
12
14
15
24
24
26
27
28
29
29
29
30
30
30
30
30
30
31
37
40
43
45
45
46
47
50
50
51
51
51
51
51
51
51
51
51
51
51
50
50
50
50
50
50
50
50
50
50
50
50
51
54
54
54
55
55
58
65
65
65
65
65
65
65
65
65
65
66
66
66
66
66
66
66
66
66
66
67
67
67
67
67
67
67
67
67
67
67
67
67
67
67
67
67
67
67
67
66
66
66
65
65
65
65
65
64
61
61
61
61
61
61
60
58
58
57
60
59
58
59
59
60
61
60
59
59
59
58
57
55
55
56
55
59
61
65
68
68
67
68
68
66
66
66
66
65
65
64
64
64
64
64
62
62
62
62
62
61
61
61
61
61
59
58
58
57
56
57
60
60
59
60
59
59
56
56
56
56
56
55
55
55
54
54
51
51
52
46
46
46
46
46
46
46
46
46
46
46
46
47
47
47
47
47
47
47
46
46
47
47
47
47
46
46
46
46
46
46
46
46
46
47
46
45
44
44
44
44
44
44
43
43
44
43
43
43
43
43
43
43
43
41
40
39
39
35
34
34
34
26
26
26
26
26
26
26
26
25
25
24
24
23
23
23
23
23
23
21
21
21
21
22
21
20
20
20
20
20
20
20
20
20
20
20
19
19
19
19
19
19
19
19
20
20
20
20
19
19
20
20
20
20
20
19
19
19
19
19
19
19
19
19
19
19
19
19
19
18
17
17
17
15
15
15
15
15
15
14
10
8
9
9
11
11
14
16
16
16
16
16
16
16
16
16
16
16
16
16
16
16
16
16
16
15
15
16
16
16
16
16
15
18
18
18
21
22
24
26
27
27
27
27
27
27
25
28
28
28
28
29
29
30
30
30
30
30
30
30
30
30
30
30
30
30
30
29
29
29
29
29
29
29
29
29
28
28
28
28
28
28
28
28
28
29
29
30
30
30
30
30
30
30
30
31
31
31
31
32
32
32
32
32
32
32
32
32
32
31
31
33
34
41
41
40
39
39
40
41
41
44
44
46
46
48
48
48
49
49
51
52
51
51
51
51
51
52
52
51
51
51
50
51
51
51
51
52
52
52
52
52
52
52
52
52
52
52
52
48
48
48
48
48
47
42
42
40
40
40
40
40
41
41
41
41
40
40
40
40
39
39
39
39
40
40
40
43
43
43
42
42
43
43
43
43
47
47
48
48
48
49
51
53
56
56
58
58
58
58
58
58
58
58
57
57
56
56
59
59
59
58
59
60
59
59
59
58
58
58
58
58
58
58
58
57
55
55
55
54
54
53
53
53
55
55
56
56
56
55
55
55
55
55
55
55
54
54
54
53
50
49
49
49
48
48
48
48
48
48
46
44
40
40
39
39
39
39
39
39
38
38
38
34
34
34
34
34
34
34
34
34
34
34
34
34
33
33
33
33
32
32
32
32
32
32
32
32
33
33
33
33
32
32
32
32
31
31
31
31
30
30
28
28
28
28
28
28
29
29
28
28
28
28
28
28
27
27
27
26
26
25
25
26
27
27
26
26
26
26
27
27
27
27
27
28
28
27
27
27
28
28
28
28
29
31
34
35
36
39
39
39
39
40
41
38
39
39
39
39
39
38
38
38
38
38
38
38
33
33
31
35
37
46
48
48
49
51
52
55
57
60
60
63
63
63
63
63
63
62
62
62
61
61
62
62
62
62
62
62
62
62
63
63
63
63
63
64
63
61
61
60
60
61
62
62
63
65
65
65
65
65
65
66
66
68
68
68
68
68
68
68
68
68
68
68
68
68
67
67
66
66
66
65
65
65
65
65
65
65
63
63
64
64
63
63
64
67
69
69
70
69
69
69
69
69
69
69
69
69
69
69
69
69
69
69
69
69
68
68
67
67
67
67
67
67
67
63
63
56
56
55
57
54
53
53
50
48
47
47
47
47
47
47
47
47
47
47
47
47
47
47
47
47
50
50
51
49
49
47
46
46
46
46
46
43
45
45
45
45
45
45
44
44
44
40
39
39
37
37
37
37
37
37
37
36
38
37
39
38
37
35
34
35
33
33
34
34
33
33
33
33
33
33
33
33
33
33
33
33
33
32
32
31
31
32
32
32
32
33
32
32
32
32
30
30
27
27
27
28
30
29
30
30
30
30
44
44
46
46
44
45
45
45
44
44
44
46
47
47
47
62
66
73
74
76
77
76
76
76
76
76
76
76
77
77
77
77
77
77
77
77
78
78
79
79
79
79
79
79
79
79
79
79
79
79
79
79
79
80
78
78
76
76
76
74
74
74
74
75
82
81
83
85
85
86
87
87
88
93
93
94
94
95
94
94
94
94
94
94
94
94
94
94
94
94
94
94
94
96
96
97
97
96
96
96
96
96
96
97
97
92
100
100
102
109
109
109
108
106
107
107
110
111
112
112
113
113
114
114
113
112
112
111
111
108
107
107
107
107
106
104
104
102
102
102
102
102
102
101
101
101
101
101
101
101
101
101
98
97
97
96
92
92
92
92
92
93
94
94
94
93
93
93
93
93
93
92
92
91
91
91
92
92
92
92
92
92
92
91
91
91
90
90
89
89
88
87
87
86
86
86
86
86
86
86
88
90
90
88
88
88
86
87
87
87
86
86
86
85
85
83
83
82
82
83
84
84
84
88
86
86
86
84
83
80
77
78
76
72
60
55
59
59
58
58
57
56
60
61
60
59
58
57
57
57
57
58
58
58
57
57
57
57
58
59
58
57
57
56
55
57
57
57
57
57
58
58
58
57
57
59
61
61
61
61
61
61
61
61
55
55
55
54
53
53
53
53
53
53
53
53
53
53
53
52
53
53
53
54
54
54
55
55
58
59
59
59
59
59
59
59
59
59
59
57
56
55
54
54
53
53
53
53
53
53
52
52
52
52
53
54
53
53
52
51
51
51
54
53
53
52
52
50
45
48
47
47
45
44
40
42
43
49
48
48
47
47
47
47
47
48
48
48
48
48
48
48
48
48
48
48
48
48
49
49
49
49
48
48
48
48
48
49
49
49
48
48
48
48
49
49
48
47
46
44
44
44
44
43
43
43
42
41
41
41
42
42
43
41
43
43
47
47
47
47
47
47
47
47
47
48
48
48
48
48
47
47
47
47
46
47
46
46
45
45
45
45
45
45
46
51
52
56
56
56
54
55
55
55
55
55
54
53
53
53
53
53
53
53
53
53
53
53
53
53
52
53
55
55
55
55
55
53
52
52
53
53
54
54
55
55
55
55
54
50
50
51
52
52
52
50
50
49
54
57
58
60
70
71
70
71
74
74
74
75
76
76
76
76
76
76
76
75
76
74
74
75
76
76
76
74
74
74
74
73
72
72
72
72
73
73
74
73
73
73
74
74
74
74
77
78
83
85
86
86
84
83
83
83
83
83
83
88
87
86
85
85
84
84
82
83
83
83
83
81
81
81
81
81
80
81
81
81
81
81
81
78
77
77
77
76
76
76
76
75
75
75
75
75
75
74
74
74
73
73
73
73
73
72
73
73
73
74
74
74
74
72
72
72
72
72
72
72
72
72
72
66
66
66
66
66
66
66
66
65
64
64
65
65
65
64
65
64
64
64
62
62
62
60
60
59
59
59
59
59
59
58
58
57
57
54
54
53
53
53
53
51
50
49
49
49
49
50
50
50
50
49
49
49
49
47
46
46
45
43
44
42
39
38
38
38
39
39
39
39
38
37
36
36
36
36
37
43
44
44
45
45
45
45
45
45
46
46
48
48
48
48
48
48
48
48
48
48
46
46
46
46
46
46
46
46
46
46
46
45
45
45
45
46
46
46
46
44
44
44
44
43
43
42
42
43
43
43
43
46
49
49
51
53
54
54
54
56
56
58
59
59
59
59
58
58
59
59
58
59
57
56
54
55
55
58
65
68
71
68
68
68
68
69
69
69
69
69
69
69
68
68
68
68
68
68
70
70
71
71
71
71
71
71
70
70
70
69
69
68
68
67
67
67
67
67
67
66
65
65
65
65
65
65
65
65
66
66
66
66
66
65
66
66
66
65
63
62
62
62
62
62
62
61
60
59
59
60
60
59
59
58
57
56
56
54
55
55
58
58
58
58
59
63
65
67
67
66
64
64
64
64
62
67
68
68
68
68
68
68
68
68
68
68
69
69
72
81
81
81
76
76
76
76
76
75
75
75
74
74
74
74
73
72
72
72
72
72
72
72
72
71
68
68
68
68
68
68
68
68
68
68
68
68
67
67
67
67
67
65
65
65
65
68
68
67
66
62
61
61
63
65
64
64
65
62
61
67
68
68
68
68
68
68
68
69
68
69
76
77
78
80
84
84
91
94
95
104
104
104
100
97
98
101
100
100
100
101
102
103
102
102
102
102
102
102
102
102
102
102
102
102
102
102
102
102
102
101
100
100
100
100
100
100
100
100
100
100
99
98
98
98
98
99
99
97
97
97
96
96
96
94
94
95
95
96
96
96
97
98
98
97
97
102
101
106
106
110
109
111
107
110
110
110
110
110
110
110
111
109
108
108
108
113
115
115
116
118
119
118
118
118
119
119
122
124
125
129
129
128
129
145
154
179
192
191
206
214
219
230
233
236
235
234
234
232
229
230
230
230
251
260
270
270
268
268
267
268
271
282
304
306
333
340
345
347
361
381
382
392
392
393
394
394
394
394
394
394
389
391
397
403
413
413
416
417
437
437
441
441
441
441
441
441
441
441
441
439
438
437
437
437
437
437
437
437
437
436
436
435
436
436
439
440
446
450
461
470
471
478
477
478
476
475
470
472
490
496
498
498
497
497
497
499
498
504
505
508
508
506
506
504
504
502
498
497
496
496
495
495
495
495
495
493
490
489
486
484
481
481
476
473
469
465
465
461
460
458
455
455
448
449
447
445
444
441
441
442
441
442
436
436
436
430
391
364
364
362
378
385
386
385
382
378
371
373
374
374
371
369
333
338
336
343
347
354
362
363
358
363
364
362
372
370
364
367
364
348
354
365
372
377
387
390
387
389
391
382
378
377
381
380
379
382
384
383
382
371
372
371
371
369
367
365
365
366
364
364
362
360
360
361
361
358
359
358
355
352
354
362
393
413
439
467
485
512
512
526
528
560
566
569
572
576
587
592
606
619
621
621
621
620
620
627
700
755
772
775
778
766
770
791
792
796
811
811
803
813
811
816
829
831
837
835
846
853
855
864
858
853
855
858
861
862
857
851
843
844
850
851
850
863
866
865
855
855
852
852
852
851
847
842
841
840
840
840
840
836
833
833
831
829
828
825
823
821
824
824
821
820
818
817
814
813
814
814
815
813
811
810
807
803
803
802
801
801
800
796
795
795
791
791
791
790
785
783
776
776
772
769
750
747
744
744
740
724
719
717
708
708
707
700
698
697
698
694
676
674
670
669
669
669
668
658
655
652
643
643
640
637
633
633
632
629
609
597
586
577
563
563
529
524
510
500
492
422
396
383
373
364
362
360
345
321
284
253
147
137
89
78
53
49
35
6
6
5
5
5
5
5
4
4
4
4
3
3
3
3
3
3
3
3
3
3
3
4
4
4
4
4
4
4
4
4
4
4
4
3
3
3
3
3
3
3
3
3
4
5
5
5
5
6
6
6
6
6
6
6
6
6
6
6
6
6
6
6
6
6
6
6
6
5
6
6
6
6
6
6
6
6
6
6
6
6
6
6
6
6
6
6
6
6
6
6
6
6
6
6
6
6
6
6
6
6
6
7
7
7
7
7
7
7
7
7
8
8
8
8
8
8
8
8
8
8
8
8
9
9
9
9
9
9
9
9
9
9
9
9
9
9
9
9
9
8
8
8
8
8
8
8
8
8
8
8
8
8
8
8
8
8
8
8
8
8
9
9
9
9
9
9
9
9
9
9
9
9
9
9
9
9
9
9
9
9
9
9
9
9
9
9
9
9
9
9
9
9
9
8
8
8
8
6
6
5
5
5
5
5
5
5
5
5
5
5
4
4
4
4
4
4
4
4
4
4
4
2
2
1
1
1
1
1
1
1
1
1
1
1
1
1
1
1
1
1
1
1
1
1
1
1
1
1
1
1
1
1
1
1
1
1
1
1
1
1
1
1
1
1
1
1
1
1
1
1
1
1
1
1
1
1
1
1
0
0
0
0
0
0
0
0
0
0
0
0
0
0
0
0
0
0
0
0
0
0
0
0
0
0
0
0
0
0
0
0
0
0
0
0
0
0
0
0
0
0
0
0
0
0
0
0
0
0
0
0
0
0
0
0
0
0
0
0
0
0
0
0
0
0
0
0
0
0
0
0
0
0
0
0
0
0
0
0
0
0
0
0
0
0
0
0
0
0
0
0
0
0
0
0
0
0
0
0
0
0
0
0
0
0
0
0
0
0
0
0
0
0
0
0
0
0
0
0
0
0
0
0
0
0
0
0
0
0
0
0
0
0
0
0
0
0
0
1
1
1
1
1
1
1
1
1
1
1
1
1
1
1
1
1
1
1
1
1
1
1
1
1
1
1
1
1
1
1
1
1
1
1
1
1
1
1
2
2
2
2
2
2
2
2
2
2
2
2
2
2
2
2
2
2
2
2
2
2
2
2
2
2
2
2
2
2
2
2
2
2
2
2
2
2
2
2
2
2
2
2
2
2
2
2
2
2
2
2
2
2
2
2
2
2
2
2
2
2
2
2
2
2
2
2
2
2
2
2
2
2
2
2
2
2
2
2
2
2
2
2
2
2
1
1
1
1
1
1
1
1
1
1
1
1
1
1
1
1
1
1
1
1
1
1
1
1
1
1
1
0
0
0
0
0
0
0
0
0
0
0
0
0
0
0
0
0
0
0
0
0
0
0
0
0
0
0
0
0
0
0
0
0
0
0
0
0
0
0
0
0
0
0
0
0
0
0
0
0
0
0
0
0
0
0
0
0
0
0
0
0
0
0
0
0
0
0
0
0
0
0
0
0
0
0
0
0
0
0
0
0
0
0
0
0
0
0
0
0
0
0
0
0
0
0
0
0
0
0
0
0
0
0
0
0
0
0
0
0
0
0
0
0
0
0
0
0
0
0
0
0
0
0
0
0
0
0
0
0
0
0
0
0
0
0
0
0
0
0
0
0
0
0
0
0
0
0
0
0
0
0
0
0
0
0
0
0
0
0
0
0
0
0
0
0
0
0
0
0
0
0
0
0
0
0
0
0
0
0
0
0
0
0
0
0
0
0
0
0
0
0
0
0
0
0
0
0
0
0
0
0
0
0
0
0
0
0
0
0
0
0
0
0
0
0
0
0
0
0
0
0
0
0
0
0
0
0
0
0
0
0
0
0
0
0
0
0
0
0
0
0
0
0
0
0
0
0
0
0
0
0
0
0
0
0
0
0
0
0
0
0
0
0
0
0
0
0
0
0
0
0
0
0
0
0
0
0
0
0
0
0
0
0
0
0
0
0
0
0
0
0
0
0
0
0
0
0
0
0
0
0
0
0
0
0
0
0
0
0
0
0
0
0
0
0
0
0
0
0
0
0
0
0
0
0
0
0
0
0
0
0
0
0
0
0
0
0
0
0
0
0
0
0
0
0
0
0
0
0
0
0
0
0
0
0
0
0
0
0
0
0
0
0
0
0
0
0
0
0
0
0
0
0
0
0
0
0
0
0
0
0
0
0
0
0
0
0
0
0
0
0
0
0
0
0
0
0
0
0
0
0
0
0
0
0
0
0
0
0
0
0
0
0
0
0
0
0
0
0
0
0
0
0
0
0
0
0
0
0
0
0
0
0
0
0
0
0
0
0
0
0
0
0
0
0
0
0
0
0
0
0
0
0
0
0
0
0
0
0
0
0
0
0
0
0
0
0
0
0
0
0
0
0
0
0
0
0
0
0
0
0
0
0
0
0
0
0
0
0
0
0
0
0
0
0
0
0
0
0
0
0
0
0
0
0
0
0
0
0
0
0
0
0
0
0
0
0
0
0
0
0
0
0
0
0
0
0
0
0
0
0
0
0
0
0
0
0
0
0
0
0
0
0
0
0
0
0
0
0
0
0
0
0
0
0
0
0
0
0
0
0
0
0
0
0
0
0
0
0
0
0
0
0
0
0
0
0
0
0
0
0
0
0
0
0
0
0
0
0
0
0
0
0
0
0
0
0
0
0
0
0
0
0
0
0
0
0
0
0
0
0
0
0
0
0
0
0
0
0
0
0
0
0
0
0
0
0
0
0
0
0
0
0
0
0
0
0
0
0
0
0
0
0
0
0
0
0
0
0
0
0
0
0
0
0
0
0
0
0
0
0
0
0
0
0
0
0
0
0
0
0
0
0
0
0
0
0
0
0
0
0
0
0
0
0
0
0
0
0
0
0
0
0
0
0
0
0
0
0
0
0
0
0
0
0
0
0
0
0
0
0
0
0
0
0
0
0
0
0
0
0
0
0
0
0
0
0
0
0
0
0
0
0
0
0
0
0
0
0
0
0
0
0
0
0
0
0
0
0
0
0
0
0
0
0
0
0
0
0
0
0
0
0
0
0
0
0
0
0
0
0
0
0
0
0
0
0
0
0
0
0
0
0
0
0
0
0
0
0
0
0
0
0
0
0
0
0
0
0
0
0
0
0
0
0
0
0
0
0
0
0
0
0
0
0
0
0
0
0
0
0
0
0
0
0
0
0
0
0
0
0
0
0
0
0
0
0
0
0
0
0
0
0
0
0
0
0
0
0
0
0
0
0
0
0
0
0
0
0
0
0
0
0
0
0
0
0
0
0
0
0
0
0
0
0
0
0
0
0
0
0
0
0
0
0
0
0
0
0
0
0
0
0
0
0
0
0
0
0
0
0
0
0
0
0
0
0
0
0
0
0
0
0
0
0
0
0
0
0
0
0
0
0
0
0
0
0
0
0
0
0
0
0
0
0
0
0
0
0
0
0
0
0
0
0
0
0
0
0
0
0
0
0
0
0
0
0
0
0
0
0
0
0
0
0
0
0
0
0
0
0
0
0
0
1
1
1
1
1
1
1
1
1
1
1
1
1
1
1
1
1
1
1
1
1
1
1
1
1
1
1
1
1
1
1
1
1
1
1
1
1
1
1
1
1
1
1
1
1
1
1
1
1
1
1
1
1
1
1
1
1
1
1
1
1
1
1
1
1
1
1
1
1
1
1
1
1
1
1
1
1
1
1
1
1
1
1
1
1
1
1
1
1
1
1
1
1
1
1
1
1
1
1
1
1
1
1
1
1
1
2
3
3
3
3
3
3
3
3
3
3
3
3
3
3
3
3
3
3
3
3
3
2
2
2
3
3
3
3
3
3
3
3
3
3
3
3
3
3
3
3
3
4
4
4
4
4
4
4
4
4
4
4
4
4
4
4
4
4
4
4
4
4
4
4
4
4
4
4
4
4
4
4
4
4
4
4
4
4
4
4
4
4
4
4
4
4
4
4
4
4
4
4
4
4
4
4
4
4
4
4
4
4
4
4
4
4
4
4
4
4
4
4
4
4
4
4
4
3
3
3
2
2
2
2
2
2
2
2
2
2
2
2
2
2
2
2
2
2
2
2
1
1
1
1
1
1
1
1
1
1
1
1
0
0
0
0
0
0
0
0
0
0
0
0
0
0
0
0
0
0
0
0
0
0
0
0
0
0
0
0
0
0
0
0
0
0
0
0
0
0
0
0
0
0
0
0
0
0
0
1
1
1
1
1
1
1
1
1
1
1
1
1
1
1
1
1
1
1
1
1
1
1
1
1
1
1
1
1
1
1
1
1
1
1
1
1
1
1
1
1
1
2
2
2
2
2
2
2
2
2
2
2
2
2
2
2
2
2
2
2
2
2
2
2
2
2
2
2
2
2
2
2
2
2
2
2
2
2
2
2
2
2
2
2
2
2
2
2
2
2
2
2
2
2
2
1
1
1
1
1
1
1
1
1
1
1
1
1
1
1
1
1
1
1
1
1
1
1
1
1
1
1
1
1
1
1
1
1
1
1
1
1
1
2
4
4
4
4
4
4
4
4
4
4
4
4
4
4
4
4
4
4
4
4
4
5
5
5
5
5
5
5
5
5
5
5
5
5
5
5
5
5
5
6
6
8
10
10
10
10
10
10
10
10
10
9
9
9
9
9
9
9
9
9
10
10
10
10
10
10
10
10
10
10
10
10
10
10
10
9
9
9
9
9
9
10
10
10
10
10
10
10
10
10
10
10
10
10
10
10
10
10
10
10
10
10
10
10
10
10
11
11
11
11
11
11
11
11
11
11
11
11
11
11
11
11
11
11
11
11
11
11
11
11
11
11
11
11
11
12
12
12
12
12
12
12
12
12
12
12
12
10
10
10
10
10
10
10
10
10
10
10
10
10
10
10
10
10
10
10
10
10
10
10
10
10
10
10
9
9
9
9
9
9
9
9
9
9
8
6
6
6
5
5
5
5
5
5
5
5
5
5
5
5
5
5
5
5
5
4
4
4
4
4
4
3
3
3
3
3
3
3
3
3
3
3
3
3
3
3
3
3
3
3
2
2
2
2
2
2
2
2
2
2
2
2
2
2
2
2
2
2
2
2
2
2
1
1
0
0
0
0
1
1
1
1
0
0
0
0
0
0
0
0
0
0
0
0
0
0
0
0
0
0
0
0
0
1
1
1
1
1
1
1
1
1
1
1
1
1
1
1
1
1
1
1
1
1
1
1
1
1
1
1
1
1
1
1
1
1
1
1
1
1
1
1
1
1
1
1
1
1
1
1
1
1
1
1
1
1
1
1
1
1
1
1
1
1
1
1
1
1
1
1
1
1
1
0
0
0
0
0
0
0
0
0
0
0
0
0
0
0
0
0
0
0
0
0
0
0
0
0
0
0
0
0
0
0
0
0
0
0
0
0
0
0
0
0
0
0
0
0
0
0
0
0
0
0
0
0
0
0
0
0
0
0
0
0
0
0
0
0
0
0
0
0
0
0
0
0
1
1
1
1
1
1
1
1
1
1
2
2
1
1
1
1
1
1
1
1
1
1
1
1
1
1
1
1
1
1
1
1
1
1
1
1
1
1
1
1
1
1
1
1
1
1
1
1
1
1
1
1
1
1
1
1
1
1
1
1
1
1
1
1
1
1
1
1
1
1
1
1
1
1
1
1
1
1
1
1
1
1
1
1
1
1
1
1
1
1
1
1
1
1
1
1
1
1
1
1
1
1
1
1
1
1
1
2
2
2
2
2
2
2
2
2
2
2
2
2
1
2
2
2
2
2
2
2
2
2
2
2
2
1
1
1
1
1
1
1
1
1
1
1
1
1
1
1
1
1
1
1
1
1
1
3
5
5
6
6
6
6
6
6
7
7
7
7
7
7
7
7
7
7
7
7
7
7
7
7
7
7
7
7
8
8
8
8
9
9
9
9
9
9
9
9
9
9
9
9
9
9
9
9
9
9
9
9
9
9
9
10
10
10
10
10
10
10
10
10
10
10
10
10
10
10
10
10
10
10
10
10
10
10
10
10
10
10
10
10
10
10
10
10
10
10
10
10
10
10
10
10
10
10
10
10
10
10
10
10
10
10
10
10
10
10
10
10
10
10
10
10
9
9
9
8
8
8
8
8
8
8
7
7
7
5
5
5
5
5
5
5
5
5
5
5
5
5
5
5
5
5
5
5
5
5
5
5
5
5
4
4
4
4
4
4
4
4
4
4
4
4
3
3
3
1
1
1
0
0
0
0
0
0
0
0
0
0
0
0
0
0
0
0
0
0
0
0
0
0
0
0
0
0
0
0
0
0
0
0
0
0
0
0
0
0
0
0
0
0
0
0
0
0
0
0
0
0
0
0
0
0
0
0
0
0
0
0
0
0
0
0
0
0
0
0
0
0
0
0
0
0
0
0
0
0
0
0
0
0
0
0
0
0
0
0
0
0
0
0
0
0
0
0
0
0
0
0
0
0
0
0
0
0
0
0
0
0
0
0
0
0
0
0
0
0
0
0
0
0
0
0
0
0
0
0
0
0
0
1
1
1
1
1
1
1
1
1
1
1
1
1
1
1
1
1
1
1
1
1
1
1
1
1
1
1
1
1
1
1
1
1
1
1
1
1
1
1
1
1
1
1
1
1
1
1
1
1
1
1
1
1
1
1
1
1
1
1
1
1
1
1
1
1
1
1
1
1
1
1
1
1
1
1
1
1
1
1
1
1
1
0
0
0
0
0
0
0
0
0
0
0
0
0
0
0
0
0
0
0
0
0
0
0
0
0
0
0
0
0
0
0
0
0
0
0
0
0
0
0
0
0
0
0
0
0
0
0
0
0
0
0
0
0
0
0
0
0
0
0
0
0
0
0
0
0
0
0
0
0
0
0
0
0
0
0
0
0
0
0
0
0
0
0
0
0
0
0
0
0
0
0
0
0
0
0
0
0
0
0
0
0
0
0
0
0
0
0
0
0
0
0
0
0
0
0
0
0
0
0
0
0
0
0
0
0
0
0
0
0
0
0
0
0
0
0
0
0
0
0
0
0
0
0
0
0
0
0
0
0
0
0
0
0
0
0
0
0
0
0
0
0
0
0
0
0
0
0
0
0
0
0
0
0
0
0
0
1
1
1
1
1
1
1
1
1
1
1
1
1
1
1
1
1
1
1
1
1
1
1
1
1
1
1
1
1
1
1
1
1
1
1
1
1
1
1
1
1
1
1
1
1
1
1
1
1
1
1
1
1
1
1
1
1
1
1
1
1
1
1
1
1
1
1
1
1
1
2
2
2
2
2
2
2
2
2
3
3
3
3
3
3
3
3
3
3
3
3
3
3
3
3
3
3
3
3
3
3
3
3
3
2
2
2
2
2
2
2
2
2
2
2
2
2
2
2
2
2
2
2
2
2
2
2
2
2
2
2
1
1
1
1
1
1
1
1
1
1
1
1
1
1
1
1
1
1
1
1
1
1
1
1
1
1
1
1
1
1
0
0
0
0
0
0
0
0
0
0
0
0
0
0
0
0
0
0
0
0
0
0
0
0
0
0
0
0
0
0
0
0
0
0
0
0
0
0
0
0
0
0
0
0
0
0
0
0
0
0
0
0
0
0
0
0
0
0
0
0
0
0
0
0
0
0
0
0
0
0
0
0
0
0
0
0
0
0
0
0
0
0
0
0
0
0
0
0
0
0
0
0
0
0
0
0
0
0
0
0
0
0
0
0
0
0
0
0
0
0
0
0
0
0
0
0
0
0
0
0
0
0
0
0
0
0
0
0
0
0
0
0
0
0
0
0
0
0
0
0
0
0
0
0
0
0
0
0
0
0
0
0
0
0
0
0
0
0
0
0
0
0
0
0
0
0
0
0
0
0
0
0
0
0
0
0
0
1
1
1
1
1
1
1
1
1
1
1
1
1
1
1
1
1
1
1
1
1
1
1
1
1
1
1
1
1
1
1
1
1
1
1
1
1
1
1
1
1
1
1
1
1
1
1
1
1
1
1
1
1
1
1
1
1
1
1
1
1
1
1
1
1
1
1
1
1
1
1
1
1
1
1
1
1
2
2
2
2
2
2
3
3
3
3
3
3
3
3
3
3
3
3
3
3
3
3
3
3
3
3
3
3
3
3
3
3
3
3
3
3
3
3
3
3
3
3
3
1
1
1
1
1
1
1
1
1
1
1
1
1
1
1
1
1
1
1
1
1
1
1
1
1
1
1
1
1
1
1
1
1
1
1
1
1
1
1
1
1
1
1
1
1
1
1
1
1
1
1
1
1
1
1
1
1
1
1
1
1
1
1
1
1
1
1
1
1
1
1
1
1
1
1
0
0
0
0
0
0
0
0
0
0
0
0
0
0
0
0
0
0
0
0
0
0
0
0
0
0
0
0
0
0
0
0
0
0
0
0
0
0
0
0
0
0
0
0
0
0
0
0
0
0
0
0
0
0
0
0
0
0
0
0
0
0
0
0
0
0
0
0
0
0
0
0
0
0
0
0
0
0
0
0
0
0
0
0
0
0
0
0
0
0
0
0
0
0
0
0
0
0
0
0
0
0
0
0
0
0
0
0
0
0
0
0
0
0
0
0
0
0
0
0
0
0
0
0
0
0
0
0
0
0
0
0
0
0
0
0
0
0
0
0
0
0
0
0
0
0
0
0
0
0
0
0
0
0
0
0
0
0
0
0
0
0
0
0
0
0
0
0
0
0
0
0
0
0
0
0
0
0
0
0
0
0
0
0
0
0
0
0
0
0
0
0
0
0
0
0
0
0
0
0
0
0
0
0
0
0
0
0
0
0
0
0
0
0
0
0
0
0
0
0
0
0
0
0
0
0
0
0
0
0
0
0
0
0
0
0
0
0
0
0
0
0
0
0
0
0
0
0
0
0
0
0
0
0
0
0
0
0
0
0
0
0
0
0
0
0
0
0
0
0
0
0
0
0
0
0
1
1
1
1
1
1
1
1
1
1
1
1
1
1
1
1
1
1
1
1
1
1
1
1
1
1
1
1
1
1
1
1
1
1
1
1
1
1
1
1
1
1
1
1
1
1
1
1
1
1
1
1
1
1
1
1
1
1
1
1
1
1
1
1
1
1
1
1
1
1
0
0
0
0
0
0
0
0
0
0
0
0
0
0
0
0
0
0
0
0
0
0
0
0
0
0
0
0
0
0
0
0
0
0
0
0
0
0
0
0
0
0
1
1
1
1
1
1
1
1
1
1
1
1
1
1
1
1
1
1
1
1
1
1
1
1
1
1
1
1
1
1
1
1
1
1
1
1
1
1
1
1
1
1
1
1
1
1
1
1
1
1
1
1
1
1
1
1
1
1
0
0
0
0
0
0
0
0
0
0
0
0
0
0
0
0
0
0
0
0
0
0
0
0
1
1
1
1
1
1
1
2
2
2
2
2
3
3
3
3
3
3
3
3
3
3
3
3
3
3
3
3
3
3
3
3
3
3
3
3
3
3
3
3
3
3
3
3
3
3
3
3
3
5
5
5
5
5
5
5
5
5
5
5
5
5
5
5
5
5
5
5
5
5
5
5
5
5
5
5
5
5
5
5
5
5
5
5
5
5
5
5
5
5
5
5
5
5
5
5
5
5
5
5
5
5
5
5
5
5
5
5
5
5
5
5
5
5
5
5
5
5
5
5
5
4
4
4
4
4
3
5
5
5
5
5
5
5
5
5
11
10
10
10
10
10
10
10
10
10
10
10
10
10
11
11
11
11
10
10
10
10
10
10
10
10
10
10
10
9
9
9
9
9
9
9
9
9
9
9
9
9
9
9
9
9
9
9
9
9
9
9
9
9
9
9
9
9
9
9
9
9
9
8
8
8
8
8
8
8
8
8
8
8
8
8
9
9
9
9
9
9
9
9
9
9
9
9
9
9
9
9
9
9
9
9
9
9
9
9
9
9
9
9
9
8
8
8
8
8
8
8
8
8
8
8
8
8
8
8
8
8
8
8
8
8
8
8
8
8
8
8
8
8
8
8
7
6
5
5
5
5
5
6
6
6
6
6
6
6
6
6
6
6
6
5
5
5
5
5
5
5
5
5
5
5
5
4
4
4
4
4
4
4
5
5
5
5
5
5
5
5
5
5
5
5
5
5
5
5
5
5
5
5
5
5
5
5
5
5
4
4
4
4
4
4
4
4
4
4
4
4
4
4
4
4
4
4
4
5
5
5
5
5
5
5
5
5
5
5
5
5
5
5
5
5
5
5
5
4
4
4
4
4
4
3
3
3
3
3
3
3
3
3
3
3
3
3
3
3
3
3
3
3
3
3
3
3
3
3
3
3
3
3
3
3
3
3
3
3
4
4
4
4
4
4
4
4
4
4
4
4
3
3
3
3
3
3
3
3
3
3
3
3
2
2
2
2
2
2
2
2
2
2
2
2
2
2
2
2
2
2
2
2
2
2
2
2
2
2
2
2
2
2
2
2
2
2
2
2
2
2
2
2
2
2
2
2
2
2
2
2
2
2
2
2
2
2
2
2
2
2
2
2
2
2
2
2
2
2
2
1
1
1
1
1
1
1
1
1
1
1
1
1
1
0
0
0
0
0
0
0
0
0
0
0
0
0
0
0
0
0
0
0
0
0
0
0
0
0
0
0
0
0
0
0
0
0
0
0
0
0
0
0
0
0
0
0
0
0
0
0
0
0
0
0
0
0
0
0
0
0
0
0
0
0
0
0
0
0
0
0
0
0
0
0
0
0
0
0
0
0
0
0
0
0
0
0
0
0
0
0
0
0
0
0
0
0
0
0
0
0
0
0
0
0
0
0
0
0
0
0
0
0
0
0
0
0
0
0
0
0
0
0
0
0
0
0
0
0
0
0
0
0
0
0
0
0
0
0
0
0
0
0
0
0
0
0
0
0
0
0
0
0
0
0
0
0
0
0
0
0
0
0
0
0
0
0
0
0
0
0
0
0
0
0
0
0
0
0
0
0
0
0
0
0
0
0
0
0
0
0
0
0
0
0
0
0
0
0
0
0
0
0
0
0
0
0
0
0
0
0
0
0
0
0
0
0
0
0
0
0
0
0
0
0
0
0
0
0
0
0
0
0
0
0
0
0
0
0
0
0
0
0
0
0
0
0
0
0
0
0
0
0
0
0
0
0
0
0
0
0
0
0
0
0
0
0
0
0
0
0
0
0
0
0
0
0
0
0
0
0
0
0
0
0
0
0
0
0
0
0
0
0
0
0
0
0
0
0
0
0
0
0
0
0
0
0
0
0
0
0
0
0
0
0
0
0
0
0
0
0
0
0
0
0
0
0
0
0
0
0
0
0
0
0
0
0
0
0
0
0
0
0
0
0
0
0
0
0
0
0
0
0
0
0
0
0
0
0
0
0
0
0
0
0
0
0
0
0
0
0
0
0
0
0
0
0
0
0
0
0
0
0
0
0
0
0
0
0
0
0
0
0
0
0
0
1
1
1
1
1
1
1
1
1
1
2
2
2
2
2
2
2
2
2
2
2
2
2
2
2
2
2
1
1
1
1
1
1
1
1
1
1
1
1
1
1
1
1
1
1
1
1
1
1
1
1
1
1
1
1
1
1
1
1
1
1
1
1
1
1
1
1
1
1
1
1
1
1
1
1
1
1
1
1
1
1
1
1
1
1
1
1
1
1
1
1
1
1
1
1
1
1
1
1
1
1
1
1
1
1
1
1
1
1
1
1
1
1
1
1
1
1
1
1
1
1
1
1
1
1
1
1
1
1
1
1
1
1
1
1
1
1
1
1
1
1
1
1
1
1
1
0
0
0
0
0
0
0
0
0
0
0
0
0
0
0
0
0
0
0
0
0
0
0
0
0
0
0
0
0
0
0
0
0
0
0
0
0
0
0
0
0
0
0
0
0
0
0
0
0
0
0
0
0
0
0
0
0
0
0
0
0
0
0
0
0
0
0
0
0
0
0
0
0
0
0
0
0
0
0
0
0
0
0
0
0
0
0
0
0
0
0
0
0
0
0
0
0
0
0
0
0
0
0
0
0
0
0
0
0
0
0
0
0
0
0
0
0
0
0
0
0
0
0
0
0
0
0
0
0
1
1
1
1
1
1
1
1
1
1
1
1
1
1
1
1
1
1
1
1
2
2
2
2
2
2
2
2
2
2
3
3
3
3
3
3
3
3
3
3
3
3
3
3
3
3
3
3
3
3
3
4
5
5
5
5
5
5
5
5
5
5
5
5
5
5
5
5
5
5
5
5
5
5
5
5
5
5
5
5
5
5
5
5
5
5
5
5
5
4
4
4
5
5
5
5
5
5
5
5
5
6
6
7
7
8
9
9
8
8
9
9
10
10
10
10
10
10
10
10
10
10
10
10
10
11
11
11
11
11
11
11
11
11
10
10
10
10
10
10
10
10
10
10
10
10
10
9
9
9
9
9
9
9
9
9
9
9
9
9
9
9
9
9
9
9
9
9
9
9
9
9
9
9
9
9
9
9
9
9
9
9
9
9
9
9
9
9
9
9
9
9
9
9
9
9
9
9
9
9
9
10
10
10
10
10
9
9
9
8
8
8
8
8
8
8
8
8
8
8
8
8
8
8
7
7
6
6
7
7
7
7
7
7
7
7
7
7
7
7
7
7
7
7
7
7
7
7
7
7
7
7
6
5
5
5
5
5
5
5
5
5
5
5
5
5
5
5
5
5
4
4
4
4
4
4
4
4
4
4
4
4
4
4
4
4
4
4
4
4
4
4
4
4
4
4
4
4
4
4
4
4
4
4
4
4
4
4
4
4
4
4
4
5
5
5
5
5
5
5
6
6
6
6
6
6
6
6
6
6
6
6
6
6
6
5
5
5
5
5
5
5
4
4
4
4
4
4
4
4
4
4
4
4
4
4
4
4
4
3
3
3
3
3
3
3
3
3
3
3
3
3
3
3
3
3
2
2
2
2
2
2
2
2
2
2
2
2
2
2
2
2
2
2
2
2
2
2
2
2
2
2
2
2
2
2
2
2
2
2
2
2
2
2
2
2
2
2
2
2
2
2
2
2
2
2
2
2
2
2
2
2
2
2
2
2
2
2
2
2
3
3
3
3
3
3
3
3
3
3
3
3
3
3
3
3
3
3
2
2
2
2
2
2
2
2
2
2
2
2
2
2
2
2
2
2
2
2
2
2
2
2
2
2
2
2
2
2
2
2
2
2
2
2
2
2
2
2
2
2
2
2
2
2
2
2
2
2
2
2
2
2
2
2
2
2
2
2
2
2
2
2
2
2
2
2
2
2
2
2
2
2
2
2
2
1
1
1
1
1
1
1
1
1
1
1
1
1
1
0
0
0
0
0
0
0
0
0
0
0
0
0
0
0
0
0
0
0
0
0
0
0
0
0
0
0
0
0
0
0
0
0
0
0
0
0
0
0
0
0
0
0
0
0
0
0
0
0
0
0
0
0
0
0
0
0
0
0
0
0
0
0
0
0
0
0
0
0
0
0
0
0
0
0
0
0
0
0
0
0
0
0
0
0
0
0
0
0
0
0
0
0
0
0
0
0
0
0
0
0
0
0
0
0
0
0
0
0
0
0
0
0
0
0
0
0
0
0
0
0
0
0
0
0
0
0
0
0
0
0
0
0
0
0
0
0
0
0
0
0
0
0
0
0
0
0
0
0
0
0
0
0
0
0
0
0
0
0
0
0
0
0
0
0
0
0
0
0
0
0
0
0
0
0
0
0
0
0
0
0
0
0
0
0
0
0
0
0
0
0
0
0
0
0
0
0
0
0
0
0
0
0
0
0
0
0
0
0
0
0
0
0
0
0
0
0
0
0
0
0
0
0
0
0
0
0
0
0
0
0
0
0
0
0
0
0
0
0
0
0
0
0
0
0
0
0
0
0
0
0
0
0
0
0
0
0
0
0
1
1
1
1
1
1
1
1
1
1
1
1
1
1
1
1
1
1
1
1
1
1
1
1
1
1
1
1
1
1
1
1
1
1
1
1
1
1
1
1
1
1
1
1
1
1
1
1
1
1
1
1
1
1
1
1
1
1
1
1
1
1
1
1
1
1
1
1
1
1
1
1
1
1
1
1
1
1
1
1
1
1
1
1
1
1
1
1
1
1
1
1
1
1
1
1
1
1
1
1
1
1
1
1
1
1
1
1
1
1
1
1
1
1
1
1
1
1
1
1
0
0
0
0
0
0
0
0
0
0
0
0
0
0
0
0
0
0
0
0
0
0
0
0
0
0
0
0
0
0
0
0
0
0
0
0
0
0
0
0
0
0
0
0
0
0
0
0
0
0
0
0
0
0
0
0
0
0
0
0
0
0
0
0
0
0
0
0
0
0
0
0
0
0
0
0
0
0
0
0
0
0
0
0
0
0
0
0
0
0
0
0
0
0
0
0
0
0
0
0
0
0
0
0
0
0
0
0
0
0
0
0
0
0
0
0
0
0
0
0
0
0
0
0
0
0
0
0
0
0
0
0
0
0
0
0
0
0
0
0
0
0
0
0
0
0
0
0
0
0
0
0
0
0
0
0
0
0
0
0
0
0
0
0
0
0
0
0
0
0
0
0
0
0
0
0
0
0
0
0
0
0
0
0
0
0
0
0
0
0
0
0
0
0
0
0
0
0
0
0
0
0
0
0
0
0
0
0
0
0
0
0
0
0
0
0
0
0
0
0
0
0
0
0
0
0
0
0
0
0
0
0
0
0
0
0
0
0
0
0
0
0
0
0
0
0
0
0
0
0
0
0
0
0
0
0
0
0
0
0
0
0
0
0
0
0
0
0
0
0
0
0
0
0
0
0
0
0
0
0
0
0
0
0
0
0
0
0
0
0
0
0
0
0
0
0
0
0
0
0
0
0
0
0
0
0
0
0
0
0
0
0
0
0
0
0
0
0
0
0
0
0
0
0
0
0
0
0
0
0
0
0
0
0
0
0
0
0
0
0
0
0
0
0
0
0
0
0
0
0
0
0
0
0
0
0
0
0
0
0
0
0
0
0
0
0
0
0
0
0
0
0
0
0
0
0
0
0
0
0
0
0
0
0
0
0
0
0
0
0
0
0
0
0
0
0
0
0
0
0
0
0
0
0
0
0
0
0
0
0
0
0
0
0
0
0
0
0
0
0
0
0
0
0
0
0
0
0
0
0
0
0
0
0
0
0
0
0
0
0
0
0
0
0
0
0
0
0
0
0
0
0
0
0
0
0
0
0
0
0
0
0
0
0
0
0
0
0
0
0
0
0
0
0
0
0
0
0
0
0
0
0
0
0
0
0
0
0
0
0
0
0
0
0
0
0
0
0
0
0
0
0
0
0
0
0
0
0
0
0
0
0
0
0
0
0
0
0
0
0
0
0
0
0
0
0
0
0
0
0
0
0
0
0
0
0
0
0
0
0
0
0
0
0
0
0
0
0
0
0
0
0
0
0
0
0
0
0
0
0
0
0
0
0
0
0
0
0
0
0
0
0
0
0
0
0
0
0
0
0
0
0
0
0
0
0
0
0
0
0
0
0
0
0
0
0
0
0
0
0
0
0
0
0
0
0
0
0
0
0
0
0
0
0
0
0
0
0
0
0
0
0
0
0
0
0
0
0
0
0
0
0
0
0
0
0
0
0
0
0
0
0
0
0
0
0
0
0
0
0
0
0
0
0
0
0
0
0
0
0
0
0
0
0
0
0
0
0
0
0
0
0
0
0
0
0
0
0
0
0
0
0
0
0
0
0
0
0
0
0
0
0
0
0
0
0
0
0
0
0
0
0
0
0
0
0
0
0
0
0
0
0
0
0
0
0
0
0
0
0
0
0
0
0
0
0
0
0
0
0
0
0
0
0
0
0
0
0
0
0
0
0
0
0
0
0
0
0
0
0
0
0
0
0
0
0
0
0
0
0
0
0
0
0
0
0
0
0
0
0
0
0
0
0
0
0
0
0
0
0
0
0
0
1
1
1
1
1
1
1
1
1
1
1
1
1
1
1
1
1
1
1
1
1
1
1
1
1
1
1
1
1
1
1
1
1
1
1
1
1
1
4
4
4
4
4
4
4
4
4
4
4
4
4
4
4
4
4
4
4
4
4
4
4
4
4
4
4
4
4
4
4
4
4
4
4
4
4
4
4
4
4
4
4
4
4
4
4
4
4
4
4
4
4
4
4
4
4
4
4
4
4
4
4
4
4
4
4
4
4
4
4
4
4
4
4
4
4
4
4
4
4
4
4
4
4
4
4
4
4
4
4
4
4
4
4
4
5
6
6
6
6
6
6
6
6
7
7
7
7
7
7
7
7
7
7
7
7
7
7
6
6
6
6
6
6
6
6
7
7
7
7
7
7
7
7
7
7
8
8
8
8
8
8
8
8
8
8
8
8
8
8
8
8
8
8
8
8
8
8
8
8
8
8
8
8
8
8
8
8
8
8
8
8
8
6
6
6
6
6
6
6
6
6
6
6
6
6
6
6
5
5
5
5
5
5
5
5
5
5
5
5
5
5
5
5
5
4
4
4
4
4
4
4
4
4
4
4
4
4
4
4
4
4
3
3
3
3
3
2
2
2
2
2
2
2
2
2
2
2
2
2
2
2
2
2
2
2
2
1
1
1
1
1
0
0
0
0
0
0
0
0
0
0
0
0
0
0
0
0
0
0
0
0
0
0
0
0
0
0
0
0
0
0
0
0
0
0
0
0
0
0
0
0
0
0
0
0
0
0
0
0
0
0
0
0
0
0
0
0
0
0
0
0
0
0
0
0
0
0
0
0
0
0
0
0
0
0
0
0
0
0
0
0
0
0
0
0
0
0
0
0
0
0
0
0
0
0
0
0
0
0
0
0
0
0
0
0
0
0
0
0
0
0
0
0
0
0
0
0
0
0
0
0
0
0
0
0
0
0
0
0
0
0
0
0
0
0
0
0
0
0
0
0
0
0
0
0
0
0
0
0
0
0
0
0
0
0
0
0
0
0
0
0
0
0
0
0
0
0
0
0
0
0
0
0
0
0
0
0
0
0
0
0
0
0
0
0
0
0
0
0
0
0
0
0
0
0
0
0
0
0
0
0
0
0
0
0
0
0
0
0
0
0
0
0
0
0
0
0
0
0
0
0
0
0
0
0
0
0
0
0
0
0
0
0
0
0
0
0
0
0
0
0
0
0
0
0
0
0
0
0
0
0
0
0
0
0
0
0
0
0
0
0
0
0
0
0
0
0
0
0
0
0
0
0
0
0
0
0
0
0
0
0
0
0
0
0
0
0
0
0
0
0
0
0
0
0
0
0
0
0
0
0
0
0
0
0
0
0
0
0
0
0
0
0
0
0
0
0
0
0
0
0
0
0
0
0
0
0
0
0
0
0
0
0
0
0
0
0
0
0
0
0
0
0
0
0
0
0
0
0
0
0
0
0
0
0
0
0
0
0
0
0
0
0
0
0
0
0
0
0
0
0
0
0
0
0
0
0
0
0
0
0
0
0
0
0
0
0
0
0
0
0
0
0
0
0
0
0
0
0
0
0
0
0
0
0
0
0
0
0
0
0
0
0
0
0
0
0
0
0
0
0
0
0
0
0
0
0
0
0
0
0
0
0
0
0
0
0
0
0
0
0
0
0
0
0
0
0
0
0
0
0
0
0
0
0
0
0
0
0
0
0
0
0
0
0
0
0
0
0
0
0
0
0
0
0
0
0
0
0
0
0
0
0
0
0
0
0
0
0
0
0
0
0
0
0
0
0
0
0
0
0
0
0
0
0
0
0
0
0
0
0
0
0
0
0
0
0
0
0
0
0
0
0
0
0
0
0
0
0
0
0
0
0
0
0
0
0
0
0
0
0
0
0
0
0
0
0
0
0
0
0
0
0
0
0
0
0
0
0
0
0
0
0
0
0
0
0
0
0
0
0
0
0
0
0
0
0
0
0
0
0
0
0
0
0
0
0
0
0
0
0
0
0
0
0
0
0
0
0
0
0
0
0
0
0
0
0
0
0
0
0
0
0
0
0
0
0
0
0
0
0
0
0
0
0
0
0
0
0
0
0
0
0
0
0
0
0
0
0
0
0
0
0
0
0
0
0
0
0
0
0
0
0
0
0
0
0
0
0
0
0
0
0
0
0
0
0
0
0
0
0
0
0
0
0
0
0
0
0
0
0
0
0
0
0
0
0
0
0
0
0
0
0
0
0
0
0
0
0
0
0
0
0
0
0
0
0
0
0
0
0
0
0
0
0
0
0
0
0
0
0
0
0
0
0
0
0
0
0
0
0
0
0
0
0
0
0
0
0
0
0
0
0
0
0
0
0
0
0
0
0
0
0
0
0
0
0
0
0
0
0
0
0
0
0
0
0
0
0
0
0
0
0
0
0
0
0
0
0
0
0
0
0
0
0
0
0
0
0
0
0
0
0
0
0
0
0
0
0
0
0
0
0
0
0
0
0
0
0
0
0
0
0
0
0
0
0
0
0
0
0
0
0
0
0
0
0
0
0
0
0
0
0
0
0
0
0
0
0
0
0
0
0
0
0
0
0
0
0
0
0
0
0
0
0
0
0
0
0
0
0
0
0
0
0
0
0
0
0
0
0
0
0
0
0
0
0
0
0
0
0
0
0
0
0
0
0
0
0
0
0
0
0
0
0
0
0
0
0
0
0
0
0
0
0
0
0
0
0
0
0
0
0
0
0
0
0
0
0
0
0
0
0
0
0
0
0
0
0
0
0
0
0
0
0
0
0
0
0
0
0
0
0
0
0
0
0
0
0
0
0
0
0
0
0
0
0
0
0
0
0
0
0
0
0
0
0
1
1
1
1
1
1
1
1
1
1
1
1
1
1
1
1
1
1
1
1
1
1
1
1
1
1
1
1
1
1
1
1
1
1
1
1
1
1
1
1
1
1
1
1
1
1
1
1
1
1
1
1
1
1
1
1
1
1
1
1
1
1
1
1
1
1
1
1
1
1
1
1
1
1
1
1
1
1
1
1
1
1
1
1
1
1
1
1
1
1
1
1
1
1
1
1
1
1
1
1
1
1
1
1
1
1
1
1
1
1
0
0
0
0
0
0
0
0
0
0
0
0
0
0
0
0
0
0
0
0
0
0
0
0
0
0
0
0
0
0
0
0
0
0
0
0
0
0
0
0
0
0
0
0
0
0
0
0
0
0
0
0
0
0
0
0
0
0
0
0
0
0
0
0
0
0
0
0
0
0
0
0
0
0
0
0
0
0
0
0
0
0
0
0
0
0
0
0
0
0
0
0
0
0
0
0
0
0
0
0
0
0
0
0
0
0
0
0
0
0
0
0
0
0
0
0
0
0
0
0
0
0
0
0
0
0
0
0
0
0
0
0
0
0
0
0
0
0
0
0
0
0
0
0
0
0
0
0
0
0
0
0
0
0
0
0
0
0
0
0
0
0
0
0
0
0
0
0
0
0
0
0
0
0
0
0
0
0
0
0
0
0
0
0
0
0
0
0
0
0
0
0
0
0
0
0
0
0
0
0
0
0
0
0
0
0
0
0
0
0
0
0
0
0
0
0
0
0
0
0
0
0
0
0
0
0
0
0
0
0
0
0
0
0
0
0
0
0
0
0
0
0
0
0
0
0
0
0
0
0
0
0
0
0
0
0
0
0
0
0
0
0
0
0
0
0
0
0
0
0
0
0
0
0
0
0
0
0
0
0
0
0
0
0
0
0
0
0
0
0
0
0
0
0
0
0
0
0
0
0
0
0
0
0
0
0
0
0
0
0
0
0
0
0
0
0
0
0
0
0
0
0
0
0
0
0
0
0
0
0
0
0
0
0
0
0
0
0
0
0
0
0
0
0
0
0
0
0
0
0
0
0
0
0
0
0
0
0
0
0
0
0
0
0
0
0
0
0
0
0
0
0
0
0
0
0
0
0
0
0
0
0
0
0
0
0
0
0
0
0
0
0
0
0
0
0
0
0
0
0
0
0
0
0
0
0
0
0
0
0
0
0
0
0
0
0
0
0
0
0
0
0
0
0
0
0
0
0
0
0
0
0
0
0
0
0
0
0
0
0
0
0
0
0
0
0
0
0
0
0
0
0
0
0
0
0
0
0
0
0
0
0
0
0
0
0
0
0
0
0
0
0
0
0
0
0
0
0
0
0
0
0
0
0
0
0
0
0
0
0
0
0
0
0
0
0
0
0
0
0
0
0
0
0
0
0
0
0
0
0
0
0
0
0
0
0
0
0
0
0
0
0
0
0
0
0
0
0
0
0
1
1
1
1
1
1
1
1
1
1
1
1
1
1
1
1
1
1
1
1
1
1
1
1
1
1
1
1
1
1
1
1
1
1
1
1
1
1
1
1
1
1
1
1
1
1
1
1
1
1
1
1
1
1
1
1
1
1
1
1
1
1
1
1
2
3
3
3
3
3
3
3
3
3
3
3
3
3
3
3
3
3
3
3
3
3
3
3
3
3
3
3
3
3
3
3
3
3
3
3
3
3
3
3
3
3
3
3
3
3
3
3
3
3
3
3
3
3
3
3
3
3
3
3
3
2
2
2
2
2
2
2
2
2
2
2
2
2
2
2
2
2
2
2
2
2
2
2
2
2
2
2
2
2
2
2
2
2
2
2
2
2
2
2
2
2
2
2
1
1
1
1
1
1
1
1
1
1
1
1
1
3
3
3
3
3
3
3
3
3
3
3
3
3
3
3
3
3
3
3
3
3
3
3
2
2
2
2
2
2
2
2
2
2
2
2
2
2
2
2
2
2
2
2
2
2
2
2
2
2
2
2
2
2
2
2
2
2
2
2
2
2
2
2
2
2
2
2
2
2
2
2
3
3
3
3
3
3
3
3
3
3
4
4
4
4
4
4
4
4
4
4
4
4
4
4
4
4
4
4
4
4
4
4
4
4
4
4
4
4
4
4
4
4
4
4
4
4
4
4
4
4
4
4
4
4
2
2
2
2
2
2
2
2
2
2
2
2
2
2
2
2
2
2
2
2
2
2
2
2
1
1
1
1
1
1
1
1
1
1
1
1
1
1
1
1
1
1
1
1
1
1
1
1
1
1
1
1
1
1
1
1
1
1
1
1
1
1
1
1
1
1
1
1
1
1
1
1
1
1
1
1
1
1
1
1
1
1
1
1
1
1
1
0
0
0
0
0
0
0
0
0
0
0
0
0
0
0
0
0
0
0
0
0
0
0
0
0
0
0
0
0
0
0
0
0
0
0
0
0
0
0
0
0
0
0
0
0
0
0
0
0
0
0
0
0
0
0
0
0
0
0
0
0
0
0
0
0
0
0
0
0
0
0
0
0
0
0
0
0
0
0
0
0
0
0
0
0
0
0
0
0
0
0
0
0
0
0
0
0
0
0
0
0
0
0
0
0
0
0
0
0
0
0
0
0
0
0
0
0
0
0
0
0
0
0
0
0
0
0
0
0
0
0
0
0
0
0
0
0
0
0
0
0
0
0
0
0
0
0
0
0
0
0
0
0
0
0
0
0
0
0
0
0
0
0
0
0
0
0
0
0
0
0
0
0
0
0
0
0
0
0
0
0
0
0
0
0
0
0
0
0
0
0
0
0
0
0
0
0
0
0
0
0
0
0
0
0
0
0
0
0
0
0
0
0
0
0
0
0
0
0
0
0
0
0
0
0
0
0
0
0
0
0
0
0
0
0
0
0
0
0
0
0
0
0
0
0
0
0
0
0
0
0
1
1
1
1
1
1
1
1
1
1
1
1
1
1
1
1
1
1
1
1
1
1
1
1
1
1
1
1
1
1
1
1
1
1
1
1
1
1
1
1
1
1
1
1
1
1
1
1
1
1
1
1
1
1
1
1
1
1
1
0
0
0
0
0
0
0
0
0
0
0
0
0
0
0
0
0
0
0
0
0
0
0
0
0
0
0
0
0
0
0
0
0
0
0
0
0
0
0
0
0
0
0
0
0
0
0
0
0
0
0
0
0
0
0
0
0
0
0
0
0
0
0
0
0
0
0
0
0
0
0
0
0
0
0
0
0
0
0
0
0
0
0
0
0
0
0
0
0
0
0
0
0
0
0
0
0
0
0
0
0
0
0
0
0
0
0
0
0
0
0
0
0
0
0
0
0
0
0
0
0
0
0
0
0
0
0
0
0
0
0
0
0
0
0
0
0
0
0
0
0
0
0
0
0
0
0
0
0
0
0
1
1
1
1
1
1
1
1
1
1
1
1
1
1
1
1
1
1
1
1
1
2
2
2
2
2
2
2
2
2
2
3
3
3
3
3
3
3
3
3
3
3
3
4
4
4
4
4
4
4
4
4
4
4
4
4
4
4
4
4
4
4
4
4
4
4
4
4
4
4
4
4
4
4
4
4
4
4
4
4
4
4
4
4
4
4
4
4
4
4
4
4
4
4
4
4
4
4
4
4
4
4
4
4
4
4
4
4
4
4
4
4
4
4
4
4
4
4
4
4
4
4
4
4
4
4
4
4
4
4
4
4
4
4
4
4
4
4
4
4
3
3
3
3
3
3
3
3
3
3
3
3
3
3
3
3
2
2
2
2
2
2
1
1
0
0
0
0
0
0
0
0
0
0
0
0
0
0
0
0
0
0
0
0
0
0
0
0
0
0
0
0
0
0
0
0
0
0
0
0
0
0
0
0
0
0
0
0
0
0
0
0
0
0
0
0
0
0
0
0
0
0
0
0
0
0
0
0
0
0
0
0
0
0
0
0
0
0
0
0
0
0
0
0
0
0
0
0
0
0
0
0
0
0
0
0
0
0
0
0
0
0
0
0
0
0
0
0
0
0
0
0
0
0
0
0
0
0
0
0
0
0
0
0
0
0
0
0
0
0
0
0
0
0
0
0
0
0
0
0
0
0
0
0
0
0
0
0
0
0
0
0
0
0
0
0
0
0
0
0
0
0
0
0
0
0
0
0
0
0
0
0
0
0
0
0
0
0
0
0
0
0
0
0
0
0
0
0
0
0
0
0
0
0
0
0
0
0
0
0
0
0
0
0
0
0
0
0
0
0
0
0
0
0
0
0
0
0
0
0
0
0
0
0
0
0
0
0
0
0
0
0
0
0
0
0
0
0
0
0
0
0
0
0
0
0
0
0
0
0
0
0
0
0
0
0
0
0
0
0
0
0
0
0
0
0
0
0
0
0
0
0
0
0
0
0
0
0
0
0
0
0
0
0
0
0
0
0
0
0
0
0
0
0
0
0
0
0
0
0
0
0
0
0
0
0
0
0
0
0
0
0
0
0
0
0
0
0
0
0
0
0
0
0
0
0
0
0
0
0
0
0
0
0
0
0
0
0
0
0
0
0
0
0
0
0
0
0
0
0
0
0
0
0
0
0
0
0
0
0
0
0
0
0
0
0
0
0
0
0
0
0
0
0
0
0
0
0
0
0
0
0
0
0
0
0
0
0
0
0
0
0
0
0
0
0
0
0
0
0
0
0
0
0
0
0
0
0
0
0
0
0
0
0
0
0
0
0
0
0
0
0
0
0
0
0
0
0
0
0
0
0
0
0
0
0
0
0
0
0
0
0
0
0
0
0
0
0
0
0
0
0
0
0
0
0
0
0
0
0
0
0
0
0
0
0
0
0
0
0
0
0
0
0
0
0
0
0
0
0
0
0
0
0
0
0
0
0
0
0
0
0
0
0
0
0
0
0
0
0
0
0
0
0
0
0
0
0
0
0
0
0
0
0
0
0
0
0
0
0
0
0
0
0
0
0
0
0
0
0
0
0
0
0
0
0
0
0
0
0
0
0
0
0
0
0
0
0
0
0
0
0
0
0
0
0
0
0
0
0
0
0
0
0
0
0
0
0
0
0
0
0
0
0
0
0
0
0
0
0
0
0
0
0
0
0
0
0
0
0
0
0
0
0
0
0
0
0
0
0
0
0
0
0
0
0
0
0
0
0
0
0
0
0
0
0
0
0
0
0
0
0
0
0
0
0
0
0
0
0
0
0
0
0
0
0
0
0
0
0
0
0
0
0
0
0
0
0
0
0
0
0
0
0
0
0
0
0
0
0
0
0
0
0
0
0
0
0
0
0
0
0
0
0
0
0
0
0
0
0
0
0
0
0
0
0
0
0
0
0
0
0
0
0
0
0
0
0
0
0
0
0
0
0
0
0
0
0
0
0
0
0
0
0
0
0
0
0
0
0
0
0
0
0
0
0
0
0
0
0
0
0
0
0
0
0
0
0
0
0
0
0
0
0
0
0
0
0
0
0
0
0
0
0
0
0
0
0
0
0
0
0
0
0
0
0
0
0
0
0
0
0
0
0
0
0
0
0
0
0
0
0
0
0
0
0
0
0
0
0
0
0
0
0
0
0
0
0
0
0
0
0
0
0
0
0
0
0
0
0
0
0
0
0
0
0
0
0
0
0
0
0
0
0
0
0
0
0
0
0
0
0
0
0
0
0
0
0
0
0
0
0
0
0
0
0
0
0
0
0
0
0
0
0
0
0
0
0
0
0
0
0
0
0
0
0
0
0
0
0
0
0
0
0
0
0
0
0
0
0
0
0
0
0
0
0
0
0
0
0
0
0
0
0
0
0
0
0
0
0
0
0
0
0
0
0
0
0
0
0
0
0
0
0
0
0
0
0
0
0
0
0
0
0
0
0
0
0
0
0
0
0
1
1
1
1
1
1
1
1
1
1
1
1
1
1
1
1
1
1
1
1
1
1
1
1
1
1
1
1
1
1
1
1
1
1
1
1
1
1
1
1
1
1
1
1
1
1
1
1
1
1
1
1
1
1
1
1
1
1
1
1
1
1
1
1
0
0
0
0
0
0
0
0
0
0
0
0
0
2
2
3
3
3
3
3
3
3
3
3
3
3
3
3
3
3
3
3
3
3
3
3
3
3
3
3
3
3
3
3
3
3
3
3
3
3
3
3
3
3
3
3
3
3
3
3
3
3
3
3
3
3
3
3
3
3
3
3
3
3
3
3
3
3
3
3
3
3
3
3
3
3
3
3
3
3
3
3
3
3
3
3
3
2
2
2
2
2
2
2
2
2
2
2
2
2
2
2
2
2
2
2
1
1
1
1
1
1
1
0
0
0
0
0
0
0
0
0
0
0
0
0
0
0
0
0
0
0
0
0
0
0
0
0
0
0
0
0
0
0
0
0
0
0
0
0
0
0
0
0
0
0
0
0
0
0
0
0
0
0
0
0
0
0
0
0
0
0
0
0
0
0
0
0
0
0
0
0
0
0
0
0
0
0
0
0
0
0
0
0
0
0
0
0
0
0
0
0
0
0
0
0
0
0
0
0
0
0
0
0
0
0
0
0
0
0
0
0
0
0
0
0
0
0
0
0
0
0
0
0
0
0
0
0
0
0
0
0
0
0
0
0
0
0
0
0
0
0
0
0
0
0
0
0
0
0
0
0
0
0
0
0
0
0
0
0
0
0
0
0
0
0
0
0
0
0
0
0
0
0
0
0
0
0
0
0
0
0
0
0
0
0
0
0
0
0
0
0
0
0
0
0
0
0
0
0
0
0
0
0
0
0
0
0
0
0
0
0
0
0
0
0
0
0
0
0
0
0
0
0
0
0
0
0
0
0
0
0
0
0
0
0
0
0
0
0
0
0
0
0
0
0
0
0
0
0
0
0
0
0
0
0
0
0
0
0
0
0
0
0
0
0
0
0
0
0
0
0
0
0
0
0
0
0
0
0
0
0
0
0
0
0
0
0
0
0
0
0
0
0
0
0
0
0
0
0
0
0
0
0
0
0
0
0
0
0
1
0
0
0
0
0
0
0
0
0
0
0
0
0
0
0
0
0
0
0
0
0
0
0
0
0
0
0
0
0
0
0
0
0
0
0
0
0
0
0
0
0
0
0
0
0
0
0
0
0
0
0
0
0
0
0
0
0
0
0
0
0
0
0
0
0
0
0
0
0
0
0
0
0
0
0
0
0
0
0
0
0
0
0
0
0
0
0
0
0
0
0
0
0
0
0
0
0
0
0
1
1
1
1
1
1
1
1
1
1
1
1
1
1
1
1
1
1
1
2
2
2
2
2
2
2
2
2
2
2
2
2
2
2
2
2
2
2
2
2
2
2
3
3
3
3
3
3
3
3
3
3
3
3
3
3
3
3
3
3
3
3
3
3
3
3
3
3
3
3
3
3
3
2
2
2
2
2
2
2
2
2
2
2
2
2
2
2
2
2
2
2
2
2
2
2
2
2
2
2
2
2
2
2
2
2
2
2
2
2
2
2
2
2
2
2
2
2
2
2
2
2
2
2
2
2
2
2
2
2
2
2
2
2
2
2
2
2
2
2
2
2
2
1
1
2
2
2
2
2
3
3
3
3
3
3
3
3
3
3
3
3
3
3
3
3
3
3
3
3
3
2
2
2
2
2
2
2
2
2
2
2
2
2
2
2
2
2
2
2
2
2
2
2
2
2
2
2
2
2
2
2
2
2
2
2
2
2
2
2
2
2
2
2
2
2
2
2
2
2
2
2
2
2
2
2
2
2
2
2
2
2
2
2
2
2
2
2
2
1
1
1
1
1
1
1
1
1
1
1
1
1
1
1
0
0
0
0
0
0
0
0
0
0
0
0
0
0
0
0
0
0
0
0
0
0
0
0
0
0
0
0
0
0
0
0
0
0
0
0
0
0
0
0
0
0
0
0
0
0
0
0
0
0
0
0
0
0
0
0
0
0
0
0
0
0
0
0
0
0
0
0
0
0
0
0
0
0
0
0
0
0
0
0
0
0
0
0
0
0
0
0
0
0
0
0
0
0
0
0
0
0
0
0
0
0
0
0
0
0
0
0
0
0
0
0
0
0
0
0
0
0
0
0
0
0
0
0
0
0
0
0
0
0
0
0
0
0
0
0
0
0
0
0
0
0
0
0
0
0
0
0
0
0
0
0
0
0
0
0
0
0
0
0
0
0
0
0
0
0
0
0
0
0
0
0
0
0
0
0
0
0
0
0
0
0
0
0
0
0
0
0
0
0
0
0
0
0
0
0
0
0
0
0
0
0
0
0
0
0
0
0
0
0
0
0
0
0
0
0
0
0
0
0
0
0
0
0
0
0
0
0
0
0
0
0
0
0
0
0
0
0
0
0
0
0
0
0
0
0
0
0
0
0
0
0
0
0
0
0
0
0
0
0
0
0
0
0
0
0
0
0
0
0
1
1
1
1
1
1
1
1
1
1
1
1
1
1
1
1
1
1
1
1
1
1
1
1
1
1
1
1
1
0
0
0
0
0
0
0
0
0
0
0
0
0
0
0
0
0
0
0
0
0
0
0
0
0
0
0
0
0
0
0
0
0
0
0
0
0
0
0
0
0
0
0
0
0
0
0
0
0
0
0
0
0
0
0
0
0
0
0
0
0
0
0
0
0
0
0
0
0
0
0
0
0
0
0
0
0
0
0
0
0
0
0
0
0
0
0
0
0
0
0
0
0
0
0
0
0
0
0
0
0
0
0
0
0
0
0
0
0
0
0
0
0
0
0
0
0
0
0
0
0
0
0
0
0
0
0
0
0
0
0
0
0
0
0
0
0
0
0
0
0
0
0
0
0
0
0
0
0
0
0
0
0
0
0
0
0
0
0
0
0
0
0
0
0
0
0
0
0
0
0
0
0
0
0
0
0
0
0
0
0
0
0
0
0
0
0
0
0
0
0
0
0
0
0
0
0
0
0
0
0
0
0
0
0
0
0
0
0
0
0
0
0
0
0
0
0
0
0
0
0
0
0
0
0
0
0
0
0
0
0
0
0
0
0
0
0
0
0
0
0
0
0
0
0
0
0
0
0
0
0
0
0
0
0
0
0
0
0
0
0
0
0
0
0
0
0
0
0
0
0
0
0
0
0
0
0
0
0
0
0
0
0
0
0
0
0
0
0
0
0
0
0
0
0
0
0
0
0
0
0
0
0
0
0
0
0
0
0
0
0
0
0
0
0
0
0
0
0
0
0
0
0
0
0
0
0
0
0
0
0
0
0
0
0
0
0
0
0
0
0
0
0
0
0
0
0
0
0
0
0
0
0
0
0
0
0
0
0
0
0
0
0
0
0
0
0
0
0
0
0
0
0
0
0
0
0
0
0
0
0
0
0
0
0
0
0
0
0
0
0
0
0
0
0
0
0
0
0
0
0
0
0
0
0
0
1
2
2
2
2
2
2
2
2
2
2
2
2
2
2
2
2
2
2
2
2
2
2
2
2
2
2
2
2
2
2
2
2
2
2
2
2
2
2
2
3
3
3
4
4
4
4
4
4
4
4
4
4
4
4
4
4
4
4
4
4
4
4
4
4
4
4
4
4
4
4
3
3
3
3
3
3
3
3
3
3
3
3
3
3
3
3
3
3
3
3
3
3
3
3
3
3
3
3
3
3
3
3
3
3
3
3
3
3
3
3
3
3
4
4
4
4
4
4
4
4
4
4
4
7
7
7
7
7
8
8
9
9
9
9
9
9
9
9
9
9
10
10
10
10
10
10
10
10
10
10
11
11
11
11
11
11
11
11
11
11
11
11
11
11
11
11
11
11
11
11
11
11
11
11
10
8
8
8
8
8
8
8
8
8
8
8
8
8
8
8
8
8
8
8
7
7
7
7
7
7
7
7
7
7
7
7
7
7
7
7
7
7
7
7
7
7
7
7
7
7
7
7
7
7
7
7
6
6
6
6
5
5
5
5
5
5
5
5
5
5
5
5
5
5
5
5
5
5
5
5
5
5
5
5
4
4
4
4
4
3
3
3
3
3
3
3
3
3
3
3
2
2
2
2
2
2
2
2
2
2
2
2
2
3
3
3
2
2
2
2
2
2
2
1
1
1
1
1
1
1
1
1
1
1
1
1
1
1
0
1
1
1
1
1
1
1
1
1
1
1
1
1
1
1
1
1
1
1
1
1
1
1
1
1
1
1
1
1
1
1
1
1
1
1
1
1
1
1
1
1
1
1
1
1
1
2
2
2
2
2
2
2
2
2
2
2
2
2
2
2
2
2
3
3
3
4
4
5
5
5
6
6
6
6
8
8
8
8
8
9
9
9
9
9
9
9
9
9
9
9
9
9
9
9
9
9
9
9
9
9
9
8
8
8
8
8
8
8
8
8
8
8
8
7
7
7
7
7
7
7
8
8
9
9
9
9
9
9
9
9
9
9
9
9
9
9
9
9
9
9
9
9
9
9
9
8
8
8
8
8
8
8
8
8
8
8
8
8
8
8
8
8
8
8
8
8
8
8
9
8
8
8
8
8
8
8
8
8
8
8
8
8
8
8
8
8
8
8
8
8
8
8
7
6
6
6
6
6
6
6
6
6
6
6
6
6
6
6
6
6
6
6
6
6
6
6
6
6
6
6
6
6
6
7
5
5
5
5
5
5
5
5
5
5
5
5
5
6
6
6
6
6
6
6
6
6
6
6
6
6
6
6
6
7
7
7
7
7
7
6
6
6
6
6
6
6
6
6
6
6
6
6
6
6
6
6
5
5
3
3
3
3
3
3
3
3
3
3
3
3
3
3
3
3
3
3
3
3
3
3
3
3
3
3
3
3
3
3
3
3
3
3
3
3
3
3
3
3
3
3
3
3
3
3
3
3
3
3
3
3
3
3
3
3
3
3
3
3
3
2
2
2
2
2
1
1
1
1
1
1
1
1
1
1
1
1
1
1
1
1
1
1
1
1
1
1
0
0
0
0
0
0
0
0
0
0
0
1
1
1
1
1
1
1
1
2
2
2
2
2
2
2
2
2
2
2
2
1
1
1
1
1
1
1
1
1
1
1
1
1
1
1
1
1
1
1
1
1
1
1
1
1
1
1
1
1
2
2
2
2
2
2
2
2
2
2
2
2
2
2
2
2
2
2
2
2
2
2
2
2
3
3
4
4
4
4
4
4
4
4
4
4
4
4
4
4
4
4
4
4
4
4
4
5
5
5
6
7
7
7
7
7
7
7
7
10
10
10
11
11
11
11
11
11
11
11
11
11
11
11
11
11
10
10
10
10
10
11
12
12
12
12
12
12
12
12
12
12
12
12
12
12
12
12
12
12
12
12
12
12
12
12
12
12
12
12
12
12
12
12
12
12
12
12
12
12
12
12
12
12
12
12
12
12
12
12
12
13
13
13
13
13
13
13
13
13
13
13
13
13
13
13
13
13
13
13
13
13
13
13
13
13
13
13
13
13
12
12
11
11
7
7
7
7
5
5
5
5
5
5
5
5
5
5
5
5
5
5
5
5
5
5
5
5
5
5
5
5
5
5
5
5
5
5
5
5
5
5
5
5
5
5
5
5
5
5
5
5
5
5
5
5
5
5
5
5
5
5
5
6
6
7
7
7
7
7
7
7
7
7
6
6
6
6
6
5
5
5
5
5
5
5
5
5
4
4
4
3
3
3
3
3
3
3
3
3
3
3
3
3
3
3
3
3
3
3
3
3
3
3
3
3
3
3
3
3
3
3
3
3
3
3
3
3
3
3
3
3
3
3
3
3
3
3
3
3
3
3
3
3
3
3
3
3
2
2
2
2
2
2
1
1
1
2
2
2
5
5
5
5
5
5
5
5
5
5
5
5
5
5
5
5
5
5
5
5
5
4
4
4
4
4
4
4
4
4
4
4
4
4
4
4
4
4
4
4
4
4
4
4
4
4
4
4
4
4
5
5
5
5
5
5
5
5
5
5
5
5
5
5
5
5
5
5
5
6
6
6
6
6
6
6
6
6
6
6
6
6
6
6
6
6
6
5
5
5
5
5
5
5
5
5
5
5
5
5
5
5
5
5
5
5
5
5
5
5
5
5
5
5
5
5
5
5
5
5
5
5
5
5
5
6
6
6
6
6
5
5
5
5
4
4
4
4
4
4
4
4
4
4
4
4
4
4
4
4
4
4
4
4
4
3
3
3
3
3
3
3
3
3
3
3
3
3
3
3
3
3
3
3
3
3
3
3
3
3
3
2
2
2
2
2
1
1
1
1
1
1
1
1
1
1
1
1
1
1
1
1
1
1
1
1
1
1
1
1
1
1
1
1
1
1
1
1
0
0
0
0
0
0
0
0
0
0
0
0
0
0
0
0
0
0
0
0
0
0
0
0
0
0
0
0
0
0
1
1
1
2
2
2
2
2
2
2
2
2
2
2
2
2
2
2
3
3
3
3
3
3
3
3
3
3
3
3
3
3
3
3
3
3
3
3
3
3
3
3
3
3
3
3
3
3
3
3
3
3
3
3
3
3
3
3
3
3
3
3
3
3
3
3
3
3
3
3
3
3
3
3
3
3
3
3
3
3
3
3
3
3
3
3
3
3
3
3
3
3
4
5
5
6
6
6
6
6
6
7
8
8
8
8
8
8
8
8
8
8
7
7
7
6
6
6
6
6
7
7
7
7
7
7
7
7
6
6
6
6
6
6
6
6
6
6
6
6
6
6
6
6
6
5
5
5
5
5
5
5
5
5
5
5
5
5
5
5
5
5
5
5
5
6
6
7
7
7
7
7
7
7
7
7
7
7
7
7
7
7
7
7
7
7
7
7
7
7
7
7
7
7
7
7
7
7
7
7
7
7
7
7
7
7
7
7
7
7
7
7
7
7
7
7
7
7
7
7
7
7
6
6
6
6
6
6
6
6
5
5
5
5
5
5
5
5
5
5
5
5
5
5
5
5
5
5
5
4
4
4
4
4
4
4
4
4
4
4
4
4
4
4
4
4
4
4
4
4
4
4
4
4
4
4
4
4
4
4
4
4
4
3
3
3
3
2
2
2
1
1
1
1
1
1
1
1
1
1
1
1
1
1
1
1
1
1
1
1
1
1
1
1
1
1
1
1
1
1
1
1
1
1
3
3
3
3
4
3
3
4
4
4
4
4
4
4
4
4
4
4
4
4
4
4
4
4
4
4
4
4
4
4
4
4
4
4
4
4
4
4
4
4
4
4
4
4
4
4
4
4
4
4
4
4
4
5
5
5
5
5
5
5
5
5
5
5
5
5
5
5
6
6
6
6
6
6
6
6
6
6
6
6
6
6
6
6
6
6
6
6
6
6
6
6
6
6
6
6
6
6
6
6
6
6
6
6
6
6
6
6
6
6
6
6
5
5
5
5
5
5
5
5
5
5
5
5
5
5
5
5
5
5
5
5
5
5
5
5
5
5
4
4
4
4
4
4
4
4
4
4
3
3
3
3
3
3
2
1
1
1
1
1
1
1
1
1
0
0
0
0
1
1
1
2
2
2
2
2
2
2
2
2
2
2
2
2
2
2
2
1
1
1
2
3
3
3
4
4
4
4
4
4
4
4
4
4
4
4
4
4
4
4
4
4
4
4
4
4
4
4
4
4
4
4
4
4
4
4
4
4
4
4
4
4
4
4
4
4
4
4
4
4
4
4
4
4
4
4
4
4
4
4
4
4
4
4
4
4
5
5
5
5
5
5
5
5
5
5
5
5
5
5
5
5
5
5
5
5
5
5
5
4
4
5
5
5
5
5
5
5
5
5
5
5
5
5
4
4
4
5
5
5
5
5
5
5
5
5
5
5
5
5
4
4
4
4
4
4
4
5
5
5
5
5
5
5
5
5
5
5
5
5
5
5
5
5
5
5
5
5
5
5
5
5
5
5
6
5
5
5
5
5
5
5
5
5
5
5
5
5
5
5
6
6
6
6
6
6
6
6
6
6
6
6
6
6
6
6
6
6
6
6
6
6
6
6
6
6
6
6
6
8
8
8
8
8
8
8
8
8
8
8
8
8
8
8
8
8
8
8
8
8
8
8
8
8
8
8
8
8
8
8
8
8
8
8
8
8
8
8
8
8
8
8
9
9
10
10
10
10
9
9
9
9
9
9
10
10
10
8
8
8
8
8
8
8
8
7
7
7
7
7
7
7
7
7
7
7
7
7
6
6
6
6
7
7
7
7
7
7
7
7
7
7
7
7
6
6
5
5
5
5
5
5
5
5
5
5
5
5
4
3
3
3
3
3
3
3
3
3
3
3
3
3
3
3
3
3
3
3
3
3
3
3
4
4
4
4
4
4
5
5
5
5
5
5
5
5
5
5
5
6
7
7
7
7
7
7
7
7
7
7
7
7
7
7
6
6
6
6
6
6
6
6
6
6
5
5
5
5
5
5
5
5
5
4
4
4
4
4
4
3
3
3
3
3
3
3
3
3
3
3
3
3
3
3
3
3
3
3
3
3
3
3
3
3
3
3
3
3
3
3
3
3
3
3
3
3
3
3
3
3
3
3
3
3
3
3
3
3
3
3
3
3
3
3
3
3
3
3
3
3
3
3
3
3
3
3
3
3
3
3
3
3
3
3
3
3
3
3
3
3
3
3
3
3
2
2
2
2
2
2
2
2
1
1
1
1
1
1
0
0
0
0
0
0
0
0
0
0
0
0
0
0
0
0
0
0
0
0
0
0
0
0
0
0
0
0
0
0
0
0
0
0
0
0
0
0
0
0
0
0
0
0
0
0
0
0
0
0
0
0
0
0
0
0
0
0
0
0
0
0
0
0
0
0
0
0
0
0
0
0
0
0
0
0
0
0
0
0
0
0
0
0
0
0
0
0
0
0
0
0
0
0
0
0
0
0
0
0
0
0
0
0
0
0
0
0
0
0
0
0
0
0
0
0
0
0
0
0
0
0
0
0
0
0
0
0
0
0
0
0
0
0
0
0
0
0
0
0
0
0
0
0
0
0
0
0
0
0
0
0
0
0
0
0
0
0
0
0
0
0
0
0
0
0
0
0
0
0
0
0
0
0
0
0
0
0
0
0
0
0
0
0
0
0
0
0
0
0
0
0
0
0
0
0
0
0
0
0
0
0
0
0
0
0
0
0
0
0
0
0
0
0
0
0
0
0
0
0
0
0
0
0
0
0
0
0
0
0
0
0
0
0
0
0
0
0
0
0
0
0
0
0
0
0
0
0
0
0
0
0
0
0
0
0
0
0
0
0
0
0
0
0
0
0
0
0
0
0
0
0
0
0
0
1
1
1
1
1
1
1
1
1
1
1
1
1
1
1
1
1
1
1
1
1
1
1
1
1
1
1
1
1
1
1
1
1
1
1
1
1
1
1
1
1
1
1
1
1
1
1
1
1
1
1
1
1
1
1
1
1
1
1
1
1
1
1
1
1
1
1
1
1
1
1
1
1
1
1
1
1
1
1
1
1
1
1
1
1
1
1
1
1
1
1
1
1
1
1
1
1
1
1
0
0
0
0
0
0
0
0
0
0
0
0
0
0
0
0
0
0
0
0
0
0
0
0
0
0
0
0
0
0
0
0
0
0
0
0
0
0
0
0
1
1
1
1
1
1
1
1
1
1
1
1
1
1
1
1
1
1
2
2
2
2
2
2
2
2
2
2
2
2
2
2
2
2
2
2
2
2
2
2
2
2
2
2
2
2
2
2
2
2
2
2
2
2
2
2
2
2
2
2
2
2
2
2
2
2
2
2
2
2
2
3
3
3
3
3
3
3
3
3
3
3
3
3
3
3
3
3
3
3
3
4
4
4
4
4
4
4
4
4
4
4
4
4
4
4
4
4
4
4
4
4
4
4
4
4
4
5
6
6
6
7
6
6
6
6
6
6
6
6
6
6
6
6
6
6
6
6
6
6
6
6
6
6
5
5
5
5
4
4
4
4
4
4
4
4
4
4
4
4
4
4
4
4
4
4
4
4
4
4
4
4
4
4
4
4
4
4
4
4
4
4
4
4
4
4
4
4
4
4
4
4
4
4
4
4
4
4
4
4
4
4
4
4
4
4
4
4
4
4
4
4
4
4
4
4
4
4
4
4
4
3
3
3
3
3
3
3
3
3
3
3
3
3
3
3
3
2
2
2
2
2
2
2
2
2
2
2
2
2
2
2
2
2
2
2
2
2
1
0
0
1
1
1
1
1
1
1
2
2
2
2
2
2
2
2
2
2
2
2
2
2
2
2
2
2
3
3
3
3
3
3
3
3
3
3
3
3
3
3
3
3
3
3
3
3
3
3
3
3
3
3
3
3
3
3
3
2
2
2
2
2
2
2
2
2
2
2
2
2
2
2
2
2
2
2
2
2
2
2
2
2
2
2
2
2
2
2
2
2
2
2
2
2
2
2
2
2
2
2
2
2
2
2
2
2
2
2
2
2
2
2
2
2
2
2
2
2
2
2
2
2
2
2
2
2
2
2
2
2
2
2
2
2
2
2
2
2
2
2
2
2
2
2
2
2
2
2
2
2
2
2
2
2
2
2
2
2
2
2
2
2
2
2
2
2
2
2
2
2
2
2
2
2
2
2
2
2
2
2
2
2
2
2
2
2
2
2
2
2
2
2
2
2
2
2
2
2
1
1
1
1
1
1
1
1
1
1
1
1
1
1
1
1
1
1
1
1
1
1
1
1
1
1
1
1
1
1
1
1
1
1
1
1
1
1
1
1
1
1
1
1
0
1
1
1
1
1
1
1
1
1
2
2
2
2
2
2
2
2
2
2
2
2
2
2
2
2
2
2
1
1
1
1
1
1
1
1
1
1
1
1
1
1
1
1
1
1
1
1
1
1
1
1
1
1
1
1
1
1
1
1
1
1
1
1
1
1
1
1
1
1
1
1
1
1
1
1
1
1
1
1
1
1
2
2
2
3
3
3
3
3
3
3
3
2
2
2
2
2
2
2
2
2
2
2
2
2
2
2
2
2
2
2
2
2
2
2
2
2
2
2
2
2
2
2
2
2
2
2
2
2
2
2
2
2
2
2
2
2
2
2
2
2
2
2
2
2
2
2
2
2
2
2
2
2
2
2
2
2
1
1
1
1
1
1
1
1
2
2
2
2
2
2
2
2
2
2
1
1
1
1
1
1
1
1
1
1
1
1
1
1
1
1
1
1
1
1
1
1
1
1
1
1
1
1
1
2
2
2
2
2
2
2
2
2
2
2
2
2
2
2
2
2
2
2
2
2
2
2
2
2
2
2
2
2
2
2
2
2
2
2
2
2
2
2
2
2
2
2
3
3
3
3
3
3
3
3
3
3
3
3
3
3
3
3
3
3
3
3
3
3
3
3
3
3
3
3
3
3
3
3
3
3
3
3
2
2
2
2
2
2
2
2
2
2
2
2
2
2
2
2
2
2
2
2
2
2
2
2
2
2
2
2
2
2
2
2
2
2
2
2
2
2
2
2
2
2
2
2
2
2
2
2
2
2
2
1
1
1
1
1
1
1
1
1
1
1
1
1
1
1
1
1
1
1
1
1
1
1
1
1
1
1
1
1
1
1
1
1
1
1
1
1
1
1
1
1
1
1
0
0
0
0
0
0
0
0
0
1
1
1
1
1
1
1
1
1
1
1
1
1
1
1
1
1
1
1
1
1
1
1
1
1
1
1
1
1
1
1
1
1
1
1
0
0
0
0
0
0
0
0
0
0
0
0
0
0
0
0
0
0
0
0
0
0
0
0
0
0
0
0
0
0
0
0
0
0
0
0
0
0
0
0
0
0
0
0
0
0
0
0
0
0
0
0
0
0
0
0
0
0
0
0
0
0
0
0
0
0
0
0
0
0
0
0
0
0
0
0
0
0
0
0
0
0
0
0
0
0
0
0
0
0
0
0
0
0
0
0
0
0
0
0
0
0
0
0
0
0
0
0
0
0
0
0
0
0
0
0
0
0
0
1
1
1
1
1
1
1
1
1
1
1
1
2
2
2
2
2
2
2
2
2
2
2
2
2
3
3
3
3
3
3
3
3
3
3
3
3
3
3
3
3
3
3
3
4
4
4
4
4
4
4
5
5
5
5
5
5
4
4
4
4
4
4
4
4
4
4
4
4
4
4
4
4
4
4
4
4
4
4
4
4
4
4
4
4
4
4
4
4
4
4
4
4
4
4
4
4
4
4
4
4
4
4
4
4
4
4
4
4
4
4
4
3
2
2
2
2
2
2
2
2
2
2
2
2
2
2
2
2
2
2
2
2
2
2
2
2
2
2
2
2
2
2
2
2
2
2
2
2
2
2
2
2
2
2
2
2
2
2
2
2
2
2
2
2
2
2
2
2
2
2
2
2
2
2
2
2
2
2
2
2
2
3
2
1
1
1
1
1
1
1
1
1
1
1
1
1
1
1
1
1
1
1
1
1
1
1
1
1
1
1
1
1
1
1
1
1
1
1
1
1
1
1
1
1
1
1
1
1
1
1
1
1
1
1
1
1
1
1
1
1
1
1
1
1
1
1
1
1
1
1
1
1
1
1
1
1
1
1
1
1
1
1
1
1
0
0
0
0
0
0
0
0
0
0
0
0
0
0
0
0
0
0
0
0
0
0
0
0
0
0
0
0
0
0
0
0
0
0
0
0
0
0
0
0
0
0
0
0
0
0
0
0
0
0
0
0
0
0
0
0
0
0
0
0
0
0
0
0
0
0
0
0
0
0
0
0
0
0
0
0
0
0
0
0
0
0
0
0
0
0
0
0
0
0
0
0
0
0
0
0
0
0
0
0
0
0
0
0
0
0
0
0
0
0
0
0
0
0
0
0
0
0
0
0
0
0
0
0
0
0
0
0
0
0
0
0
0
0
0
0
0
0
0
0
0
0
0
0
0
0
0
0
0
0
0
0
0
0
0
0
0
0
0
0
0
0
0
0
0
0
0
0
0
0
0
0
0
0
0
0
0
0
0
0
0
0
0
0
0
0
0
0
0
0
0
0
0
0
0
0
0
0
0
0
0
0
0
0
0
0
0
0
0
0
0
0
0
0
0
0
0
0
0
0
0
0
0
0
0
0
0
0
0
0
0
0
0
0
0
0
0
0
0
0
0
0
0
0
0
0
0
0
0
0
0
0
0
0
0
0
0
0
0
0
0
0
0
0
0
0
0
0
0
0
0
0
0
0
0
0
0
0
0
0
0
0
0
0
0
0
0
0
0
0
0
0
0
0
0
0
0
0
0
0
0
0
0
0
0
0
0
0
0
0
0
0
0
0
0
0
0
0
0
0
0
0
0
0
0
0
0
0
0
0
0
0
0
0
0
0
0
0
0
0
0
0
0
0
0
0
0
0
0
0
0
0
0
0
0
0
0
0
0
0
0
0
0
0
0
0
0
0
0
0
0
0
0
0
0
0
0
1
1
1
1
1
1
1
1
1
1
1
1
1
1
1
1
1
1
1
1
1
1
1
1
1
1
1
1
1
1
1
1
1
1
1
1
1
1
1
1
1
1
1
1
1
1
1
1
1
1
1
1
1
1
1
1
1
1
1
1
1
1
1
2
2
2
2
2
2
2
2
2
2
2
2
2
4
4
4
4
4
4
5
6
6
6
6
6
6
6
6
6
5
5
5
5
5
5
5
5
5
4
4
4
4
5
5
5
5
5
5
5
5
5
5
5
5
5
5
5
5
5
5
5
5
5
5
5
5
5
5
5
5
5
5
5
5
5
5
5
5
5
5
5
5
5
5
5
5
6
6
6
6
6
6
6
7
7
7
7
7
7
7
7
7
7
8
8
9
9
9
9
9
9
8
8
8
8
8
8
8
8
8
8
8
8
8
8
8
8
8
8
8
8
8
8
8
8
8
8
8
8
8
8
8
8
7
6
6
6
6
6
6
6
6
6
6
6
6
6
6
5
5
5
5
5
5
5
5
6
6
6
6
6
6
6
6
7
7
8
8
8
8
8
8
8
8
8
8
8
8
8
8
8
8
8
7
8
8
8
8
8
8
8
8
8
8
8
8
8
8
9
9
10
10
10
10
10
9
9
9
9
9
9
9
10
9
9
9
9
9
9
9
9
10
10
10
9
10
10
10
11
11
11
11
11
11
11
11
11
12
13
13
13
16
17
18
18
18
18
21
21
21
21
21
21
22
22
23
23
23
23
23
23
23
23
23
23
23
23
23
25
25
25
25
25
25
25
24
24
24
24
24
24
24
24
24
24
24
24
23
22
22
22
22
22
22
23
24
24
24
24
24
25
29
30
33
34
34
34
34
33
33
34
34
34
34
35
33
33
33
33
33
33
32
32
32
32
32
32
32
32
32
32
32
32
32
32
32
32
32
33
33
33
34
35
36
37
37
38
38
39
39
39
39
39
39
39
39
39
39
39
38
38
38
38
38
37
37
37
37
37
37
37
37
37
37
37
37
37
37
37
37
37
36
36
36
36
36
34
34
34
34
34
34
33
33
33
32
32
32
32
30
30
30
30
29
29
29
29
29
29
29
28
28
28
27
27
27
27
27
27
27
27
26
26
26
25
24
24
24
24
24
24
24
22
21
21
22
22
23
23
22
21
21
19
17
16
15
12
12
12
11
7
6
6
6
6
6
6
6
6
6
6
6
6
6
6
6
6
6
6
6
4
4
4
4
3
3
3
3
3
3
2
2
2
2
2
2
1
1
1
1
1
1
1
1
1
1
1
1
1
1
1
1
1
1
1
1
1
1
1
1
1
1
1
1
1
1
1
1
1
1
1
1
1
1
1
1
1
1
1
1
1
1
1
1
1
1
1
1
1
1
1
1
1
1
1
1
1
1
1
1
1
1
2
2
2
2
2
2
2
2
2
2
2
2
2
2
2
2
2
2
2
2
2
2
2
2
2
2
2
2
2
2
2
2
2
2
2
2
2
2
2
2
2
2
2
2
2
2
2
2
2
2
2
2
2
2
2
2
2
2
2
2
2
2
2
2
2
2
2
2
2
2
2
2
2
2
2
2
2
2
2
2
2
2
2
2
2
2
2
2
2
2
3
3
4
5
6
6
6
7
7
7
7
7
7
7
6
6
6
6
6
6
6
6
6
5
5
5
5
5
6
6
6
6
6
6
6
6
6
6
6
6
6
6
6
6
7
7
7
7
7
7
7
7
7
7
7
7
7
7
7
7
7
7
7
7
7
7
7
7
7
7
7
7
7
7
6
6
6
6
6
6
6
6
6
6
6
6
6
6
6
6
6
6
6
6
6
6
6
6
6
6
6
6
6
6
6
5
5
5
5
5
5
5
5
5
5
5
5
5
5
5
5
5
5
4
5
6
7
8
8
8
8
9
9
9
9
10
8
8
8
7
7
7
7
7
7
7
7
7
7
7
7
7
7
7
7
7
7
7
7
7
7
7
7
7
7
7
7
7
7
7
7
7
7
7
7
7
7
7
7
7
7
7
7
7
7
7
7
7
7
7
7
7
7
7
7
7
7
7
7
7
7
7
7
7
7
7
7
7
7
7
7
7
7
7
7
7
7
7
7
7
7
7
8
8
8
7
9
9
9
9
9
9
9
9
9
9
9
9
9
9
9
9
9
9
9
9
9
9
9
9
9
9
9
9
9
9
9
9
9
9
9
8
8
8
9
9
9
10
11
11
10
10
10
10
10
10
10
10
10
10
10
10
10
10
10
10
10
9
9
9
9
9
9
8
8
7
7
7
7
7
7
7
7
7
7
7
7
7
7
7
7
5
5
5
5
5
5
5
5
5
6
6
6
6
6
6
6
6
6
7
7
7
7
7
7
7
7
7
7
7
7
7
7
7
7
7
7
6
6
6
5
5
5
5
5
5
6
6
6
6
7
9
8
8
8
8
8
8
8
8
8
8
8
8
8
8
8
8
8
8
8
9
9
9
9
9
10
9
9
9
9
9
9
10
10
10
10
10
10
10
10
10
10
10
11
11
11
11
11
11
11
11
11
11
11
11
11
11
11
11
11
11
11
11
11
11
11
11
11
11
11
11
11
11
11
11
11
11
11
11
11
11
11
11
11
11
11
11
12
12
13
14
14
14
14
14
14
14
14
14
14
14
14
14
14
14
14
14
14
14
13
13
13
12
12
12
12
12
12
11
11
13
13
13
13
12
12
12
12
12
12
14
15
15
15
16
16
16
19
20
20
20
20
19
19
19
19
19
19
19
19
19
19
19
19
19
19
19
19
19
19
19
19
19
20
20
20
20
22
22
22
21
21
21
21
21
21
20
20
20
20
20
20
20
20
20
19
19
19
19
19
20
20
19
18
18
18
18
18
18
18
18
19
18
18
18
18
18
18
18
18
18
18
18
18
18
18
18
18
18
18
18
18
18
18
18
18
18
18
19
19
19
19
19
19
19
19
19
19
18
18
18
17
17
16
16
16
16
16
16
16
16
16
17
17
17
17
17
16
16
16
16
14
14
14
13
13
13
13
13
13
13
12
12
12
12
12
12
12
13
13
13
12
12
11
11
11
11
11
11
11
11
9
8
8
8
7
7
7
7
7
8
7
7
7
7
7
7
7
7
7
7
7
7
7
7
7
7
7
7
7
8
6
6
6
6
6
6
6
7
7
7
8
9
9
9
11
11
11
11
11
11
11
11
11
11
11
11
11
12
12
12
12
12
12
12
12
12
12
12
12
12
12
12
12
12
12
12
12
12
13
13
13
13
14
14
14
14
14
13
14
14
14
14
14
14
14
14
14
14
14
14
14
14
14
14
14
14
14
14
14
14
14
14
14
14
14
13
13
13
13
13
13
13
13
13
13
13
13
13
13
14
16
16
16
16
15
13
13
12
13
13
13
13
13
14
14
14
14
12
12
12
12
12
12
12
12
12
12
11
11
11
11
11
13
13
13
13
13
13
13
13
13
13
13
13
13
13
13
13
12
12
12
12
11
11
11
11
11
11
11
11
12
12
12
11
11
11
11
11
11
11
11
11
10
10
10
10
10
10
10
10
10
10
10
10
10
10
10
10
11
13
15
15
15
15
15
15
15
15
15
15
15
15
15
15
15
15
15
15
15
15
15
15
15
16
16
16
17
15
15
15
15
15
14
14
14
14
14
14
14
14
14
14
14
14
14
13
13
13
12
12
12
12
12
12
12
12
12
12
12
12
12
12
12
12
12
12
12
12
12
12
12
12
12
12
12
11
11
11
11
11
11
11
12
12
12
12
12
12
12
12
12
13
13
13
12
12
12
12
12
12
12
12
11
11
11
11
11
12
12
11
11
11
11
11
11
11
11
11
11
11
11
11
12
11
11
11
11
11
11
12
12
12
11
10
10
10
9
9
9
9
9
9
9
9
9
9
9
9
9
8
8
8
8
8
8
8
8
8
8
8
9
9
9
9
9
9
9
8
8
8
8
9
9
9
9
9
9
9
8
8
8
9
9
9
9
9
9
8
8
9
9
10
10
10
10
10
10
10
10
10
10
10
10
10
10
10
10
10
10
11
11
11
11
11
11
11
11
11
11
11
11
11
11
11
10
10
10
10
10
10
10
10
10
10
10
10
10
10
10
10
10
10
10
10
10
10
10
10
10
10
10
10
10
10
10
10
9
9
9
9
9
9
9
9
9
9
9
9
9
9
9
9
9
9
9
9
9
9
8
8
8
8
8
8
8
8
8
8
8
8
8
8
8
8
8
8
8
8
8
8
8
8
8
8
8
8
8
8
8
8
8
7
7
7
7
7
7
6
6
5
5
5
6
6
6
6
6
6
6
6
5
5
5
5
5
3
3
5
5
5
5
5
5
5
5
5
5
5
5
5
5
5
5
5
5
5
5
5
5
5
5
5
5
5
5
5
5
5
5
5
5
5
5
5
5
5
5
6
6
7
7
7
7
8
8
8
8
8
8
8
8
8
8
10
10
10
10
10
10
11
11
11
11
11
11
11
11
11
11
11
11
11
11
12
13
13
13
13
12
12
12
12
12
12
12
11
11
11
11
11
11
11
11
11
11
11
11
11
11
11
11
12
12
12
12
12
12
12
12
12
12
13
13
17
17
16
16
16
16
16
16
17
17
17
17
17
17
17
17
17
17
17
18
19
20
21
21
21
21
21
22
22
22
22
22
22
22
22
22
22
22
22
22
21
21
21
20
20
20
20
20
20
20
20
20
20
20
20
20
20
20
20
20
20
20
20
20
20
20
20
21
20
19
19
19
19
19
19
19
19
16
16
17
17
17
17
17
17
17
17
17
16
16
16
16
16
16
16
16
16
16
16
16
16
16
16
16
16
16
16
16
16
16
16
16
16
16
16
16
16
16
16
16
16
16
16
16
16
15
15
14
14
14
14
14
14
14
14
14
14
14
13
13
13
13
13
13
13
13
13
12
11
11
11
11
11
11
11
11
11
12
11
11
11
11
11
11
11
11
9
9
9
9
9
9
9
9
9
9
7
7
7
7
8
8
8
8
8
12
20
23
24
26
26
26
26
25
25
25
25
25
25
25
25
25
25
25
25
25
25
25
25
25
25
25
26
26
26
26
26
25
25
25
25
25
25
25
25
25
25
25
25
25
25
25
24
24
24
24
24
24
24
24
24
24
24
24
24
24
24
24
24
24
24
24
24
24
24
24
24
24
24
24
24
24
24
24
24
24
24
24
24
24
24
24
24
24
24
24
24
24
22
22
22
22
22
22
20
20
20
20
21
21
21
21
21
21
21
21
21
22
21
21
19
19
20
21
20
20
20
20
20
20
20
20
20
20
18
18
18
18
18
17
17
17
17
17
18
18
18
18
18
18
17
17
16
16
16
16
16
16
16
15
14
14
14
14
14
14
15
15
15
15
15
15
15
15
14
14
14
12
12
12
11
11
11
11
11
13
14
14
14
14
13
13
14
14
14
14
14
14
17
18
18
18
18
18
18
18
18
18
19
19
19
19
19
19
19
19
19
19
19
19
19
19
18
18
18
16
16
16
17
17
19
19
19
19
19
19
19
20
20
20
20
20
19
19
19
19
19
19
19
19
19
20
20
20
20
20
20
20
19
19
19
19
18
19
19
19
19
19
18
18
18
17
17
17
17
17
17
17
17
17
16
16
16
16
15
15
15
15
15
15
15
15
15
15
15
15
15
15
15
15
15
15
15
16
16
16
16
16
16
15
15
16
16
17
18
18
27
27
30
30
30
31
30
30
30
30
30
33
34
34
33
33
30
30
30
30
30
30
30
28
29
29
30
30
30
29
29
29
29
29
29
29
29
29
29
29
29
29
29
29
28
28
28
28
28
28
28
28
28
28
29
29
29
29
29
31
31
32
31
31
31
31
31
31
31
31
31
31
31
31
31
31
31
31
31
31
31
31
31
31
31
31
31
31
31
31
31
31
31
31
31
31
31
31
31
31
31
31
31
31
30
30
30
29
30
30
30
30
30
30
29
27
27
27
26
25
25
25
26
26
26
26
24
24
24
23
23
23
22
22
22
22
22
21
21
21
21
21
21
21
19
19
19
17
16
16
15
15
15
15
15
15
13
13
13
13
13
13
13
13
13
13
13
13
13
13
13
13
13
13
13
13
14
14
11
11
11
12
12
12
12
12
11
10
9
9
9
9
9
9
9
9
8
9
9
9
9
9
9
9
9
9
9
9
10
10
10
10
9
9
9
10
10
10
10
10
11
11
11
12
12
12
12
12
12
12
11
11
10
10
10
10
10
10
10
10
10
10
10
10
10
10
10
10
10
10
10
10
10
10
10
10
10
11
11
12
12
13
12
12
12
12
12
12
12
11
11
11
11
10
10
10
10
10
10
10
10
9
9
9
9
9
9
9
9
9
9
9
9
9
9
9
9
9
9
9
9
9
9
9
9
9
9
8
8
8
8
8
8
7
7
7
7
7
7
7
9
9
10
10
10
10
10
10
10
10
10
10
8
8
8
8
8
8
7
7
7
7
7
7
7
7
7
7
8
8
8
8
8
8
8
8
8
8
9
9
9
8
8
8
8
8
8
7
7
7
7
7
7
7
7
7
7
7
7
7
7
7
7
7
7
8
8
8
8
8
8
8
8
8
8
8
8
8
8
8
8
7
7
7
7
6
6
6
6
7
7
7
7
7
7
7
7
7
6
6
6
6
6
6
6
6
6
6
6
6
6
6
6
6
6
6
6
6
6
6
6
6
6
6
6
6
6
6
6
6
6
6
6
6
5
5
5
5
5
5
5
5
5
5
5
5
5
5
5
5
5
5
5
5
5
5
5
5
4
4
4
4
4
4
4
4
4
4
4
4
4
4
4
4
4
4
4
3
3
3
3
3
3
3
3
3
3
2
2
2
2
2
2
2
2
2
2
2
2
2
2
2
2
2
2
2
2
2
2
2
2
2
2
2
1
1
1
1
1
1
1
1
1
1
1
1
1
1
1
1
1
1
1
2
2
2
2
5
6
7
6
6
6
6
6
6
7
7
7
7
8
8
8
8
8
8
8
8
8
8
8
9
9
9
9
9
9
9
9
9
9
9
9
9
9
9
9
9
9
9
9
9
9
9
9
9
9
9
9
9
9
9
9
9
9
9
9
9
9
9
9
9
9
9
9
9
8
8
8
8
8
8
8
8
8
8
8
8
8
8
8
8
8
8
8
8
8
8
8
8
7
7
7
7
7
7
7
7
7
7
7
7
7
7
7
7
7
7
7
7
7
7
7
7
7
7
7
7
7
7
7
7
7
7
7
7
6
6
6
6
6
6
6
6
6
5
5
5
5
5
5
5
4
4
2
2
2
2
1
1
2
4
5
5
5
5
5
6
7
7
7
7
7
7
7
7
7
7
7
7
7
7
7
7
7
7
7
7
7
7
7
7
7
7
7
7
7
7
7
7
7
7
7
7
7
7
7
7
7
7
7
7
7
7
7
7
7
7
7
7
7
7
8
8
8
8
8
8
8
8
8
8
8
8
8
8
8
8
8
8
8
8
8
8
8
8
8
8
8
8
8
8
8
8
8
8
8
8
8
7
7
6
6
6
6
6
5
5
5
5
5
5
5
5
5
5
5
3
3
3
3
3
3
2
2
2
2
2
2
2
2
2
2
2
4
4
5
5
5
5
5
6
6
6
6
6
6
5
5
5
5
5
5
5
5
5
5
5
5
5
5
5
5
5
5
5
5
5
5
5
5
5
5
5
5
5
5
5
5
5
5
5
5
5
5
5
5
5
5
5
5
5
5
5
5
5
5
5
5
5
5
5
5
5
5
5
5
5
5
5
5
5
5
6
6
6
6
6
6
6
6
6
6
6
6
7
7
7
7
7
7
7
7
7
7
7
7
7
7
7
7
7
7
7
7
7
7
7
7
7
6
7
7
8
11
13
13
13
13
13
13
13
13
13
13
13
13
13
13
13
13
13
13
13
12
12
12
12
12
12
12
12
12
12
12
12
12
13
13
13
14
14
14
14
14
14
14
14
14
14
14
14
14
14
14
16
16
16
16
16
16
16
16
16
16
16
18
19
19
19
19
19
19
19
19
20
20
20
20
20
15
15
16
16
18
18
18
19
19
19
19
19
19
19
19
17
17
17
16
16
16
16
16
16
16
16
16
16
16
15
15
15
14
14
14
14
14
14
14
14
14
14
14
14
14
14
14
14
14
14
14
14
14
14
14
14
13
13
13
13
13
13
13
13
13
13
13
15
15
15
15
15
15
15
15
15
15
15
15
15
15
15
15
15
15
15
15
15
15
15
15
15
15
14
14
14
14
14
14
14
13
13
13
13
13
13
13
13
13
13
13
13
12
12
12
12
12
12
12
12
12
12
12
12
12
12
12
12
12
12
12
12
12
12
12
12
12
11
12
12
12
11
11
11
11
11
11
11
11
11
11
11
11
11
11
11
11
14
14
15
15
14
14
14
14
14
14
14
14
14
14
14
14
15
15
15
15
15
15
15
15
15
15
16
18
19
19
19
18
20
20
20
20
21
21
21
21
21
21
21
21
21
21
21
21
21
21
21
20
19
19
20
20
20
20
20
20
20
21
21
21
21
20
21
20
20
20
20
19
19
18
18
18
18
18
19
19
19
19
19
19
19
19
20
20
20
20
20
20
20
20
20
20
20
20
20
20
20
21
21
21
21
21
21
21
21
21
21
21
21
21
21
21
21
20
20
20
20
20
20
20
19
20
19
19
19
18
18
17
17
17
17
17
17
17
17
17
17
17
17
17
17
17
18
18
18
18
18
18
18
18
18
18
17
17
17
17
17
17
17
14
14
13
13
13
14
14
14
14
14
14
14
14
14
14
14
14
14
14
14
14
14
14
14
14
14
14
13
13
13
13
13
13
13
13
13
13
13
13
12
12
13
14
13
13
14
14
14
14
14
14
15
14
13
13
13
13
14
14
15
15
15
15
15
15
14
14
14
14
14
17
17
17
17
16
16
16
16
16
17
17
17
18
18
18
18
18
18
18
18
18
18
18
18
18
18
18
18
17
17
17
17
17
17
17
17
17
17
17
17
17
18
18
18
18
17
17
17
17
17
17
17
16
16
15
15
15
15
15
15
15
15
15
15
15
15
15
15
15
15
15
15
15
15
14
14
14
14
14
14
14
14
14
14
14
14
14
14
14
14
14
14
14
14
14
14
14
14
14
14
14
14
14
14
14
13
13
13
13
13
13
13
13
13
13
13
14
14
14
13
13
13
13
13
12
12
12
12
15
16
16
16
16
14
15
15
15
15
14
12
12
12
12
12
12
12
12
12
12
12
10
10
10
9
9
9
10
10
13
13
13
13
13
13
13
13
13
13
13
13
13
13
13
13
13
13
13
13
13
13
13
13
13
13
13
13
13
13
13
12
12
11
11
11
11
11
11
11
11
11
11
11
11
11
11
11
11
11
11
11
11
11
11
11
11
12
12
13
13
13
13
13
13
13
13
13
13
13
13
13
13
13
13
13
13
13
12
12
12
12
12
12
12
12
12
12
11
11
11
11
11
11
11
11
11
11
12
12
12
12
12
12
11
11
11
11
11
11
11
11
11
11
11
11
11
11
11
12
12
12
12
10
10
11
11
11
11
10
10
10
10
10
10
10
10
10
9
8
8
8
8
8
8
8
8
8
8
8
8
8
8
8
8
8
8
6
6
6
7
7
8
8
8
8
8
8
8
8
8
8
8
8
8
8
8
8
8
8
8
8
9
9
8
8
8
8
9
9
9
9
9
9
9
9
9
9
9
9
9
9
9
9
9
9
9
8
8
8
8
8
8
8
8
8
8
8
8
8
8
8
8
8
8
8
8
8
8
8
7
7
7
7
7
7
7
7
7
7
7
6
6
6
6
6
6
6
6
6
6
6
6
6
6
6
6
6
6
6
6
5
5
5
5
5
5
5
5
5
5
5
5
5
5
5
5
5
5
5
5
5
5
5
5
5
4
4
4
4
4
3
3
3
3
3
3
3
3
3
3
3
3
3
3
3
3
3
3
3
3
3
3
3
3
3
3
3
3
3
3
2
2
2
2
2
2
2
2
2
2
2
2
2
2
2
2
2
2
1
1
1
1
1
1
1
1
1
1
1
1
1
1
1
1
1
0
0
0
0
0
0
0
0
0
0
0
0
0
0
0
0
0
0
0
0
0
0
0
0
0
2
3
3
3
3
3
3
3
3
3
3
3
2
2
2
3
3
3
3
3
4
5
7
7
7
7
7
7
7
7
7
7
7
7
8
8
9
9
9
9
9
9
9
9
9
10
10
10
10
10
10
10
10
10
10
10
10
10
10
10
10
10
10
10
10
10
10
10
10
10
10
10
10
10
11
11
11
11
11
11
11
11
11
11
11
12
12
12
12
12
12
12
12
12
12
12
12
12
12
12
12
12
12
12
12
12
12
12
12
12
12
12
12
12
12
12
12
12
12
12
12
12
12
12
12
12
12
12
12
12
12
12
12
12
11
11
12
11
9
9
9
9
9
9
9
8
9
9
9
9
9
9
9
9
9
9
9
9
8
8
8
8
8
7
7
7
7
7
7
6
6
6
6
6
6
6
6
5
6
6
6
7
7
7
6
6
6
7
7
7
7
7
7
7
7
7
7
7
7
7
7
7
7
7
7
7
7
7
7
7
7
7
7
7
7
7
7
7
7
7
7
7
6
6
6
6
6
6
6
6
6
6
6
6
6
6
6
6
6
6
6
6
6
6
8
8
8
8
8
8
8
8
8
8
8
8
8
8
8
8
8
8
8
8
8
8
8
8
8
8
8
8
8
8
8
8
8
8
8
8
8
8
8
8
8
8
8
8
8
8
7
7
7
6
6
7
7
8
7
7
7
7
7
8
8
8
8
8
8
8
8
8
8
8
8
8
8
8
8
8
8
8
8
8
7
7
7
7
7
7
7
7
6
6
6
6
6
6
6
6
6
6
6
5
5
5
5
5
5
5
5
5
4
3
3
3
3
4
5
5
5
5
5
5
5
5
5
5
5
5
5
5
5
5
5
5
5
5
6
6
6
7
7
7
7
7
7
7
7
7
7
7
7
7
7
7
7
7
7
7
7
7
7
7
7
7
7
6
6
6
6
6
6
6
6
6
6
6
6
6
6
6
6
6
6
6
6
6
6
6
6
6
5
5
5
5
5
5
5
5
5
5
5
5
5
5
5
5
5
5
5
5
5
5
5
5
5
5
5
5
5
5
5
6
6
6
6
6
6
6
6
6
6
6
6
6
6
6
6
6
6
6
6
6
5
5
5
5
5
5
5
5
5
5
5
5
5
5
5
5
5
5
5
5
5
5
5
5
5
5
4
4
4
4
3
3
3
3
3
3
3
3
3
3
3
3
3
3
3
3
3
3
4
4
4
4
4
4
4
4
4
4
4
4
4
4
4
4
4
4
4
4
3
3
3
3
3
3
3
3
3
3
3
3
3
3
3
3
3
3
3
3
3
3
3
3
3
3
3
3
5
5
6
6
6
6
6
6
6
6
6
6
6
6
6
6
6
6
6
6
6
5
5
5
5
5
5
5
5
5
5
5
5
5
5
5
5
5
5
5
5
5
5
5
5
5
5
5
4
4
4
4
4
4
4
5
5
5
5
5
5
5
5
6
6
6
6
6
6
6
6
6
6
6
6
6
6
6
6
6
6
6
6
6
6
6
6
6
6
6
6
6
6
6
6
6
6
6
7
8
8
8
8
8
8
8
8
8
8
8
8
8
8
8
6
6
6
6
6
6
6
6
6
6
6
6
6
5
5
5
5
5
5
5
5
5
5
5
5
5
5
5
5
5
5
5
5
5
5
5
5
5
5
5
5
5
5
5
5
5
5
5
5
5
5
5
5
5
5
5
5
5
5
5
5
5
5
5
5
5
5
5
5
5
5
5
5
5
5
5
5
6
6
6
6
7
7
7
7
7
8
8
8
8
8
8
8
8
8
8
9
9
9
10
12
12
12
12
12
12
13
13
13
13
13
15
16
16
16
16
16
16
17
17
17
17
17
17
18
18
18
18
18
18
18
18
18
17
17
17
17
17
17
17
17
17
17
17
17
17
17
17
17
17
17
17
17
17
17
17
17
17
17
17
17
17
18
18
18
18
18
18
18
18
18
18
18
18
18
18
18
18
18
18
18
18
17
17
17
17
17
17
17
16
16
16
16
17
17
17
17
17
17
17
17
17
17
17
17
17
17
17
17
17
17
17
17
17
17
17
17
17
18
18
18
18
18
18
18
18
18
18
18
18
18
18
20
20
20
22
23
24
21
21
22
22
22
22
21
21
21
21
21
21
21
21
19
18
18
18
18
18
17
17
17
17
17
17
15
15
15
15
15
15
15
15
15
15
15
15
15
15
15
15
15
15
15
15
15
15
15
15
15
15
15
15
15
15
15
15
15
15
15
14
14
13
13
13
13
13
13
13
13
13
13
13
13
13
13
13
13
13
13
13
13
13
13
13
13
13
12
11
11
11
11
11
11
11
11
11
14
14
12
13
12
11
13
13
13
13
13
13
13
13
13
13
13
13
13
13
13
13
15
14
17
17
18
19
19
19
19
21
21
21
21
22
22
23
23
22
22
22
22
21
21
21
21
21
21
21
21
21
21
21
21
21
21
21
20
20
20
20
20
20
20
20
20
20
20
20
20
20
20
20
20
20
20
20
20
20
20
20
19
19
19
19
19
19
18
18
18
18
19
19
19
19
19
19
19
19
19
19
19
19
19
19
19
19
19
19
19
18
18
18
18
17
17
17
17
17
17
17
17
17
17
17
17
17
17
17
17
17
17
17
18
18
18
17
16
15
16
16
16
16
16
16
16
15
15
15
15
15
15
15
15
13
13
12
12
13
13
13
13
13
13
13
13
13
13
13
13
13
13
13
13
13
13
13
13
13
13
13
14
14
14
14
13
13
12
11
11
10
10
10
10
10
10
10
10
10
10
11
10
9
9
9
9
9
9
9
9
8
8
8
8
8
8
8
8
8
6
6
6
6
6
6
6
6
6
6
6
6
6
6
6
6
6
6
6
6
6
6
6
6
6
6
6
6
6
6
6
6
6
6
5
5
5
5
5
5
5
5
5
6
6
6
6
7
7
7
7
6
6
6
6
6
6
6
6
6
6
6
6
5
5
5
5
5
5
5
5
5
5
5
5
5
5
5
5
5
5
5
5
5
5
5
5
5
5
5
5
5
5
5
5
6
6
6
6
6
6
6
6
6
6
6
6
6
6
4
4
4
4
4
4
4
4
4
4
5
5
5
5
5
5
5
5
5
5
5
5
5
6
6
6
6
6
7
7
7
7
7
7
8
8
8
8
8
8
8
8
8
8
8
7
6
6
6
6
6
6
6
6
6
5
5
5
5
5
7
7
7
7
7
7
7
7
7
7
7
7
7
7
7
7
7
7
7
7
7
7
7
7
7
7
7
7
7
7
7
7
7
7
7
7
7
7
7
7
7
7
7
7
7
7
7
7
7
7
7
7
7
7
7
7
7
6
6
5
6
6
6
6
6
6
6
6
6
5
6
6
6
6
6
6
6
5
5
5
5
5
5
5
5
5
5
5
5
5
5
5
5
5
5
5
5
5
5
5
5
5
5
4
4
4
4
4
4
4
4
3
3
3
3
3
3
3
3
3
3
3
3
3
3
2
2
2
2
2
2
2
2
2
2
2
2
2
2
2
2
2
2
2
2
2
2
2
2
2
2
3
3
3
3
3
3
3
3
3
3
3
3
4
4
5
5
5
6
7
7
7
7
7
7
7
7
7
7
7
7
7
7
7
8
8
8
7
7
7
7
7
7
7
7
7
7
7
7
7
7
7
7
7
7
7
7
7
7
7
7
7
7
7
7
7
7
7
7
8
11
12
12
12
12
12
12
12
12
12
12
12
12
12
12
12
12
12
12
12
12
12
12
12
12
12
12
12
12
12
12
12
12
12
12
12
11
11
11
11
11
11
11
11
11
11
11
11
10
10
10
10
10
10
10
10
9
9
9
10
10
10
10
10
10
10
10
10
10
10
10
10
10
10
10
10
10
10
10
10
10
10
10
9
8
7
7
7
7
7
7
7
7
6
6
6
6
6
6
6
6
6
6
6
6
6
6
6
6
6
6
5
5
4
4
4
3
3
4
4
4
4
4
4
4
4
3
3
3
3
3
3
3
3
3
3
3
3
3
4
4
5
6
6
6
6
6
6
6
6
6
6
6
6
6
6
6
6
6
6
6
6
6
6
6
6
6
5
5
5
5
4
4
4
4
4
4
4
4
4
4
4
4
4
4
4
4
4
4
4
4
4
4
5
5
5
5
5
5
5
5
5
5
6
6
7
7
9
9
9
9
9
9
9
9
9
9
9
9
9
9
9
9
10
10
10
11
11
11
11
11
12
12
12
12
13
13
13
13
13
13
13
13
13
13
13
13
13
13
13
13
13
13
13
14
15
16
17
17
17
17
17
17
17
17
17
17
17
17
17
17
17
17
16
16
16
16
16
16
16
16
15
15
15
15
15
15
15
15
15
15
15
15
15
15
15
15
15
15
15
15
15
15
15
15
16
16
16
17
17
17
18
18
18
18
19
19
19
19
18
17
17
17
17
17
17
17
17
17
17
17
17
17
17
17
17
17
18
20
18
20
20
20
20
20
20
19
19
19
19
19
21
21
21
21
20
20
20
20
20
20
20
19
20
20
20
22
23
23
24
24
24
24
24
24
24
24
25
25
25
25
24
25
25
25
25
25
25
25
25
26
25
25
26
26
26
26
26
26
25
26
26
26
26
26
26
26
26
26
26
26
26
26
26
26
26
26
26
26
26
26
26
26
26
26
26
26
26
26
26
26
27
27
27
27
27
27
26
26
24
24
24
24
24
24
24
25
25
25
26
26
26
26
26
26
26
26
26
26
26
26
26
26
26
27
27
27
27
27
27
26
26
25
24
25
25
25
25
24
24
24
24
24
24
23
23
23
23
23
23
23
23
23
23
22
22
22
22
22
22
22
22
22
22
21
21
21
21
21
21
21
20
20
20
20
20
19
19
19
19
19
19
19
19
19
19
19
19
19
19
19
19
19
19
20
20
20
20
20
20
20
20
19
19
19
19
19
19
20
20
20
20
19
19
18
18
18
18
17
16
16
16
18
18
20
20
19
19
19
19
18
18
18
17
17
17
17
17
17
17
17
17
17
17
17
17
17
17
17
17
17
17
18
17
17
16
16
16
16
16
16
16
16
14
14
14
14
14
14
14
14
14
14
14
14
14
14
14
14
14
14
14
13
13
13
13
13
13
13
13
13
13
13
13
13
14
14
14
13
13
13
13
13
12
12
11
12
12
12
12
12
12
12
12
12
12
13
13
14
14
14
14
14
14
15
15
15
17
18
18
18
18
17
18
18
18
20
20
20
19
18
19
19
18
18
17
15
15
15
15
14
14
14
14
14
14
14
14
14
14
14
14
14
14
14
14
15
15
15
15
15
15
15
15
15
15
15
15
15
15
15
15
15
15
16
16
16
16
16
16
16
16
16
16
16
16
16
16
16
16
16
17
17
17
17
17
17
17
17
17
17
17
17
17
17
17
17
17
17
17
16
16
16
18
27
27
27
27
27
27
27
29
29
28
28
31
30
30
30
31
31
30
31
32
34
34
34
34
34
34
33
33
33
33
33
33
33
33
33
33
33
33
33
34
35
35
34
35
35
34
34
34
35
35
36
36
35
35
35
35
35
35
35
35
35
35
35
37
37
37
37
34
35
35
36
36
36
38
40
40
40
40
39
39
39
38
38
39
39
39
40
40
41
41
40
40
40
40
40
41
41
41
41
41
41
41
41
41
40
40
40
40
40
40
40
40
40
39
38
38
38
38
38
37
35
36
35
35
35
35
35
33
33
33
33
33
33
32
30
30
30
30
30
30
29
29
29
29
28
28
28
28
28
28
28
28
29
29
29
28
28
28
28
28
27
25
25
25
24
24
24
23
23
23
23
23
23
23
24
24
24
24
23
25
24
24
21
23
23
23
22
21
22
22
22
21
22
22
22
22
21
21
24
23
23
23
24
25
25
26
29
29
29
29
29
28
29
33
36
36
38
38
38
37
37
37
37
37
37
36
36
36
35
35
34
36
37
37
38
38
38
38
38
38
38
39
39
39
40
40
41
41
41
41
41
41
41
41
41
40
40
40
41
41
41
41
41
41
41
41
41
41
41
41
41
41
41
41
41
41
41
41
41
41
41
41
41
41
45
45
45
45
46
46
46
45
46
45
45
45
45
46
45
45
45
45
45
45
46
46
46
46
47
47
45
45
45
45
45
45
45
45
45
45
46
47
47
47
48
47
47
47
46
46
45
45
45
45
44
44
46
46
46
45
45
44
44
44
44
43
43
44
44
43
40
40
39
39
38
38
38
38
36
36
36
36
36
36
36
36
36
37
37
36
35
36
35
35
35
34
34
34
32
32
32
32
32
32
32
32
32
32
32
32
32
32
32
32
32
32
32
32
32
32
32
32
32
30
31
31
32
33
33
33
33
33
32
32
32
32
32
32
36
36
37
36
35
35
35
35
35
35
35
33
33
33
34
34
33
33
33
33
33
30
30
30
30
29
29
28
29
29
29
29
29
29
29
28
28
28
28
27
25
25
25
25
25
26
26
26
26
26
25
25
25
25
26
26
31
33
33
33
33
32
32
33
33
33
37
37
37
37
39
40
40
40
40
37
37
37
37
37
37
37
37
37
37
36
36
35
35
35
34
34
34
34
34
34
34
34
32
32
30
30
30
30
30
30
30
30
30
30
29
30
30
31
29
31
31
30
30
30
30
30
31
31
32
32
33
33
33
33
33
33
33
33
33
33
33
33
33
33
33
33
33
33
33
33
33
33
33
33
33
33
32
32
31
31
30
30
30
30
30
30
29
29
29
30
30
30
30
28
28
28
29
29
29
28
28
28
28
27
27
25
25
24
24
24
23
23
23
23
23
21
21
21
21
22
23
23
22
22
22
22
22
22
22
22
21
21
22
22
23
23
23
23
22
22
22
22
22
22
22
20
20
20
20
20
19
18
18
18
18
18
18
18
18
18
17
16
15
15
15
15
15
15
15
15
15
15
15
14
14
14
14
14
14
14
14
14
14
14
14
14
14
14
14
14
15
15
15
15
15
15
15
15
15
15
14
14
14
14
14
14
14
14
14
14
14
14
14
14
13
13
13
13
13
13
13
13
13
13
13
13
13
13
13
13
13
13
13
13
13
13
13
13
13
13
13
13
12
13
12
12
12
12
12
12
12
12
13
13
13
13
13
13
13
13
13
13
13
11
11
11
11
11
11
11
11
12
13
13
13
12
12
13
13
13
13
14
14
15
16
16
16
19
19
22
22
22
22
22
22
22
22
22
25
25
26
25
25
24
24
24
24
24
25
25
25
26
27
27
27
27
27
27
28
28
28
29
29
30
30
29
29
29
30
30
31
31
31
31
31
31
31
31
31
31
31
32
32
33
33
34
35
36
36
36
36
35
35
35
35
35
35
34
34
34
34
34
34
34
35
36
37
37
37
37
37
38
38
38
38
38
38
38
38
38
38
38
38
38
38
38
38
38
38
38
38
38
38
38
38
38
38
38
38
38
38
37
37
36
36
36
35
35
35
35
35
35
35
35
35
35
35
35
35
35
35
34
34
34
33
33
31
31
30
28
28
25
25
25
24
24
24
24
24
24
24
24
24
23
23
23
23
23
23
23
24
24
25
24
23
23
24
24
23
24
22
23
23
23
22
22
22
21
20
20
18
18
20
20
21
22
21
21
20
20
21
21
21
21
21
21
20
20
20
20
20
19
19
19
19
18
18
18
18
18
19
19
19
19
19
19
20
21
21
22
22
23
23
23
23
21
21
21
21
21
21
21
20
20
20
20
20
20
20
20
21
21
21
21
26
26
26
26
28
27
27
26
26
25
25
25
25
25
25
27
28
28
28
28
28
28
28
28
29
33
34
34
34
34
34
34
33
33
33
35
36
36
38
38
39
39
40
41
40
40
39
39
38
41
41
41
41
40
43
43
44
44
44
44
43
43
43
43
42
42
42
41
40
43
43
43
45
46
46
46
47
47
47
47
45
45
46
46
46
46
47
47
46
46
46
46
46
46
46
48
49
49
47
47
48
48
48
50
52
52
54
54
54
56
57
57
57
56
57
57
57
57
57
57
57
57
57
57
56
56
55
55
55
55
54
54
54
54
54
54
53
53
53
52
51
51
51
51
51
51
50
48
47
47
47
47
47
47
47
47
46
46
46
47
46
47
49
50
50
49
49
48
48
48
48
49
49
49
49
49
49
49
50
50
51
52
52
52
52
50
48
49
49
50
50
50
50
50
48
48
48
41
36
33
33
33
33
32
30
29
26
25
21
22
22
23
23
23
23
22
22
22
22
22
22
22
22
24
24
25
25
26
27
28
28
28
28
29
30
30
30
30
30
30
30
30
30
30
30
30
30
30
30
30
30
30
30
30
31
31
31
31
31
31
31
31
31
31
31
31
31
31
33
33
33
32
32
32
32
32
32
32
32
32
31
29
29
29
30
31
33
33
35
35
36
36
37
36
36
35
34
34
34
34
34
34
34
34
34
34
34
34
34
34
34
34
34
34
34
34
33
33
33
33
33
31
32
32
32
32
33
33
33
33
33
33
32
32
32
32
32
32
32
32
32
32
31
30
31
31
31
30
30
30
30
30
30
30
29
29
28
27
27
27
27
27
27
27
27
27
26
26
25
25
25
25
24
23
23
21
21
21
21
21
21
19
19
17
16
16
16
16
16
16
16
15
15
15
15
15
15
15
14
14
14
13
12
12
12
12
12
12
12
12
12
12
12
12
12
12
12
12
12
12
13
13
13
13
13
13
14
14
14
14
14
13
13
13
13
13
13
13
12
11
11
11
11
11
11
11
11
11
11
11
12
13
12
12
13
13
13
14
14
15
15
15
15
14
14
14
14
14
14
14
14
14
14
14
14
14
14
14
14
14
14
14
14
14
14
14
14
14
14
14
14
14
16
16
17
17
17
16
16
16
16
16
16
16
17
17
17
17
17
16
16
16
16
16
16
16
16
16
16
16
16
16
16
16
16
16
16
16
16
16
15
15
15
15
14
14
14
14
14
15
14
14
14
13
13
13
13
13
13
13
13
13
13
13
13
14
14
14
15
15
15
15
15
15
15
15
15
15
15
15
14
14
14
14
14
13
13
13
13
13
13
13
13
13
11
11
12
12
13
14
14
14
14
14
13
13
13
13
13
13
13
13
13
13
13
13
14
14
14
14
15
15
15
15
15
15
15
15
15
15
15
15
15
14
14
14
14
14
14
14
14
14
14
14
14
14
14
14
14
14
14
14
14
14
14
14
14
14
14
15
15
15
14
14
14
14
14
14
14
13
13
13
12
12
12
12
12
12
11
11
11
11
11
11
11
11
11
11
11
11
11
12
12
12
11
11
11
12
12
12
12
12
12
12
12
12
12
12
12
11
11
11
11
11
11
11
11
11
11
11
12
12
12
11
11
11
11
11
11
11
11
11
11
11
11
11
11
11
11
11
11
11
11
11
10
10
10
12
12
12
12
11
11
10
10
10
10
10
10
11
11
12
12
11
12
12
12
12
12
12
12
12
12
12
12
12
12
12
12
12
14
14
15
17
17
17
17
17
18
18
18
18
18
19
19
19
19
19
19
19
19
19
20
20
20
20
20
20
20
20
20
20
20
19
19
20
20
21
21
23
23
23
23
23
25
25
25
25
24
24
24
22
22
22
22
22
22
22
22
22
22
22
22
22
22
22
22
22
22
22
20
20
20
20
20
21
21
21
20
20
21
27
27
27
28
27
27
27
27
27
27
27
27
27
27
27
27
27
27
27
27
26
26
26
26
26
26
25
24
24
24
24
24
24
24
24
24
23
23
22
21
21
20
20
20
20
22
23
23
23
23
23
23
23
23
23
23
23
23
23
23
23
23
23
23
23
24
24
22
24
25
26
26
26
26
26
25
25
25
25
24
25
25
25
25
25
25
25
25
25
25
25
25
25
25
25
25
24
25
25
25
25
25
25
25
25
25
25
25
25
25
25
25
25
25
25
25
25
25
25
25
25
25
25
25
25
24
24
23
23
23
24
24
24
24
24
25
24
24
24
24
24
24
24
24
24
24
24
23
23
23
22
22
22
22
22
22
22
22
22
22
22
21
21
21
21
21
21
21
21
24
26
26
26
28
28
29
31
31
31
31
30
30
30
30
30
30
29
29
30
30
30
30
30
28
28
28
28
28
28
28
27
26
26
26
26
26
26
26
26
26
26
26
26
26
26
26
25
25
25
24
23
23
23
23
23
23
23
22
22
22
22
22
22
22
22
22
22
22
22
22
22
21
21
21
21
20
20
20
20
20
20
20
20
20
19
18
18
18
17
17
17
16
16
16
16
16
16
16
14
14
13
13
13
13
13
13
13
13
12
11
11
11
11
11
10
11
11
11
10
10
10
10
10
10
9
9
7
7
7
7
7
7
7
7
7
7
7
7
7
7
7
7
7
7
7
7
7
7
6
6
6
6
6
6
6
6
6
6
6
6
6
6
6
6
6
6
5
5
5
5
5
5
5
5
5
5
5
5
5
5
6
6
6
6
5
5
5
5
4
4
3
3
3
3
3
3
3
3
3
3
3
3
3
2
2
2
2
2
2
3
3
3
2
2
2
2
2
2
2
2
2
2
2
2
2
2
2
2
2
2
2
2
2
2
3
3
3
3
3
3
3
3
3
3
3
3
3
3
3
3
3
3
3
3
3
3
3
3
3
4
4
4
4
4
4
4
4
4
4
4
4
4
4
4
4
4
4
4
4
4
4
3
3
3
3
3
3
3
3
3
3
3
4
4
4
4
4
4
4
4
4
4
4
4
4
4
4
4
4
4
4
4
4
4
5
5
5
5
5
5
5
5
5
5
7
7
7
7
7
7
7
7
7
7
7
7
7
8
8
8
8
8
8
8
8
8
8
7
7
7
7
7
7
7
7
7
7
7
7
7
7
7
7
7
7
7
7
7
7
7
7
7
7
7
7
7
7
7
7
7
6
6
6
6
6
6
6
6
6
6
6
6
6
6
6
6
7
7
7
7
8
8
8
8
8
8
8
8
8
8
8
8
8
8
8
8
8
8
8
8
8
8
8
8
8
8
8
8
8
8
9
9
9
7
7
7
7
8
9
10
10
10
12
12
12
12
12
13
13
14
15
16
17
17
17
17
17
17
17
17
17
16
16
16
16
16
16
16
16
16
16
16
16
16
16
16
17
17
17
17
17
17
17
17
17
17
17
17
17
17
17
16
15
15
15
16
16
16
16
16
16
16
16
16
16
16
16
16
16
16
16
16
16
16
16
16
16
16
16
16
16
16
16
16
16
16
16
16
16
16
17
17
17
16
16
16
16
16
16
16
16
16
17
17
17
16
16
16
16
16
16
16
16
16
18
20
21
22
21
21
20
19
19
19
19
18
19
19
19
20
20
21
21
21
21
21
21
20
20
20
20
20
20
19
19
19
19
19
19
19
19
19
19
19
19
19
18
18
18
15
15
15
15
15
15
15
15
15
15
15
15
15
15
15
15
15
15
15
15
15
15
15
15
15
15
15
15
17
17
17
17
19
19
19
19
19
19
19
18
19
19
19
19
19
19
19
19
19
20
20
20
19
19
18
18
18
18
18
17
17
17
17
17
17
17
17
17
16
16
15
16
17
17
20
20
23
23
22
24
24
24
23
23
23
21
21
19
20
20
21
22
22
23
22
22
24
24
24
24
23
23
23
23
23
23
23
23
23
23
23
23
23
22
22
22
22
22
21
21
21
21
21
21
21
21
21
21
21
21
21
21
20
18
18
18
18
18
18
18
18
18
18
18
18
18
18
18
18
18
18
18
18
18
18
18
18
18
18
18
18
18
18
19
19
19
19
19
19
19
19
19
19
19
19
19
18
18
18
18
18
18
18
18
18
18
17
17
17
17
17
17
17
17
18
17
16
17
17
17
17
17
17
17
17
17
17
16
16
16
16
16
16
16
16
16
16
16
16
16
16
16
16
16
16
15
15
15
15
15
15
15
15
15
15
15
15
15
15
15
15
15
15
15
15
15
15
15
15
15
15
15
15
14
15
15
15
15
13
13
13
13
13
13
13
14
14
14
14
14
14
14
14
14
14
14
14
12
12
13
11
11
12
12
13
13
13
13
13
13
13
13
12
12
12
12
12
12
12
12
12
12
12
12
12
12
12
12
12
12
12
12
12
11
11
12
12
12
12
12
12
12
12
12
12
12
12
11
11
11
11
11
11
11
11
11
11
11
11
11
11
11
11
11
11
11
11
12
12
13
13
13
13
13
12
11
16
16
16
18
18
18
17
17
17
17
17
17
17
17
17
17
17
16
16
15
15
16
16
16
17
17
17
17
18
18
17
17
17
20
20
22
21
22
22
24
24
25
25
25
25
25
25
26
26
26
26
26
26
26
26
26
26
26
26
26
26
26
26
26
27
27
27
27
27
27
27
27
27
27
27
27
27
27
27
27
27
26
26
26
26
26
26
27
26
26
26
26
26
27
27
27
27
27
27
25
25
24
24
24
24
24
24
24
24
24
24
25
25
25
25
25
25
25
25
25
25
25
25
25
25
25
24
23
23
23
23
23
23
23
23
23
23
23
23
23
23
23
23
23
23
22
22
22
22
16
16
16
16
16
16
16
16
16
16
16
16
16
16
16
16
14
14
14
14
14
14
14
14
14
14
14
14
13
13
13
14
14
14
13
13
13
13
13
13
14
14
14
14
14
13
13
13
12
12
12
12
12
12
12
13
13
13
12
12
12
11
11
11
11
11
11
10
10
10
10
10
10
10
10
10
10
10
10
10
10
10
10
10
10
10
10
10
9
9
9
9
9
9
9
9
9
9
9
9
9
9
9
9
9
9
9
9
9
8
8
8
8
8
8
8
7
7
7
7
7
7
7
8
8
8
8
8
8
8
8
8
8
8
8
8
8
7
7
7
7
7
7
7
7
7
7
7
7
7
7
7
7
7
8
8
8
8
9
10
10
9
9
9
10
10
10
10
10
9
9
9
9
9
9
9
9
9
9
8
7
7
7
7
7
7
7
7
7
7
7
7
7
8
8
8
8
8
8
8
8
8
8
8
8
8
8
8
8
8
8
8
8
8
8
8
8
8
8
8
8
8
8
8
7
7
7
7
7
7
7
7
7
7
7
7
7
7
7
7
7
7
7
7
7
7
7
7
7
7
7
7
7
7
7
7
7
7
7
7
7
7
7
7
7
6
6
6
6
6
6
6
6
6
6
6
6
6
6
6
6
6
6
6
5
4
4
4
4
4
4
4
4
4
4
4
4
4
4
4
4
4
4
4
4
4
4
4
4
4
4
4
3
3
3
3
3
3
3
3
3
3
3
4
4
4
3
3
3
3
3
3
3
3
3
3
3
3
3
4
4
4
4
4
4
4
4
5
5
6
7
7
7
7
7
7
8
8
8
8
8
8
8
8
8
8
8
8
8
8
8
8
8
8
8
9
9
9
9
9
10
10
10
10
10
10
10
9
9
9
9
9
9
9
9
9
9
9
9
9
9
9
10
10
10
10
10
10
11
11
11
11
11
11
11
11
11
11
12
12
12
12
12
12
12
12
12
12
12
12
12
12
13
13
13
13
13
13
14
14
14
14
14
14
14
14
14
14
14
14
14
14
14
14
14
14
14
14
14
14
13
13
13
12
12
12
12
12
12
12
12
12
12
12
12
12
12
12
12
12
12
12
12
12
12
12
12
12
12
12
11
11
11
11
11
12
12
11
11
11
11
11
11
12
12
12
12
11
10
10
10
10
10
10
10
10
9
9
10
10
11
9
10
12
12
12
13
13
14
15
19
19
19
19
19
19
19
19
19
19
19
19
19
19
19
19
19
19
19
19
19
19
19
18
18
17
17
17
17
17
17
17
16
16
16
16
16
16
16
16
16
16
15
15
15
15
15
16
18
18
18
18
19
21
21
21
22
22
22
22
22
21
21
21
21
21
21
21
21
21
21
21
21
21
21
21
21
20
20
20
20
20
20
20
20
19
19
19
19
19
18
18
18
18
18
18
18
18
18
18
18
18
18
18
19
19
18
18
18
17
16
16
16
16
16
16
16
16
16
16
16
16
15
15
15
15
15
15
15
15
15
15
15
14
14
14
14
14
14
14
14
14
14
14
14
14
14
13
13
13
13
13
13
13
12
12
12
12
12
12
12
12
12
12
12
12
12
12
12
12
12
12
12
12
12
12
12
11
11
10
10
10
10
10
10
10
10
10
10
10
10
10
10
10
10
10
10
8
8
8
8
7
7
7
6
6
6
6
6
6
6
6
6
4
4
4
2
2
2
1
1
1
0
0
0
0
0
0
0
0
0
0
0
0
0
0
0
0
0
0
0
0
0
0
0
0
0
0
0
0
0
0
0
0
0
0
0
0
0
0
0
0
0
0
0
0
0
0
0
0
0
0
0
0
0
0
0
0
0
0
0
0
0
0
0
0
0
0
0
0
0
0
0
0
0
0
0
0
0
0
0
0
0
0
0
0
0
0
0
0
0
0
0
0
0
0
0
0
0
0
0
0
0
0
0
0
0
0
0
0
0
0
0
0
0
0
0
0
0
0
0
0
0
0
0
0
0
0
0
0
0
0
0
0
0
0
0
0
0
0
0
0
0
0
0
0
0
0
0
0
0
0
0
0
0
0
0
0
0
0
0
0
0
0
0
0
0
0
1
2
2
2
2
2
2
2
2
2
2
2
2
2
2
2
2
2
2
2
1
1
1
1
1
1
1
1
1
1
1
1
1
1
1
1
1
1
1
1
1
1
1
1
1
1
1
1
1
1
1
1
1
1
1
1
1
1
1
1
1
1
1
1
1
1
1
1
1
1
2
2
2
2
2
2
2
2
2
2
2
2
2
2
2
2
2
2
2
2
2
2
2
2
2
2
2
2
2
2
2
2
2
2
2
2
2
2
2
2
2
2
2
2
2
2
2
2
2
2
2
2
2
2
2
2
2
2
2
2
2
2
3
3
3
3
3
3
3
3
3
3
3
3
3
3
3
3
3
3
3
3
3
3
3
3
3
3
3
3
3
3
3
3
3
3
3
3
3
3
3
3
3
3
3
3
3
3
3
3
3
3
3
3
3
3
4
4
4
4
4
4
4
4
4
4
4
4
4
4
4
4
4
4
4
4
4
4
4
4
4
4
4
4
4
4
4
4
4
4
4
4
4
4
4
4
4
4
4
4
5
5
5
5
5
5
5
5
5
4
4
4
4
4
4
4
4
4
4
4
4
4
4
5
5
5
5
5
5
5
5
5
5
5
5
5
4
4
4
4
4
4
4
4
4
4
4
4
4
4
4
4
4
4
4
4
4
4
4
3
3
3
3
3
3
3
3
3
3
3
3
3
3
3
3
3
3
3
3
3
3
3
3
3
3
3
3
3
3
3
3
3
3
3
3
3
3
3
3
3
3
3
3
3
3
3
3
3
3
3
3
2
2
2
2
2
2
2
2
2
2
2
2
1
1
1
1
1
1
1
1
1
1
1
1
1
1
1
1
1
1
1
1
1
1
1
1
1
1
1
1
1
1
1
1
1
1
1
1
1
1
1
1
1
1
1
0
0
0
0
0
0
0
0
0
0
0
0
0
0
0
0
0
0
0
0
0
0
0
0
0
0
0
0
0
0
0
0
0
0
0
0
0
0
0
0
0
0
0
0
0
0
0
0
0
0
0
0
0
0
0
0
0
0
0
0
0
0
0
0
0
0
0
0
0
0
0
0
0
0
0
0
0
0
0
0
0
0
0
0
0
0
0
0
0
0
0
0
0
0
0
0
0
0
0
0
0
0
0
0
0
0
0
0
0
1
1
1
1
1
1
1
1
1
1
1
1
2
2
2
2
2
2
2
2
2
2
2
2
2
2
2
1
1
1
1
1
1
1
1
1
1
1
1
1
1
1
1
1
1
1
1
1
1
1
1
1
1
1
1
1
1
1
1
1
1
1
1
1
1
1
1
1
1
1
1
1
1
1
1
1
1
1
1
1
1
1
1
1
1
1
1
1
1
1
1
1
1
1
1
1
1
1
1
1
1
1
1
1
1
1
1
1
1
1
1
1
1
1
1
1
1
1
1
1
1
1
1
1
1
1
1
1
1
1
1
1
1
1
1
1
1
1
1
1
1
0
0
0
0
0
0
0
0
0
0
0
0
0
0
0
0
0
0
0
0
1
1
1
1
1
1
1
1
1
1
1
1
1
1
1
1
1
1
1
1
1
1
1
1
1
1
1
1
1
1
1
1
1
1
1
1
1
1
1
1
1
1
1
1
1
1
1
0
0
0
0
0
0
0
0
0
0
0
0
0
0
0
0
0
0
0
0
0
0
0
0
0
0
0
0
0
0
0
0
0
0
0
0
0
0
0
0
0
0
0
0
1
2
2
2
2
2
2
2
2
2
2
2
2
2
2
2
2
2
2
2
2
2
2
2
2
2
2
3
3
3
3
3
3
3
3
3
3
3
3
3
3
3
3
3
3
3
3
3
3
3
3
3
3
3
3
3
3
3
3
3
3
3
3
3
3
3
3
3
3
3
3
3
3
3
3
3
3
3
3
3
3
3
3
3
3
3
3
3
3
3
3
3
3
3
3
3
3
3
3
3
3
3
3
3
3
3
3
3
3
3
3
3
3
3
3
3
3
3
3
3
3
3
3
3
3
3
3
3
3
3
3
3
3
3
3
3
3
3
3
3
2
2
2
2
2
2
2
2
2
2
2
2
2
2
2
2
1
1
1
1
1
1
1
1
1
1
1
1
1
1
1
1
1
1
1
1
1
1
1
1
1
1
0
0
0
0
0
1
1
1
1
1
1
1
1
1
1
1
1
0
0
0
0
0
1
1
1
1
2
2
2
2
2
2
2
2
2
2
2
2
2
2
3
3
3
3
3
3
3
3
3
3
3
3
3
3
3
3
3
3
3
3
3
3
3
3
3
3
3
3
3
3
3
3
4
4
4
4
4
4
4
4
4
4
4
4
5
5
6
6
7
7
7
7
7
7
7
7
8
8
8
9
10
10
10
10
10
10
10
10
10
10
10
10
10
10
10
10
10
10
10
10
10
10
10
10
10
10
10
10
10
10
10
10
10
10
10
10
10
10
10
10
9
9
9
9
9
9
9
9
9
9
9
9
8
8
8
8
8
8
8
8
8
7
7
7
7
7
7
7
7
7
7
7
7
7
7
7
7
7
7
7
7
8
8
8
8
8
11
13
14
14
14
16
15
15
15
15
15
15
15
15
15
15
15
15
15
15
15
16
16
16
16
16
16
16
16
16
16
16
16
16
16
16
16
16
16
16
16
16
16
16
14
14
14
14
14
14
14
14
14
14
15
15
15
15
15
15
15
15
16
17
19
19
21
21
21
21
22
22
22
22
22
22
22
22
22
22
22
22
22
22
22
22
22
22
22
22
22
22
22
22
22
22
22
22
21
21
21
21
21
21
21
21
21
21
22
22
22
22
22
21
21
21
20
18
18
18
18
18
18
18
18
18
18
18
18
18
18
18
18
19
19
19
18
18
18
18
18
18
18
18
18
18
18
18
18
18
18
18
18
18
17
17
17
17
17
17
17
17
17
17
15
15
15
15
15
15
15
14
14
13
13
12
12
12
12
11
12
12
12
12
12
12
12
12
12
12
12
12
12
12
11
11
11
11
11
11
11
11
11
12
13
12
12
12
12
11
11
11
11
11
11
11
11
11
11
11
11
12
13
14
14
12
12
14
14
14
14
14
14
14
14
14
14
14
15
15
15
15
15
15
15
15
15
15
15
15
15
15
16
16
16
17
17
17
17
16
16
15
15
15
15
15
15
15
15
15
15
15
15
15
15
15
15
14
13
13
13
12
13
13
13
14
16
16
16
16
16
16
16
16
16
16
16
16
16
16
16
16
16
16
16
16
16
16
16
16
16
15
14
14
14
14
14
14
14
15
15
14
14
14
14
14
13
13
12
12
12
12
12
12
12
12
12
12
12
12
12
12
12
12
12
12
12
12
11
11
11
11
11
12
12
12
12
12
12
12
12
11
11
11
11
13
19
23
22
23
25
25
25
25
27
27
27
27
26
27
27
27
28
28
28
28
29
30
30
30
29
29
29
29
29
31
31
31
31
31
31
31
31
31
31
31
31
30
30
31
32
32
32
31
32
34
34
33
35
35
35
36
36
36
36
37
37
37
37
38
38
38
38
38
38
38
38
38
38
38
38
38
38
38
38
38
38
38
38
38
39
39
39
39
39
39
39
39
39
39
39
38
38
38
38
38
38
38
36
36
36
36
36
36
36
36
36
37
37
37
37
36
36
36
37
36
36
34
34
35
35
35
34
34
34
34
34
35
35
35
35
35
35
35
35
35
35
34
33
33
34
33
31
31
31
30
30
30
30
30
30
30
27
27
26
26
26
27
26
29
39
42
44
44
44
43
43
43
43
43
43
43
44
45
45
45
45
45
45
45
45
45
45
45
45
44
44
44
44
44
44
44
44
43
43
43
43
43
43
43
43
42
42
42
40
40
41
41
41
42
42
42
45
48
48
48
48
48
47
47
47
47
47
47
48
50
51
51
51
51
49
49
52
55
54
56
56
56
57
57
57
57
56
56
56
54
52
54
54
54
54
54
54
54
54
53
53
53
56
56
56
56
56
55
55
55
55
55
54
54
54
53
53
53
53
53
52
52
51
51
50
49
49
49
50
50
49
49
49
50
50
50
50
49
49
50
50
50
50
50
47
46
46
45
45
45
43
43
43
42
42
42
42
42
42
42
40
38
38
37
37
38
36
40
40
39
39
39
39
39
39
39
40
40
40
40
39
39
39
40
49
49
51
53
51
49
48
50
51
51
52
56
57
57
59
59
59
58
57
58
58
57
57
56
56
56
56
56
55
55
54
54
54
54
54
54
55
56
54
54
55
56
56
57
56
58
59
59
59
59
59
59
58
58
59
65
65
65
68
72
72
72
72
72
72
72
72
72
72
72
72
72
72
72
72
72
72
72
72
72
72
72
72
72
72
71
71
71
71
71
72
72
71
72
72
72
72
72
72
72
72
72
72
71
71
72
73
75
74
74
74
74
72
72
72
72
72
72
71
71
71
71
71
71
70
70
69
68
67
67
67
67
67
65
64
63
63
63
63
63
63
63
62
58
55
55
54
54
54
54
54
54
53
53
53
53
51
51
51
50
50
50
48
48
47
48
48
48
47
47
47
46
46
45
45
45
45
44
44
44
44
44
44
43
42
42
42
41
40
40
40
40
40
40
40
40
36
36
36
37
37
37
33
28
27
24
22
24
24
22
22
21
13
12
11
11
8
8
5
5
5
5
5
5
5
5
5
5
5
5
5
7
6
6
6
6
6
6
6
6
6
6
5
5
5
5
5
5
5
5
5
5
5
5
5
5
5
5
5
5
5
5
5
5
5
5
5
5
5
5
5
5
5
5
5
5
5
5
5
5
5
5
5
5
6
6
6
6
6
6
6
6
6
6
6
6
6
6
6
6
6
6
6
6
6
6
6
7
7
7
7
6
6
6
6
6
6
6
6
6
6
6
6
6
6
6
6
6
7
7
7
7
7
7
7
7
7
7
7
7
7
7
7
7
7
7
6
6
6
6
5
5
5
5
5
4
4
4
4
4
4
4
4
4
4
4
4
4
4
4
4
4
4
4
4
4
4
4
4
4
4
4
4
4
4
4
4
4
4
4
4
4
4
4
4
4
4
4
4
4
4
4
4
4
4
4
4
4
4
4
4
4
4
4
4
4
4
4
4
4
4
4
3
3
3
3
3
3
3
3
3
4
4
4
4
4
4
4
4
4
4
5
5
5
5
3
3
3
3
3
2
3
3
3
3
3
3
3
3
3
3
3
3
3
3
3
3
3
3
3
3
3
3
3
3
3
3
3
3
3
3
3
3
3
3
3
3
3
3
3
3
3
3
3
3
3
3
3
3
3
3
3
3
2
2
2
2
2
2
3
3
3
4
4
4
4
4
4
4
4
4
5
5
5
5
5
5
5
5
5
5
5
5
5
5
5
5
5
5
5
5
5
5
5
5
5
5
5
5
5
5
5
5
5
5
5
5
5
5
5
5
5
5
5
5
5
5
5
5
5
5
5
5
5
5
4
4
5
5
4
4
4
4
4
4
4
4
4
4
4
4
4
4
4
4
4
4
4
4
4
4
4
4
4
4
4
4
4
4
3
3
3
3
3
3
3
3
3
3
3
3
3
3
3
3
3
3
3
2
2
2
2
2
1
1
1
1
1
1
1
1
1
1
1
1
1
1
1
1
1
1
1
1
1
1
1
1
1
1
1
1
1
1
1
1
1
1
1
1
1
1
1
1
2
3
3
2
2
2
2
2
2
2
2
2
2
2
2
3
3
3
3
3
3
3
3
3
3
3
3
3
3
3
3
3
3
3
3
3
3
3
3
3
3
3
3
3
3
3
3
3
3
3
3
3
3
3
3
3
3
3
3
3
3
3
3
4
4
4
4
4
4
4
4
5
5
5
5
5
5
5
5
5
5
5
5
5
5
5
5
5
5
5
5
5
5
5
5
5
5
5
5
5
5
5
5
5
5
5
6
6
6
5
6
6
6
6
6
6
6
6
6
6
6
6
6
6
6
6
6
6
6
6
6
6
6
6
6
6
6
6
5
5
5
5
5
5
5
5
5
5
5
5
5
5
5
5
5
5
5
5
5
5
5
5
5
4
4
4
4
4
4
4
4
4
4
4
4
4
4
4
4
4
4
4
4
4
4
4
4
4
4
4
4
4
4
5
6
6
6
6
6
6
6
6
5
5
5
5
5
5
5
5
5
5
5
5
5
4
4
4
4
4
4
4
4
4
4
3
3
4
4
4
4
4
4
4
4
4
4
4
4
4
4
4
4
4
4
4
4
4
4
4
4
4
4
4
4
4
4
4
4
4
4
4
4
4
4
4
4
4
4
5
5
5
5
5
5
5
5
5
5
5
5
4
4
4
4
4
4
4
4
4
4
4
4
4
4
4
4
4
4
4
4
4
4
4
4
4
4
4
4
4
5
5
5
5
5
5
5
6
6
6
6
6
6
6
6
6
6
6
6
6
6
6
6
6
6
6
6
6
6
6
6
6
6
6
6
6
6
6
6
6
6
6
6
6
6
6
6
6
6
6
6
6
6
6
6
6
6
6
6
6
6
6
6
6
6
6
6
6
6
6
6
6
5
5
4
4
4
4
4
4
4
4
4
4
4
4
4
4
4
4
4
4
4
4
4
4
4
4
3
3
3
3
3
3
3
3
3
3
3
2
2
2
2
2
2
2
2
2
2
2
2
2
2
2
2
2
2
2
2
1
1
1
1
1
1
1
1
1
1
1
1
1
1
1
1
1
1
1
1
1
1
1
1
1
1
1
1
1
1
1
1
1
1
1
1
1
1
1
1
1
1
0
0
0
0
0
0
0
0
0
0
0
0
0
0
0
0
0
0
0
0
0
0
0
0
0
0
0
0
0
0
0
0
0
0
0
0
0
0
0
0
0
0
0
0
0
0
0
0
0
0
0
0
0
0
0
0
0
0
0
0
0
0
0
0
0
0
0
0
0
0
0
0
0
0
0
0
0
0
0
0
0
0
0
0
0
0
0
0
0
0
0
0
0
0
0
0
0
0
0
0
0
0
0
0
0
0
0
0
0
0
0
0
0
0
0
0
0
0
0
0
0
0
0
0
0
0
0
0
0
0
0
0
0
0
0
0
0
0
0
0
0
0
0
0
0
0
0
0
0
0
0
0
0
0
0
0
0
0
0
0
0
0
0
0
0
0
0
0
0
0
0
0
0
0
0
0
0
0
0
0
0
0
0
0
0
0
0
0
0
0
0
0
0
0
0
0
0
0
0
0
0
0
0
0
0
0
0
0
0
0
0
0
0
0
0
0
0
0
0
0
0
0
0
0
0
0
0
0
0
0
0
0
0
0
0
0
0
0
0
0
0
0
0
0
0
0
0
0
0
0
0
0
0
0
0
0
0
0
0
0
0
0
0
0
0
0
0
0
0
0
0
0
0
0
0
0
0
0
0
0
0
0
0
0
0
0
0
0
0
0
0
0
0
0
0
0
0
0
0
0
0
0
0
0
0
0
0
0
0
0
0
0
0
0
0
0
0
0
0
0
0
0
0
0
0
0
0
0
0
0
0
0
0
0
0
0
0
0
0
0
0
0
0
0
0
0
0
0
0
0
0
0
0
0
0
0
0
0
0
0
0
0
0
0
0
0
0
0
0
0
0
0
0
0
0
0
0
0
0
0
0
0
0
0
0
0
0
0
0
0
0
0
0
0
0
0
0
0
0
0
0
0
0
0
0
0
0
0
0
0
0
0
0
0
0
0
0
0
0
0
0
0
0
0
0
0
0
0
0
0
0
0
0
0
0
0
0
0
0
0
0
0
0
0
0
0
0
0
0
0
0
0
0
0
0
0
0
0
0
0
0
0
0
0
0
0
0
0
0
0
0
0
0
0
0
0
0
0
0
0
0
0
0
0
0
0
0
0
0
0
0
0
0
0
0
0
0
0
0
0
0
0
0
0
0
0
0
0
0
0
0
0
0
0
0
0
0
0
0
0
1
1
1
1
1
1
1
1
1
1
1
1
1
1
1
1
1
1
1
1
1
1
1
1
1
1
1
1
1
1
1
1
1
1
1
1
1
1
1
1
1
1
1
1
0
0
0
0
0
0
0
0
0
0
0
0
0
0
0
0
0
0
0
0
0
0
0
0
0
0
0
0
0
0
0
0
0
0
0
0
0
0
0
0
0
0
0
0
0
0
0
0
0
0
0
0
0
0
0
0
0
0
0
0
0
0
0
0
0
0
0
0
0
0
0
0
0
0
0
0
0
0
0
0
0
0
0
0
0
0
0
0
0
0
0
0
0
0
0
0
0
0
0
0
0
0
0
0
0
0
0
0
0
0
0
0
0
0
0
0
0
0
0
0
0
0
0
0
0
0
0
0
0
0
0
0
0
0
0
0
0
0
0
0
0
0
0
0
0
0
0
0
0
0
0
0
0
0
0
0
0
0
0
0
0
0
0
0
0
0
0
0
0
0
0
0
0
0
0
0
0
0
0
0
0
0
0
0
0
0
0
1
1
1
1
1
1
1
1
1
1
1
1
1
1
1
1
1
1
1
2
2
2
2
2
2
2
2
2
2
2
2
2
2
2
2
2
2
2
2
2
2
3
3
4
4
4
4
4
4
4
4
4
4
4
4
4
4
4
4
4
4
4
4
4
4
4
4
4
4
4
4
4
4
4
4
4
4
4
4
4
4
4
4
4
4
4
4
4
4
4
4
4
3
3
3
3
3
3
3
3
3
3
3
3
3
3
3
3
3
3
3
3
3
3
3
3
3
3
3
3
3
3
3
3
3
3
3
3
3
3
3
3
3
3
3
3
3
3
3
3
3
3
3
3
3
3
3
3
3
3
3
3
3
3
3
3
3
3
3
3
3
3
3
3
3
3
3
3
3
3
3
3
3
3
3
3
3
3
3
3
3
3
3
3
3
3
3
2
2
2
2
2
2
2
2
2
2
2
2
2
2
2
2
2
2
2
2
2
2
1
1
1
1
1
1
1
1
1
1
1
1
1
1
1
1
2
2
2
2
2
2
2
2
2
2
2
2
2
2
2
2
2
2
2
2
2
2
2
2
2
2
2
2
2
2
2
2
1
1
1
1
1
1
1
1
1
1
1
1
1
1
1
1
1
1
1
1
1
2
2
2
2
1
1
1
1
1
1
1
1
1
1
1
1
1
1
1
1
1
1
1
1
1
1
1
1
1
1
1
1
1
1
1
1
1
1
1
1
1
1
1
1
1
1
1
1
1
0
0
0
0
0
0
0
0
0
0
0
0
0
0
0
0
0
0
0
0
0
0
0
0
0
0
0
0
0
0
0
0
0
0
0
0
0
0
0
0
0
0
0
0
0
0
0
0
0
0
0
0
0
0
0
0
0
0
0
0
0
0
0
0
0
0
0
0
0
0
0
0
0
0
0
0
0
0
0
0
0
0
0
0
0
0
0
0
0
0
0
0
0
0
0
0
0
0
0
0
0
0
0
0
0
0
0
0
0
0
0
0
0
0
0
0
0
0
0
0
0
0
0
0
0
0
0
0
0
0
0
0
0
0
0
0
0
0
0
0
0
0
0
0
0
0
0
0
0
0
0
0
0
0
0
0
0
0
0
0
0
0
0
0
0
0
0
0
0
0
0
0
0
0
0
0
0
0
0
0
0
0
0
0
0
0
0
0
0
0
0
0
0
0
0
0
0
0
0
0
0
0
0
0
0
0
0
0
0
0
0
0
0
0
0
0
0
0
0
0
0
0
0
0
0
0
0
0
0
0
0
0
0
0
0
0
0
0
0
0
0
0
0
0
0
0
0
0
0
0
0
0
0
0
0
0
0
1
1
1
1
1
1
1
1
1
1
1
1
1
1
1
1
1
1
1
1
1
1
1
1
1
1
1
1
1
1
1
1
1
1
1
1
1
1
1
1
1
1
1
1
1
1
1
1
1
1
1
1
2
2
2
2
2
1
1
1
1
1
1
1
1
1
1
1
1
1
1
1
1
1
1
1
1
1
1
1
1
1
1
1
1
1
1
1
1
1
1
1
1
1
1
1
1
1
1
1
1
1
1
1
1
1
1
1
1
1
1
1
1
1
1
1
0
0
0
0
0
0
0
0
0
0
0
0
0
0
0
0
1
2
3
3
3
4
4
4
4
4
4
4
4
4
4
4
4
4
4
4
4
4
4
4
5
5
5
5
5
5
6
7
7
7
7
7
7
7
7
7
7
7
7
7
7
7
7
7
7
7
7
7
7
7
7
7
7
7
7
7
7
7
7
7
7
7
7
7
7
7
7
7
7
7
7
7
7
7
7
7
7
7
7
7
7
7
7
7
7
7
7
7
7
7
6
6
5
5
5
5
5
5
5
5
5
5
5
5
5
5
5
5
5
5
5
5
5
5
5
5
5
5
5
5
5
5
5
5
5
5
5
5
5
5
5
5
5
5
5
5
5
5
5
5
5
5
5
5
5
5
5
5
5
5
5
5
4
4
4
4
4
4
4
4
4
4
4
4
4
4
4
4
4
4
4
4
4
4
4
4
4
4
4
4
4
4
3
3
3
3
3
3
3
2
2
2
2
2
2
2
2
2
2
2
2
1
1
1
1
1
1
1
1
1
1
1
0
0
0
0
0
0
1
2
2
2
2
2
2
2
2
2
2
2
2
2
2
2
2
2
2
2
2
2
2
2
2
2
2
2
2
2
2
2
2
2
2
2
2
2
2
2
2
2
2
2
2
2
2
2
2
2
2
2
3
3
3
3
3
3
3
3
3
3
3
3
3
3
3
3
3
3
3
3
3
3
3
3
4
4
4
4
4
4
4
4
4
4
4
4
4
4
4
4
4
4
4
4
3
3
3
3
3
3
3
3
3
3
3
3
3
2
2
2
2
2
2
2
2
2
2
2
2
2
2
2
2
2
2
2
2
2
2
2
2
2
2
2
2
2
2
2
2
2
2
2
1
1
1
1
0
0
0
0
0
0
0
0
0
1
1
1
1
1
1
1
1
1
1
1
1
1
1
1
1
1
2
2
2
2
2
2
2
2
2
2
2
2
2
2
2
2
2
2
2
2
2
2
2
2
2
3
3
3
3
3
3
3
3
3
3
3
3
3
3
3
3
3
3
3
3
3
3
3
3
3
3
3
3
3
3
3
3
3
3
3
3
3
3
3
4
4
4
4
4
5
5
5
6
7
7
9
11
16
20
20
20
20
20
20
22
22
22
22
22
22
22
22
21
21
21
22
22
22
22
22
22
22
22
22
22
22
21
21
21
21
21
21
21
21
21
21
21
21
21
21
21
21
21
21
21
21
21
21
21
21
21
21
21
21
21
21
21
21
21
21
21
21
21
21
22
22
22
22
22
22
22
22
22
22
22
22
22
22
22
22
22
22
22
22
22
22
22
22
22
22
21
21
21
21
22
22
23
23
25
25
25
25
25
25
24
24
25
25
25
25
23
23
24
24
24
24
24
24
24
24
26
31
33
32
33
35
35
36
36
36
36
36
34
34
33
33
33
33
33
33
33
33
33
33
33
33
32
32
32
32
32
33
33
32
32
32
32
32
32
32
32
32
32
32
32
32
32
31
30
30
31
31
31
31
31
32
32
32
32
32
32
32
32
32
31
29
27
27
27
27
27
28
31
35
35
35
35
37
37
39
39
40
40
42
42
42
42
42
43
43
43
41
41
41
43
44
44
44
44
43
43
43
43
43
43
43
42
42
42
41
41
41
41
41
41
41
41
40
40
40
40
40
41
40
40
40
40
40
40
40
44
45
45
47
46
46
46
46
43
41
39
39
39
39
38
38
39
39
39
39
39
39
39
39
39
39
38
38
38
37
37
37
37
37
36
36
38
40
41
41
41
41
41
41
41
42
43
44
43
44
48
50
50
50
50
50
50
50
51
51
51
51
49
49
48
47
46
46
44
44
44
43
43
43
43
43
43
43
41
40
40
41
42
44
46
51
50
51
51
51
51
51
52
52
52
52
52
52
52
52
51
51
51
51
51
52
51
52
54
54
53
52
52
52
52
52
52
52
51
49
49
50
51
50
50
49
49
48
48
48
48
47
47
48
47
46
46
46
46
46
46
46
46
46
46
46
46
46
46
46
46
46
46
46
46
46
46
46
46
46
46
46
46
46
46
46
46
46
46
46
46
45
44
44
43
43
44
44
44
42
42
42
41
41
37
35
35
35
34
34
34
34
34
34
34
34
35
34
33
33
33
32
32
32
32
30
30
28
27
28
28
28
27
26
26
26
26
27
31
31
32
30
30
30
31
31
31
31
32
31
31
30
30
31
32
34
32
34
34
34
34
33
32
32
33
33
31
31
30
30
30
29
29
29
29
27
27
27
27
27
27
27
27
27
28
28
28
27
25
25
25
25
25
26
28
29
30
35
36
37
37
37
37
37
37
37
37
37
37
37
38
38
36
36
36
36
36
37
37
39
39
39
39
39
39
39
39
39
39
41
41
42
44
45
48
49
51
50
49
49
49
48
48
48
48
48
48
49
49
50
50
51
51
51
51
52
50
51
52
53
55
56
56
57
57
57
58
58
58
58
58
57
57
57
57
57
57
57
57
57
57
57
57
57
58
59
64
66
67
68
72
72
72
72
72
72
70
69
69
68
69
70
71
75
75
73
73
73
73
73
73
73
73
73
73
73
73
73
72
72
72
72
72
72
72
72
72
72
71
71
70
69
70
70
70
71
71
70
70
71
71
71
71
72
72
72
72
72
72
72
72
73
73
75
75
76
77
78
78
77
76
76
76
76
77
75
73
72
72
72
71
71
71
71
67
67
67
65
64
64
64
64
64
64
63
63
63
63
62
59
59
59
59
60
59
59
58
58
58
58
59
57
57
56
56
56
56
56
55
54
53
52
52
51
51
51
52
52
48
47
46
46
46
46
46
44
46
46
43
41
38
38
38
37
37
35
34
34
33
33
33
30
30
29
29
29
29
29
29
29
29
28
28
28
28
28
28
28
28
27
26
26
26
26
26
26
25
25
25
25
25
24
24
24
22
20
20
20
19
19
19
19
19
17
17
17
17
17
17
17
17
17
17
16
16
13
13
12
12
12
9
9
9
8
7
7
7
3
3
3
3
3
3
3
3
2
2
2
2
2
2
1
1
1
1
1
1
1
1
1
1
1
1
1
1
1
1
1
1
1
1
1
1
1
1
1
1
1
1
1
1
1
0
0
0
0
0
0
0
0
0
0
0
0
0
0
0
0
0
0
0
0
0
0
0
0
0
0
0
0
0
0
0
0
0
0
0
0
0
0
0
0
0
0
0
0
0
0
0
0
0
0
0
0
0
0
0
0
0
0
0
0
0
0
0
0
0
0
0
0
0
0
0
0
0
0
0
0
0
0
0
0
0
0
0
0
0
0
0
0
0
0
0
0
0
0
0
0
1
1
1
1
1
1
1
1
1
1
1
1
1
1
1
1
1
1
1
1
1
1
1
1
1
1
1
1
1
1
1
1
1
1
1
1
1
1
1
1
1
1
1
1
1
1
1
1
1
1
1
1
1
1
1
1
1
1
1
1
1
2
2
2
2
2
2
2
2
2
2
3
3
3
3
3
3
3
3
3
3
3
3
3
3
3
3
3
3
3
3
3
3
3
3
3
3
3
3
3
3
3
3
3
2
2
2
2
2
1
1
1
1
1
1
1
1
1
1
1
1
1
1
1
1
1
1
1
1
1
1
1
1
2
2
2
2
3
3
3
3
3
3
3
3
3
3
3
3
3
3
4
4
4
4
4
4
4
4
4
4
4
4
5
6
6
7
7
7
7
8
8
8
8
8
8
8
8
8
8
8
8
8
8
8
8
9
9
9
9
9
9
9
9
9
9
9
9
9
9
9
10
10
10
10
10
10
10
10
10
10
10
10
10
10
10
10
12
12
12
12
12
12
12
12
13
13
13
13
13
13
14
14
14
15
17
17
17
17
17
17
17
17
16
16
16
16
16
16
17
17
17
17
17
17
17
17
17
17
17
17
16
16
16
16
16
16
16
17
17
17
17
17
17
17
17
17
17
17
17
18
20
21
22
23
23
23
23
23
23
23
23
24
26
26
26
27
27
27
27
27
26
26
26
26
26
27
27
27
25
25
25
25
26
27
27
28
28
29
30
30
30
30
30
31
31
31
32
37
37
37
38
38
38
39
39
38
37
36
36
36
36
36
36
35
35
35
35
35
34
36
37
37
37
39
42
42
42
42
42
42
43
43
43
42
42
42
41
41
42
44
45
45
46
46
46
45
45
45
45
45
45
45
45
45
45
44
44
43
43
43
43
43
43
43
40
40
40
40
40
40
40
40
40
39
39
39
39
38
38
37
37
37
38
37
37
37
37
37
37
37
37
37
37
37
36
36
36
36
35
35
35
35
34
34
34
34
34
34
30
31
29
29
28
28
30
30
30
30
30
30
30
30
30
30
30
30
30
30
30
31
30
30
30
30
30
30
30
30
29
29
28
28
28
28
28
28
28
28
28
28
28
28
27
27
26
26
25
25
25
25
25
25
25
24
24
24
24
22
22
22
22
22
22
21
21
21
20
20
19
19
19
19
18
18
18
17
17
17
17
16
15
14
13
13
12
12
11
11
11
11
11
10
9
9
9
9
9
9
8
4
1
0
0
0
0
0
0
0
0
0
0
0
0
0
0
0
0
0
0
0
0
0
0
0
0
0
0
0
0
0
0
0
0
0
0
0
0
0
0
0
0
0
0
0
0
0
0
0
0
0
0
0
0
0
0
0
0
0
0
0
0
0
0
0
0
0
0
0
0
0
0
0
0
0
0
0
0
0
0
0
0
0
0
0
0
0
0
0
0
0
0
0
0
0
0
0
0
0
0
0
0
0
0
0
0
0
0
0
0
0
0
0
0
0
0
0
0
0
0
0
0
0
0
0
0
0
0
0
0
0
0
0
0
0
0
0
0
0
0
0
0
0
0
0
0
0
0
0
0
0
0
0
0
0
0
0
0
0
0
0
1
1
1
1
1
1
1
1
1
1
1
1
1
1
1
1
1
1
1
1
1
1
1
1
1
1
1
1
1
1
1
1
1
1
1
1
1
1
1
1
1
1
1
1
1
1
1
1
1
1
1
1
1
1
1
1
1
1
1
1
1
1
1
1
1
0
0
0
0
0
0
0
0
0
0
0
0
0
0
0
0
0
0
0
0
0
0
0
0
0
0
0
0
0
0
0
0
0
0
0
0
0
0
0
0
0
0
0
0
0
0
0
0
0
0
0
0
0
0
0
0
0
0
0
0
0
0
0
0
0
0
0
0
0
0
0
0
0
0
0
0
0
0
0
0
0
0
0
0
0
1
1
0
0
0
0
0
0
0
0
0
0
0
0
0
0
0
0
0
0
0
0
0
0
0
0
0
0
0
0
0
0
0
0
0
0
0
1
1
1
1
1
1
1
1
1
1
1
1
1
1
1
1
1
1
1
1
1
1
1
1
1
1
1
2
2
3
3
3
3
3
3
3
3
3
3
3
3
3
3
3
3
3
3
3
3
3
3
3
3
3
3
3
3
3
4
4
4
4
4
4
4
4
4
4
4
4
4
4
4
4
4
4
4
4
4
4
4
4
4
4
4
4
4
3
3
3
3
3
3
3
3
3
3
3
2
2
2
2
2
2
2
2
2
2
2
2
2
2
2
2
2
2
2
2
2
2
2
2
2
2
2
2
2
2
2
3
3
3
3
3
3
3
3
3
3
3
3
3
3
3
2
2
2
2
2
2
2
2
2
2
2
2
2
2
2
2
2
2
2
2
2
2
2
2
2
2
2
2
2
2
2
2
2
2
2
2
2
2
2
2
2
2
2
2
2
2
2
2
2
2
2
2
2
2
2
2
2
2
2
2
2
2
2
2
2
2
2
2
2
2
2
2
2
2
2
2
2
2
2
2
2
2
2
2
2
2
2
2
2
2
2
2
2
1
1
1
1
1
1
1
1
1
1
1
1
1
1
1
1
1
1
1
1
1
1
1
1
1
1
1
1
1
1
1
1
1
0
0
0
0
0
0
0
0
0
0
0
0
0
0
0
0
0
0
0
0
0
0
0
0
0
0
0
0
0
0
0
0
0
0
0
0
0
0
0
0
0
0
0
0
0
0
0
0
0
0
0
0
0
0
0
0
0
0
0
0
0
0
0
0
0
0
0
0
0
0
0
0
0
0
0
0
0
0
0
0
0
0
0
0
0
0
0
0
0
0
0
0
0
0
0
0
0
0
0
0
0
0
0
0
0
0
0
0
0
0
0
0
0
0
0
0
0
0
0
0
0
1
1
1
1
1
1
1
1
1
1
1
1
1
1
1
1
1
1
1
1
1
1
1
1
1
1
1
1
1
1
1
1
1
1
1
1
1
1
1
1
1
1
1
1
1
1
1
1
1
1
1
1
1
1
1
1
1
1
1
1
1
1
1
0
0
0
0
0
0
0
0
0
0
0
0
0
0
0
0
0
0
0
0
0
0
0
0
0
0
0
0
0
0
0
0
0
0
0
0
0
0
0
0
0
0
0
0
0
0
0
0
0
0
0
0
0
0
0
0
0
0
0
0
0
0
0
0
0
0
0
0
0
0
0
0
0
0
0
0
0
0
0
0
0
0
0
0
0
0
0
0
0
0
0
0
0
0
0
0
0
0
0
0
0
0
0
0
0
0
0
0
0
0
0
0
0
0
0
0
0
0
0
0
0
0
0
0
0
0
0
0
0
0
0
0
0
0
0
0
0
0
0
0
0
0
0
0
0
0
0
0
0
0
0
0
0
0
0
0
0
0
0
0
0
0
0
0
0
0
0
0
0
0
0
0
0
0
0
0
0
0
0
0
0
0
0
0
0
0
0
0
0
0
0
0
0
0
0
0
0
0
0
0
0
0
0
0
0
0
0
0
0
0
0
0
0
0
0
0
0
0
0
0
0
0
0
0
0
0
0
0
0
0
0
0
0
0
0
0
0
0
0
0
0
0
0
0
0
0
0
0
0
0
0
0
0
0
0
0
0
0
0
0
0
0
0
0
0
0
0
0
0
0
0
0
0
0
0
0
0
0
0
0
0
0
0
0
0
0
0
0
0
0
0
0
0
0
0
0
0
0
0
0
0
0
0
0
0
0
0
0
0
0
0
0
0
0
0
0
0
0
0
0
0
0
0
0
0
0
0
0
0
0
0
0
0
0
0
0
0
0
0
0
0
0
0
0
0
0
0
0
0
0
0
0
0
0
0
0
0
0
0
0
0
0
0
0
0
0
0
0
0
0
0
0
0
0
0
0
0
0
0
0
0
0
0
0
0
0
0
0
0
0
0
0
0
0
0
0
0
0
0
0
0
0
0
0
0
0
0
0
0
0
0
0
0
0
0
0
0
0
0
0
0
0
0
0
0
0
0
0
0
0
0
0
0
0
0
0
0
0
0
0
0
0
0
0
0
0
0
0
0
0
0
0
0
0
0
0
0
0
0
0
0
0
0
0
0
0
0
0
0
0
0
0
0
0
0
0
0
0
0
0
0
0
0
0
0
0
0
0
0
0
0
0
0
0
0
0
0
0
0
0
0
0
0
0
0
0
1
1
1
1
1
1
1
1
1
1
1
1
1
0
0
0
0
0
0
0
0
0
0
0
0
0
0
0
0
0
0
0
0
0
0
0
0
0
0
0
0
0
0
0
0
0
0
0
0
0
0
0
0
0
0
0
0
0
0
0
0
0
0
0
0
0
0
0
0
0
0
0
0
0
0
0
0
0
0
0
0
0
0
0
0
3
3
3
3
3
3
3
3
3
3
3
3
3
4
5
5
5
7
7
7
7
7
7
7
7
7
7
8
9
9
9
9
9
8
8
8
8
9
9
9
9
9
9
10
10
10
10
10
10
10
10
10
10
10
10
10
10
10
10
10
10
10
10
10
10
10
10
10
10
10
11
11
11
11
11
11
12
12
12
12
12
12
12
13
13
13
13
13
13
13
13
13
13
13
13
13
13
13
13
13
13
13
13
13
13
13
13
13
13
12
12
12
14
14
14
15
15
15
15
15
16
16
16
18
19
20
20
20
20
20
19
19
19
19
19
19
19
19
19
19
19
19
19
19
19
18
18
17
17
18
18
18
19
19
19
19
19
19
19
19
18
18
18
19
21
22
23
23
24
24
24
24
24
24
24
24
23
23
22
22
22
22
22
22
22
22
22
22
22
22
23
22
22
23
23
26
27
28
28
29
29
29
29
29
29
27
27
27
27
27
27
27
27
27
27
27
27
27
27
27
27
27
25
24
24
24
24
25
25
26
28
28
28
28
29
29
29
29
28
28
28
28
28
28
28
29
29
29
27
27
27
27
27
27
27
27
27
27
27
27
27
27
27
26
26
26
26
26
26
26
26
27
27
27
27
28
29
29
29
29
29
30
29
27
27
27
26
26
25
25
24
24
25
26
27
27
27
27
27
27
27
27
27
26
26
26
26
26
26
26
26
26
26
28
28
28
29
29
29
29
29
29
27
28
25
26
26
25
25
25
25
24
25
25
25
25
25
25
24
24
26
26
27
27
27
27
27
27
27
26
27
27
27
27
27
27
28
28
28
28
29
30
30
29
28
28
28
28
28
28
28
28
28
28
28
28
27
27
27
28
28
29
28
28
28
28
28
28
29
29
29
30
30
28
29
29
30
30
30
30
30
30
31
31
31
31
31
31
32
32
32
32
32
32
32
31
31
29
29
29
30
30
30
30
30
30
30
30
30
29
29
29
29
28
28
28
26
27
26
26
26
26
26
25
24
24
23
23
22
22
23
23
23
23
23
23
23
23
23
23
19
19
19
19
19
19
20
20
20
21
21
19
19
19
19
19
19
20
20
19
19
19
19
19
19
20
21
21
21
21
21
22
25
25
26
26
26
26
27
29
28
29
29
31
32
31
31
33
33
33
34
34
34
33
33
33
33
33
33
32
32
31
31
31
31
30
29
29
29
29
29
29
29
29
29
29
29
29
29
29
28
30
30
30
30
29
29
29
29
29
29
29
29
29
29
29
29
29
29
29
29
29
29
29
29
29
29
29
29
29
29
29
30
30
30
31
30
29
30
30
29
29
30
30
30
30
30
31
31
31
31
31
31
31
31
31
30
30
30
30
30
30
31
26
25
25
25
25
25
25
25
25
25
25
25
25
25
25
24
25
24
24
23
24
24
24
24
25
25
25
25
24
23
23
22
22
22
21
21
22
23
26
26
27
28
28
29
30
29
29
29
31
30
30
29
28
29
28
29
30
31
31
32
32
32
33
33
35
35
36
35
35
34
34
34
34
34
34
34
34
34
34
34
34
34
34
34
34
35
35
35
35
35
35
35
35
35
35
36
35
36
36
37
37
37
37
36
36
38
37
37
37
37
37
37
37
37
37
37
37
37
37
37
37
36
35
35
35
35
34
33
33
33
34
34
32
32
32
32
32
33
34
36
36
36
35
33
33
33
33
33
33
32
32
32
32
32
32
32
32
31
31
31
31
31
31
32
32
32
31
31
31
30
30
31
31
31
28
28
28
28
27
27
27
27
29
29
29
27
27
27
27
28
28
28
29
28
28
30
30
30
29
29
29
27
28
28
27
27
26
25
25
23
23
21
21
21
21
21
21
21
21
21
21
21
20
20
20
19
19
19
19
19
19
19
20
20
18
18
18
18
18
18
18
18
18
18
18
18
18
18
18
18
18
18
18
18
17
17
17
17
17
17
17
18
18
18
19
19
19
19
19
19
18
18
18
18
18
18
18
18
18
19
19
19
20
22
22
22
22
22
21
21
21
21
21
21
21
21
22
22
22
23
23
24
24
24
24
24
24
24
23
23
21
21
21
21
23
23
23
23
24
24
24
24
24
25
25
25
25
25
24
24
23
23
23
23
23
23
23
23
23
23
23
23
22
22
22
21
20
20
20
20
20
20
20
20
20
20
20
20
20
20
20
20
20
20
20
20
20
20
20
19
19
19
18
18
18
18
18
18
18
17
17
17
17
17
17
17
17
17
17
17
17
17
16
16
16
16
16
16
16
16
16
16
16
16
16
16
16
16
16
16
15
15
15
15
15
14
14
14
14
13
14
14
14
14
14
14
16
16
16
18
18
17
18
18
18
18
18
18
18
18
18
18
16
15
15
15
15
15
15
15
15
15
15
15
15
15
15
15
13
13
13
13
13
13
13
13
12
11
11
11
11
11
11
12
12
12
12
12
12
11
12
12
12
12
13
13
13
13
13
16
17
17
18
19
19
19
20
18
18
18
18
18
18
18
18
18
18
18
18
18
18
18
18
18
18
18
18
18
18
18
18
18
17
17
17
17
17
17
17
17
17
17
17
18
18
18
18
17
18
18
18
18
18
18
17
17
17
17
17
17
17
17
17
17
17
17
18
17
17
17
17
16
16
16
16
16
16
16
15
15
15
15
15
15
15
15
15
15
16
17
17
17
19
19
19
19
21
21
21
21
21
21
21
21
21
21
21
22
21
21
21
21
21
21
21
21
20
20
18
18
18
18
18
18
17
17
17
17
17
17
17
17
17
17
17
18
17
17
16
16
16
16
16
16
16
16
16
16
16
16
16
16
16
16
16
16
16
16
15
15
15
15
15
15
15
15
15
15
15
15
15
15
15
15
15
15
15
15
15
15
15
15
15
15
15
15
15
15
15
15
15
15
15
15
15
15
14
14
14
14
14
14
14
14
14
13
13
13
13
14
14
14
14
14
14
14
14
14
14
14
14
14
14
14
15
15
13
13
13
14
14
15
15
15
15
15
15
15
14
15
16
16
16
16
16
15
14
14
14
15
16
16
16
16
16
14
14
14
14
14
14
14
14
14
14
14
14
14
14
14
14
14
14
14
14
14
14
14
14
14
14
14
14
14
14
14
15
15
15
16
19
20
20
20
21
21
20
20
20
20
19
19
19
19
18
17
17
17
17
17
17
17
17
17
17
17
17
17
17
17
17
17
17
17
17
17
17
17
17
17
18
18
19
19
18
18
18
18
18
18
19
19
19
19
19
19
19
19
17
17
17
17
17
17
17
17
17
17
17
17
17
17
17
17
17
17
17
17
17
17
17
16
16
16
16
16
16
15
15
14
13
13
13
12
12
12
12
12
12
12
12
12
12
13
13
13
13
13
11
11
11
11
11
11
11
11
11
11
11
11
11
11
11
11
11
10
10
10
10
10
10
10
9
9
9
9
9
9
9
9
10
10
10
9
9
9
8
8
9
9
9
9
9
9
11
11
11
11
11
14
19
19
19
18
18
18
18
18
18
18
17
17
16
16
16
16
16
16
16
16
16
16
16
16
16
16
16
16
16
16
16
16
16
14
14
14
14
15
15
15
15
15
15
15
15
15
15
15
15
15
15
15
16
16
16
15
15
15
15
15
15
15
15
16
16
16
16
16
16
19
19
19
19
19
19
20
20
20
19
19
19
19
19
19
19
20
20
21
21
21
22
22
23
22
22
22
22
22
20
20
20
19
18
20
20
20
20
20
20
20
17
17
17
17
17
17
17
17
17
17
17
17
17
17
17
17
17
17
17
17
17
17
17
17
17
17
16
15
15
15
16
16
15
16
17
17
17
17
17
17
17
17
16
16
16
16
16
16
16
16
16
16
16
16
16
16
16
16
16
16
16
16
16
16
16
16
16
16
16
16
16
16
16
16
16
16
16
16
16
16
16
16
16
16
16
16
16
16
16
16
16
16
16
16
16
14
14
14
14
15
15
15
15
15
15
15
15
15
15
15
15
15
15
15
15
14
14
14
14
13
13
13
13
14
14
14
14
14
14
14
14
14
14
14
13
12
12
12
14
15
15
16
16
17
16
16
16
16
16
16
16
16
16
16
16
17
17
18
18
18
18
18
17
17
16
15
15
15
15
15
15
15
15
15
15
14
14
14
14
14
14
14
14
11
11
11
11
11
11
11
11
11
12
13
15
15
15
15
15
15
15
15
15
15
16
16
16
16
16
16
16
16
16
16
16
16
15
15
15
15
15
15
15
16
16
16
16
16
16
16
16
16
15
14
13
12
12
12
12
12
12
12
12
11
11
11
11
11
11
11
11
12
12
12
11
11
11
12
12
12
12
12
12
12
12
12
12
12
12
12
12
12
12
12
12
12
12
12
12
12
12
12
12
12
12
12
12
12
12
12
12
12
12
12
12
12
13
13
13
13
13
13
13
13
13
14
14
14
14
14
14
14
14
14
14
14
14
14
14
14
14
14
13
13
13
13
13
13
13
12
12
11
11
11
10
10
10
10
9
9
9
9
10
10
11
11
11
11
11
11
11
14
14
14
14
15
15
15
15
16
16
15
15
16
16
16
16
16
17
17
18
18
18
18
18
18
17
16
16
16
16
16
16
16
16
16
16
16
16
16
16
16
16
16
16
18
18
19
19
19
19
18
18
18
18
18
18
18
19
19
19
19
19
20
20
20
20
20
20
18
18
18
18
18
18
18
18
18
18
17
19
19
21
24
24
30
30
33
33
33
34
34
36
37
38
39
40
40
40
40
44
44
45
45
47
47
47
48
49
49
49
50
51
51
53
53
53
53
53
53
52
52
52
52
52
52
52
52
52
52
51
51
51
51
50
50
50
50
49
50
51
55
57
58
59
60
60
60
61
61
66
66
69
68
67
67
67
70
70
73
75
80
80
79
81
81
81
81
81
82
82
82
82
82
83
83
80
80
80
80
80
80
80
79
79
79
79
79
80
81
83
87
89
90
90
91
91
90
91
91
91
92
91
96
102
114
115
121
121
123
123
126
126
126
126
124
125
125
125
126
127
127
126
126
126
126
126
126
126
129
131
131
131
131
131
131
130
128
128
129
129
129
130
130
130
129
129
129
129
129
129
129
129
130
135
135
135
130
129
129
127
127
127
127
129
130
130
129
127
127
118
119
125
127
126
127
132
143
147
148
148
167
165
177
177
177
179
184
184
184
183
185
193
190
190
193
195
200
203
207
207
207
207
207
207
208
208
206
204
205
201
201
200
200
200
200
199
199
202
203
201
203
203
203
206
206
206
206
206
208
208
206
203
203
208
209
209
209
209
207
205
205
205
207
207
207
210
210
210
210
211
212
212
212
212
207
208
207
211
214
214
216
216
227
242
252
267
266
268
280
278
287
292
293
294
293
291
291
291
292
294
294
294
293
289
286
286
284
284
281
280
280
280
280
283
282
282
282
288
287
286
282
276
267
267
266
266
262
261
261
261
259
258
256
256
256
259
257
251
249
247
245
266
262
258
260
262
263
257
258
253
252
251
251
251
251
251
253
251
259
261
259
257
253
253
262
268
269
272
275
271
270
274
276
287
290
292
296
297
299
307
312
317
322
326
333
335
338
341
347
351
348
351
349
348
349
347
342
340
338
338
332
332
332
331
328
327
327
325
322
322
321
322
320
320
321
321
321
321
320
315
315
315
314
311
311
311
309
308
307
303
294
294
289
289
285
284
282
282
281
280
269
269
271
271
277
274
274
273
273
272
272
271
263
260
261
261
266
266
265
262
260
260
252
252
252
252
252
251
258
275
276
273
272
271
272
273
279
280
279
276
261
257
250
252
258
259
269
280
283
283
283
288
287
283
283
282
281
280
281
280
277
275
269
272
274
274
277
282
285
281
276
280
281
282
280
277
275
275
273
270
268
268
256
251
251
240
237
242
243
245
246
247
248
247
243
243
243
243
243
242
241
237
238
237
237
237
237
238
237
237
236
235
234
230
232
231
233
235
236
235
235
235
228
228
228
230
232
232
232
232
223
221
221
220
218
217
218
218
220
219
218
220
222
222
224
221
217
218
208
203
199
197
193
190
186
198
204
204
203
204
203
203
202
204
206
204
199
194
194
197
198
196
196
195
196
195
192
191
192
192
191
188
188
188
187
186
183
173
173
172
172
171
171
169
167
156
156
158
159
156
161
161
165
164
166
164
163
162
161
161
161
161
162
161
160
160
158
157
157
157
153
150
150
150
150
150
150
149
149
148
146
146
146
147
146
145
145
145
145
145
143
143
145
145
145
145
144
142
141
139
140
143
143
144
144
143
143
141
140
135
135
135
134
136
139
139
143
143
143
157
167
170
166
190
189
191
193
193
189
189
191
195
195
201
201
200
218
220
239
238
241
250
248
249
249
246
247
248
249
251
251
251
244
241
238
237
236
234
233
233
232
232
231
231
230
230
230
230
229
229
229
229
229
229
229
229
229
228
227
227
227
228
228
227
225
223
221
219
218
217
217
215
215
213
213
213
213
210
209
208
208
208
208
207
207
207
206
206
206
205
203
203
202
202
202
202
202
208
214
213
208
204
204
200
200
199
201
200
200
198
194
191
191
191
187
185
184
181
176
172
172
171
170
167
156
156
156
157
156
147
145
144
144
144
144
142
143
141
140
140
139
136
139
138
137
133
133
133
133
133
132
131
132
120
121
116
112
108
109
109
108
106
106
105
101
100
98
95
95
95
96
90
90
90
88
84
78
78
78
78
78
77
75
73
73
72
72
72
72
71
71
68
68
67
67
67
67
67
67
64
64
64
65
62
62
60
60
60
60
60
60
59
59
57
57
57
57
57
57
57
57
57
53
51
51
51
50
48
47
47
38
38
29
26
26
25
25
24
24
26
26
25
25
26
26
27
27
27
28
28
28
27
27
28
25
25
25
29
29
29
29
29
29
28
28
28
28
28
28
28
28
28
28
28
30
28
28
28
28
26
26
25
25
25
25
25
25
25
25
25
24
24
24
24
24
24
24
21
21
21
21
21
21
21
21
21
21
21
21
20
20
20
20
20
20
20
20
20
20
20
20
20
18
18
18
18
19
19
19
19
18
17
17
17
17
18
18
18
18
18
18
19
19
19
19
19
19
19
19
19
19
19
19
19
19
19
19
19
19
19
19
17
17
17
16
15
15
15
15
15
15
15
15
14
14
14
14
14
14
14
14
14
14
14
14
14
14
14
12
12
12
12
12
12
12
12
12
12
12
12
12
12
12
12
12
12
12
12
11
11
11
11
11
11
11
11
11
11
11
11
11
11
11
11
11
11
11
11
11
10
10
10
10
10
10
10
9
9
9
9
7
7
7
7
8
8
8
8
9
7
7
7
7
7
5
5
5
5
5
6
8
9
9
9
8
8
8
7
7
7
7
7
7
7
7
7
7
7
7
7
8
8
7
7
7
7
7
7
7
7
7
7
7
8
8
8
8
8
8
8
8
8
8
8
8
8
8
8
8
8
8
8
8
8
8
7
7
7
7
7
7
7
7
7
7
7
7
7
7
7
7
7
7
7
7
7
7
7
7
7
7
7
7
7
7
7
7
7
8
8
8
8
8
8
8
8
8
8
8
8
8
8
8
8
8
8
8
8
8
8
7
7
7
7
7
6
6
7
7
7
7
7
7
7
7
7
9
10
14
18
18
18
18
18
18
19
20
20
20
18
18
18
20
20
20
20
20
19
20
20
20
20
21
21
22
22
22
22
22
22
22
22
25
25
25
26
25
25
25
25
25
25
25
25
25
25
25
25
24
24
24
24
24
24
24
24
25
28
28
28
28
28
28
28
28
28
28
28
28
28
28
29
29
29
29
29
29
29
29
29
29
29
29
29
29
29
29
29
29
29
29
29
29
28
28
28
28
28
30
30
30
30
30
30
29
29
29
29
29
29
28
28
28
27
28
28
28
28
27
27
27
27
27
27
27
27
27
27
29
30
31
31
31
31
31
31
31
30
30
30
30
29
29
29
29
28
28
28
27
27
27
27
27
27
27
27
27
27
27
26
23
23
22
22
22
22
22
22
22
22
22
22
22
21
22
20
19
19
19
19
19
18
18
17
17
16
16
16
16
16
16
16
16
16
16
16
16
16
17
17
18
18
18
18
18
17
17
18
18
18
18
19
18
18
18
18
17
17
16
16
16
16
16
16
16
16
16
16
15
16
16
16
16
16
16
16
16
16
16
16
16
16
15
15
15
15
15
15
13
13
13
13
14
14
14
14
14
14
14
14
14
14
14
14
14
14
14
13
14
14
14
14
14
14
13
13
12
12
12
12
12
13
13
14
14
14
14
14
13
13
13
12
12
12
12
13
13
13
13
13
13
13
14
14
14
14
14
13
13
13
13
13
13
13
13
13
13
13
13
13
13
13
13
14
14
14
14
14
15
15
15
15
14
14
14
14
14
14
14
14
14
14
14
13
13
13
15
15
16
16
16
16
16
16
16
17
17
17
17
16
16
16
15
15
15
15
15
15
16
16
16
16
16
16
16
16
16
16
16
16
16
16
16
16
17
17
17
17
17
17
17
17
18
19
20
19
19
19
19
19
20
20
20
20
20
19
19
19
20
20
20
20
21
22
23
23
23
23
23
23
23
22
22
22
22
22
22
22
21
21
21
21
21
21
21
21
21
21
21
21
21
21
21
21
21
21
21
21
21
21
20
20
20
21
25
25
25
25
25
24
24
24
24
24
23
23
23
21
21
21
20
20
20
20
20
20
20
20
20
19
19
19
19
19
19
19
19
18
18
17
17
17
16
16
16
16
15
15
15
15
15
13
13
13
13
13
12
12
12
12
12
12
12
12
12
12
12
12
11
11
11
11
11
10
10
10
10
10
10
10
10
10
10
10
10
10
10
10
10
10
10
10
10
8
7
7
7
5
5
5
5
5
6
5
5
4
4
4
4
4
4
4
4
4
4
7
8
9
15
16
17
18
18
18
18
18
18
18
18
18
18
18
18
18
19
19
19
19
19
19
19
19
19
19
19
19
19
19
19
19
19
19
19
19
19
19
19
19
19
19
19
19
19
19
19
19
19
19
19
19
19
19
20
21
21
21
21
21
21
21
21
21
21
21
21
21
21
21
21
21
21
21
22
22
22
22
22
22
22
22
21
21
21
21
20
20
20
20
20
21
21
21
21
21
21
21
21
21
21
21
21
21
22
24
24
24
23
23
23
22
22
22
22
22
22
22
24
25
26
25
25
25
24
23
23
23
23
23
21
20
20
18
20
20
20
21
21
23
23
23
23
23
24
24
24
24
24
24
24
25
25
25
25
25
25
25
25
24
24
24
24
23
23
23
23
22
22
21
21
21
21
21
21
21
19
19
19
19
19
20
21
21
21
23
23
23
23
23
23
23
23
24
26
26
26
26
25
25
25
26
26
26
26
26
27
27
27
27
27
28
29
29
31
31
32
32
33
33
33
34
35
35
35
35
35
35
35
36
44
56
59
62
65
65
65
66
65
65
65
64
64
63
63
63
63
63
63
63
63
63
63
62
62
63
63
63
63
63
64
64
62
62
63
63
65
67
67
67
68
69
69
69
69
67
68
70
72
76
80
80
83
83
82
83
84
84
84
84
84
84
84
84
83
83
83
83
83
83
83
83
83
83
83
83
83
83
83
83
83
83
82
82
82
82
83
84
84
84
87
88
88
87
88
88
87
87
86
86
86
86
86
87
87
87
87
87
87
86
86
80
77
77
74
73
74
72
72
73
72
71
70
69
69
67
67
66
66
65
65
65
65
65
66
66
69
69
68
69
70
70
70
69
69
69
69
69
69
69
68
68
68
68
68
68
68
67
67
67
67
67
65
64
64
64
63
63
65
65
65
64
63
62
62
62
62
61
56
55
54
52
52
52
53
53
53
52
49
49
49
49
50
50
49
52
51
50
49
48
48
47
43
43
41
41
41
41
41
41
41
39
38
38
38
39
39
38
38
38
38
38
39
40
40
40
40
40
39
38
38
38
39
39
39
40
40
41
42
40
41
41
41
41
41
41
41
41
41
41
42
42
41
42
43
42
41
39
39
39
40
40
41
39
39
39
39
38
38
37
37
38
38
38
39
39
39
39
39
39
39
39
40
38
38
38
38
37
37
37
37
37
37
37
37
37
37
39
41
41
47
52
53
57
56
57
58
58
58
59
61
61
61
61
62
63
64
62
62
62
62
62
62
62
61
60
59
59
60
59
60
61
62
63
63
63
62
61
65
65
65
64
64
63
63
62
62
62
62
62
61
61
61
61
61
60
59
59
59
59
59
59
59
59
59
58
58
58
58
57
56
56
57
56
56
58
58
58
58
58
58
58
58
58
58
58
58
57
57
57
58
58
57
57
57
57
57
57
57
57
59
59
58
60
60
58
62
62
64
64
65
66
69
70
71
72
71
71
71
71
72
72
73
73
73
72
70
68
68
72
73
73
75
75
74
74
74
73
73
75
74
74
73
73
72
72
70
67
68
68
68
68
68
69
67
67
68
69
70
68
68
68
68
68
68
72
72
84
86
88
88
88
88
88
88
88
89
89
89
89
89
87
87
87
87
87
87
87
87
87
87
87
87
87
88
88
88
88
88
89
89
89
89
93
93
92
92
93
93
93
93
93
96
95
95
96
95
98
98
97
97
97
97
95
93
88
87
87
87
85
85
85
88
88
87
87
87
87
87
84
84
84
86
88
88
88
88
88
86
85
85
85
86
84
83
79
79
79
78
76
76
76
75
73
73
72
72
72
72
71
71
71
70
70
68
65
65
66
66
65
66
65
65
66
66
66
66
69
70
71
71
70
69
69
69
69
69
69
69
68
68
66
66
66
66
65
63
62
62
65
65
66
72
72
72
72
75
75
72
72
72
72
72
72
72
72
72
72
72
72
73
74
79
83
83
91
94
98
98
96
97
98
99
100
100
99
102
99
97
96
96
97
101
104
116
117
117
116
114
115
120
120
120
119
114
114
114
116
115
115
118
119
119
118
117
117
117
117
115
115
114
114
114
126
128
138
143
143
144
144
144
147
147
147
147
148
147
149
150
151
151
150
149
148
148
148
149
149
149
149
149
149
149
149
149
147
147
147
147
147
147
147
147
146
145
145
145
145
145
146
146
145
146
149
149
149
148
144
145
144
145
147
148
147
146
145
145
145
145
143
143
147
148
147
152
150
159
161
161
169
169
169
169
178
180
188
189
189
183
183
181
181
181
181
182
183
183
183
183
183
182
182
182
182
182
182
182
182
182
184
183
185
183
181
189
190
200
209
210
212
211
211
209
211
214
212
218
222
226
239
245
244
239
240
243
259
261
260
261
259
262
262
262
261
259
259
257
260
267
267
284
293
292
291
291
287
283
282
282
280
280
280
279
279
278
278
279
279
279
278
278
278
278
278
278
275
275
274
273
270
270
270
268
267
264
263
263
263
261
258
258
258
255
255
254
254
247
247
246
248
246
246
247
247
247
248
248
247
247
247
247
247
246
241
236
232
231
231
232
229
227
228
228
228
224
225
229
231
227
233
233
233
232
228
227
227
229
227
223
226
230
225
222
218
216
217
218
217
216
216
218
206
198
202
200
231
234
230
227
230
235
233
230
229
230
232
234
234
234
234
234
234
232
320
320
324
326
317
317
316
316
316
316
315
317
316
317
316
315
313
305
302
301
301
302
302
301
301
301
297
298
294
295
296
298
299
298
299
299
296
293
308
308
312
314
313
312
312
312
312
312
312
312
311
304
304
303
302
301
301
300
299
298
298
296
296
296
296
296
296
295
296
297
296
296
293
293
288
288
288
288
288
289
290
286
289
297
300
306
306
306
314
320
323
324
324
326
322
322
319
323
330
335
354
360
369
377
373
370
374
388
394
405
405
404
404
403
411
411
412
413
412
412
411
410
397
396
397
382
377
372
370
371
369
370
369
369
368
368
364
359
359
359
363
363
366
364
366
358
353
351
352
354
356
356
357
357
354
342
339
339
338
336
336
340
359
360
386
401
403
402
401
400
399
402
407
399
397
399
406
408
415
415
412
406
411
410
412
417
427
419
424
427
429
426
428
434
419
419
419
418
411
411
412
409
409
409
409
409
401
392
391
389
386
385
383
377
376
374
374
374
374
374
371
369
368
351
351
351
351
351
349
349
347
344
344
343
335
335
333
333
333
332
330
324
323
317
318
321
328
337
344
352
358
360
359
358
353
348
346
344
340
338
335
334
332
332
329
329
329
328
328
326
322
317
314
313
307
305
303
310
317
322
314
318
318
317
311
311
309
309
323
336
352
362
358
358
360
370
359
364
363
358
349
359
365
373
370
361
359
362
361
362
368
367
369
360
360
359
360
360
360
358
359
354
355
356
348
345
344
343
346
344
344
343
342
337
336
335
331
330
329
322
322
322
319
318
316
323
323
321
319
318
318
317
317
320
323
327
325
307
308
312
317
320
321
318
316
317
313
314
312
327
344
342
343
341
334
333
336
334
338
340
343
346
358
357
360
376
378
379
375
380
378
381
372
379
378
379
387
386
391
392
393
387
387
385
385
385
385
386
385
383
383
383
382
377
377
375
361
362
358
357
359
359
360
360
360
355
355
358
354
360
362
370
364
366
362
362
361
360
362
359
359
358
348
346
346
345
341
330
329
329
329
321
319
319
317
317
317
317
316
316
315
316
316
316
315
307
308
306
304
306
305
299
291
282
282
277
281
284
283
284
281
276
271
268
267
266
261
260
256
252
252
252
251
249
249
251
250
251
249
245
244
245
242
239
240
240
233
233
233
232
227
221
218
217
217
215
217
214
213
213
208
211
210
223
232
234
233
232
231
233
234
236
242
247
250
257
257
262
262
257
259
257
261
252
260
265
261
261
260
257
257
257
258
258
258
257
252
252
251
252
250
245
244
240
240
238
240
242
242
244
240
236
236
236
237
229
228
230
230
229
229
227
223
222
222
222
221
221
221
221
221
222
223
222
211
209
216
218
218
218
223
233
232
231
231
231
231
231
223
223
223
221
220
218
217
217
216
212
208
209
209
208
206
206
206
198
196
197
199
197
196
196
185
184
184
184
184
181
182
181
181
180
178
166
152
133
129
117
111
110
110
111
115
121
126
127
128
125
121
121
121
122
123
123
124
129
129
129
128
128
128
128
131
138
136
132
141
141
143
144
145
145
144
140
137
138
138
138
138
138
140
141
140
140
141
142
142
142
142
142
140
140
140
140
140
140
137
137
135
134
133
133
133
132
132
130
126
126
125
125
126
126
123
123
123
121
121
120
118
118
118
118
115
116
116
116
121
121
121
121
122
122
120
119
120
121
120
118
117
116
116
116
116
116
116
115
115
115
115
115
115
115
116
115
114
118
140
142
146
146
150
145
145
148
146
147
147
147
147
144
144
145
146
145
145
145
143
143
142
139
138
137
125
122
121
122
122
128
131
129
127
129
130
129
129
128
128
128
127
128
123
123
121
121
123
123
123
123
123
123
123
123
123
125
125
125
124
123
122
120
119
118
118
115
116
116
118
118
127
129
133
135
139
136
136
135
135
135
135
136
137
139
141
141
139
140
140
140
140
140
139
138
138
138
138
138
138
138
138
138
138
137
136
134
131
129
129
129
129
128
128
128
128
129
128
128
128
127
127
125
125
124
123
121
117
116
116
116
116
116
116
115
115
115
110
109
107
105
104
104
103
106
106
106
106
104
103
104
101
101
101
101
99
99
99
100
100
99
98
98
96
95
95
95
92
92
93
92
92
91
91
90
89
87
86
85
86
82
82
84
86
89
88
88
88
88
89
92
93
95
95
95
93
91
92
85
77
75
76
75
73
72
72
72
74
77
79
80
80
75
74
73
77
77
86
97
102
106
118
117
117
117
115
115
115
113
113
113
113
113
113
114
114
114
114
114
114
114
114
112
111
110
110
110
109
109
108
108
108
107
107
106
106
106
106
106
106
106
104
104
104
106
109
110
110
110
115
118
118
119
118
118
118
118
119
119
119
120
120
120
120
120
120
120
120
120
120
120
120
120
119
118
118
117
116
117
117
117
117
114
114
114
114
111
111
111
110
110
108
108
104
104
104
104
104
104
104
104
103
103
102
102
102
102
102
102
100
98
98
98
98
94
94
92
92
92
91
90
90
89
89
89
88
88
87
85
85
84
84
82
84
80
79
80
83
83
82
82
84
94
97
101
101
99
95
123
120
127
128
127
130
135
137
157
200
211
214
216
217
217
218
218
217
218
218
218
218
218
218
218
218
217
216
216
216
214
213
213
212
213
210
210
210
210
210
210
210
210
209
209
209
209
209
209
209
210
210
210
207
207
209
208
207
206
205
204
206
209
209
209
208
208
209
208
208
207
206
206
205
206
209
209
209
209
209
209
209
209
209
208
208
208
206
206
206
205
205
205
205
205
205
205
205
204
204
203
203
204
202
195
196
194
189
184
183
185
185
190
190
191
189
192
189
189
189
185
183
181
169
169
174
171
173
163
161
158
158
151
149
145
144
144
145
145
141
141
139
133
131
130
127
127
128
124
131
131
138
134
137
141
141
147
147
149
151
150
151
150
161
162
160
161
154
153
147
147
142
142
140
138
132
131
130
129
129
129
129
125
126
140
140
140
145
145
167
169
169
171
171
170
169
167
166
166
167
167
167
167
166
167
169
167
169
169
169
167
166
166
166
166
166
165
163
163
162
162
162
162
163
162
162
162
162
162
162
162
162
162
162
162
162
161
160
160
160
159
156
156
155
155
155
154
152
151
149
149
147
147
147
147
147
147
147
147
147
147
146
146
146
146
146
145
145
145
145
145
144
144
141
141
141
139
138
138
138
138
138
138
137
136
136
135
133
133
133
133
131
131
129
129
129
128
120
120
118
112
111
106
106
106
106
105
104
101
90
89
87
70
69
68
68
65
64
64
64
62
63
59
56
56
53
53
52
52
53
50
56
56
56
55
52
52
52
51
49
49
47
46
46
46
49
49
50
50
47
47
47
45
46
46
48
48
49
48
46
46
46
46
45
44
44
41
41
41
41
41
39
38
38
37
36
36
39
40
42
42
42
41
41
41
42
42
41
40
40
39
39
38
40
40
40
39
39
40
39
39
40
40
41
41
41
41
40
40
40
40
40
40
40
40
40
40
39
39
39
39
39
39
39
39
38
38
38
38
36
35
35
35
35
35
35
35
35
34
35
33
31
31
30
30
28
26
25
24
23
20
19
19
20
20
20
20
20
20
20
20
20
20
20
20
20
19
19
19
19
19
19
20
20
20
20
20
20
20
20
20
20
20
20
19
19
18
18
17
17
17
17
17
16
16
16
16
16
16
16
16
16
16
16
15
12
12
13
13
13
13
13
13
13
13
13
13
13
12
12
11
11
11
11
11
11
11
11
11
11
11
11
11
11
10
10
10
10
9
9
8
8
8
8
8
9
9
9
9
9
9
9
9
9
9
9
9
9
9
9
9
9
9
9
9
9
9
10
10
10
10
10
9
9
9
9
9
10
9
9
9
9
9
9
9
9
9
9
9
9
9
9
9
9
9
7
7
6
6
7
8
11
11
12
12
12
12
12
12
12
12
12
12
12
12
12
12
12
12
12
12
12
12
12
12
12
12
12
12
12
12
12
12
12
12
12
12
12
12
12
12
13
13
14
14
14
14
14
13
13
13
14
14
14
14
13
13
13
13
13
13
15
16
16
16
16
16
16
17
17
18
18
19
19
19
19
18
18
18
18
18
17
17
17
17
17
17
17
17
17
17
17
17
17
17
17
17
17
17
17
17
17
17
17
17
17
17
17
17
17
17
18
18
18
18
18
18
18
18
18
18
19
19
19
19
18
17
17
18
18
18
18
17
17
17
17
16
16
16
16
16
16
16
16
16
15
15
15
15
15
15
15
15
15
15
15
15
15
15
15
15
15
15
15
16
16
16
16
16
16
16
16
16
16
16
16
16
18
18
16
16
16
17
16
16
16
16
16
16
16
16
16
16
15
15
15
15
15
15
15
15
15
14
14
14
14
13
13
13
13
13
13
14
14
14
14
13
13
13
13
13
13
14
13
12
12
12
12
12
12
12
12
12
12
12
12
12
12
11
11
11
11
12
12
12
12
12
12
12
12
12
12
12
12
12
12
17
17
17
19
20
20
21
23
23
24
22
21
21
21
21
21
21
20
20
20
21
21
21
21
20
20
20
20
20
20
21
20
20
20
21
21
21
21
21
21
21
21
23
23
23
23
23
24
24
24
24
23
23
24
24
24
24
24
24
24
24
24
24
24
24
24
25
26
26
26
28
28
27
27
28
28
29
29
29
30
30
30
30
30
30
30
39
43
46
48
50
52
52
52
52
54
56
56
53
53
55
57
57
57
58
58
58
58
58
58
58
60
60
60
60
57
56
56
57
57
57
57
57
57
57
56
56
57
56
56
54
54
55
55
55
55
55
55
55
55
55
55
55
54
54
54
54
54
54
54
54
54
54
53
53
53
53
53
53
53
53
52
52
52
51
51
51
51
51
51
51
51
51
51
51
51
51
50
50
51
52
51
50
50
51
51
50
50
49
49
49
49
49
49
50
50
50
50
50
50
49
49
49
49
48
47
47
47
46
42
42
42
39
39
38
38
36
35
33
33
32
32
30
30
29
25
25
25
22
20
19
19
19
19
19
19
19
19
18
19
21
21
21
21
21
22
23
21
21
20
20
20
20
20
20
20
21
22
23
25
30
34
36
37
39
40
40
40
40
40
40
42
44
44
56
66
77
79
85
106
142
159
165
166
167
167
167
167
167
168
168
169
169
170
171
173
174
174
177
179
184
195
197
219
220
222
222
222
224
224
224
224
224
224
224
224
224
224
224
224
225
226
226
226
226
226
226
226
226
226
226
226
226
226
226
226
226
226
226
225
224
224
224
223
223
223
223
223
222
222
222
222
222
222
221
222
221
221
222
222
223
222
220
220
222
222
222
231
232
230
230
228
226
226
226
226
226
226
226
223
221
221
219
218
218
217
214
213
213
213
209
209
208
208
205
204
203
203
201
202
200
202
202
208
218
215
216
258
260
266
276
276
274
273
266
266
266
267
267
264
264
263
260
260
259
259
258
258
259
260
263
259
261
260
261
260
258
256
256
277
281
295
302
300
293
292
294
297
303
306
306
301
294
295
294
291
287
284
279
283
289
289
286
285
290
286
287
287
285
268
265
263
264
265
268
268
268
267
267
270
271
289
289
290
290
289
288
288
288
288
288
286
288
288
288
288
287
287
287
287
285
285
285
285
285
285
285
284
283
282
280
279
282
282
283
290
291
291
291
289
285
285
284
282
274
273
274
274
273
272
273
272
272
269
268
268
267
267
268
268
268
268
261
259
255
244
243
241
241
240
240
238
233
232
230
229
229
227
223
223
223
223
222
221
218
215
214
213
215
216
212
213
215
215
208
206
204
196
195
188
183
185
184
183
183
183
183
177
176
172
171
171
170
168
168
168
166
163
160
160
158
158
158
158
158
157
156
156
155
154
142
123
123
121
121
118
117
115
111
109
109
110
113
113
117
117
117
117
115
110
109
106
98
86
86
87
88
87
88
89
89
90
91
91
92
95
94
96
98
101
101
97
96
98
96
98
98
99
98
97
94
94
95
96
96
96
95
95
95
104
106
110
114
114
116
116
116
116
111
111
109
109
109
111
111
109
109
110
108
108
109
109
110
115
113
113
112
112
112
111
111
111
111
111
110
110
109
108
108
108
108
108
108
108
106
107
110
114
117
117
118
120
119
120
121
120
120
120
121
121
120
121
123
122
122
119
118
116
115
116
116
118
119
119
119
118
116
116
116
116
116
116
116
117
117
117
116
119
119
118
118
118
118
118
116
118
118
119
119
119
118
118
118
118
117
117
118
119
117
115
115
117
115
113
105
103
102
103
105
108
108
108
108
108
109
109
108
108
109
112
112
113
114
113
114
113
112
112
113
116
114
116
116
117
114
113
117
117
116
117
117
117
118
119
124
144
145
150
149
151
150
150
150
151
151
151
149
148
147
145
144
143
143
143
137
136
131
131
128
128
128
128
127
126
126
126
126
126
125
125
125
125
125
124
124
118
116
116
116
116
116
115
112
113
113
113
111
111
111
109
109
109
110
110
110
111
111
111
111
111
110
109
109
109
108
107
107
107
106
107
107
107
108
108
109
110
111
108
104
105
106
110
110
110
109
109
113
111
113
113
113
112
116
112
115
115
114
112
111
110
113
115
114
116
122
124
122
130
129
129
135
135
135
134
132
127
125
125
124
124
124
124
123
122
122
122
121
121
114
110
110
110
108
100
103
106
108
110
110
108
114
113
114
118
118
118
124
127
127
127
128
129
130
130
130
130
130
131
128
128
128
127
127
127
127
127
127
127
127
127
127
127
124
124
124
125
126
126
126
126
126
125
125
125
125
125
125
125
125
125
125
126
125
125
125
121
121
118
118
119
119
118
117
117
117
117
116
116
112
112
112
111
110
111
111
111
111
110
110
110
110
109
108
108
108
107
106
106
106
103
103
103
103
102
102
102
101
98
98
95
89
89
87
85
85
84
83
77
75
75
75
75
72
71
71
69
64
63
63
62
62
61
60
57
53
53
53
53
53
53
51
51
51
51
66
65
66
64
65
63
61
56
56
55
55
54
51
48
43
42
41
41
43
45
45
43
45
45
46
46
46
48
51
59
62
65
64
63
64
65
65
64
64
64
64
65
65
65
65
64
64
64
66
66
66
66
68
68
68
68
68
68
69
70
75
76
78
76
76
77
79
78
77
77
77
77
77
77
77
77
77
78
76
77
77
81
81
83
83
82
82
83
83
84
84
84
84
84
84
84
84
84
84
84
84
85
86
87
87
89
88
88
88
88
88
88
88
88
88
88
87
84
83
84
86
86
86
86
87
89
91
91
92
92
92
91
91
90
89
88
87
87
87
87
82
82
82
77
77
78
79
80
80
81
81
81
81
82
84
84
84
84
82
82
82
79
79
79
79
77
77
77
76
75
76
75
75
76
76
76
76
75
75
75
75
75
74
74
75
75
72
72
73
73
72
72
72
72
72
72
72
72
72
72
72
72
72
72
72
73
72
74
75
73
73
73
72
72
72
72
72
65
65
61
61
61
61
61
61
61
60
59
59
59
62
62
62
62
63
64
62
62
63
64
64
64
64
64
65
66
62
62
63
65
65
69
71
71
71
72
72
72
73
73
73
75
76
75
74
73
73
74
77
79
82
83
83
84
102
105
109
109
109
109
109
109
109
109
109
109
107
107
107
108
110
111
110
112
112
113
113
114
114
114
114
114
114
114
112
113
113
112
112
112
113
113
113
112
109
109
108
108
108
108
108
102
99
97
97
97
98
96
96
97
97
97
97
96
95
95
96
96
96
96
96
95
95
95
93
93
92
91
90
90
90
91
91
92
92
91
90
89
88
88
88
88
88
88
88
89
89
89
88
88
88
88
88
87
86
86
85
85
83
85
86
82
79
79
79
79
79
79
79
80
80
80
80
79
78
78
78
77
78
70
68
66
67
68
71
63
62
64
65
66
66
66
66
66
67
67
68
68
67
67
67
66
66
66
66
65
65
65
64
64
64
64
64
65
60
61
61
61
61
61
61
61
61
59
59
59
58
58
55
53
53
53
51
49
46
45
44
44
44
44
44
44
44
44
44
44
44
44
44
44
44
44
43
43
43
43
43
42
42
42
42
42
42
41
41
41
41
41
40
40
39
39
39
39
39
39
39
38
38
37
37
36
36
35
35
31
31
30
30
30
30
30
30
30
30
30
30
30
30
29
28
27
26
26
24
21
17
17
13
12
8
0
0
0
0
0
0
0
0
0
0
0
0
0
0
0
0
0
0
0
0
0
0
0
0
0
0
0
0
0
0
0
0
0
0
0
0
0
0
0
0
0
0
0
0
0
0
0
0
0
0
0
0
0
0
0
0
0
0
0
0
0
0
0
0
0
0
0
0
0
0
0
0
0
0
0
0
0
0
0
0
0
0
0
0
0
0
0
0
0
0
0
0
0
0
0
0
0
0
0
0
0
0
0
0
0
0
0
0
0
0
0
0
0
0
0
0
0
0
0
0
0
0
0
0
0
0
0
0
0
0
0
0
0
0
0
0
0
0
0
0
0
0
0
0
0
0
0
0
0
0
0
0
0
0
0
0
0
0
0
0
0
0
0
0
0
0
0
0
0
0
0
0
0
0
0
0
0
0
0
0
0
0
0
0
0
0
0
0
0
0
0
0
0
0
0
0
0
0
0
0
0
0
0
0
0
0
0
0
0
0
0
0
0
0
0
0
0
0
0
0
0
0
0
0
0
0
0
0
0
0
0
0
1
1
1
1
1
1
1
1
1
1
1
1
1
1
1
1
1
1
1
1
1
1
1
1
1
1
1
1
1
1
1
1
1
1
1
1
1
1
1
1
1
1
1
1
1
1
1
1
1
1
1
1
1
1
1
1
1
1
1
1
1
1
1
1
1
1
1
1
1
1
1
1
1
1
1
1
1
1
1
1
1
1
1
1
1
1
1
1
1
1
1
1
1
1
1
1
1
1
1
1
1
1
1
1
1
1
1
1
1
1
1
1
1
1
1
1
1
1
1
1
1
1
1
1
1
1
1
1
1
1
1
1
1
1
1
1
1
1
1
1
1
1
1
1
1
1
1
1
1
1
1
1
0
0
0
0
0
0
0
0
0
0
0
0
0
0
0
0
0
0
0
0
0
0
0
0
0
0
0
0
0
0
0
0
0
0
0
0
0
0
0
0
0
0
0
0
0
0
0
0
0
0
0
0
0
0
0
0
0
0
0
0
0
0
0
0
0
0
0
0
0
0
0
0
0
0
0
0
0
0
0
0
0
0
0
0
0
0
0
0
0
0
0
0
0
0
0
0
0
0
0
0
0
0
0
0
0
0
0
0
0
0
0
0
0
0
0
0
0
0
0
0
0
0
0
0
0
0
0
0
0
0
0
0
0
0
0
0
0
0
0
0
0
0
0
0
0
0
0
0
0
0
0
0
0
0
0
0
0
0
0
0
0
0
0
0
0
0
0
0
0
0
0
0
0
0
0
0
0
0
0
0
0
0
0
0
0
0
0
0
0
0
0
0
0
0
0
0
0
0
0
0
0
0
0
0
0
0
0
0
0
0
0
0
0
0
0
0
0
0
0
0
0
0
0
0
0
0
0
0
0
0
0
0
0
0
0
0
0
0
0
0
0
0
0
0
0
0
0
0
0
0
0
0
0
0
0
0
0
0
0
0
0
0
0
0
0
0
0
0
0
0
0
0
0
0
0
0
0
0
0
0
0
0
0
0
0
0
0
0
0
0
0
0
0
0
0
0
0
0
0
0
0
0
0
0
0
0
0
0
0
0
0
0
0
0
0
0
0
0
0
0
0
0
0
0
0
0
0
0
0
0
0
0
0
0
0
0
0
0
0
0
0
0
0
0
0
0
0
0
0
0
0
0
0
0
0
0
0
0
0
0
0
0
0
0
0
0
0
0
0
0
0
0
0
0
0
0
0
0
0
0
0
0
0
0
0
0
0
0
0
0
0
0
0
0
0
0
0
0
0
0
0
0
0
0
0
0
0
0
0
0
0
0
0
0
0
0
0
0
0
0
0
0
0
0
0
0
0
0
0
0
0
0
0
0
0
0
0
0
0
0
0
0
0
0
0
0
0
0
0
0
0
0
0
0
0
0
0
0
0
0
0
0
0
0
0
0
0
0
0
0
0
0
0
0
0
0
0
0
0
0
0
0
0
0
0
0
0
0
0
0
0
0
0
1
1
2
2
2
2
2
2
2
2
2
2
2
2
2
2
2
2
3
3
3
3
3
3
3
3
3
3
3
3
3
3
3
3
3
3
3
3
3
3
3
3
3
3
3
3
3
3
3
3
3
3
3
3
3
3
3
3
3
3
3
3
3
3
3
3
3
3
3
3
3
3
4
4
4
4
4
4
4
4
4
4
5
5
5
5
5
5
5
5
5
5
5
5
5
5
5
5
5
5
5
5
5
5
5
5
6
6
7
7
7
7
7
7
7
7
8
8
8
8
8
8
8
8
8
8
8
8
8
8
8
8
8
8
8
8
8
7
6
6
6
6
6
6
6
6
6
6
6
6
6
6
6
6
6
6
6
6
6
6
6
6
6
6
5
5
5
5
5
5
5
5
5
5
5
5
5
5
5
5
5
5
5
5
5
5
5
5
5
4
4
4
4
4
4
4
4
4
4
4
4
4
4
4
3
3
3
3
3
3
3
3
3
3
3
3
3
3
3
3
3
3
3
3
3
3
3
3
3
3
3
3
4
5
5
5
5
5
4
4
4
4
4
4
4
4
4
4
4
3
3
3
3
3
3
3
3
3
3
4
4
4
4
4
4
4
4
4
4
4
4
4
4
4
4
4
4
4
4
4
5
5
5
5
5
5
5
5
5
5
5
5
5
5
5
5
5
5
5
5
5
4
4
4
5
5
5
5
5
5
5
5
5
5
5
5
5
5
5
5
5
5
5
5
5
5
5
5
5
6
6
6
6
6
6
6
6
6
6
6
7
7
7
6
6
4
4
4
4
4
4
4
4
4
4
4
4
4
4
4
4
4
4
4
4
4
4
4
4
4
4
4
4
4
4
4
4
4
4
4
4
4
4
4
4
4
4
4
4
4
4
4
4
4
4
3
3
3
3
3
3
3
3
3
3
3
3
3
3
1
1
1
1
1
1
1
1
1
1
1
1
1
1
1
1
1
1
1
1
0
0
0
0
0
0
0
0
0
0
0
0
0
0
0
0
0
0
0
0
0
0
0
0
0
0
0
0
0
0
0
0
0
0
0
0
0
0
0
0
0
0
0
0
0
0
0
0
0
0
0
0
0
0
0
0
0
0
0
0
0
0
0
0
0
0
0
0
0
0
0
0
0
0
0
0
0
0
0
0
0
0
0
0
0
0
0
0
0
0
0
0
0
0
0
0
0
0
0
0
0
0
0
0
0
0
0
0
0
0
0
0
0
0
0
0
0
0
0
0
0
0
0
0
0
0
0
0
0
0
0
0
0
0
0
0
0
0
0
0
0
0
0
0
0
0
0
0
0
0
0
0
0
0
0
0
0
0
0
0
0
0
0
0
0
0
0
0
0
0
0
0
0
0
0
0
0
0
0
0
0
0
0
0
0
0
0
0
0
0
0
0
0
0
0
0
0
0
0
0
0
0
0
0
0
0
0
0
0
0
0
0
0
0
0
0
0
0
0
0
0
0
0
0
0
0
0
0
0
0
0
0
0
0
0
0
0
0
0
0
0
0
0
0
0
0
0
0
0
0
0
0
0
0
0
0
0
0
0
0
0
1
1
1
1
1
1
1
1
1
1
1
1
1
1
1
1
1
1
1
1
1
1
1
1
1
1
1
1
1
1
1
1
1
1
1
1
1
1
1
1
1
1
1
1
1
1
1
1
1
1
1
0
0
0
0
0
0
0
0
0
0
0
0
0
0
0
0
0
0
0
0
0
0
0
0
0
0
0
0
0
0
0
0
0
0
0
0
0
0
0
0
0
0
0
0
0
0
0
0
0
0
0
0
0
0
0
0
0
0
0
0
0
0
0
0
0
0
0
0
0
0
0
0
0
0
0
0
0
0
0
0
0
0
0
0
0
0
0
0
0
0
0
0
0
0
0
0
0
0
0
0
0
0
0
0
0
0
0
0
0
0
0
0
0
0
0
0
0
0
0
0
0
0
0
0
0
0
0
0
0
0
0
0
0
0
0
0
0
0
0
0
0
0
0
0
0
0
0
0
0
0
0
0
0
0
0
0
0
0
0
0
0
0
0
0
0
0
0
0
0
0
0
0
0
0
0
0
0
0
0
0
0
0
0
0
0
0
0
0
0
0
0
0
0
0
0
0
0
0
0
0
0
0
0
0
0
0
0
0
0
0
0
0
0
0
0
0
0
0
0
0
0
0
0
0
0
0
0
0
0
0
0
0
0
0
0
0
0
0
0
0
0
0
0
0
0
0
0
0
0
0
0
0
0
0
0
0
0
0
0
0
0
0
0
0
0
0
0
0
0
0
0
0
0
0
0
0
0
0
0
0
0
0
0
0
0
0
0
0
0
0
0
0
0
0
0
0
0
0
0
0
0
0
0
0
0
0
0
0
0
0
0
0
0
0
0
0
0
0
0
0
0
0
0
0
0
0
0
0
0
0
0
0
0
0
0
0
0
0
0
0
0
0
0
0
0
0
0
0
0
0
0
0
0
0
0
0
0
0
0
0
0
0
0
0
0
0
0
0
0
0
0
0
0
0
0
0
0
0
0
0
0
0
0
0
0
0
0
0
0
0
0
0
0
0
0
0
0
0
0
0
0
0
0
0
0
0
0
0
0
0
0
0
0
0
0
0
0
0
0
0
0
0
0
0
0
0
0
0
0
0
0
0
0
0
0
0
0
0
0
0
0
0
0
0
0
0
0
0
0
0
0
0
0
0
0
0
0
0
0
0
0
0
0
0
0
0
0
0
0
0
0
0
0
0
0
0
0
0
0
0
0
0
0
0
0
0
0
0
0
0
0
0
0
0
0
0
0
0
0
0
0
0
0
0
0
0
0
0
0
0
0
0
0
0
0
0
0
0
0
0
0
0
0
0
0
0
0
0
0
0
0
0
0
0
0
0
0
0
0
0
0
0
0
0
0
0
0
0
0
0
0
0
0
0
0
0
0
0
0
0
0
0
0
0
0
0
0
0
0
0
0
0
0
0
0
0
0
0
0
0
0
0
0
0
0
0
0
0
0
0
0
0
0
0
0
0
0
0
0
0
0
0
0
0
0
0
0
0
0
0
0
0
0
0
0
0
0
0
0
0
0
0
0
0
0
0
0
0
0
0
0
0
0
0
0
0
0
0
0
0
0
0
0
0
0
0
0
0
0
0
0
0
0
0
0
0
0
0
0
0
0
0
0
0
0
0
0
0
0
0
0
0
0
0
0
0
0
0
0
0
0
0
0
0
0
0
0
0
0
0
0
0
0
0
0
0
0
0
0
0
0
0
0
0
0
0
0
0
0
0
0
0
0
0
0
0
0
0
0
0
0
0
0
0
0
0
0
0
0
0
0
0
0
0
0
0
0
0
0
0
0
0
0
0
0
0
0
0
0
0
0
0
0
0
0
0
0
0
0
0
0
0
0
0
0
0
0
0
0
0
0
0
0
0
0
0
0
0
0
0
0
0
0
0
0
0
0
0
0
0
0
0
0
0
0
0
0
0
0
0
0
0
0
0
0
0
0
0
0
0
0
0
0
0
0
0
0
0
0
0
0
0
0
0
0
0
0
0
0
0
0
0
0
0
0
0
0
0
0
0
0
0
0
0
0
0
0
0
0
1
1
1
1
1
1
1
1
1
1
1
1
1
1
1
1
1
2
2
2
2
3
3
3
3
3
3
3
3
3
3
3
3
3
3
3
3
3
3
3
3
3
3
3
3
3
3
3
3
3
3
3
3
3
3
3
3
3
3
3
3
3
3
3
3
3
3
3
3
3
3
3
3
3
3
3
3
3
3
3
3
3
3
3
3
3
3
3
3
3
3
3
3
3
3
3
3
3
3
3
3
3
3
3
3
3
3
3
4
3
3
3
3
3
3
3
3
3
3
3
4
4
4
4
4
4
4
4
3
3
3
3
3
3
3
3
3
3
3
3
3
3
3
3
4
4
4
4
4
4
4
4
4
4
4
4
4
4
4
4
4
3
3
3
3
3
4
4
6
6
6
6
6
6
6
6
6
6
6
6
7
7
7
7
7
7
7
7
7
7
7
7
7
7
7
7
7
7
7
7
7
7
7
7
7
7
7
7
7
7
7
7
7
7
7
7
7
7
7
7
7
7
7
7
7
7
7
7
7
7
7
7
7
6
6
6
6
6
7
7
7
7
7
7
7
7
7
7
7
7
7
7
7
7
7
7
7
7
7
9
9
9
10
11
11
11
11
11
11
11
11
11
11
12
12
13
13
13
12
12
12
12
11
11
11
12
12
12
12
12
12
12
13
13
13
13
13
13
12
12
12
12
12
12
12
12
12
12
12
12
12
12
12
12
12
12
12
11
11
11
12
12
12
12
12
11
11
11
11
11
11
11
11
11
11
11
11
10
10
10
10
10
10
10
10
10
10
10
10
10
10
10
10
10
10
10
10
11
11
11
12
12
12
12
12
12
11
11
11
11
11
11
11
11
11
12
12
13
14
14
15
15
15
19
19
19
19
19
19
19
19
19
20
21
22
22
25
30
30
30
30
30
31
32
33
34
35
36
38
39
39
38
42
43
42
42
42
42
42
42
44
45
46
47
49
54
58
59
58
58
58
63
67
85
95
113
114
114
115
115
115
115
115
115
115
116
116
116
116
116
116
116
116
116
116
116
115
115
115
117
118
118
118
118
118
118
118
118
118
118
120
121
121
123
123
123
123
123
123
123
123
124
124
126
127
137
136
136
137
138
140
147
147
149
148
151
151
153
157
157
157
156
161
163
163
163
163
163
163
162
163
163
163
163
162
163
162
160
161
161
161
160
159
159
159
159
159
160
159
158
155
152
152
153
153
167
167
170
168
168
167
170
169
169
169
169
168
168
168
168
167
167
166
158
156
153
152
150
147
137
138
138
138
139
135
133
133
133
130
128
128
127
126
126
126
126
123
122
122
121
119
114
111
108
106
105
103
102
102
102
101
101
101
99
97
95
92
87
74
74
72
72
72
71
70
70
69
68
67
67
67
67
66
66
66
66
65
62
62
62
60
61
61
60
58
56
55
55
55
55
55
55
55
54
53
53
53
52
48
49
49
48
48
48
48
46
46
46
46
44
44
44
44
44
44
43
43
43
43
43
43
43
43
43
43
41
39
37
37
37
37
37
37
34
32
31
29
28
19
12
10
10
8
8
8
8
8
7
7
5
5
5
5
6
6
6
6
6
5
5
5
5
4
5
5
5
5
5
5
5
5
5
5
4
4
4
4
4
4
4
4
4
4
4
4
4
4
4
4
4
3
4
4
4
4
4
4
4
4
4
4
4
4
4
4
4
4
4
2
2
2
2
2
2
2
2
2
2
2
2
2
2
2
2
2
2
2
2
2
2
2
2
2
2
2
2
2
2
2
2
2
2
2
3
3
3
3
3
3
3
5
6
6
8
9
10
11
12
12
12
12
12
15
15
15
15
15
15
15
15
15
15
15
15
15
15
15
15
15
15
15
15
15
15
15
15
15
15
15
15
15
15
15
15
15
15
15
15
15
15
15
15
15
15
15
15
15
15
14
14
13
13
13
13
13
13
13
13
13
13
13
13
13
13
13
13
13
13
13
13
13
13
13
13
13
13
13
13
13
13
13
13
13
13
13
13
13
13
13
13
13
13
13
13
10
9
9
8
10
10
10
9
9
9
9
9
9
9
9
9
9
9
9
8
8
8
8
8
8
8
8
8
8
8
8
8
8
8
8
8
8
8
8
7
7
7
7
7
7
6
6
5
5
5
5
5
5
5
4
4
3
3
3
3
3
4
4
4
4
4
5
6
8
8
8
8
8
9
9
10
10
10
11
11
11
11
11
11
11
11
11
12
12
12
12
12
11
11
11
11
11
11
12
12
12
12
12
12
12
12
12
12
12
12
12
12
12
12
12
12
12
12
12
12
12
12
12
12
12
12
12
13
13
13
13
13
13
13
13
13
13
13
13
13
13
13
13
13
13
13
13
13
13
13
13
13
13
13
13
13
13
13
11
11
11
11
11
11
11
11
11
11
11
11
11
11
11
11
11
11
10
9
9
9
10
10
10
10
10
11
11
11
11
11
11
10
10
10
9
8
8
8
8
8
8
8
8
7
7
7
7
7
7
7
7
7
7
7
7
7
7
7
7
7
7
7
7
7
7
7
7
7
7
7
7
7
7
7
6
6
6
6
5
5
5
5
4
3
3
3
3
3
3
3
2
2
2
2
2
2
2
2
2
2
2
2
2
2
2
2
2
2
2
2
2
2
2
2
2
2
2
2
1
1
1
1
1
1
1
1
1
1
1
1
1
1
1
0
0
0
0
0
0
0
0
0
0
0
0
0
0
0
0
0
0
0
0
0
0
0
0
0
0
0
0
0
0
0
0
0
0
0
0
0
0
0
0
0
0
0
0
0
0
0
0
0
0
0
0
0
0
0
0
0
0
0
0
0
0
0
0
0
0
0
0
0
0
0
0
0
0
0
0
0
0
0
0
0
0
0
0
0
0
0
0
0
0
0
0
0
0
1
1
2
2
2
2
2
2
2
2
2
2
2
2
2
2
2
2
2
2
2
2
2
2
2
2
2
2
2
2
2
2
3
3
3
3
3
3
3
3
3
3
3
3
3
3
3
3
3
3
3
3
4
4
4
4
4
4
4
4
4
4
4
4
4
4
4
4
4
4
4
4
4
4
4
6
6
8
8
8
8
8
8
8
8
8
8
8
8
8
8
8
8
8
8
8
8
8
8
8
8
8
8
8
8
8
8
8
7
7
8
7
7
7
7
7
7
7
7
7
7
7
7
7
7
7
7
8
8
8
8
8
8
8
9
9
9
9
9
9
9
9
9
9
9
9
9
9
9
10
10
10
10
10
10
10
10
10
10
10
10
10
10
10
10
10
10
10
10
10
10
10
10
10
10
10
10
10
10
10
10
9
9
9
9
9
8
8
8
8
7
8
8
8
9
9
9
8
8
8
8
8
8
8
8
7
7
6
6
6
6
6
6
6
6
6
6
6
6
6
6
6
7
7
7
8
8
8
8
8
8
8
8
8
8
8
8
8
8
8
8
8
8
8
10
10
10
10
10
10
11
11
11
11
11
11
11
11
11
11
11
11
11
11
11
11
11
11
10
9
9
9
9
9
9
9
9
9
9
9
9
9
9
9
9
9
9
8
7
6
6
6
6
6
6
6
6
6
6
6
6
6
6
6
6
6
6
6
6
6
5
5
5
5
5
5
5
5
5
5
5
5
5
5
5
5
5
5
5
5
5
5
5
5
5
5
5
5
5
5
5
5
5
4
4
4
4
4
4
4
4
4
3
3
3
3
3
3
3
3
3
3
3
3
3
3
3
3
3
3
3
3
3
3
3
3
3
3
3
3
3
3
3
3
3
3
3
3
3
3
3
3
4
4
4
4
4
4
4
4
3
3
3
3
3
3
2
2
2
2
2
2
2
2
2
2
2
2
2
3
3
3
3
3
3
3
2
2
2
2
2
2
2
2
2
2
2
2
2
2
2
2
2
2
2
2
2
2
2
2
2
2
2
2
2
2
2
2
2
2
2
2
2
2
2
2
2
2
2
2
2
2
2
2
2
2
2
2
2
2
2
2
2
2
2
2
2
1
1
1
1
1
1
1
1
1
1
1
1
1
1
1
1
1
1
1
1
1
1
1
1
1
1
1
1
1
1
1
1
1
1
1
1
1
1
1
1
1
1
1
1
1
1
1
1
1
1
1
1
1
1
1
1
1
1
1
1
1
1
1
1
1
1
1
0
0
0
0
0
0
0
0
0
0
0
0
0
0
0
0
0
0
0
0
0
0
0
0
0
0
0
0
0
0
0
0
0
0
0
0
0
0
0
0
0
0
0
0
0
0
0
0
0
0
0
0
0
0
0
0
0
0
0
0
0
0
0
0
0
0
0
0
0
0
0
0
0
0
0
0
0
0
0
0
0
0
0
0
0
0
0
0
0
0
0
0
0
1
3
3
5
8
10
10
10
10
10
10
10
10
10
10
10
10
10
10
10
10
11
11
11
11
11
11
11
11
11
12
12
12
12
12
12
13
13
16
21
22
24
27
27
29
29
29
29
29
31
31
36
38
44
44
47
53
56
58
62
62
63
65
65
65
65
65
69
70
71
71
71
71
71
71
72
73
79
84
84
90
91
102
103
104
104
106
108
108
115
118
120
125
125
125
126
130
131
132
133
134
135
135
135
135
135
135
136
136
136
136
136
136
136
135
135
135
135
135
135
135
135
135
135
135
135
135
135
136
137
137
137
137
134
134
134
134
134
134
134
133
133
133
133
133
132
132
132
132
132
132
132
132
132
132
132
132
132
132
132
132
132
132
132
131
131
131
133
133
134
131
132
134
138
145
145
145
144
141
145
155
161
163
169
169
168
167
167
171
164
165
162
156
156
154
157
158
158
158
158
158
157
154
153
151
149
149
150
148
148
154
155
159
162
162
163
168
164
164
163
163
163
163
163
159
159
159
159
158
158
159
157
157
157
157
157
158
159
161
161
161
159
160
160
160
160
160
159
159
159
159
159
161
162
171
179
190
194
197
198
196
195
194
195
196
200
222
220
222
223
223
225
224
224
226
229
230
236
232
223
222
224
224
232
235
242
248
253
252
251
257
257
261
261
253
253
252
253
249
250
262
261
260
262
263
263
263
261
261
261
261
261
261
265
267
266
260
260
261
261
262
262
261
260
259
259
258
258
257
256
254
249
249
248
248
248
247
246
246
244
245
246
248
246
245
248
252
251
249
248
247
247
247
245
246
247
248
247
245
246
245
245
244
242
237
237
234
233
234
235
236
236
238
239
239
239
240
242
241
240
240
237
238
239
238
236
232
233
227
227
229
228
227
223
195
195
189
192
189
190
190
184
179
181
171
171
171
171
170
170
169
170
174
176
179
179
177
175
171
171
172
171
171
170
170
168
167
170
170
169
170
169
165
164
166
167
162
165
163
161
165
166
168
168
162
157
157
162
176
178
178
180
183
183
183
184
204
212
213
214
217
214
216
216
216
218
218
218
217
219
221
220
218
218
217
217
217
214
214
214
214
214
213
219
221
225
229
226
227
228
245
246
248
248
248
249
249
250
250
248
248
247
246
252
253
254
252
251
244
245
245
245
243
239
236
236
235
235
234
233
233
231
231
230
230
230
232
237
235
234
235
235
235
235
235
235
235
232
228
226
225
226
226
227
225
224
218
217
222
224
230
229
231
229
231
232
231
230
230
232
229
227
226
226
225
226
226
226
221
221
219
231
230
230
230
227
228
227
224
218
214
212
213
211
210
210
209
207
202
202
202
198
198
197
192
179
179
177
179
181
181
181
182
179
177
176
172
172
172
173
172
171
167
166
160
158
158
158
156
156
157
160
157
157
157
157
157
156
157
157
156
156
156
153
153
152
152
153
152
151
146
146
142
140
141
145
159
161
158
157
156
155
155
154
154
154
152
152
150
153
155
155
153
153
155
155
156
157
158
158
159
159
157
161
161
161
159
159
160
160
160
160
158
158
159
158
158
159
159
159
159
155
154
154
154
147
147
145
145
145
145
144
142
139
139
136
136
135
135
135
132
132
130
127
126
126
124
123
121
120
118
115
115
114
113
113
112
112
111
112
113
113
112
112
112
112
110
110
111
111
110
106
105
106
105
94
92
92
93
93
92
91
91
91
92
90
90
90
90
90
89
88
88
88
87
85
84
84
83
82
78
77
77
77
77
76
75
73
69
69
69
74
74
77
78
79
78
75
75
74
73
73
72
67
66
65
64
62
62
62
62
63
62
62
62
60
58
57
57
57
57
57
57
57
57
57
57
56
55
55
55
55
56
56
56
54
52
51
51
48
47
49
49
48
49
47
46
44
47
47
49
49
49
51
51
51
49
49
49
49
49
49
52
53
54
54
55
56
57
57
56
56
56
58
59
59
59
60
60
59
59
59
59
59
61
65
66
66
66
67
71
71
71
71
70
71
72
72
72
72
72
71
69
68
70
70
67
67
70
72
73
78
79
84
91
92
92
92
92
91
91
90
90
90
90
90
89
90
90
90
90
90
90
89
89
89
89
88
89
89
89
89
89
92
94
94
94
93
93
93
93
93
93
93
93
93
93
92
92
92
92
92
92
92
90
90
89
89
89
88
85
84
84
84
85
83
83
83
83
82
82
82
83
84
81
80
81
82
87
88
89
89
89
89
88
88
88
88
87
87
90
92
92
93
94
95
95
95
95
93
96
101
105
110
117
117
116
115
114
112
112
112
112
112
111
111
110
109
106
105
105
105
101
101
100
100
100
99
99
100
100
99
99
99
99
97
98
98
97
97
95
95
99
97
97
97
96
96
96
96
96
95
94
94
93
92
93
93
92
91
91
90
90
91
88
88
88
89
89
90
95
88
88
84
83
83
86
86
86
87
89
90
92
92
92
94
103
103
106
106
106
106
107
107
107
109
109
107
107
109
110
110
110
111
112
112
112
112
112
111
112
105
105
106
108
107
107
106
107
106
106
106
105
104
104
103
103
97
97
97
98
98
99
99
99
99
99
98
98
94
94
95
95
95
96
96
95
94
92
92
92
92
92
92
92
92
91
90
90
88
89
89
89
92
92
92
91
90
89
88
86
86
85
85
85
84
83
83
82
82
82
82
82
82
83
82
82
81
80
79
79
79
80
80
79
78
75
75
75
75
76
76
76
76
77
77
75
76
76
79
79
82
82
81
78
78
78
78
78
78
78
78
78
76
76
76
76
74
75
74
74
74
74
74
73
72
70
70
72
72
71
71
71
72
72
70
70
71
69
68
67
71
69
71
71
72
82
83
82
82
79
79
79
78
78
78
78
78
78
78
77
76
76
76
76
76
76
76
76
75
74
74
73
73
73
72
72
72
72
72
72
69
67
67
67
67
66
66
66
66
66
66
66
66
64
64
62
62
62
62
61
61
60
60
59
59
55
53
53
53
52
52
52
51
51
51
51
50
49
48
48
47
45
44
42
41
40
40
38
38
37
37
36
35
34
34
34
34
34
34
33
33
35
35
35
35
35
35
35
35
35
36
36
39
41
41
42
42
43
44
44
44
44
44
45
46
48
48
48
49
49
50
50
50
50
50
50
49
53
58
61
67
70
73
74
74
74
74
74
74
74
74
74
75
76
76
76
76
76
77
77
76
76
76
76
76
76
76
77
77
77
77
77
77
77
77
77
77
77
77
77
77
77
76
76
76
74
73
72
72
72
72
71
71
70
72
73
73
74
73
79
80
79
80
83
87
88
88
87
88
90
90
89
88
88
87
86
85
85
84
84
84
85
85
85
85
89
92
92
90
89
88
88
86
88
87
97
98
100
98
99
105
106
106
106
105
105
104
104
104
105
105
104
104
104
104
104
104
104
104
104
104
104
104
104
104
104
104
104
104
104
102
102
102
104
104
104
104
102
102
102
102
102
102
102
98
98
98
97
97
96
96
96
96
96
96
96
96
95
95
95
92
92
92
92
93
93
94
92
92
92
92
93
93
93
93
93
94
93
93
94
95
97
96
93
93
93
92
92
91
91
91
91
91
91
91
90
87
87
87
86
86
84
84
84
84
83
83
84
84
84
84
83
82
85
86
89
89
87
88
85
83
82
81
77
73
72
72
71
69
64
59
55
54
56
59
60
60
62
67
68
70
73
74
77
79
81
81
81
81
79
78
77
77
76
77
75
78
77
78
79
79
79
79
81
80
81
79
79
78
78
78
78
78
78
76
76
75
76
77
77
78
78
78
78
78
80
80
80
81
81
79
80
80
79
79
79
80
80
81
81
80
79
79
79
79
80
81
81
81
79
78
78
79
78
81
81
81
81
80
81
81
82
82
79
79
77
77
77
76
76
76
76
74
74
72
72
72
71
71
72
73
72
72
71
70
72
72
72
70
70
70
71
70
72
72
72
72
72
69
69
66
66
63
63
63
67
66
64
65
71
72
72
72
73
73
73
74
75
75
75
75
75
75
75
74
74
75
78
79
79
78
78
78
78
78
77
77
79
79
79
79
79
79
81
81
81
81
81
81
81
81
82
81
81
82
82
81
81
81
81
81
82
82
82
82
81
81
81
84
84
84
85
85
85
85
85
85
84
84
84
83
82
84
85
85
86
90
92
91
91
91
90
90
90
88
88
87
88
90
99
100
112
131
132
133
133
133
133
148
146
149
157
165
167
167
167
169
169
169
168
162
162
164
163
164
167
167
168
170
175
181
186
228
236
234
236
256
262
288
295
320
327
338
340
347
360
368
371
378
379
381
395
394
394
396
396
395
393
399
399
402
418
418
421
421
424
425
425
425
425
425
424
422
421
419
418
419
418
417
417
417
416
412
416
417
418
419
419
418
418
419
418
419
420
419
419
419
419
420
419
419
419
419
419
416
413
413
414
414
414
412
409
409
410
410
410
409
409
403
401
399
400
399
400
400
396
395
394
392
392
389
385
385
385
384
383
380
381
385
387
388
388
391
391
386
386
384
382
381
377
378
374
372
364
356
331
323
325
327
329
329
327
326
323
324
322
324
327
326
324
321
316
313
306
294
294
291
288
278
279
278
276
272
272
267
268
267
261
254
254
252
252
253
251
236
235
228
226
225
222
217
218
213
205
202
202
200
199
199
199
195
196
196
194
194
192
190
190
191
194
196
196
193
187
182
176
176
176
175
177
175
166
149
148
147
137
138
133
132
132
132
132
132
132
132
128
126
126
126
125
125
124
121
121
121
121
120
120
118
114
114
110
110
111
109
107
108
109
109
108
108
104
104
104
105
102
103
103
104
103
105
105
102
101
99
96
92
93
92
92
93
96
96
96
96
96
96
96
95
95
95
98
90
89
92
96
104
106
105
105
101
101
95
96
96
112
116
117
116
108
108
107
107
109
109
115
115
116
117
119
119
120
122
121
120
122
122
121
122
122
122
123
122
122
119
119
117
117
117
117
117
117
117
117
118
117
116
115
115
115
115
115
114
113
113
112
111
111
111
111
111
111
114
116
116
116
115
115
115
115
115
115
115
115
115
120
122
132
132
132
132
133
131
131
131
131
131
131
131
131
131
130
129
129
129
129
129
129
130
129
126
125
125
126
126
126
125
124
123
123
114
114
113
112
112
112
112
105
104
104
111
109
112
112
117
119
121
123
116
116
118
117
117
117
116
120
135
146
149
144
159
151
154
152
152
151
151
151
151
151
151
151
149
149
148
148
148
149
149
149
148
148
143
143
142
142
142
143
145
145
145
145
141
141
141
141
144
148
148
148
148
148
150
147
147
144
141
144
146
145
145
148
154
153
154
155
155
157
157
157
157
159
159
159
159
160
160
157
157
156
156
157
158
159
159
159
159
159
157
157
155
154
152
152
149
149
149
149
149
147
147
146
147
147
148
147
145
145
144
144
144
146
144
145
162
158
167
170
172
172
172
205
208
209
219
222
249
253
266
272
271
271
268
264
264
263
258
257
256
257
256
256
255
255
255
255
255
255
256
257
257
253
253
252
252
253
252
254
254
254
253
252
245
244
244
245
244
245
246
245
247
248
250
252
261
278
280
279
282
282
281
280
280
280
279
279
279
278
274
274
272
273
275
275
275
274
272
271
271
270
270
268
265
265
263
262
263
264
264
264
263
263
264
262
262
262
262
262
263
262
262
261
261
260
258
254
240
241
239
247
257
261
261
246
245
241
240
240
239
239
235
233
233
230
228
227
228
226
226
225
225
222
221
221
221
218
215
211
208
207
206
203
191
185
185
185
183
182
179
179
179
179
178
177
163
163
163
163
163
162
162
156
155
155
154
153
153
153
153
152
149
149
149
149
149
148
148
148
147
147
147
147
147
147
147
147
147
146
145
144
144
142
142
142
142
142
142
142
142
141
141
138
137
137
136
135
135
130
127
92
87
65
62
52
31
16
9
5
5
4
4
4
4
4
4
4
4
4
4
5
5
5
5
5
5
5
5
5
5
5
5
5
5
5
5
5
5
5
5
5
5
5
5
5
5
5
5
5
5
5
3
3
3
3
3
3
2
1
1
1
1
1
1
1
1
1
1
1
1
1
1
1
1
1
1
1
1
0
0
0
0
0
0
0
0
0
0
0
0
0
0
0
0
0
0
0
0
0
0
0
0
0
0
0
0
0
0
0
0
0
0
0
0
0
0
0
0
0
0
0
0
0
0
0
0
0
0
0
0
0
0
0
0
0
0
0
0
0
0
0
0
0
0
0
0
0
0
0
0
0
0
0
0
0
0
0
0
0
0
0
0
0
0
0
0
0
0
0
0
0
0
0
0
0
0
0
0
0
0
0
0
0
0
0
0
0
0
0
0
0
0
0
0
0
0
0
0
0
0
0
0
0
0
0
0
0
0
0
0
0
0
0
0
0
0
0
0
0
0
0
0
0
0
0
0
0
0
0
0
0
0
0
1
1
1
1
1
1
1
1
1
1
1
1
1
1
1
1
1
1
1
1
1
1
1
1
1
1
1
1
1
1
1
1
1
1
2
2
2
2
2
2
2
2
2
2
2
2
2
2
2
2
2
2
2
2
2
2
2
2
2
2
2
2
2
2
2
2
2
2
2
2
2
2
2
2
2
2
2
2
2
2
2
2
2
3
3
3
3
3
3
3
3
3
3
3
3
3
3
3
3
3
3
3
3
3
3
3
3
3
3
3
3
3
3
3
3
3
3
3
3
3
3
3
3
3
3
3
3
3
3
3
3
3
3
3
3
3
3
3
3
3
3
3
3
3
3
3
3
3
3
3
3
3
3
3
3
3
3
3
3
3
3
3
2
2
2
2
3
3
3
3
3
3
3
3
3
3
3
3
3
3
3
3
3
3
3
3
3
3
3
3
3
3
3
3
3
3
3
3
3
3
3
3
3
3
3
3
3
3
3
3
4
4
4
4
4
4
4
4
4
4
4
4
4
4
4
4
4
4
4
4
4
4
4
4
4
4
4
4
4
4
4
4
4
4
4
4
4
4
4
4
4
4
3
3
3
3
2
2
2
2
2
2
2
2
2
2
2
2
2
2
2
2
2
2
2
2
2
2
2
2
1
1
1
1
1
1
1
1
1
1
1
1
1
0
0
0
0
0
0
0
0
0
0
0
0
0
0
0
0
0
0
0
0
0
0
0
0
0
0
0
0
0
0
0
0
0
0
0
0
0
0
0
0
0
0
0
0
0
0
0
0
0
0
0
0
0
0
0
0
0
0
0
0
0
0
0
0
0
0
0
0
0
0
0
0
0
0
0
0
0
0
0
0
0
0
0
0
0
0
0
0
0
0
0
0
0
0
0
0
0
0
0
0
0
0
0
0
0
0
0
0
0
0
0
0
0
0
0
0
0
0
0
0
0
0
0
0
0
0
0
0
0
0
0
0
0
0
0
0
0
0
0
0
0
0
0
0
0
0
0
0
0
0
0
0
0
0
0
0
0
0
0
0
0
0
0
0
0
0
0
0
0
0
0
0
0
0
0
0
0
0
0
0
0
0
0
0
0
0
0
0
0
0
0
0
0
0
0
0
0
0
0
0
0
0
0
0
0
0
0
0
0
0
0
0
0
0
0
0
0
0
0
0
0
0
0
0
0
0
0
0
0
0
0
0
0
0
0
0
0
0
0
0
0
0
0
0
0
0
0
0
0
0
0
0
0
0
0
0
0
0
0
0
0
0
0
0
0
0
0
0
0
0
0
0
0
0
0
0
0
0
0
0
0
0
0
0
0
0
0
0
0
0
0
0
0
0
0
0
0
0
0
0
0
0
0
0
0
0
0
0
0
0
0
0
0
0
0
0
0
0
0
0
0
0
0
0
0
0
0
0
0
0
0
0
0
1
1
1
1
1
1
1
1
1
1
1
1
1
1
1
1
1
1
1
1
1
1
1
1
1
1
1
1
1
1
1
1
1
1
1
1
1
1
1
1
1
1
1
1
1
1
1
1
1
1
1
1
1
1
1
1
1
1
1
1
1
1
1
1
1
1
1
1
1
1
1
1
1
1
1
1
1
1
1
1
1
1
1
1
1
1
1
1
1
1
1
1
1
1
1
1
1
1
1
1
1
1
1
1
1
1
1
1
1
1
1
1
1
1
1
1
1
1
1
1
1
1
1
1
1
1
1
1
1
1
1
1
1
1
1
1
1
1
1
1
1
1
1
1
1
1
1
1
1
1
1
1
1
1
1
1
1
1
1
1
1
1
1
1
1
1
1
1
1
1
1
1
1
1
1
1
1
1
1
1
1
1
1
1
1
1
1
1
1
1
1
1
1
1
1
1
1
1
1
1
1
1
1
1
1
1
1
1
1
1
1
1
1
1
1
1
1
1
1
0
0
0
0
0
0
0
0
0
0
0
0
0
0
0
0
0
0
0
0
0
0
0
0
0
0
0
0
0
0
0
0
0
0
0
0
0
0
0
0
0
1
1
1
1
1
1
1
1
1
1
1
1
1
1
1
1
1
1
1
1
1
1
1
1
1
1
1
1
1
1
1
1
1
1
1
1
1
1
1
1
2
2
2
2
2
2
2
2
2
2
2
2
2
2
2
2
2
2
2
2
2
2
2
2
2
2
2
2
2
2
2
3
3
3
3
3
3
3
3
3
3
3
3
3
3
3
3
3
3
3
3
3
3
3
3
3
3
3
3
3
3
3
3
4
4
4
4
4
4
4
4
4
6
6
6
8
9
10
10
10
10
10
13
11
11
11
12
12
13
16
16
17
17
17
18
18
18
18
18
18
18
17
17
17
17
17
18
18
18
18
18
18
18
18
18
18
18
18
18
18
19
20
20
20
20
20
21
21
21
21
21
21
21
21
21
21
21
21
21
21
21
21
21
21
21
21
21
21
21
21
21
21
21
21
21
21
21
21
21
21
21
21
21
21
20
20
20
21
21
21
21
21
21
21
21
21
21
21
21
21
20
20
19
19
19
20
20
20
20
20
20
20
20
20
20
19
19
19
19
19
20
23
22
22
22
22
22
22
22
22
22
23
22
23
23
23
23
23
22
22
22
23
23
23
23
22
22
22
22
22
21
21
21
21
21
21
21
20
20
20
20
20
20
20
20
20
20
20
20
17
17
17
17
17
16
16
15
15
15
15
14
14
14
14
14
14
14
14
14
14
15
15
15
15
15
15
15
15
15
14
16
17
17
17
17
16
17
17
17
17
17
18
18
18
18
18
18
18
18
18
18
18
17
16
16
14
14
14
14
14
14
14
14
14
14
14
14
14
14
14
14
14
14
14
14
13
13
13
13
13
12
12
12
15
15
17
17
16
16
16
16
16
14
14
14
14
14
14
14
14
14
13
13
15
16
16
18
18
19
19
19
19
19
19
19
19
19
17
18
21
23
24
24
24
24
24
24
24
24
24
24
24
24
24
24
24
24
24
23
23
23
23
23
24
24
24
26
27
27
27
27
28
28
28
27
27
27
27
27
28
28
27
27
27
26
26
26
26
26
26
26
26
26
26
26
26
26
26
26
26
26
26
26
26
26
26
26
26
26
26
26
26
26
26
26
26
26
25
25
25
25
25
25
25
25
25
25
25
24
24
24
24
24
24
24
24
24
24
24
24
22
20
21
22
22
22
21
21
21
21
20
20
21
21
21
20
18
18
19
19
19
19
18
18
18
18
18
18
18
18
18
18
18
18
18
18
18
18
17
17
17
17
16
15
14
14
14
14
13
13
13
13
13
13
13
12
12
12
12
12
12
12
12
12
12
11
11
11
11
10
10
9
9
9
9
9
9
9
8
8
8
8
8
8
8
8
8
8
8
8
8
8
7
7
7
7
7
7
7
7
7
7
7
7
7
7
7
7
6
6
6
6
6
6
6
6
5
4
4
4
4
4
4
4
3
2
2
2
1
1
0
0
0
0
0
0
0
0
0
0
0
0
0
0
0
0
0
0
0
0
0
0
0
0
0
0
0
0
0
0
0
0
0
0
0
0
0
0
0
0
0
0
0
0
0
0
0
0
0
0
0
1
1
1
1
2
2
2
2
2
2
2
2
2
2
2
2
2
2
2
2
2
2
2
2
2
2
2
2
2
2
2
2
2
2
2
2
2
2
2
2
2
2
2
3
3
4
6
7
7
7
7
7
7
7
7
7
7
7
7
7
7
7
7
7
7
7
7
7
7
7
7
7
7
6
6
6
6
7
7
7
7
7
7
7
7
7
7
7
7
7
7
7
7
7
7
7
7
7
7
7
7
7
7
7
7
7
7
7
7
7
7
7
7
7
7
7
7
7
7
7
7
6
6
6
6
6
6
6
6
6
6
6
6
6
6
6
6
6
6
6
6
6
6
6
6
6
6
6
6
6
8
8
9
9
9
9
9
9
9
9
9
9
9
10
10
10
11
12
12
12
12
12
12
12
12
12
12
12
12
13
14
14
14
14
13
13
12
12
12
12
12
12
12
12
12
12
11
11
11
11
11
11
11
11
11
11
11
11
11
11
11
11
11
11
11
11
11
11
11
11
11
11
11
11
11
11
10
10
10
10
10
10
10
10
10
10
10
10
10
10
11
11
12
12
12
12
12
12
12
12
12
12
12
12
11
11
11
11
11
11
11
11
11
11
11
11
10
10
10
10
10
10
10
10
10
10
10
11
12
13
13
13
13
13
13
13
13
13
13
13
13
13
13
13
13
13
13
13
13
13
13
13
13
13
13
13
13
13
13
13
13
12
11
11
13
13
14
14
14
14
14
12
11
11
11
11
10
11
12
13
13
13
13
13
13
13
13
13
13
13
13
13
13
13
13
12
12
12
12
12
12
12
12
12
12
12
12
13
13
13
13
14
13
13
14
14
16
16
17
17
18
19
19
19
19
19
19
19
19
19
19
19
19
19
19
19
19
19
19
19
19
19
19
19
19
19
19
19
19
19
20
20
20
20
20
20
20
20
20
21
21
21
21
20
20
20
20
20
20
20
20
19
19
19
19
19
19
19
19
19
19
19
19
20
20
20
20
20
19
18
18
18
18
17
17
17
17
17
17
17
17
17
17
17
17
17
17
17
17
17
17
17
17
17
17
17
17
17
17
17
17
17
17
17
17
17
17
17
17
17
17
17
16
16
16
16
16
16
17
17
17
17
17
17
17
17
17
16
16
16
16
16
16
16
16
16
16
16
16
16
17
17
17
17
17
17
17
17
17
17
17
17
17
17
17
17
17
17
18
16
16
17
17
17
17
17
17
17
18
18
19
19
19
20
21
21
21
21
21
21
21
21
21
21
21
21
22
22
22
22
24
24
24
24
23
23
23
23
23
22
22
22
22
22
22
22
22
22
22
22
21
21
21
21
21
21
21
21
21
21
21
21
21
21
20
19
19
20
19
19
19
19
19
19
19
19
19
19
19
19
20
20
16
16
16
16
16
20
20
20
20
20
20
20
20
20
20
20
20
20
21
21
22
22
22
22
21
21
21
21
22
24
24
24
24
24
24
24
24
24
24
25
26
26
28
31
31
40
42
45
46
44
44
44
44
44
44
45
47
49
48
47
48
46
46
46
47
47
47
47
47
47
46
46
46
46
46
46
46
47
47
47
48
48
50
50
51
55
55
55
55
55
55
55
55
58
59
59
59
59
60
60
60
60
60
60
60
60
59
60
60
60
60
60
60
60
61
57
58
58
59
61
61
63
65
65
66
67
72
72
72
72
72
72
76
77
78
78
78
78
78
78
78
79
80
79
79
79
79
78
75
76
76
77
79
77
78
78
78
78
78
78
78
78
78
78
78
76
76
77
75
75
75
74
73
73
73
73
71
70
70
71
71
72
72
71
72
73
72
72
73
72
72
72
71
71
71
69
69
67
66
68
67
76
88
89
90
90
90
89
89
87
86
86
86
85
84
84
82
82
82
82
80
79
79
79
79
79
79
79
78
79
76
76
76
77
76
76
76
78
79
79
80
80
79
80
80
80
80
81
81
82
87
87
87
87
87
87
87
88
88
89
89
90
90
91
92
92
92
92
92
92
91
91
91
90
93
96
98
98
99
99
99
99
99
99
98
98
98
98
97
97
97
97
97
97
97
97
97
97
94
94
92
92
90
90
90
90
90
89
89
89
87
88
88
90
90
89
87
87
86
86
83
83
80
78
76
72
72
69
69
69
69
69
69
69
69
69
69
67
65
65
65
65
65
65
65
63
65
65
65
65
62
62
61
61
61
61
60
60
60
61
62
63
63
63
63
64
64
64
64
64
64
64
64
64
63
62
62
62
62
60
60
58
57
57
57
57
57
57
55
52
52
49
49
49
50
48
48
49
49
46
40
36
25
25
22
20
21
21
20
21
21
21
21
21
20
20
21
23
23
25
25
25
25
25
25
25
25
25
25
25
25
25
25
25
25
25
26
26
26
26
26
26
26
25
25
31
32
32
32
32
32
29
30
30
30
30
32
32
34
33
33
34
34
34
35
35
35
35
35
35
35
35
35
35
35
34
34
34
34
34
34
34
34
34
35
35
35
35
35
35
35
35
35
34
34
34
34
34
33
33
33
34
34
34
34
34
34
34
34
34
34
34
34
34
34
34
34
34
34
34
34
34
34
33
33
33
32
32
34
35
35
35
35
35
35
35
35
35
35
35
35
35
35
34
34
34
34
34
33
33
33
33
33
35
36
36
36
36
37
37
38
38
35
36
35
36
36
36
38
38
38
38
38
38
38
38
37
36
36
37
37
36
36
36
36
36
36
36
36
36
36
34
33
32
32
32
33
33
33
32
32
34
34
36
36
37
37
36
36
36
36
34
34
35
36
36
36
36
36
36
36
35
35
35
35
35
35
36
36
36
36
36
36
36
36
33
32
32
32
32
31
31
30
30
30
30
30
31
30
30
30
30
30
30
30
30
31
32
31
32
32
32
32
34
34
34
34
34
33
33
32
32
31
32
32
32
32
30
30
30
30
29
29
28
28
28
28
28
28
27
27
27
27
27
27
27
27
27
27
27
27
30
32
32
32
32
32
32
32
33
32
33
32
31
31
28
28
28
29
29
29
29
29
30
30
29
30
29
23
23
23
24
24
24
25
26
26
26
26
26
27
27
28
30
33
33
33
33
33
33
34
35
35
36
40
41
42
42
42
42
42
42
42
43
43
43
43
43
43
44
44
44
44
44
44
43
43
43
43
43
43
43
43
43
43
43
43
43
43
43
43
43
43
43
43
43
41
41
41
41
41
42
42
42
42
42
41
41
41
41
42
42
42
43
44
44
44
48
48
48
47
47
46
46
46
46
46
46
46
47
47
47
47
47
47
48
48
48
48
48
48
48
48
48
48
47
47
47
48
48
48
48
48
47
45
45
44
44
44
44
43
42
41
41
41
40
40
39
39
39
39
38
38
38
38
38
36
36
36
35
35
35
35
35
36
36
36
36
36
36
36
36
36
36
36
36
36
35
34
33
31
31
31
31
31
31
31
31
31
31
31
31
27
27
27
27
27
27
27
27
26
27
27
27
27
27
24
24
24
24
24
23
23
23
24
25
25
25
27
27
27
27
27
28
27
25
23
23
23
23
23
23
23
23
23
23
24
23
23
23
23
25
25
25
28
27
27
27
27
26
27
27
29
29
29
29
29
29
29
29
29
29
29
29
27
27
27
30
29
29
29
29
29
30
30
30
31
31
31
31
31
31
31
29
29
28
28
28
28
28
28
28
28
27
27
27
28
28
29
29
30
30
30
30
30
30
30
30
30
30
30
30
29
29
29
29
29
29
29
29
29
29
29
28
28
28
28
27
27
27
27
27
27
27
27
27
27
27
27
27
27
27
27
27
27
27
27
27
27
27
27
28
28
28
28
29
29
29
29
29
29
29
29
30
29
29
28
28
28
28
28
28
28
28
28
28
28
28
27
28
28
28
28
28
26
23
24
25
25
25
25
25
25
25
25
24
24
24
23
23
23
23
23
23
23
23
23
23
23
23
23
22
22
21
20
20
20
20
20
20
19
19
19
19
18
18
18
18
18
18
18
18
18
18
18
18
18
18
18
18
18
18
18
18
18
19
19
20
20
20
20
20
16
16
16
16
16
16
15
15
15
15
15
15
15
15
15
15
15
15
15
15
16
20
21
21
21
20
20
20
20
20
20
20
21
21
21
21
21
21
20
19
19
21
21
21
21
21
21
21
20
20
20
20
20
19
19
19
19
19
19
19
19
19
19
19
19
19
18
18
17
18
18
19
21
21
21
21
21
21
21
21
21
21
20
20
21
21
21
21
21
21
21
21
21
21
21
21
21
21
21
21
21
21
21
21
21
21
21
21
18
18
18
18
18
18
18
18
18
18
18
18
18
18
18
18
18
18
18
16
16
16
21
22
20
21
21
21
20
21
21
22
26
26
26
26
26
26
26
27
27
27
28
27
29
29
29
29
29
28
28
28
28
28
28
28
28
28
28
28
28
28
28
28
28
28
28
27
27
26
26
26
25
25
25
25
25
25
25
25
25
25
25
25
25
25
25
24
23
23
23
22
21
21
22
23
23
23
23
23
23
23
23
23
23
23
23
23
23
23
23
23
23
22
22
22
22
23
25
25
26
26
26
25
25
25
25
25
25
26
26
26
26
26
26
26
26
26
27
27
27
27
27
27
26
26
26
27
27
27
27
27
27
27
27
27
27
27
27
27
27
27
27
27
27
27
27
28
28
27
27
27
27
27
27
27
27
27
27
27
27
27
26
27
26
26
26
26
26
26
26
26
26
26
26
26
26
25
25
24
24
24
25
25
25
25
25
25
25
24
24
24
24
23
23
23
23
23
23
23
23
23
23
24
24
24
24
24
24
24
24
24
25
25
25
26
25
24
24
24
26
27
28
30
33
33
33
33
33
36
38
40
40
45
46
46
45
45
45
45
45
44
44
44
44
42
42
42
42
42
40
39
39
38
38
38
38
38
38
38
38
38
37
37
37
37
37
36
36
36
36
36
36
36
36
36
36
34
34
33
33
33
33
33
33
33
32
32
32
32
32
32
32
31
31
31
31
31
31
31
31
31
31
31
31
31
32
32
32
32
33
32
32
32
32
32
32
32
32
32
32
32
32
31
30
30
30
30
30
29
30
32
31
31
29
29
29
29
29
28
28
26
26
25
25
25
24
23
23
23
23
20
19
16
11
11
10
10
9
9
9
9
9
9
9
10
11
11
11
11
10
10
10
10
10
9
9
8
9
9
9
10
10
10
10
10
10
10
10
10
11
11
11
11
11
11
11
11
11
11
11
11
11
11
11
13
13
13
13
13
13
13
13
13
13
14
14
14
14
14
14
14
13
13
13
13
13
13
13
13
13
13
12
12
12
12
12
12
12
12
12
12
12
12
12
12
12
12
12
12
12
12
12
12
12
12
12
12
12
12
11
11
11
11
11
11
11
11
11
10
9
9
9
9
9
9
9
9
9
9
9
9
9
9
9
9
9
9
9
9
9
9
9
9
9
9
9
9
9
8
8
8
8
8
8
8
8
8
8
8
8
8
9
9
9
9
9
9
9
9
9
9
9
8
7
7
7
7
6
6
5
5
5
5
5
5
5
5
5
5
5
5
5
5
5
5
5
5
5
5
5
5
5
5
5
6
6
6
6
6
6
6
6
6
6
7
7
7
7
6
6
6
6
6
6
6
6
6
6
6
6
6
6
6
6
6
6
6
6
7
7
7
7
7
7
7
7
7
7
7
7
8
8
8
8
8
8
9
9
9
9
9
9
9
9
9
9
9
10
10
10
10
9
9
9
9
9
9
9
9
12
13
13
13
13
13
13
13
13
13
13
13
13
11
11
11
12
12
12
12
12
12
12
12
11
11
11
11
11
11
11
11
11
11
11
11
11
11
11
11
11
12
12
12
12
12
12
12
12
12
12
12
12
12
12
12
12
12
11
11
11
11
11
11
11
11
11
11
11
11
11
11
11
11
11
11
11
11
11
11
11
11
11
11
11
11
11
11
11
11
11
11
10
10
10
10
10
10
10
10
10
11
12
12
12
12
11
11
11
11
11
11
11
12
12
12
12
11
11
10
10
10
10
9
9
10
11
11
11
11
11
11
10
10
10
8
8
8
8
8
8
8
8
7
7
7
7
7
7
7
7
8
8
8
8
8
8
8
7
7
7
7
7
7
7
7
7
7
7
7
7
7
7
7
7
7
7
7
7
8
8
7
7
7
7
7
7
7
7
8
8
8
8
8
10
10
10
10
10
10
10
10
10
9
9
8
8
8
8
8
8
7
7
7
7
7
7
7
7
7
6
6
6
6
6
6
6
6
6
5
5
5
5
5
5
5
5
5
5
5
5
5
5
5
5
5
4
4
4
4
4
4
4
4
4
4
4
4
4
4
4
4
4
4
4
4
4
4
4
4
4
4
4
4
4
3
3
3
3
3
3
3
3
3
3
3
3
3
3
3
3
3
3
3
3
3
3
4
4
4
5
5
5
5
5
5
5
5
5
5
4
4
5
5
5
5
5
5
4
4
5
6
7
8
8
8
8
8
8
8
8
8
8
8
8
8
9
9
9
9
9
8
8
9
9
9
9
9
9
9
9
9
9
9
9
9
9
9
9
9
9
9
9
9
9
9
9
9
9
9
9
9
9
10
10
10
10
10
10
10
10
9
9
9
9
9
9
9
9
9
9
9
9
9
9
9
9
9
9
9
9
9
9
9
9
9
9
9
9
9
9
9
9
9
9
9
9
9
9
9
8
8
8
8
8
8
8
8
8
7
7
7
7
7
7
7
7
7
7
7
7
7
7
7
7
7
7
8
8
8
8
8
10
10
10
11
11
11
11
12
13
12
12
12
12
12
12
12
12
12
12
12
12
13
12
11
11
11
12
13
13
13
13
13
13
13
13
13
13
13
13
13
13
13
13
13
13
13
13
12
12
12
12
12
13
13
13
13
13
13
13
13
13
13
13
13
13
13
13
13
13
13
13
13
13
13
13
13
13
13
13
13
13
13
13
13
11
11
11
11
11
11
11
11
11
11
11
11
11
11
11
11
11
11
11
11
11
11
11
11
11
11
11
11
11
11
11
11
11
11
11
11
11
11
11
11
11
9
9
10
10
10
10
10
10
10
10
10
10
10
10
11
12
12
11
13
14
15
15
15
15
15
15
15
15
15
15
15
14
14
14
14
14
14
14
14
13
13
13
13
13
13
13
13
13
13
13
13
12
12
12
12
12
11
11
11
11
11
11
11
10
9
9
9
9
9
9
9
9
9
9
9
9
9
9
9
9
9
9
9
9
9
9
9
9
9
9
9
9
9
7
7
7
7
7
7
7
7
7
7
7
7
7
7
7
7
7
7
7
7
7
7
7
7
7
7
6
6
6
6
6
6
6
6
4
4
3
3
3
3
3
3
3
3
3
3
3
3
2
2
2
3
1
1
1
2
2
2
2
2
2
2
2
2
2
2
2
2
2
2
2
2
2
2
2
2
2
2
2
2
2
2
2
3
3
3
3
3
3
3
3
3
3
3
3
3
3
3
3
3
3
3
3
3
4
4
4
4
4
4
4
4
4
4
5
5
5
5
6
6
6
6
6
6
6
6
6
6
6
6
6
6
6
6
6
6
6
6
6
6
6
6
6
6
6
6
6
6
6
6
6
6
6
6
6
6
6
6
6
6
6
6
6
6
6
6
6
6
6
6
6
6
9
10
10
10
10
10
9
9
9
9
9
9
9
9
8
7
8
8
9
11
11
12
12
13
13
13
13
13
13
15
16
17
17
17
17
17
17
17
17
17
18
18
18
18
18
18
18
18
18
18
18
18
18
18
18
18
18
18
18
18
18
18
18
18
18
18
18
18
18
18
18
18
18
18
18
18
18
18
18
18
18
18
18
18
18
18
18
18
17
16
16
16
16
16
16
16
16
16
16
16
16
16
16
16
18
19
19
19
18
18
18
18
18
17
16
16
16
16
15
15
15
15
15
15
15
15
15
15
15
15
14
14
14
14
14
14
14
14
14
15
14
14
14
13
13
13
13
13
13
13
13
13
14
14
14
14
14
14
14
14
14
14
14
14
14
14
14
14
13
13
13
13
13
13
13
13
13
13
13
13
13
13
13
13
13
13
12
12
12
12
12
12
12
12
12
12
12
11
11
11
11
11
11
11
11
11
11
11
12
12
12
12
12
12
12
12
12
12
12
12
11
11
11
11
11
11
11
11
10
9
9
9
9
9
8
8
8
8
8
8
4
4
4
5
5
6
6
6
6
6
6
6
6
6
6
6
6
6
6
6
6
6
6
6
6
6
6
6
6
6
6
6
6
6
6
6
6
6
6
6
6
6
6
6
6
6
6
5
5
5
5
5
5
5
5
5
5
5
4
4
4
4
4
4
4
4
4
4
4
4
4
4
4
4
4
4
4
3
3
3
3
3
3
3
3
3
3
3
3
3
3
3
3
4
3
3
3
3
3
3
3
3
3
3
3
3
3
3
3
3
3
3
3
3
3
3
3
3
3
3
3
3
3
3
3
3
3
3
3
3
3
3
3
3
3
3
3
3
3
3
3
3
3
3
3
3
3
3
4
4
4
4
4
4
4
4
4
4
4
4
4
3
3
3
3
3
3
3
3
3
4
4
4
4
4
4
4
4
4
4
4
4
4
4
5
6
6
7
7
7
7
7
7
7
7
7
7
8
8
8
8
8
9
10
10
10
10
10
10
10
10
10
10
10
10
10
10
10
10
10
10
10
10
10
10
10
10
10
10
10
10
10
10
10
10
10
9
9
9
9
9
9
9
9
9
9
9
9
9
9
9
9
10
10
10
10
10
10
10
10
10
10
10
10
10
10
10
10
10
10
10
10
10
10
10
10
10
10
9
9
9
9
9
9
9
9
9
9
9
9
9
8
8
8
8
8
8
7
7
7
6
6
6
6
6
6
6
6
6
6
6
6
6
6
6
6
5
5
5
4
4
4
4
4
4
4
4
4
4
4
4
4
6
6
6
6
6
6
4
4
4
4
4
4
4
3
3
3
3
3
3
3
3
3
3
3
3
3
3
3
3
3
3
3
3
3
3
4
4
4
4
4
4
4
4
4
4
4
4
4
4
4
3
3
3
3
3
3
3
2
3
3
3
3
3
6
6
9
10
12
15
16
16
16
16
17
17
17
17
19
21
21
21
21
21
22
22
23
23
24
24
24
24
24
24
24
24
24
24
24
24
24
24
24
24
24
24
24
24
24
24
24
25
25
25
24
24
24
24
24
24
24
24
24
24
24
24
24
24
24
25
25
25
25
25
25
25
25
25
25
26
26
26
26
27
27
27
28
28
28
32
32
34
34
35
35
35
35
35
34
35
35
33
33
33
33
33
34
34
34
32
32
32
32
32
32
31
31
31
31
32
32
32
31
31
32
32
33
33
33
33
33
33
33
33
33
31
31
31
31
31
31
31
31
31
31
31
31
31
31
31
31
32
31
31
31
31
30
30
30
31
31
31
30
30
30
30
30
30
30
30
30
29
29
29
28
28
28
28
28
28
28
28
27
27
27
26
26
26
26
26
26
25
25
25
25
25
25
25
25
25
25
25
25
25
24
24
24
24
25
26
26
26
26
25
24
24
24
24
24
24
23
23
23
23
23
22
22
22
22
23
23
23
23
22
21
21
21
22
22
22
22
22
22
22
21
19
18
18
18
17
17
17
17
17
17
16
16
16
16
16
16
16
16
16
16
18
18
19
19
19
19
19
19
19
20
19
16
17
17
17
17
17
17
16
16
16
16
16
15
15
14
14
14
14
14
14
14
15
15
15
15
15
16
17
17
16
16
16
14
14
14
14
14
14
14
14
14
14
14
14
14
14
14
14
14
14
14
13
13
13
13
13
13
13
13
13
13
13
13
13
14
14
14
15
15
15
15
15
15
15
15
15
15
15
15
15
14
14
14
14
14
14
15
15
15
15
15
15
15
15
15
15
16
16
16
16
16
16
16
16
16
16
16
16
16
16
16
16
16
16
16
17
17
16
17
17
17
17
17
17
17
17
14
14
14
14
14
15
15
15
15
15
15
14
14
14
14
14
14
14
14
14
14
14
14
14
14
13
13
13
12
13
13
13
13
13
13
13
13
14
13
13
13
12
12
12
12
12
12
13
13
13
13
13
13
13
13
13
13
13
13
13
12
12
12
12
12
12
12
12
13
13
13
13
12
12
12
12
12
12
12
11
11
11
11
11
11
10
10
10
10
10
10
10
10
10
10
10
10
10
10
10
10
10
10
10
10
8
8
7
7
7
8
8
8
8
8
10
11
13
14
14
14
14
14
13
13
12
12
12
12
12
12
12
12
12
12
12
11
11
11
11
11
11
11
11
11
11
11
11
11
11
11
11
11
12
12
12
12
12
12
12
12
12
12
12
12
12
12
12
12
12
12
12
12
12
12
12
12
12
12
12
12
12
12
12
12
12
12
12
12
13
13
13
13
13
13
13
13
13
13
13
13
13
13
13
13
12
12
12
12
12
12
12
12
12
12
12
12
12
12
12
12
12
11
9
9
9
9
9
9
9
9
9
9
9
9
9
9
9
9
9
9
9
9
9
9
9
9
9
9
9
9
9
9
9
9
9
9
9
9
9
9
9
9
9
9
9
9
9
9
9
9
10
11
11
11
11
11
11
11
11
11
11
11
11
11
11
11
11
11
11
10
10
10
10
10
10
9
8
8
8
8
8
8
8
8
8
8
9
9
9
8
8
8
8
9
9
9
9
9
9
9
9
9
9
9
9
9
9
9
9
9
9
9
9
9
9
9
9
9
9
9
9
8
8
8
8
8
8
9
9
9
9
9
9
9
9
9
8
8
8
8
8
8
8
8
8
8
8
8
8
8
8
8
8
9
9
9
9
9
9
9
9
9
9
9
9
9
9
9
9
9
9
9
8
9
10
10
10
10
12
12
12
12
12
12
12
13
13
12
12
12
12
13
13
13
15
16
17
17
17
17
17
17
17
17
17
17
18
18
18
17
17
17
17
17
17
17
17
16
15
16
16
16
16
16
16
16
16
16
16
16
16
16
15
15
14
14
14
14
14
14
14
14
14
14
14
14
14
14
14
14
14
14
16
17
17
17
17
17
17
17
19
19
19
19
19
19
19
19
19
19
19
19
19
19
19
19
19
18
18
18
18
18
18
18
18
18
18
18
18
17
17
17
16
18
18
19
18
20
20
20
20
21
21
20
20
20
20
19
19
19
19
19
19
19
19
19
19
18
17
17
17
17
17
17
17
17
16
16
16
17
17
17
17
17
17
17
17
17
17
17
17
17
17
17
17
17
17
17
17
17
17
17
17
17
17
17
17
17
15
15
15
15
14
14
14
14
14
14
14
14
14
14
14
14
14
14
15
15
15
15
17
17
17
17
15
15
15
15
15
15
15
15
15
15
14
14
14
14
14
14
14
15
16
14
14
15
15
15
15
15
15
15
14
14
14
14
14
16
16
16
16
16
16
16
16
16
16
16
16
16
16
16
16
16
16
16
16
16
15
15
15
15
14
14
14
14
14
13
12
12
12
11
11
11
11
11
11
11
11
11
11
11
11
11
11
11
11
11
11
11
11
11
11
11
11
11
11
10
10
11
11
11
11
11
11
11
13
16
19
20
20
22
22
22
22
22
21
22
22
22
23
23
24
23
23
25
26
26
29
29
30
30
30
30
30
30
30
35
36
36
35
34
36
36
38
38
39
39
39
39
39
39
39
39
39
39
38
38
38
38
38
39
39
39
39
40
40
40
40
40
40
40
40
40
40
40
40
40
40
40
40
41
41
41
41
41
40
40
40
40
40
40
39
37
36
37
40
42
44
44
44
44
44
44
44
44
44
44
44
44
44
44
44
43
42
42
42
42
43
43
43
43
43
43
43
43
43
43
45
44
45
44
43
43
43
43
43
43
43
38
37
37
37
37
37
37
37
36
35
35
35
35
35
35
35
35
35
35
35
35
35
35
35
35
34
34
34
35
35
35
35
34
34
34
34
33
34
33
34
35
34
33
33
31
31
31
31
34
34
35
34
35
35
35
35
35
36
36
36
36
37
37
37
36
36
36
36
36
36
36
36
36
36
36
36
35
35
35
35
35
35
34
34
35
35
35
35
35
35
35
35
35
34
34
34
37
37
38
37
37
37
37
37
39
39
41
41
40
43
44
44
45
45
44
44
44
44
44
44
43
43
43
43
43
43
43
42
42
43
43
43
42
43
41
41
41
39
40
40
40
40
40
41
41
41
41
42
42
42
42
42
44
44
44
47
49
51
52
50
50
50
50
49
48
48
49
49
50
50
52
53
53
53
52
53
53
53
52
55
57
57
57
58
59
60
60
59
59
59
59
58
58
58
59
60
60
60
60
60
60
60
60
61
61
58
58
58
56
56
60
62
63
63
62
61
61
61
61
61
61
61
61
61
61
61
61
61
60
59
59
59
59
59
59
59
57
57
56
57
57
58
58
58
58
58
59
59
59
60
59
59
58
58
58
58
57
57
57
57
57
57
57
57
57
57
57
57
57
57
57
57
57
57
56
55
55
55
55
55
55
55
54
54
50
49
49
49
48
47
47
47
44
43
42
42
41
42
42
41
41
40
40
40
39
39
38
38
37
37
37
37
36
35
35
35
36
37
37
37
36
37
39
40
40
40
40
41
40
38
38
38
38
38
38
37
37
37
35
35
34
33
33
33
33
34
34
34
33
33
33
33
33
33
33
33
29
29
29
28
27
28
28
27
27
26
26
26
26
27
28
29
29
29
28
28
27
27
27
27
27
26
26
27
27
27
27
27
27
26
25
25
25
25
25
25
25
25
25
26
26
25
25
25
25
25
25
25
25
25
23
23
23
21
21
21
21
21
21
21
22
23
23
23
22
21
21
20
19
18
17
17
17
17
17
17
18
18
18
17
17
17
17
18
18
18
18
18
18
18
18
18
18
18
18
18
18
19
20
20
20
20
20
20
20
20
20
20
20
17
17
17
17
17
17
18
18
18
19
19
19
19
19
20
20
20
21
21
21
21
21
21
21
21
21
21
21
21
21
21
20
21
21
23
24
24
23
23
23
23
23
23
23
23
23
23
23
23
27
27
28
28
28
27
28
30
31
32
32
33
33
33
31
31
31
31
31
31
31
31
31
31
31
31
31
31
31
31
31
31
31
31
31
31
31
32
32
32
33
33
34
34
34
34
34
33
33
32
32
32
32
32
32
34
34
34
33
33
35
33
33
33
33
33
33
33
33
33
33
34
34
34
34
34
36
35
36
37
36
36
36
36
37
41
43
46
46
45
45
48
48
49
50
50
49
49
49
49
50
50
51
50
50
49
49
49
49
49
49
48
48
48
48
48
48
48
48
46
45
45
45
45
45
45
45
45
44
44
44
44
43
42
42
42
42
43
42
41
41
41
41
41
41
40
40
40
38
38
36
35
35
35
35
35
35
35
34
34
33
33
33
33
33
33
33
33
33
33
33
33
32
32
32
32
32
32
32
32
32
31
31
30
28
28
28
32
31
31
33
33
33
33
33
33
35
35
36
36
36
35
34
35
35
35
35
34
34
34
33
31
31
31
33
35
33
33
33
33
33
33
31
31
31
31
31
31
31
31
31
31
31
31
32
32
32
32
32
32
31
30
30
30
30
30
30
31
31
31
31
31
32
32
32
31
31
31
31
34
34
36
36
35
34
34
33
33
34
34
34
34
34
34
34
34
34
35
35
35
35
34
34
34
34
33
32
32
32
32
33
37
38
40
42
42
42
46
47
47
47
50
50
50
50
50
50
50
50
50
50
51
51
51
49
48
48
48
48
48
48
48
48
48
48
48
48
48
48
48
47
47
47
47
47
47
46
46
46
46
46
46
46
46
47
47
47
47
46
46
45
45
44
44
44
44
44
43
42
42
41
41
41
40
40
41
41
39
39
39
39
39
39
40
39
39
39
39
38
39
39
39
40
39
40
39
38
38
38
38
38
37
37
37
37
37
37
37
37
37
37
37
37
38
40
40
42
41
44
44
44
44
43
43
43
42
44
45
46
46
46
46
46
46
46
45
46
45
40
40
40
39
39
40
40
40
40
40
40
40
40
40
40
39
40
39
38
38
38
40
43
43
42
43
54
55
55
55
55
55
55
54
53
53
53
53
53
53
53
52
52
53
56
55
56
57
57
57
58
57
57
57
57
57
57
57
57
56
56
55
55
55
55
55
55
55
55
55
54
53
53
53
53
53
53
53
53
53
53
53
51
51
51
51
51
51
52
51
51
51
51
50
50
52
56
56
55
59
58
61
61
61
61
61
61
61
61
59
59
59
59
59
59
59
59
59
58
58
59
59
59
59
59
59
59
59
59
59
59
60
60
60
59
59
59
59
59
59
59
59
58
58
57
57
57
57
57
56
55
53
53
53
53
53
54
54
54
51
48
48
48
48
46
45
45
45
45
45
45
45
45
45
45
44
44
44
43
42
42
40
37
37
36
36
32
32
32
32
29
29
29
29
29
29
29
28
26
26
25
25
25
25
25
24
24
24
23
23
23
23
22
22
20
18
17
17
17
17
17
17
17
17
15
15
15
15
15
15
15
14
13
12
12
12
12
12
11
11
11
11
11
10
10
9
8
8
8
8
8
8
8
8
7
6
5
5
5
5
0
0
0
0
0
0
0
0
0
0
0
0
0
0
0
0
0
0
0
0
0
0
0
0
0
0
0
0
0
0
0
0
0
0
0
0
0
0
0
0
0
0
0
0
0
0
0
0
0
0
0
0
0
0
0
0
0
0
0
0
0
0
0
0
0
0
0
0
0
0
0
0
0
0
0
0
0
0
0
0
0
0
0
0
0
0
0
0
0
0
0
1
1
1
1
1
1
1
1
1
1
1
1
1
1
1
1
1
1
1
1
1
1
1
1
1
1
1
1
1
2
2
2
2
2
2
2
2
2
2
2
2
2
2
2
2
2
2
2
2
2
2
2
2
2
2
2
2
2
2
2
2
2
2
2
2
2
2
2
2
2
2
2
2
2
2
2
2
2
2
3
3
3
3
3
3
3
3
3
3
3
3
3
3
3
3
3
3
3
3
3
3
3
3
3
3
3
3
3
3
4
4
3
3
3
3
3
3
2
2
2
2
3
3
3
3
3
3
3
3
3
3
3
3
3
3
3
3
3
3
3
3
3
3
3
3
3
3
3
3
3
3
3
3
3
3
3
3
3
3
3
3
3
3
3
4
4
4
4
4
4
4
4
4
4
4
4
4
4
4
4
4
4
4
4
4
4
4
4
4
4
4
4
4
4
4
4
4
4
4
4
4
4
4
4
4
4
4
4
4
4
4
4
4
4
4
4
4
4
4
4
4
4
4
4
4
4
4
4
4
4
4
4
4
4
3
3
3
3
2
2
1
1
1
1
1
1
1
1
1
1
0
0
0
0
0
0
0
0
0
0
0
0
0
0
0
0
0
0
0
0
0
0
0
0
0
0
0
0
0
0
0
0
0
0
0
0
0
0
0
0
0
0
0
0
0
0
0
0
0
0
0
0
0
0
0
0
0
0
0
0
0
0
0
0
0
0
0
0
0
0
0
0
0
0
0
0
0
0
0
0
0
0
0
0
0
0
0
0
0
0
0
0
0
0
0
0
0
0
0
0
0
0
0
0
0
0
0
0
0
0
0
0
0
0
0
0
0
0
0
0
0
0
0
0
0
0
0
0
0
0
0
0
0
0
0
0
0
0
0
0
0
0
0
0
0
0
0
0
0
0
0
0
0
0
0
0
0
0
0
0
0
0
0
0
0
0
0
0
0
0
0
0
0
0
0
0
0
0
0
0
0
0
0
0
0
0
0
0
0
0
0
0
0
0
0
0
0
0
0
0
0
0
0
0
0
0
0
0
0
0
0
0
0
0
0
0
0
0
0
0
0
0
0
0
0
0
0
0
0
0
0
0
0
0
0
0
0
0
0
0
0
0
0
0
0
0
0
0
0
0
0
0
0
0
0
0
0
0
0
0
0
0
0
0
0
0
0
0
0
0
0
0
0
0
0
0
0
0
0
0
0
0
0
0
0
0
0
0
0
0
0
0
0
0
0
0
0
0
0
0
0
0
0
0
0
0
0
0
0
0
0
0
0
0
0
0
0
0
0
0
0
0
0
0
0
0
0
0
0
0
0
0
0
0
0
0
0
0
0
0
0
0
0
0
0
0
0
0
0
0
0
0
0
0
0
0
0
0
0
0
0
0
0
0
0
0
0
0
0
0
0
0
0
0
0
0
0
0
0
0
0
0
0
0
0
0
0
0
0
0
0
0
0
0
0
0
0
0
0
0
0
0
0
0
0
0
0
0
0
0
0
0
0
0
0
0
0
0
0
0
0
0
0
0
0
0
0
0
0
0
0
0
0
0
0
0
0
0
0
0
0
0
0
0
0
0
0
0
0
0
0
0
0
0
0
0
0
0
0
0
0
0
0
0
0
0
0
0
0
0
0
0
0
0
0
0
0
0
0
0
0
0
0
0
0
0
0
0
0
0
0
0
0
1
1
1
1
1
1
1
1
1
1
1
1
1
1
1
1
1
1
1
1
1
1
1
1
1
1
1
1
1
1
1
1
1
1
1
1
1
2
2
2
2
3
5
5
5
5
5
5
6
6
6
6
6
6
6
6
6
6
6
6
6
6
6
6
6
6
6
6
6
6
6
6
6
6
6
6
6
6
6
6
6
6
6
6
6
6
6
6
6
6
6
6
6
6
6
6
6
6
6
6
6
6
6
6
6
6
6
6
6
6
6
6
6
6
6
6
6
6
6
6
6
6
6
6
6
6
6
6
6
6
6
6
6
6
6
6
6
6
7
7
7
7
7
7
7
7
7
7
7
7
7
7
7
7
7
7
7
7
7
7
8
8
8
8
7
7
6
5
5
6
6
6
6
6
5
5
4
3
3
3
3
3
3
3
2
2
2
2
2
2
2
2
2
2
2
2
2
2
2
2
2
2
2
2
2
2
2
2
2
2
2
2
2
2
2
2
2
2
2
2
2
2
2
2
2
2
2
2
2
2
2
2
2
2
2
2
2
2
2
2
2
2
2
2
2
2
2
2
2
2
2
2
2
2
2
2
2
2
2
0
0
0
0
0
0
0
0
0
0
0
0
0
0
0
0
0
0
0
0
0
0
0
0
0
0
0
0
0
0
0
0
0
0
0
0
0
0
0
0
0
0
0
0
0
0
0
0
0
0
0
0
0
0
0
0
0
0
0
0
0
0
0
0
0
0
0
0
0
0
0
0
0
0
0
0
0
0
0
0
0
0
0
0
0
0
0
0
0
0
0
0
0
0
0
0
0
0
0
0
0
0
0
0
0
0
0
0
0
0
0
0
0
0
0
0
0
0
0
0
0
0
0
0
0
0
0
0
0
0
0
0
0
0
0
0
0
0
0
0
0
0
0
0
0
0
0
0
0
0
0
0
0
0
0
0
0
0
0
0
0
0
0
0
0
0
0
0
0
0
0
0
0
0
0
0
0
0
0
0
1
1
1
1
1
1
1
1
1
1
1
1
1
1
1
1
1
1
1
1
1
1
1
1
1
1
1
1
1
1
1
1
1
1
1
1
1
1
1
1
1
1
1
1
1
1
1
1
1
1
1
1
2
2
3
2
2
2
2
2
2
2
2
2
2
2
2
2
2
2
2
2
2
2
2
2
2
2
2
2
2
2
2
2
2
2
2
2
2
2
2
2
2
2
2
2
2
2
2
2
2
2
2
2
2
2
2
2
2
2
2
2
2
2
2
2
2
2
2
2
2
2
2
2
2
2
2
2
2
2
2
2
2
2
2
2
2
2
2
2
2
2
2
2
2
2
2
2
2
2
2
2
2
2
2
2
2
2
2
2
2
2
2
2
2
2
2
2
2
2
2
2
2
2
2
2
2
2
2
2
2
2
2
2
1
1
1
0
0
0
0
0
0
0
0
0
0
0
0
0
0
0
0
0
0
0
0
0
0
0
0
0
0
0
0
0
0
0
0
0
0
0
0
0
0
0
0
0
0
0
0
0
0
0
0
0
0
0
0
0
0
0
0
0
0
0
0
0
0
0
0
0
0
0
0
0
0
0
0
0
0
0
0
0
0
0
0
0
0
0
0
0
0
0
0
0
0
0
0
0
0
0
0
0
0
0
0
0
0
0
0
0
0
0
0
0
0
0
0
0
0
0
0
0
0
0
0
0
0
0
0
0
0
0
0
0
0
0
0
0
0
0
0
0
0
0
0
0
0
0
0
0
0
0
0
0
0
0
0
0
0
0
0
0
0
0
0
0
0
0
0
0
0
0
0
0
0
0
0
0
0
0
0
0
0
0
0
1
1
1
1
1
1
1
1
1
1
1
1
1
1
1
1
1
1
1
1
1
1
1
1
1
1
1
1
1
1
1
1
1
1
1
1
1
1
1
1
1
1
1
1
1
1
1
1
1
1
2
2
2
2
2
2
2
2
2
2
2
2
2
2
2
2
2
2
2
2
2
2
2
2
2
2
2
2
2
2
2
2
2
2
2
2
2
2
2
2
2
2
2
2
2
2
2
2
2
2
1
1
1
1
1
1
1
1
1
1
1
1
1
1
1
1
1
1
1
1
1
1
1
1
1
1
1
1
1
1
1
1
1
1
1
1
1
1
1
0
0
0
0
0
0
0
0
0
0
0
0
0
0
0
0
0
0
0
0
0
0
0
0
0
0
0
0
0
0
0
0
0
0
0
0
0
0
0
0
0
0
0
0
0
0
0
0
0
0
0
0
0
0
0
0
0
0
0
0
0
0
0
0
0
0
0
0
0
0
0
0
0
0
0
0
0
0
0
0
0
0
0
0
0
0
0
0
0
0
0
0
0
0
0
0
0
0
0
0
0
0
0
0
0
0
0
0
0
0
0
0
0
0
0
0
0
0
0
0
0
0
0
0
0
0
0
0
0
0
0
0
0
0
0
0
0
0
0
0
0
0
0
0
0
0
0
0
0
0
0
0
0
0
0
0
0
0
0
0
0
0
0
0
0
0
0
0
0
0
0
0
0
0
0
0
0
0
0
0
0
0
0
0
0
0
0
0
0
0
0
0
0
0
0
0
0
0
0
0
0
0
0
0
0
0
0
0
0
0
0
0
0
0
0
0
0
0
0
0
0
0
0
0
0
0
0
0
0
0
0
0
0
0
0
0
0
0
0
1
1
1
1
1
1
1
1
1
1
1
1
1
1
1
1
1
1
1
1
1
1
2
2
2
2
2
2
2
2
2
2
2
2
2
2
2
2
1
1
1
1
1
1
1
1
1
1
1
1
1
1
1
1
1
1
1
1
1
1
1
1
1
1
1
1
1
1
1
1
1
1
1
1
1
1
1
2
2
2
2
2
2
2
2
2
2
2
2
2
2
2
2
2
2
2
2
2
2
3
3
3
3
3
3
3
3
3
3
3
3
3
3
3
3
3
3
3
3
3
3
3
3
3
3
5
5
5
5
5
5
5
5
5
5
4
4
4
4
4
4
4
4
4
4
4
4
4
4
4
4
4
4
4
4
4
4
4
4
4
4
4
4
5
5
5
5
5
5
5
5
5
5
5
5
5
5
5
5
5
5
5
5
5
5
5
5
5
5
5
5
5
5
6
6
6
6
6
6
6
6
6
6
6
6
6
6
6
6
6
6
6
6
6
6
6
6
6
5
5
5
4
4
4
4
4
4
4
4
4
3
3
3
3
3
3
3
3
3
3
3
3
3
3
3
3
3
3
3
3
3
3
3
3
3
3
3
3
3
3
3
3
3
3
3
3
2
1
1
1
1
1
1
1
1
1
1
0
0
0
0
0
0
0
0
0
0
0
0
0
0
0
0
0
0
0
0
0
0
0
0
0
0
0
0
0
0
0
0
0
0
0
0
0
0
0
0
0
0
0
0
0
0
0
1
1
1
1
1
1
1
1
1
1
1
1
1
1
1
1
0
0
0
0
0
0
0
0
0
0
0
0
0
0
0
0
0
0
0
0
0
1
1
1
1
1
1
1
1
1
1
1
1
1
1
1
1
1
1
2
2
2
3
3
3
3
3
3
3
3
3
3
3
3
3
3
3
3
3
3
3
3
3
3
3
3
3
3
3
3
3
3
3
3
3
3
3
3
3
3
3
3
3
3
3
3
3
3
3
3
3
3
3
3
3
3
3
3
3
3
3
3
3
3
3
3
3
3
3
3
3
3
2
2
2
1
1
1
1
1
1
1
1
1
1
1
1
1
1
1
1
1
1
1
1
1
1
1
1
1
1
1
1
1
1
1
1
1
1
1
1
1
1
1
1
1
1
1
1
1
1
1
1
1
1
1
1
1
1
1
1
1
1
1
1
1
1
1
1
1
1
1
1
1
1
1
1
1
1
1
0
0
0
0
0
0
0
0
0
0
0
0
0
0
0
0
0
0
0
0
0
0
0
0
0
0
0
0
0
0
0
0
0
0
0
0
0
0
1
1
1
1
1
1
1
1
1
1
1
1
1
1
1
1
1
1
1
1
1
1
1
1
1
1
1
1
1
1
1
1
1
1
1
1
1
1
1
1
1
1
1
1
1
1
1
1
1
1
1
1
1
1
1
1
1
1
1
1
1
0
0
0
0
0
0
0
0
0
0
0
0
0
0
0
0
0
0
0
0
0
0
0
0
0
0
0
0
0
0
0
0
0
0
0
0
0
0
0
0
0
0
0
0
0
0
0
0
0
0
0
0
0
0
0
0
0
0
0
0
0
0
0
0
0
0
0
0
0
0
0
0
0
0
0
0
0
0
0
0
0
0
0
0
0
0
0
0
0
0
0
0
0
0
0
0
0
0
0
0
0
0
0
0
0
0
0
0
0
0
0
0
0
0
0
0
0
0
0
0
0
0
0
0
0
0
0
0
0
0
0
0
0
0
0
0
0
0
0
0
0
0
0
0
0
0
0
0
0
0
0
0
0
0
0
0
0
0
0
0
0
0
0
0
0
0
0
0
0
0
0
0
0
0
0
0
0
0
0
0
0
0
0
0
0
0
0
0
0
0
0
0
0
0
0
0
0
0
0
0
0
0
0
0
0
0
0
0
0
0
0
0
0
0
0
0
0
0
0
0
0
0
0
0
0
0
0
0
0
0
0
0
0
0
0
0
0
0
0
0
0
0
0
0
0
0
0
0
0
0
0
0
0
0
0
0
0
0
0
0
0
0
0
0
0
0
0
0
0
0
0
0
0
0
0
0
0
0
0
0
0
0
0
0
0
0
0
0
0
0
0
0
0
0
0
0
0
0
0
0
0
0
0
0
0
0
0
0
0
0
0
0
0
0
0
0
1
1
1
1
1
1
1
1
1
1
1
1
1
1
1
1
1
1
1
1
1
1
1
1
1
1
1
1
1
1
1
1
1
1
1
1
1
1
1
1
1
1
1
1
1
1
1
1
1
1
1
1
1
1
1
1
1
1
1
1
1
1
1
1
1
1
1
1
1
1
1
1
1
1
1
1
1
1
1
1
1
1
1
1
1
1
1
1
1
1
0
0
0
0
0
0
0
0
0
0
0
0
0
0
0
0
0
0
0
0
0
0
0
0
0
0
0
0
0
0
0
0
0
0
0
0
0
0
0
0
0
0
0
0
0
0
0
0
0
0
0
0
0
0
0
0
0
0
0
0
0
0
0
0
0
0
0
0
0
0
0
0
0
0
0
0
0
0
0
0
0
0
0
0
0
0
0
0
0
0
0
0
0
0
0
0
0
0
0
0
0
0
0
0
0
0
0
0
0
0
0
0
0
0
0
0
0
0
0
0
0
0
0
0
0
0
0
0
0
0
0
0
0
0
0
0
0
0
0
0
0
0
0
0
0
0
0
0
0
0
0
0
0
0
0
0
0
0
0
0
0
0
0
0
0
0
0
0
0
0
0
0
0
0
0
0
0
0
0
0
0
1
1
1
1
1
1
1
1
1
1
1
1
1
1
1
1
1
1
2
2
2
2
2
2
2
2
2
2
2
2
2
2
2
2
2
2
2
2
2
2
2
2
2
2
2
2
2
2
2
2
2
2
2
2
2
2
2
2
2
2
2
2
2
2
2
2
2
2
2
2
2
2
2
2
2
2
2
2
2
2
2
2
2
2
2
2
2
2
2
2
2
2
2
2
2
2
2
2
2
2
2
2
2
2
2
2
2
2
2
2
2
2
2
2
2
2
2
2
1
1
1
0
0
0
1
1
1
1
1
1
1
1
1
1
1
1
1
1
1
1
2
2
2
2
2
2
2
2
2
2
1
1
1
1
1
1
1
1
1
1
1
1
1
1
1
1
1
1
1
1
1
1
1
1
1
1
1
1
1
1
1
1
1
1
1
1
1
1
1
1
1
1
1
1
1
1
1
1
1
1
1
1
1
1
1
1
1
1
1
1
1
1
1
1
1
1
1
1
1
1
1
1
1
1
1
1
1
1
1
1
1
1
1
1
1
1
1
1
1
1
1
1
1
1
1
1
1
1
1
1
1
1
1
1
1
1
1
1
1
1
1
1
1
1
1
1
1
1
1
1
1
1
1
1
0
0
0
0
0
0
0
0
0
0
0
0
0
0
0
0
0
0
0
0
0
0
0
0
0
0
0
0
0
0
0
0
0
0
0
0
0
0
0
0
0
0
0
0
0
0
0
0
0
0
0
0
0
0
0
0
0
0
0
0
0
0
0
0
0
0
0
0
0
0
0
0
0
0
0
0
0
0
0
0
0
0
0
0
0
0
0
0
0
0
0
0
0
0
0
0
0
0
0
0
0
0
0
0
0
0
0
0
0
0
0
0
0
0
0
0
0
0
0
0
0
0
0
0
0
0
0
0
0
0
0
0
0
0
0
0
0
0
0
0
0
0
0
0
0
0
0
0
0
0
0
0
0
0
0
0
0
0
0
0
0
0
0
0
0
0
0
0
0
0
0
0
0
0
0
0
0
0
0
0
0
0
0
0
0
0
0
0
0
0
0
0
0
0
0
0
0
0
0
0
0
0
0
0
0
0
0
0
0
0
0
0
0
0
0
0
0
0
0
0
0
0
0
0
0
0
0
0
0
0
0
0
0
0
0
0
0
0
0
0
0
0
0
0
0
0
0
0
0
0
0
0
0
0
0
0
0
0
0
0
0
0
0
0
0
0
0
0
0
0
0
0
0
0
0
0
0
0
0
0
0
0
0
0
0
0
0
0
0
0
0
0
0
0
0
0
0
0
0
0
0
0
0
0
0
0
0
0
0
0
0
0
0
0
0
0
0
0
0
0
0
0
0
0
0
0
0
0
0
0
0
0
0
0
0
0
1
1
1
1
1
1
1
1
1
1
1
1
1
1
1
1
1
1
1
1
1
1
1
1
1
1
1
1
1
1
1
1
1
1
1
1
1
1
1
1
1
0
0
0
0
0
0
0
0
0
0
0
0
0
0
0
0
0
0
0
0
0
0
0
0
0
0
0
0
0
0
0
0
0
0
0
0
0
0
0
0
0
0
0
0
0
0
0
0
0
0
0
0
0
0
0
0
0
0
0
0
0
0
0
0
0
0
0
0
0
0
0
0
0
0
0
0
0
0
0
0
0
0
0
0
0
0
0
0
0
0
0
0
0
0
0
0
0
0
0
0
0
0
0
0
0
0
0
0
0
0
0
0
0
0
0
0
0
0
0
0
0
0
0
0
0
0
0
0
0
0
0
0
0
0
0
0
0
0
0
0
0
0
0
0
0
0
0
0
0
0
0
0
0
0
0
0
0
0
0
0
0
0
0
0
0
0
0
0
0
0
0
0
0
0
0
0
0
0
0
0
0
0
0
0
0
0
0
0
0
0
0
0
0
0
0
0
0
0
0
0
0
0
0
0
0
0
0
0
0
0
0
0
0
0
0
0
0
0
0
0
0
0
0
0
0
0
0
0
0
0
0
0
0
0
0
0
0
0
0
0
0
0
0
0
0
0
0
0
0
0
0
0
0
0
0
0
0
0
0
0
0
0
0
0
0
0
0
0
0
0
0
0
0
0
0
0
0
0
0
0
0
0
0
0
0
0
0
0
0
0
0
0
0
0
0
0
0
0
0
0
0
0
0
0
0
0
0
0
0
0
0
0
0
0
0
0
0
0
0
0
0
0
0
0
0
0
0
0
0
0
0
0
0
0
0
0
0
0
0
0
0
0
0
0
0
0
0
0
0
0
0
0
0
0
0
0
0
0
0
0
0
0
0
0
0
0
0
0
0
0
0
0
0
0
0
0
0
0
0
0
0
0
0
0
0
0
0
0
0
0
0
0
0
0
0
0
0
0
0
0
0
0
0
0
0
0
0
0
0
0
0
0
0
0
0
0
0
0
0
0
0
0
0
0
0
0
0
0
0
0
0
0
0
0
0
0
0
0
0
0
1
1
1
2
2
2
2
2
2
2
2
2
2
2
2
2
2
2
2
2
2
2
2
2
2
2
2
2
2
2
2
2
2
2
2
2
2
2
2
2
1
1
1
1
1
1
1
1
2
2
2
2
2
2
2
2
2
2
2
2
2
2
2
2
2
2
2
2
3
3
3
3
3
3
3
3
3
3
3
3
3
3
3
3
3
3
3
3
3
3
3
3
3
3
3
3
3
3
3
3
3
3
3
3
3
3
3
3
3
3
3
3
3
3
3
3
3
3
3
3
3
3
3
3
3
3
3
3
3
3
3
3
3
3
3
3
3
3
2
2
2
2
2
2
2
2
2
2
2
2
2
2
2
2
2
2
2
2
2
2
2
2
2
2
2
2
2
2
2
2
2
2
2
2
2
2
2
2
2
2
2
1
1
1
1
1
1
1
1
1
0
0
0
0
0
0
0
0
0
0
0
0
0
0
0
0
0
0
0
0
0
0
0
0
0
0
0
0
0
0
0
0
0
0
0
0
0
0
0
0
0
0
0
0
0
0
0
0
0
0
0
0
0
0
0
0
0
0
0
0
0
0
0
0
0
0
0
0
0
0
0
0
0
0
0
0
0
0
0
0
0
0
0
0
0
0
0
0
0
0
0
0
0
0
0
0
0
0
0
0
0
0
0
0
0
0
0
0
0
0
0
0
0
0
0
0
0
0
0
0
0
0
0
0
0
0
0
0
0
0
0
0
0
0
0
0
0
0
0
0
0
0
0
0
0
0
0
0
0
0
0
0
0
0
0
0
0
0
0
0
0
0
0
0
0
0
0
0
0
0
0
0
0
0
0
0
0
0
0
0
0
0
0
0
0
0
0
0
0
0
1
1
1
1
1
1
1
1
1
1
1
1
1
1
1
1
1
1
1
1
1
1
1
1
1
1
1
1
1
1
1
1
1
1
1
1
1
1
1
1
1
1
1
1
1
1
1
1
1
1
1
1
1
1
1
1
1
1
1
1
1
1
1
1
1
1
1
1
1
1
1
1
1
1
1
2
1
1
1
1
1
1
1
2
2
2
2
2
2
2
2
2
2
2
2
2
2
2
2
2
2
2
2
2
2
2
2
2
2
2
2
2
2
2
2
2
2
2
2
2
2
2
2
2
2
2
2
2
2
2
2
2
2
2
2
2
2
2
2
2
2
2
2
2
2
2
2
2
2
2
2
2
2
2
2
2
2
2
2
2
2
2
2
1
1
1
1
1
1
1
1
1
1
1
1
1
1
1
1
1
1
1
1
1
1
1
1
1
1
1
1
0
0
0
0
0
0
0
0
0
0
0
0
0
0
0
0
0
0
0
0
0
0
0
0
0
0
0
0
0
0
0
0
0
0
0
0
0
0
0
0
0
0
0
0
0
0
0
0
0
0
0
0
0
0
0
0
0
0
0
0
0
0
0
0
0
0
0
0
0
0
0
0
0
0
0
0
0
0
0
0
0
0
0
0
0
0
0
0
0
0
0
0
0
0
0
0
0
0
0
0
0
0
0
0
0
0
0
0
0
0
0
0
0
0
0
0
0
0
0
0
0
0
0
0
0
0
0
0
0
0
0
0
0
0
0
0
0
1
1
2
2
2
2
2
2
2
2
2
2
2
2
2
2
2
2
2
2
2
2
2
2
2
2
2
2
2
2
2
2
2
2
2
2
2
2
2
2
2
2
2
2
2
2
2
2
2
2
2
2
2
2
2
2
2
2
2
2
2
2
2
2
2
2
2
2
2
2
2
2
2
2
2
2
2
2
2
2
2
2
2
2
2
2
2
2
2
1
1
1
1
1
1
1
1
1
1
1
1
1
1
1
1
1
1
1
1
1
1
1
1
1
1
1
1
1
1
1
1
1
1
1
1
1
1
1
2
2
2
2
2
2
2
2
2
2
2
2
2
2
2
2
2
2
2
2
2
0
0
0
0
0
0
0
0
0
0
0
0
0
0
0
0
0
0
0
0
0
0
0
0
0
0
0
0
0
0
0
0
0
0
0
0
0
0
0
0
0
0
0
0
0
0
0
0
0
0
0
0
1
1
1
1
1
1
1
1
1
1
1
1
1
2
2
2
2
2
2
2
2
2
2
2
2
2
2
2
2
2
2
2
2
2
2
2
2
2
2
2
2
3
3
3
3
3
3
3
3
3
3
3
3
3
3
3
3
3
3
3
3
3
4
4
4
4
4
4
4
4
4
4
4
4
4
4
4
4
4
4
4
4
4
4
4
4
4
4
4
4
4
4
4
4
4
4
4
4
4
4
4
4
4
4
4
4
4
4
4
4
4
4
4
4
4
4
4
4
4
4
4
4
4
4
4
4
4
4
4
4
4
3
3
3
3
2
2
2
2
2
2
3
3
3
3
3
3
3
3
3
3
3
3
3
3
3
3
3
3
3
3
3
3
3
3
3
3
3
3
3
3
3
3
3
3
3
3
3
3
3
3
3
3
3
3
3
3
3
3
3
3
3
3
2
2
2
2
2
2
1
1
1
1
1
1
1
1
1
1
1
1
1
1
1
1
1
1
1
1
1
1
1
1
1
1
1
1
1
1
1
1
1
1
1
1
1
1
1
1
1
1
1
1
1
1
1
1
1
1
1
1
1
1
1
1
1
1
1
1
1
1
1
1
1
1
1
1
1
1
1
1
1
1
1
1
1
1
1
1
1
1
1
1
1
1
1
1
1
1
1
1
0
0
0
0
0
0
0
0
0
0
0
0
0
0
0
0
0
0
0
0
0
0
0
0
0
0
0
0
0
0
0
0
0
0
0
0
0
0
0
0
0
0
0
0
0
0
0
0
0
0
0
0
0
0
0
0
0
0
0
0
0
0
0
0
0
0
0
0
0
0
0
0
0
0
0
0
0
0
0
0
0
0
0
0
0
0
0
0
0
0
0
0
0
0
0
0
0
0
0
0
0
0
1
1
1
1
2
2
2
2
2
2
2
2
2
3
3
3
3
3
3
3
3
3
3
3
3
4
4
4
4
4
4
4
4
4
4
4
4
4
4
4
4
4
4
4
4
4
4
4
4
4
3
3
3
3
3
3
3
3
3
3
3
3
4
4
4
4
4
4
4
4
4
4
4
4
4
4
4
4
4
4
5
5
5
5
5
5
5
5
5
5
5
5
5
5
5
5
5
5
5
5
5
5
5
5
5
5
5
5
5
5
5
5
5
5
6
7
7
7
7
7
7
7
7
8
8
8
8
8
9
9
10
10
10
10
10
10
10
11
11
11
11
11
11
11
11
11
11
11
11
11
11
11
11
11
11
11
11
11
11
11
11
11
11
11
11
11
11
11
11
11
11
11
11
11
11
11
11
11
12
12
12
12
12
12
12
12
12
12
12
12
12
12
13
13
13
14
13
13
13
15
15
15
15
15
15
15
15
15
15
15
15
13
12
12
13
13
13
13
13
13
13
13
13
12
12
12
12
12
12
12
12
12
12
12
12
12
12
12
12
12
12
12
12
11
11
11
10
10
10
10
10
10
9
9
9
9
9
9
9
9
9
9
9
9
8
8
8
8
10
13
13
16
16
15
15
15
15
15
15
15
15
15
15
15
15
15
15
15
15
15
15
16
16
16
16
16
16
16
16
16
16
16
16
16
16
16
16
16
16
16
16
16
16
16
16
16
16
16
15
15
15
15
15
15
15
15
14
14
12
13
12
12
12
12
12
12
12
12
12
12
12
12
12
12
12
12
12
12
12
12
12
12
12
12
12
12
12
12
12
12
12
12
12
12
12
12
12
11
11
11
11
11
11
11
11
11
11
11
11
11
11
11
11
11
12
12
12
12
12
12
12
12
12
13
11
12
13
14
14
13
13
13
14
14
14
14
14
14
15
15
17
17
18
18
18
18
18
19
19
19
19
18
18
18
17
17
17
17
17
17
17
17
17
17
17
17
17
17
17
17
17
17
17
17
17
17
15
15
15
15
15
14
14
14
14
15
15
15
15
15
15
15
14
14
14
14
13
13
13
13
13
13
13
13
13
13
13
13
13
13
13
13
13
13
13
13
13
13
13
13
13
13
13
12
12
12
12
12
13
13
13
13
11
11
11
11
11
11
11
11
11
11
11
11
11
11
11
11
11
11
10
10
9
9
9
9
9
9
9
9
9
9
9
9
9
9
9
9
8
8
8
8
8
8
8
8
8
8
8
8
8
8
8
8
8
8
8
8
8
8
8
8
8
8
8
8
8
8
9
9
9
9
9
9
9
9
9
9
9
9
9
9
8
7
7
7
8
8
9
9
9
9
9
9
9
9
8
8
9
9
9
9
9
9
9
10
9
9
9
9
8
8
8
8
8
8
8
8
8
8
8
8
8
8
8
8
8
8
8
8
7
7
8
9
9
8
8
8
8
8
8
8
8
8
8
8
8
8
8
8
8
8
8
8
8
8
8
8
8
8
8
8
8
8
8
8
8
8
8
8
9
9
9
9
9
9
9
9
9
9
8
8
8
8
8
8
7
7
7
7
7
7
7
7
7
7
7
7
7
7
7
7
7
7
7
7
7
7
7
6
6
6
6
6
6
6
6
6
5
5
5
5
5
5
5
5
5
5
5
5
5
4
4
4
5
5
5
5
5
5
5
5
5
5
5
5
5
5
5
5
5
5
5
5
5
5
5
5
5
5
5
5
5
5
5
5
5
5
4
4
4
4
4
4
3
3
3
3
3
3
3
3
3
3
3
3
3
3
3
3
3
3
3
3
3
3
3
3
3
3
3
3
3
3
2
2
2
2
2
2
2
2
2
2
2
2
2
2
2
2
2
2
2
2
2
2
2
2
2
2
2
2
2
2
2
2
2
2
2
2
2
2
2
2
2
2
2
2
2
3
3
3
3
3
3
3
3
3
3
3
4
4
4
4
3
3
3
3
3
3
3
3
3
3
3
3
3
3
3
3
3
3
3
3
3
3
3
3
3
3
3
3
3
3
3
3
3
3
3
3
3
3
3
3
3
3
3
3
3
3
3
3
3
3
3
3
3
3
3
3
3
3
3
3
3
3
3
3
3
3
3
3
3
3
3
3
3
3
3
3
3
3
3
3
3
3
3
3
3
3
3
3
3
3
3
3
3
3
3
3
3
3
3
3
3
3
3
3
3
3
3
3
3
3
3
3
3
3
3
3
3
3
3
3
3
3
3
3
3
3
2
2
2
2
2
2
2
2
2
1
1
1
1
1
1
1
1
1
1
1
1
1
1
1
1
1
1
2
2
2
2
2
2
2
2
2
2
1
1
1
1
1
1
1
1
1
1
1
1
1
1
1
1
1
1
1
1
1
1
1
1
1
1
1
1
1
1
1
1
1
1
1
1
1
1
1
1
1
1
1
1
1
1
1
1
1
1
1
1
1
1
1
1
1
1
1
1
1
1
1
1
0
0
0
0
0
0
0
0
0
0
0
0
0
0
0
0
0
0
0
0
0
0
0
0
0
0
0
0
0
0
0
0
0
0
0
0
0
0
0
0
0
0
0
0
0
0
0
0
0
0
0
0
0
0
0
0
0
0
0
0
0
0
0
0
0
0
0
0
0
0
0
0
0
0
0
0
0
0
2
2
2
2
2
2
2
2
2
2
2
2
3
4
4
4
4
4
4
4
4
4
4
4
4
4
5
5
5
5
4
4
4
4
4
4
4
4
4
4
4
4
4
4
4
4
4
4
4
4
4
4
4
4
4
4
4
4
4
4
4
4
4
4
4
4
4
4
4
4
4
4
4
4
4
4
4
4
4
4
4
4
4
4
4
4
4
4
4
4
4
4
4
4
4
4
4
4
4
4
4
4
4
4
4
4
4
4
4
4
4
4
4
4
4
4
4
4
4
4
4
4
4
4
4
4
4
4
4
4
4
4
4
4
4
4
3
3
3
3
3
1
0
1
1
1
1
2
2
2
2
2
2
2
2
2
2
2
2
2
2
2
2
2
2
2
2
2
2
2
2
2
2
2
2
2
2
2
2
2
2
2
2
2
2
2
2
2
2
2
2
2
2
2
2
2
2
2
2
1
1
1
1
1
1
1
1
1
1
1
1
1
1
1
1
1
1
1
1
1
1
1
1
1
1
1
1
1
1
1
1
1
1
1
1
1
1
1
1
1
1
1
1
1
1
1
0
0
0
0
0
0
0
0
0
0
0
0
0
0
0
0
0
0
0
0
0
0
0
0
0
0
0
0
0
0
0
0
0
0
0
0
0
0
0
0
0
0
0
0
0
0
0
0
0
0
0
0
0
0
0
0
0
0
0
0
1
1
1
1
1
1
1
1
1
1
1
1
1
1
1
1
1
1
1
1
1
1
1
1
1
1
1
1
1
1
1
1
1
1
1
1
1
1
1
1
1
1
1
1
1
1
2
3
3
3
3
3
3
3
3
3
3
4
4
4
4
4
4
4
4
4
4
4
4
4
4
4
4
4
4
4
4
4
4
4
4
4
4
4
4
4
4
4
4
4
4
4
5
5
5
5
6
6
6
6
6
6
6
8
8
9
9
9
9
8
8
8
8
8
8
8
8
8
8
8
8
8
8
8
8
8
8
9
9
9
9
9
9
9
9
9
9
9
9
9
9
9
9
9
9
8
8
8
8
8
8
8
7
7
7
7
7
7
7
7
7
8
7
7
7
7
7
7
7
7
7
7
7
7
7
7
7
7
7
7
7
7
7
7
7
7
7
7
7
7
7
7
7
7
6
6
6
6
6
6
6
6
6
7
7
7
7
7
7
7
7
7
7
7
7
7
7
7
7
7
7
6
5
5
5
5
5
5
5
5
5
5
5
5
4
4
4
4
4
4
4
4
5
5
5
5
5
5
5
5
5
5
5
5
5
5
5
5
5
5
5
5
5
5
5
5
5
5
4
4
4
4
4
4
4
3
3
3
2
2
2
2
2
2
2
2
3
3
3
4
4
5
5
5
5
5
6
7
7
7
9
9
9
9
9
9
9
10
10
10
10
11
11
11
11
11
11
11
11
11
11
11
11
11
11
11
11
11
11
12
12
12
14
14
14
14
14
14
15
15
15
16
17
17
17
17
17
20
19
19
19
19
19
19
19
19
19
19
19
19
21
21
22
22
22
22
24
24
24
24
24
24
23
23
23
24
25
25
26
26
26
30
30
30
30
31
34
34
34
34
34
34
34
34
35
35
35
34
34
34
34
34
34
34
34
34
34
34
34
34
34
34
34
34
34
34
34
34
34
34
34
34
34
34
34
34
34
33
33
33
33
32
32
32
32
32
32
32
32
32
32
32
31
31
33
36
36
35
36
35
35
35
35
35
33
33
32
32
32
32
32
32
32
32
31
32
32
34
35
35
35
35
35
35
35
34
32
31
31
30
30
30
30
29
29
29
28
28
28
28
28
27
26
26
25
25
25
25
25
24
23
23
23
23
23
23
23
24
24
25
26
23
23
23
22
22
21
21
21
21
21
22
22
22
22
22
22
22
22
23
24
25
25
25
25
24
24
24
24
24
24
24
25
25
27
27
28
28
28
27
26
27
27
27
27
27
27
27
27
27
26
26
26
27
27
27
27
27
28
28
30
30
29
28
27
27
27
27
26
26
26
27
27
27
27
27
27
27
27
27
27
27
27
25
27
30
30
31
31
31
31
31
33
33
34
36
36
36
35
36
39
39
44
44
45
45
45
45
45
45
45
45
45
45
44
44
44
44
44
44
46
46
44
44
44
44
44
43
43
43
42
41
41
41
41
41
41
41
42
42
42
42
42
42
42
42
38
38
38
37
37
37
37
37
37
36
36
36
36
36
36
36
36
36
36
36
35
35
35
35
35
35
35
35
34
34
33
33
33
33
33
34
34
34
34
34
34
35
35
35
35
35
35
35
34
34
34
34
34
34
34
34
34
33
33
33
33
33
33
33
32
32
32
32
32
32
32
32
32
32
32
32
32
32
32
32
31
31
31
31
31
31
31
32
32
31
31
31
31
32
32
32
31
31
31
31
30
30
30
29
29
29
29
28
28
28
28
28
28
29
29
27
27
27
27
27
27
27
27
27
27
25
25
25
25
25
22
20
19
19
19
18
18
18
18
18
17
17
17
17
19
19
19
19
19
19
19
19
19
19
19
19
18
18
20
20
24
24
23
23
23
22
22
22
21
23
22
22
22
21
21
21
21
21
21
21
21
21
20
20
20
20
20
20
20
20
20
20
20
20
20
20
20
20
20
20
21
22
22
22
24
25
25
25
25
26
24
24
25
25
25
25
25
26
27
28
30
31
32
32
32
31
32
34
34
34
34
34
34
34
33
33
33
33
35
36
36
36
36
37
37
37
37
37
37
37
37
36
36
36
36
36
36
35
35
35
35
35
35
34
34
34
34
34
34
34
34
34
34
34
33
34
34
34
34
34
34
34
34
34
34
34
34
34
34
34
35
36
36
36
36
34
34
33
33
33
33
32
32
32
32
33
33
33
32
29
29
29
28
28
28
28
30
29
28
29
29
29
30
40
40
40
46
46
45
45
47
48
48
51
53
56
56
56
56
55
56
57
57
58
58
56
56
56
56
57
56
56
57
57
57
57
57
57
57
57
57
57
57
57
56
55
55
55
56
58
58
58
58
59
59
59
59
57
57
57
57
55
54
54
54
54
54
54
53
53
53
53
53
53
53
53
53
51
51
51
51
51
51
51
51
51
51
51
51
51
51
53
53
53
51
50
50
51
52
54
54
54
54
54
54
56
57
57
57
57
56
56
56
56
56
56
56
54
53
53
53
53
54
53
53
52
52
52
51
49
48
47
46
46
46
46
46
46
47
47
46
46
46
43
43
43
42
41
42
42
42
42
41
42
41
41
41
40
40
40
39
39
39
39
39
41
41
41
41
41
40
40
35
35
35
35
35
35
35
35
34
34
32
32
32
32
34
34
34
36
36
36
35
33
34
34
33
33
33
33
33
34
34
34
34
34
33
33
33
33
33
33
33
33
32
32
31
31
31
32
32
33
33
33
33
33
32
32
32
32
32
31
30
30
29
29
28
27
27
27
27
27
27
27
27
27
27
27
26
26
27
27
26
25
25
25
25
25
22
22
22
22
22
22
22
23
23
23
22
22
22
21
21
21
21
21
21
19
19
19
19
20
20
20
20
21
21
21
21
21
21
22
20
20
20
20
23
23
23
23
22
23
23
24
24
24
25
25
25
25
25
24
23
23
23
23
23
23
23
23
23
23
23
23
23
23
23
23
23
23
23
23
23
23
24
23
23
23
23
23
23
23
23
23
23
23
23
23
23
23
23
23
23
23
22
22
21
21
21
21
21
21
21
21
20
20
20
20
20
20
20
20
21
21
21
21
21
23
23
23
23
23
22
21
22
21
21
21
20
21
21
21
21
21
21
20
20
19
19
19
19
19
19
19
18
18
19
19
19
19
19
19
19
19
19
19
19
19
19
18
18
18
18
19
19
19
19
20
20
20
19
19
18
19
19
19
22
24
24
27
27
28
27
28
28
29
34
34
34
34
33
32
32
32
32
32
32
31
31
32
32
32
32
31
31
31
31
31
31
31
31
31
31
31
31
31
31
32
33
33
33
33
35
35
36
36
36
36
36
37
37
37
37
37
36
37
37
39
39
39
39
39
39
39
39
39
39
42
42
42
42
40
40
40
41
41
41
41
42
42
41
41
41
41
41
42
42
41
41
41
41
41
41
41
40
40
40
41
42
42
41
41
41
40
40
40
40
40
39
38
37
36
36
38
38
38
38
38
38
38
38
38
38
38
38
38
38
39
39
39
39
39
38
38
37
37
37
37
37
35
35
35
35
35
35
34
34
34
34
34
34
33
33
33
33
33
33
33
33
33
32
31
30
30
29
29
27
25
28
29
29
30
32
30
30
30
30
30
31
31
34
38
37
36
36
35
35
34
32
33
35
40
40
40
40
40
39
38
38
38
38
38
38
38
38
38
37
37
36
35
35
35
34
34
34
34
33
33
33
33
33
33
39
39
38
39
44
43
44
44
44
44
44
45
46
47
47
47
46
47
48
50
51
51
51
51
51
51
51
51
51
52
51
51
51
51
50
50
50
50
50
50
50
50
50
50
50
50
50
50
50
50
50
50
50
50
49
49
49
49
49
49
49
49
49
49
49
49
49
49
49
48
48
47
47
47
47
47
47
48
48
48
48
48
46
46
45
45
42
42
41
41
41
41
40
40
41
41
39
39
39
39
39
39
39
38
38
37
37
37
36
36
36
35
35
34
34
34
33
33
33
33
33
33
33
33
32
32
32
32
31
29
18
18
17
17
14
14
13
9
3
3
3
3
3
3
3
3
3
3
3
3
3
3
3
3
3
3
3
3
3
2
2
2
2
2
2
2
2
2
2
2
2
2
2
2
2
1
1
1
0
0
0
0
0
0
0
0
0
0
0
0
0
0
0
0
0
0
0
0
0
0
0
0
0
0
0
0
0
0
0
0
0
0
0
0
0
0
0
0
0
0
0
0
0
0
0
0
0
0
0
0
0
0
0
0
0
0
0
0
0
0
0
0
0
0
0
0
0
0
0
0
0
0
0
0
0
0
0
0
0
0
0
0
0
0
0
0
0
0
0
0
0
0
0
0
0
0
0
0
0
0
0
0
0
0
0
0
0
0
0
0
0
0
0
0
0
0
0
0
0
0
0
0
0
0
0
0
0
0
0
0
0
0
0
0
0
0
0
0
0
0
0
0
0
0
0
0
0
0
0
0
0
0
0
0
0
0
0
0
0
0
0
0
0
0
0
0
0
0
0
0
0
0
0
0
0
0
0
1
1
1
1
1
1
1
1
1
1
1
1
1
1
1
1
1
1
1
1
1
1
1
1
1
1
1
1
1
1
1
1
1
1
1
1
1
1
1
1
1
1
1
1
1
1
1
1
1
1
1
1
1
1
1
1
1
1
1
1
1
1
1
1
1
1
1
1
2
2
2
2
2
2
2
2
2
2
2
2
2
2
2
2
2
2
2
2
2
2
2
2
2
2
2
2
2
2
2
2
2
2
2
2
2
2
2
2
2
2
2
2
2
2
2
2
2
2
2
2
2
2
2
2
2
2
3
3
3
3
3
3
3
3
3
3
3
3
3
3
3
3
3
3
3
3
3
3
3
3
3
3
3
3
3
3
3
3
2
2
3
3
3
3
2
2
2
2
2
2
2
2
2
2
2
2
2
2
2
2
2
2
2
2
2
2
2
2
2
2
2
2
2
2
2
2
2
2
2
2
2
2
2
2
2
2
2
2
2
2
2
2
2
2
2
2
2
2
2
2
3
3
3
3
3
3
3
3
3
3
3
3
3
3
3
3
3
3
3
3
3
3
3
3
3
3
3
3
3
3
3
3
3
3
3
3
3
3
3
3
3
3
3
3
3
3
2
2
2
2
2
2
2
2
2
2
2
2
2
2
2
2
2
2
2
2
2
2
2
2
2
2
2
2
2
2
2
2
2
2
2
2
2
2
2
2
2
2
2
2
2
2
2
2
1
1
1
1
1
1
1
1
1
1
0
0
0
0
0
0
0
0
0
0
0
0
0
0
0
0
0
0
0
0
0
0
0
0
0
0
0
0
0
0
0
0
0
0
0
0
0
0
0
0
1
1
1
1
1
1
1
1
1
1
1
1
1
1
1
1
1
1
1
1
1
1
1
1
1
1
1
1
1
1
1
1
1
1
1
1
1
1
1
1
1
1
1
1
1
1
1
1
1
1
2
2
2
2
3
3
3
3
3
3
3
3
3
3
3
3
3
3
3
3
3
3
3
4
4
4
4
4
5
5
5
5
5
5
5
5
5
5
5
5
5
5
5
5
5
5
5
5
5
5
7
7
7
7
6
6
6
6
6
6
6
6
6
6
6
6
6
6
6
6
6
6
6
6
6
6
6
6
6
6
6
6
6
6
6
6
6
6
6
6
5
5
5
6
6
6
6
6
6
6
6
6
6
6
6
6
6
6
6
6
6
6
6
6
6
7
7
7
7
7
7
7
7
7
7
7
6
6
6
6
6
6
6
6
6
7
7
7
7
7
7
7
7
7
7
7
7
6
6
6
6
6
6
6
6
6
6
6
6
6
6
6
6
6
6
6
6
6
6
6
6
6
6
6
6
6
6
6
6
6
6
6
6
6
6
5
5
5
5
5
3
2
2
2
2
2
2
2
2
2
2
2
2
2
2
2
2
2
2
2
2
2
2
2
2
2
2
2
2
2
2
2
2
2
2
2
3
3
3
3
3
3
3
3
3
3
3
3
3
3
3
3
3
3
3
3
3
3
3
3
3
3
3
3
3
3
3
3
3
3
3
4
4
4
4
4
4
4
4
4
4
4
4
4
4
4
4
4
4
4
5
5
6
6
6
6
6
6
6
6
6
6
6
5
5
5
5
5
5
5
4
4
4
4
4
4
4
4
4
4
4
3
3
4
5
6
6
6
6
6
6
6
7
7
7
7
7
7
7
7
7
7
7
7
7
7
7
6
6
7
7
7
7
7
7
7
7
7
7
7
7
7
7
7
7
7
7
9
10
11
11
11
11
11
13
13
15
15
15
15
15
15
15
15
15
15
14
14
14
14
14
14
15
15
15
15
15
15
15
15
15
15
15
15
15
15
15
15
15
16
16
16
16
16
16
16
16
16
16
17
18
20
21
22
24
24
25
25
25
25
25
25
26
26
26
26
26
26
26
26
26
26
26
26
27
26
26
26
26
26
26
26
26
26
26
26
26
26
26
26
25
25
25
25
25
25
25
25
23
23
22
22
22
22
22
24
25
25
26
26
26
27
29
29
30
30
29
29
29
29
28
28
28
28
28
28
27
30
31
32
32
32
30
30
30
30
30
30
30
30
30
30
30
30
30
30
30
30
30
30
30
29
29
29
29
29
29
29
29
29
29
29
29
29
29
29
29
29
29
29
29
28
29
29
29
29
29
29
29
29
29
31
30
30
30
31
31
31
31
31
31
32
32
32
32
32
32
32
32
32
32
32
32
32
33
33
32
30
32
32
33
34
34
35
37
37
37
37
37
37
37
37
37
36
35
35
35
36
36
36
35
35
34
34
34
34
34
35
36
36
34
34
34
34
35
35
35
34
34
35
35
36
35
35
35
35
34
34
34
34
31
31
31
31
31
31
31
31
30
30
30
30
30
30
29
29
30
28
28
30
30
30
30
30
30
30
30
30
30
31
30
30
30
30
30
32
31
31
31
31
31
31
32
32
32
32
32
31
32
32
32
32
32
32
32
33
34
34
33
34
34
34
34
33
33
33
33
33
33
34
34
32
32
33
33
33
33
33
33
33
33
33
33
33
33
33
33
34
34
34
34
35
35
34
34
34
34
34
31
31
32
32
34
33
33
33
35
35
35
37
37
37
37
36
36
36
36
36
36
36
35
35
34
34
34
35
36
36
36
35
35
35
34
34
34
34
34
34
34
33
33
33
32
32
32
32
31
31
31
31
31
30
30
30
30
29
29
29
28
28
28
28
28
28
28
26
26
26
25
25
25
23
23
22
22
21
21
21
21
21
20
20
21
20
20
20
20
21
21
21
21
21
21
21
21
21
21
21
21
21
21
21
20
19
18
18
18
18
18
18
18
17
17
16
16
16
16
16
16
16
16
16
16
17
17
17
17
20
20
20
20
20
20
20
20
22
22
21
20
20
18
19
20
20
20
21
21
24
26
25
25
25
24
24
25
25
25
25
27
28
28
29
29
30
30
30
30
30
29
29
28
28
27
27
27
27
27
27
27
27
28
29
29
29
29
28
28
28
28
28
28
29
29
29
29
29
29
29
28
28
28
29
29
29
29
29
28
28
28
27
27
27
27
27
27
27
27
27
26
26
26
26
26
26
26
26
26
26
26
26
26
26
25
25
25
26
26
26
26
26
26
26
26
26
26
27
29
28
29
30
31
32
33
33
33
34
35
35
35
35
35
35
35
35
35
35
35
35
33
33
33
33
33
33
33
32
32
32
32
32
32
32
32
32
32
32
32
32
32
32
31
31
30
30
30
30
30
30
31
33
33
31
31
31
31
30
30
30
30
30
30
30
30
29
29
29
29
28
27
27
27
27
27
27
27
27
27
27
27
27
27
27
28
28
29
29
29
29
29
33
33
34
32
35
34
34
36
35
37
36
35
36
38
38
38
42
42
43
43
43
43
42
42
42
42
42
42
40
39
39
39
39
39
39
39
39
39
39
39
39
38
37
37
37
37
37
37
37
37
37
37
36
36
35
35
35
35
35
35
36
37
37
37
38
37
36
36
35
35
35
34
34
34
34
34
34
34
33
33
34
34
34
34
35
35
35
34
33
33
33
33
33
33
33
33
33
33
32
31
31
31
35
37
37
36
38
38
36
35
35
38
37
36
36
36
35
35
35
35
35
35
34
34
34
33
33
33
33
33
33
33
33
33
33
33
33
34
34
34
34
34
34
34
34
34
34
34
34
35
35
35
34
34
34
33
33
32
32
32
32
32
32
32
32
32
32
31
30
30
30
28
28
28
28
28
28
29
29
29
29
29
29
29
29
29
29
26
26
26
26
26
26
23
23
23
23
23
23
23
23
23
23
23
22
22
22
22
22
22
22
22
22
22
22
20
19
18
18
16
15
15
15
15
15
15
15
15
12
12
12
11
10
10
9
6
3
3
3
3
3
3
3
3
3
3
3
3
3
3
3
3
3
3
3
3
3
3
3
3
3
3
2
2
2
2
1
0
0
0
0
0
0
0
0
0
0
0
0
0
0
0
0
0
0
0
0
0
0
0
0
0
0
0
0
0
0
0
0
0
0
0
0
0
0
0
0
0
0
0
0
0
0
0
0
0
0
0
0
0
0
0
0
0
0
0
0
0
0
0
0
0
0
0
0
0
0
0
0
0
0
0
0
0
1
1
1
1
1
1
1
1
1
1
1
0
0
0
0
0
0
0
0
0
0
0
0
0
0
0
0
0
0
0
0
0
0
0
0
0
0
0
0
0
0
0
0
0
0
0
0
0
0
0
0
0
0
0
0
0
0
0
0
0
0
0
0
0
0
0
0
0
0
0
0
0
0
0
0
0
0
0
0
0
0
0
0
0
0
0
0
0
0
0
0
0
0
0
0
0
0
0
0
0
0
0
0
0
0
0
0
0
0
0
0
0
0
0
0
0
0
0
0
0
0
0
0
0
0
0
0
0
0
0
0
0
0
0
0
0
0
0
0
0
0
0
0
0
0
0
0
0
0
0
0
0
0
0
0
0
0
0
0
0
0
0
0
0
0
0
0
0
0
0
0
0
0
0
0
0
0
0
0
0
0
0
0
0
0
0
0
0
0
0
0
0
0
0
0
0
0
0
0
0
0
0
0
0
0
0
0
0
0
0
0
0
0
0
0
0
0
0
0
0
0
0
0
0
0
0
0
1
1
1
1
1
1
1
1
1
1
1
1
1
1
1
1
1
1
1
1
1
1
1
1
1
1
1
1
0
0
0
0
0
0
0
0
0
0
0
0
0
0
0
0
0
0
0
0
0
0
0
0
0
0
0
0
0
0
0
0
0
0
0
0
1
1
1
1
1
1
2
2
2
2
2
2
2
2
2
2
2
2
2
2
2
2
2
2
2
2
2
2
2
2
2
2
2
2
2
2
2
2
2
2
2
2
3
3
3
3
3
3
3
3
3
3
3
3
3
3
3
3
3
3
3
3
3
3
3
3
3
3
3
5
5
5
5
4
4
4
4
4
4
4
4
4
4
4
4
4
4
4
4
4
4
4
4
4
4
4
4
4
4
4
4
4
4
4
4
4
4
4
4
4
4
4
4
4
4
4
4
4
4
4
4
4
4
4
4
4
4
4
4
4
4
5
5
5
5
5
5
5
5
5
5
5
5
5
5
5
5
5
5
5
5
5
5
5
5
5
5
5
5
5
5
5
5
4
4
4
4
4
4
4
4
4
4
4
4
4
4
4
4
5
5
5
5
5
5
5
5
5
5
5
5
5
5
5
5
5
5
5
5
5
5
5
5
5
5
5
5
5
5
5
5
5
5
5
5
5
5
5
5
5
5
5
5
5
5
5
5
5
5
4
4
4
4
3
2
2
2
1
1
1
1
1
1
1
1
1
1
1
1
1
1
1
1
1
1
1
1
1
1
1
1
1
1
1
1
1
1
1
1
2
2
2
2
2
2
2
2
2
2
2
2
2
2
2
2
2
2
1
1
1
1
1
1
1
1
1
1
1
1
1
1
1
1
1
0
0
0
0
1
1
1
1
1
1
1
1
1
1
1
1
1
1
1
1
1
1
1
1
1
1
1
1
1
2
2
2
2
2
2
2
2
2
2
2
2
2
2
2
2
2
2
2
2
2
2
2
2
2
2
2
2
2
2
2
2
2
2
2
2
2
2
2
2
2
2
2
2
2
2
2
2
2
2
2
2
2
2
2
2
2
2
2
2
2
2
2
2
2
2
2
2
2
2
2
2
2
2
2
2
2
2
2
2
2
2
2
2
2
2
1
1
1
1
1
1
1
1
1
1
1
1
1
1
0
0
0
0
0
0
0
0
0
0
0
0
0
0
0
0
0
0
0
0
0
0
0
0
0
0
0
0
0
0
0
0
0
0
0
0
0
0
0
0
0
0
0
0
0
0
0
0
0
0
0
0
0
0
0
0
0
0
0
0
0
0
0
0
0
0
0
0
0
0
0
0
0
0
0
0
0
0
0
0
0
0
0
0
0
0
0
0
0
0
0
0
0
0
0
0
0
0
0
0
0
0
0
0
0
0
0
0
0
0
0
0
0
0
0
0
0
0
0
0
0
0
0
0
0
0
0
0
0
0
0
0
0
0
0
0
0
0
0
0
0
0
0
0
0
0
0
0
0
0
1
1
1
1
1
1
0
0
0
0
0
0
0
0
0
0
0
0
0
0
0
0
0
0
0
0
0
0
0
0
0
0
0
0
0
0
0
0
0
0
0
0
0
0
0
0
0
0
0
0
0
0
0
0
0
0
0
0
0
0
0
0
0
0
0
0
0
0
0
0
0
0
0
0
0
0
0
0
0
0
0
0
0
0
0
0
0
0
0
0
0
0
0
0
0
0
0
0
0
0
0
0
0
0
0
0
0
0
0
0
0
0
0
0
0
0
0
0
0
0
0
0
0
0
0
0
0
0
0
0
0
0
0
0
0
0
0
0
0
0
0
0
0
0
0
0
0
0
0
0
0
0
0
0
0
0
0
0
0
0
0
0
0
0
0
0
0
0
0
0
0
0
0
0
0
0
0
0
0
0
0
0
0
0
0
0
0
0
0
0
0
0
0
0
0
0
0
0
0
0
0
0
0
0
0
0
0
0
0
0
0
0
0
0
0
0
0
0
0
0
0
0
0
0
0
0
0
0
0
0
0
0
0
0
0
0
0
0
0
0
0
0
0
0
0
0
0
0
0
0
0
0
0
0
0
0
0
0
0
0
0
0
0
0
0
0
0
0
0
0
0
0
0
1
1
1
1
1
1
1
1
1
1
1
1
1
1
1
1
1
1
1
1
1
1
1
2
2
2
2
2
2
2
2
2
2
2
2
2
2
2
2
2
2
2
2
2
2
2
2
2
2
2
2
2
2
2
2
2
2
2
2
2
2
2
2
2
2
2
2
2
2
2
2
2
2
2
2
2
2
2
2
2
2
2
2
2
2
2
2
2
2
2
2
2
2
2
2
2
2
2
2
2
2
2
2
2
2
2
1
1
1
1
1
1
1
1
1
1
1
1
1
1
1
0
0
0
0
0
0
1
1
1
1
1
1
1
1
1
1
1
1
1
1
1
1
1
1
1
1
1
1
1
1
1
1
1
1
1
1
1
1
1
1
1
1
1
1
1
1
1
1
1
1
1
1
1
1
1
1
1
1
1
0
0
0
0
0
0
0
0
0
0
0
0
0
0
0
0
0
0
0
0
0
0
0
0
0
0
0
0
0
0
0
0
0
0
0
0
0
0
0
0
0
0
0
0
0
0
0
0
0
0
0
0
0
0
0
0
0
0
0
0
0
0
0
0
0
0
0
0
0
0
0
0
0
0
0
0
0
0
0
0
0
0
0
0
0
0
0
0
0
0
0
0
0
0
0
0
0
0
0
0
0
0
0
0
0
0
0
0
0
0
0
0
0
0
0
0
0
0
0
0
0
0
0
0
0
0
0
0
0
0
0
0
0
0
0
0
0
0
0
0
0
0
0
0
0
0
0
0
0
0
0
0
0
0
0
0
0
0
0
0
0
0
0
0
0
0
0
0
0
0
0
0
0
0
0
0
0
0
0
0
0
0
0
0
0
0
0
0
0
0
0
0
0
0
0
0
0
0
0
0
0
0
0
0
0
0
0
0
0
0
0
0
0
0
0
0
0
0
0
0
0
0
0
0
0
0
0
0
0
0
0
0
0
0
0
0
0
0
0
0
0
0
0
0
0
0
0
0
0
0
0
0
0
0
0
0
0
0
0
0
0
0
0
0
0
0
0
0
0
0
0
0
0
0
0
0
0
0
0
0
0
0
0
0
0
0
0
0
0
0
0
0
0
0
0
0
0
0
0
0
0
0
0
0
0
0
0
0
0
0
0
0
0
0
0
0
0
0
0
0
0
0
0
0
0
0
0
0
0
0
0
0
0
0
0
0
0
0
0
0
0
0
0
0
0
0
0
0
0
0
0
0
0
0
0
0
0
0
0
0
0
0
0
0
0
0
0
0
0
0
0
0
0
0
0
0
0
0
0
0
0
0
0
0
0
0
0
0
0
0
0
0
0
0
0
0
0
0
0
0
0
0
0
0
0
0
0
0
0
0
0
0
0
0
0
0
0
0
0
0
0
0
0
0
0
0
0
0
0
0
0
0
0
0
0
0
0
0
0
0
0
0
0
0
0
0
0
0
0
0
0
0
0
0
0
0
0
0
0
0
0
0
0
0
0
0
0
0
0
0
0
0
0
0
0
0
0
0
0
0
0
0
0
0
0
0
0
0
0
0
0
0
0
0
0
0
0
0
0
0
0
0
0
0
0
0
0
0
0
0
0
0
0
0
0
0
0
0
0
0
0
0
0
0
0
0
0
0
0
0
0
0
0
0
0
0
0
0
0
0
0
0
0
0
0
0
0
0
0
0
0
0
0
0
0
0
0
0
0
0
0
0
0
0
0
0
0
0
0
0
0
0
0
0
0
0
0
0
0
0
0
0
0
0
0
0
0
0
0
0
0
0
0
0
0
0
0
0
0
0
0
0
0
0
0
0
0
0
0
0
0
0
0
0
0
0
0
0
0
0
0
0
0
0
0
0
0
0
0
0
0
0
0
0
0
0
0
0
0
0
0
0
0
0
0
0
0
0
0
0
0
0
0
0
0
0
0
0
0
0
0
0
0
0
0
0
0
0
0
0
0
0
0
0
0
0
0
0
0
0
0
0
0
0
0
0
0
0
0
0
0
0
0
0
0
0
0
0
0
0
0
0
0
0
0
0
0
0
0
0
0
0
0
0
0
0
0
0
0
0
0
0
0
0
0
0
0
0
0
0
0
0
0
0
0
0
0
0
0
0
0
0
0
0
0
0
0
0
0
0
0
0
1
1
1
1
1
1
1
1
1
1
1
1
1
1
1
1
1
1
1
1
1
1
1
1
1
1
1
1
1
1
1
1
1
1
1
1
1
1
1
1
1
1
1
1
1
1
1
1
1
1
1
1
1
1
1
1
1
1
1
1
1
1
1
1
1
1
1
1
1
1
1
1
1
1
1
1
1
1
1
1
1
1
1
1
1
1
1
1
1
1
1
1
1
1
1
1
1
1
1
1
1
1
1
1
1
1
1
1
1
1
1
1
1
1
1
1
1
1
1
1
0
0
0
0
0
0
0
0
0
0
0
0
0
0
0
0
0
0
0
0
0
0
0
0
0
0
0
0
0
0
0
0
0
0
0
0
0
0
0
0
0
0
0
0
0
0
0
0
0
0
0
0
0
0
0
0
0
0
0
0
0
0
0
0
0
0
0
0
0
0
0
0
0
0
0
0
0
0
0
0
0
0
0
0
0
0
0
0
0
0
0
0
0
0
0
0
0
0
0
0
0
0
0
0
0
0
0
0
0
0
0
0
0
0
0
0
0
0
0
0
0
0
0
0
0
0
0
0
0
0
0
0
0
0
0
0
0
0
0
0
0
0
0
0
0
0
0
0
0
0
0
0
0
0
0
0
0
0
0
0
0
0
0
0
0
0
0
0
0
0
0
0
0
0
0
0
0
0
0
0
0
0
0
0
0
0
0
0
0
0
0
0
0
0
0
0
0
0
0
0
0
0
0
0
0
0
0
0
0
0
0
0
0
0
0
0
0
0
0
0
0
0
0
0
0
0
0
0
0
0
0
0
0
0
0
0
0
0
0
0
0
0
0
0
0
0
0
0
0
0
0
0
0
0
0
0
0
0
0
0
0
0
0
0
0
0
0
0
0
0
0
0
0
0
0
0
0
0
0
0
0
0
0
0
0
0
0
0
0
0
0
0
0
0
0
0
0
0
0
0
0
0
0
0
0
0
0
0
0
0
0
0
0
0
0
0
0
0
0
0
0
0
0
0
0
0
0
0
0
0
0
0
0
0
0
0
0
0
0
0
0
0
0
0
0
0
0
0
0
0
0
0
0
0
0
0
0
0
0
0
0
0
0
0
0
0
0
0
0
0
0
0
0
0
0
0
0
0
0
0
0
0
0
0
0
0
0
0
0
0
0
0
0
0
0
0
0
0
0
0
0
0
0
0
0
0
0
0
0
0
0
0
0
0
0
0
0
0
0
0
0
0
0
0
0
0
0
0
0
0
0
0
0
0
0
0
0
0
0
0
0
0
0
0
0
0
0
0
0
0
0
0
0
0
0
0
0
0
0
0
0
0
0
0
0
0
0
0
0
0
0
0
0
0
0
0
0
0
0
1
1
1
1
1
1
1
1
1
1
1
0
0
0
0
0
0
0
0
0
0
0
0
0
0
0
0
0
0
0
0
0
3
3
4
4
4
4
4
4
4
4
4
4
4
4
4
4
4
4
4
5
5
5
5
5
5
5
5
5
5
5
5
5
5
5
5
5
5
5
5
5
5
5
5
6
7
7
7
7
7
7
7
7
7
7
7
7
7
7
7
7
7
7
7
7
7
7
7
7
7
7
7
7
7
7
7
7
7
7
7
7
7
7
7
7
7
7
7
7
7
7
7
7
7
7
7
7
7
7
7
7
7
7
7
7
7
7
7
7
7
7
7
7
7
7
7
7
7
7
7
7
7
7
7
7
7
7
7
7
7
7
7
7
7
7
7
7
7
7
7
7
7
7
7
7
6
6
6
6
6
6
6
6
4
4
4
4
4
4
4
4
4
4
3
3
3
3
3
3
3
2
2
2
2
2
2
2
2
2
2
2
2
2
2
2
2
2
2
2
1
1
1
1
1
1
1
1
1
1
1
1
1
1
1
1
1
1
1
1
1
1
1
1
1
1
1
1
1
0
0
0
0
0
0
0
0
1
1
1
1
1
1
1
1
1
1
1
1
1
1
1
1
1
1
1
1
1
1
1
1
1
1
1
1
1
1
1
1
1
1
1
1
1
1
1
1
1
1
1
1
1
1
1
1
1
1
1
1
1
1
1
1
1
1
1
1
1
1
1
1
1
1
1
1
1
1
1
1
1
1
1
1
1
1
1
1
1
1
1
1
1
1
1
0
0
0
0
0
0
0
0
0
0
0
0
0
0
0
0
0
0
0
0
0
0
0
0
0
0
0
0
0
0
0
0
0
0
0
0
0
0
0
0
0
0
0
0
0
0
0
0
0
0
0
0
0
0
0
0
0
0
0
0
0
0
0
0
0
0
0
0
0
0
0
0
0
0
0
0
0
0
0
0
0
0
0
0
0
0
0
0
0
0
0
0
0
0
0
0
0
0
0
0
0
0
0
0
0
0
0
0
0
0
0
1
1
1
1
1
1
1
1
1
1
1
1
1
1
1
1
1
1
1
1
1
1
1
1
1
1
1
1
1
1
1
1
1
1
1
1
1
1
1
1
1
1
1
1
1
1
1
1
1
1
1
1
1
1
1
1
1
1
1
1
1
1
1
1
1
2
2
2
2
2
2
2
2
2
1
1
1
1
1
1
1
1
1
1
1
1
1
1
1
1
1
1
1
1
1
1
1
1
1
1
1
1
1
1
1
1
1
1
1
1
2
2
2
2
2
2
2
2
2
2
2
2
2
2
2
2
2
2
2
2
2
2
2
2
2
2
2
2
2
2
2
1
1
1
1
1
1
1
1
1
1
1
1
1
1
1
1
1
1
1
1
1
1
1
1
1
1
1
1
1
1
1
1
1
1
1
1
1
1
1
1
1
1
1
1
1
1
1
1
1
1
1
1
1
1
1
1
1
1
1
1
1
1
1
1
1
1
1
1
1
1
1
1
1
1
1
1
1
1
1
1
1
1
1
1
1
0
0
0
0
0
0
0
0
0
0
0
0
0
0
0
0
0
0
0
0
0
0
0
0
0
0
0
0
0
0
0
0
0
0
0
0
0
0
0
0
0
0
0
0
0
0
0
0
0
0
0
0
0
0
0
0
0
0
0
0
0
0
0
0
0
0
0
0
0
0
0
0
0
0
0
0
0
0
0
0
0
0
0
0
0
0
0
0
0
0
0
0
0
0
0
0
0
0
0
0
0
0
0
0
0
0
0
0
0
0
0
0
0
0
0
0
0
0
0
0
0
0
0
0
0
0
0
0
0
0
0
0
0
0
0
0
0
0
0
0
0
0
0
0
0
0
0
0
0
0
0
0
0
0
0
0
0
0
0
0
0
0
0
0
0
0
0
0
0
0
0
0
0
0
0
0
0
0
0
0
0
0
0
0
0
0
0
0
0
0
0
0
0
0
0
0
0
0
0
0
0
0
0
0
0
0
0
0
0
0
0
0
0
0
0
0
0
0
0
0
0
0
0
0
0
0
0
0
0
0
0
0
0
0
0
0
0
0
0
0
0
0
0
0
0
0
0
0
0
0
0
0
0
0
0
0
0
0
0
0
0
0
0
0
0
0
0
0
0
0
0
0
0
0
0
0
0
0
0
0
0
0
0
0
0
0
0
0
1
1
1
1
1
1
1
1
1
1
1
1
1
1
1
1
1
1
2
2
2
2
2
2
2
2
2
2
2
2
2
2
2
2
2
2
2
2
2
2
2
2
2
2
2
2
2
2
2
2
2
2
2
2
2
2
2
2
2
2
2
2
2
2
2
2
2
2
2
2
2
2
3
3
3
3
3
3
3
3
3
3
3
3
3
3
3
3
2
2
2
2
2
2
2
2
2
2
2
2
2
2
2
2
2
2
2
2
2
2
2
2
2
3
3
3
3
3
3
3
3
3
3
3
3
3
3
3
3
3
3
3
3
3
3
3
3
3
3
3
3
3
2
2
2
2
2
2
2
2
2
2
2
2
2
2
2
2
2
2
2
2
2
2
2
2
2
2
2
2
2
1
1
1
1
1
1
1
1
1
1
1
1
1
1
1
1
1
1
1
1
1
1
1
1
1
1
1
1
1
1
1
1
1
1
1
1
1
1
2
1
1
1
1
1
1
1
1
1
1
1
1
1
1
1
1
1
1
1
1
1
1
1
1
1
1
1
1
1
1
1
1
1
1
1
1
1
1
1
1
1
1
1
1
1
1
1
1
1
1
1
1
0
0
0
0
0
0
0
0
0
0
0
0
0
0
0
0
0
0
0
0
0
0
0
0
0
0
0
0
0
0
0
0
0
0
0
1
1
1
1
1
1
1
1
1
1
1
1
1
1
1
1
1
1
1
1
1
1
1
1
1
0
0
0
0
0
0
1
1
1
1
1
1
1
1
1
1
1
1
1
1
1
1
1
1
1
1
1
1
1
1
1
1
1
1
1
1
1
1
1
1
1
1
1
1
1
1
1
1
1
1
1
1
1
1
1
1
1
1
1
1
1
1
1
1
1
1
1
1
1
1
1
1
1
1
1
1
1
1
1
1
1
1
1
1
1
1
1
1
1
1
1
1
1
1
1
1
1
1
1
1
1
1
1
1
1
1
1
1
1
1
1
1
1
2
2
2
2
2
2
3
3
4
4
4
3
3
3
3
3
3
3
3
3
3
3
3
4
4
4
4
4
4
4
5
5
5
6
6
6
6
6
6
6
6
6
6
6
6
6
6
6
6
6
6
6
6
6
6
6
6
6
6
6
6
6
6
6
6
6
6
6
6
6
6
6
6
6
6
6
6
6
6
6
6
6
6
6
6
6
6
6
6
6
6
6
6
6
6
6
6
6
6
6
6
6
6
6
6
6
6
6
6
6
6
6
6
6
6
6
6
6
6
6
6
6
6
6
6
6
6
6
6
6
6
6
6
6
6
6
5
5
5
5
5
4
4
4
4
4
4
4
3
3
3
3
3
3
3
3
3
3
3
3
3
3
3
3
3
3
3
3
3
3
3
3
3
3
3
3
3
3
3
3
2
3
3
3
2
2
2
2
2
2
2
2
2
2
2
2
2
2
2
2
2
2
2
1
1
1
1
1
1
1
1
1
1
1
1
1
1
1
1
1
1
1
1
1
1
1
1
1
1
1
1
1
1
1
1
1
1
1
2
2
2
2
2
2
2
2
2
2
2
2
2
2
2
2
2
2
2
2
2
2
2
2
2
2
2
3
2
2
3
3
3
3
3
3
3
3
3
3
3
3
3
3
3
3
3
3
3
3
3
3
3
3
3
3
3
3
3
3
3
3
3
4
4
4
4
4
4
4
4
4
4
4
4
4
4
4
4
4
4
4
4
4
4
4
4
4
4
4
4
4
4
4
4
4
4
4
4
4
4
4
5
5
5
5
5
5
5
5
5
5
5
5
5
5
5
5
5
5
5
5
5
5
5
5
5
5
5
4
4
4
4
4
4
4
4
4
4
4
4
4
4
4
4
4
3
3
3
3
3
3
3
3
2
2
2
2
3
3
3
3
3
3
3
3
3
3
3
3
2
2
2
2
2
2
2
2
2
2
1
1
1
1
1
1
1
1
1
1
1
1
1
1
1
1
1
1
1
1
2
2
2
2
2
2
2
3
3
3
3
3
3
3
3
3
3
4
3
3
3
3
3
3
3
3
3
3
3
3
3
3
3
3
3
3
3
3
3
3
3
3
3
4
4
4
5
5
5
5
5
5
5
5
5
5
5
5
5
5
5
5
5
5
5
5
5
5
5
5
5
5
5
5
5
6
6
6
6
6
6
6
6
7
7
7
7
8
8
8
7
7
7
7
7
8
8
7
7
7
7
7
7
7
7
7
7
7
7
7
7
7
7
7
7
7
7
7
7
7
10
10
10
10
10
10
10
10
10
10
10
10
10
10
10
10
10
10
10
10
10
10
11
11
11
11
11
11
11
11
11
11
11
11
11
11
11
11
11
11
11
11
11
11
10
10
10
10
10
10
10
10
10
10
10
10
10
10
10
10
10
10
11
11
11
11
10
10
10
11
11
11
11
11
11
11
11
11
11
11
11
11
11
11
11
11
9
9
9
9
9
10
11
11
11
11
11
11
11
11
10
10
10
10
10
10
10
10
10
10
10
10
10
10
10
10
9
9
9
9
9
9
9
9
9
9
9
9
9
9
9
9
9
9
9
8
8
8
8
8
8
8
8
8
8
8
8
8
8
8
8
8
8
8
8
8
8
8
8
7
7
6
5
5
5
5
5
5
5
4
4
4
4
4
4
4
4
4
4
4
4
4
4
3
2
2
2
2
2
2
2
2
2
2
2
2
2
2
2
2
2
2
2
2
2
1
0
0
0
0
0
1
1
1
1
1
1
1
1
1
1
1
1
1
1
1
1
1
1
1
1
1
1
1
1
1
1
1
1
1
1
1
0
0
0
0
0
0
0
0
0
0
0
0
0
0
0
0
0
0
0
0
0
0
0
0
0
1
1
1
1
1
1
2
2
2
2
2
2
2
2
2
2
2
2
2
2
2
2
2
2
2
2
2
2
2
2
2
2
2
2
2
2
2
2
2
2
2
2
2
2
2
2
2
2
2
2
2
2
2
2
2
1
1
1
1
1
1
1
1
1
1
1
1
1
1
1
1
1
1
1
1
1
1
1
1
1
1
1
1
1
1
1
1
1
1
1
1
1
1
1
1
1
1
1
1
1
1
1
1
1
1
1
1
1
1
1
1
1
1
1
1
1
1
1
1
1
1
1
1
0
0
0
0
0
0
0
0
0
0
0
0
0
0
0
0
0
0
0
0
0
0
0
0
0
0
0
0
0
0
0
0
0
0
0
0
0
0
0
0
0
0
0
0
0
0
0
0
0
0
0
0
0
0
0
0
0
0
0
0
0
0
0
0
0
0
0
0
0
0
0
0
0
0
0
0
0
0
0
0
0
0
0
0
0
0
0
0
0
0
0
0
0
0
0
0
0
0
0
0
0
0
0
0
0
0
0
0
0
0
0
0
0
0
0
0
0
0
0
0
0
0
0
0
0
0
0
0
0
0
0
0
0
0
0
0
0
0
0
0
0
0
0
0
0
0
0
0
0
0
0
0
0
0
0
0
0
0
0
0
0
0
0
0
0
0
0
0
0
0
0
0
0
0
0
0
0
0
0
0
0
0
0
0
0
0
0
0
0
1
1
1
1
1
1
1
1
1
1
1
1
1
1
1
1
1
1
1
1
1
1
1
1
1
1
1
1
1
1
1
1
1
1
1
1
1
1
1
1
1
1
1
1
1
1
1
1
1
1
1
1
1
1
1
1
1
1
1
1
1
1
1
1
1
1
1
1
1
1
1
0
0
0
0
0
0
0
0
0
0
0
0
0
0
0
0
0
0
0
0
0
0
0
0
0
0
0
0
0
0
0
0
0
0
0
0
0
0
0
0
0
0
0
0
0
0
0
0
0
0
0
0
0
0
0
0
0
0
0
0
0
0
0
0
0
0
0
0
0
0
0
0
0
0
0
0
0
0
0
0
0
0
0
0
0
0
0
0
0
0
0
0
0
0
0
0
0
0
0
0
0
0
0
0
0
0
0
0
0
0
0
0
0
0
0
0
0
0
0
0
0
0
0
0
0
0
0
0
0
0
0
0
0
0
0
0
0
0
0
0
0
0
0
0
0
0
0
0
0
0
0
0
0
0
0
0
0
0
0
0
0
0
0
0
0
0
0
0
0
0
0
0
0
0
0
0
0
0
0
0
0
0
0
0
0
0
0
0
0
0
0
0
0
0
0
0
0
0
0
0
0
0
0
0
0
0
0
0
0
0
0
0
0
0
0
0
0
0
0
0
0
0
0
0
0
0
0
0
0
0
0
0
0
0
0
0
0
0
0
0
0
0
0
0
0
0
0
0
0
0
0
0
0
0
0
0
0
0
0
0
0
0
0
0
0
0
0
0
0
0
0
0
0
0
0
0
0
0
0
0
0
0
0
0
0
0
0
0
0
0
0
0
0
0
0
0
0
0
0
0
0
0
0
0
0
0
0
0
0
0
0
0
0
0
0
0
0
0
0
0
0
0
0
0
0
0
0
0
0
0
0
0
0
0
0
0
0
0
0
0
0
0
0
0
0
0
0
0
0
0
1
1
1
1
1
1
1
1
1
1
1
1
1
1
1
1
1
1
1
1
1
1
1
1
1
1
1
1
1
1
1
1
1
1
1
1
1
1
1
1
1
1
1
1
1
1
1
1
1
1
1
1
1
1
1
1
1
1
1
1
1
1
1
1
1
1
1
1
0
0
0
0
0
0
0
0
0
0
0
0
0
0
0
0
0
0
0
0
0
0
0
0
0
0
0
0
0
0
0
0
0
0
0
0
0
0
0
0
0
0
0
0
0
0
0
0
0
0
0
0
0
0
0
0
0
0
0
0
0
0
0
0
0
0
0
0
0
0
0
0
0
0
0
0
0
0
0
0
0
0
0
0
0
0
0
0
0
0
0
0
0
0
0
3
3
3
3
3
3
3
3
3
3
3
3
3
3
3
3
3
3
3
3
3
3
3
3
3
3
3
3
3
3
3
3
3
3
3
3
3
3
3
3
3
3
3
3
3
3
3
3
3
3
3
3
3
3
3
3
3
3
3
3
3
3
3
3
3
3
3
3
3
3
3
3
3
3
3
2
2
2
2
2
2
2
2
2
2
2
2
2
2
2
2
2
2
2
2
2
2
2
2
2
2
2
2
2
2
2
2
2
2
2
2
2
2
1
1
1
1
1
1
1
1
1
1
0
0
0
0
0
0
0
0
0
0
0
0
0
0
0
0
0
0
0
0
0
0
0
0
0
0
0
0
0
0
0
0
0
0
0
0
0
0
0
0
0
0
0
0
0
0
0
0
0
0
0
0
0
0
0
0
0
0
0
0
0
0
0
0
0
0
0
0
0
0
0
0
0
0
0
0
0
0
0
0
0
0
0
0
0
0
0
0
0
0
0
0
0
0
0
0
0
0
0
0
0
0
0
0
0
0
0
0
0
1
1
1
1
1
1
1
1
1
1
1
1
1
1
1
1
1
1
1
1
1
1
1
1
1
1
1
1
1
1
1
1
1
1
1
1
1
1
1
1
1
1
1
1
1
1
1
1
1
1
1
1
1
1
1
1
1
1
1
1
1
1
1
1
1
1
1
1
1
1
1
1
2
2
2
2
2
2
2
2
2
2
2
2
2
2
2
2
2
2
2
2
2
2
2
2
2
2
2
2
2
2
2
2
2
2
2
2
2
3
3
3
3
3
3
3
3
3
3
3
3
3
3
3
3
3
3
3
3
3
3
3
3
3
3
3
3
2
2
2
3
3
3
3
3
3
3
3
4
4
4
4
4
4
4
5
5
8
8
8
8
9
9
10
10
10
10
10
10
10
10
9
9
9
9
9
9
9
9
9
9
9
9
9
9
9
10
10
11
13
13
13
13
13
13
13
13
15
15
16
16
16
16
16
16
16
16
16
16
16
16
16
16
16
16
16
16
16
16
16
16
16
16
16
16
16
16
16
16
16
16
16
17
17
17
17
17
17
17
17
17
17
17
17
17
17
17
17
17
17
17
17
17
19
19
19
19
19
19
19
19
19
19
19
19
19
19
19
19
19
19
20
20
22
24
26
28
28
28
28
27
27
29
29
29
29
30
30
30
30
30
30
30
30
30
30
30
30
30
30
30
30
30
30
30
30
30
29
29
29
29
28
27
27
26
26
24
22
22
22
22
22
22
22
22
23
23
23
24
24
24
23
23
23
22
22
22
22
22
22
22
22
22
22
22
22
22
22
22
22
21
21
21
21
21
21
21
21
21
22
21
22
21
21
21
21
21
21
21
21
22
22
25
25
25
25
25
24
24
24
24
24
24
24
24
24
24
24
24
24
24
25
25
25
24
23
23
23
22
22
22
22
22
24
24
23
23
23
23
24
24
25
25
26
27
27
26
25
25
25
25
25
24
24
24
24
23
23
23
23
23
23
23
23
23
23
19
19
19
19
19
19
19
19
20
20
23
23
23
23
23
23
23
22
22
22
22
23
23
21
21
18
18
18
17
18
19
19
19
19
19
19
19
19
19
19
19
19
19
19
20
20
20
20
20
20
20
20
20
21
21
21
21
21
21
21
21
21
21
21
21
21
21
21
20
20
20
20
20
20
20
20
20
20
20
20
20
20
20
20
20
20
20
20
20
20
20
20
20
20
20
20
20
20
19
17
16
16
16
16
16
16
15
15
15
15
15
15
15
14
14
14
14
14
14
14
13
12
12
12
12
12
12
12
12
12
12
12
12
12
12
12
12
12
12
12
12
12
12
12
12
12
12
11
11
11
11
11
11
11
10
10
10
10
10
10
10
10
9
9
9
8
8
7
7
0
0
0
0
0
0
0
0
0
0
0
0
0
0
0
0
0
0
0
0
0
0
0
0
0
0
0
0
0
0
0
0
0
0
0
0
0
0
0
0
0
0
0
0
0
0
0
0
0
0
0
0
0
0
0
0
0
0
0
0
0
0
0
0
0
0
0
0
0
0
0
0
0
0
0
0
0
0
0
0
0
0
0
0
0
0
0
0
0
0
0
0
0
0
0
0
0
1
1
1
1
1
1
1
2
2
2
2
2
2
2
2
2
2
2
2
2
2
2
2
2
2
2
2
2
2
2
2
2
2
2
2
2
2
2
2
2
2
2
2
2
2
2
2
2
2
2
2
2
2
2
2
2
2
2
2
2
2
2
2
2
2
2
2
2
2
2
2
2
2
2
2
2
2
2
2
2
2
2
2
2
2
2
2
2
2
2
2
2
2
2
2
2
2
2
2
2
2
2
2
1
1
1
1
1
1
1
1
1
1
1
1
1
1
1
1
1
3
3
3
3
3
3
3
3
3
3
3
3
3
3
3
3
3
2
2
2
2
2
2
2
2
2
2
2
2
2
2
2
2
2
2
2
2
2
2
2
2
2
2
2
2
2
3
3
3
3
3
3
3
3
3
3
3
3
3
3
3
3
3
3
3
3
3
3
3
3
3
3
3
3
3
3
3
3
3
3
3
4
4
4
4
4
4
4
4
4
4
4
4
4
4
4
4
4
4
4
4
4
4
4
4
4
4
4
4
4
5
5
5
5
5
5
5
5
5
5
5
5
5
5
5
5
5
5
5
5
5
5
3
3
3
3
3
3
3
3
3
3
3
3
3
3
3
3
3
3
3
3
3
3
4
4
4
4
4
4
4
4
4
4
4
4
4
4
4
4
4
4
4
4
3
3
3
3
3
3
3
3
3
3
4
4
4
4
4
4
4
4
4
4
4
4
4
4
5
6
6
6
6
6
6
6
6
6
6
5
5
5
5
5
5
6
6
6
6
6
6
6
7
8
8
8
8
8
8
8
8
8
8
8
8
8
8
8
8
8
8
8
8
8
8
8
8
8
8
8
8
8
8
8
8
8
8
8
8
9
9
9
9
9
9
9
9
9
10
11
11
11
12
12
12
12
12
12
12
12
12
12
12
12
12
12
12
11
11
11
11
11
11
11
10
10
9
9
9
9
9
9
9
9
9
8
8
8
8
8
8
8
8
8
8
8
8
8
8
8
8
8
8
8
8
8
8
8
8
8
8
8
8
8
8
8
7
7
6
6
6
6
6
6
5
5
5
3
3
3
4
4
4
4
4
4
4
4
4
4
4
4
4
4
4
4
4
4
4
4
4
4
4
4
4
4
4
4
4
4
1
1
1
1
1
1
1
1
1
1
0
0
0
0
0
0
0
0
0
0
0
0
0
0
0
1
1
1
1
1
1
1
1
1
1
1
1
1
1
1
1
1
2
2
2
2
2
2
2
2
2
2
2
2
2
2
2
2
2
2
2
2
2
2
2
2
2
2
2
2
2
2
2
2
2
2
2
2
2
2
1
1
1
1
1
1
1
1
1
1
1
1
1
1
1
1
1
1
1
1
1
1
1
1
1
1
1
1
1
1
1
1
1
1
1
1
1
1
1
1
1
1
1
1
1
1
1
1
1
1
1
1
1
1
1
1
1
1
1
1
1
1
1
1
1
1
1
1
1
2
2
2
2
2
2
2
2
2
2
2
2
2
2
2
2
2
2
2
2
2
2
2
2
2
2
2
2
2
2
2
3
3
3
3
3
3
3
3
3
3
3
3
3
3
3
3
3
3
3
3
3
3
3
3
3
3
3
3
4
4
4
4
4
4
4
4
5
5
7
7
7
7
7
7
7
7
7
7
7
7
7
7
7
7
7
7
7
7
7
7
7
7
7
7
7
7
7
7
7
7
7
7
7
7
7
6
6
6
6
6
6
6
6
5
5
5
5
5
5
5
5
5
5
5
5
5
5
5
5
5
5
5
5
5
5
5
5
5
5
5
5
5
5
5
5
5
5
5
5
5
5
5
5
5
5
5
5
4
3
3
3
3
3
3
3
3
3
3
3
3
3
3
3
3
3
3
3
3
3
3
2
2
1
0
0
0
0
0
0
0
0
0
0
0
0
0
0
0
0
0
0
0
0
0
0
0
0
0
0
0
0
0
0
0
0
0
0
0
0
0
0
0
0
0
0
0
0
0
0
0
0
0
0
0
0
0
0
0
0
0
0
0
0
0
0
0
0
0
0
0
0
0
0
0
0
0
0
0
0
0
0
0
0
0
0
0
0
0
0
0
0
0
1
1
1
1
1
1
1
1
1
1
1
1
1
1
1
1
1
1
1
1
1
1
1
1
1
1
1
1
1
1
1
1
1
1
1
1
1
1
1
1
1
1
1
1
1
1
1
1
1
0
0
0
0
0
0
0
0
0
0
0
0
0
0
0
0
0
0
0
0
0
0
0
0
0
0
0
0
0
0
0
0
0
0
0
0
0
0
0
0
0
0
0
0
0
0
0
0
0
0
0
0
0
0
0
0
0
0
0
0
0
0
0
0
0
0
0
0
0
0
0
0
0
0
0
0
0
0
0
0
0
0
0
0
0
0
0
0
0
0
0
0
0
0
0
0
0
0
0
0
0
0
0
0
0
0
0
0
0
0
0
0
0
0
0
0
0
0
0
0
0
0
0
0
0
0
0
0
0
0
0
0
0
0
0
0
0
0
0
0
0
0
0
0
0
0
0
0
0
0
0
0
0
0
0
0
0
0
0
0
0
0
0
0
0
0
0
0
0
0
0
0
0
0
0
0
0
0
0
0
0
0
0
0
0
0
0
0
0
0
0
0
0
0
0
0
0
0
0
0
0
0
0
0
0
0
0
0
0
0
0
0
0
0
0
0
0
0
0
0
0
0
0
0
0
0
0
0
0
0
0
0
0
0
0
0
0
0
0
0
0
0
0
0
0
0
0
0
0
0
0
0
0
0
0
0
0
0
0
0
0
0
0
0
0
0
0
0
0
0
0
0
0
0
0
0
0
0
0
0
0
0
0
0
0
0
0
0
0
0
0
0
0
0
0
0
0
0
0
0
0
0
0
0
0
0
0
0
0
0
0
0
0
0
0
0
0
0
0
0
0
0
0
0
0
0
0
0
0
0
0
0
0
0
0
0
0
0
0
0
0
0
0
0
0
0
0
0
0
0
0
0
0
0
0
0
0
0
0
0
0
0
0
0
0
0
0
0
0
0
0
0
0
0
0
0
0
0
0
0
0
0
0
0
0
0
0
0
0
0
0
0
0
0
0
0
0
0
0
0
0
0
0
0
0
0
0
0
0
0
0
0
0
0
0
0
0
0
0
0
0
0
0
0
0
0
0
0
0
0
0
0
0
0
0
0
0
0
0
0
0
0
0
0
0
0
0
0
0
0
0
0
0
0
0
0
0
0
0
0
0
0
0
0
0
0
0
0
0
0
0
0
0
0
0
0
0
0
0
0
0
0
0
0
0
0
0
0
0
0
0
0
0
0
0
0
0
0
0
0
0
0
0
0
0
0
0
0
0
0
0
0
0
0
0
0
0
0
0
0
0
0
0
0
0
0
0
0
0
0
0
0
0
0
0
0
0
0
0
0
0
0
0
0
0
0
0
0
0
0
0
0
0
0
0
0
0
0
0
0
0
0
0
0
0
0
0
0
0
0
0
0
0
0
0
0
0
0
0
0
0
0
0
0
0
2
2
2
2
2
2
2
2
2
2
2
2
2
2
2
3
3
3
2
2
2
2
2
2
2
2
2
2
2
2
2
2
2
2
2
2
2
2
2
2
2
2
2
2
2
2
2
2
2
2
2
2
2
2
2
2
2
2
2
2
2
2
2
2
2
2
3
3
3
3
3
3
3
3
3
3
3
3
3
3
3
3
3
3
3
3
3
3
3
3
3
3
3
3
3
3
3
3
3
3
3
3
3
3
3
3
3
3
3
3
2
2
2
2
2
2
2
2
2
2
2
2
2
2
2
2
2
2
2
2
3
3
3
3
3
3
3
3
3
3
3
3
1
1
2
2
2
2
2
2
2
2
2
2
2
2
2
2
2
2
2
2
2
2
2
2
2
2
2
2
2
2
2
2
2
2
2
2
2
2
2
2
3
3
3
3
3
4
4
4
4
4
4
4
5
7
7
7
7
7
7
7
7
7
7
8
8
8
8
8
9
9
10
10
10
10
10
11
11
11
12
12
12
12
12
12
12
12
12
12
12
12
12
12
12
12
12
12
12
12
12
12
12
12
12
12
12
13
13
13
13
13
13
13
13
13
13
13
13
13
12
12
12
12
12
12
12
12
12
12
12
12
12
12
12
12
11
11
11
11
11
11
11
10
10
10
10
10
10
10
10
10
10
10
10
10
10
14
14
14
14
15
16
15
16
17
17
18
19
19
19
19
19
19
19
20
20
20
20
20
20
20
20
18
18
18
17
18
18
19
21
22
22
22
22
22
22
22
22
22
22
21
21
20
20
19
19
19
19
19
19
19
19
19
20
19
20
20
21
21
21
21
21
21
21
21
21
21
21
21
21
21
21
20
20
20
21
21
21
21
22
22
22
22
22
22
22
22
22
22
22
22
22
21
21
21
20
20
20
20
20
20
20
20
20
21
21
21
20
20
20
20
20
20
20
20
20
20
20
19
19
19
19
19
19
19
19
19
19
20
20
20
20
20
20
20
19
19
19
19
19
19
19
19
19
19
19
19
20
20
20
20
20
20
20
21
23
23
23
23
23
21
21
21
21
21
22
24
24
25
25
25
24
24
24
24
24
23
23
22
22
22
22
22
22
22
22
22
22
22
22
20
20
20
20
20
20
19
19
19
19
19
19
19
19
19
19
19
19
19
19
19
19
19
19
19
18
18
18
18
18
18
18
18
18
18
19
18
18
16
15
15
15
15
13
13
13
13
13
13
13
13
13
13
13
13
13
13
13
13
14
15
15
15
16
16
17
16
16
16
16
16
15
15
16
15
15
15
15
15
15
15
15
15
15
15
15
15
12
12
12
13
13
13
12
12
12
11
11
11
11
12
12
13
13
13
13
13
12
12
12
12
12
12
12
12
12
12
12
12
12
13
13
13
13
13
13
13
13
13
13
13
13
13
13
13
13
13
13
13
13
14
15
16
16
16
16
17
17
17
17
17
17
17
16
16
16
16
16
16
16
16
16
15
15
15
15
15
15
15
15
14
14
14
14
14
14
14
14
14
14
14
12
12
12
12
12
12
12
12
12
12
12
12
12
12
12
12
13
13
13
12
12
12
12
12
12
12
12
12
12
12
12
12
12
12
12
12
12
12
12
12
13
13
13
13
13
13
13
13
13
13
15
17
17
19
20
20
21
22
25
26
27
28
28
27
27
27
27
27
27
27
27
27
26
26
26
25
24
25
25
26
28
28
28
28
28
28
28
28
28
28
28
28
28
28
28
28
28
28
28
28
30
31
31
31
32
32
33
33
33
33
34
34
34
34
34
34
34
35
35
35
35
35
35
35
35
34
34
34
34
34
36
37
37
38
39
40
42
42
42
51
51
53
56
56
58
58
58
59
61
62
62
62
62
64
66
65
65
65
65
71
77
76
79
98
109
144
158
164
166
169
170
174
177
177
178
178
180
180
179
179
179
179
179
178
178
178
178
178
178
178
178
177
177
177
177
177
177
177
177
179
180
180
181
181
182
183
184
202
210
209
212
211
211
213
217
224
226
231
238
239
246
249
249
251
249
246
247
254
281
286
286
287
287
291
292
293
298
298
298
299
298
298
298
298
298
297
297
297
298
298
296
295
294
293
296
291
294
302
307
314
315
315
316
316
316
315
314
315
314
313
309
308
309
309
309
306
305
302
302
302
302
302
301
301
301
301
301
300
300
296
296
295
295
293
293
290
290
290
290
289
289
289
288
284
284
283
283
283
284
284
283
284
286
289
289
294
298
299
305
305
305
305
307
322
324
325
326
329
328
318
319
319
320
320
319
317
317
317
317
317
311
311
311
310
310
310
308
304
303
303
303
302
301
300
300
299
300
300
300
299
298
297
289
291
286
285
285
299
338
334
337
347
351
351
348
329
329
325
325
325
327
326
325
325
320
317
314
312
308
306
305
305
305
289
261
258
245
249
248
249
247
251
256
256
254
258
257
246
246
246
246
244
243
262
287
295
298
314
314
313
315
317
320
318
316
312
311
311
311
311
309
308
308
308
306
309
308
308
312
313
312
318
318
317
317
316
317
319
329
331
330
330
331
325
324
325
326
325
330
331
331
330
329
329
329
329
328
328
328
327
324
324
324
322
322
322
321
321
321
321
319
318
312
312
312
311
310
307
306
306
306
306
306
301
301
299
299
299
299
297
296
292
291
285
281
277
275
275
273
272
271
260
258
253
252
252
252
250
244
243
238
236
232
230
230
227
228
228
223
223
222
220
220
221
221
218
217
216
215
214
208
208
206
205
204
205
215
207
210
215
217
215
218
218
229
229
234
234
232
232
231
222
224
222
222
217
216
213
221
222
235
245
248
263
257
256
273
285
290
292
294
295
295
294
294
292
297
310
312
334
397
399
401
402
399
399
398
398
406
408
408
425
454
455
457
462
462
463
462
461
459
460
458
458
458
457
457
457
458
457
457
456
457
457
460
461
461
464
464
464
465
470
470
471
472
472
472
472
472
472
472
472
473
472
472
472
473
476
479
481
481
481
483
483
473
477
483
493
510
525
537
551
558
569
572
574
575
577
574
573
568
575
575
582
581
583
584
587
589
604
606
606
607
605
600
600
595
593
593
593
592
593
591
589
592
587
587
587
582
584
585
580
575
561
561
564
564
563
561
546
535
510
507
505
512
513
516
514
477
473
472
467
458
458
451
444
444
444
443
443
438
438
440
441
440
437
437
437
424
422
419
418
418
417
417
414
412
412
408
407
401
399
400
401
399
408
410
414
443
443
455
455
477
476
466
446
443
443
443
443
442
440
440
439
433
430
435
437
437
459
458
453
453
425
425
422
421
421
420
424
427
431
434
432
433
431
423
423
419
419
401
401
403
415
440
439
428
426
425
421
414
414
404
405
404
399
398
397
397
392
387
385
382
370
357
345
344
343
341
331
331
330
330
329
325
323
321
319
310
305
305
306
306
306
304
301
301
300
300
300
299
298
297
297
297
297
297
294
295
295
296
296
292
292
292
292
292
292
292
292
291
292
293
293
296
294
299
299
296
295
299
303
303
305
306
304
304
303
302
303
304
302
302
303
300
299
302
298
306
309
305
308
310
307
304
303
299
287
289
286
285
284
285
289
289
297
293
276
283
259
300
303
310
339
340
353
352
346
346
346
346
345
346
343
341
345
339
341
347
353
355
356
353
351
349
348
336
333
333
329
327
325
322
323
321
318
318
314
309
310
311
310
308
306
309
301
301
306
305
304
303
304
302
307
321
329
334
334
351
352
352
355
359
358
350
351
356
358
358
357
357
353
353
354
353
350
350
349
346
344
344
345
347
346
344
343
340
338
338
339
340
340
340
340
338
337
334
334
334
331
328
329
327
325
325
322
313
312
315
319
322
325
326
317
315
302
302
301
301
304
306
306
306
306
307
305
303
305
306
307
304
300
296
313
329
339
346
347
349
353
354
376
374
380
379
379
374
375
373
378
378
380
384
387
387
385
383
381
382
383
383
367
368
377
376
380
380
383
385
381
382
378
378
377
376
375
374
373
371
366
369
371
375
385
407
444
459
463
487
504
506
508
508
535
521
522
523
525
525
528
528
533
533
531
529
526
527
526
525
536
572
619
629
621
615
615
702
720
757
776
775
769
767
760
760
756
756
757
757
758
757
755
755
755
755
755
764
766
776
785
781
781
778
774
765
765
762
761
761
761
759
756
755
753
752
749
749
749
749
751
751
751
749
746
746
741
740
737
736
733
732
733
731
727
728
719
712
709
706
709
706
708
708
709
710
709
703
702
698
700
699
703
691
685
683
684
683
675
671
671
671
661
655
653
651
644
644
637
631
613
611
598
598
601
602
601
599
598
599
599
600
600
597
598
593
549
549
548
548
549
545
541
541
540
539
536
531
531
531
541
539
540
545
564
570
577
577
587
571
601
609
607
611
640
654
649
656
656
642
645
644
648
656
664
668
665
681
684
693
687
694
680
670
669
670
673
691
703
695
703
684
686
681
681
691
703
700
704
697
695
691
691
691
686
686
686
682
675
675
674
674
673
672
669
664
663
671
670
670
681
683
687
686
685
683
683
684
682
684
681
681
684
683
684
684
686
689
691
694
694
688
691
686
686
688
688
689
687
686
685
680
677
672
674
681
705
705
724
729
725
733
737
741
736
729
722
710
709
709
709
700
698
691
681
673
657
643
636
635
627
623
616
610
603
602
599
594
590
590
590
590
597
579
582
581
576
577
578
572
571
568
568
571
559
551
548
533
523
530
531
532
531
530
530
527
525
520
519
515
514
509
510
509
509
508
507
506
506
504
499
489
486
477
474
474
474
468
467
465
464
456
449
423
417
410
401
365
193
179
145
143
118
114
112
110
109
103
92
91
91
91
91
91
91
88
88
84
83
83
83
83
81
81
80
80
79
78
78
78
75
73
58
58
58
58
56
56
54
53
52
52
52
52
51
51
51
51
51
51
51
50
48
46
33
33
30
32
33
33
34
33
34
34
34
34
34
38
33
33
33
33
33
33
32
32
32
32
30
30
29
29
29
29
29
29
29
29
28
27
26
26
26
26
26
26
26
26
26
24
24
24
24
24
23
23
23
23
23
23
23
23
22
22
22
22
22
22
22
20
20
20
20
20
20
20
20
20
20
21
21
20
19
19
19
19
19
20
20
21
21
21
21
21
21
21
21
21
21
20
22
22
22
21
21
21
21
21
22
22
22
22
22
23
25
25
25
26
26
26
26
27
27
27
26
25
25
25
25
25
25
25
25
24
24
22
21
20
20
19
19
19
19
19
19
19
19
19
19
19
20
20
20
20
20
20
20
20
20
20
20
20
21
21
21
20
20
19
19
19
19
19
19
20
20
20
20
21
23
23
23
25
25
25
25
25
25
27
25
25
25
25
25
25
25
24
24
25
25
24
24
24
24
24
24
24
24
24
24
24
24
24
24
24
24
24
24
24
24
24
24
20
19
18
18
18
18
18
18
18
18
18
18
18
18
18
18
18
18
18
19
18
18
18
18
17
17
16
16
16
16
17
17
17
16
16
16
16
16
18
18
19
19
19
19
18
19
19
19
19
19
19
19
19
19
19
19
19
19
19
19
19
20
20
20
20
20
21
21
22
22
21
21
21
21
21
23
24
25
24
24
24
23
22
21
21
21
21
24
21
21
20
19
19
18
18
18
18
19
19
19
19
20
20
20
20
18
18
18
18
18
18
18
18
18
18
18
18
18
18
18
18
18
18
18
18
18
18
17
16
16
16
16
16
16
16
16
16
16
16
16
16
16
16
16
17
17
17
17
17
17
17
17
17
17
17
17
17
17
17
18
18
18
18
18
18
18
18
18
19
19
19
19
19
19
19
19
18
18
18
18
18
18
24
26
26
26
25
25
25
25
25
24
24
24
24
23
23
23
25
25
25
24
24
24
24
26
26
25
25
24
22
23
23
23
22
22
22
22
22
22
23
22
20
20
25
26
26
26
26
26
26
26
26
26
26
26
26
26
27
27
27
27
27
27
27
27
27
26
26
26
27
27
28
28
28
28
28
29
29
29
29
29
29
29
30
30
30
31
31
31
30
30
30
30
30
30
31
31
31
31
31
31
35
42
42
41
41
41
42
42
42
42
42
42
42
42
44
44
44
44
44
44
44
44
45
46
46
46
48
48
48
47
47
47
46
46
47
47
47
47
48
48
48
48
48
48
48
48
46
44
44
44
43
43
43
43
43
43
42
40
40
40
40
40
41
41
41
41
41
41
41
41
41
41
41
40
40
40
38
38
36
36
36
36
36
36
36
36
35
35
35
35
35
34
34
34
35
35
35
35
35
35
35
35
35
35
35
35
36
36
36
36
36
36
36
36
36
35
35
35
34
33
33
32
32
31
31
31
31
31
31
31
29
27
26
26
26
26
26
27
27
25
19
18
10
10
7
7
5
5
4
4
3
3
3
3
3
3
3
3
3
3
3
3
3
3
3
3
3
3
3
3
3
3
3
3
3
3
3
3
3
3
3
3
3
3
3
3
3
3
3
3
3
3
3
3
3
3
3
3
3
3
3
3
3
3
3
3
3
3
3
3
3
3
3
3
3
3
3
3
3
3
3
3
3
3
2
2
2
2
2
2
2
2
2
2
2
2
2
2
0
0
0
0
0
0
0
0
0
0
0
0
0
0
0
0
0
0
0
0
0
1
1
1
1
1
1
1
1
1
1
1
1
1
1
1
1
1
1
1
1
1
1
1
1
1
1
1
1
1
1
2
2
2
2
2
2
2
2
2
2
2
2
2
2
2
2
2
2
2
2
2
2
2
2
2
2
2
2
2
2
2
2
2
2
2
2
2
2
2
2
2
2
2
2
2
2
2
2
2
2
1
1
1
1
1
1
1
1
1
1
1
1
1
1
1
1
1
1
1
1
1
1
1
1
1
1
1
1
1
1
1
1
1
1
1
1
1
1
1
1
1
1
1
1
1
1
1
1
1
1
1
1
1
1
1
1
1
1
1
1
1
1
1
1
1
1
1
2
1
1
1
1
1
1
1
1
1
1
1
1
1
1
1
1
1
1
1
1
1
1
1
1
1
1
1
1
1
1
1
1
1
1
1
1
1
1
1
1
1
1
1
1
1
1
1
1
1
1
1
1
1
1
1
1
1
1
1
1
1
2
2
2
3
3
2
2
3
4
4
4
4
4
4
4
4
4
4
4
4
4
4
4
4
4
4
4
4
4
4
4
4
4
4
4
4
4
4
4
4
4
4
4
4
4
4
4
4
5
5
6
6
6
6
6
6
6
6
6
6
6
6
6
6
6
6
6
7
7
7
7
7
7
7
7
7
7
7
7
7
7
7
7
8
8
8
8
8
8
8
8
8
8
8
8
8
8
8
8
8
8
8
8
8
8
9
9
9
9
9
9
9
9
9
9
9
9
9
9
10
10
10
9
9
9
9
9
9
9
9
9
9
9
9
9
9
8
8
8
8
8
8
8
8
8
7
5
6
6
6
6
6
6
6
6
6
6
6
6
6
6
7
9
9
9
9
9
9
9
9
9
9
9
9
9
8
8
8
8
9
9
9
9
9
9
9
9
9
9
9
9
9
9
9
9
9
9
9
9
9
9
9
9
8
8
8
8
8
8
8
8
8
8
8
8
8
8
8
8
8
8
8
9
9
9
9
9
9
9
9
9
9
9
9
9
9
8
8
7
7
7
7
7
7
7
7
7
7
7
7
7
7
7
7
7
7
7
7
7
7
7
7
7
7
7
7
7
7
6
6
6
6
6
6
6
6
6
6
6
6
6
6
6
6
6
6
6
6
6
6
6
6
6
6
6
6
6
6
5
5
5
5
5
5
5
5
5
5
5
5
4
4
4
4
4
4
4
4
3
3
3
3
3
3
3
3
3
3
3
3
3
2
2
2
2
2
2
2
2
2
2
2
2
1
1
1
1
1
1
1
1
1
1
1
1
0
0
0
0
0
0
0
0
0
0
0
0
0
0
0
0
0
0
0
0
0
0
0
0
0
0
0
0
0
0
0
0
0
0
0
0
0
0
0
0
0
0
0
0
0
0
0
0
0
0
0
0
0
0
0
0
0
0
0
0
0
0
0
0
0
0
0
0
0
0
0
0
0
0
0
0
0
0
0
0
0
0
0
0
0
0
0
0
0
0
0
0
0
0
0
0
0
0
0
0
0
0
0
0
0
0
0
0
0
1
2
2
2
3
3
3
3
3
3
3
3
3
3
3
3
3
3
3
5
6
6
6
6
6
6
6
6
6
6
6
6
6
6
6
6
6
6
6
6
6
6
6
6
6
6
6
6
6
6
6
6
6
6
6
6
6
6
6
6
6
6
6
6
6
6
6
6
6
6
6
7
7
7
7
7
7
7
7
7
7
7
7
7
7
7
7
7
7
7
7
7
7
7
7
7
7
7
7
7
7
7
7
7
7
7
7
8
8
8
8
8
8
8
8
8
8
8
7
7
7
7
7
7
7
7
7
6
6
6
6
6
6
6
6
6
6
6
6
6
6
6
6
6
6
6
6
6
6
6
6
6
6
6
6
6
6
6
6
6
6
6
6
6
6
6
6
6
6
6
6
6
5
5
5
5
4
4
4
4
4
4
4
4
4
4
4
4
4
3
3
3
3
3
3
3
3
3
1
1
0
0
0
0
0
0
0
0
0
0
0
0
0
0
0
0
0
0
0
0
0
0
0
0
0
0
0
0
0
0
0
0
0
0
0
0
0
0
0
0
0
0
0
0
0
0
0
0
0
0
0
0
0
0
0
0
0
0
0
0
0
0
0
0
0
0
0
0
0
0
0
0
0
0
0
0
1
1
1
1
1
1
1
1
1
1
1
2
2
2
2
2
2
2
2
2
2
2
2
2
2
2
2
2
2
2
2
2
2
2
2
2
2
2
2
2
2
2
2
2
2
2
2
2
2
2
2
2
2
2
2
2
2
2
2
2
2
2
2
2
2
2
2
2
2
3
3
3
3
3
3
3
3
3
3
3
3
3
3
3
3
3
3
3
3
3
3
3
3
3
3
3
3
3
3
3
3
3
3
3
3
3
3
3
3
3
3
3
4
4
4
4
4
4
4
4
4
3
2
2
2
2
2
2
2
2
2
2
2
2
2
1
1
1
1
1
1
1
1
2
2
2
2
2
2
2
2
2
2
2
2
2
2
2
2
2
2
2
2
3
3
3
3
3
3
3
3
3
3
3
3
3
3
3
3
3
3
3
3
3
3
3
3
3
3
3
3
3
3
3
3
3
3
3
3
2
2
3
3
3
3
3
3
3
3
3
3
3
3
3
3
3
3
3
3
3
3
3
3
3
3
3
3
3
3
3
3
3
3
3
3
3
3
3
3
3
3
3
3
3
3
3
3
3
3
3
3
3
3
3
2
2
1
1
1
1
1
1
1
1
1
1
1
1
1
1
2
2
2
2
2
3
4
4
4
4
4
4
4
3
3
3
3
3
3
3
4
4
4
4
4
4
4
4
4
4
4
4
4
4
4
4
4
4
4
4
4
4
4
4
4
4
4
4
4
4
4
4
4
4
4
4
4
4
4
4
4
4
4
4
4
4
4
4
4
4
4
4
4
4
4
4
4
4
4
4
4
4
4
4
4
4
4
4
4
4
4
4
4
4
4
4
4
4
4
4
4
4
4
4
4
4
4
4
4
4
4
4
4
4
4
4
4
4
4
4
4
5
5
5
5
5
5
5
5
5
5
5
5
5
5
5
5
5
5
5
5
5
5
5
5
5
5
5
5
5
5
4
4
4
4
3
3
3
2
2
2
2
2
2
2
2
2
2
2
2
2
2
2
2
2
2
2
1
1
1
1
1
1
1
1
1
1
1
1
1
1
1
1
1
1
1
1
1
1
0
0
0
0
0
0
0
0
0
0
0
0
0
0
0
0
0
0
0
0
0
0
0
0
0
0
0
0
0
0
0
0
0
0
0
0
0
0
0
0
0
0
0
0
0
0
0
0
0
0
0
0
0
0
0
0
0
0
0
0
0
0
0
0
0
0
0
0
0
0
0
0
0
0
0
0
0
0
0
0
0
0
0
0
0
0
0
0
0
0
0
0
0
0
0
0
0
0
0
0
0
0
0
0
0
0
0
0
0
0
0
0
0
0
0
0
0
0
0
0
0
0
0
0
0
0
0
0
0
0
0
0
0
0
0
0
0
0
0
0
0
0
0
0
0
0
0
0
0
0
0
0
0
0
0
0
0
0
0
0
0
0
0
0
0
0
0
0
0
0
0
0
0
0
0
0
0
0
0
0
0
0
0
0
1
2
2
2
2
2
2
2
2
2
2
2
2
3
3
3
3
3
3
3
3
4
4
4
4
4
4
4
4
4
4
4
4
4
4
4
4
4
5
5
6
6
6
6
6
6
6
6
6
6
6
6
6
6
6
6
6
6
7
7
7
8
8
8
8
8
8
8
8
9
9
9
9
9
9
9
9
9
9
9
9
9
9
9
9
9
9
9
9
9
9
9
9
9
9
9
8
8
8
8
8
8
8
8
8
8
8
8
8
8
8
8
8
7
7
7
7
7
7
7
7
7
7
7
7
7
7
7
7
7
7
7
7
7
7
8
8
9
9
9
9
9
9
8
8
8
8
9
9
9
9
9
9
8
8
8
8
8
8
8
8
8
8
8
8
8
8
8
8
8
8
7
7
7
6
5
5
6
6
6
6
6
5
6
6
6
6
6
6
6
6
7
7
7
7
7
7
7
7
7
7
7
7
7
7
7
7
7
7
7
7
7
7
7
7
7
7
7
7
7
7
7
7
7
7
7
7
7
8
8
8
8
8
8
8
8
8
8
8
8
9
9
9
9
9
10
10
10
10
10
10
10
11
13
13
13
12
11
12
11
11
11
11
11
11
11
11
11
11
11
11
11
11
11
11
11
11
11
11
11
11
10
10
10
10
12
12
12
12
11
11
11
11
11
11
12
12
13
14
14
14
13
13
13
13
13
13
13
13
13
13
13
13
13
13
13
13
13
13
13
13
13
13
13
14
14
14
14
14
14
14
14
14
14
14
14
14
14
14
14
14
14
13
13
13
13
13
13
13
13
13
13
13
13
13
13
12
12
10
10
10
10
10
10
10
10
10
10
10
10
10
10
10
9
9
9
8
8
8
8
8
8
7
7
7
6
6
6
6
4
4
4
4
2
2
1
1
1
1
1
1
1
1
1
1
1
1
1
1
1
1
1
1
1
1
1
1
1
1
1
1
1
1
1
1
1
1
1
1
1
1
1
1
1
1
1
1
1
1
1
1
1
1
1
1
2
2
2
2
2
2
2
2
2
2
2
2
2
1
1
1
1
1
1
1
1
1
1
1
1
0
0
0
0
0
0
0
0
0
0
0
0
0
0
0
0
0
1
1
2
2
2
3
3
3
3
3
3
3
3
3
3
3
3
3
3
3
3
3
3
3
3
3
3
3
3
3
3
3
3
3
3
3
3
3
3
3
3
3
3
3
4
4
4
4
4
4
4
4
4
4
4
4
4
4
4
4
4
4
4
4
4
4
4
4
4
4
4
4
4
4
4
4
4
4
4
4
4
4
4
4
4
4
4
4
4
4
5
5
5
5
5
5
5
5
5
6
7
7
8
8
8
8
9
9
9
9
9
9
9
9
9
9
9
9
9
9
9
9
9
9
9
9
9
9
9
9
9
9
9
9
9
9
9
9
9
9
9
9
9
9
9
9
9
9
9
9
9
8
8
8
8
8
8
9
9
9
9
9
9
9
9
9
9
9
9
9
9
9
9
9
9
9
9
9
9
9
9
9
9
7
7
7
7
7
7
7
7
7
7
7
7
7
7
7
7
7
7
7
5
5
5
5
5
5
3
3
4
4
4
4
4
4
4
3
3
3
3
3
3
2
2
2
2
2
2
2
2
2
2
2
2
2
1
1
1
1
1
2
2
2
2
2
2
2
2
2
2
2
2
2
2
2
2
2
2
2
2
2
2
2
3
3
3
3
3
3
3
3
3
3
3
3
3
3
3
3
3
3
3
3
3
3
3
3
3
3
3
3
3
3
3
3
3
3
3
3
3
3
3
3
3
3
3
3
3
3
3
3
3
3
3
3
3
3
3
3
3
3
3
3
3
3
3
3
3
3
3
3
3
3
3
3
3
3
3
3
3
3
3
3
3
3
3
3
3
4
4
4
1
1
1
1
1
1
1
1
0
0
0
0
0
0
0
0
1
1
1
1
1
1
1
1
1
1
2
2
3
3
3
3
3
3
4
4
4
4
4
4
4
5
5
5
6
6
6
6
6
6
6
6
6
6
6
6
6
6
6
6
6
6
6
6
6
6
6
6
6
6
6
6
6
6
6
6
6
6
6
6
6
6
6
6
6
6
6
6
6
6
6
6
6
6
6
6
6
6
6
6
6
6
6
6
6
6
6
6
6
6
6
6
6
6
6
6
6
6
6
6
6
6
6
6
6
6
6
6
6
6
6
6
6
6
6
6
6
6
6
6
6
6
6
6
6
6
6
6
6
6
6
6
5
5
5
5
5
5
5
5
5
5
4
4
4
4
4
4
5
5
5
5
5
5
5
6
6
6
6
7
7
7
7
7
7
7
7
7
7
7
7
7
7
7
7
7
7
7
7
7
7
7
7
7
7
7
7
7
7
7
7
7
8
7
6
6
7
8
8
8
7
8
8
8
8
8
8
8
8
8
8
8
8
8
8
8
8
8
8
8
8
8
8
8
8
8
8
8
8
8
8
8
8
8
8
8
9
9
9
9
9
9
9
9
9
9
8
8
8
8
8
8
8
8
8
8
8
8
8
8
8
8
8
8
8
9
9
9
9
9
9
9
9
9
9
9
9
9
9
9
9
9
9
11
12
12
12
12
12
12
12
12
12
12
12
11
11
11
11
11
11
11
11
11
11
11
11
11
11
11
11
12
12
12
11
11
10
10
10
9
9
9
9
9
9
9
7
7
7
7
7
7
7
8
8
8
8
8
8
8
8
8
8
8
8
8
8
8
8
8
8
8
8
8
8
8
8
8
8
8
8
8
8
8
8
8
8
7
7
7
7
7
7
7
7
8
8
8
8
8
8
8
8
7
7
7
7
7
7
7
7
7
7
7
7
7
7
7
7
7
7
7
8
8
8
8
8
8
7
7
7
7
7
7
5
4
4
4
4
4
4
4
4
4
4
4
4
4
4
4
4
4
4
4
4
4
4
4
4
4
4
3
3
3
3
3
3
3
3
3
2
2
2
2
2
2
2
2
2
2
2
2
2
2
2
2
2
2
2
2
2
2
2
2
2
2
2
2
2
2
2
2
2
2
2
2
2
1
1
1
1
1
2
2
2
2
2
2
2
2
2
4
4
4
4
4
4
4
4
4
4
4
4
4
4
3
3
3
3
3
3
3
3
3
3
3
3
3
3
3
3
3
3
4
4
4
4
4
4
4
4
4
4
4
4
4
4
4
4
4
4
4
4
4
4
4
4
4
4
4
3
3
3
3
3
3
3
3
3
3
3
3
3
3
3
3
3
3
3
3
3
3
3
3
3
3
3
3
3
2
2
2
2
2
2
2
2
2
2
2
2
2
2
2
2
2
2
2
2
2
2
2
2
2
2
2
2
2
2
2
2
2
2
2
2
2
2
2
2
2
2
2
2
2
2
2
2
2
2
2
2
2
2
2
2
2
2
2
2
2
2
2
2
2
2
2
2
2
2
2
2
2
2
2
2
2
2
2
2
2
2
2
2
2
2
2
2
2
2
2
2
2
2
2
2
2
2
2
2
2
2
2
2
2
2
2
2
2
1
1
1
1
1
1
1
1
1
0
0
0
0
0
0
0
0
0
0
0
0
0
0
0
0
0
0
0
0
0
0
0
0
0
0
0
0
0
0
0
0
0
0
0
0
0
0
0
0
0
0
0
0
0
0
0
0
0
0
0
0
0
0
0
0
0
0
0
0
0
0
0
0
0
0
0
0
0
0
0
0
0
0
0
0
0
0
0
0
0
0
0
0
0
0
0
0
0
0
0
0
0
0
0
0
0
0
0
0
0
0
0
0
0
0
0
0
0
0
0
0
0
0
0
0
0
0
0
0
0
0
0
0
0
0
0
0
0
0
0
0
0
0
0
0
0
0
0
0
0
0
0
0
0
0
0
0
0
0
0
0
0
0
0
0
0
0
0
0
0
0
0
0
0
0
0
0
0
0
0
0
0
0
0
0
0
0
0
0
0
0
0
0
0
0
0
0
0
0
0
0
0
0
0
0
0
0
0
0
0
0
0
0
2
3
3
3
3
3
3
3
4
4
4
4
4
4
4
4
4
4
4
4
4
4
4
4
4
4
4
4
4
4
4
4
4
4
4
4
4
4
4
4
4
4
4
4
4
4
4
4
4
4
4
4
4
4
4
4
4
4
4
4
4
4
4
4
4
4
4
4
4
4
4
4
4
4
4
4
4
4
4
4
4
4
4
4
4
4
4
4
4
4
4
4
4
4
4
4
4
4
4
4
3
1
1
0
0
0
0
0
0
0
0
0
0
0
0
0
0
0
0
0
0
0
0
0
0
0
0
0
0
0
0
0
0
0
0
0
0
0
0
0
0
0
0
0
0
0
0
0
0
0
0
0
0
0
0
0
0
0
0
0
0
0
0
0
0
0
0
0
0
0
0
0
0
0
0
0
0
0
0
0
0
1
1
1
1
1
1
1
1
1
1
1
1
1
1
1
1
1
1
1
1
1
1
1
1
1
1
1
1
1
1
1
1
1
1
1
1
1
1
1
1
1
1
1
1
2
2
2
2
1
1
1
1
1
1
1
1
1
1
1
1
1
1
1
1
1
1
1
1
1
1
1
1
1
1
1
1
1
1
1
1
1
1
1
1
1
1
1
1
1
1
0
0
0
0
0
0
0
0
0
0
0
0
0
0
0
0
0
0
0
0
0
0
0
0
0
0
0
0
0
0
0
0
0
0
0
0
0
0
0
0
0
0
0
0
0
0
0
0
0
0
0
0
0
0
0
0
0
0
0
0
0
0
0
0
0
0
0
0
0
0
0
0
0
0
0
0
1
1
1
1
1
1
1
1
1
1
1
1
1
1
1
1
1
1
1
1
1
1
1
1
1
1
1
1
1
1
1
1
1
1
1
1
1
1
1
1
1
1
1
1
1
1
1
1
1
1
1
1
1
1
1
1
1
1
1
1
1
1
1
1
1
1
1
1
1
1
1
1
1
1
1
1
1
1
1
1
1
1
1
1
1
1
1
1
1
1
1
1
1
1
1
1
1
1
1
1
1
1
2
2
2
2
2
1
1
1
1
1
1
1
1
1
1
1
1
1
1
1
1
1
1
1
1
1
1
1
2
2
2
2
2
2
2
2
2
2
2
2
2
2
2
2
2
2
2
2
2
2
2
2
2
2
2
2
2
2
2
2
2
2
2
2
1
1
1
1
1
1
1
1
1
1
1
1
1
1
1
1
1
1
1
1
1
1
1
1
1
1
1
1
1
1
1
1
1
1
1
1
1
1
1
1
1
1
1
1
1
1
1
1
1
1
1
1
1
1
1
1
1
1
1
1
1
1
1
1
1
1
1
1
1
1
1
1
1
1
1
1
1
1
1
1
1
1
1
0
0
0
0
0
0
0
0
0
0
0
0
0
0
0
0
0
0
1
1
1
1
1
1
1
1
1
1
1
1
1
1
1
1
1
1
1
1
1
1
1
1
1
1
1
1
1
1
1
1
1
1
1
1
1
1
1
1
1
1
1
1
1
1
1
1
1
1
1
1
1
1
1
1
1
1
1
1
1
1
1
1
1
1
1
1
1
2
2
2
2
2
2
2
2
2
2
2
2
2
2
2
2
2
2
2
2
2
2
2
2
2
2
1
1
1
1
1
1
1
1
1
1
1
1
1
1
1
1
1
1
1
1
1
1
1
1
1
1
1
1
1
1
1
1
1
1
1
1
1
1
1
1
1
1
1
1
1
1
1
1
1
1
1
1
1
1
1
1
1
1
1
1
1
1
0
0
0
0
0
0
0
0
0
0
0
0
0
0
0
0
0
0
0
0
0
0
0
0
0
0
0
0
0
0
0
0
0
0
0
0
0
0
0
0
0
0
0
0
0
0
0
0
0
0
0
0
0
0
0
0
0
0
0
0
0
0
0
0
0
0
0
0
0
0
0
0
0
0
0
0
0
0
0
0
0
0
0
0
0
0
0
0
0
0
0
0
0
0
0
0
0
0
0
0
0
0
0
0
0
0
0
0
0
0
0
0
0
0
0
0
0
0
0
0
0
0
0
0
0
0
0
0
0
0
1
1
1
1
1
1
1
1
1
1
1
1
1
1
1
1
1
1
1
1
1
1
1
1
1
2
2
2
2
2
2
2
2
2
2
2
2
2
2
2
2
2
2
2
2
2
2
2
2
2
2
3
3
3
3
4
4
4
4
4
4
4
4
4
4
4
4
4
4
5
5
5
5
5
5
6
6
6
6
6
6
6
6
6
6
6
6
6
6
6
6
6
6
6
6
6
6
6
6
6
6
6
6
6
6
6
6
6
6
6
6
6
6
6
6
6
6
6
6
6
6
6
6
6
6
6
4
4
4
4
4
5
5
5
5
5
5
5
5
5
5
5
5
5
5
5
5
5
5
5
5
5
5
5
5
5
5
5
5
5
5
5
5
5
4
4
4
4
4
4
4
4
4
4
4
4
4
4
4
4
4
4
4
4
4
4
4
4
4
4
4
3
3
3
3
3
3
3
3
2
2
2
2
2
2
2
2
2
2
2
2
2
2
2
2
2
2
2
2
2
2
2
2
2
2
2
2
2
2
2
2
2
2
2
2
2
1
1
1
1
1
1
1
1
1
1
1
1
1
1
1
1
1
1
1
1
1
0
0
0
0
0
0
0
0
0
0
0
0
0
0
0
0
0
0
0
0
0
0
0
0
0
0
0
0
0
0
0
0
0
0
0
0
1
1
1
1
1
1
1
1
1
1
1
1
1
1
1
1
1
1
1
1
1
1
1
1
1
1
0
0
0
0
0
0
0
0
0
0
0
0
0
0
0
0
0
0
0
0
0
0
0
0
0
0
0
0
0
0
0
0
0
0
0
0
0
0
0
0
0
0
0
0
0
0
0
0
0
0
0
0
0
0
0
0
0
0
0
0
0
0
0
0
0
0
0
0
0
0
0
0
0
0
0
0
0
0
0
0
0
0
0
0
0
0
0
0
0
0
0
0
0
0
0
0
0
0
0
0
0
0
0
0
0
0
0
0
0
0
0
0
0
0
0
0
0
0
0
0
0
0
0
0
0
0
0
0
0
0
0
0
0
0
0
0
0
0
0
0
0
0
0
0
0
0
0
0
0
0
0
0
0
0
0
0
0
0
0
0
0
0
0
0
0
0
0
0
0
0
0
0
0
0
0
0
0
0
0
0
0
0
0
0
0
0
0
0
0
0
0
0
0
0
0
0
0
0
0
0
0
0
0
0
0
0
0
0
0
0
0
0
0
0
0
0
0
0
0
0
0
0
0
0
0
0
0
0
0
0
0
0
0
0
0
0
0
0
0
0
0
0
0
0
0
0
0
0
0
0
0
0
0
0
0
0
0
0
0
0
0
0
0
0
0
0
0
0
0
0
0
0
0
0
0
0
0
0
0
0
0
0
0
0
0
0
0
0
0
0
0
0
0
0
0
0
0
0
0
0
0
0
0
0
0
0
0
0
0
0
0
0
0
0
0
0
0
0
0
0
0
0
0
0
0
0
0
0
0
0
0
0
0
0
0
0
0
0
0
0
0
0
0
0
0
0
0
0
0
0
0
0
0
0
0
0
0
0
0
0
0
0
0
0
0
0
0
0
0
0
0
0
0
0
0
0
0
0
0
0
0
0
0
0
0
0
0
0
0
0
0
0
0
0
0
0
0
0
0
0
0
0
0
0
0
0
0
0
0
0
0
0
0
0
0
0
0
0
0
0
0
0
0
0
0
0
0
0
0
0
0
0
0
0
0
0
0
0
0
0
0
0
0
0
0
0
0
0
0
0
0
0
0
0
0
0
0
0
0
0
0
0
0
0
0
0
0
0
0
0
0
0
0
0
0
0
0
0
0
0
0
0
0
0
0
0
0
0
0
0
0
0
0
0
0
0
0
0
0
0
0
0
0
0
0
0
0
1
1
1
1
1
1
1
1
1
1
1
1
1
1
1
1
1
1
1
1
1
1
1
1
1
1
1
1
1
1
1
1
1
1
1
1
1
1
1
1
1
1
2
2
2
2
2
2
2
2
2
2
2
2
2
2
2
2
2
2
2
2
2
2
2
2
2
2
2
2
2
2
2
2
2
2
2
2
2
2
2
2
2
2
2
2
2
2
2
2
2
2
2
2
2
2
2
2
2
2
2
2
2
2
2
2
1
1
1
1
1
1
1
1
1
1
1
1
1
1
1
1
1
1
1
1
1
1
1
1
1
1
0
1
1
1
1
1
1
1
1
1
1
1
1
1
1
1
1
1
1
1
1
1
1
1
1
1
1
1
1
1
1
1
1
1
1
1
1
1
1
1
1
1
1
1
1
1
1
1
1
1
1
1
1
1
1
1
1
1
1
1
1
1
1
2
2
2
2
2
2
2
2
2
2
2
2
2
2
2
3
3
3
3
3
3
3
3
3
3
3
3
3
3
3
3
3
3
3
3
3
3
3
3
3
3
4
4
4
4
4
4
4
4
4
3
3
3
3
3
3
3
4
4
4
4
4
4
4
4
4
4
4
4
4
4
3
3
3
3
3
3
3
3
3
3
3
3
3
4
4
4
4
4
4
4
4
4
4
4
4
4
4
4
4
5
5
5
5
5
5
5
5
5
5
5
5
5
5
5
5
5
5
5
5
5
5
5
5
5
5
5
5
5
5
5
5
5
4
4
4
4
5
5
5
5
5
5
5
5
5
5
5
5
5
5
5
5
5
5
5
5
5
5
5
5
4
4
4
4
4
4
4
4
4
4
4
4
4
4
4
4
4
4
4
4
5
6
6
6
6
6
6
6
5
5
5
5
5
5
6
6
6
6
6
6
6
6
6
6
6
6
7
7
7
7
7
7
7
7
7
7
7
7
7
7
7
7
7
7
7
7
7
7
7
7
7
7
7
7
7
7
7
7
7
6
6
6
7
7
7
7
7
7
7
7
7
7
7
7
7
7
7
7
7
7
7
7
7
7
6
6
6
6
5
5
5
5
5
5
5
5
5
5
5
5
5
5
5
5
4
5
5
5
5
5
5
7
7
7
7
7
9
9
9
9
9
9
9
9
9
9
9
9
9
9
9
9
9
8
8
8
8
8
8
8
8
8
8
8
8
8
8
8
8
8
8
8
8
7
7
7
7
7
7
7
7
7
7
7
7
7
7
7
7
7
7
6
6
6
6
6
5
5
5
5
5
5
5
5
5
4
4
4
4
4
4
4
4
4
4
4
4
4
4
4
4
4
4
4
4
4
4
4
4
4
4
4
4
4
4
4
4
4
4
4
4
4
4
4
4
4
4
4
4
4
4
4
4
4
4
4
4
4
4
4
4
4
4
4
4
4
4
4
4
4
4
4
3
3
3
2
2
1
1
0
0
0
0
0
0
0
0
0
0
0
0
0
0
0
0
0
0
0
0
0
0
0
0
0
0
0
0
0
0
0
0
0
0
0
0
0
0
0
0
0
0
0
0
0
0
0
0
0
0
0
0
0
0
0
0
0
0
0
0
0
0
0
0
0
0
0
0
0
0
0
0
0
0
0
0
0
0
0
0
0
0
0
0
0
0
0
0
0
0
0
0
0
0
0
0
0
0
0
0
0
0
0
0
0
0
0
0
0
0
0
0
0
0
0
0
0
0
0
0
0
0
0
0
0
0
0
0
0
0
0
0
0
0
0
0
0
0
0
0
0
0
0
0
0
0
0
0
0
0
0
0
0
0
0
0
0
0
0
0
0
0
0
0
0
0
0
0
0
0
0
0
0
0
0
0
0
0
0
0
0
0
0
0
0
0
0
0
0
0
0
0
0
0
0
0
0
0
0
0
0
0
0
0
0
0
1
1
1
1
2
2
2
2
2
2
2
2
2
2
2
2
2
2
2
2
2
2
2
2
2
2
2
2
2
2
2
2
2
2
2
2
2
2
2
2
2
2
2
2
2
2
2
2
2
2
2
2
2
2
2
2
2
2
2
2
2
2
2
2
2
2
2
2
2
2
2
2
2
2
2
2
2
2
2
2
2
2
2
2
2
2
2
2
2
2
2
2
2
2
2
2
2
2
2
2
2
2
1
1
1
1
1
1
1
2
2
2
2
2
2
2
2
2
2
2
2
2
2
2
2
2
2
2
2
2
2
2
2
2
2
2
2
2
2
2
2
2
2
2
2
2
2
2
2
2
2
2
2
2
2
2
2
2
2
2
2
2
2
1
1
1
1
1
1
1
1
1
1
1
1
1
1
1
1
1
1
1
1
1
1
0
0
0
0
0
0
0
0
0
0
0
0
0
0
0
0
0
0
0
0
0
0
0
1
1
1
1
1
1
2
3
3
3
3
3
3
3
3
3
3
3
3
3
3
3
3
3
3
3
3
3
3
3
3
3
3
3
3
3
3
3
3
3
3
3
3
3
3
3
3
3
3
3
3
3
3
3
3
3
3
3
3
3
3
3
3
3
3
3
3
3
3
3
3
3
3
3
3
3
3
3
3
3
3
3
3
3
3
3
3
3
3
3
3
3
3
3
3
3
3
3
2
2
2
2
2
2
2
2
2
2
2
2
2
2
2
2
2
2
2
2
2
2
2
2
2
2
2
2
2
1
1
1
1
1
1
1
1
1
1
1
1
1
1
0
0
0
0
0
0
0
0
0
0
0
0
0
0
0
0
0
0
0
0
0
0
0
0
0
0
0
0
0
0
0
0
0
0
0
0
0
0
0
0
0
0
0
0
0
0
0
0
0
0
0
0
0
0
0
0
0
0
0
0
0
0
0
0
0
0
0
0
0
0
0
0
0
0
0
0
0
0
0
0
0
0
0
0
0
0
0
0
0
0
0
0
0
0
0
0
0
0
0
0
0
0
0
0
0
0
0
0
0
0
0
0
0
0
0
0
0
0
0
0
0
0
0
0
0
0
0
0
0
0
0
0
0
0
0
0
0
0
0
0
0
0
0
0
0
0
0
0
0
0
0
0
0
0
0
0
0
0
0
0
0
0
0
0
0
0
0
0
0
0
0
0
0
0
0
0
0
0
0
0
0
0
0
0
0
0
0
0
0
0
0
0
0
0
0
0
0
0
0
0
0
0
0
0
0
0
0
1
1
1
1
1
1
1
1
1
1
1
1
1
1
1
1
1
1
1
1
1
1
1
1
1
1
1
1
1
1
1
1
1
1
1
1
1
1
1
1
1
1
1
1
1
1
1
1
3
3
3
3
3
3
3
3
3
3
3
3
3
3
3
3
3
3
3
3
3
3
3
3
3
3
3
3
3
3
3
3
3
3
3
3
3
3
3
3
3
3
3
3
3
3
3
3
3
3
3
3
3
3
3
3
3
3
3
3
3
3
3
3
3
3
3
3
3
3
3
3
3
3
3
3
3
3
3
3
3
3
3
3
3
3
3
3
3
3
3
3
3
3
3
3
3
3
3
3
3
3
3
3
3
3
3
3
2
2
2
2
2
2
2
2
2
2
1
1
1
1
1
1
1
1
1
1
0
0
0
1
1
1
1
1
1
1
1
1
1
1
1
1
1
2
2
2
2
2
2
2
2
2
2
2
2
2
2
2
2
2
2
2
2
2
2
2
2
2
2
2
2
2
2
2
2
2
2
2
2
2
2
2
2
2
2
2
2
2
2
2
2
2
2
1
1
1
1
1
1
1
1
1
1
1
1
1
1
1
1
1
1
1
1
1
1
1
1
1
1
1
1
1
1
1
1
1
1
1
1
1
1
1
1
1
1
1
1
1
1
1
1
1
1
1
0
0
0
0
0
0
0
0
0
0
0
0
0
0
0
0
0
0
0
0
0
0
0
0
0
0
0
0
0
0
0
0
0
0
0
0
0
1
1
1
1
1
1
1
1
1
1
1
2
2
2
2
2
2
2
2
2
2
2
2
2
2
1
1
1
1
1
2
4
4
4
4
4
4
4
4
4
4
4
4
4
5
5
5
5
5
6
6
6
6
6
6
6
6
6
6
6
6
6
6
6
6
6
6
6
6
6
6
6
6
6
7
9
11
12
12
12
12
12
12
12
12
15
15
16
16
16
16
16
16
16
17
18
18
18
18
18
18
18
19
19
19
19
20
20
20
20
20
20
20
20
20
20
20
20
20
20
20
20
20
20
20
19
19
18
19
19
23
23
24
24
25
27
27
27
27
27
28
28
28
28
28
28
28
28
28
28
28
28
28
27
27
27
27
27
27
27
27
27
27
27
27
27
27
27
27
27
27
27
27
28
30
32
33
33
35
35
36
36
36
35
35
34
34
34
34
34
34
33
33
33
33
33
33
34
34
35
35
37
37
41
43
43
41
41
41
40
41
41
41
44
44
45
46
45
43
43
45
45
46
45
46
46
54
54
53
55
55
55
55
55
54
55
55
55
56
56
56
55
53
55
55
56
56
56
57
57
57
57
57
57
57
57
57
58
58
57
56
56
56
56
56
55
55
52
52
52
52
53
53
53
53
53
53
53
53
53
53
53
53
53
53
54
54
54
53
53
53
53
53
53
53
52
51
51
50
49
49
49
49
48
48
48
48
48
48
50
50
50
50
49
49
49
49
49
48
48
46
46
46
45
45
45
45
45
44
42
34
33
32
31
31
31
31
31
31
31
31
30
30
30
30
31
31
34
34
33
34
34
35
33
34
35
36
36
36
36
36
35
35
35
35
35
35
35
34
33
32
31
31
31
31
31
31
31
31
31
30
30
30
28
28
28
28
28
28
28
27
27
27
27
27
27
27
27
27
27
27
27
27
27
26
26
27
28
31
30
28
28
28
28
24
24
25
25
25
25
27
28
28
28
28
26
26
26
26
26
26
26
26
26
25
25
25
25
25
30
29
29
30
30
31
31
29
29
29
29
29
29
29
29
29
29
29
29
29
29
29
29
29
29
29
29
29
28
28
29
29
29
29
29
29
29
29
29
29
28
26
26
26
26
26
26
26
26
26
26
26
26
26
26
29
29
29
29
29
29
29
29
29
29
29
29
30
29
28
30
30
30
30
29
28
27
27
26
26
26
26
26
26
27
27
27
27
27
27
27
27
27
27
27
27
26
26
26
26
26
26
26
26
26
26
26
26
26
25
25
23
23
21
21
24
25
25
25
25
25
25
25
25
26
26
26
26
26
26
26
26
26
26
26
26
26
23
23
23
23
23
22
22
20
20
20
20
20
19
20
20
20
20
20
19
20
20
20
20
20
20
20
20
20
20
25
28
28
28
29
29
29
29
26
26
26
26
26
25
25
26
24
24
24
24
24
24
24
25
25
25
24
24
24
23
23
23
23
23
23
23
23
23
23
24
24
24
24
25
25
25
26
26
26
26
26
26
26
25
25
25
25
25
25
25
25
25
25
25
24
24
24
25
25
25
25
25
25
25
25
25
25
25
25
25
25
25
25
26
26
26
26
26
26
26
27
27
27
24
24
27
27
26
26
26
26
26
26
26
26
26
27
27
27
27
26
25
25
24
25
25
25
25
25
25
25
25
24
24
24
24
24
24
24
24
24
25
23
23
22
22
22
21
22
22
22
22
22
22
22
22
22
22
22
22
22
22
22
23
23
23
24
24
24
24
24
24
24
23
21
21
21
21
22
22
22
22
22
22
22
23
24
24
24
24
22
22
22
22
22
22
22
22
22
22
22
22
23
23
23
23
21
21
21
21
21
21
21
21
22
23
24
25
25
24
24
25
25
25
25
25
28
29
31
31
31
32
33
33
32
33
33
32
32
32
32
32
32
32
32
32
31
32
32
32
30
29
27
27
27
27
27
27
27
28
28
29
29
29
29
29
29
29
29
29
29
29
29
29
29
29
29
29
29
29
29
29
29
29
29
29
30
30
30
30
30
29
29
29
29
31
30
30
31
31
36
36
37
37
36
36
36
36
36
36
36
36
36
36
35
35
35
35
34
34
32
31
31
31
32
32
32
34
35
34
36
36
36
36
36
35
37
40
43
43
43
45
44
46
46
45
45
45
45
44
44
44
44
44
42
42
42
42
42
42
42
42
42
42
42
42
42
42
42
41
41
39
37
37
36
35
34
34
34
34
34
34
35
34
34
34
34
34
35
35
35
35
35
35
35
35
35
35
35
32
32
32
30
30
31
31
31
31
32
32
32
32
32
32
32
32
32
33
33
33
33
32
32
32
32
31
31
31
31
31
31
31
29
29
28
27
27
26
27
28
29
29
29
29
30
30
30
30
30
31
29
28
28
28
28
28
28
28
28
28
28
28
28
28
26
26
25
25
25
25
25
25
25
22
22
24
24
25
25
25
25
25
24
24
25
24
24
24
24
24
20
20
20
20
20
20
20
20
20
20
19
19
19
20
20
19
19
19
18
17
17
17
17
17
17
17
15
15
15
16
17
17
17
17
18
18
19
19
19
19
19
19
19
19
19
20
20
20
19
20
20
20
20
20
20
20
20
19
19
20
20
20
20
20
20
20
19
20
19
19
19
19
19
18
18
18
18
18
18
17
17
17
17
17
17
17
18
18
18
18
18
18
18
18
18
18
18
17
17
17
18
18
18
18
18
17
17
17
17
17
17
17
17
16
16
16
16
16
16
16
16
16
16
16
16
16
16
16
16
16
16
16
16
16
16
16
16
15
15
16
16
16
16
16
16
16
16
16
16
16
16
16
16
16
16
16
16
15
15
15
15
15
15
14
16
16
17
18
19
19
19
19
19
19
19
19
19
19
19
18
18
18
17
17
17
18
18
18
18
18
17
17
18
18
18
18
18
18
18
18
18
18
18
18
18
18
18
18
18
18
18
18
18
18
18
18
18
17
16
15
15
15
15
15
14
14
14
14
14
14
14
14
14
14
14
15
15
15
15
15
15
15
15
14
14
13
13
13
14
13
13
13
13
13
13
13
14
14
14
14
14
14
13
14
15
16
17
17
17
17
17
16
16
16
16
18
22
22
22
28
29
29
29
30
30
30
30
30
31
32
33
35
37
39
39
40
41
41
41
41
41
41
41
41
40
40
39
39
39
40
40
40
39
39
41
41
41
41
41
41
42
42
44
44
44
44
43
45
45
47
51
52
52
52
52
52
52
52
51
51
52
52
52
51
50
50
51
50
50
50
50
50
50
50
50
50
50
50
50
50
50
50
50
49
49
49
49
49
50
50
50
49
49
49
48
48
47
47
46
46
46
49
48
48
48
49
49
49
49
49
49
49
48
48
47
45
45
47
47
47
47
43
42
42
41
41
41
41
41
41
41
41
41
41
41
42
42
42
42
42
42
42
42
42
41
41
41
38
37
37
36
37
38
38
38
38
38
38
37
37
37
37
37
37
37
38
38
38
36
36
35
35
35
35
35
35
36
37
37
37
37
34
34
34
33
32
32
32
32
32
31
31
30
30
30
30
31
31
31
30
30
29
29
28
27
27
27
27
26
26
26
26
26
26
26
22
23
23
25
25
25
25
25
25
26
25
25
25
25
24
24
24
24
24
22
22
18
18
18
19
19
20
20
21
21
25
25
27
28
28
28
28
28
28
28
29
30
30
30
29
28
28
28
28
28
27
26
26
26
27
27
27
26
25
25
26
26
26
26
25
25
25
25
25
25
25
25
25
25
25
25
25
25
25
25
26
27
27
27
27
27
27
28
28
28
28
28
28
28
28
28
28
28
28
28
28
28
28
28
27
27
27
27
26
26
27
27
27
27
28
28
28
28
28
28
28
28
28
28
27
27
27
27
27
28
27
27
27
27
25
25
24
24
24
24
24
23
22
20
19
19
19
19
19
18
19
19
19
19
18
18
17
17
17
17
17
17
17
16
16
16
16
16
16
16
16
16
15
15
14
14
14
14
14
14
14
15
15
15
16
16
16
16
16
17
17
17
17
16
16
13
13
13
14
14
14
14
14
14
14
14
14
14
14
14
14
14
14
16
17
17
19
19
19
19
19
19
19
19
19
19
18
18
19
19
19
19
18
18
18
18
18
18
18
18
18
18
18
18
18
18
18
18
18
18
18
18
18
18
18
18
18
17
17
17
17
17
17
17
17
17
17
17
17
15
15
15
15
15
15
15
14
13
13
13
13
13
13
13
13
12
12
11
9
9
9
8
8
9
9
9
9
9
9
9
9
9
9
8
8
8
8
8
8
8
9
9
9
9
10
10
10
11
10
10
11
11
11
11
11
11
12
12
12
12
12
12
12
12
13
14
14
14
14
14
14
13
12
12
12
12
12
11
11
11
11
11
11
12
12
12
12
12
12
12
12
12
12
12
12
12
12
12
12
12
12
12
12
12
12
12
12
12
12
12
12
12
12
12
12
12
11
11
11
11
11
11
11
11
11
11
9
9
9
9
9
11
12
12
12
13
13
13
13
13
13
13
13
13
13
13
13
13
13
13
15
15
15
15
15
15
15
15
15
15
15
15
15
15
15
16
16
15
15
14
15
16
16
16
16
16
16
15
15
18
18
19
20
21
22
22
23
23
23
23
22
22
22
22
22
22
22
22
23
23
23
23
23
24
24
24
24
24
24
23
23
23
23
23
23
23
23
23
23
23
23
23
23
23
23
23
23
23
23
23
23
23
23
23
23
23
22
22
22
23
22
22
22
22
22
22
21
21
21
21
21
20
20
20
19
19
19
19
19
19
19
19
19
19
19
19
19
19
19
19
19
19
19
19
19
19
19
19
19
19
19
20
20
19
19
19
19
19
17
15
16
16
17
17
17
17
17
17
17
17
17
17
17
17
17
18
18
18
17
17
17
17
17
17
17
17
17
17
17
17
17
17
17
17
17
17
16
15
15
14
14
14
14
14
14
14
14
14
14
14
14
14
14
14
14
14
14
14
13
13
13
13
12
13
13
14
13
13
13
13
14
14
14
15
15
15
15
15
15
15
15
15
15
16
15
14
13
13
14
14
13
12
12
12
13
13
13
13
13
13
13
13
13
13
13
14
14
14
14
14
13
13
13
13
12
12
12
12
12
12
12
12
12
12
12
12
12
12
12
14
14
14
15
16
16
17
17
17
17
17
17
16
16
16
16
16
16
16
16
16
16
16
16
16
15
15
15
15
15
14
14
14
14
14
14
14
14
14
14
14
14
13
13
12
12
12
12
12
12
12
12
12
12
12
12
12
12
12
12
12
12
12
12
12
12
11
11
8
8
8
8
8
8
8
8
8
8
8
8
8
8
8
8
8
8
8
8
8
8
8
8
6
7
6
6
6
6
4
2
2
2
2
2
3
3
2
2
2
2
2
3
6
6
6
11
11
12
14
14
15
15
16
16
16
16
16
16
16
16
16
16
16
16
16
16
16
16
16
16
16
16
16
16
16
16
16
16
16
16
16
16
16
17
17
17
17
17
17
17
18
18
18
18
18
18
18
18
18
20
20
21
21
22
22
22
22
22
22
22
22
22
22
22
22
22
22
22
22
23
23
25
25
25
25
25
25
25
25
25
25
25
25
25
25
25
25
25
25
25
25
25
24
24
23
23
23
23
23
23
23
23
23
23
23
22
23
23
23
23
20
20
20
19
19
19
19
19
18
18
18
18
18
16
16
16
16
16
16
16
16
15
16
16
16
16
16
16
16
16
16
16
16
17
18
18
18
17
17
17
17
17
17
17
16
16
16
16
16
16
15
15
15
14
14
14
14
14
14
14
14
14
13
13
13
13
13
13
13
14
14
14
14
13
13
16
16
18
18
18
18
18
18
17
17
17
17
17
17
17
16
16
16
16
16
16
16
16
16
16
16
16
16
16
16
15
15
15
15
15
14
14
14
14
13
11
9
9
9
9
9
9
9
9
9
9
9
9
9
9
9
9
9
9
9
9
9
9
9
9
9
9
9
9
9
9
9
9
9
8
8
8
8
8
8
8
8
8
8
8
8
8
8
8
8
8
8
8
8
8
8
8
8
8
9
9
9
10
10
10
10
10
10
10
9
9
8
8
8
8
8
8
8
9
8
8
7
7
7
7
7
7
7
8
8
8
8
8
7
7
7
6
6
6
6
6
6
6
6
6
6
6
6
6
6
6
6
6
6
5
5
5
5
5
6
6
6
6
7
7
7
7
7
7
7
7
7
7
7
7
7
7
7
7
7
7
7
7
7
7
7
7
7
7
7
7
7
7
7
7
7
7
7
7
7
7
7
7
7
7
7
7
7
7
7
7
7
7
7
7
7
7
8
8
8
8
8
8
8
8
8
8
8
7
7
7
7
7
7
7
7
7
7
7
7
7
7
7
7
7
7
7
7
7
7
7
7
7
7
7
7
7
7
7
7
7
7
7
6
6
6
7
9
9
7
7
7
7
7
7
7
7
7
6
6
6
6
7
7
7
7
7
7
7
7
7
6
6
6
6
7
7
7
7
7
7
7
8
8
8
8
8
9
9
9
9
10
10
11
11
12
12
12
12
12
12
12
12
12
12
12
13
13
13
13
13
13
13
13
13
13
13
13
13
13
13
13
13
13
13
13
13
13
13
13
13
13
12
12
12
12
12
12
12
12
12
12
14
14
14
14
14
14
14
14
14
14
14
14
14
14
14
14
14
14
14
14
14
14
14
14
14
15
15
15
15
15
15
15
15
16
16
16
16
16
15
15
15
15
14
14
14
14
14
14
14
14
14
14
14
14
14
14
14
14
14
14
14
14
14
14
14
14
16
16
16
17
17
17
17
18
18
18
18
19
18
19
19
20
20
21
21
21
21
21
21
21
21
21
21
21
21
21
21
21
21
21
20
20
20
19
19
23
23
23
24
24
24
25
25
25
25
25
25
25
25
25
25
26
26
26
26
26
26
26
27
27
27
30
30
31
31
30
30
29
29
29
30
32
32
32
32
32
32
31
31
31
31
31
31
31
31
31
31
30
30
30
30
30
30
31
30
30
30
30
30
29
29
31
30
30
30
30
30
30
30
31
31
31
31
31
32
32
35
35
36
37
37
37
37
37
36
36
35
35
33
33
33
33
34
34
34
34
34
34
35
37
38
43
44
41
41
41
41
41
41
42
42
43
43
42
42
42
42
42
42
42
42
42
42
42
42
42
42
42
42
42
42
42
42
42
41
41
41
41
40
40
40
41
41
41
42
42
42
42
42
42
42
42
42
43
43
42
42
42
42
42
42
42
41
41
41
40
39
39
39
39
39
39
38
38
38
38
37
37
37
37
37
37
38
38
38
37
37
36
36
36
36
36
36
35
35
35
33
33
31
33
33
33
33
33
33
33
33
32
31
31
31
31
31
31
31
29
28
25
24
24
23
23
23
22
22
22
22
22
23
24
24
24
23
21
20
20
20
20
20
20
20
20
20
20
20
20
20
20
20
20
19
18
18
18
18
17
17
17
16
16
16
15
15
14
14
15
15
15
14
14
14
14
14
14
15
15
15
16
16
15
15
14
14
14
13
12
12
11
11
11
12
12
13
13
12
12
12
12
12
12
12
12
12
12
12
12
12
12
12
12
11
11
11
11
11
11
12
12
12
12
12
12
12
12
12
12
12
12
12
12
12
12
12
12
12
12
12
11
11
11
11
11
11
11
11
11
11
12
13
13
14
14
15
16
17
16
16
16
16
16
16
16
16
16
16
16
18
18
18
18
18
18
18
18
18
19
19
20
20
20
20
20
20
21
20
20
19
18
19
19
21
21
21
21
21
21
21
21
21
21
21
21
21
21
23
23
23
23
23
23
23
24
23
23
23
22
21
21
20
20
20
20
20
20
19
19
19
19
19
19
19
19
19
19
19
19
19
19
19
20
20
20
20
21
22
22
22
22
22
22
21
20
20
20
20
20
20
20
20
20
20
20
20
20
19
20
20
20
20
21
21
20
20
19
19
19
19
20
20
23
25
24
24
24
24
24
24
25
25
25
25
25
26
26
26
27
24
24
24
24
23
23
23
23
23
23
24
23
23
23
23
23
23
23
23
23
23
22
21
21
21
22
22
22
22
22
22
21
21
21
21
21
19
19
19
19
19
19
19
20
20
20
19
19
19
19
19
20
20
20
18
18
18
18
18
18
18
18
18
18
18
18
18
18
18
18
18
18
18
18
18
18
17
17
17
17
17
17
17
17
16
16
16
16
16
16
16
16
16
16
16
16
16
16
16
16
16
15
14
14
14
14
14
13
13
13
13
12
13
13
16
16
16
16
16
16
16
16
16
16
16
16
15
15
16
16
16
16
16
16
15
15
14
14
14
14
14
14
14
14
14
12
12
12
12
12
12
12
12
12
12
11
10
10
10
10
10
10
10
10
10
10
10
9
9
9
9
9
9
9
9
9
9
9
9
9
9
9
9
9
9
9
9
9
9
9
9
9
9
9
9
9
9
9
9
9
9
9
9
10
9
9
9
9
9
10
10
10
10
10
10
10
10
10
9
9
9
9
9
9
9
9
8
12
13
13
13
13
14
16
16
15
15
15
15
15
15
14
14
14
17
17
17
17
17
17
17
17
17
17
17
17
17
17
18
18
18
18
19
19
19
19
18
18
18
17
17
17
16
16
17
17
17
17
17
17
17
17
17
17
17
17
17
17
17
17
17
17
17
17
17
17
17
17
17
17
17
17
17
17
17
17
17
17
17
17
17
17
17
17
16
16
16
16
13
13
13
13
13
13
13
13
12
12
12
12
12
12
12
12
12
12
12
11
11
12
12
14
14
14
14
14
13
13
13
13
13
13
13
13
13
13
13
13
12
12
12
12
12
11
11
11
11
11
11
11
11
11
11
10
10
10
9
9
9
9
9
9
9
10
10
10
10
10
10
9
9
9
9
9
9
9
9
9
9
9
8
8
8
8
8
9
9
9
9
11
11
12
12
12
14
14
14
15
15
15
15
13
16
16
16
16
16
18
24
24
25
25
26
26
26
26
26
26
26
26
26
26
26
26
26
26
26
26
25
26
27
27
27
29
30
32
32
32
33
33
33
33
33
33
33
33
33
33
33
33
33
32
32
32
32
32
32
32
32
32
32
31
31
31
31
31
31
31
31
31
31
31
31
31
31
31
31
31
31
31
31
31
30
31
34
34
37
37
37
37
37
37
37
37
37
37
35
35
35
34
34
34
34
35
35
35
35
34
34
34
34
34
34
34
34
34
34
34
34
34
34
34
34
34
34
34
33
33
33
33
32
32
32
31
31
31
31
30
30
30
27
26
24
23
23
23
23
22
22
22
22
22
22
22
22
22
23
23
23
22
20
20
20
22
22
22
22
22
22
22
22
22
22
22
22
22
22
21
21
21
21
21
20
20
19
19
19
19
19
19
19
20
19
19
19
19
19
19
18
18
19
19
18
18
18
18
18
18
18
19
19
19
19
19
19
19
19
19
19
18
18
18
18
18
18
17
16
16
16
16
16
17
17
17
17
17
17
18
19
20
20
20
19
19
17
17
17
19
18
18
15
16
16
16
14
14
14
14
14
14
14
14
15
15
15
15
15
15
15
15
15
15
15
15
15
16
16
16
16
16
16
15
15
15
15
15
15
15
15
15
15
15
15
15
15
15
15
15
15
15
15
15
15
15
15
15
15
15
15
15
15
15
15
16
16
16
16
16
16
16
16
16
17
17
17
17
17
17
17
17
17
17
17
17
17
17
17
17
17
17
17
17
17
17
17
17
17
17
17
17
17
17
16
16
16
16
16
16
15
14
14
14
15
19
20
20
20
20
20
20
21
21
21
21
22
23
23
23
26
26
26
26
26
26
26
26
26
26
26
26
26
26
25
25
25
25
25
24
24
24
24
24
24
24
24
23
20
20
20
21
21
21
21
21
21
20
21
21
22
22
24
24
24
24
24
24
24
24
24
24
23
23
23
23
23
23
24
23
22
22
22
22
22
22
22
22
22
22
21
21
21
21
21
21
21
21
21
21
21
21
21
19
19
19
19
18
18
18
18
16
16
16
16
17
17
17
17
17
16
16
16
16
16
16
16
16
15
14
14
14
14
14
14
14
14
14
14
14
14
14
14
14
13
13
13
12
12
12
12
13
13
14
14
14
14
14
14
14
13
13
13
13
13
13
13
13
13
13
13
13
13
13
14
13
13
13
12
10
10
10
10
11
12
12
15
15
15
16
16
16
16
16
16
16
16
16
16
17
17
16
16
16
16
16
16
16
15
15
15
15
15
15
15
15
15
15
15
15
15
15
14
14
14
14
14
14
14
14
14
13
13
13
14
15
15
16
14
14
14
14
14
15
15
15
15
15
15
15
15
15
15
15
18
18
18
18
18
17
17
18
18
18
18
17
17
17
17
17
17
17
17
17
17
17
17
17
17
17
17
18
19
19
19
19
17
17
17
17
18
18
18
18
19
19
19
23
22
23
24
24
24
24
24
24
24
24
24
24
24
24
24
24
24
24
24
24
24
24
24
24
24
24
24
23
23
23
23
23
23
23
22
22
22
22
22
22
22
22
22
22
22
22
22
22
22
22
22
22
22
22
22
23
23
23
23
23
23
23
23
23
23
22
21
21
21
21
21
21
21
21
21
21
21
21
21
21
21
21
21
21
21
21
21
21
21
21
21
21
21
21
21
21
21
21
22
21
22
21
21
20
20
20
19
19
19
19
19
18
18
17
18
18
19
19
19
18
18
18
18
18
17
17
17
17
17
17
20
20
22
22
22
22
22
19
19
19
19
19
16
15
17
17
17
16
16
15
15
14
14
14
15
15
15
15
15
16
16
17
17
17
17
18
20
25
25
25
26
26
31
31
32
32
32
32
32
32
32
32
32
32
32
32
32
32
32
32
32
32
32
32
32
32
32
32
32
32
33
33
33
35
35
35
35
35
35
35
35
35
36
36
37
37
37
37
37
37
37
37
37
37
37
36
36
36
36
36
36
36
36
36
36
36
36
36
36
37
37
37
37
37
37
37
37
37
37
37
37
37
37
37
37
35
35
34
34
32
32
32
32
32
32
31
31
31
31
31
31
31
30
30
30
30
30
20
20
18
18
18
19
18
14
14
15
15
16
16
17
17
18
18
19
19
19
20
21
21
21
21
21
21
21
21
21
21
21
22
22
22
22
22
22
22
21
21
21
21
21
21
21
21
21
21
21
21
20
20
20
20
20
20
20
21
21
21
21
21
20
20
20
20
20
21
21
21
21
21
21
21
20
19
19
19
19
19
19
19
19
19
19
19
19
19
18
18
18
19
19
20
20
20
20
20
19
19
19
19
19
19
19
21
20
19
19
18
18
18
17
17
17
17
17
17
17
17
16
16
16
16
17
17
17
17
17
16
15
15
15
15
15
15
15
15
15
15
15
15
15
15
15
15
15
15
15
15
15
15
15
15
13
13
12
12
12
12
12
12
12
13
14
15
16
17
17
17
16
16
16
16
16
16
16
16
16
16
16
15
14
14
14
14
14
13
14
15
15
16
17
17
17
17
17
17
17
17
17
17
17
17
17
17
17
17
17
17
17
17
17
17
17
17
17
17
17
17
17
17
17
17
17
17
17
17
17
17
17
17
17
17
17
16
16
16
16
16
14
14
14
15
15
15
15
15
15
15
15
15
15
15
16
16
16
16
15
15
13
13
13
12
12
12
12
12
12
12
12
12
12
12
12
12
12
12
12
10
10
10
10
10
10
10
10
11
11
11
11
11
11
11
11
12
12
12
12
12
12
12
12
12
11
11
10
10
10
11
11
11
11
11
11
11
11
11
10
10
10
10
10
10
10
10
10
10
10
10
10
10
10
10
10
10
10
10
10
10
11
12
12
12
12
12
12
12
12
12
12
12
12
12
12
11
11
9
8
8
8
8
8
8
8
8
8
8
8
8
8
8
8
8
8
8
8
8
8
8
8
8
8
8
8
8
8
8
8
8
8
8
8
9
9
9
9
8
8
8
8
8
9
9
9
9
9
9
9
9
9
9
9
9
9
9
9
9
9
10
10
10
10
10
10
10
10
10
9
8
8
9
9
9
9
9
9
10
10
11
11
11
10
10
10
10
10
11
10
11
11
10
12
13
13
13
13
12
18
18
18
19
20
20
20
20
20
20
20
20
20
20
20
20
20
20
20
20
20
20
20
20
20
20
20
20
20
20
20
20
20
20
20
20
20
20
20
20
20
20
20
22
22
22
21
20
22
22
22
22
23
23
23
23
23
23
23
23
23
23
23
23
23
23
23
23
23
24
24
24
24
24
24
24
24
24
24
24
25
25
25
25
25
25
25
25
25
25
25
25
25
25
24
23
22
21
20
20
20
20
19
19
19
20
20
20
20
20
19
19
19
19
19
19
21
21
21
21
21
20
20
20
21
21
21
22
22
22
22
22
22
24
25
25
26
26
26
26
25
25
25
25
24
24
24
24
24
24
24
24
24
24
21
21
21
21
21
21
20
20
20
20
19
19
19
19
19
19
19
19
19
19
19
19
18
16
16
16
17
17
17
16
16
16
16
15
15
15
15
15
15
15
15
15
15
14
14
14
14
14
13
13
12
12
12
12
12
12
12
12
12
12
13
13
13
13
13
13
13
13
13
13
13
13
13
13
13
13
13
13
13
11
11
11
11
11
11
11
11
11
11
11
12
12
13
13
13
13
13
13
13
13
13
13
13
13
12
12
11
11
11
11
11
11
11
11
12
12
12
11
11
11
11
11
10
10
10
10
10
9
9
9
9
9
9
9
9
9
9
9
9
9
9
9
9
9
9
9
9
9
9
9
9
9
9
8
8
8
8
8
8
8
8
8
8
8
8
7
7
7
7
8
8
8
8
8
8
8
8
8
8
8
8
9
9
9
9
9
9
9
9
9
9
9
9
9
8
8
7
6
6
6
6
6
6
6
6
6
6
6
6
6
6
6
6
6
6
6
6
6
7
7
7
7
7
7
7
8
8
8
8
8
8
8
8
8
8
8
8
8
8
8
8
8
8
8
8
8
8
8
8
8
8
8
8
8
8
8
7
7
7
7
7
7
7
7
7
7
8
8
8
8
8
8
8
8
8
8
8
8
8
8
8
8
8
8
8
8
8
8
8
8
8
8
8
7
7
7
7
7
9
9
9
9
10
10
9
9
10
10
10
10
10
10
10
10
11
11
11
11
11
11
15
15
17
17
17
17
18
18
18
18
18
18
18
17
17
17
17
17
17
17
17
17
17
17
18
18
18
18
18
18
18
18
18
18
18
18
18
18
18
18
18
18
18
18
18
18
18
18
17
17
17
17
18
19
20
19
19
19
19
20
20
20
22
24
27
28
28
28
29
29
30
30
30
31
31
31
31
31
31
31
31
31
31
31
31
31
31
31
31
31
31
30
30
30
30
30
30
30
30
30
30
30
32
32
33
33
33
33
33
33
33
32
31
31
32
32
35
36
36
35
35
35
35
34
33
33
33
32
32
32
32
32
32
32
32
32
32
32
32
32
32
32
31
31
31
31
31
31
31
31
32
32
32
31
31
31
31
31
31
31
31
30
30
30
30
30
29
29
29
29
29
27
27
26
26
26
26
26
26
26
26
26
26
22
21
21
21
21
21
21
21
21
21
21
21
18
18
18
18
18
18
18
18
18
17
16
14
14
14
13
12
12
10
10
10
9
5
5
5
5
5
5
5
6
6
6
6
6
6
6
6
6
5
9
13
14
15
16
17
19
19
20
21
21
21
21
21
21
19
19
20
20
20
20
20
20
20
20
20
20
20
21
22
22
22
22
22
22
22
22
22
22
22
22
22
21
21
21
21
21
21
21
21
21
21
21
21
21
21
21
21
21
21
21
21
21
21
21
21
21
21
21
21
20
20
20
20
20
21
21
21
21
21
21
21
21
21
21
21
21
21
21
21
21
21
21
21
21
21
21
21
21
21
21
21
21
22
22
23
23
23
22
22
22
21
19
19
19
18
18
18
18
18
18
18
19
19
19
19
19
15
15
15
16
16
16
17
19
17
17
18
21
24
27
30
30
33
33
35
36
38
38
39
60
61
63
67
67
65
65
65
64
64
64
64
65
65
65
65
65
65
65
65
65
65
65
66
67
72
71
72
73
72
76
76
76
76
76
74
74
74
75
79
79
79
79
79
79
79
80
80
80
80
80
81
81
81
81
81
81
81
83
84
84
85
85
85
86
86
86
86
86
86
86
86
86
85
85
86
86
86
86
86
86
87
87
87
87
86
85
85
85
85
83
83
83
83
83
83
83
83
83
82
82
80
80
80
80
79
76
74
74
74
74
74
74
74
74
73
72
72
72
72
72
72
72
72
72
72
72
72
72
72
72
72
69
69
69
69
69
68
68
68
68
68
68
69
69
68
68
67
66
62
62
62
61
61
62
58
58
56
56
56
48
48
49
50
50
52
50
43
42
31
29
26
24
17
18
15
14
15
15
15
15
15
15
15
16
17
17
19
26
26
26
26
27
27
27
27
27
27
27
27
27
27
27
28
28
28
28
28
28
28
29
29
29
29
29
29
29
29
29
29
29
29
28
28
28
28
28
28
28
28
29
29
31
31
31
32
32
32
32
32
32
32
32
33
33
33
33
35
35
35
35
36
38
40
44
47
48
48
48
47
47
48
48
49
49
48
48
48
48
48
48
48
48
48
48
48
46
46
46
46
46
47
47
47
47
48
46
46
46
45
43
42
41
41
41
41
41
41
41
41
41
42
42
42
43
43
43
43
43
43
43
43
43
43
43
43
43
43
43
43
42
41
41
41
41
42
42
43
42
42
42
42
43
44
44
44
44
43
43
43
43
43
42
42
42
42
41
41
42
42
42
42
41
39
39
39
40
41
42
42
43
43
43
43
43
43
40
41
41
41
41
41
40
40
40
41
40
40
39
38
38
36
36
36
36
35
35
35
33
31
30
30
30
31
31
31
32
32
33
33
33
33
31
31
31
32
32
33
33
32
32
31
31
31
31
31
32
32
32
31
31
31
29
29
29
29
29
29
29
29
27
27
27
27
27
27
27
27
27
27
26
26
26
26
26
26
27
27
26
26
26
26
26
26
26
26
26
26
26
26
26
27
27
26
26
26
26
26
26
26
26
26
26
26
26
25
25
24
24
23
23
23
23
22
20
19
20
20
20
20
20
20
20
20
19
19
22
22
22
23
23
23
23
23
23
23
26
28
28
28
26
26
26
26
26
26
26
26
26
26
26
27
27
27
27
27
27
27
27
27
25
25
24
24
24
25
25
27
27
27
27
27
27
27
27
27
26
26
25
24
24
24
23
23
23
23
23
24
22
22
22
22
22
22
22
22
22
22
22
22
22
22
22
22
22
22
22
22
22
22
22
22
22
22
22
22
22
22
22
22
22
22
22
22
22
22
21
20
20
20
20
19
19
19
19
18
18
17
17
17
17
17
17
17
17
17
18
18
18
18
17
17
17
17
17
18
16
16
16
16
16
17
17
17
17
18
19
20
28
28
38
38
42
42
44
44
44
49
49
50
52
51
52
52
52
52
52
54
53
53
54
54
55
55
56
56
57
57
56
59
59
62
64
63
63
65
65
65
65
65
65
65
65
65
65
65
65
64
64
64
64
64
64
64
64
63
63
63
63
63
64
65
66
66
66
66
65
65
65
66
66
66
66
66
66
68
68
68
70
70
70
71
71
71
71
71
71
71
72
72
72
72
72
72
72
72
72
72
70
70
70
70
68
68
65
64
64
60
60
60
60
60
60
60
60
59
59
59
58
58
58
57
54
54
54
53
53
53
51
51
51
49
46
46
46
46
46
47
47
47
48
48
48
48
48
48
48
48
48
48
48
48
47
47
46
46
45
43
43
43
45
47
47
47
48
46
46
46
45
45
45
44
45
45
45
45
45
45
45
45
45
45
43
43
43
43
43
44
44
44
44
44
44
45
44
45
44
43
43
42
42
42
42
42
42
42
42
40
38
34
34
34
34
34
33
33
29
28
26
26
26
26
25
25
24
24
24
24
24
24
24
24
24
24
24
24
24
24
24
24
24
24
24
24
24
24
24
24
23
23
23
23
23
23
23
23
23
23
22
22
22
22
22
20
20
20
19
19
19
19
18
18
18
17
17
16
16
16
15
15
15
18
18
19
20
20
20
20
20
19
19
19
19
20
20
20
19
19
19
19
19
19
19
19
19
19
18
18
18
17
17
17
17
17
17
17
17
17
15
15
15
15
15
15
14
13
13
13
13
13
13
14
14
14
14
14
14
14
15
14
14
15
17
17
17
17
17
17
17
17
17
17
18
19
19
19
20
20
21
21
21
21
21
21
21
20
20
20
20
20
20
20
20
20
20
20
20
20
20
20
20
20
20
20
19
19
19
19
19
19
19
19
19
19
19
19
19
19
19
19
19
19
19
19
19
19
19
19
19
19
19
19
19
19
19
19
17
17
17
18
19
19
22
22
22
22
22
22
22
22
22
22
24
24
23
23
22
22
22
22
24
24
25
24
24
25
25
23
23
22
21
21
21
21
20
20
19
18
18
18
18
20
19
20
22
22
22
22
22
22
22
22
23
23
23
23
23
23
23
23
23
23
23
23
23
23
23
23
23
23
23
23
23
23
23
23
23
23
23
23
23
23
23
23
23
23
23
23
23
23
23
23
23
23
23
23
23
23
23
23
23
23
22
22
22
22
22
22
22
24
22
21
21
19
21
20
20
20
20
20
20
20
20
20
20
20
20
22
22
22
22
21
21
19
18
19
19
21
21
21
21
20
21
19
19
19
19
19
19
20
20
20
21
21
21
20
20
20
20
20
20
20
20
20
20
20
20
20
20
20
20
20
20
20
19
19
19
19
19
19
19
19
19
18
17
18
18
18
18
18
19
20
20
20
20
20
21
21
24
25
27
27
27
27
27
27
28
28
28
28
29
33
35
35
35
32
32
32
32
32
31
33
33
33
33
33
33
33
33
33
33
34
34
33
34
34
34
33
33
34
34
34
33
34
34
36
36
37
37
37
37
37
36
36
36
36
38
40
38
38
40
40
42
42
42
42
42
42
42
42
42
42
42
42
43
43
43
43
43
43
43
43
43
43
43
43
43
43
43
43
43
43
42
40
40
40
40
39
39
39
38
38
38
38
37
37
37
37
37
37
37
37
37
36
37
37
37
37
36
36
36
36
34
34
35
35
35
35
35
35
35
35
35
35
35
34
33
33
32
32
29
29
29
29
30
32
32
30
30
30
30
30
30
30
30
30
30
30
28
26
25
25
25
25
26
26
26
25
25
25
25
26
29
29
29
26
24
24
24
24
24
24
24
25
26
26
26
26
26
26
26
26
26
26
25
25
24
24
24
24
24
24
24
24
24
24
24
24
24
24
24
24
24
24
24
22
22
22
18
17
17
18
18
18
18
18
18
18
18
18
18
18
18
18
18
18
18
18
18
18
18
18
18
18
18
19
19
19
19
19
22
23
23
23
22
22
22
23
23
23
22
21
23
23
23
24
24
24
24
24
24
24
24
23
22
22
22
21
21
21
22
22
22
22
23
23
23
23
23
23
23
23
22
22
22
22
22
22
22
22
22
22
22
21
21
21
21
21
21
20
19
19
19
19
19
19
19
19
19
19
19
19
19
19
19
19
18
18
19
18
18
18
18
17
17
17
17
17
17
18
18
18
18
17
17
17
17
17
17
17
17
18
18
18
18
19
19
20
20
20
20
20
21
21
21
21
22
22
22
22
22
21
21
21
20
20
20
20
20
20
20
20
20
20
20
20
20
20
20
20
20
20
20
20
20
20
20
20
20
20
20
19
19
18
18
18
16
16
16
16
16
16
16
16
16
16
16
17
17
17
17
18
20
20
20
20
20
20
20
20
20
20
19
19
19
19
19
19
19
19
19
19
21
21
21
20
20
19
19
19
19
19
19
19
19
19
18
18
18
15
15
14
14
14
14
14
14
14
14
14
14
14
14
14
14
14
15
15
15
15
15
15
15
15
15
15
15
15
15
15
15
15
14
14
14
14
14
14
14
14
14
14
14
14
14
15
15
15
15
15
15
15
15
14
14
14
14
14
14
14
14
14
15
15
15
15
15
15
14
15
15
17
17
17
17
17
18
18
18
17
17
17
17
17
17
17
17
17
17
17
17
17
17
17
16
16
14
14
14
14
14
14
14
14
14
14
12
12
12
12
12
12
12
12
12
12
12
12
14
14
14
14
14
15
15
14
14
14
14
14
14
14
14
14
15
17
17
17
17
17
17
17
17
17
17
17
17
17
17
17
17
17
18
18
18
18
18
18
18
18
18
18
18
18
18
18
18
18
18
19
19
19
19
19
19
19
19
19
19
19
19
19
19
19
19
19
19
19
19
19
18
18
18
18
18
18
18
18
18
18
18
18
18
18
17
17
17
16
16
16
15
15
15
15
15
15
15
15
15
15
17
19
20
18
18
18
18
18
18
17
17
17
15
15
15
15
16
16
16
16
15
15
15
15
16
16
16
16
15
14
14
15
15
15
15
14
14
14
14
14
14
13
13
13
13
13
13
13
13
12
12
12
12
14
14
14
13
13
13
13
15
15
15
15
18
18
19
19
21
21
21
21
21
22
22
22
22
22
22
21
21
21
21
21
21
21
21
21
21
21
21
21
21
21
21
21
21
21
21
21
21
21
21
21
21
21
21
21
20
20
20
19
19
19
19
19
19
19
18
18
18
18
18
18
18
18
20
20
20
19
19
19
19
19
19
19
19
19
19
19
18
18
18
18
18
18
18
18
18
18
18
18
18
18
18
18
18
18
17
16
16
16
16
19
21
22
22
22
23
30
31
31
32
32
33
33
27
27
27
27
27
27
29
29
31
31
31
31
31
31
34
35
36
38
39
41
42
42
42
43
43
44
44
44
44
44
44
44
44
44
44
44
44
44
43
42
42
42
41
41
41
41
41
41
41
41
41
41
40
40
40
40
41
41
40
40
40
40
40
40
40
40
41
41
41
41
41
41
41
41
41
41
41
41
41
41
41
41
41
41
41
41
40
40
39
39
39
39
39
39
39
39
39
39
39
39
39
39
39
39
39
39
39
39
40
40
40
40
40
40
41
40
40
40
40
40
40
39
39
39
39
37
35
35
35
35
34
34
34
34
34
34
34
34
34
33
33
31
31
31
31
31
31
31
31
30
29
24
27
27
27
28
30
30
28
27
27
27
27
27
26
26
26
26
24
24
24
24
24
24
24
24
24
24
26
26
26
24
25
26
26
26
26
27
27
27
27
27
26
26
26
26
26
25
25
25
25
25
24
24
24
24
24
25
25
25
25
25
25
25
25
25
25
25
25
25
26
28
30
33
35
34
35
35
36
36
40
42
45
45
45
45
46
47
47
49
53
65
65
66
65
65
65
66
72
72
72
72
72
72
72
72
72
72
72
72
70
70
70
69
69
69
68
68
68
68
67
67
67
66
66
66
66
66
66
66
66
66
66
66
63
63
63
63
63
63
63
63
63
62
63
63
64
65
68
68
69
71
71
71
71
71
72
72
72
72
72
72
72
72
72
72
71
71
71
71
70
70
70
68
68
69
69
68
67
66
65
64
64
66
66
66
65
65
65
65
65
67
67
67
66
66
66
66
66
69
69
72
75
76
77
77
82
83
83
83
83
82
82
82
82
82
81
80
80
79
79
79
79
78
78
78
79
77
77
77
77
77
74
75
75
72
72
72
72
72
71
71
72
72
72
72
71
69
69
69
69
69
69
69
72
72
72
72
72
71
70
70
70
70
69
69
69
69
69
69
69
69
69
69
69
69
68
66
65
65
65
65
68
68
67
65
65
64
64
67
66
70
70
70
71
69
69
69
69
70
69
69
69
69
70
69
69
70
70
67
63
71
72
75
82
84
90
88
89
89
89
89
89
88
88
87
86
84
85
94
98
99
98
104
104
104
105
105
105
104
104
101
100
100
100
100
99
99
99
99
99
100
100
100
100
100
95
96
99
99
99
99
99
98
99
99
98
101
111
115
120
125
125
125
128
129
129
130
131
129
129
129
129
128
128
128
127
127
126
126
126
126
123
122
122
123
123
123
123
121
123
122
119
117
118
117
117
117
116
116
117
116
115
115
114
113
113
111
111
112
111
111
110
109
108
109
110
111
111
111
110
109
109
110
110
111
111
112
110
110
109
109
109
108
107
102
103
103
103
103
103
101
98
97
97
97
96
96
95
92
94
95
95
92
91
91
93
92
92
91
90
90
90
90
92
91
92
93
93
93
92
92
91
90
91
90
87
85
85
83
82
81
75
74
76
70
70
71
71
72
72
72
71
71
68
68
65
58
57
57
55
57
56
56
59
60
61
60
60
59
59
59
59
59
58
58
57
56
56
56
56
55
52
53
53
54
55
54
54
55
55
53
53
53
57
60
59
61
61
61
61
61
63
67
70
69
65
65
64
64
64
66
66
72
72
73
74
73
73
74
77
78
87
89
88
88
88
87
91
91
96
97
96
99
102
103
104
104
103
103
103
103
104
104
104
105
105
105
105
105
103
104
104
104
104
104
104
104
104
105
104
106
103
104
104
103
103
103
103
104
104
106
108
109
109
107
107
107
107
106
105
106
106
108
107
107
108
108
108
108
107
107
107
107
108
108
108
108
107
106
105
104
104
104
103
103
103
103
102
102
100
98
97
97
97
96
96
96
95
95
95
95
95
90
90
90
91
91
90
90
89
88
88
88
89
91
91
90
90
85
84
84
84
83
82
82
82
78
78
77
74
74
78
80
80
80
81
83
81
81
82
81
83
82
85
84
84
82
82
81
81
80
76
76
76
76
76
78
78
78
78
78
78
78
78
78
76
71
71
71
71
70
70
70
71
71
71
72
70
70
69
70
69
66
66
65
67
66
66
64
62
61
58
58
58
58
58
58
58
58
58
58
60
60
59
61
57
57
57
57
57
57
57
57
57
57
57
57
57
58
57
58
58
58
58
58
58
56
55
56
56
57
57
61
61
66
67
67
66
66
66
66
66
67
67
67
68
69
69
69
69
70
70
70
70
67
67
68
69
67
68
69
70
70
68
70
70
68
71
78
93
111
111
111
111
116
116
116
117
116
114
114
114
114
114
115
115
114
114
114
114
114
115
113
113
113
113
113
110
110
111
111
110
110
112
116
116
118
118
118
118
117
114
113
113
112
112
111
111
112
112
112
112
112
113
113
113
113
113
113
113
112
115
115
113
116
115
115
115
114
114
114
114
114
114
113
113
113
111
115
126
127
131
131
131
130
130
130
130
130
129
130
131
131
130
126
122
122
122
121
121
120
120
120
119
118
118
117
117
117
112
112
112
113
112
114
114
114
114
114
113
113
114
115
115
115
115
111
110
107
107
106
108
108
109
108
109
106
105
104
104
104
102
101
101
104
106
106
110
110
109
108
108
106
106
107
105
110
110
116
115
115
116
117
116
117
116
116
114
114
114
112
112
112
111
108
108
108
105
108
108
109
109
109
108
106
102
102
103
104
105
106
111
111
110
110
110
111
112
112
112
111
112
105
105
105
109
111
112
113
116
118
118
118
116
116
120
121
120
118
119
120
120
119
115
114
114
114
115
116
116
123
122
122
123
124
124
124
125
137
176
193
200
238
242
250
251
251
263
264
262
268
271
271
270
271
269
274
275
276
275
275
275
275
273
273
273
275
276
275
276
276
276
275
271
269
268
268
268
268
268
268
267
267
266
266
266
265
265
263
262
262
262
262
262
261
261
260
260
260
259
259
259
259
259
259
259
259
259
259
259
259
258
257
256
256
256
255
254
254
254
253
253
249
248
248
244
240
239
238
237
235
234
232
229
229
229
228
223
214
214
211
209
205
201
199
199
195
189
189
189
188
188
186
181
181
178
174
169
151
150
143
143
142
130
122
114
101
101
86
70
37
34
30
24
18
16
14
13
13
7
4
1
1
1
0
0
0
0
0
0
0
0
0
0
0
0
0
0
0
0
0
0
0
0
0
0
0
0
0
0
0
0
0
0
0
0
0
0
0
0
0
0
0
0
0
0
0
0
0
0
0
0
0
0
0
0
0
0
0
0
0
0
0
0
0
0
0
0
0
0
0
0
0
0
0
0
0
0
0
0
0
0
0
0
0
0
0
0
0
0
0
0
0
0
0
0
0
0
0
0
0
0
0
0
0
0
0
0
0
1
4
4
6
9
9
9
9
9
9
9
9
9
10
11
11
11
11
11
11
11
11
11
11
11
11
11
11
11
11
11
11
11
11
11
11
11
11
11
11
11
11
11
11
11
11
11
11
11
11
11
11
11
11
11
11
11
11
11
11
11
11
11
11
11
11
11
11
12
12
12
12
12
12
12
12
12
12
12
12
12
12
12
12
12
12
12
12
12
12
12
12
12
12
12
12
12
12
12
12
12
12
12
12
12
12
12
12
12
12
12
12
12
12
12
12
12
11
10
10
10
9
8
8
9
9
9
9
9
9
10
10
10
9
8
8
8
7
7
7
7
7
7
7
7
8
9
9
9
9
9
7
7
7
7
7
7
7
7
7
7
7
7
6
6
7
7
7
7
7
7
7
7
7
7
7
7
7
7
6
6
6
6
6
6
5
5
5
6
6
6
6
6
6
6
6
6
6
6
6
6
6
6
6
6
6
6
6
6
7
7
9
9
9
9
9
9
9
9
9
9
10
10
10
10
10
11
11
11
10
10
10
10
10
10
10
10
10
10
10
10
10
10
10
10
10
10
10
10
10
10
11
11
11
11
11
11
11
10
11
11
11
11
11
11
11
11
11
11
11
12
12
12
12
12
11
11
11
11
11
11
11
11
11
11
11
11
11
11
11
11
11
11
12
12
12
13
13
13
13
13
13
13
13
13
13
13
13
13
13
13
13
13
13
13
13
13
13
13
12
16
17
17
17
17
17
19
20
20
20
19
20
20
20
20
20
20
20
20
20
20
20
20
20
20
20
20
20
20
20
20
19
19
19
19
19
19
19
19
19
18
18
17
17
16
16
16
16
16
16
16
16
16
16
16
16
16
16
16
16
16
16
16
16
16
15
16
16
16
16
17
17
19
20
25
25
25
25
29
31
30
30
30
29
30
30
29
29
29
29
29
29
29
30
30
30
32
32
32
32
32
32
32
32
32
32
32
32
32
32
32
31
31
29
27
25
23
23
23
24
24
24
26
26
26
26
26
26
26
27
28
26
26
26
26
26
26
26
26
26
26
26
26
26
26
26
26
25
25
26
26
26
26
26
27
31
31
31
31
33
33
33
33
33
33
34
35
35
36
39
39
41
41
41
44
45
45
49
49
52
56
62
67
68
69
70
69
69
69
71
71
71
71
72
68
69
69
69
68
68
68
68
68
68
68
68
68
68
72
72
74
73
73
74
74
74
73
73
75
82
82
84
85
85
85
85
85
86
86
86
86
85
85
85
86
86
86
85
85
84
83
83
83
83
83
83
83
83
83
85
87
87
87
87
88
89
89
91
91
91
91
91
91
91
92
92
92
92
92
91
90
92
92
93
98
101
104
104
105
104
104
106
103
105
117
118
117
117
116
115
115
116
115
114
114
113
113
112
112
111
110
109
109
109
109
109
108
106
108
109
109
110
107
107
108
109
109
109
106
106
103
103
103
104
102
98
95
95
96
97
97
97
97
97
97
93
93
93
93
92
92
92
92
92
92
92
91
90
90
89
90
90
90
90
91
91
91
91
91
91
91
90
90
89
89
88
88
88
88
88
88
88
87
87
88
84
83
83
81
79
78
78
77
76
75
75
71
72
73
74
80
92
92
92
90
87
87
86
85
86
86
86
86
87
86
86
86
86
86
84
83
83
83
84
80
80
81
81
81
82
82
82
82
82
82
82
82
80
80
80
80
80
80
80
80
80
80
79
79
79
79
79
79
80
80
79
79
78
77
77
77
77
77
78
76
76
76
73
73
74
74
74
74
74
73
76
76
78
78
77
73
73
73
73
73
74
74
71
71
70
71
71
70
69
69
69
69
69
68
68
68
66
66
65
65
65
65
68
67
67
67
65
67
68
70
71
70
70
70
68
68
68
69
68
67
68
68
67
67
65
65
64
64
64
64
64
64
64
64
64
64
64
63
64
64
66
67
67
68
67
67
67
67
67
67
67
67
64
66
66
66
65
64
64
64
64
63
60
58
58
58
56
56
56
56
56
56
54
54
56
56
56
56
56
55
54
52
52
53
52
52
52
53
52
51
51
51
52
52
51
52
52
52
52
52
52
52
53
53
52
52
53
53
53
54
54
54
53
53
54
58
57
58
59
59
59
59
56
56
55
55
53
53
53
52
52
52
55
55
56
56
62
61
61
61
61
61
61
61
62
61
61
61
61
60
60
60
61
61
61
57
57
57
56
57
58
57
57
59
60
61
58
57
57
57
57
57
53
55
56
60
60
67
73
78
78
77
79
79
88
90
93
91
90
88
88
90
91
96
96
96
96
97
97
97
100
100
100
100
100
100
100
100
100
100
97
97
98
98
98
98
98
98
98
97
97
96
96
96
96
95
95
95
95
95
95
95
95
95
95
95
95
95
94
94
94
94
93
91
91
91
91
92
93
100
101
103
103
103
104
104
105
104
106
108
108
108
108
106
105
102
101
99
99
99
98
97
97
100
100
102
103
104
106
106
107
107
104
103
102
98
98
97
98
98
98
97
97
93
92
92
92
92
92
92
91
91
91
91
91
90
90
90
90
88
88
88
86
86
87
87
87
86
85
85
78
78
77
77
77
72
72
70
75
75
75
75
76
76
77
76
76
76
77
78
76
73
73
73
72
72
72
72
72
73
73
72
73
73
73
73
72
72
73
73
73
72
72
72
71
72
70
72
74
74
72
72
73
73
73
73
72
72
72
65
65
65
65
65
62
62
62
62
62
60
59
59
59
61
61
60
60
60
59
58
58
58
58
57
56
55
55
55
54
54
55
54
53
52
52
52
52
54
53
53
53
51
48
48
48
47
47
47
48
47
48
49
47
47
47
48
48
48
48
48
45
45
44
44
44
44
44
44
44
44
45
46
47
47
47
47
45
43
43
44
44
45
46
47
47
47
46
46
46
46
46
46
41
40
40
40
40
37
36
37
35
35
34
34
34
35
35
34
34
34
34
34
34
33
33
33
33
34
33
33
33
35
35
35
35
36
36
38
38
38
38
38
38
38
38
39
39
39
39
38
38
38
38
41
41
42
42
43
46
49
51
52
53
53
53
54
54
54
53
53
53
53
53
53
53
52
52
52
52
52
51
51
51
52
52
52
52
52
53
53
53
53
53
52
52
52
51
51
51
50
50
50
50
50
50
49
49
49
49
49
50
50
49
49
49
49
49
49
49
48
46
46
43
41
40
40
40
40
40
40
40
39
39
39
39
40
40
40
40
38
38
37
38
38
38
38
38
38
37
37
37
37
37
37
38
38
38
38
34
33
34
34
35
37
37
37
35
50
51
60
61
58
57
57
57
57
57
57
57
57
55
55
53
51
50
50
50
50
50
50
50
50
50
50
50
50
50
51
51
50
50
50
50
49
49
49
49
49
49
47
47
47
48
49
49
49
49
49
49
49
49
49
49
49
49
49
49
49
49
49
49
49
49
49
49
49
49
47
47
48
48
48
48
47
47
47
47
47
46
46
46
46
46
46
47
47
48
47
46
48
49
50
50
53
54
54
54
52
55
55
56
56
57
57
57
60
62
62
62
62
63
62
62
62
62
62
62
61
61
61
61
65
63
62
62
64
66
66
66
68
67
67
67
66
66
66
66
65
64
62
62
62
62
62
62
62
61
61
61
61
61
60
60
60
60
60
60
60
60
60
60
59
58
58
58
58
57
57
57
57
57
57
57
58
58
57
57
57
57
57
57
58
57
57
57
56
56
56
55
56
56
57
57
57
57
57
57
57
57
55
55
55
55
55
55
54
54
55
54
54
51
44
43
47
49
51
53
56
57
56
56
55
55
56
57
58
57
59
60
62
66
68
70
70
68
68
68
68
69
69
69
69
69
69
69
70
70
69
69
69
69
69
71
71
69
69
69
69
70
69
68
67
64
62
64
64
67
67
67
66
66
66
65
62
62
68
70
71
72
72
72
72
72
73
74
74
75
75
75
76
77
78
77
80
81
81
81
81
80
79
80
80
78
77
77
76
76
76
79
79
79
80
80
80
80
80
77
77
76
76
76
77
77
76
76
76
76
76
75
75
75
75
75
75
75
75
75
75
75
74
74
73
69
69
69
68
68
68
68
67
67
67
67
67
66
65
65
65
64
64
63
63
62
62
62
61
59
58
58
58
57
57
56
56
56
56
55
55
55
56
56
55
55
55
54
53
52
52
52
52
52
52
52
52
52
52
52
52
52
52
52
52
52
52
51
51
50
49
49
49
49
48
48
48
48
48
48
43
44
44
43
43
41
43
43
45
46
47
43
44
41
44
45
49
59
68
69
69
70
70
71
71
71
71
71
71
71
72
72
72
72
72
72
72
72
72
71
70
70
70
70
70
69
68
68
67
67
67
67
67
67
67
67
66
66
66
65
65
62
62
62
62
61
61
61
61
61
61
60
60
60
60
60
60
60
60
60
60
60
60
60
60
57
57
57
57
57
56
56
55
55
55
55
55
54
54
54
52
52
50
51
52
53
54
57
57
59
59
62
62
62
61
61
57
53
49
41
27
21
17
15
15
15
15
15
15
14
14
15
16
18
18
18
19
19
19
19
20
20
20
21
22
23
23
28
30
30
30
31
32
32
32
32
32
32
32
32
32
32
32
32
32
32
32
32
32
32
32
32
32
32
32
32
32
33
33
35
38
39
45
44
46
50
51
58
58
58
59
61
61
61
61
62
62
64
65
67
67
67
67
68
68
72
76
77
77
77
77
77
77
78
78
78
78
77
77
77
77
77
76
76
75
76
76
76
75
75
75
75
75
75
75
75
76
76
75
74
73
73
72
76
79
79
80
81
87
87
87
87
87
87
87
85
88
90
90
86
86
90
94
93
93
93
93
93
91
91
91
91
90
87
87
86
86
86
85
86
85
85
83
83
84
83
83
83
82
82
82
80
78
77
77
77
77
77
76
76
76
76
76
76
76
76
76
76
76
76
76
75
74
74
73
73
74
76
78
74
74
72
72
72
72
72
72
72
73
73
69
70
70
69
70
70
70
71
71
71
71
70
71
71
71
71
71
71
70
70
70
71
72
73
74
74
73
73
73
73
73
73
72
72
72
71
67
68
68
68
67
67
66
64
64
60
60
60
60
60
60
60
60
59
59
58
58
57
56
55
55
55
55
55
55
56
56
52
54
54
54
54
54
53
54
52
53
53
58
55
55
55
56
57
63
72
80
81
81
83
83
83
84
84
85
84
84
84
85
86
88
91
94
97
97
98
103
103
105
104
104
106
106
106
106
104
104
104
103
103
103
103
103
109
110
109
109
112
115
121
123
123
123
123
123
123
124
124
122
123
122
120
120
118
118
118
122
121
122
122
122
124
132
148
150
150
157
153
168
171
170
170
170
182
184
185
184
183
183
183
183
183
182
182
183
182
181
181
181
181
181
179
175
175
175
175
175
175
175
176
176
176
176
176
176
175
175
175
175
175
175
175
174
172
172
172
172
172
172
172
172
172
172
171
171
173
172
173
171
176
173
177
188
190
190
191
205
222
221
238
236
242
244
342
352
354
361
363
358
363
367
369
373
373
373
374
371
371
371
376
379
378
379
383
396
467
474
563
602
604
609
620
620
621
656
660
666
666
665
667
665
663
663
664
665
667
667
666
664
663
661
660
659
658
658
659
659
657
658
657
657
658
658
659
662
663
664
663
663
662
662
659
651
653
657
669
681
682
683
681
681
681
682
682
687
687
686
687
687
696
697
701
702
701
704
706
709
711
709
716
718
741
743
742
741
741
742
740
740
742
743
737
735
722
725
729
748
753
760
763
768
757
756
754
746
748
752
741
734
735
735
722
721
719
709
706
708
708
705
706
706
697
698
695
686
672
668
639
636
622
622
620
623
623
623
619
652
697
710
711
673
670
665
653
649
665
720
725
714
710
706
706
726
723
722
704
704
692
674
676
678
677
673
669
668
657
658
656
656
653
651
631
631
624
620
625
627
643
646
651
654
646
646
644
643
633
634
639
649
636
638
613
591
586
570
569
567
568
566
558
559
560
559
559
550
546
546
541
539
538
541
536
539
530
523
520
520
519
517
517
517
516
511
515
511
512
513
519
517
517
519
524
527
526
523
519
518
517
518
518
518
519
515
516
501
501
502
503
503
503
503
493
485
478
471
466
470
502
510
523
525
521
523
510
506
507
512
510
525
519
508
512
516
543
547
549
550
554
595
592
588
586
586
583
572
567
567
564
567
567
582
582
588
602
614
612
609
602
603
599
599
602
602
601
601
598
595
592
591
583
579
573
561
561
557
557
562
567
570
568
564
573
573
574
571
568
565
560
578
636
690
850
912
945
991
1063
1070
1077
1089
1091
1091
1088
1075
1076
1076
1075
1081
1081
1080
1071
1072
1091
1091
1092
1097
1098
1102
1098
1101
1099
1116
1117
1119
1123
1126
1139
1137
1124
1147
1159
1174
1172
1184
1184
1194
1185
1193
1192
1191
1202
1213
1219
1230
1225
1224
1199
1190
1173
1177
1188
1180
1180
1190
1199
1200
1197
1195
1183
1182
1180
1178
1174
1173
1171
1172
1170
1170
1170
1171
1171
1173
1172
1172
1170
1167
1167
1158
1141
1140
1139
1128
1125
1115
1108
1105
1105
1102
1085
1066
1060
1056
1055
1052
1052
1049
1047
1034
1031
1025
1021
1021
1010
1010
986
983
984
966
905
882
873
871
875
870
868
870
870
866
855
839
824
821
825
819
817
814
788
788
783
783
782
782
783
779
767
737
701
697
682
682
680
650
648
626
622
635
604
599
588
584
566
552
537
540
542
542
533
502
501
484
485
483
494
510
616
623
615
614
581
581
565
565
564
560
560
558
557
550
560
565
562
560
554
547
548
545
530
529
521
521
523
520
515
507
505
501
496
482
475
474
473
482
483
482
481
479
479
474
474
474
473
475
478
478
477
477
477
477
479
478
482
479
476
468
468
466
466
466
467
450
450
436
430
422
424
430
443
461
465
472
478
478
497
497
499
499
498
500
501
497
497
497
491
488
484
484
484
483
487
489
507
524
522
530
545
543
554
555
555
556
556
563
564
562
555
554
551
551
552
546
549
549
548
548
540
551
544
546
545
547
563
553
568
576
590
610
614
584
584
585
591
588
585
585
584
584
583
580
576
575
575
591
595
607
619
619
624
629
628
620
616
616
617
612
612
616
618
626
628
626
626
626
624
624
623
621
621
622
625
619
616
607
604
603
602
601
600
600
595
582
572
571
571
570
570
569
569
563
563
561
561
561
561
561
560
551
551
549
547
521
516
513
508
509
509
510
510
510
510
503
503
502
501
492
486
490
492
491
490
532
522
523
539
534
544
553
559
553
553
550
552
573
576
580
599
591
596
597
563
563
559
595
594
595
592
590
602
603
605
599
603
602
601
596
597
597
597
588
585
578
578
573
559
559
554
553
542
543
543
552
557
559
576
576
576
573
566
542
543
548
569
576
572
570
570
579
580
577
574
572
572
563
562
559
557
546
545
542
540
540
540
540
533
534
532
530
521
520
512
513
513
515
515
514
514
510
510
510
512
513
512
515
514
501
498
486
485
485
484
482
480
479
475
467
464
464
466
465
471
470
480
471
467
490
478
478
478
472
483
486
506
546
544
539
532
532
541
548
548
551
551
551
550
542
542
537
537
536
538
534
527
526
519
515
515
515
515
515
515
514
498
499
487
488
485
483
489
491
489
488
483
486
485
485
485
476
470
466
428
417
415
414
412
410
410
410
410
409
406
404
394
394
395
397
394
396
396
401
395
389
396
394
397
401
408
408
406
392
385
413
416
418
417
416
411
408
406
407
407
406
405
385
383
381
387
383
371
374
395
403
408
427
426
427
426
425
423
425
427
429
410
399
387
391
391
392
393
394
390
389
391
391
391
390
387
387
389
381
379
380
383
391
407
422
423
420
429
429
437
447
448
445
437
437
437
437
437
437
437
437
434
433
431
424
422
426
422
419
412
413
448
457
499
499
508
507
507
503
504
511
513
515
515
513
514
513
511
514
524
527
531
531
530
529
524
511
510
510
510
510
511
512
510
509
500
500
488
487
485
484
484
484
483
476
475
476
474
470
475
472
467
448
444
443
446
449
461
462
459
463
461
464
465
466
468
463
463
460
452
445
430
430
425
420
419
419
413
412
412
412
406
404
404
403
400
400
400
399
400
397
396
394
422
421
422
423
426
422
422
422
420
423
408
412
410
410
410
409
401
400
389
385
383
383
380
378
369
371
376
375
370
363
356
353
351
330
315
315
317
317
318
317
312
309
307
307
311
309
309
309
299
289
289
289
287
281
281
276
276
275
274
268
266
265
265
266
264
264
263
259
255
251
250
248
245
246
245
245
243
243
244
244
236
242
251
254
259
278
291
293
293
294
291
291
292
290
295
298
302
303
303
307
301
299
297
297
291
286
284
283
284
288
287
282
278
275
275
273
270
276
279
270
294
295
349
361
415
418
429
446
438
434
431
431
431
431
428
431
454
466
468
472
520
524
525
527
527
524
524
521
521
518
515
511
499
499
499
499
499
498
502
502
502
504
503
509
508
511
512
510
504
505
501
499
497
497
490
491
502
504
505
510
510
510
504
505
504
504
504
505
505
506
508
509
506
507
506
513
514
520
523
524
516
512
513
510
510
510
509
509
509
509
509
504
502
497
495
491
488
484
483
486
486
486
487
482
482
482
480
473
474
469
462
463
466
468
476
475
477
477
474
457
447
437
443
440
446
461
463
462
462
457
457
456
457
454
453
452
452
446
448
447
453
452
427
416
398
398
398
393
393
392
401
391
400
401
399
399
397
398
398
397
391
379
379
370
366
365
364
364
360
352
353
349
349
349
348
348
348
345
344
342
345
343
345
345
348
347
361
375
384
386
380
358
359
365
356
368
370
383
387
394
393
394
394
393
396
398
398
397
389
385
386
400
399
403
406
393
391
388
385
386
385
385
383
380
377
377
377
377
377
377
376
375
374
374
374
376
376
373
373
369
369
368
368
368
368
369
371
371
370
370
370
369
369
364
362
362
362
362
361
370
374
375
373
376
379
385
386
386
386
386
401
400
401
403
403
396
398
373
373
377
377
381
391
395
393
399
424
427
428
427
423
423
419
413
410
407
398
397
398
394
397
398
394
384
377
374
375
376
376
371
371
367
359
359
359
359
359
359
352
354
344
346
346
343
333
329
317
316
315
306
305
302
308
309
309
310
306
307
304
304
305
306
306
306
303
306
307
305
321
324
329
341
416
422
420
429
429
450
451
452
460
456
442
442
440
441
442
442
442
442
442
439
439
434
433
434
433
434
432
422
422
420
417
403
403
399
399
399
393
391
399
404
409
408
394
396
396
410
426
427
424
425
421
422
420
419
415
415
408
408
413
413
420
421
421
432
441
456
461
474
475
486
495
523
524
524
527
522
506
506
506
509
512
547
553
589
638
659
673
678
679
678
677
677
670
670
671
672
670
670
669
667
660
660
661
660
657
660
658
660
659
659
661
661
658
654
652
650
651
646
645
638
646
645
646
640
640
640
634
633
633
637
635
634
636
640
639
639
638
635
635
637
637
636
635
634
630
628
628
627
628
624
625
626
630
627
651
680
700
709
738
736
742
760
770
830
843
844
848
849
848
867
870
866
837
828
828
833
916
994
1032
1047
1040
1043
1042
1042
1042
1038
1043
1034
1039
1034
1038
1047
1041
1024
1008
994
1002
1045
1079
1094
1094
1119
1134
1133
1190
1269
1289
1290
1320
1315
1319
1319
1321
1312
1311
1311
1311
1299
1295
1295
1297
1308
1308
1313
1305
1303
1304
1302
1305
1304
1299
1293
1287
1276
1274
1281
1281
1289
1288
1286
1284
1279
1279
1278
1274
1276
1276
1289
1290
1301
1303
1310
1336
1364
1388
1408
1409
1436
1442
1440
1443
1440
1441
1446
1445
1444
1431
1409
1408
1402
1402
1404
1405
1403
1393
1391
1390
1388
1388
1401
1400
1400
1390
1374
1340
1336
1335
1328
1328
1320
1263
1262
1253
1243
1227
1210
1208
1208
1205
1205
1203
1204
1212
1205
1185
1179
1170
1167
1106
1108
1107
1101
1101
1099
1105
1106
1126
1123
1113
1101
1090
1085
1083
1080
1078
1062
1034
993
986
982
974
967
957
948
947
920
916
908
907
906
905
894
893
890
889
839
834
826
821
820
815
815
811
809
804
803
802
797
796
791
789
754
705
703
694
694
694
693
683
683
684
685
686
662
661
630
629
612
612
624
614
616
605
551
551
537
531
533
532
543
524
511
501
495
487
487
479
476
466
454
433
429
427
427
426
425
425
421
421
421
421
420
413
411
406
406
406
398
394
389
389
387
372
369
369
366
366
359
348
325
325
305
287
285
275
277
275
275
267
262
255
251
250
250
250
250
236
225
194
187
179
164
159
149
137
132
124
121
96
96
98
98
99
101
102
101
101
102
107
105
107
108
116
116
117
116
108
108
102
101
101
103
104
104
104
103
99
99
98
99
99
103
104
103
103
103
103
103
102
100
100
99
99
98
97
97
96
96
96
96
96
94
94
94
94
94
94
94
94
93
91
91
91
91
91
91
91
91
92
92
92
92
93
94
92
92
91
91
91
91
91
91
96
96
96
95
94
94
94
94
92
92
92
93
90
91
87
87
87
87
85
85
85
84
84
84
76
73
73
72
73
77
78
76
76
76
76
75
76
77
81
83
85
85
86
84
100
105
107
106
105
105
108
106
107
108
111
111
114
115
115
122
124
125
126
124
122
118
119
119
119
118
118
119
122
122
122
123
119
119
119
119
119
119
119
117
117
115
115
115
115
115
115
115
115
115
114
113
113
113
112
111
111
111
110
110
109
109
109
109
108
108
108
108
108
109
110
109
107
106
106
106
105
105
106
106
111
112
113
113
113
114
114
114
114
114
114
114
113
113
112
111
111
111
111
111
111
109
109
109
108
104
104
104
104
100
100
100
100
101
99
99
99
99
101
102
100
100
101
101
100
100
106
106
106
106
106
107
114
116
123
125
126
125
125
119
117
115
114
110
109
108
108
107
107
106
105
103
102
102
102
102
102
101
101
100
98
98
98
98
96
95
95
94
94
94
98
96
100
102
102
100
98
98
98
98
97
96
95
95
95
95
91
94
93
94
94
95
96
100
105
106
106
105
104
103
102
102
100
100
101
103
106
106
106
106
106
106
106
105
106
106
106
106
104
104
104
104
104
103
103
102
102
102
102
102
102
102
102
104
104
102
103
103
103
103
103
103
103
104
104
103
103
101
100
98
100
100
101
101
100
100
101
101
100
100
100
96
96
96
97
95
93
87
86
80
81
81
81
81
80
80
80
80
80
80
80
80
80
80
79
80
84
85
84
83
81
80
80
83
83
83
84
81
78
78
78
79
78
79
77
76
76
77
78
78
78
77
76
76
76
76
78
77
77
76
73
73
72
71
71
71
72
72
71
71
71
71
70
70
70
70
70
69
68
69
69
68
67
66
66
66
66
67
67
67
67
67
67
67
66
65
65
65
64
62
59
59
59
58
58
58
58
58
58
58
58
58
58
57
55
55
55
55
55
55
53
53
52
51
51
51
51
51
51
50
48
46
45
43
42
42
40
36
36
36
37
38
37
36
33
33
33
34
34
39
51
50
70
72
73
74
76
76
76
76
75
74
74
76
77
85
91
92
96
98
98
98
98
106
106
108
108
107
109
109
110
110
109
110
110
108
108
107
107
107
107
107
107
108
108
108
108
107
107
107
107
107
107
107
107
108
108
109
109
109
109
109
109
110
109
109
109
108
108
112
112
110
110
111
111
111
111
112
112
112
112
113
113
113
113
113
112
112
112
112
112
112
112
113
113
113
113
113
113
113
113
113
113
115
115
114
114
114
114
111
114
120
122
122
132
145
144
145
147
147
147
148
149
149
150
149
148
147
146
145
144
143
142
141
141
140
140
139
138
139
139
137
133
130
129
129
128
127
127
126
126
126
125
125
126
126
126
126
130
130
128
126
120
119
119
118
118
116
121
121
121
121
119
119
119
117
117
117
117
117
117
118
120
119
120
125
126
126
126
126
126
126
126
126
126
126
123
122
121
121
120
120
119
119
119
119
119
119
117
117
118
117
115
115
115
114
114
115
114
114
114
114
115
112
109
110
112
109
110
113
115
118
115
116
117
116
113
114
115
114
116
138
141
144
145
149
148
145
145
145
145
143
134
132
132
133
133
132
131
131
131
129
129
130
130
131
131
131
130
129
129
129
130
130
131
130
132
133
133
133
133
133
128
128
128
128
129
131
124
123
122
122
122
122
122
122
121
121
121
120
120
120
120
120
120
119
119
118
118
117
117
117
117
117
117
117
117
117
117
116
113
104
104
101
101
99
98
91
91
88
87
86
88
101
103
104
105
106
106
110
116
116
122
127
126
126
128
131
131
133
133
133
133
131
131
124
124
124
124
122
122
122
120
120
119
119
117
116
115
115
114
115
115
115
115
115
115
115
115
116
119
120
117
111
111
109
109
109
109
109
111
111
111
110
110
110
110
110
109
109
109
104
103
103
103
103
103
103
103
103
103
103
102
102
102
102
101
100
100
99
99
99
100
100
98
98
97
97
97
97
97
98
98
98
98
98
94
94
94
93
93
90
90
89
89
88
87
87
87
87
89
90
89
86
84
83
82
79
79
80
79
79
83
84
82
82
82
82
82
82
81
80
81
80
77
77
76
76
74
72
72
72
72
72
72
72
72
69
69
69
69
69
69
68
68
68
67
64
61
62
62
62
61
60
57
57
57
57
57
57
57
54
51
51
51
51
51
51
50
50
49
49
48
48
46
47
41
36
36
35
35
35
36
38
38
38
36
37
36
35
37
37
37
37
38
38
38
38
38
37
37
37
37
37
37
37
37
37
37
37
37
37
37
34
34
33
30
31
31
31
31
33
32
32
32
32
34
34
34
34
35
35
34
35
35
36
36
35
35
35
36
36
36
36
36
37
37
35
36
36
36
37
37
37
36
36
35
34
34
36
36
36
37
37
38
38
38
39
39
39
39
39
39
37
37
37
37
37
37
37
36
36
36
36
36
36
36
36
36
36
36
36
36
35
35
36
36
36
36
37
37
36
36
36
36
36
36
36
36
36
36
36
37
37
37
37
36
36
36
36
36
36
35
35
36
36
36
36
36
36
35
33
33
33
33
33
33
32
32
32
32
31
31
31
31
32
37
42
44
45
44
44
44
45
45
45
46
46
46
45
45
45
44
44
44
43
41
41
40
40
36
36
36
36
36
36
36
35
35
35
35
34
34
37
37
37
37
36
37
39
39
39
39
39
39
39
39
39
39
39
39
39
39
39
39
39
39
39
37
37
37
37
37
37
36
36
36
36
37
38
41
41
41
43
42
42
42
43
42
42
42
42
42
43
42
50
50
51
51
51
52
52
52
52
51
51
51
51
51
51
51
51
51
51
51
51
51
51
51
51
51
51
51
51
51
51
51
51
51
51
51
51
53
51
51
51
51
51
52
53
53
52
52
52
51
51
49
49
49
49
49
50
50
52
54
54
55
60
63
64
64
64
64
64
64
64
62
61
61
63
64
64
66
64
62
62
60
61
61
61
62
62
60
60
57
56
54
59
59
60
60
61
61
60
60
60
61
62
66
68
65
65
64
64
64
63
64
64
64
64
64
64
64
66
66
66
66
65
66
65
65
65
67
67
67
67
67
66
66
66
64
64
64
64
64
64
64
65
65
65
65
64
64
64
63
63
61
61
61
61
63
63
63
63
64
64
64
64
64
65
65
65
65
65
61
61
60
60
60
60
60
60
60
60
60
60
59
58
58
57
57
57
57
57
57
58
58
56
56
55
52
52
52
52
52
52
52
53
52
52
49
49
48
48
48
48
49
49
49
47
46
46
44
44
44
44
43
43
40
40
40
40
40
39
38
38
38
37
36
35
35
35
35
34
34
33
33
33
31
31
31
31
31
31
31
31
30
29
29
29
29
28
28
29
28
28
28
25
25
24
22
22
23
24
24
24
25
26
25
24
24
25
25
33
33
33
34
34
34
34
33
33
34
34
33
31
31
31
31
31
31
37
45
52
52
53
52
52
52
53
56
56
56
57
57
56
55
55
54
54
54
54
55
56
55
56
56
56
56
56
56
55
55
55
55
54
54
54
54
54
54
54
54
54
54
54
54
54
54
55
55
55
55
55
55
56
57
58
59
60
60
61
62
62
62
61
61
61
61
61
61
61
61
61
63
62
62
62
61
68
68
72
82
84
85
85
85
85
88
88
93
93
93
98
101
101
101
111
115
124
130
131
132
131
135
136
135
138
138
138
140
137
136
138
138
139
139
138
138
138
138
138
138
138
134
134
134
134
134
133
132
133
133
133
133
132
131
131
131
130
129
129
131
132
133
133
132
132
131
132
132
132
132
131
131
130
130
130
131
132
132
132
132
132
132
132
133
135
137
139
138
138
137
136
139
138
138
138
138
137
137
137
137
137
140
140
139
139
137
131
131
130
130
128
127
127
124
125
125
123
113
113
108
110
113
117
118
115
112
112
112
120
121
128
128
120
120
119
117
119
120
130
134
132
143
143
145
149
149
149
148
148
147
147
147
147
147
149
145
153
153
158
159
159
163
159
164
165
166
168
167
167
165
164
164
164
165
165
166
165
164
164
160
157
157
157
157
157
157
157
157
158
158
158
158
157
157
157
157
157
157
157
155
151
150
150
150
150
148
148
148
148
149
147
147
147
147
147
147
147
147
146
146
146
146
146
146
145
145
145
145
144
144
142
142
142
141
141
140
141
140
140
139
137
136
135
133
131
131
131
131
132
132
136
138
135
134
133
131
129
128
127
127
126
126
126
124
123
123
121
110
110
108
108
106
106
106
105
105
105
102
102
102
98
88
88
80
80
79
78
78
78
78
76
77
77
77
75
76
76
77
78
78
65
63
63
63
62
59
61
62
62
62
62
62
62
62
65
68
68
76
86
83
89
90
88
88
89
86
86
83
92
91
91
90
90
89
87
89
91
95
99
99
99
99
99
99
99
99
99
99
99
97
97
97
97
96
96
96
96
95
95
94
94
95
95
96
96
96
95
95
95
94
94
95
95
95
96
96
96
96
96
96
95
95
95
95
96
95
95
95
95
95
95
96
96
96
96
95
93
93
92
92
93
93
93
92
94
94
94
94
94
95
95
95
93
92
92
93
92
92
94
94
94
93
92
92
93
94
94
97
98
101
100
98
97
96
96
99
100
96
95
97
98
101
101
104
102
100
98
95
95
97
100
101
101
101
103
103
103
100
98
98
96
95
95
96
94
83
82
79
79
79
86
86
86
89
90
89
89
89
88
91
97
107
124
126
128
128
129
126
126
125
125
128
127
127
126
130
130
131
134
136
136
136
135
134
134
134
135
135
136
136
136
137
137
136
136
136
138
138
139
139
139
139
140
140
140
140
140
142
142
142
140
140
140
139
134
136
136
137
133
132
133
133
134
134
134
134
134
133
132
130
130
129
131
133
133
133
132
133
135
135
134
133
132
132
132
134
133
134
132
132
132
132
130
130
130
130
130
128
129
128
128
128
128
130
129
129
129
129
127
127
124
124
124
124
125
126
131
128
129
125
111
109
104
101
101
100
100
100
100
101
101
101
100
100
100
100
100
98
98
98
98
98
92
92
91
93
93
92
91
91
88
87
89
89
89
89
89
89
86
86
87
87
87
87
87
84
83
83
83
83
82
82
81
80
80
78
78
78
78
77
78
78
79
81
81
81
80
81
80
80
79
79
78
75
70
68
68
68
68
68
66
65
65
64
64
61
60
59
56
56
55
55
61
59
58
58
58
58
58
58
58
58
58
58
58
59
59
58
57
55
53
53
53
53
52
51
50
50
49
48
48
48
48
48
50
51
48
48
47
47
47
48
48
49
48
47
47
47
48
48
48
48
48
44
43
43
43
43
45
45
46
46
46
47
45
45
45
45
46
44
45
46
46
46
46
47
46
46
47
47
47
47
46
44
44
44
44
45
45
45
45
44
44
44
44
44
44
44
44
43
43
43
42
42
40
40
40
40
40
39
39
39
39
39
39
39
39
39
39
39
39
42
41
40
40
39
39
39
39
39
38
38
40
41
41
39
40
40
38
38
40
41
41
43
44
45
46
46
46
46
44
43
43
43
43
44
44
44
46
46
46
46
46
46
46
46
46
46
46
46
46
45
45
43
43
43
42
42
43
43
42
42
40
40
40
40
40
38
38
38
38
38
38
39
39
39
39
39
38
38
39
38
38
38
38
38
38
37
38
38
40
41
41
41
41
41
41
41
41
41
41
41
41
41
41
41
41
41
41
41
41
42
42
48
57
62
64
66
67
69
72
71
70
72
71
72
74
75
75
73
73
73
73
74
73
74
74
74
74
73
73
72
72
68
68
68
67
67
67
65
65
66
67
67
67
67
67
66
66
66
68
69
69
69
69
69
69
69
68
68
68
67
67
67
67
67
67
67
67
68
68
68
68
68
68
68
68
70
71
71
71
71
71
71
70
70
72
72
72
72
72
73
72
72
72
72
72
72
70
71
70
70
70
69
71
71
70
72
72
72
72
72
72
72
72
71
71
71
72
71
71
72
75
75
74
74
73
73
73
73
74
75
75
72
75
75
75
75
85
87
88
88
85
83
90
88
91
91
90
91
90
89
89
89
89
89
97
95
96
96
98
98
98
99
101
100
99
99
100
100
100
103
103
102
104
104
103
104
103
103
104
104
104
104
105
105
106
106
106
106
105
104
104
104
104
107
108
108
108
107
107
107
107
106
106
106
106
106
106
106
107
108
109
110
111
112
112
112
112
112
111
111
115
116
116
120
131
133
139
140
144
146
157
157
153
153
152
151
151
156
164
164
164
163
164
163
166
167
166
172
197
199
201
201
203
204
203
203
203
203
203
203
203
197
197
197
197
194
195
195
195
195
196
196
195
194
195
195
195
193
192
191
191
191
188
188
188
188
188
188
187
187
187
189
189
189
189
187
187
182
182
181
181
181
181
182
183
183
183
179
179
179
178
178
180
177
178
177
175
171
170
170
181
184
188
189
200
207
210
208
208
207
210
211
199
198
198
198
196
194
193
195
197
197
196
196
197
196
196
195
195
194
191
188
186
185
184
174
175
174
177
178
177
177
176
176
175
171
168
166
165
163
156
156
156
155
155
155
154
154
154
154
152
149
149
148
148
149
149
149
148
148
150
148
149
145
141
141
140
138
134
133
133
133
131
131
129
129
126
126
128
127
127
127
128
127
134
133
134
131
131
131
131
131
131
130
128
128
126
122
122
122
124
124
124
124
126
126
128
127
127
127
127
127
126
126
125
125
125
119
108
108
108
108
113
115
112
103
130
139
151
152
161
162
161
162
177
185
185
184
179
175
175
175
174
188
193
203
203
205
207
206
206
205
205
205
205
199
199
197
197
197
195
195
194
195
194
194
194
195
195
198
197
197
202
202
200
200
200
200
200
200
201
201
200
200
196
198
198
201
203
204
205
206
204
205
201
201
202
201
201
201
202
202
201
200
199
199
197
197
196
196
196
195
195
195
195
196
197
198
198
197
198
193
194
193
193
194
195
195
195
194
195
195
196
196
198
207
208
211
216
218
219
219
217
211
210
204
203
203
202
193
190
186
185
184
184
182
181
181
180
180
180
176
176
169
171
172
176
179
179
174
173
170
168
175
178
176
172
171
162
162
162
162
161
162
162
160
160
160
160
161
156
156
155
153
142
142
142
139
140
140
140
139
138
138
136
136
136
136
136
136
128
128
128
128
127
127
126
124
124
124
123
124
121
126
127
127
127
130
130
130
131
131
131
132
128
128
125
126
124
123
125
127
128
128
127
126
125
125
121
121
118
115
116
115
114
115
116
116
117
114
114
110
110
99
97
97
98
96
96
95
93
94
95
96
98
99
98
98
100
100
98
99
100
100
102
101
101
99
98
97
97
97
97
96
97
97
98
98
98
98
95
93
93
93
92
91
91
91
90
90
88
87
87
87
85
82
82
82
83
83
80
79
79
84
84
85
85
84
84
84
83
79
79
78
78
78
78
78
78
79
85
85
86
86
86
87
88
88
88
88
88
88
85
83
81
81
81
81
80
80
79
78
77
77
73
73
73
73
72
72
72
72
72
72
72
70
70
69
69
68
63
63
63
63
63
63
63
63
62
61
61
61
61
60
60
59
59
59
59
58
58
60
60
60
60
58
58
57
56
56
57
57
57
57
56
55
55
55
57
57
58
59
59
57
58
57
57
57
56
57
60
60
60
60
60
58
58
56
56
55
54
55
57
58
57
58
56
56
55
55
55
55
55
55
55
55
56
55
55
56
56
56
58
58
55
55
52
49
50
50
50
50
50
50
50
50
48
46
46
46
46
46
43
43
44
45
45
45
48
47
47
47
49
49
49
51
51
51
51
50
50
50
50
50
51
54
55
59
60
61
64
64
64
65
63
72
72
74
75
75
75
75
75
75
76
76
76
76
76
76
75
75
75
75
75
76
78
77
77
77
75
75
75
76
77
76
76
75
75
75
75
74
75
75
75
75
75
79
79
79
80
80
81
80
79
81
81
82
81
81
81
81
81
81
79
79
79
79
77
77
77
78
78
78
78
77
78
78
78
78
81
81
82
82
86
87
87
90
97
97
98
98
98
98
99
98
97
97
97
95
90
90
90
89
89
93
96
102
101
101
101
100
103
100
100
99
99
99
101
99
99
104
101
102
102
93
93
92
91
92
95
97
98
102
102
101
102
102
103
102
102
103
111
111
117
117
120
139
139
142
144
147
148
151
156
157
157
158
163
163
168
172
173
177
177
179
179
181
191
194
198
198
197
197
197
199
197
196
192
188
188
187
187
187
187
187
187
187
187
187
187
187
186
188
189
192
192
192
192
191
189
188
188
185
185
185
185
186
186
186
186
185
185
185
185
183
183
183
182
183
183
182
182
182
183
179
179
179
180
191
192
197
198
222
223
218
219
220
221
221
224
224
224
224
224
224
223
223
222
220
218
218
217
211
212
212
211
210
206
206
205
205
204
204
203
200
202
197
197
195
195
195
183
190
192
199
202
210
215
223
223
220
219
226
221
223
225
220
221
223
215
216
216
215
217
218
217
213
224
241
245
243
244
241
238
240
235
233
227
231
229
232
232
232
231
231
232
234
235
231
224
222
222
224
225
225
225
221
220
221
222
222
221
222
219
219
219
219
215
215
215
213
206
205
204
203
204
204
197
187
186
167
167
167
167
167
167
167
167
167
168
167
168
169
172
172
172
171
171
171
171
171
173
178
178
178
177
176
173
173
173
172
172
172
173
174
174
172
172
170
170
170
168
168
164
162
158
157
157
156
158
157
155
155
146
146
143
143
142
142
142
142
142
142
141
140
141
141
141
143
141
142
141
137
136
135
133
133
132
131
130
129
130
131
129
127
126
123
120
118
116
116
116
113
107
103
103
101
102
102
101
100
100
94
92
99
101
111
108
115
121
126
126
126
126
128
129
128
127
126
127
126
122
121
120
120
122
122
122
123
124
126
129
129
130
130
130
130
123
123
122
121
120
120
120
119
119
119
119
121
119
119
118
119
118
118
118
117
117
118
115
115
116
116
116
115
115
112
112
112
113
109
100
103
102
106
106
106
105
105
105
106
107
106
106
108
111
113
115
115
115
115
115
115
115
114
114
113
113
112
113
113
113
112
115
115
117
120
120
120
119
117
117
117
116
116
116
116
116
116
116
117
118
120
125
130
134
136
139
140
162
166
168
169
170
170
170
205
207
213
213
213
205
202
204
214
218
218
222
221
220
220
220
220
220
223
222
220
222
219
218
218
218
218
218
216
215
215
219
222
225
228
227
230
231
232
237
237
237
235
234
236
233
232
233
237
246
249
249
248
249
253
253
252
252
251
251
258
262
269
272
276
270
268
270
272
275
277
280
281
280
280
279
282
282
278
277
277
277
276
275
272
274
275
274
272
270
269
269
270
270
269
268
269
269
269
269
267
270
269
270
270
269
269
268
268
268
268
268
269
270
269
261
264
260
270
275
275
276
274
273
272
272
272
272
272
271
271
276
281
283
305
310
310
308
310
311
310
311
311
313
317
317
318
317
320
324
337
338
346
347
333
333
339
343
345
343
340
342
350
350
348
353
350
353
355
338
347
348
344
343
344
349
352
351
363
364
380
383
385
387
386
385
389
388
389
389
373
373
365
360
362
362
364
363
370
375
384
382
382
380
379
378
378
380
381
381
381
380
381
378
375
375
372
369
367
366
367
366
366
366
365
364
362
360
356
356
354
354
353
353
352
349
349
348
347
347
347
347
347
347
347
347
346
345
345
346
346
343
340
333
330
329
330
332
333
335
332
328
316
311
314
315
320
322
322
329
326
327
326
333
332
330
331
327
327
327
329
318
317
313
313
311
310
307
307
307
306
305
296
291
282
278
278
265
266
263
259
259
257
255
252
250
247
251
240
241
240
240
235
227
226
224
220
220
219
218
218
217
216
212
210
209
204
204
205
202
198
196
197
193
166
169
169
172
174
176
176
169
169
169
166
166
166
166
163
157
157
158
155
155
154
154
152
151
166
168
177
180
182
185
188
189
192
197
199
202
201
201
196
195
194
199
212
227
264
271
270
272
269
273
271
271
279
278
285
286
286
282
281
287
293
305
345
353
352
353
352
352
352
353
354
353
350
349
338
337
337
336
336
335
335
329
328
327
328
326
327
326
325
324
321
321
319
320
319
318
318
318
318
318
319
319
320
320
320
320
318
319
318
319
320
321
320
324
321
321
320
320
322
323
321
320
320
318
317
310
309
309
309
307
306
302
302
299
298
301
302
306
309
307
307
301
297
295
297
300
294
291
292
291
288
290
297
296
293
297
301
298
305
299
318
336
346
331
339
337
349
360
364
382
395
393
398
410
409
412
417
430
424
422
421
415
414
413
404
403
403
403
403
402
404
402
402
401
403
404
401
399
394
386
384
384
383
388
402
408
412
413
413
412
418
423
424
427
431
433
425
423
427
428
431
428
426
424
429
429
429
426
425
425
422
424
427
427
428
416
416
412
408
407
414
417
415
417
417
417
417
418
416
416
417
416
412
412
412
412
411
412
412
412
411
406
406
406
406
406
410
406
411
403
406
407
407
408
407
408
408
401
403
402
401
401
399
392
391
387
383
380
377
370
369
369
369
369
368
367
364
362
361
361
358
359
362
351
351
346
346
349
346
347
336
335
326
324
321
318
314
312
308
304
302
295
290
289
286
286
286
274
263
262
251
250
241
239
239
237
236
234
234
229
231
232
233
228
236
251
257
259
295
296
314
341
348
356
353
353
353
353
352
352
355
354
358
359
357
354
351
350
351
350
353
353
349
346
340
335
335
335
334
334
336
337
338
337
338
337
338
336
334
332
324
324
326
327
331
336
336
335
333
333
334
338
339
343
345
342
335
335
336
337
338
333
332
330
339
350
359
406
405
406
406
406
403
402
401
401
402
402
404
404
404
404
402
400
401
400
400
410
415
419
418
426
432
446
446
450
454
464
466
469
473
469
479
480
486
486
484
483
462
457
457
457
457
455
454
451
449
447
447
448
448
449
451
452
454
454
452
453
453
450
450
452
452
452
455
456
456
451
454
456
461
463
461
461
457
454
454
453
455
457
455
466
462
460
448
449
446
452
466
467
471
485
493
490
490
491
489
489
489
481
481
485
490
495
569
609
690
707
733
742
740
739
739
745
747
757
757
777
790
794
804
802
800
816
811
879
897
914
995
1042
1078
1085
1094
1096
1078
1125
1122
1166
1173
1258
1317
1309
1309
1306
1314
1317
1313
1316
1315
1332
1339
1340
1426
1437
1463
1479
1561
1611
1652
1678
1685
1709
1725
1729
1761
1763
1765
1771
1769
1777
1781
1785
1795
1795
1816
1812
1816
1816
1826
1846
1855
1898
1903
1900
1931
1939
1968
1975
1976
1974
1970
1970
1971
1971
1976
1968
1969
1969
1977
1974
1978
1980
1980
1977
1971
1966
1962
1960
1960
1962
1966
1962
1961
1958
1957
1950
1958
1960
1963
1961
1961
1955
1949
1951
1942
1951
1950
1979
1974
1960
1956
1950
1951
1951
1947
1957
1967
1956
1961
1947
1943
1938
1961
1951
1972
1973
1947
1960
1945
1945
1969
1960
1961
1953
1945
1934
1931
1991
2013
2023
2024
2002
2155
2156
2156
2164
2163
2148
2146
2094
2082
2067
2068
2071
2081
2097
2102
2100
2046
2047
2027
2021
2021
2026
1998
1979
1871
1860
1859
1860
1858
1850
1844
1837
1828
1816
1806
1807
1800
1779
1720
1645
1643
1633
1618
1619
1621
1589
1582
1582
1562
1540
1543
1542
1531
1500
1465
1494
1484
1485
1475
1469
1417
1399
1397
1394
1393
1393
1391
1387
1344
1387
1415
1427
1428
1370
1370
1362
1364
1367
1368
1367
1349
1341
1322
1302
1277
1275
1272
1280
1285
1290
1273
1267
1253
1242
1246
1231
1231
1212
1169
1170
1143
1123
1105
1106
1122
1103
1103
1106
1106
1093
1091
1089
1078
1079
1076
1046
1039
1012
1009
1009
1012
1016
998
994
996
945
952
935
935
942
947
947
935
933
933
930
933
925
922
924
928
931
921
912
911
910
909
910
912
917
952
989
1016
984
1008
1115
1101
1124
1135
1146
1147
1137
1118
1120
1133
1135
1115
1112
1117
1117
1164
1166
1160
1156
1147
1107
1105
1105
1103
1101
1111
1115
1133
1147
1159
1147
1146
1162
1159
1174
1167
1143
1143
1145
1139
1150
1151
1152
1202
1214
1235
1266
1393
1448
1474
1552
1641
1684
1714
1696
1779
1793
1790
1789
1788
1784
1785
1780
1765
1763
1763
1763
1746
1744
1736
1734
1728
1726
1725
1737
1736
1737
1742
1744
1738
1735
1732
1733
1732
1725
1723
1720
1716
1708
1699
1691
1684
1682
1672
1670
1670
1667
1666
1665
1658
1621
1617
1613
1615
1613
1611
1613
1558
1552
1551
1547
1545
1532
1535
1531
1540
1541
1547
1549
1535
1530
1539
1537
1539
1530
1520
1519
1472
1474
1478
1498
1493
1470
1444
1434
1423
1417
1411
1406
1396
1384
1372
1346
1349
1362
1364
1362
1364
1358
1356
1360
1393
1392
1390
1341
1342
1328
1334
1375
1350
1311
1321
1301
1283
1270
1270
1271
1269
1265
1253
1254
1239
1238
1220
1212
1204
1183
1166
1166
1155
1135
1136
1138
1130
1122
1122
1121
1122
1114
1113
1106
1107
1105
1104
1104
1100
1088
1088
1079
1074
1059
1037
1036
1029
1029
1030
1015
1007
992
1011
1073
1101
1110
1119
1109
1105
1108
1112
1134
1137
1169
1169
1137
1125
1126
1126
1126
1129
1131
1120
1121
1114
1100
1084
1082
1082
1078
1078
1077
1080
1080
1032
1035
1048
1043
1037
1038
1035
1038
1033
1034
1030
1030
1034
1028
1017
991
973
970
968
967
954
950
945
940
928
921
905
903
900
899
890
887
879
858
858
858
855
855
863
858
844
834
831
828
824
810
793
795
797
789
832
829
838
839
834
811
808
820
829
882
894
894
893
907
906
907
907
914
903
902
880
873
868
867
859
821
806
792
790
783
782
765
766
647
589
591
608
678
663
672
688
706
705
708
708
709
708
708
704
705
707
709
708
700
698
697
696
682
677
677
677
677
673
672
670
665
661
658
656
656
656
656
648
654
649
648
644
642
638
638
637
646
648
634
628
623
622
623
624
624
625
626
609
607
606
590
588
584
583
583
579
573
566
555
543
543
537
540
539
534
534
512
509
545
610
605
643
703
730
750
749
750
743
744
737
734
729
737
738
737
738
732
732
731
729
723
714
711
711
710
708
713
709
706
694
694
692
691
692
693
693
693
693
663
663
662
661
660
661
658
656
656
656
647
644
635
634
633
627
623
595
595
594
595
593
589
589
589
587
587
584
583
583
579
551
551
552
551
546
544
540
511
508
504
504
508
506
507
503
502
499
496
495
495
495
495
492
489
489
488
488
484
484
503
508
523
550
562
560
561
579
580
583
581
576
572
572
560
560
554
555
555
549
540
525
519
505
507
480
472
443
441
431
412
437
429
448
455
457
447
442
443
447
449
449
447
448
444
444
442
441
437
437
435
432
431
431
431
430
430
431
424
421
421
415
410
413
414
412
414
412
404
403
402
395
389
380
379
381
381
388
386
384
385
385
384
383
379
379
379
380
380
381
381
381
371
365
365
365
366
369
378
391
390
390
390
388
389
382
381
382
383
387
393
393
391
391
394
387
385
385
385
393
400
400
402
395
394
382
386
391
398
401
407
403
394
387
385
385
386
393
387
386
410
393
395
396
395
382
385
372
364
366
365
361
340
340
340
340
334
334
334
336
337
335
334
335
345
340
343
350
351
353
352
352
352
351
351
347
346
350
350
358
359
365
369
373
376
379
387
413
412
415
421
418
428
424
428
426
427
419
406
405
406
404
404
402
401
400
400
400
402
402
401
397
394
394
393
386
386
385
384
380
377
375
375
381
418
426
421
420
422
424
424
425
425
428
428
426
420
416
416
416
411
411
412
411
410
407
406
406
406
405
403
403
403
402
403
405
405
405
403
404
403
401
402
403
405
407
405
405
404
403
407
406
409
402
401
401
400
400
399
398
403
401
401
400
399
399
398
397
398
398
393
388
386
384
384
383
376
373
372
370
370
368
367
363
363
359
354
354
341
338
323
316
314
313
312
310
310
311
310
309
306
305
305
304
304
299
295
295
291
291
291
292
291
290
289
288
291
287
286
290
295
293
297
304
305
305
306
292
280
272
270
270
267
269
258
256
258
262
272
270
283
287
292
293
293
291
291
285
287
283
291
295
309
317
321
324
320
315
314
337
337
334
333
329
327
327
325
321
321
321
322
322
318
316
314
314
314
309
306
308
310
306
309
309
313
315
312
311
312
323
331
345
349
357
366
381
384
390
407
407
411
412
404
404
406
404
405
405
403
403
397
393
394
396
399
400
401
404
403
406
406
404
404
402
399
398
390
393
389
381
380
379
377
376
375
380
377
376
376
369
367
367
365
364
364
364
364
359
355
354
355
355
355
353
351
353
344
341
334
333
330
329
328
331
329
333
350
362
364
365
364
364
364
364
362
364
364
364
364
357
349
350
350
350
349
346
343
342
339
332
328
328
328
327
325
322
312
312
310
311
309
307
306
306
306
306
307
300
296
294
287
287
268
252
249
246
243
231
230
219
219
205
204
208
206
209
211
209
208
228
231
233
224
226
228
231
232
232
231
236
235
252
253
251
251
251
241
241
241
241
237
237
235
234
234
234
234
234
234
234
232
231
230
230
230
231
230
231
231
227
226
224
224
223
217
215
214
209
208
208
208
202
202
202
202
202
202
202
202
202
202
202
204
204
204
205
205
207
208
208
208
208
207
201
196
196
195
197
196
192
195
197
205
209
208
213
218
221
221
225
231
232
233
233
230
230
232
255
260
260
261
261
257
256
256
258
258
257
253
244
255
260
266
270
268
268
256
282
286
290
293
304
306
304
302
303
302
301
301
301
302
301
298
295
294
287
287
285
284
282
282
283
285
284
292
292
293
305
305
349
351
351
356
362
362
363
363
364
366
366
365
365
365
366
366
367
367
367
366
366
366
365
362
362
366
367
367
368
365
364
366
367
367
367
368
370
371
371
371
368
368
364
366
366
368
370
370
370
370
369
367
362
361
360
360
360
360
360
356
356
352
351
351
352
350
345
345
343
341
337
340
336
337
329
328
324
315
312
309
308
310
314
317
319
319
313
312
306
307
311
316
317
315
315
318
324
320
320
302
303
301
302
299
296
296
295
291
323
349
347
367
365
406
409
432
455
459
459
467
452
462
476
476
478
476
472
469
465
481
481
482
482
480
478
477
478
478
472
473
466
459
462
462
466
463
463
463
468
467
467
467
468
465
464
462
461
461
459
459
458
457
457
454
453
452
452
450
447
447
448
449
448
446
441
441
441
441
442
441
441
441
441
441
439
436
435
433
440
436
435
436
447
446
444
440
437
437
436
443
448
454
464
464
468
469
463
459
459
456
461
458
475
478
495
503
502
503
502
498
494
486
482
470
467
464
461
456
455
454
447
444
440
436
436
437
436
434
430
422
414
414
412
410
407
406
405
406
410
418
419
413
411
412
406
404
403
398
395
392
389
389
386
379
378
376
376
376
376
372
372
371
365
365
368
368
371
374
371
370
369
354
354
352
351
352
351
353
327
327
315
314
315
314
312
309
307
309
308
302
293
288
266
266
267
267
267
267
247
242
235
234
234
231
229
231
244
243
242
257
253
251
252
252
254
258
255
253
251
251
258
260
254
250
250
257
256
261
262
265
265
265
256
251
251
249
246
243
244
241
242
242
241
241
237
241
246
252
254
256
253
251
247
247
247
247
253
246
247
246
250
252
275
276
283
289
284
287
275
276
276
276
278
278
262
262
265
275
279
288
288
294
296
296
297
295
302
299
296
295
291
291
291
291
291
290
291
291
290
290
290
292
292
293
291
290
289
288
288
289
287
288
288
288
281
280
280
280
275
279
273
273
271
271
272
281
286
287
318
329
348
356
363
364
358
363
361
370
386
385
389
393
395
394
394
394
394
393
391
391
391
391
390
390
388
388
385
386
387
385
385
385
385
384
384
384
382
381
378
378
378
378
378
377
377
377
373
373
372
372
369
368
368
369
368
370
364
346
349
348
347
348
348
345
347
349
351
344
343
340
328
329
324
331
332
333
331
329
330
329
331
340
337
326
322
321
325
329
329
331
329
329
332
335
335
333
339
338
332
328
328
329
330
332
334
331
349
351
353
370
372
378
375
373
381
382
400
400
395
393
383
371
371
367
368
368
366
364
332
323
323
323
327
328
328
327
322
321
321
318
317
317
317
317
314
315
317
314
314
311
305
305
304
301
301
302
295
287
285
284
284
284
284
280
280
280
280
279
277
267
267
266
266
265
265
267
266
266
266
265
262
262
256
254
253
251
249
249
250
250
252
251
247
246
242
242
241
243
237
236
236
237
235
236
232
232
231
232
233
234
236
238
238
239
231
230
230
231
231
227
227
224
217
218
220
234
240
242
261
264
263
259
254
256
254
254
249
249
247
247
245
244
240
236
236
228
228
224
218
217
216
215
214
213
212
212
209
209
208
208
209
208
211
213
213
212
211
210
210
203
202
207
209
210
208
216
217
217
217
215
218
214
212
213
214
217
218
218
218
218
218
214
211
207
206
205
205
202
203
203
203
202
200
199
199
199
196
196
195
193
192
192
190
182
184
183
184
185
185
188
191
189
189
188
188
190
199
202
205
205
205
205
202
205
206
225
233
262
277
278
273
273
275
279
272
289
292
291
347
346
372
392
406
416
406
401
408
409
416
422
422
429
434
430
431
431
432
431
430
427
427
427
424
423
422
421
422
422
423
436
448
452
450
449
444
445
446
446
448
450
450
451
451
458
463
463
463
464
464
464
469
473
474
477
477
470
470
470
471
471
471
471
470
470
472
470
469
469
468
468
470
470
471
471
469
469
466
466
471
468
468
468
461
461
462
459
460
467
468
489
511
508
505
503
502
501
501
501
501
498
499
469
469
456
456
452
450
447
446
446
443
442
434
433
425
424
424
427
418
379
382
381
378
376
364
363
361
357
357
357
357
356
352
348
341
340
333
325
319
316
314
315
314
312
312
311
306
302
295
295
295
294
294
295
299
296
301
300
295
294
293
280
280
271
272
274
272
282
283
276
278
277
275
273
277
287
291
286
290
297
308
311
311
322
323
334
336
330
329
327
294
294
292
292
293
294
296
293
294
292
287
287
288
284
272
270
269
265
267
261
261
261
263
267
266
263
262
260
259
257
257
265
281
280
275
275
272
272
276
277
284
285
286
280
282
279
279
280
281
285
284
284
283
283
284
284
285
285
285
285
284
284
282
280
281
282
282
281
279
276
276
276
276
276
274
275
276
276
276
274
274
275
273
273
273
270
269
266
266
260
256
249
249
247
246
241
240
239
239
239
239
237
237
237
238
239
240
239
239
238
238
235
233
230
228
228
229
231
234
234
235
234
233
235
236
239
244
245
242
241
240
241
238
243
235
236
233
224
222
223
223
227
229
233
232
232
232
227
227
225
224
224
226
225
218
216
215
218
227
230
233
239
238
236
232
217
218
218
242
246
251
253
260
259
263
263
263
264
262
256
258
260
260
263
263
264
263
263
263
262
262
265
265
267
268
268
275
278
291
291
291
290
277
271
262
259
261
260
262
261
259
260
260
260
262
265
265
265
264
263
262
262
262
256
256
258
262
272
275
289
295
301
301
301
302
302
303
304
305
305
307
305
307
313
312
310
310
309
307
306
306
306
306
306
305
305
301
299
298
296
297
297
297
296
295
293
291
289
288
285
285
280
279
279
277
277
276
276
273
269
268
266
265
264
264
264
265
265
264
260
260
253
252
252
252
250
248
251
245
241
240
240
240
239
238
238
238
238
231
231
231
230
225
222
221
215
215
215
208
207
203
203
197
187
179
180
181
180
181
183
181
180
178
175
167
167
168
165
174
172
218
248
263
262
263
264
263
261
262
276
282
285
291
285
303
303
306
308
308
312
306
303
291
291
291
282
269
264
262
261
261
261
259
257
258
257
256
251
250
249
248
248
248
242
242
239
239
236
236
236
233
233
231
230
228
228
225
222
222
221
223
222
222
222
222
223
223
223
224
223
223
222
218
218
218
218
218
217
215
215
214
214
216
217
222
224
224
229
232
232
232
241
239
239
251
252
266
266
261
263
262
260
260
259
258
258
257
256
256
260
262
261
261
259
259
262
260
259
262
268
271
271
270
271
270
271
262
256
256
256
255
253
254
252
251
250
248
245
237
236
236
240
236
238
238
238
240
240
240
240
236
235
231
226
226
215
215
207
206
210
200
199
193
192
192
192
192
192
194
194
194
194
191
192
198
198
201
203
234
233
241
242
237
240
243
243
244
240
235
231
231
231
230
229
229
229
225
225
225
222
214
213
211
212
210
211
212
209
209
209
209
209
209
209
208
208
208
208
207
206
206
206
206
204
201
200
199
200
199
198
194
193
192
190
190
186
188
188
188
190
191
195
195
195
195
193
192
189
188
186
178
163
162
164
169
183
183
181
182
185
189
190
191
193
193
213
208
219
220
219
220
230
226
228
230
232
235
238
238
237
239
240
238
234
235
235
236
234
234
233
232
233
233
230
230
226
225
224
224
233
234
236
243
242
243
242
240
248
258
293
296
304
311
322
322
321
322
320
320
323
325
329
330
331
335
332
337
338
336
340
340
342
342
342
343
344
343
343
343
343
344
349
355
355
360
361
361
361
360
358
358
358
356
353
352
352
352
351
351
351
349
347
346
346
345
345
338
338
338
337
337
337
337
335
327
327
323
323
319
319
319
314
314
313
313
313
311
311
309
308
303
304
304
303
299
296
288
283
282
282
282
274
273
269
268
264
264
260
260
260
261
263
263
259
253
250
248
247
246
247
247
244
239
218
209
207
206
202
201
199
199
188
187
188
186
184
181
175
173
171
171
162
163
152
141
105
105
85
79
54
50
19
17
12
11
12
12
12
12
12
12
12
12
12
12
12
12
12
12
12
12
12
12
12
12
12
12
12
12
12
12
13
13
13
13
13
14
14
14
14
14
14
14
14
14
14
14
14
14
14
14
14
14
14
14
14
14
14
14
14
14
14
14
14
14
14
14
14
14
14
14
14
14
13
13
13
13
13
13
13
13
13
13
13
13
13
13
13
13
13
13
12
12
12
11
11
11
11
10
9
8
8
8
7
7
5
5
5
5
4
3
3
3
2
1
1
1
1
1
1
1
1
1
1
1
1
1
1
1
1
1
1
1
1
1
1
1
1
1
1
1
1
1
1
1
2
2
3
9
9
9
13
14
15
17
17
17
17
18
18
18
18
18
18
18
18
18
18
18
18
18
18
18
18
18
18
18
18
18
18
18
18
18
18
18
18
18
18
18
18
17
17
17
17
17
17
17
18
18
18
18
18
18
18
18
19
19
19
19
20
20
20
20
20
20
20
20
23
23
23
23
23
23
23
23
23
23
23
23
23
23
23
25
25
25
25
26
26
26
26
26
26
26
26
26
26
26
26
26
26
26
26
26
26
26
26
26
26
26
26
26
26
26
26
26
26
26
26
26
26
26
26
26
26
26
26
26
26
26
26
26
26
26
26
26
26
26
26
26
26
21
21
21
22
21
20
16
16
16
17
17
17
17
18
18
18
18
18
19
19
19
18
18
18
18
18
18
18
18
18
18
18
16
15
14
13
13
12
12
9
9
9
9
10
9
10
10
10
9
7
9
9
9
9
9
9
9
9
9
9
9
9
9
9
10
10
10
11
11
11
11
11
12
12
12
13
13
13
13
13
13
13
13
13
13
12
12
12
12
12
12
12
12
12
12
12
12
12
12
12
13
13
13
13
13
13
13
13
13
13
13
13
13
13
13
13
13
13
13
14
14
14
14
14
14
14
14
14
14
14
14
14
14
14
14
14
14
14
14
14
14
14
15
15
15
15
16
16
15
15
15
15
15
14
11
11
9
9
9
9
9
9
9
9
9
9
9
9
9
9
9
9
9
9
9
9
9
9
9
9
9
9
9
9
9
9
9
9
8
7
7
7
7
7
8
8
8
8
8
8
7
7
7
7
7
7
7
7
7
8
8
8
8
8
8
8
8
8
8
8
8
8
8
8
8
8
8
8
8
8
8
8
8
8
8
8
8
7
7
7
7
7
7
7
7
7
7
6
6
6
6
6
6
6
6
6
6
6
6
6
6
5
5
5
5
5
5
5
5
5
5
5
5
5
5
5
5
5
5
5
5
5
5
5
5
5
5
5
5
5
5
4
4
3
3
3
3
3
3
2
2
2
2
2
2
2
2
2
2
2
2
2
2
2
2
2
2
2
2
2
2
2
2
2
0
1
0
0
1
1
1
1
2
2
2
2
2
2
2
2
2
2
2
2
2
2
2
2
3
3
3
3
4
4
4
4
4
4
4
4
4
4
4
4
4
4
4
4
4
4
4
4
4
4
4
4
4
4
4
4
4
4
4
4
4
4
4
4
4
4
5
5
5
5
5
5
5
5
5
6
6
7
7
7
7
7
7
7
7
7
7
7
7
7
7
7
7
7
7
7
7
7
7
7
7
7
7
7
7
7
7
7
7
7
7
7
7
7
7
7
7
7
8
8
8
8
7
7
7
7
7
7
7
7
6
6
6
5
4
4
4
4
4
4
4
4
4
5
5
5
5
5
4
4
4
4
4
4
4
4
4
4
4
4
4
4
4
4
4
4
4
4
4
4
4
4
4
4
4
4
4
4
4
4
4
4
4
4
4
4
4
4
4
4
4
4
4
4
4
5
5
5
5
5
5
5
5
5
5
5
5
5
5
5
5
5
5
5
5
4
4
4
4
4
4
4
4
4
4
4
4
4
4
4
4
4
4
4
4
4
4
4
4
4
4
4
4
3
3
3
3
3
3
3
3
3
3
3
3
3
3
3
3
3
3
3
3
3
3
3
3
3
3
3
1
1
1
1
1
1
1
1
0
0
0
0
0
0
0
0
0
0
0
0
0
0
0
0
0
0
0
0
0
0
0
0
1
1
1
1
2
2
2
2
2
2
2
2
2
2
2
2
2
2
2
2
2
2
2
2
2
2
2
2
2
2
2
2
2
2
2
2
2
2
2
2
2
2
2
2
2
2
2
2
2
2
2
2
2
2
2
2
2
2
2
2
2
1
1
1
1
1
1
1
1
1
1
1
1
1
1
1
1
1
1
1
1
1
1
1
1
1
1
1
1
1
1
1
1
1
1
1
2
2
2
2
2
2
2
2
2
2
2
2
2
2
2
2
2
2
2
2
2
2
2
2
2
2
2
2
2
2
2
2
2
2
2
2
2
2
3
3
3
3
3
3
3
3
3
4
4
5
5
5
5
5
5
5
5
5
5
5
5
5
5
5
5
4
3
3
3
3
4
4
4
4
4
4
4
4
4
4
4
4
4
4
4
4
4
4
4
4
4
4
4
4
4
4
4
4
4
5
5
5
5
5
5
5
5
5
5
5
5
5
5
5
5
5
5
5
5
5
5
5
5
5
5
5
5
5
5
5
5
5
5
5
5
5
5
5
5
5
5
5
5
5
6
6
6
5
3
3
3
3
3
3
3
3
3
3
3
3
3
4
4
4
4
4
4
4
4
4
4
4
4
4
4
4
4
4
4
4
4
4
4
4
4
4
4
4
4
4
4
4
4
4
4
4
4
4
4
4
4
4
4
4
4
4
4
4
5
4
5
4
5
6
6
6
6
6
6
7
7
8
8
8
8
9
10
10
10
10
10
10
10
10
10
10
10
10
10
10
10
10
10
10
10
10
10
10
10
10
10
10
10
10
10
10
10
10
10
9
9
9
9
9
9
9
9
9
9
9
9
9
9
9
9
9
9
9
9
10
10
10
10
10
10
10
10
10
10
10
10
10
10
10
11
11
11
11
11
11
11
10
10
10
10
10
10
10
10
10
9
9
9
9
9
9
9
9
9
9
9
9
9
9
9
8
7
7
7
7
7
7
7
7
7
7
7
7
7
7
7
7
7
6
6
6
6
6
6
6
6
6
5
5
5
5
5
5
5
5
5
5
4
4
4
4
4
4
4
4
4
3
3
3
3
3
3
3
3
2
2
2
2
2
3
3
3
3
3
3
3
3
3
3
3
3
3
3
3
3
3
3
4
4
4
4
4
4
4
4
5
5
5
5
5
5
5
5
6
6
6
7
7
7
7
7
7
7
7
9
8
8
8
8
8
8
8
8
7
7
7
7
7
7
7
7
7
7
7
8
8
8
8
8
8
8
8
8
8
8
8
8
8
8
8
8
8
8
8
9
9
9
10
13
13
13
13
13
13
13
13
13
13
13
13
13
13
13
13
13
13
13
13
13
13
13
13
14
15
15
15
15
15
15
15
14
14
14
14
15
15
15
15
15
15
15
15
15
15
15
17
17
17
17
17
17
17
17
17
17
17
17
17
17
17
17
15
15
15
15
15
15
15
15
14
14
14
14
14
14
14
14
14
14
14
14
14
14
14
14
14
13
13
13
13
13
13
13
14
14
14
14
14
14
14
14
14
14
14
14
14
14
14
13
13
13
13
13
13
13
13
13
13
13
13
13
13
13
13
13
13
14
14
14
14
14
14
14
14
14
14
15
16
15
15
15
17
18
20
20
22
22
22
22
22
22
22
22
22
21
21
19
19
19
19
19
19
19
19
19
19
19
19
19
19
19
18
18
18
17
17
18
18
18
18
21
21
21
21
21
21
21
21
21
21
21
21
21
25
25
25
25
26
26
26
25
25
25
25
25
25
25
27
26
26
29
29
29
29
29
29
29
30
30
30
30
30
30
30
30
30
30
30
30
30
30
30
30
30
30
30
30
30
30
31
32
32
32
32
33
33
33
33
33
33
33
33
33
33
33
33
33
33
33
33
32
33
33
33
33
33
33
33
33
33
33
32
32
32
31
30
30
30
30
30
30
30
30
30
30
30
30
28
28
28
27
27
26
25
25
25
25
24
23
23
23
23
23
23
24
23
22
22
21
21
21
19
19
20
20
20
18
18
17
17
17
17
16
16
16
16
14
10
10
8
8
8
8
8
8
9
8
8
8
8
9
9
9
9
9
9
9
9
9
9
9
9
9
9
9
9
9
9
9
8
8
8
8
8
8
8
8
8
8
8
8
8
8
8
8
8
8
8
8
7
7
7
7
7
7
7
7
7
7
7
7
7
7
7
7
7
7
7
7
7
8
8
8
8
8
8
7
6
6
6
6
4
4
4
4
4
4
4
4
4
4
4
4
4
4
4
4
4
4
4
4
5
5
5
5
5
5
5
5
5
5
5
5
5
4
4
4
4
4
4
4
4
4
4
4
4
4
4
2
2
2
2
2
1
1
1
1
1
1
1
1
1
1
1
1
1
1
1
1
1
1
2
2
2
2
2
2
2
2
2
2
2
2
2
2
2
2
2
2
2
2
2
2
2
3
3
3
3
3
3
3
4
4
4
4
4
4
4
4
4
4
4
4
4
4
4
4
4
4
4
4
4
4
4
4
4
4
4
4
4
4
4
4
4
4
4
4
4
4
4
4
4
4
4
4
5
9
9
9
9
9
9
11
11
10
11
11
11
11
11
12
12
12
12
12
12
12
12
12
12
12
12
12
12
12
12
12
12
12
12
12
12
12
12
12
12
12
12
12
12
12
12
13
13
14
14
14
14
14
13
13
13
14
14
14
14
14
14
14
13
13
13
13
12
12
13
13
13
13
15
15
15
15
15
15
15
15
15
15
15
15
15
15
15
15
15
15
15
15
15
15
15
15
15
15
15
15
15
15
15
15
15
15
15
14
14
14
14
14
14
14
14
14
14
14
13
13
13
13
13
13
13
13
13
13
13
13
13
13
13
13
13
13
13
13
13
13
13
13
13
14
14
14
14
14
14
14
14
14
12
12
12
13
13
13
14
14
13
13
13
11
11
11
11
11
11
11
11
11
10
10
10
10
10
10
9
9
8
8
8
8
8
8
7
7
7
7
7
7
7
7
7
7
7
7
7
7
7
7
7
7
7
7
7
7
7
7
7
7
7
7
7
7
7
7
7
7
7
7
7
7
8
8
8
8
8
8
8
8
8
7
7
7
7
7
7
7
7
7
7
7
7
7
7
7
7
7
7
7
7
7
7
7
7
7
7
7
7
7
7
7
7
5
5
5
5
5
4
4
4
3
3
3
3
3
3
3
3
3
3
3
3
3
3
3
3
3
3
3
3
3
3
3
3
3
3
3
3
3
3
3
3
3
2
2
2
2
2
2
2
2
2
2
2
2
2
2
2
2
2
2
2
2
2
2
2
2
2
1
0
0
0
0
0
0
0
0
0
0
0
0
0
0
0
0
0
0
0
1
1
2
3
7
8
9
9
10
11
11
11
12
12
15
15
17
17
17
17
17
17
17
17
21
28
30
32
32
40
42
43
46
49
50
50
61
63
67
75
85
90
113
192
218
218
382
393
393
395
395
415
416
419
423
427
435
437
440
441
441
441
443
444
444
444
444
444
445
445
446
446
446
446
446
447
447
447
447
447
447
447
447
447
447
447
446
446
446
446
446
446
443
443
443
443
443
442
442
441
441
440
439
440
438
437
437
436
436
435
435
435
435
435
435
435
435
435
435
435
434
434
434
434
433
433
433
433
432
432
432
432
432
432
431
427
428
428
428
428
428
428
428
427
427
427
424
424
417
413
381
361
343
297
285
227
224
203
192
190
187
184
191
186
182
194
195
194
188
188
188
182
174
159
160
154
171
168
175
177
197
222
227
223
221
224
224
225
226
226
226
228
227
227
227
227
227
227
227
227
225
225
225
224
223
223
224
224
223
205
205
204
207
207
207
207
208
209
209
209
210
209
210
209
209
209
211
211
213
214
214
214
214
216
218
218
218
215
206
206
206
206
206
206
206
206
211
211
216
217
217
217
221
236
242
256
257
258
259
259
260
260
260
260
257
258
257
257
257
257
257
255
253
252
252
252
251
251
247
242
242
242
242
242
242
242
242
242
242
242
242
242
242
243
243
243
243
243
241
241
241
241
241
241
241
241
241
241
241
241
241
241
240
239
239
239
239
239
239
239
235
235
234
229
228
220
219
219
217
217
217
217
218
212
212
211
206
204
204
199
199
197
185
184
180
172
153
143
127
124
121
117
115
112
87
72
53
50
50
45
42
31
30
29
26
24
24
14
13
9
9
8
8
8
8
8
8
8
7
8
6
6
5
4
5
6
6
6
6
5
4
4
4
4
4
4
4
4
4
4
4
4
4
4
4
4
4
4
4
4
4
4
4
4
4
4
4
4
4
4
4
4
4
4
9
11
28
28
28
30
30
30
30
30
30
31
34
34
34
34
35
35
35
36
36
36
36
44
44
44
44
45
45
45
46
46
46
46
46
46
46
46
46
47
47
47
47
47
47
47
47
47
47
48
48
49
61
73
79
80
79
79
79
79
80
83
84
86
88
88
89
89
89
89
88
89
91
93
93
93
93
93
93
93
93
93
93
93
95
96
97
99
101
102
106
108
111
112
121
124
129
128
137
137
138
138
138
138
138
138
138
138
138
137
137
137
137
139
138
138
140
141
141
141
141
139
139
139
139
139
139
139
139
139
139
139
140
141
141
144
144
142
142
142
142
142
142
141
140
140
141
142
143
143
143
142
142
142
142
142
142
141
141
141
141
141
140
140
140
139
137
136
135
136
137
137
138
139
137
133
132
127
128
128
129
129
129
130
126
126
126
126
126
131
132
132
129
126
119
116
116
118
119
120
119
120
116
114
114
113
115
116
116
113
111
109
109
105
105
101
101
101
97
96
96
96
96
95
95
95
94
90
93
82
77
78
70
77
67
67
67
65
65
63
63
62
61
60
60
64
65
72
73
73
73
73
73
73
73
73
73
73
73
74
74
74
74
74
74
74
74
74
74
74
74
75
75
75
75
75
75
74
73
74
74
74
74
74
74
72
72
72
72
72
71
71
71
71
71
70
70
70
70
70
70
70
70
70
70
70
70
70
70
69
67
66
66
66
66
66
66
65
64
64
64
64
64
65
65
65
66
71
72
72
72
72
72
72
71
70
71
71
71
68
75
75
78
79
79
78
78
77
77
77
77
77
78
76
73
67
66
65
65
66
66
67
67
64
64
63
63
63
63
63
65
65
65
65
65
65
65
64
60
59
59
58
58
58
58
57
56
56
56
56
58
62
62
62
61
61
59
59
59
59
59
60
60
60
62
62
63
67
67
68
68
68
68
68
68
68
68
68
67
67
67
66
66
67
66
65
63
65
65
67
67
67
68
72
71
71
71
71
70
70
69
69
69
69
70
70
70
71
71
71
71
71
71
70
71
70
70
70
70
70
70
70
70
69
69
69
65
65
65
65
65
65
65
65
65
62
62
62
62
62
62
62
60
60
60
58
58
57
55
55
54
54
52
50
50
49
48
46
46
46
46
45
45
44
44
44
44
43
43
43
43
43
43
40
40
40
40
40
40
40
40
38
36
35
34
34
34
34
34
30
30
29
28
28
27
27
17
15
14
7
6
6
5
1
1
1
0
0
0
0
0
0
0
0
0
0
0
0
0
0
0
0
0
0
0
0
0
0
0
0
0
0
0
0
0
0
0
0
0
0
0
0
0
0
0
0
0
0
0
0
0
0
0
0
0
0
0
0
0
1
2
2
2
2
2
2
2
2
2
2
2
2
2
2
2
2
2
2
2
2
2
2
2
2
2
2
2
2
2
2
2
2
2
2
2
2
2
2
2
2
2
2
2
2
2
2
2
2
2
2
3
3
3
3
3
3
3
3
3
3
3
3
3
3
3
3
3
3
3
3
3
3
3
3
3
3
3
3
3
3
3
3
3
3
3
3
3
3
3
3
3
3
3
3
3
3
3
3
3
3
3
3
3
3
3
4
4
4
4
4
4
4
4
4
4
4
4
4
3
3
3
3
3
3
3
3
3
3
3
3
3
2
2
2
2
2
2
2
2
2
2
2
2
2
2
2
2
2
2
2
2
2
2
2
2
2
2
2
2
2
2
2
2
2
2
2
2
2
2
2
2
2
2
2
2
2
2
2
2
2
3
3
3
3
3
3
3
3
3
3
2
2
2
2
2
2
2
2
2
2
2
2
1
1
1
1
1
1
1
0
0
0
0
0
0
0
0
0
0
0
0
0
0
0
0
0
0
0
0
0
0
0
0
0
0
0
0
0
0
0
0
0
0
0
0
0
0
0
0
0
0
0
0
0
0
0
0
0
0
0
0
0
0
0
0
0
0
0
0
0
0
0
0
0
0
0
0
0
0
0
0
0
0
0
0
0
0
0
0
0
0
0
0
0
0
0
0
0
0
0
0
0
0
0
0
0
0
0
0
0
0
0
0
0
0
0
0
0
0
0
0
0
0
0
0
0
0
0
0
0
0
0
0
0
0
0
0
0
0
0
0
0
0
0
0
0
0
0
0
0
0
0
0
0
0
0
0
0
0
0
0
0
0
0
0
0
0
0
0
0
0
0
0
0
0
0
0
0
0
0
0
0
0
0
0
0
0
0
0
0
0
0
0
0
0
0
0
0
0
0
0
0
0
0
0
0
0
0
0
0
0
0
0
0
0
0
0
0
0
0
0
0
0
0
0
0
0
0
0
0
0
0
0
0
0
0
0
0
0
0
0
0
0
0
0
0
0
0
0
0
0
0
0
1
2
2
3
3
3
3
3
3
3
3
3
3
3
3
3
3
3
3
4
4
4
3
3
3
3
3
3
3
3
3
3
3
3
3
3
3
3
3
3
3
3
3
3
3
3
3
3
3
3
3
3
3
3
3
3
3
3
3
3
3
3
3
3
3
3
3
3
3
3
3
3
3
3
3
3
4
4
4
4
4
4
4
4
4
4
4
4
4
4
4
4
4
4
4
4
4
4
4
3
3
4
4
4
4
4
4
4
4
4
4
3
2
2
2
2
2
2
2
2
2
2
2
2
2
2
2
2
2
2
2
2
2
2
1
1
1
1
1
1
1
1
1
1
1
1
1
1
1
1
1
1
1
1
1
1
1
1
1
1
1
1
1
1
1
1
1
1
1
1
1
1
1
1
1
1
1
1
1
1
1
1
1
1
1
1
1
1
2
2
2
2
2
2
2
2
2
2
2
2
2
2
2
2
2
2
2
2
2
2
2
2
2
2
2
2
2
2
2
2
2
1
1
1
1
1
1
1
1
1
1
1
1
1
1
1
0
0
0
0
0
0
0
0
0
0
0
0
0
0
0
0
0
0
0
0
0
0
0
0
0
0
0
0
0
0
0
0
0
0
0
0
0
0
0
0
0
1
1
1
1
1
2
2
2
2
2
2
2
2
2
2
2
2
2
2
2
2
2
2
2
2
2
2
2
3
3
3
3
3
3
3
3
4
4
4
4
4
4
4
4
4
4
4
4
4
4
4
4
4
4
4
4
4
4
4
4
4
4
4
4
4
4
4
4
4
4
4
4
4
4
4
4
4
4
4
4
4
4
4
4
4
3
3
3
3
3
3
3
3
3
3
3
3
3
3
3
3
3
3
3
3
3
3
3
3
3
3
3
3
3
3
3
2
2
2
2
2
1
1
1
1
1
1
1
1
1
1
1
1
1
1
1
0
0
0
0
0
0
0
0
0
0
0
0
0
0
0
0
0
0
0
0
0
0
0
0
0
0
0
0
0
0
0
0
0
0
0
0
0
0
0
0
0
0
0
0
0
0
0
0
0
0
0
0
0
0
0
0
0
0
0
0
0
0
0
0
0
0
0
0
0
0
0
0
0
0
0
0
0
0
0
0
0
0
0
0
1
1
1
2
2
2
2
2
2
2
2
2
2
2
2
2
2
2
2
2
2
2
2
2
2
2
2
2
2
2
2
2
2
2
2
2
2
2
2
2
2
2
2
2
2
2
2
2
2
2
2
2
2
2
2
2
2
2
2
2
2
2
2
2
2
2
2
2
2
2
2
2
2
2
2
2
2
2
2
2
2
2
2
2
2
2
3
3
3
3
3
3
3
3
3
3
3
3
3
3
4
4
4
4
4
4
4
3
3
3
3
2
2
2
2
2
2
2
2
2
2
2
2
2
2
2
2
2
2
2
2
2
2
2
2
2
2
2
2
3
3
3
3
3
3
3
3
3
3
3
3
3
3
5
5
5
5
5
5
5
5
5
5
5
5
4
4
4
4
4
4
4
4
4
4
4
4
4
4
4
4
4
4
4
4
4
4
4
4
4
4
4
3
3
3
3
3
3
3
3
3
3
3
3
3
3
3
3
3
3
3
3
3
3
3
3
3
3
3
3
3
3
3
3
3
3
3
3
3
3
3
3
3
3
3
3
3
3
3
3
3
3
3
3
3
3
3
3
3
3
3
3
3
3
3
3
3
3
3
3
2
2
2
2
2
2
2
2
2
2
2
2
2
2
2
2
2
2
2
2
0
0
0
0
0
0
0
0
0
0
0
0
0
0
0
0
0
0
0
0
0
0
0
0
0
0
0
0
0
0
0
0
0
0
0
0
0
0
0
0
0
0
0
0
0
0
0
0
0
0
0
0
0
0
0
0
0
0
0
0
0
0
0
0
0
0
0
0
0
0
0
0
0
0
0
0
0
0
0
0
0
0
0
0
0
0
0
0
0
0
0
0
0
0
0
0
0
0
0
0
0
0
0
0
0
0
0
0
0
0
0
0
0
0
0
0
0
0
0
0
0
0
0
0
0
0
0
0
0
0
0
0
0
0
0
0
0
0
0
0
0
0
0
0
0
0
0
0
0
0
0
0
0
0
0
0
0
0
0
0
0
0
0
0
0
0
0
0
0
0
0
0
0
0
0
0
0
0
0
0
0
0
0
0
0
0
0
0
0
0
0
0
0
0
0
0
0
0
0
0
0
0
0
0
0
0
0
0
0
0
0
0
0
0
0
0
0
0
0
0
0
0
0
0
0
0
0
0
0
0
0
0
0
0
0
0
0
0
0
0
0
0
0
0
0
0
0
0
0
0
0
0
0
0
0
0
0
0
0
0
0
0
0
0
0
0
0
0
0
0
0
0
0
0
0
0
0
0
0
0
0
0
0
0
0
0
0
0
0
0
0
0
0
0
0
0
0
0
0
0
0
0
0
0
0
0
0
0
0
0
0
0
0
0
0
0
0
0
0
0
0
0
0
0
0
0
0
0
0
0
0
0
0
0
0
0
0
0
0
0
0
0
0
0
0
0
0
0
0
0
0
0
0
0
0
0
0
0
0
0
0
0
0
0
0
0
0
0
0
0
0
0
0
0
0
0
0
0
0
0
0
0
0
0
0
0
0
0
0
0
0
0
0
0
0
0
0
0
0
0
0
0
0
0
0
0
0
0
0
0
0
0
0
0
0
0
0
0
0
0
0
0
0
0
0
0
0
0
0
0
0
0
0
0
0
0
0
0
0
0
0
0
0
0
0
0
0
0
0
0
0
0
0
0
0
0
0
0
0
0
0
0
0
0
0
0
0
0
0
0
0
0
0
0
0
0
0
0
0
0
0
0
0
0
0
0
0
0
0
0
0
0
0
0
0
0
0
0
0
0
0
0
0
0
0
0
0
0
0
0
0
0
0
0
0
0
0
0
0
0
0
0
0
0
0
0
0
0
0
0
0
0
0
0
0
0
0
0
0
0
0
0
0
0
0
0
0
0
0
0
0
0
0
0
0
0
0
0
0
0
0
0
0
0
0
0
0
0
0
0
0
0
0
0
0
0
0
0
0
0
0
0
0
0
0
0
0
0
0
0
0
0
0
0
0
0
0
0
0
0
0
0
0
0
0
0
0
0
0
0
0
0
0
0
0
0
0
0
0
0
0
0
0
0
0
0
0
0
0
0
0
0
0
0
0
0
0
0
0
0
0
0
0
0
0
0
0
0
0
0
0
0
0
0
0
0
0
0
0
0
0
0
0
0
0
0
0
0
0
0
0
0
0
0
0
0
0
0
0
0
0
0
0
0
0
0
0
0
0
0
0
0
0
0
0
0
0
0
0
0
0
0
0
0
0
0
0
0
0
0
0
0
0
0
0
0
0
0
0
0
0
0
0
0
0
0
0
0
0
0
0
0
0
0
0
0
0
0
0
0
0
0
0
0
0
0
0
0
0
0
0
0
0
0
0
0
0
0
0
0
0
0
0
0
0
0
0
0
0
0
0
0
0
0
0
0
0
0
0
0
0
0
0
0
0
0
0
0
0
0
0
0
0
0
0
0
0
0
0
0
0
0
0
0
0
0
0
0
0
0
0
0
0
0
0
0
0
0
0
0
0
0
0
0
0
0
0
0
0
0
0
0
0
0
0
0
0
0
0
0
0
0
0
0
0
0
0
0
0
0
0
0
0
0
0
0
0
0
0
0
0
0
0
0
0
0
0
0
0
0
0
0
0
0
0
0
0
0
0
0
0
0
0
0
0
0
0
0
0
0
0
0
0
0
0
0
0
0
0
0
0
0
0
0
0
0
0
0
0
0
0
0
0
0
0
0
0
0
0
0
0
0
0
0
0
0
0
0
0
0
0
0
0
0
0
0
0
0
0
0
0
0
0
0
0
0
0
0
0
0
0
0
0
0
0
0
0
0
0
0
0
0
0
0
0
0
0
0
1
1
1
1
1
1
1
1
1
1
1
1
1
1
1
1
1
1
1
1
1
2
2
2
2
2
2
2
2
2
2
2
2
2
2
2
2
2
2
2
2
2
2
2
2
2
2
2
2
2
2
2
2
2
2
2
2
2
2
2
2
2
2
2
2
2
2
2
2
2
3
3
3
3
3
3
3
3
3
3
3
3
3
3
3
3
3
3
3
3
3
3
3
3
3
3
3
3
3
3
3
3
3
3
3
3
3
2
2
2
2
2
2
2
2
2
2
2
2
2
2
2
2
2
2
2
2
2
2
2
2
2
2
2
2
2
2
2
1
1
1
1
1
1
1
1
1
1
1
1
1
1
1
1
1
1
1
1
1
1
1
1
1
2
2
2
2
2
2
2
2
2
2
2
2
2
2
2
2
1
1
0
0
0
0
0
0
0
0
0
0
0
0
0
0
0
0
0
0
0
0
0
0
0
0
0
1
2
2
2
2
2
2
2
2
2
2
2
2
2
2
2
2
2
2
2
2
2
2
2
2
2
2
2
2
2
2
2
2
2
2
2
2
2
2
2
2
2
2
2
2
2
2
2
2
2
2
2
2
2
2
2
2
2
2
2
2
4
5
5
5
5
5
5
5
5
5
5
5
5
5
6
6
7
7
7
7
7
7
7
7
7
7
7
7
7
7
7
7
7
7
7
7
7
7
7
7
7
7
7
7
7
7
7
7
7
7
7
7
7
7
7
7
7
7
8
8
8
7
7
7
6
6
6
6
6
6
6
6
6
7
7
7
7
7
7
7
7
7
7
7
7
7
7
7
7
7
7
7
7
7
7
7
7
7
8
8
8
8
8
8
8
8
8
8
8
8
7
7
7
7
7
7
7
7
7
8
8
8
8
8
8
8
8
8
8
7
7
7
7
7
6
6
6
6
6
6
6
6
6
6
6
6
6
6
6
6
6
6
6
6
6
6
6
6
6
6
5
5
5
5
5
5
5
5
5
5
5
5
5
5
5
5
5
5
5
5
5
5
5
5
5
5
5
5
5
5
5
5
5
4
4
5
5
5
5
6
6
6
6
6
6
5
5
5
5
5
5
5
5
5
5
5
5
5
5
5
5
5
5
5
5
5
5
5
5
5
5
5
5
5
6
6
6
6
6
6
5
5
5
5
5
5
5
5
5
5
5
5
5
5
5
5
5
4
4
4
4
4
4
4
4
4
4
4
4
4
4
4
4
4
4
4
4
4
4
4
4
3
3
3
3
3
3
3
3
3
3
3
3
3
3
3
3
3
3
3
3
3
3
3
3
3
3
3
3
3
3
3
3
2
2
2
2
2
2
2
1
1
1
1
1
1
1
1
1
1
1
1
1
1
1
1
1
1
1
1
1
1
1
2
1
1
1
1
1
1
1
1
1
1
1
1
1
1
1
1
1
1
1
1
1
1
1
1
1
1
1
1
1
1
1
1
1
1
1
1
1
1
1
1
1
1
1
1
1
1
1
1
1
1
1
1
1
1
1
1
1
1
1
0
0
0
0
0
0
0
0
0
0
0
0
0
0
0
0
0
0
0
0
0
0
0
0
0
0
0
0
1
1
1
1
1
1
1
1
1
1
1
1
1
1
1
1
1
1
1
1
1
1
1
1
1
1
1
1
1
1
1
1
1
1
1
1
1
1
1
1
1
1
1
1
1
1
1
1
1
1
1
1
1
1
1
1
1
1
1
1
1
1
1
1
1
1
1
1
1
1
1
1
1
1
1
1
1
1
1
1
1
1
1
1
1
1
1
1
1
1
1
0
0
0
0
0
0
0
0
0
0
0
0
0
0
0
0
0
0
0
0
0
0
0
0
1
1
1
1
1
1
1
1
1
1
1
1
1
1
1
1
1
1
1
1
1
1
1
1
1
1
1
1
1
1
1
1
1
1
1
1
1
1
1
1
1
1
1
1
1
1
1
1
1
1
1
1
1
1
1
1
1
0
0
0
0
0
0
0
0
0
0
0
0
0
0
0
0
0
0
0
0
0
0
0
0
0
0
0
0
0
0
0
0
0
0
0
0
0
0
0
0
0
0
0
0
0
0
0
0
0
0
0
0
0
0
0
0
0
0
0
0
0
0
0
0
0
0
0
0
0
0
0
0
0
0
0
0
0
0
0
0
0
0
0
0
0
0
0
0
0
0
0
0
0
0
0
0
0
0
0
0
0
0
0
0
0
0
0
0
0
0
0
0
0
0
0
0
0
0
0
0
0
0
0
0
0
0
0
0
0
0
0
0
0
0
0
0
0
0
0
0
0
0
0
0
0
0
0
0
0
0
0
0
0
0
0
0
0
0
0
0
0
0
0
0
0
0
0
0
0
0
0
0
0
0
0
0
1
1
1
1
1
1
1
1
1
1
1
1
1
1
1
1
1
1
1
1
1
1
1
1
1
1
1
1
1
1
1
1
1
1
1
1
1
1
1
1
1
1
1
1
1
1
1
1
1
1
1
1
1
1
1
1
1
1
1
1
1
1
1
1
1
1
1
1
1
1
1
1
1
1
1
1
1
1
1
1
1
1
1
1
1
1
1
1
1
1
1
1
1
1
1
1
1
1
1
1
1
1
1
1
1
1
1
1
1
1
1
1
1
1
1
1
1
1
1
1
1
1
1
1
1
1
1
1
1
1
1
1
1
1
1
1
1
1
1
1
1
1
1
1
1
1
1
1
1
1
1
2
2
2
2
2
2
2
2
2
2
2
2
2
1
1
1
1
1
1
1
1
1
1
1
1
1
1
1
1
1
1
1
1
1
1
1
1
1
1
1
1
1
1
1
1
1
1
1
1
1
1
2
2
2
2
2
2
2
2
2
2
2
2
2
2
2
2
2
2
2
2
2
2
2
2
2
2
2
2
2
2
2
2
2
2
2
2
2
3
5
5
6
6
6
7
7
8
8
8
8
8
8
8
8
8
8
8
8
8
7
7
7
7
7
7
7
7
11
11
11
11
11
11
11
11
11
11
11
11
11
11
11
11
11
11
11
11
11
11
11
11
11
11
11
11
11
11
11
11
12
12
12
12
12
12
12
12
12
12
12
12
12
12
12
12
11
11
11
11
11
11
11
11
11
11
11
11
11
11
11
11
11
11
11
11
11
11
11
11
11
11
11
11
11
11
11
11
11
11
11
11
11
11
11
11
11
11
11
11
11
11
11
11
11
11
11
11
12
12
12
11
11
11
11
11
9
9
7
7
7
7
6
6
6
6
6
6
6
6
6
6
6
5
5
5
5
4
5
5
5
5
5
5
5
6
6
6
6
6
6
6
6
6
6
5
3
3
3
3
3
3
3
3
3
3
3
3
3
3
3
3
3
3
3
3
3
3
3
3
3
3
3
3
3
3
3
3
3
3
3
3
3
3
3
3
3
3
3
3
3
3
3
3
3
3
3
3
3
3
3
3
3
3
3
2
2
2
2
2
2
2
2
2
2
2
2
2
2
2
2
2
2
2
2
2
2
2
2
2
2
2
2
2
2
2
2
2
2
2
2
2
2
2
3
3
3
3
3
3
3
3
4
4
4
4
4
4
4
4
4
4
4
4
4
4
4
4
4
4
4
4
4
4
4
4
4
4
4
3
3
3
2
2
2
2
2
2
2
2
2
2
2
2
2
2
2
2
2
2
2
2
2
2
2
2
2
2
2
2
2
2
2
2
2
2
2
2
2
2
2
2
2
2
2
2
2
2
2
2
2
2
2
2
2
2
2
2
2
2
2
2
2
2
2
2
2
2
2
2
2
3
3
2
2
2
2
2
2
2
2
2
2
2
1
1
1
1
1
1
1
1
1
1
1
1
1
1
1
1
1
1
1
1
1
1
1
1
1
1
1
1
1
1
1
1
1
1
1
1
1
1
1
1
1
1
1
1
1
1
1
1
1
1
1
1
1
1
1
1
1
1
1
1
1
1
1
1
1
1
1
1
1
1
1
1
1
1
1
1
1
1
1
1
1
1
1
1
1
1
1
0
0
0
0
0
0
0
0
0
0
0
0
0
0
0
0
0
1
1
1
1
1
1
1
1
1
1
1
0
0
0
0
0
0
0
0
0
0
0
0
0
0
0
0
0
0
0
0
0
0
0
0
0
0
0
0
0
0
0
0
0
0
0
0
0
0
0
0
0
0
0
0
0
0
0
0
0
0
0
0
0
0
0
0
0
0
0
0
0
0
0
0
0
0
0
0
0
0
0
0
0
0
0
0
0
0
0
0
0
0
0
0
0
0
0
0
0
0
0
0
0
0
0
0
0
0
0
0
0
0
0
0
0
0
0
0
0
0
0
0
0
0
0
0
0
0
0
0
0
0
0
0
0
0
0
0
0
0
0
0
0
0
0
0
0
0
0
0
0
0
0
0
0
0
0
0
0
0
0
0
0
0
0
0
0
0
0
0
0
0
0
0
0
0
0
0
0
0
0
0
0
0
0
0
0
0
0
0
0
0
0
0
0
0
0
0
0
0
0
0
0
0
0
0
0
0
0
0
0
0
0
0
0
0
0
0
0
0
0
0
0
0
0
0
0
0
0
0
0
0
0
0
0
0
0
0
0
0
0
0
0
0
0
0
0
0
0
0
0
0
0
0
0
0
0
0
0
0
0
0
0
0
0
0
0
0
0
0
0
0
0
0
0
0
0
0
0
0
0
0
0
0
0
0
0
0
0
0
0
1
1
1
1
1
1
1
1
1
1
1
1
1
1
1
1
1
1
1
1
1
1
1
1
1
1
1
1
1
1
1
1
1
1
1
1
1
1
1
1
1
1
1
1
1
2
3
3
3
3
3
3
3
3
3
3
3
3
4
4
4
4
4
4
4
4
4
4
4
4
4
4
4
4
4
4
4
4
4
4
4
4
4
4
4
4
4
4
4
4
4
4
4
4
4
4
4
4
4
4
4
4
3
3
3
3
3
3
3
4
4
4
4
4
4
4
4
4
4
4
4
4
4
4
4
4
4
4
4
4
4
4
4
4
4
4
4
4
4
4
4
4
3
3
3
3
3
3
3
3
3
3
3
3
3
3
3
3
3
3
3
3
3
3
4
4
4
6
7
8
8
8
8
8
8
8
8
8
8
8
8
8
8
8
7
9
9
9
9
9
9
9
9
9
9
9
9
9
9
9
9
9
9
9
9
9
9
9
9
9
9
9
9
9
9
9
9
9
8
8
8
8
8
8
8
8
8
8
8
8
8
8
8
8
8
8
8
8
8
8
8
8
8
8
8
8
8
8
8
8
8
9
9
9
9
9
9
9
9
9
9
11
11
11
14
14
14
14
14
14
14
14
14
14
14
14
13
13
13
13
14
14
14
14
14
14
14
14
14
14
14
14
14
13
12
12
12
12
12
12
12
12
12
12
12
12
13
12
12
12
12
12
12
12
12
12
12
12
12
14
14
14
14
14
14
14
14
14
14
14
14
14
14
13
13
13
13
13
13
13
14
14
14
14
14
14
14
14
14
14
14
14
14
14
14
14
14
14
13
13
13
13
13
13
13
13
12
12
12
12
12
12
12
12
12
12
12
12
12
12
12
12
12
12
12
12
12
12
12
12
12
11
11
11
11
11
11
11
11
11
11
11
11
10
9
9
9
9
9
9
9
9
9
10
10
10
10
9
9
9
9
9
9
9
9
9
9
8
8
8
8
8
7
6
6
6
6
6
6
6
6
6
6
6
6
6
6
6
6
6
6
6
5
5
5
5
4
4
4
3
3
3
3
3
3
3
3
3
4
5
5
5
5
5
5
5
5
5
5
5
5
5
5
5
6
6
6
6
6
6
6
6
5
5
5
5
5
5
5
5
5
5
5
5
5
5
5
5
5
5
5
5
5
5
5
5
5
5
5
5
5
5
5
5
5
4
4
4
4
4
4
5
5
5
5
5
5
5
5
5
5
5
5
5
5
5
5
5
5
5
5
5
5
5
5
5
5
5
5
4
4
4
4
4
4
4
4
4
4
4
4
4
4
4
4
4
4
4
4
4
4
4
4
4
4
4
4
4
4
5
5
5
5
3
3
3
3
3
2
2
2
2
2
2
2
2
2
2
2
2
2
2
2
2
2
2
2
2
2
2
2
2
2
2
2
0
0
0
0
0
0
0
0
0
0
0
0
0
0
0
0
0
0
0
0
0
0
0
0
0
0
0
0
0
0
0
1
1
1
1
1
1
1
1
1
1
1
2
2
2
2
2
2
2
2
2
2
2
2
2
2
2
2
2
2
2
2
2
2
2
2
2
2
2
2
2
2
2
2
2
2
2
2
2
2
1
1
1
1
1
1
1
1
1
1
1
1
1
1
1
1
1
1
1
1
1
1
1
1
1
1
1
1
1
1
1
1
1
1
1
1
1
1
1
1
1
1
1
1
1
1
1
1
1
1
1
1
1
1
1
1
1
1
2
2
2
2
2
2
2
2
2
2
2
2
2
2
2
2
2
2
2
2
2
2
2
2
2
3
3
3
3
3
3
3
3
3
3
3
3
3
3
3
3
3
3
3
3
3
3
3
3
3
3
3
3
3
3
3
5
5
5
5
5
5
5
5
5
5
5
5
5
5
5
5
5
5
5
5
5
5
5
5
5
5
5
5
5
5
4
4
4
4
4
4
4
4
4
4
4
4
4
4
4
4
4
4
4
4
4
4
4
4
4
4
4
4
4
3
3
3
3
3
3
3
3
3
3
3
3
3
3
3
3
3
3
3
3
3
3
3
3
3
2
2
2
2
2
2
1
1
1
1
1
1
1
1
1
1
1
1
1
1
1
1
1
1
1
1
1
1
1
1
1
1
1
1
1
1
1
1
1
1
1
1
1
1
1
1
1
1
1
1
1
1
1
1
1
1
1
1
1
1
1
1
1
1
1
1
1
1
1
1
1
1
1
1
1
1
1
1
1
1
1
1
1
1
1
1
1
1
1
0
0
0
0
0
0
0
0
0
0
0
0
0
0
0
0
0
0
0
0
0
0
0
0
0
0
0
0
0
0
0
0
0
0
0
0
0
0
0
0
0
0
0
0
0
0
0
0
0
0
0
0
0
0
0
0
0
0
0
0
0
0
0
0
0
0
0
0
0
0
0
0
0
0
0
0
0
0
0
0
0
0
0
0
0
0
0
0
0
0
0
0
0
0
0
0
0
0
0
0
0
0
0
0
0
0
0
0
0
0
0
0
0
0
0
0
0
0
0
0
0
0
1
1
1
1
1
1
1
1
1
1
1
1
1
1
1
1
1
1
1
1
1
1
1
1
1
1
1
1
1
1
1
1
1
1
1
1
1
1
1
1
1
1
1
1
1
1
1
1
1
1
1
1
1
1
1
1
1
1
1
1
1
1
1
1
1
1
1
1
1
1
1
1
1
1
1
1
1
1
1
1
1
1
1
1
1
1
1
0
0
0
0
0
0
0
0
0
0
0
0
0
0
0
0
0
0
0
0
0
0
0
0
0
0
0
0
0
0
0
0
0
0
0
0
0
0
0
0
0
0
0
0
0
0
0
0
0
0
1
2
2
2
2
2
2
2
2
2
2
2
2
2
2
2
2
2
2
2
2
2
2
2
2
2
1
1
1
1
1
1
1
1
1
1
1
1
1
1
1
1
1
1
1
1
1
1
1
1
1
1
1
1
1
1
1
1
1
1
1
1
1
1
1
1
1
1
1
1
1
1
1
1
1
1
1
1
1
1
1
1
1
1
1
1
1
1
1
1
1
1
1
1
1
1
1
1
0
0
0
0
0
0
0
2
2
2
2
2
2
2
2
1
1
1
1
1
1
2
2
2
2
2
2
2
2
2
2
2
2
2
2
2
2
2
2
2
2
2
2
2
3
3
3
3
3
3
3
3
3
3
3
3
3
3
3
3
3
3
3
3
3
3
3
3
3
3
3
3
3
3
4
4
4
4
4
4
4
5
5
5
5
5
5
5
5
5
5
5
5
5
5
5
5
5
5
5
5
5
5
5
4
4
4
4
4
5
5
6
6
7
7
7
7
7
7
7
7
7
7
7
7
7
7
7
7
7
7
7
7
7
7
7
7
7
7
7
7
7
7
7
7
7
7
7
7
7
7
7
7
7
8
9
9
9
9
9
9
9
9
9
9
9
9
9
9
9
9
9
9
9
8
8
8
8
8
8
8
8
8
8
8
8
8
8
8
8
8
8
8
8
8
8
8
8
8
8
8
8
8
8
8
8
8
8
8
7
7
7
7
7
7
7
7
7
7
7
7
7
7
7
7
7
7
7
7
7
7
7
7
7
7
7
7
7
7
5
5
5
4
4
4
4
4
4
3
3
3
3
2
2
2
1
1
1
1
1
1
1
1
1
1
1
1
1
2
2
2
2
2
1
1
1
1
1
1
1
1
1
1
1
1
1
1
1
1
1
1
1
1
1
1
1
1
1
1
1
1
1
1
1
1
1
1
1
1
2
3
3
3
3
3
3
3
3
3
3
3
3
3
3
3
3
3
3
3
3
3
3
3
3
3
3
3
3
3
3
3
3
3
3
3
3
3
3
3
3
3
3
3
4
4
4
4
4
4
5
5
5
4
4
4
4
4
4
4
4
4
4
5
5
5
5
5
5
5
5
5
5
5
5
5
5
5
5
5
5
5
5
5
5
5
5
5
5
5
5
5
5
5
5
5
5
5
5
5
5
5
5
5
4
4
4
4
4
4
4
4
4
4
4
4
4
4
4
4
4
4
4
4
4
4
4
4
4
4
4
4
4
4
4
4
4
4
4
4
4
4
3
3
3
3
3
3
3
3
4
4
4
3
3
3
3
3
3
3
3
3
3
3
3
3
3
3
3
3
3
3
3
3
3
3
3
3
4
4
4
4
4
3
3
3
3
3
3
2
2
3
3
3
3
3
3
3
3
3
3
3
3
3
3
3
3
3
3
3
3
3
3
3
3
3
4
4
4
4
4
4
4
4
4
4
4
4
4
4
4
4
4
4
4
4
4
4
4
4
4
3
3
3
3
3
3
3
3
4
4
4
4
4
4
4
4
4
4
4
4
4
4
4
4
4
5
5
5
5
5
5
5
5
5
5
5
5
5
5
5
5
5
5
5
5
5
5
5
5
5
5
5
5
5
5
5
5
5
5
5
5
5
5
5
5
5
4
4
4
4
4
4
4
4
4
4
4
4
4
4
4
4
4
4
4
4
4
4
4
4
4
4
6
6
6
6
6
6
6
6
6
6
6
6
6
6
6
6
6
6
6
6
6
6
6
6
6
6
6
6
6
6
6
6
6
6
6
6
6
6
6
6
6
7
7
7
7
6
6
6
6
6
5
5
5
4
4
4
4
4
4
4
4
4
4
4
4
4
4
4
4
4
4
4
4
4
4
4
4
4
4
4
4
5
6
7
7
7
7
7
7
7
6
6
6
6
6
6
6
6
6
6
6
6
6
6
6
6
6
6
6
6
6
5
5
5
5
5
5
5
5
5
5
5
5
5
5
5
5
5
5
6
6
6
6
6
6
6
6
6
6
6
6
6
6
6
6
6
6
6
6
6
6
6
6
6
6
6
6
6
6
6
6
6
6
6
6
6
5
5
5
5
5
5
5
5
5
5
5
5
5
5
5
5
5
5
5
6
6
5
5
4
4
4
4
4
4
4
4
4
4
4
4
4
4
4
4
4
4
4
4
4
4
4
4
4
4
4
4
5
5
5
5
5
5
5
5
5
5
6
6
6
6
6
5
5
5
5
5
5
5
5
5
5
5
5
5
5
5
6
6
6
6
6
6
6
6
6
6
6
6
6
6
6
6
5
5
5
5
6
6
6
7
7
7
7
8
8
8
8
8
8
8
8
8
7
7
7
7
7
7
7
7
7
7
7
7
7
7
7
7
7
8
8
8
8
8
8
8
8
8
8
8
8
8
8
8
8
8
8
8
8
8
8
8
8
8
8
8
8
8
8
8
8
8
8
8
8
8
8
8
8
8
9
8
8
8
8
8
8
8
8
8
8
8
8
8
8
8
8
8
8
8
8
9
9
9
9
10
10
12
12
12
12
11
11
11
11
11
11
10
10
10
10
10
10
10
10
10
10
10
10
11
11
11
12
12
13
13
13
12
12
12
12
12
12
12
12
12
12
12
12
12
12
12
12
12
12
12
12
12
12
12
12
12
12
12
12
12
12
12
12
12
12
12
12
12
12
12
12
12
12
11
12
12
12
12
12
12
12
12
12
12
12
11
11
11
11
11
11
11
11
11
11
11
11
11
11
11
11
11
11
11
11
11
11
11
11
11
11
11
11
11
11
10
10
10
9
9
9
9
9
9
9
9
9
9
10
10
9
8
8
8
8
8
7
7
7
7
7
7
7
7
7
8
8
8
8
8
8
8
8
7
7
7
7
7
6
6
6
6
6
6
6
5
5
6
6
5
5
5
5
5
5
6
6
6
6
6
6
7
9
9
9
8
8
8
8
8
8
10
10
10
10
10
10
10
10
10
10
10
10
10
10
10
10
10
11
11
11
11
11
11
11
11
11
11
11
10
10
10
10
10
11
11
11
11
11
11
11
11
11
11
11
11
11
11
11
11
11
11
11
11
11
11
11
11
11
11
11
11
11
11
12
12
12
12
11
11
11
11
11
11
12
12
12
12
12
11
11
11
11
11
11
11
11
11
11
11
12
12
12
11
10
10
10
11
11
11
11
11
11
11
11
11
11
11
11
11
10
10
10
10
10
10
10
10
10
10
10
10
10
10
10
10
10
10
10
10
10
10
10
10
10
10
10
10
10
10
10
10
10
10
10
10
10
10
10
10
9
9
9
9
9
9
9
9
9
9
9
9
9
9
9
9
9
9
8
8
8
8
8
8
8
8
8
7
6
6
6
6
6
6
6
5
5
5
5
5
5
5
5
4
4
4
4
4
4
4
4
4
4
4
4
4
3
3
2
2
2
2
2
2
2
2
2
2
2
2
0
0
0
0
0
0
0
0
0
0
0
0
0
0
0
0
0
0
0
0
0
0
0
0
0
0
0
0
0
0
0
0
0
0
0
0
0
0
0
0
0
0
0
0
0
0
0
0
0
0
0
0
0
0
0
0
0
0
0
0
0
0
0
0
0
0
0
0
0
0
0
0
0
0
0
0
0
0
0
0
0
0
0
0
0
0
0
0
0
0
0
0
0
0
0
0
0
0
0
0
0
0
0
0
0
0
0
0
0
0
0
0
0
0
0
0
0
0
0
0
0
0
0
0
0
0
0
0
0
0
0
0
0
0
0
0
0
0
0
0
0
0
0
0
0
0
0
0
0
0
0
0
0
0
0
0
0
0
0
0
0
0
0
0
0
0
0
0
0
0
0
0
0
0
0
0
0
0
0
0
0
0
1
1
1
1
1
1
1
1
1
1
1
1
1
1
1
1
1
1
1
1
1
2
2
2
2
2
2
2
2
2
2
2
2
2
2
2
2
2
2
2
2
2
2
2
2
2
2
2
2
2
2
2
2
2
2
2
2
2
2
2
2
2
2
2
2
2
2
2
2
2
2
2
2
2
2
2
2
2
2
2
2
2
2
3
3
3
5
5
5
5
5
5
4
4
4
4
4
5
5
5
5
5
5
5
6
6
6
6
6
6
6
6
6
6
6
6
5
5
5
5
5
5
5
5
5
5
5
5
5
5
5
5
5
5
5
5
5
5
5
5
5
5
5
5
5
5
5
5
5
5
5
5
5
5
5
5
5
5
5
5
5
5
5
5
6
6
6
6
6
6
6
6
6
6
6
6
6
6
6
6
6
6
6
6
6
6
6
6
6
6
8
8
8
8
8
8
8
8
8
8
8
8
8
8
8
8
8
8
8
8
8
8
8
8
8
7
7
7
8
8
8
8
8
8
8
8
8
7
7
7
7
6
6
6
6
6
6
6
6
6
6
6
6
6
6
6
6
6
6
6
6
6
6
6
6
6
5
5
5
5
5
5
5
5
5
5
5
5
5
5
5
4
4
4
4
4
4
4
4
4
4
4
4
3
3
3
3
3
3
3
3
3
3
3
3
3
3
3
3
3
3
3
3
3
2
2
2
2
2
2
2
2
2
2
2
2
2
2
2
2
2
2
2
2
2
2
2
2
2
2
2
2
2
2
2
2
2
2
2
2
2
2
2
2
2
2
2
2
2
2
2
2
2
2
1
1
1
1
1
1
1
1
1
2
2
2
2
2
2
2
2
2
2
2
2
2
2
2
2
2
2
2
2
2
2
2
2
2
2
2
2
2
2
2
2
0
0
0
0
0
0
0
0
0
0
0
0
0
0
0
0
0
0
0
0
0
0
0
0
0
0
0
0
0
0
0
0
0
0
0
0
0
0
0
0
0
0
0
0
0
0
0
0
0
0
0
0
0
0
0
0
0
0
0
0
0
0
0
0
0
0
0
0
0
0
0
0
0
0
0
0
0
0
0
0
1
1
1
1
1
1
1
1
1
1
1
1
1
1
1
1
1
1
1
1
1
1
1
1
1
1
1
1
1
2
1
1
1
1
1
1
1
1
1
1
1
1
1
1
1
1
1
2
2
2
2
2
2
2
3
3
3
3
3
3
3
3
4
4
4
4
4
4
4
4
4
4
4
4
4
4
4
4
4
4
4
4
4
4
4
4
4
4
4
4
4
4
4
4
4
4
4
4
5
6
6
6
6
6
6
6
6
6
6
6
6
6
6
6
6
6
6
6
6
6
6
6
5
5
5
5
5
5
5
5
5
5
5
5
5
5
5
5
5
5
5
5
5
5
5
5
5
5
5
5
5
5
5
4
4
4
4
4
4
4
4
3
3
3
3
3
3
3
4
4
4
5
5
5
5
5
5
5
5
5
5
5
5
5
5
6
7
7
7
7
7
7
7
7
7
7
7
8
8
8
8
8
8
8
8
8
8
8
8
8
9
9
9
8
8
8
8
8
8
8
8
8
8
8
8
7
7
7
7
7
7
7
7
7
7
7
7
7
7
7
7
7
7
7
7
7
7
7
7
7
7
7
7
7
7
7
10
10
11
11
10
10
10
10
10
10
9
9
9
9
9
9
9
9
9
8
8
8
8
8
8
8
8
8
8
8
8
8
8
8
8
8
8
8
8
8
8
8
8
8
8
8
8
8
8
8
8
8
7
7
7
7
7
7
7
7
7
7
7
7
8
7
7
7
7
7
7
7
7
8
8
8
9
9
9
9
9
9
8
8
8
8
8
8
8
8
8
8
8
8
8
8
8
8
8
8
8
8
8
8
8
8
8
8
7
7
7
7
7
7
7
7
6
6
6
6
6
6
6
6
5
5
5
5
5
6
6
6
6
7
7
7
7
7
7
7
7
7
7
7
7
7
8
8
8
8
8
8
8
8
8
8
7
7
8
8
8
9
9
8
8
8
9
9
9
9
9
9
9
9
9
9
10
10
9
9
9
9
9
9
9
9
9
9
9
9
9
9
9
9
9
9
9
9
9
9
9
9
9
9
9
9
8
8
8
7
7
7
7
7
7
8
8
8
8
8
8
10
10
10
10
11
10
10
10
10
10
10
10
10
10
10
11
11
11
11
11
11
11
11
11
11
11
10
10
10
10
10
10
10
10
10
10
10
10
10
10
10
10
10
10
10
10
10
10
9
8
8
8
8
8
8
8
8
8
8
8
8
8
8
8
8
8
8
8
8
8
8
8
8
7
7
7
7
7
7
7
7
7
7
6
6
7
7
7
7
7
6
6
6
6
6
6
6
6
6
5
5
5
5
5
5
5
5
5
5
5
5
5
5
5
5
5
5
5
5
5
5
5
5
5
5
5
5
5
5
5
5
5
5
5
5
5
5
5
5
5
5
5
5
5
5
5
5
5
5
5
5
5
5
5
5
5
5
5
4
4
4
4
4
4
4
4
3
3
3
3
3
3
3
3
3
3
3
3
3
3
3
3
3
3
3
3
3
3
3
3
2
1
1
1
3
3
5
6
6
6
6
6
6
6
6
6
6
6
6
8
9
11
11
13
13
14
15
16
16
16
16
16
16
16
16
16
18
18
18
18
18
18
18
18
18
18
18
18
17
17
17
17
17
17
17
17
17
17
17
17
17
17
17
17
17
17
17
17
17
17
18
18
18
18
18
18
19
20
20
20
20
20
20
20
20
20
20
20
20
20
20
20
20
20
20
20
20
20
20
20
20
20
21
21
21
21
21
21
21
21
21
21
21
20
20
20
20
20
20
20
20
18
18
18
18
18
18
19
19
19
19
19
19
19
19
19
19
19
19
20
20
21
21
21
21
21
19
19
19
19
19
19
19
19
19
19
19
19
19
18
18
17
16
16
16
16
16
16
16
16
16
16
16
16
16
16
16
16
16
14
14
10
10
10
9
9
9
9
9
9
9
8
8
8
8
8
8
8
9
9
9
9
7
8
5
5
5
5
5
5
5
6
6
6
6
6
6
6
6
6
6
6
6
6
7
7
7
7
7
7
7
7
7
7
7
7
7
7
7
7
7
6
6
6
6
6
6
6
6
6
6
6
6
5
5
5
5
5
5
5
5
5
5
5
5
5
5
5
5
5
5
5
5
5
5
5
6
6
6
6
6
6
6
6
6
6
6
6
6
6
6
6
6
6
6
6
6
6
6
7
7
7
7
7
7
6
6
6
6
6
6
6
6
6
6
6
5
5
5
5
5
5
5
5
5
5
5
5
5
5
5
5
5
5
5
5
5
5
5
5
5
5
5
5
5
5
5
5
5
4
4
4
4
4
4
4
4
4
4
4
4
4
4
4
4
4
4
3
3
3
3
3
3
3
3
3
3
3
3
3
3
3
3
3
3
2
2
2
2
2
2
2
2
2
2
2
2
2
2
2
2
2
2
2
2
2
4
4
4
4
4
4
4
4
4
4
4
6
6
6
6
6
6
6
6
6
6
7
7
7
7
7
7
7
7
7
7
7
7
7
5
5
5
5
5
6
6
7
7
7
7
7
8
8
8
8
8
8
8
8
8
8
8
8
8
8
8
8
9
9
9
9
9
9
9
9
10
10
10
10
11
11
11
11
11
11
11
11
11
13
13
14
14
14
14
14
14
14
14
14
14
14
14
14
14
14
14
15
15
15
15
15
14
14
14
14
14
14
15
15
15
15
16
16
16
16
16
16
16
16
16
16
16
16
16
16
16
16
16
16
16
16
16
16
16
17
17
15
15
15
18
18
18
18
18
18
18
18
18
19
19
19
19
19
19
19
19
19
19
18
18
19
19
19
19
19
19
19
19
18
18
18
18
18
19
19
19
19
19
19
19
19
19
21
22
24
24
24
24
23
25
25
25
25
25
25
25
24
26
26
25
25
25
25
25
25
25
25
25
25
26
27
27
27
27
27
27
26
26
26
26
26
26
26
27
28
28
28
28
28
28
28
28
28
28
27
27
27
27
27
27
27
26
26
25
25
25
25
25
25
25
25
25
26
27
27
25
25
25
24
24
24
24
24
24
25
25
36
36
37
37
38
38
38
37
39
40
40
40
40
40
40
40
41
41
41
41
36
36
36
36
37
37
38
36
36
36
36
36
36
36
36
36
35
35
35
35
35
35
35
35
35
35
35
35
35
34
34
34
34
34
34
34
34
34
34
34
33
33
33
33
34
34
34
34
35
36
36
37
37
38
38
38
38
38
38
38
37
37
36
36
36
36
36
36
35
35
34
33
33
33
33
34
34
34
34
34
34
34
34
34
34
34
34
29
29
29
29
30
30
30
30
30
30
30
30
30
28
28
26
26
26
26
26
25
25
25
24
23
23
23
23
23
23
23
23
23
21
21
20
20
20
20
20
20
19
19
19
19
19
19
19
19
19
19
19
19
19
19
19
19
19
19
19
18
18
18
18
18
18
18
17
17
17
17
17
16
16
16
16
16
16
15
14
14
14
14
14
14
14
14
14
14
13
12
10
10
10
10
10
10
10
10
10
6
5
5
4
4
4
4
4
4
4
4
3
3
3
3
3
3
3
3
3
3
3
3
3
3
3
3
3
2
2
2
2
2
2
3
3
3
3
3
3
3
3
3
2
2
1
0
0
0
0
0
0
0
0
0
0
0
0
0
0
0
0
0
0
0
0
0
0
0
0
0
0
0
0
0
0
0
0
0
0
0
0
0
0
0
0
0
0
0
0
0
0
0
0
0
0
0
0
0
0
0
0
0
0
0
0
0
0
0
0
0
0
0
0
0
0
0
0
0
0
0
0
0
0
0
0
0
0
0
0
0
1
1
1
1
1
1
1
1
1
1
1
1
1
1
1
1
1
1
1
1
1
1
1
1
1
1
1
1
1
1
1
1
1
1
1
1
1
1
1
1
1
1
1
1
1
1
1
1
1
1
1
1
1
1
1
1
1
1
1
1
1
1
1
1
1
1
1
1
1
1
1
1
1
2
2
2
2
2
2
1
1
1
1
1
1
1
1
1
1
1
1
1
1
1
1
1
1
1
1
1
1
1
1
1
2
2
2
2
2
2
2
2
2
2
2
2
2
2
2
2
2
2
2
4
4
4
4
4
4
4
4
4
4
4
4
4
4
4
4
4
4
4
4
4
4
4
4
4
5
5
5
5
5
5
5
5
5
5
5
5
5
5
5
4
4
4
4
4
4
4
4
4
4
4
4
5
5
5
5
5
5
5
4
4
4
4
4
4
4
4
4
4
4
4
4
4
4
4
4
4
4
4
3
3
3
3
3
3
3
3
3
3
3
3
3
3
3
3
3
3
3
3
2
2
2
2
2
2
2
2
2
2
2
2
2
2
2
2
2
2
2
2
2
2
2
2
2
2
2
2
2
2
2
2
2
2
2
2
2
2
2
2
2
2
2
2
2
2
2
2
2
2
2
2
2
2
2
2
2
2
2
2
2
2
2
2
2
2
2
2
2
2
2
2
2
2
2
1
1
1
1
1
1
1
1
0
0
0
0
0
0
0
0
0
0
0
0
0
0
0
0
0
0
1
1
1
1
1
1
1
1
1
1
1
1
1
1
1
1
1
1
1
1
0
0
1
1
1
1
1
1
1
2
2
2
2
2
2
2
2
2
2
2
2
2
2
2
2
2
2
2
2
3
3
3
3
3
3
3
3
3
3
3
3
3
3
3
3
3
4
4
4
4
4
4
4
4
4
4
4
4
4
4
4
4
4
4
4
4
4
4
4
4
4
4
4
4
4
4
4
4
4
4
4
4
4
4
4
4
4
4
4
4
4
4
4
4
4
4
4
4
4
4
4
4
4
4
4
4
4
4
4
4
4
4
4
4
4
4
4
4
4
4
4
2
2
2
2
2
2
2
2
1
1
1
1
1
1
1
1
1
0
0
0
0
0
0
0
0
0
0
0
0
0
0
0
0
0
0
0
0
0
0
0
0
0
0
0
0
0
0
0
0
0
0
0
0
0
0
0
0
0
0
0
0
0
0
0
0
0
0
0
0
0
0
0
0
0
0
0
0
0
0
0
0
0
0
1
1
1
1
1
1
1
1
1
1
1
1
1
1
1
1
1
1
1
1
1
1
1
1
1
1
1
1
1
1
1
1
1
1
1
1
2
2
2
2
2
2
2
2
2
2
2
2
2
3
3
3
3
3
3
3
3
3
3
3
3
3
3
3
3
3
3
3
3
3
3
3
3
4
4
4
4
4
5
5
5
5
5
5
5
5
5
5
5
5
5
5
5
5
5
5
5
5
5
5
5
6
6
6
6
6
6
6
6
6
6
6
6
6
6
6
6
6
6
6
6
6
6
6
6
6
6
6
6
6
6
6
6
6
6
6
6
6
6
6
6
6
6
6
6
6
5
5
5
5
5
5
5
5
5
5
5
5
5
5
5
5
5
5
5
5
5
5
4
4
4
4
4
4
4
4
4
4
4
4
4
4
4
3
3
3
3
3
3
3
3
3
3
3
2
2
2
3
3
3
3
2
2
2
2
2
2
2
2
2
2
2
2
2
2
2
2
2
3
3
3
3
3
3
3
3
3
3
3
3
3
3
3
3
3
3
3
3
3
3
3
3
3
3
3
3
2
2
2
2
2
2
2
2
2
2
2
2
2
2
2
1
1
1
1
1
1
1
1
1
1
1
1
1
1
1
1
1
1
1
1
1
1
1
1
1
1
1
1
1
1
1
1
1
1
1
1
1
1
1
1
1
1
1
0
0
0
0
0
0
0
0
0
0
0
0
0
0
0
0
0
0
0
0
0
0
0
0
0
0
0
0
0
0
0
0
0
0
0
0
0
0
0
0
0
0
0
1
1
1
1
1
1
1
1
1
1
1
1
1
1
1
1
1
1
1
1
1
1
1
1
1
1
1
1
1
1
1
1
1
1
1
1
1
1
1
1
1
1
1
1
1
1
1
1
1
1
1
1
1
1
1
1
1
1
2
2
2
2
2
2
2
2
2
2
2
2
2
2
2
2
2
2
2
2
2
2
2
2
2
2
2
2
2
2
2
2
2
2
2
2
2
2
2
2
2
2
2
2
2
2
2
2
2
2
2
2
3
3
3
3
3
3
4
4
4
4
4
4
4
4
4
4
4
4
4
4
3
3
3
3
3
3
3
4
4
4
4
4
5
5
5
5
5
5
5
6
6
6
6
6
6
6
7
7
7
7
7
7
7
9
9
9
9
9
9
9
9
9
9
9
9
9
9
9
9
9
9
9
9
9
9
9
9
9
9
9
9
9
11
11
12
12
12
12
12
12
12
13
13
14
14
14
15
15
15
16
16
16
16
16
16
16
16
16
16
16
16
16
16
16
16
16
16
16
16
16
16
16
15
15
15
15
15
15
15
15
15
15
15
15
15
15
15
15
14
14
14
14
14
14
14
13
13
13
13
13
13
13
13
13
13
12
12
12
12
12
12
12
12
11
12
12
12
12
14
14
14
14
14
14
14
14
14
14
14
14
14
14
12
12
12
12
12
12
12
12
12
12
12
12
12
12
12
12
11
11
10
9
9
8
8
8
8
8
8
8
8
8
8
8
8
8
7
6
6
6
6
6
5
5
5
5
5
5
5
5
5
5
5
5
5
5
5
5
5
4
4
4
4
4
4
4
4
4
4
4
4
4
4
4
4
4
4
4
4
4
9
11
11
12
10
10
11
11
11
11
11
11
11
11
11
11
10
10
10
10
10
10
10
10
10
10
10
10
10
10
10
10
10
10
10
9
10
10
10
10
10
10
10
10
10
10
10
11
11
11
11
11
11
11
11
11
12
12
13
13
13
13
13
13
12
12
12
12
12
12
12
12
12
12
12
12
12
12
12
12
12
12
12
12
12
12
12
12
12
12
12
12
12
12
12
12
12
12
12
12
12
11
11
11
11
11
11
11
11
11
11
11
11
11
11
11
11
11
11
11
10
10
10
10
10
10
10
10
10
10
10
10
10
10
10
9
9
9
9
9
9
10
10
10
10
10
10
10
10
9
8
8
8
8
8
8
8
8
8
8
8
8
7
6
6
6
6
6
6
7
6
6
6
6
6
6
6
6
6
6
6
6
6
6
6
6
6
6
5
6
6
6
6
5
5
3
3
3
3
3
3
3
3
3
3
3
3
3
3
3
3
3
3
3
3
3
3
3
3
3
3
3
3
3
3
3
2
2
2
2
2
2
2
2
2
2
3
3
3
3
3
3
3
3
3
3
3
3
3
3
3
3
3
3
3
3
3
3
3
3
3
3
3
3
3
3
3
3
3
3
3
3
3
3
3
3
3
3
3
3
3
3
3
3
3
3
3
3
3
3
3
3
3
3
3
3
3
3
3
3
3
3
3
3
3
3
3
3
3
3
3
3
3
3
3
3
3
3
3
3
2
2
1
1
1
1
1
1
1
1
1
1
1
1
1
1
1
1
1
1
1
1
1
1
1
1
1
1
1
1
1
1
1
1
1
1
1
1
1
1
1
1
1
1
1
1
1
1
1
1
1
1
1
0
0
0
0
0
0
0
0
0
0
0
0
0
0
1
1
0
0
0
0
0
0
0
0
0
0
0
0
0
0
0
0
0
0
0
0
1
1
1
1
1
1
1
1
2
3
3
3
3
3
3
3
3
3
3
5
5
5
5
5
5
5
5
5
5
5
5
5
5
5
5
5
5
5
5
5
5
5
5
5
5
5
5
5
5
5
5
5
5
5
5
5
5
5
5
5
5
5
5
5
5
5
5
5
5
5
5
5
5
5
5
5
5
5
5
5
5
5
5
5
5
5
5
5
5
5
5
5
5
5
5
5
5
5
5
5
5
5
5
5
5
5
5
5
5
5
5
5
6
6
6
6
6
6
6
6
6
6
6
6
6
6
5
5
5
5
5
5
5
5
5
5
5
5
5
4
4
4
4
4
4
4
4
4
4
4
4
4
4
4
4
5
5
5
5
5
5
4
4
4
4
4
4
4
4
4
4
4
4
4
4
4
4
5
5
5
5
5
5
5
5
5
5
5
6
6
7
7
7
8
8
7
7
7
7
7
6
6
6
6
6
6
6
6
6
6
6
6
6
6
6
6
6
6
7
7
8
8
8
8
8
8
8
8
8
8
8
8
8
8
8
8
8
8
8
8
8
8
8
8
8
8
8
8
8
8
8
8
8
8
8
8
8
8
8
8
8
8
8
8
8
8
8
8
8
8
8
8
8
8
8
8
8
8
7
7
7
7
6
6
6
6
6
6
6
6
6
6
6
6
6
5
5
5
5
5
5
5
5
5
5
5
5
5
5
5
5
5
5
5
5
5
5
5
5
5
5
5
5
5
5
5
5
5
5
5
5
5
5
5
5
5
5
5
5
5
5
5
5
2
1
1
1
1
1
1
1
1
1
1
1
1
2
2
2
2
2
2
2
2
2
2
2
2
2
2
2
2
3
3
4
4
5
5
5
5
5
5
4
4
4
4
4
4
4
4
4
4
4
4
4
4
4
4
4
4
4
4
4
4
4
4
4
4
4
4
4
4
4
4
4
4
4
4
4
4
4
4
4
4
4
4
4
4
4
4
5
5
5
5
5
5
5
5
5
5
5
5
5
5
5
5
5
5
5
5
5
5
5
5
5
5
5
5
5
5
5
5
5
5
5
5
5
5
5
5
5
6
6
6
6
6
6
6
6
6
6
5
4
3
2
1
2
2
2
2
2
2
2
2
2
2
2
2
2
2
2
2
2
2
2
2
2
2
2
2
2
2
2
2
2
2
2
2
2
2
2
3
3
3
3
4
4
4
4
4
4
4
4
4
4
4
4
4
4
4
4
4
4
4
4
4
4
4
4
4
4
4
4
4
4
4
4
4
4
4
4
4
3
3
3
3
3
3
3
3
3
3
3
3
3
3
3
3
3
3
3
3
3
3
3
3
3
3
3
3
3
3
3
3
3
3
3
3
3
3
2
2
2
2
2
2
2
2
2
2
2
2
2
2
2
2
2
2
2
3
3
3
3
3
3
3
3
3
3
3
3
3
3
3
3
3
3
3
3
4
4
5
4
4
4
4
4
4
4
4
4
4
4
4
4
4
4
4
4
4
4
4
4
5
5
5
5
5
5
5
5
5
5
5
5
6
6
6
8
8
8
8
8
9
9
9
9
9
9
9
9
9
9
9
9
9
9
9
9
9
9
9
9
9
9
9
9
9
9
9
9
9
9
9
9
9
8
8
8
8
8
8
8
8
8
8
8
8
8
8
8
8
8
8
8
8
8
8
8
8
8
8
8
8
7
7
7
7
7
7
7
7
7
7
7
7
7
7
7
7
7
7
7
7
7
7
7
8
8
8
8
8
9
9
9
9
9
7
7
7
7
7
7
7
7
7
7
7
7
7
7
7
7
7
7
7
7
7
6
5
5
5
5
6
6
6
6
6
6
6
6
6
6
6
6
6
6
6
6
6
6
6
6
6
7
7
6
6
6
6
6
6
7
7
7
7
8
7
7
7
7
7
7
7
7
7
7
7
7
7
7
7
7
6
6
6
6
6
6
6
6
6
6
5
5
5
5
5
5
5
5
5
5
5
5
8
9
9
9
9
10
10
10
10
10
10
10
10
10
10
10
10
10
10
10
10
10
10
10
10
10
10
10
10
10
10
10
10
10
10
10
10
10
10
10
10
10
10
10
10
10
10
10
10
10
11
11
11
11
11
11
11
11
11
11
11
11
11
11
11
12
12
12
12
12
11
11
11
11
11
11
11
11
11
11
11
11
11
12
12
12
12
12
12
12
12
12
12
12
12
12
12
12
12
12
12
12
12
12
12
12
12
12
12
12
12
12
12
12
12
10
10
10
10
10
9
9
9
10
10
9
8
7
7
7
7
7
6
6
6
6
6
6
6
6
6
6
6
6
6
6
5
5
5
5
5
5
5
5
5
5
5
5
5
6
6
6
6
7
7
7
7
7
7
7
7
7
7
7
7
7
7
6
6
6
6
5
5
5
5
6
6
6
6
6
6
6
6
6
6
6
6
6
6
6
6
6
6
6
6
6
6
6
6
6
6
6
6
6
6
6
6
6
6
6
6
6
6
5
4
4
4
4
4
4
4
4
4
4
4
4
4
4
4
4
4
4
4
4
4
4
4
4
4
4
4
4
4
4
4
4
4
4
4
4
4
4
4
4
4
4
4
4
4
4
4
4
4
4
4
4
4
4
4
4
4
4
4
4
4
4
4
4
4
4
4
4
4
4
4
4
4
3
3
3
3
3
3
3
3
3
3
2
1
1
1
1
1
1
1
1
1
1
1
1
1
0
0
0
0
1
1
1
1
1
1
1
1
1
1
1
1
1
1
1
1
1
1
1
1
1
1
1
2
2
2
3
3
3
3
3
3
3
3
3
3
3
3
3
3
3
3
3
3
3
3
3
3
3
3
3
3
4
4
5
5
6
6
6
6
6
7
7
7
7
7
6
6
6
6
6
6
6
6
6
6
6
6
6
6
6
6
6
6
6
6
6
6
6
6
6
6
6
7
7
7
7
7
7
7
7
7
7
7
7
7
7
7
7
7
7
7
7
7
7
7
7
7
7
6
6
6
6
6
6
6
6
6
6
6
6
6
6
6
6
6
6
6
6
7
7
7
7
7
7
7
7
7
7
7
7
7
7
7
7
7
7
7
7
7
7
7
7
7
7
7
7
7
7
7
7
7
7
6
6
6
6
6
6
6
6
6
6
6
6
6
7
7
6
6
6
5
5
5
4
4
4
4
3
3
3
3
3
3
4
4
4
4
4
4
4
4
4
5
5
5
5
5
5
5
5
5
6
6
7
7
7
7
7
7
7
7
7
7
7
7
7
7
7
7
7
7
7
7
7
7
7
7
7
7
7
7
7
7
7
7
7
7
7
6
6
6
6
6
6
6
6
6
6
6
6
6
6
6
6
6
6
6
6
6
6
5
5
5
5
5
5
5
5
5
5
5
5
5
5
5
5
5
4
4
4
4
4
4
4
4
4
5
5
5
5
5
5
5
5
5
5
5
5
5
5
5
5
5
5
5
5
5
5
5
5
5
5
5
5
5
5
5
4
4
4
4
4
4
3
2
2
2
2
2
2
2
2
2
2
2
2
2
2
2
2
2
2
2
2
2
2
2
2
2
2
2
2
2
2
2
2
2
3
3
3
3
3
3
3
2
2
2
2
2
2
2
2
2
2
2
2
2
2
2
2
2
2
2
2
2
2
2
1
1
1
1
1
1
1
1
1
1
1
1
1
1
1
1
1
1
1
1
1
1
1
1
1
1
1
1
1
1
1
1
1
1
1
1
1
1
1
1
1
1
1
1
1
1
1
1
1
0
0
0
0
0
0
0
0
0
0
0
0
0
0
0
0
0
0
0
0
0
0
0
0
0
0
0
0
0
0
0
0
0
0
0
0
0
0
0
0
0
0
0
0
0
0
0
0
0
0
0
0
0
0
0
0
0
0
0
0
0
0
0
0
0
1
1
1
1
1
1
1
1
1
1
1
1
1
1
1
1
1
1
1
1
1
1
1
1
1
1
1
1
1
1
1
1
1
1
1
1
1
1
1
1
1
1
1
1
1
1
1
1
1
1
1
1
1
1
1
1
1
1
1
1
1
1
1
1
1
1
1
1
1
1
1
1
1
1
1
1
1
1
1
1
1
1
1
1
1
1
1
1
1
1
1
1
1
1
1
0
0
0
0
0
0
0
0
0
0
0
0
0
0
0
0
0
0
0
0
0
0
0
0
0
0
0
0
0
0
0
0
0
0
0
0
0
0
0
0
0
0
0
0
0
0
0
0
0
0
0
0
0
0
0
0
0
0
0
0
0
0
0
0
0
0
0
0
0
0
0
0
0
0
0
0
0
0
0
0
0
0
0
0
0
0
0
0
0
0
0
0
0
0
0
0
0
0
0
0
0
0
0
0
0
0
0
0
0
0
0
0
0
0
0
0
0
0
0
0
0
0
0
0
0
0
0
0
0
0
0
0
0
0
0
0
0
0
0
0
0
0
0
0
0
0
0
0
0
0
0
0
0
0
0
1
1
1
1
1
1
1
1
1
1
1
1
1
1
1
1
1
1
1
1
1
1
1
1
1
1
1
1
1
1
1
1
1
1
1
1
1
1
1
1
1
1
1
1
1
1
1
1
1
1
1
1
1
1
1
1
1
1
1
1
1
1
1
1
1
1
1
1
1
1
1
1
1
2
2
2
2
2
2
2
2
2
2
2
2
2
2
2
1
1
1
1
1
1
1
0
0
0
0
0
0
0
0
0
0
0
0
0
0
0
0
0
0
0
0
0
0
0
0
0
0
0
0
0
0
0
0
0
0
0
0
0
0
0
0
0
0
0
0
0
0
0
0
0
0
0
0
0
0
0
0
0
0
0
0
0
0
0
0
0
0
0
0
0
0
0
0
0
0
0
0
0
0
0
0
0
0
0
0
0
0
0
0
0
0
0
0
0
0
0
0
0
0
0
0
0
0
0
0
0
0
0
0
0
0
0
0
0
0
0
0
0
0
0
0
0
0
0
0
0
0
0
0
0
0
0
0
0
0
0
0
0
0
0
0
0
0
0
0
0
0
0
0
0
0
0
0
0
0
0
0
0
0
0
0
0
0
0
0
0
0
0
0
0
0
0
0
0
0
0
0
0
0
0
0
0
0
0
0
0
0
0
0
0
0
0
0
0
0
0
0
0
0
0
0
0
0
0
0
0
0
0
0
0
0
0
0
0
0
0
0
0
0
0
0
1
1
1
2
2
2
2
2
2
2
3
3
3
3
3
3
3
3
3
3
3
3
3
3
3
3
3
3
3
3
3
3
3
3
3
3
3
3
3
3
3
3
3
3
3
3
3
3
3
3
3
3
3
3
3
3
3
3
3
3
3
3
3
3
3
3
3
3
3
3
3
3
3
3
3
3
3
3
3
3
3
3
3
4
4
4
4
4
4
4
4
4
5
6
6
6
6
6
6
6
6
6
6
6
5
5
5
5
5
5
5
5
5
5
5
5
5
5
5
5
5
5
4
4
4
4
4
4
4
4
4
4
4
4
4
4
4
4
4
4
4
4
4
4
4
4
4
4
4
4
4
4
5
5
5
5
5
5
5
5
5
5
5
5
5
5
5
5
5
5
5
5
5
5
5
5
4
4
4
4
4
4
4
4
3
3
3
3
3
3
3
3
3
3
3
3
3
3
3
3
3
3
3
3
3
3
3
3
3
3
3
3
3
3
4
4
4
4
4
4
4
4
4
4
4
4
4
4
5
4
4
4
4
4
4
4
4
4
4
4
4
4
4
4
4
4
4
4
4
4
3
3
3
3
3
3
3
3
3
3
3
3
3
3
3
4
4
4
4
4
4
4
4
4
4
4
4
4
4
4
4
4
4
4
4
4
4
4
4
4
4
3
3
2
2
2
2
2
2
2
2
2
2
2
2
2
2
2
2
2
2
2
2
2
2
2
2
2
1
1
1
1
1
1
1
1
1
1
1
1
1
1
1
1
1
1
1
1
1
1
1
1
1
1
1
1
1
1
1
1
1
1
1
1
1
1
1
1
1
1
1
1
1
1
1
1
1
1
1
1
1
1
1
1
1
1
1
1
1
1
0
0
0
0
0
0
0
0
0
0
0
0
0
0
0
0
0
0
0
0
0
0
0
0
0
0
0
0
0
0
0
0
0
0
0
0
0
0
0
0
0
0
0
0
0
0
0
0
0
1
1
2
2
2
2
2
3
3
3
3
3
3
3
3
3
3
3
3
3
3
3
3
3
3
3
3
3
3
3
3
3
3
2
2
2
2
2
2
2
2
3
3
3
3
3
3
3
3
3
3
3
3
3
4
4
4
4
4
4
4
4
4
4
4
4
4
4
4
4
4
4
4
4
4
4
4
4
4
4
4
4
4
5
5
5
5
5
5
5
5
5
5
5
5
5
5
5
5
5
5
5
5
5
5
5
5
5
5
5
5
5
5
5
5
5
5
5
5
6
6
6
6
6
6
6
6
7
9
9
9
9
10
10
10
10
12
12
12
12
12
12
14
23
23
24
24
25
25
25
25
25
24
25
26
26
26
26
26
28
29
29
29
29
29
29
29
29
29
29
29
29
30
30
31
31
30
30
30
30
30
30
30
29
29
29
29
29
29
29
29
29
30
31
31
32
32
32
32
32
32
33
33
33
33
33
33
33
35
35
39
41
42
42
42
42
41
41
41
41
42
42
44
44
45
45
46
46
46
46
46
46
46
46
46
48
48
49
49
48
49
49
55
57
59
59
61
62
62
62
62
63
64
64
62
62
61
61
61
59
60
60
58
58
58
58
58
56
56
56
55
55
54
53
53
53
57
58
57
57
58
58
58
58
59
59
57
58
58
58
59
62
62
62
62
62
63
63
63
63
63
63
63
63
62
62
61
61
61
61
61
61
61
61
61
61
58
58
58
58
58
58
57
57
57
58
60
61
65
65
66
67
68
71
71
75
75
74
77
76
75
75
76
75
76
76
77
80
85
85
85
85
85
87
86
87
88
88
88
88
86
86
85
86
86
86
86
88
87
87
88
88
88
88
89
89
88
90
89
88
86
83
83
83
83
85
79
89
90
89
89
90
91
94
88
89
90
90
90
90
90
90
90
90
90
90
90
89
89
89
90
90
90
91
91
89
89
89
90
90
90
90
90
90
90
90
89
89
89
89
89
89
88
88
86
83
83
83
83
82
82
82
82
83
83
81
82
82
82
82
81
81
81
82
81
81
80
80
79
79
77
77
77
79
81
83
83
82
82
82
82
82
82
82
80
80
81
80
81
80
80
78
78
77
74
74
75
76
76
75
74
71
71
70
70
70
70
70
69
68
67
66
66
65
65
65
66
66
66
66
66
66
66
66
66
67
66
66
67
68
68
66
65
66
69
68
68
68
68
68
67
67
68
69
70
69
69
71
70
71
71
71
71
71
70
68
68
78
78
80
80
80
76
76
75
75
75
75
75
75
75
75
75
74
74
73
73
73
73
72
69
69
69
68
68
65
64
63
63
63
64
67
69
70
70
69
69
71
72
72
73
74
78
88
92
122
121
128
131
131
131
131
135
136
137
137
138
138
137
137
139
139
139
139
138
139
140
141
139
140
139
139
140
140
139
139
139
139
140
139
140
141
141
139
139
139
140
140
139
139
138
139
139
139
139
139
139
140
137
134
134
134
134
133
132
132
132
132
132
132
131
131
131
133
133
132
132
132
131
129
129
127
127
130
132
133
132
132
134
132
132
132
132
132
131
131
130
130
129
129
129
129
129
127
127
127
126
127
125
126
129
130
131
131
132
133
133
133
134
135
135
138
139
138
136
134
132
133
134
134
133
134
134
134
135
132
133
136
131
131
130
128
125
123
119
119
119
118
116
116
115
112
115
116
117
118
116
116
118
122
125
129
131
131
122
119
129
129
130
132
132
136
133
132
133
134
136
134
135
135
140
143
146
149
151
162
162
166
166
165
170
169
170
170
169
170
171
172
171
171
172
171
170
168
168
167
167
167
169
169
169
169
169
172
173
177
177
176
176
175
176
178
179
181
181
180
180
180
177
177
179
180
181
179
178
184
182
183
183
200
220
235
240
245
245
245
246
246
246
255
255
253
253
254
254
254
255
254
254
253
252
247
251
253
256
257
256
253
251
251
247
246
248
248
246
245
244
247
250
261
263
262
265
265
272
271
272
271
271
264
262
262
263
262
257
252
247
245
245
245
244
244
244
242
242
242
242
238
239
239
237
235
234
234
237
239
241
242
258
262
266
272
272
277
276
276
276
277
279
281
283
283
280
282
282
281
283
283
283
283
283
283
285
284
284
286
291
291
282
280
279
280
280
281
284
287
288
292
292
295
295
290
291
285
284
284
282
287
289
292
294
291
291
290
289
289
289
289
286
284
284
282
280
279
279
276
276
276
276
274
275
275
267
268
264
261
260
255
254
256
258
259
256
257
255
256
256
256
254
253
253
258
258
257
257
252
252
251
251
247
245
239
237
239
239
261
266
271
270
270
263
260
279
278
278
279
269
268
268
267
267
271
272
273
272
272
272
272
273
276
284
286
285
278
272
269
272
263
260
256
256
257
255
254
252
250
249
244
244
241
238
238
240
239
231
229
229
231
230
225
224
222
225
221
222
225
231
232
230
230
229
229
227
227
229
233
233
229
227
227
228
228
228
229
230
228
228
226
223
223
223
223
223
221
221
218
218
219
219
218
218
218
217
217
217
215
213
214
216
215
213
214
214
214
214
209
209
209
208
208
209
208
200
194
188
185
184
183
182
183
180
181
181
181
180
179
175
165
168
164
162
162
163
164
162
163
164
164
167
167
167
167
164
163
153
145
140
140
138
134
131
124
125
125
125
124
122
120
125
124
124
123
123
123
122
122
122
128
129
128
130
130
128
124
123
124
121
119
124
124
125
123
123
125
124
124
124
125
126
126
126
127
121
121
123
121
127
128
136
135
132
132
131
130
129
129
129
129
128
128
127
127
127
127
126
127
126
119
119
117
118
118
118
118
118
117
117
117
117
117
116
116
116
118
119
119
116
115
115
115
116
116
116
116
115
117
117
116
116
116
116
116
115
115
115
115
112
113
113
114
115
113
113
112
110
108
106
106
107
106
108
114
128
127
127
128
128
135
135
136
137
136
134
134
129
129
128
128
128
131
130
126
125
125
126
127
128
128
124
124
122
121
118
117
117
117
117
118
118
117
117
117
117
117
116
114
112
111
111
113
114
114
112
108
101
101
98
98
98
96
94
94
94
94
94
94
94
95
98
97
97
99
101
101
101
103
104
109
129
135
135
142
143
156
159
162
161
161
161
161
161
161
163
164
164
164
163
164
164
162
162
162
162
163
162
163
164
164
164
164
164
164
166
170
170
171
170
170
170
170
170
171
171
170
169
169
170
172
173
174
175
174
174
174
174
173
173
171
166
161
161
160
160
160
160
160
160
160
160
160
160
160
160
159
159
159
160
160
160
160
157
156
151
151
152
162
164
166
166
164
163
157
156
155
156
156
155
157
157
159
163
164
166
165
168
174
173
174
175
178
176
183
184
184
188
190
189
187
187
184
182
181
181
179
179
178
179
181
181
181
183
182
179
179
179
178
174
172
171
168
170
170
169
169
169
169
166
166
164
164
163
162
162
160
159
159
160
158
159
159
159
164
164
165
164
166
164
164
167
167
167
171
167
182
190
192
204
210
232
230
230
232
231
233
234
231
231
230
230
227
226
226
226
225
224
221
221
221
221
220
218
217
217
217
216
216
214
212
210
210
211
211
210
210
209
208
207
207
209
209
208
208
202
202
202
201
201
202
201
201
199
199
198
198
198
198
199
199
199
200
200
200
200
201
199
195
195
188
186
184
193
190
190
196
194
194
195
196
195
197
197
197
197
197
200
198
203
197
193
192
191
189
187
187
187
185
183
186
185
187
187
187
184
184
184
184
184
184
185
174
163
153
150
151
151
149
145
139
137
135
127
127
125
122
120
112
107
97
94
94
90
73
72
72
72
72
71
71
71
67
67
67
67
67
67
67
67
67
67
65
65
65
65
65
63
63
63
63
63
63
62
61
61
61
61
61
61
61
61
61
55
55
55
55
55
55
55
55
54
52
48
48
48
48
48
47
47
46
44
44
43
43
43
41
41
40
40
36
35
31
30
25
8
1
0
0
0
0
0
0
0
0
0
0
0
0
0
0
0
0
0
0
0
0
0
0
0
0
0
0
0
0
0
0
0
0
0
0
0
0
0
0
0
0
0
0
0
0
0
0
0
0
0
0
0
0
0
0
0
0
0
0
0
0
0
0
0
0
0
0
0
0
0
0
0
0
0
0
0
0
0
0
0
0
0
0
0
0
0
0
0
0
0
0
0
0
0
0
0
0
0
0
0
0
0
0
0
0
0
0
0
0
0
0
0
0
0
0
0
0
0
0
0
0
0
0
0
0
0
0
0
0
0
0
0
0
0
0
0
0
0
0
0
0
0
0
0
0
0
0
0
0
0
0
0
0
0
0
0
0
0
0
0
0
0
0
0
0
0
0
0
0
0
0
0
0
0
0
0
0
0
0
0
0
0
0
0
0
0
0
0
0
0
0
0
0
0
0
0
0
0
0
0
0
0
0
0
0
0
0
0
0
0
0
0
0
0
0
0
0
0
0
0
0
0
0
0
0
0
0
0
0
0
0
0
0
0
0
0
0
0
0
0
0
0
0
0
0
0
0
0
0
0
0
0
0
0
0
0
0
0
0
0
0
0
0
0
0
0
0
0
0
0
0
0
0
0
0
0
0
0
0
0
0
0
0
0
0
0
0
0
0
0
0
0
0
0
0
0
0
0
0
0
0
0
0
0
0
0
0
0
0
0
0
0
0
0
0
0
0
0
0
0
0
0
0
0
0
0
0
0
0
0
0
0
0
0
0
0
0
0
0
0
0
0
0
0
0
0
0
0
0
0
0
0
0
0
0
0
0
0
0
0
0
0
0
0
0
0
0
0
0
0
0
0
0
0
0
0
0
0
0
0
0
0
0
0
0
0
0
0
0
0
0
0
0
0
0
0
0
0
0
0
0
0
0
0
0
0
0
0
0
0
0
0
0
0
0
0
0
0
0
0
0
0
0
0
0
0
0
0
0
0
0
0
0
0
0
0
0
0
0
0
0
0
0
0
0
0
0
0
0
0
0
0
0
0
0
0
0
0
0
0
0
0
0
0
0
0
0
0
0
0
0
0
0
0
0
0
0
0
0
0
0
0
0
0
0
0
0
0
0
0
0
0
0
0
0
0
0
0
0
0
0
0
0
0
0
0
0
0
0
0
0
0
0
0
0
0
0
0
0
0
0
0
0
0
0
0
0
0
0
0
0
0
0
0
0
0
0
0
0
0
0
0
0
0
0
0
0
0
0
0
0
0
0
0
0
0
0
0
0
0
0
0
0
0
0
0
0
0
0
0
0
0
0
0
0
0
0
0
0
0
0
0
0
0
0
0
0
0
0
0
0
0
0
0
0
0
0
0
0
0
0
0
0
0
0
0
0
0
0
0
0
0
0
0
0
0
0
0
0
0
0
0
0
0
0
0
0
0
0
0
0
0
0
0
0
0
0
0
0
0
0
0
0
0
0
0
0
0
0
0
0
0
0
0
0
0
0
0
0
0
0
0
0
0
0
0
0
0
0
0
0
0
0
0
0
0
0
0
0
0
0
0
0
0
0
0
0
0
0
0
0
0
0
0
0
0
0
0
0
0
0
0
0
0
0
0
0
0
0
0
0
0
0
0
0
0
0
0
0
0
0
0
0
0
0
0
0
0
0
0
0
0
0
0
0
0
0
0
0
0
0
0
0
0
0
0
0
0
0
0
0
0
0
0
0
0
0
0
0
0
0
0
0
0
0
0
0
0
0
0
0
0
0
0
0
0
0
0
0
0
0
0
0
0
0
0
0
0
0
0
0
0
0
0
0
0
0
0
0
0
0
0
0
0
0
0
0
0
0
0
0
0
0
0
0
0
1
1
1
1
1
1
1
1
1
1
1
1
1
1
1
1
1
1
1
1
1
1
1
1
1
1
1
1
1
1
1
1
1
1
1
1
1
1
1
1
1
1
1
1
1
1
1
1
1
1
1
1
1
1
1
1
1
1
1
1
1
1
1
1
1
1
1
1
1
0
0
0
0
0
0
0
0
0
0
0
0
0
0
0
0
0
0
0
0
0
0
0
0
0
0
0
0
0
0
0
0
0
0
0
0
0
0
0
0
0
0
0
0
0
0
0
0
0
0
0
0
0
0
0
0
0
0
0
0
0
0
0
0
0
0
0
0
0
0
0
0
0
0
0
0
0
0
0
0
0
0
0
0
0
0
0
0
0
0
0
0
0
0
0
0
0
0
0
0
0
0
0
0
0
0
0
0
0
0
0
0
0
0
0
0
0
0
0
0
0
0
0
0
0
0
0
0
0
0
0
0
0
0
0
0
0
0
0
0
0
0
0
0
0
0
0
0
0
0
0
0
0
0
0
0
0
0
0
0
0
0
0
0
0
0
0
0
0
0
1
1
1
1
1
1
1
1
1
1
1
1
1
1
1
1
1
1
1
1
1
1
1
1
1
1
1
1
1
1
1
1
1
1
1
1
1
1
1
1
1
1
1
1
1
1
0
0
0
0
0
0
0
0
0
0
0
0
0
0
0
0
0
0
0
1
1
1
1
1
1
1
1
1
1
1
1
1
1
1
1
1
1
1
1
1
1
1
1
1
1
1
1
1
1
1
1
1
1
1
1
1
1
1
1
1
1
1
1
1
1
1
1
1
1
1
1
0
0
0
0
0
0
0
0
0
0
0
0
0
0
0
0
0
0
0
0
0
0
0
0
1
1
1
1
1
1
1
1
1
1
1
1
1
1
1
1
1
1
1
1
1
1
1
1
1
1
1
1
1
1
1
1
1
1
1
2
2
2
2
2
2
2
2
2
2
2
2
2
2
2
2
2
2
2
2
2
2
2
2
2
2
2
2
2
2
2
2
2
2
2
2
2
2
2
2
2
2
2
2
2
2
3
3
3
3
3
3
3
4
4
4
6
7
7
7
7
7
8
8
8
8
8
8
8
8
8
8
8
8
8
8
8
8
8
8
8
8
8
8
8
8
8
8
8
8
8
8
8
8
8
8
8
8
8
8
8
8
8
8
8
8
8
8
7
7
7
7
7
7
7
7
7
7
7
7
7
6
6
6
6
6
6
6
6
6
6
6
6
6
6
6
6
6
6
6
6
6
6
6
6
6
6
6
6
6
6
6
6
6
6
6
6
6
6
6
6
6
6
6
6
6
6
6
6
6
6
6
6
6
6
6
6
6
6
6
6
6
5
5
5
5
5
5
5
5
5
6
6
6
6
5
6
6
6
6
6
7
7
7
8
8
11
13
14
14
14
14
14
14
14
14
14
15
16
18
19
19
20
20
20
20
20
20
20
20
20
20
20
20
20
20
20
20
20
20
20
20
20
20
19
19
19
19
19
19
19
19
19
19
19
19
19
19
19
19
19
19
19
19
19
19
19
19
20
20
20
20
20
20
20
20
20
20
20
21
21
21
21
21
21
21
21
21
21
21
21
21
22
22
23
23
23
23
23
23
23
23
23
23
23
23
23
23
23
23
23
23
23
23
23
24
24
24
22
22
22
22
22
22
22
22
22
22
21
21
21
21
21
21
21
21
21
21
19
19
18
18
18
16
16
16
16
16
15
15
15
16
16
16
16
16
16
16
16
16
14
14
14
14
14
14
13
13
13
13
13
13
13
13
13
13
13
15
15
16
17
17
18
18
18
18
18
18
18
17
17
14
14
14
14
14
13
13
13
14
14
15
14
14
14
14
14
14
14
14
14
14
14
13
13
13
12
12
12
12
12
12
12
12
12
12
12
12
12
12
12
12
12
10
10
10
10
10
10
10
10
10
10
11
11
11
11
11
11
11
11
11
11
11
11
11
11
11
11
11
11
11
11
11
12
12
12
12
12
12
12
12
13
13
13
13
12
13
13
13
13
13
13
12
12
13
13
13
13
13
14
14
15
20
20
21
25
25
26
26
26
26
26
26
26
26
25
25
25
24
24
24
24
24
25
25
25
25
26
26
26
25
25
25
25
25
25
25
25
25
25
25
25
25
25
25
25
25
26
26
26
26
26
26
26
26
26
26
26
26
26
25
25
25
25
25
26
26
26
26
26
26
25
25
25
24
24
24
24
24
24
24
24
24
24
24
24
24
23
23
23
23
23
22
22
22
22
22
22
23
24
26
30
30
30
32
32
34
34
34
34
34
34
34
32
32
32
32
32
32
31
29
29
29
29
30
29
29
29
29
29
29
29
29
29
30
30
29
29
29
29
29
29
29
25
25
25
25
25
25
25
25
25
25
25
25
25
25
25
25
25
25
25
25
24
24
24
22
22
22
22
22
22
22
22
22
22
23
23
23
23
25
24
26
26
26
26
27
28
28
28
28
28
28
28
28
28
27
28
28
28
28
28
29
31
31
31
31
31
31
31
31
31
31
32
32
34
32
32
32
32
32
32
32
32
32
32
32
32
32
32
32
32
32
31
31
30
30
29
29
28
28
28
28
28
27
27
27
27
26
26
26
26
26
26
26
26
26
25
25
25
25
25
25
25
25
25
25
25
25
25
25
25
26
25
25
25
25
25
25
23
23
24
24
25
25
25
25
25
25
25
24
24
24
24
23
23
23
23
23
23
23
23
23
23
20
19
19
18
18
18
18
18
18
17
17
17
17
17
17
17
17
16
15
15
15
15
15
15
15
15
15
15
16
15
16
16
16
16
16
17
17
17
17
17
16
16
16
16
16
16
17
17
19
18
20
21
21
21
21
21
21
20
20
20
20
20
21
21
21
21
21
21
21
25
26
25
25
25
25
25
25
25
25
25
25
25
25
25
25
25
25
24
24
24
24
24
24
24
24
24
24
24
24
24
24
24
24
24
24
24
23
23
23
23
22
22
22
20
20
20
20
20
20
20
20
20
20
20
20
20
20
20
20
19
19
19
19
19
19
19
19
19
19
19
19
19
19
19
19
19
19
19
18
18
18
18
18
18
18
18
18
18
18
18
17
17
17
17
17
16
15
15
14
14
13
13
13
13
13
13
13
13
13
13
13
13
13
13
11
11
11
11
11
11
10
10
10
10
10
10
8
8
7
6
6
6
6
5
5
5
5
5
4
4
4
4
4
4
4
4
6
7
7
5
5
5
5
5
7
7
7
7
7
7
7
7
7
7
7
7
8
8
8
8
8
8
8
8
9
9
9
10
10
10
11
15
16
20
20
20
23
23
23
23
23
23
24
25
25
27
27
27
27
27
27
27
27
27
27
27
27
27
27
27
27
27
27
27
27
27
27
27
27
27
27
27
27
27
27
27
27
27
27
27
27
27
27
27
27
27
27
28
29
29
29
29
29
29
29
29
29
29
29
30
32
32
32
32
32
32
32
32
33
33
33
33
34
34
34
34
34
34
34
35
35
35
35
35
35
35
34
34
35
37
39
37
37
37
37
37
37
37
38
41
41
40
40
40
40
39
38
37
36
36
36
34
34
33
33
34
34
34
34
34
34
33
33
33
33
33
33
33
33
33
33
33
33
33
33
33
33
33
33
33
33
33
33
33
33
33
33
33
33
32
32
32
32
32
32
32
31
30
30
30
30
28
28
28
28
28
28
28
28
28
28
28
28
28
30
29
30
30
30
30
30
30
30
30
30
30
30
31
31
32
34
39
41
42
42
42
42
42
41
41
41
41
41
41
40
40
40
41
45
45
45
45
45
45
37
37
37
33
33
33
33
32
32
32
32
32
32
33
33
33
32
32
31
31
30
30
30
30
30
30
32
33
34
34
34
37
37
37
37
37
36
36
36
36
36
35
35
35
35
34
34
34
34
34
34
34
35
35
35
35
35
35
35
36
36
36
36
36
38
41
41
41
41
41
41
41
41
41
40
39
39
39
39
39
39
39
39
39
39
39
39
39
38
38
38
37
37
37
36
36
36
36
36
36
36
36
36
35
35
35
35
35
34
33
32
31
29
29
29
28
28
28
28
28
28
27
27
27
26
26
26
26
26
26
26
26
26
26
26
25
24
23
24
24
25
25
25
25
25
25
25
25
24
23
22
22
22
21
21
21
18
18
18
18
18
17
17
17
16
16
16
16
16
16
16
20
20
20
20
20
20
20
20
20
20
16
16
16
16
16
16
16
16
16
14
14
14
14
16
16
16
16
16
16
17
17
16
15
15
16
15
15
15
15
15
15
16
16
16
16
16
16
15
15
15
15
15
12
13
13
13
13
13
13
13
13
14
14
14
14
14
14
14
14
14
14
13
13
13
13
13
13
13
13
13
13
13
12
12
12
12
12
12
11
11
12
12
12
12
12
14
14
14
15
16
16
16
16
16
16
16
16
17
17
17
19
19
20
19
19
19
19
19
19
19
19
19
19
19
18
18
18
18
18
18
18
18
18
18
18
18
18
18
18
18
18
18
18
17
17
17
17
17
17
17
17
17
17
17
17
17
16
16
16
16
16
16
16
16
16
16
16
16
16
16
16
16
15
15
15
15
14
14
14
13
13
13
13
13
13
13
13
13
13
13
13
13
12
12
12
12
12
12
12
12
12
10
10
9
9
9
9
9
8
8
8
8
8
8
8
8
8
8
7
7
7
6
6
6
5
5
5
5
4
4
4
4
4
4
4
4
4
4
3
3
3
3
3
3
3
3
3
3
3
3
3
3
3
3
3
3
3
3
3
3
3
3
3
2
2
2
2
2
2
2
2
2
2
2
2
4
4
4
4
3
3
3
3
3
3
3
3
3
3
2
2
2
2
2
2
2
2
3
3
3
3
3
3
3
3
3
3
3
3
3
3
3
3
3
3
3
3
3
3
3
3
3
3
3
3
3
3
3
3
4
4
4
4
4
4
4
4
4
4
4
4
4
4
4
4
3
3
3
3
3
4
4
4
4
4
4
4
4
4
4
4
4
4
4
4
4
4
4
4
4
4
4
4
4
4
4
4
4
4
4
4
4
4
4
4
5
5
6
6
6
6
6
7
7
8
8
8
8
8
8
8
8
8
8
8
8
8
8
8
8
8
8
9
9
9
10
11
11
11
12
12
12
12
12
12
12
12
12
12
12
12
12
12
12
12
12
10
10
10
10
10
10
10
10
10
10
10
10
10
10
10
10
10
10
10
10
10
10
10
10
10
10
10
10
10
10
10
10
10
10
10
11
11
11
11
11
11
10
10
10
10
9
9
9
9
9
9
9
9
9
9
9
9
10
10
10
10
10
10
10
10
10
10
10
10
9
9
9
9
9
9
9
9
9
9
9
9
9
9
9
9
9
9
8
8
8
8
8
8
8
8
8
8
8
8
8
7
7
7
7
7
7
6
6
6
6
6
6
6
6
6
6
6
6
6
6
6
6
6
6
6
6
6
6
6
6
6
6
6
6
6
6
6
6
6
6
6
6
6
6
6
6
6
6
6
5
5
5
5
5
5
5
5
5
5
5
7
7
7
7
8
8
8
9
9
9
10
11
11
11
11
11
10
10
10
9
9
9
9
9
9
9
10
10
10
10
10
11
11
11
11
11
11
11
11
11
11
11
11
11
11
11
11
11
11
11
11
11
11
11
11
11
11
11
11
11
11
11
11
11
11
11
11
11
11
11
11
11
11
11
11
10
10
10
10
10
10
10
10
10
10
10
10
10
10
10
10
10
10
10
10
10
10
10
10
10
10
10
10
11
12
12
12
14
15
15
15
15
15
15
18
18
18
18
18
20
20
20
20
20
20
20
20
20
20
20
20
20
20
20
20
20
20
20
24
24
24
25
25
25
25
25
25
25
25
25
25
25
25
25
25
25
25
25
25
25
25
25
26
26
27
27
27
27
27
27
27
27
27
28
28
28
28
28
28
27
26
26
26
26
26
26
26
26
26
26
26
25
25
25
25
25
25
25
25
25
25
25
25
25
25
25
25
25
25
25
25
25
25
25
24
24
24
24
24
24
23
22
22
23
23
23
23
23
23
23
23
23
23
24
24
20
21
21
23
22
22
22
22
19
19
19
19
19
19
19
18
18
18
18
18
18
18
17
17
17
17
16
16
15
15
15
15
14
14
14
14
14
14
14
14
13
13
13
13
13
13
12
12
12
12
13
13
13
13
13
14
14
14
14
14
14
15
15
15
15
16
19
19
19
19
19
19
19
19
19
19
19
19
19
19
19
19
19
19
20
20
20
20
20
19
19
19
19
19
19
19
19
19
19
19
18
18
17
17
17
17
17
17
17
17
17
17
17
17
17
17
17
17
17
16
16
16
16
16
16
16
16
16
16
16
16
17
17
17
17
17
17
17
18
18
17
17
17
16
16
15
16
17
17
18
18
18
22
22
22
21
21
21
21
21
20
20
21
21
21
21
21
22
22
22
22
22
21
21
21
21
21
21
21
21
20
20
20
20
20
20
20
20
18
17
17
18
18
17
17
17
17
17
16
16
16
16
16
16
15
15
15
15
15
15
15
15
15
15
15
15
15
15
15
14
14
14
14
14
14
14
14
14
14
14
14
14
14
14
14
14
14
14
14
14
14
14
14
14
14
14
14
14
15
14
14
14
14
14
14
14
14
15
15
15
15
15
14
14
14
14
14
14
13
13
13
12
12
12
12
11
11
11
11
11
11
11
11
11
10
10
10
10
11
11
11
11
11
11
11
11
11
10
10
10
10
8
8
8
8
8
8
8
8
8
8
8
8
8
8
8
8
7
7
7
7
7
7
7
8
8
8
8
10
10
11
11
12
13
15
16
17
17
17
16
16
16
16
16
16
16
16
16
16
16
15
15
15
14
14
14
14
14
14
14
14
14
14
14
14
14
14
14
14
14
14
14
15
15
15
15
15
15
15
15
15
15
15
15
15
15
15
15
14
14
15
15
15
15
15
15
15
14
14
14
14
14
14
14
14
14
14
14
14
15
15
15
15
15
15
15
15
15
14
14
14
14
14
14
14
14
14
14
14
14
14
14
14
14
14
14
14
15
16
16
17
17
14
14
14
14
13
13
13
14
14
14
14
14
14
14
14
14
14
14
14
14
14
14
14
12
12
12
12
12
12
12
12
12
12
12
12
12
12
12
12
12
12
10
10
11
11
10
10
10
10
10
10
10
10
9
9
9
9
9
9
9
9
9
9
9
10
11
11
11
11
11
11
12
12
11
11
11
11
10
10
10
10
10
11
11
11
10
11
11
11
11
11
11
11
11
11
11
11
11
11
11
11
11
11
11
11
11
11
11
11
11
11
11
10
10
9
9
9
9
9
9
8
8
8
8
8
8
8
8
8
8
8
8
8
8
9
9
9
11
11
11
11
11
11
11
11
11
11
11
11
11
11
11
11
11
11
11
11
11
11
11
11
11
12
12
12
12
12
12
12
11
11
11
11
11
11
11
11
11
11
11
11
11
11
11
11
11
11
11
11
11
11
11
11
11
11
10
9
8
8
9
9
9
9
9
9
10
9
9
9
9
9
9
9
9
9
9
9
9
9
9
9
9
9
9
9
9
9
9
9
10
12
14
14
14
14
14
14
14
14
13
13
13
13
13
13
13
13
13
13
13
11
11
10
10
10
10
10
10
10
10
10
10
10
10
10
10
10
10
10
10
10
10
10
10
10
11
11
11
11
10
10
10
10
10
10
10
10
11
11
11
11
11
11
11
11
10
10
10
10
9
9
9
9
9
9
9
9
9
9
9
9
9
9
9
9
9
9
9
9
9
8
8
8
8
8
8
8
8
8
8
8
7
7
7
7
8
8
8
8
6
6
6
6
6
6
6
6
6
6
6
6
6
7
7
7
7
7
6
6
6
6
6
6
6
6
6
6
6
6
5
5
5
5
5
5
5
5
5
5
5
5
5
5
5
4
4
4
4
4
4
4
5
5
5
5
5
5
5
5
5
4
4
4
4
4
4
4
4
4
4
4
4
3
3
3
3
3
3
3
3
3
3
3
3
3
3
3
3
3
3
3
3
3
3
3
3
3
3
3
3
3
3
3
3
3
3
3
4
4
4
4
4
4
4
4
4
4
4
4
4
4
4
4
3
3
3
3
3
3
3
3
3
3
3
3
3
3
3
3
3
3
3
3
3
3
3
3
3
3
3
3
3
3
3
3
3
4
4
4
4
4
4
4
4
4
4
4
4
5
5
5
5
5
6
7
8
9
10
10
10
10
11
11
12
16
16
17
18
18
21
21
23
23
24
24
24
25
25
31
31
31
31
31
34
34
37
37
37
42
42
42
42
44
44
44
44
44
44
44
44
44
44
44
44
44
44
44
44
44
44
44
44
44
44
44
44
44
44
44
44
44
44
44
44
44
44
43
43
43
43
44
44
45
45
45
45
44
44
44
43
43
43
43
43
43
43
43
43
43
43
44
44
43
43
42
42
42
42
43
43
43
43
43
43
43
43
43
43
43
43
45
44
43
43
43
43
43
43
43
43
43
43
43
42
42
42
42
41
41
41
41
41
41
41
41
41
40
40
40
40
40
40
40
40
40
40
37
37
37
37
36
36
36
35
35
35
35
35
35
35
33
33
33
33
33
33
32
32
28
27
27
27
28
27
27
27
27
27
27
27
26
24
22
22
22
22
21
21
22
23
23
22
22
22
22
21
21
21
21
21
21
20
20
19
19
19
19
19
19
18
18
18
18
18
18
18
18
17
17
17
17
17
17
17
17
16
15
15
15
15
15
14
14
14
14
14
13
13
13
13
13
13
13
12
12
12
12
12
12
12
12
12
12
12
12
12
12
12
12
12
12
12
13
13
13
13
12
12
12
12
12
11
11
11
10
10
10
10
10
10
11
11
11
11
11
11
11
11
11
10
10
9
9
9
9
9
9
9
9
9
9
8
8
8
8
7
7
7
7
7
8
8
8
8
8
9
9
10
14
14
14
14
14
14
13
13
13
13
13
13
13
13
13
13
13
13
13
13
13
13
13
13
13
13
13
13
13
13
13
13
13
13
13
13
12
12
12
12
12
12
12
12
12
12
12
12
11
11
11
11
11
11
11
11
11
11
11
11
10
10
10
10
10
10
10
10
10
11
11
11
11
11
11
12
12
12
12
11
11
11
11
11
13
13
13
15
16
18
17
17
17
17
17
17
17
17
17
18
18
18
18
18
18
18
18
18
18
18
18
18
18
18
18
18
18
18
18
18
18
16
17
17
17
17
17
16
16
16
17
18
18
17
16
16
16
16
16
16
16
16
16
16
16
17
19
19
19
19
19
19
19
19
19
19
19
19
19
19
19
19
19
19
19
19
19
19
19
19
19
19
19
19
19
19
19
19
19
19
19
19
19
20
20
20
20
19
19
19
19
19
19
19
18
18
17
17
17
17
17
18
18
18
18
18
18
18
18
18
18
18
18
18
19
19
19
18
18
18
18
19
19
19
19
19
19
19
19
19
17
17
17
17
17
17
17
17
17
17
16
16
15
15
15
15
14
14
15
15
14
14
14
14
14
14
14
14
14
14
14
14
14
13
13
13
13
13
13
13
13
13
13
12
12
12
12
14
17
17
17
17
16
16
16
16
16
16
16
17
17
17
17
17
17
19
19
19
19
24
24
25
25
25
24
24
24
23
23
23
23
23
23
23
23
23
23
23
23
23
23
23
24
24
24
25
25
25
25
25
25
24
24
24
24
24
24
24
24
24
24
24
24
24
26
26
26
26
26
26
26
25
25
25
25
25
26
26
27
27
27
27
27
28
28
28
28
28
28
28
28
28
28
28
28
28
28
28
28
28
28
28
28
28
28
28
28
28
28
28
28
28
28
27
27
27
27
26
26
26
26
26
26
25
25
25
25
25
25
25
25
25
25
25
23
23
23
24
24
24
24
24
23
22
22
23
23
23
21
21
21
21
21
21
21
21
21
21
21
21
21
21
21
21
21
21
19
19
16
15
15
15
15
15
15
15
15
15
15
15
15
15
15
15
15
15
15
15
15
15
15
15
15
15
15
15
15
15
15
15
15
15
15
15
15
15
15
13
13
13
14
14
14
14
14
14
13
13
13
13
13
13
13
13
13
13
13
13
13
12
12
12
11
11
11
11
11
11
11
11
11
11
11
11
11
11
11
11
11
10
10
10
10
10
9
9
9
9
9
10
10
10
11
12
12
12
13
13
12
12
12
12
12
11
11
10
10
9
9
9
9
9
9
9
9
9
9
9
9
9
10
10
10
10
10
10
10
10
10
10
9
9
9
9
9
9
9
9
9
9
9
9
9
9
9
9
9
9
9
9
9
9
9
9
9
9
9
9
9
9
9
9
9
9
9
9
9
9
9
9
9
9
9
8
8
8
8
8
8
8
8
8
7
7
7
7
7
6
6
6
7
7
7
7
7
7
7
7
7
7
7
7
7
7
7
7
7
7
7
7
7
7
7
7
7
7
6
6
6
6
6
6
6
6
6
6
6
6
6
6
6
6
6
6
6
6
6
6
6
6
6
6
6
6
6
6
6
6
5
4
4
2
2
2
2
1
0
0
0
0
0
0
0
0
0
0
0
0
0
0
0
0
0
0
0
0
0
0
0
0
0
0
0
0
0
0
0
0
0
0
0
0
0
0
0
0
0
0
0
0
0
0
0
0
0
0
0
0
0
0
0
0
0
0
0
0
0
0
0
0
0
0
0
0
0
0
0
0
0
0
0
0
0
0
0
0
0
0
0
0
0
0
0
0
0
0
0
0
0
0
0
0
0
0
0
0
0
0
0
0
0
0
0
0
0
0
0
0
0
0
0
0
0
0
0
0
0
0
0
0
0
0
0
0
0
0
0
0
0
0
0
0
0
0
0
0
1
1
1
1
1
1
1
1
1
1
1
1
1
1
1
1
1
1
1
1
1
1
1
1
1
1
1
1
1
1
1
1
1
1
1
1
1
1
1
1
1
1
1
1
1
1
1
1
1
1
1
1
1
1
1
1
1
1
1
1
1
1
1
1
1
1
1
1
1
1
1
1
1
1
1
1
1
1
1
1
1
1
1
1
1
1
1
1
1
1
0
0
0
0
0
0
0
0
0
0
0
0
0
0
0
0
0
0
0
0
0
0
0
0
0
0
0
0
0
0
0
0
0
0
0
0
0
0
0
0
0
0
0
0
0
0
0
0
0
0
0
0
0
0
0
0
0
0
0
0
0
0
0
0
0
0
0
0
0
0
0
0
0
0
0
0
2
2
2
2
2
2
2
2
2
2
2
2
2
2
2
2
2
2
2
2
2
2
2
2
2
2
2
2
2
2
2
2
2
2
2
2
2
2
2
2
2
2
2
2
2
2
2
2
2
2
2
2
3
3
3
3
3
3
3
3
3
3
3
3
3
3
3
3
3
3
3
3
3
3
3
3
3
3
3
3
3
3
3
3
3
3
3
3
4
5
5
5
5
5
5
5
5
5
5
5
5
5
5
5
5
5
5
5
5
5
5
5
5
5
5
5
5
5
5
5
5
5
5
5
5
5
5
5
5
5
5
5
5
5
5
5
5
5
6
6
6
6
6
6
6
6
6
6
6
6
6
6
6
6
6
6
6
6
6
6
6
6
7
7
7
7
7
7
7
7
7
7
7
6
6
6
6
6
6
6
6
6
6
3
3
2
2
2
2
2
2
2
2
1
1
1
1
1
1
1
1
1
1
1
1
1
1
1
1
1
1
1
1
1
1
1
1
1
1
1
2
2
2
2
2
2
2
2
2
3
3
3
3
3
3
3
3
3
3
3
3
3
3
3
3
3
2
2
2
2
2
2
2
2
2
2
2
2
2
2
2
2
2
2
2
2
2
2
2
2
2
2
2
2
2
2
2
2
2
2
2
2
2
2
2
2
2
2
2
2
2
1
1
1
1
1
1
1
1
1
1
1
1
1
1
1
1
1
1
1
1
1
1
1
1
1
1
1
1
1
1
1
1
1
1
0
0
0
0
0
0
0
0
0
0
0
0
0
0
0
0
0
0
0
0
0
0
0
0
0
0
0
0
0
0
0
0
0
0
0
0
0
0
0
0
0
0
0
0
0
0
0
0
0
0
0
0
0
0
0
0
0
0
0
0
0
0
0
0
0
0
0
0
0
0
0
0
0
0
0
0
0
0
0
0
0
0
0
0
0
0
0
0
0
0
0
0
0
0
0
0
0
0
0
0
0
0
0
0
0
0
0
0
0
0
0
0
0
0
0
0
0
0
0
0
0
0
0
0
0
0
0
0
0
0
0
0
0
0
0
0
0
0
0
0
0
0
0
0
0
0
0
0
0
0
0
0
0
0
0
0
0
0
0
0
0
0
0
0
0
0
0
0
0
0
0
0
0
0
0
0
0
0
0
0
0
0
0
0
0
1
1
1
1
1
1
1
1
1
1
1
1
1
1
1
1
1
1
1
1
1
1
1
1
1
1
1
1
1
1
1
1
1
1
1
1
1
1
1
1
1
1
1
1
1
1
1
1
1
1
1
1
1
1
1
1
1
1
1
1
1
1
1
1
1
1
1
1
1
1
1
1
1
1
1
1
1
1
1
1
0
0
0
0
0
0
0
0
0
0
0
0
0
0
0
0
0
0
0
0
0
1
1
2
2
2
2
2
2
2
2
2
2
2
2
2
2
2
2
2
2
2
2
2
2
2
2
2
2
1
1
1
1
1
1
1
1
1
1
1
1
1
2
2
2
2
2
2
2
2
2
2
2
2
2
2
2
2
2
3
3
3
3
3
3
3
4
4
4
5
5
5
5
5
5
5
6
6
6
6
6
6
6
6
6
6
6
6
6
6
6
6
6
6
6
6
6
6
6
6
6
6
6
6
6
6
6
6
6
7
7
7
7
7
7
7
7
7
7
7
7
7
7
7
7
7
8
8
8
8
8
8
8
9
9
10
9
9
9
8
8
8
8
8
8
8
8
8
8
8
8
8
8
8
8
8
8
8
8
8
8
8
8
8
8
8
8
8
8
8
8
8
8
8
8
8
8
8
8
7
7
7
7
7
7
7
7
7
7
7
7
7
7
7
7
7
7
7
7
7
7
7
7
7
7
7
7
7
7
7
7
7
7
6
6
6
5
5
5
5
5
5
5
3
3
3
3
3
3
3
3
3
2
2
2
2
2
2
1
1
1
1
1
1
1
1
1
1
1
1
1
1
1
1
1
1
1
1
1
1
1
1
1
1
1
1
1
1
1
1
1
1
1
1
1
1
1
1
1
1
1
1
1
1
1
1
1
1
0
0
0
0
0
0
0
0
0
0
0
0
0
0
0
0
0
0
0
0
0
0
0
0
0
0
0
0
0
0
0
0
0
0
0
0
0
0
0
0
0
0
0
0
0
0
0
0
0
0
0
0
0
0
0
0
0
0
0
0
0
0
0
0
0
0
0
0
0
0
0
0
0
0
1
1
1
1
1
1
1
1
1
1
1
1
1
1
1
1
1
1
1
1
1
1
1
1
1
1
1
1
1
1
1
1
1
1
1
1
1
1
1
1
1
1
1
1
1
1
1
1
1
1
1
1
1
1
1
1
1
2
2
2
2
2
2
2
2
2
2
2
2
2
2
1
1
1
1
2
2
2
2
2
2
2
2
2
2
2
2
2
2
2
2
2
2
2
2
2
2
2
2
2
2
2
2
2
2
2
2
2
2
2
2
2
2
2
2
2
2
2
2
2
2
2
2
2
2
2
2
2
2
1
1
1
1
1
1
1
1
1
1
1
1
1
1
1
1
1
1
1
1
1
1
1
1
1
1
1
1
1
1
1
1
1
1
1
1
1
1
1
1
1
1
1
1
1
3
3
4
4
4
4
5
5
6
6
6
6
6
6
6
6
6
6
6
6
6
6
6
6
6
6
6
6
6
6
6
5
5
6
6
6
6
6
6
6
6
6
6
6
6
6
6
6
6
6
7
7
7
7
7
7
7
7
7
7
7
7
7
7
7
7
7
7
7
7
7
7
7
7
7
7
7
7
7
7
7
7
7
7
7
7
7
7
7
7
7
7
7
7
7
7
7
7
7
7
7
7
9
9
10
10
10
11
12
12
12
12
12
11
11
11
11
11
11
11
11
11
11
11
11
11
11
11
11
11
11
11
11
11
11
11
11
11
11
10
9
9
9
9
9
9
9
9
9
9
9
8
8
8
8
8
8
8
8
8
7
7
6
6
6
6
6
6
6
6
6
6
6
6
7
8
8
8
8
8
8
9
8
8
8
7
7
7
7
7
7
7
7
7
7
7
7
7
7
7
7
7
7
7
7
7
7
7
7
7
7
7
7
7
7
7
7
7
8
8
8
8
8
8
8
8
8
8
8
8
8
8
8
8
8
7
7
6
6
6
6
6
6
5
3
3
3
3
3
3
3
3
3
3
3
3
3
3
3
3
3
4
4
4
4
4
4
4
5
5
5
5
5
5
5
5
5
8
9
9
9
9
9
9
9
9
9
9
9
9
9
9
11
11
11
11
11
11
11
11
11
11
11
11
11
11
11
11
12
12
12
12
12
12
12
12
12
12
12
12
12
12
12
12
12
12
12
12
12
12
13
13
13
13
13
13
13
14
14
14
14
14
14
14
13
13
13
13
13
13
13
13
13
13
13
13
13
13
12
12
12
12
12
12
12
12
12
12
12
12
12
12
12
12
12
12
12
12
12
11
11
11
11
11
11
11
13
13
13
13
13
13
13
13
13
13
13
13
13
13
13
13
13
13
13
13
13
13
13
13
13
13
13
13
13
13
13
13
12
12
13
13
13
13
13
13
13
13
12
12
12
13
13
13
13
13
13
13
13
14
14
13
13
12
12
13
13
13
13
13
13
11
11
11
12
12
12
11
10
11
11
12
13
13
13
13
17
17
17
18
19
20
20
20
20
20
20
20
20
20
20
20
20
20
21
21
21
20
20
20
20
20
19
19
19
19
19
19
19
19
19
19
20
19
19
19
19
19
19
19
19
19
19
19
19
18
18
18
18
18
18
18
18
18
18
18
18
18
18
18
19
19
19
19
19
19
19
19
20
20
22
22
22
22
25
27
27
28
33
33
35
36
36
36
36
36
36
36
36
35
35
35
35
35
35
34
34
36
37
37
37
39
39
40
41
41
41
42
42
42
42
42
43
41
41
41
43
43
43
43
44
44
47
48
58
68
83
84
84
99
100
101
101
101
102
102
111
134
156
184
209
225
231
231
232
240
243
252
265
271
300
301
304
338
338
339
340
340
340
341
341
341
342
342
344
345
345
344
344
344
344
345
345
345
344
344
344
343
343
342
343
344
351
353
356
365
373
374
374
377
377
378
379
379
380
381
382
383
386
386
391
401
405
408
416
419
439
445
448
472
477
482
496
512
525
565
572
583
582
598
609
612
619
618
619
621
634
656
667
688
754
765
789
822
827
834
840
841
852
859
875
875
875
875
864
863
864
863
869
871
876
879
886
888
885
901
906
930
941
948
948
950
950
948
939
948
972
964
957
957
958
963
981
982
976
983
979
988
991
998
1030
1065
1073
1109
1127
1198
1231
1291
1291
1291
1370
1401
1459
1562
1718
1727
1744
1986
1985
2004
2191
2215
2231
2224
2225
2229
2232
2235
2237
2234
2235
2230
2228
2223
2231
2244
2244
2246
2244
2229
2222
2238
2257
2268
2342
2373
2407
2419
2424
2430
2414
2421
2464
2463
2478
2481
2464
2451
2416
2412
2411
2435
2476
2520
2547
2593
2597
2615
2600
2599
2596
2594
2625
2633
2637
2702
2718
2732
2758
2757
2775
2817
2837
2901
2911
2896
2876
2861
2861
2868
2951
3040
3331
3408
3415
3428
3423
3464
3482
3502
3535
3520
3598
3591
3541
3544
3534
3543
3552
3565
3567
3565
3541
3547
3515
3529
3503
3504
3497
3493
3511
3562
3556
3543
3510
3510
3512
3517
3542
3550
3556
3559
3562
3541
3541
3531
3532
3479
3479
3481
3482
3482
3521
3740
4294
4361
4605
4625
4584
4565
4566
4573
4566
4546
4523
4504
4483
4479
4458
4416
4386
4385
4356
4356
4352
4350
4344
4354
4326
4328
4315
4296
4283
4272
4276
4201
4174
4143
4131
4126
4091
4012
4009
4002
4005
3988
3933
3926
3901
3892
3901
3956
4062
4072
4075
4040
3982
3940
3953
3951
3989
4147
4185
4157
4138
4120
4139
4050
4048
3993
3892
3892
3862
3894
3856
3851
3857
3880
3821
3856
3885
4004
4012
4046
4097
4109
4129
4190
4215
4226
4200
4187
4166
4165
4170
4165
4135
4130
4010
4007
3956
3930
3899
3862
3862
3801
3797
3799
3801
3801
3731
3730
3704
3705
3645
3641
3631
3621
3619
3564
3347
3327
3327
3331
3327
3318
3312
3307
3284
3273
3244
3235
3217
3218
3216
3200
3182
3167
3141
3069
3043
3026
3025
3025
3048
3034
3029
3026
3015
3012
3024
3426
3581
3595
3597
3602
3598
3640
3656
3678
3711
3723
3743
3745
3745
3727
3715
3686
3675
3659
3659
3630
3559
3539
3425
3415
3395
3365
3355
3314
3284
3255
3250
3240
3241
3236
3229
3228
3225
3201
3187
3184
3183
3191
3196
3226
3234
3251
3265
3263
3240
3245
3236
3235
3211
2923
2919
2881
2755
2737
2675
2666
2565
2557
2494
2491
2487
2482
2463
2443
2384
2380
2314
2303
2296
2278
2268
2268
2245
2242
2220
2220
2214
2206
2200
2188
2186
2179
2169
2109
2098
2092
2080
2064
2057
2042
2040
2000
1985
1963
1856
1855
1853
1849
1844
1836
1833
1810
1803
1803
1803
1770
1770
1763
1760
1691
1690
1683
1655
1649
1639
1617
1613
1612
1594
1567
1566
1555
1549
1386
1382
1271
1247
1222
1089
995
833
568
527
422
226
208
81
54
39
27
22
21
19
17
17
15
15
16
16
16
16
16
16
15
14
14
13
13
13
14
14
14
14
14
14
14
14
14
14
14
14
14
14
15
15
14
14
14
14
14
14
14
14
14
14
14
15
15
15
14
15
15
15
17
17
18
18
18
18
18
20
20
20
19
19
19
19
19
19
18
18
18
18
18
18
18
18
18
18
18
18
18
18
18
18
18
18
18
18
18
18
17
17
17
17
17
17
16
16
16
16
16
16
16
16
16
16
16
16
16
16
16
16
16
16
16
15
15
14
14
13
12
11
10
10
10
10
10
10
10
10
10
10
10
10
10
10
10
10
11
11
11
11
11
12
12
12
12
13
13
13
13
12
12
13
13
13
13
13
13
13
14
14
14
14
14
14
14
16
16
16
17
16
16
15
15
15
15
16
16
16
16
16
17
17
17
17
17
17
17
18
18
18
18
18
18
18
18
18
18
18
18
18
18
18
18
18
18
18
18
16
16
17
17
18
17
17
17
17
16
16
16
16
16
16
16
17
18
18
19
19
19
22
22
22
22
23
24
24
24
24
24
24
24
27
28
32
31
31
31
32
32
33
34
35
35
35
34
34
35
35
34
35
36
36
37
38
39
38
37
37
37
37
38
38
37
37
38
39
42
43
46
46
47
47
46
46
47
49
49
50
50
50
50
50
50
50
50
50
51
51
51
51
51
51
49
49
49
49
49
49
49
48
48
50
50
52
52
52
52
52
51
51
51
51
51
51
51
50
50
50
50
50
50
50
50
49
49
49
49
48
48
48
47
47
47
47
46
46
46
46
46
46
46
46
46
46
45
44
44
44
43
43
43
43
43
43
43
42
42
43
42
42
42
42
42
42
42
42
41
41
40
41
41
41
41
41
41
42
43
43
42
42
40
40
40
38
38
38
36
38
38
38
36
36
36
36
31
31
30
30
30
30
30
30
30
30
29
29
29
29
29
29
29
29
28
28
28
28
25
26
26
27
27
27
27
24
24
24
24
24
25
25
25
25
23
25
26
28
28
28
28
28
29
30
29
32
32
33
32
31
31
31
31
31
30
30
27
27
27
27
27
27
27
27
27
27
26
26
26
26
27
27
27
30
33
33
32
32
32
32
35
35
35
36
36
35
36
37
37
37
37
37
37
37
37
37
37
37
37
37
37
37
37
37
37
37
37
39
40
40
40
40
40
39
39
39
39
39
40
41
40
40
40
40
41
41
39
37
37
38
34
34
36
36
35
35
35
35
36
36
37
37
38
40
40
40
40
40
40
40
41
41
41
41
40
40
40
40
40
40
40
40
40
40
40
40
40
40
40
39
39
39
39
39
39
39
39
39
39
39
38
38
38
38
38
37
37
38
37
37
37
37
37
36
36
36
36
36
36
34
34
33
33
33
32
33
33
33
33
33
33
33
33
33
33
32
34
34
34
34
35
35
35
35
34
33
34
35
34
34
34
35
35
34
33
33
33
33
32
32
32
32
32
31
30
30
30
30
30
30
29
29
29
29
30
30
28
28
28
27
27
28
19
19
21
21
21
20
19
19
19
19
19
19
19
23
23
26
28
28
28
28
28
28
28
28
28
28
28
27
27
24
24
24
24
24
23
22
22
22
22
22
23
23
23
23
23
23
23
23
23
21
21
21
21
21
20
20
20
20
20
20
20
20
20
19
20
20
20
22
22
26
30
33
33
33
35
35
35
36
36
36
36
36
37
37
37
36
36
36
36
36
37
37
38
38
38
37
37
37
38
37
37
37
37
37
37
37
37
37
37
37
37
37
37
37
37
37
37
37
37
37
37
37
37
37
37
37
37
37
37
37
37
37
37
37
37
37
37
38
38
38
38
38
38
38
37
37
38
38
38
38
38
38
38
38
38
38
38
37
37
37
36
36
36
36
36
36
36
36
36
37
38
39
39
39
39
39
43
43
43
44
41
39
39
41
41
40
40
40
39
38
38
38
38
38
38
39
39
39
39
39
37
36
36
36
35
35
34
36
37
36
36
36
39
40
42
42
42
42
41
39
40
40
40
40
40
40
40
40
40
39
39
39
39
39
39
38
38
39
40
40
39
39
39
39
40
40
39
39
40
42
40
40
41
43
43
41
40
40
40
40
42
42
42
43
43
46
48
48
48
48
48
49
49
49
49
49
49
49
49
50
50
50
50
50
50
50
51
51
50
50
50
50
50
49
49
49
50
50
50
50
50
50
50
50
50
50
51
51
52
52
52
51
51
51
53
54
53
53
52
55
54
53
52
51
50
49
49
49
49
49
50
51
51
52
52
51
51
50
50
50
50
50
50
51
51
51
50
50
50
49
49
50
50
50
52
52
51
51
51
50
50
47
46
46
47
47
46
46
46
44
42
41
41
40
40
40
39
40
40
41
41
41
41
41
41
41
38
38
38
37
37
37
37
39
40
41
41
41
40
40
38
38
38
37
37
36
36
36
35
35
34
34
34
35
36
36
36
36
37
37
38
38
39
39
39
40
39
41
42
48
50
50
50
50
51
50
49
47
46
48
54
61
61
63
63
63
63
63
63
63
63
64
64
67
68
69
69
68
70
71
71
71
72
81
84
86
86
86
92
92
92
94
94
94
96
94
94
94
94
93
94
94
92
92
92
92
92
92
92
91
91
91
91
91
91
90
89
89
89
89
89
89
89
89
89
89
89
88
88
88
88
88
88
88
88
89
89
89
89
89
89
89
89
89
88
88
87
86
85
85
85
85
83
83
83
83
83
84
83
82
81
80
78
76
79
78
78
78
78
82
82
81
81
80
80
80
80
80
80
80
80
78
74
74
73
72
73
72
72
72
72
71
71
71
72
73
77
78
74
75
75
77
76
77
77
79
78
72
73
73
74
73
73
73
73
73
73
71
72
72
70
69
68
68
66
66
66
66
66
64
62
62
65
65
67
66
66
66
65
62
62
62
62
62
64
64
64
63
62
62
62
62
60
59
59
59
58
60
60
60
60
62
65
67
67
68
68
69
68
67
67
67
65
65
66
66
66
66
66
66
66
66
66
66
66
65
65
66
66
65
64
64
63
63
63
61
61
58
59
59
59
58
58
58
57
58
58
58
58
57
58
59
59
59
59
59
59
58
58
58
58
58
60
59
61
61
63
64
65
65
67
68
69
69
68
70
69
69
67
72
74
74
85
88
87
87
86
84
84
83
82
82
82
81
81
81
81
80
80
80
80
80
80
80
80
79
72
72
72
72
72
72
72
72
74
74
74
74
75
75
75
76
76
76
76
76
76
75
75
75
73
72
72
73
73
72
73
73
73
73
73
73
73
71
70
70
70
67
67
66
66
66
65
65
64
64
64
64
63
63
61
61
58
58
58
57
57
56
56
55
55
55
55
55
55
55
55
55
54
54
53
53
53
53
52
52
52
52
52
52
52
51
51
50
51
51
51
51
51
51
52
52
51
52
52
52
50
50
50
49
49
48
48
48
48
48
48
47
46
46
47
47
47
47
47
45
44
44
44
43
39
37
38
36
36
36
36
36
35
36
35
36
36
36
36
36
37
37
37
37
35
35
33
33
33
32
32
31
28
29
28
30
31
31
29
29
29
28
30
31
31
31
31
29
29
30
30
30
30
30
30
29
29
29
29
31
32
32
32
33
33
37
45
60
60
74
75
76
76
76
76
76
76
82
81
82
82
84
84
84
84
84
84
85
86
86
87
89
92
115
118
128
128
128
127
127
130
130
132
134
135
139
140
143
144
144
144
144
145
145
145
145
145
146
146
146
147
147
146
147
150
153
155
159
166
170
170
173
173
176
178
178
179
179
183
183
183
182
182
180
180
181
182
186
187
191
191
190
190
190
192
192
193
193
193
196
196
193
192
191
191
191
191
190
190
194
196
199
201
198
198
199
200
201
203
210
209
215
219
220
221
218
219
218
218
218
218
218
217
217
216
216
216
216
216
215
215
215
215
211
210
206
202
199
197
189
191
192
199
201
204
211
217
218
218
220
221
225
225
226
225
229
239
239
235
235
232
235
247
246
244
242
242
234
251
259
261
259
258
257
254
254
255
256
253
265
273
279
280
282
282
282
287
289
291
291
291
291
290
290
290
290
290
289
289
289
289
286
286
286
286
286
281
281
281
280
276
276
274
272
272
272
272
272
272
270
270
269
268
267
264
261
260
255
254
249
250
251
252
253
252
255
256
257
257
258
258
258
259
258
258
258
253
253
246
245
245
245
245
244
244
243
242
242
235
236
234
234
233
229
221
218
219
217
216
216
215
214
214
213
214
214
208
208
204
200
200
200
200
191
192
193
199
199
202
205
199
194
195
196
195
200
196
191
190
188
172
172
165
163
163
163
151
151
150
152
159
161
157
154
161
164
168
172
172
170
168
169
169
170
170
163
160
160
161
159
158
157
154
154
154
154
154
154
154
154
153
152
150
150
150
148
148
148
147
144
143
141
141
141
140
139
139
139
139
139
139
143
145
145
146
147
150
153
156
157
161
160
160
160
158
157
157
154
154
152
150
145
145
144
143
144
143
142
139
140
146
146
146
147
147
148
149
150
147
147
147
147
145
145
144
142
142
141
140
140
140
139
139
139
139
138
137
136
134
133
133
130
130
130
129
129
130
129
128
128
122
121
120
121
120
119
118
118
118
118
117
122
117
115
116
117
114
114
114
114
119
120
118
115
117
117
117
115
120
121
123
121
119
119
119
119
119
117
117
117
116
112
112
112
112
112
112
112
112
112
111
111
109
103
103
103
96
95
98
98
102
103
103
103
102
103
103
103
105
107
105
105
105
106
107
108
108
108
109
110
108
109
109
109
109
108
108
108
107
107
107
101
99
98
98
99
98
94
94
93
95
96
96
96
98
102
102
101
104
104
104
103
103
103
104
104
104
101
101
99
99
99
98
95
95
93
92
92
90
90
90
90
90
89
89
90
90
89
89
89
89
89
90
89
88
87
86
83
82
82
82
82
82
82
82
78
78
78
78
78
79
79
78
78
78
77
77
77
75
75
75
74
74
70
70
69
69
68
70
72
74
74
74
74
74
73
73
73
72
72
72
71
71
71
71
71
72
71
71
70
67
66
64
64
65
67
68
72
72
84
85
83
83
86
85
94
103
104
106
109
127
133
138
140
145
143
146
145
148
151
151
154
149
157
158
163
162
161
157
156
155
154
154
154
156
155
155
155
154
154
154
154
154
154
154
154
154
154
153
153
153
153
153
153
154
154
154
154
154
154
154
154
154
154
155
155
156
155
154
155
155
155
156
157
157
157
157
157
159
159
160
160
160
160
160
160
160
160
160
160
162
162
162
163
160
159
159
159
159
158
159
158
158
161
162
161
161
161
161
159
158
157
158
158
158
158
156
155
154
154
152
152
144
141
137
145
142
142
135
133
134
135
133
132
130
136
137
131
129
126
118
116
115
114
114
114
113
116
119
120
122
120
124
123
121
120
121
120
118
118
118
117
120
120
120
119
121
121
122
122
122
127
136
130
133
135
149
149
151
153
152
155
160
160
158
160
159
156
156
156
155
155
155
155
155
154
154
154
152
151
150
151
151
157
161
166
172
175
175
173
175
177
183
186
187
187
188
188
189
191
191
191
191
185
185
187
187
186
187
187
187
187
187
187
184
183
182
177
177
176
176
176
175
174
174
174
174
171
171
171
171
171
171
172
175
174
171
170
170
166
163
163
163
163
161
161
157
157
157
157
157
160
158
158
158
158
156
155
155
153
149
147
150
151
150
148
148
147
147
147
147
147
146
147
148
147
147
147
146
140
132
133
134
134
131
127
125
129
129
129
127
126
122
121
119
118
118
120
119
119
118
117
110
107
106
104
103
103
102
100
100
100
100
100
100
100
100
100
99
99
99
99
99
99
98
97
95
91
91
91
91
89
88
88
88
87
87
87
87
87
85
85
85
84
81
79
79
79
79
79
79
79
78
78
76
76
76
76
76
75
72
73
72
72
70
68
68
67
67
67
67
67
67
67
67
65
65
65
62
59
59
56
56
51
49
47
44
44
44
39
39
26
22
20
20
15
14
14
12
6
6
5
5
4
3
3
3
3
3
3
4
4
4
4
4
4
4
4
4
4
4
4
4
4
4
4
4
4
4
4
4
4
4
4
4
4
4
4
4
4
4
4
4
4
4
4
4
4
4
4
4
4
4
4
4
4
4
3
3
3
3
3
2
2
2
2
2
2
2
2
2
2
2
2
2
2
2
2
2
0
0
0
0
0
0
0
0
0
0
0
0
0
0
0
0
0
0
0
0
0
0
0
0
0
0
0
0
0
0
0
0
0
0
0
0
0
0
0
0
0
0
0
0
0
0
0
0
0
0
0
0
0
0
0
0
0
0
0
0
0
0
0
0
0
0
0
0
0
0
0
0
0
0
0
0
0
0
0
0
0
0
0
0
0
0
0
0
0
0
0
1
1
1
1
1
1
1
1
1
1
1
1
1
1
1
1
1
1
1
1
1
1
1
1
1
1
1
1
1
1
1
1
1
1
1
1
2
2
2
2
2
2
2
2
2
2
2
2
2
2
2
2
2
2
2
2
2
2
2
2
2
2
2
2
2
2
2
2
2
2
2
2
2
2
2
2
2
2
2
2
2
3
3
3
3
3
3
3
3
3
3
3
3
3
3
3
3
3
3
3
3
3
3
3
3
2
2
2
2
2
2
2
2
2
2
2
2
2
2
2
2
2
2
2
2
2
2
2
2
2
2
2
2
2
2
2
2
2
2
2
2
2
2
2
2
2
2
2
2
2
2
2
1
1
1
1
1
1
1
1
1
1
1
1
1
1
1
1
0
0
0
0
0
0
0
0
0
0
0
0
0
0
0
0
0
0
0
0
0
0
0
0
0
0
0
0
0
0
0
0
0
0
0
0
0
0
0
0
0
0
0
0
0
0
0
0
0
0
0
0
0
0
0
0
0
0
0
0
0
0
0
0
0
0
0
0
1
1
1
1
1
1
1
1
1
1
1
1
1
1
1
1
1
1
1
1
1
1
1
1
1
1
1
1
1
1
1
1
1
1
1
1
1
1
1
1
1
1
1
1
1
1
1
1
1
1
1
1
1
1
1
1
1
1
1
1
1
1
1
1
1
1
2
2
2
2
2
2
2
2
2
2
3
3
3
3
3
3
3
3
3
2
2
2
2
2
2
2
2
2
2
2
2
2
2
2
2
2
2
2
2
2
2
2
2
2
2
2
2
2
2
2
2
2
2
2
2
2
2
2
2
2
2
2
2
2
2
2
2
2
2
2
2
2
2
2
2
2
2
2
2
2
2
2
2
2
2
2
2
2
2
2
2
2
2
2
2
2
2
2
2
2
2
2
2
2
2
2
2
3
3
3
3
3
3
3
3
3
3
3
3
3
3
3
3
3
3
3
2
2
2
2
2
2
2
2
2
2
2
2
2
2
2
1
1
1
1
1
1
1
1
1
1
1
1
1
1
1
1
1
1
1
1
1
1
1
1
1
1
1
1
1
1
1
1
1
1
1
0
0
0
0
0
0
0
0
0
0
0
0
0
0
0
0
0
0
0
0
0
0
0
0
0
0
0
0
0
0
0
0
0
1
1
1
1
1
1
1
1
1
1
1
1
1
1
1
1
1
1
1
1
1
1
1
1
1
1
1
1
1
1
1
1
1
1
1
1
1
0
0
0
0
0
0
0
0
0
0
0
0
1
1
1
1
1
1
1
1
1
1
1
1
1
1
1
1
1
1
1
1
1
1
1
1
1
1
1
1
1
1
1
1
1
1
1
1
1
1
1
1
1
1
2
2
2
2
2
2
2
3
3
3
3
3
3
3
3
3
3
3
3
3
3
3
3
3
3
3
3
3
3
3
3
3
3
3
3
3
3
3
3
3
3
3
3
3
3
4
4
4
4
4
4
4
4
4
4
4
4
4
4
4
4
4
4
4
4
4
4
4
4
4
4
4
4
4
4
4
4
4
4
4
4
4
4
4
4
4
4
4
4
4
3
3
3
3
3
3
3
2
2
2
2
2
2
2
2
2
2
2
2
2
2
2
2
2
2
2
2
2
2
2
2
2
2
2
2
1
1
1
1
1
1
1
1
1
1
1
1
1
1
1
1
1
1
1
1
1
1
1
1
1
1
1
1
1
1
1
0
0
0
0
0
0
0
0
0
0
0
0
0
0
0
0
0
0
0
0
0
0
0
0
0
0
0
0
0
0
0
0
0
0
0
0
0
0
0
0
0
0
0
0
0
0
0
0
0
0
0
0
0
0
0
0
0
0
0
0
0
0
0
0
0
0
0
0
0
0
0
0
0
0
0
0
0
0
0
0
0
0
0
0
0
0
0
0
0
0
0
0
0
0
0
0
0
0
0
0
0
0
0
0
0
0
0
0
0
0
0
0
0
0
0
0
0
0
0
0
0
0
0
0
0
0
0
0
0
0
0
0
0
0
0
0
0
0
0
0
0
0
0
0
0
0
0
0
0
0
0
0
0
0
0
0
0
0
0
0
0
0
0
0
0
0
0
0
0
0
0
0
0
0
0
0
0
0
0
0
0
0
0
0
0
0
0
0
0
0
0
0
0
0
0
0
0
0
0
0
0
0
0
0
0
0
0
0
0
0
0
0
0
0
0
0
0
0
0
0
0
0
0
0
0
0
0
0
0
0
0
0
0
0
0
0
1
1
1
1
1
1
1
1
1
1
1
1
1
1
1
1
1
1
1
1
1
1
1
1
1
1
1
1
1
1
1
1
1
1
1
1
1
1
1
1
1
1
1
1
1
1
1
1
1
1
1
1
1
1
1
1
1
1
1
1
1
1
1
1
1
1
1
1
1
1
1
1
1
1
1
1
1
1
1
1
1
1
1
1
1
1
1
1
1
1
1
1
1
1
1
1
1
1
1
1
1
1
1
1
1
1
1
1
1
1
1
1
1
1
1
1
1
1
1
1
1
1
1
1
1
1
1
1
1
1
1
1
1
1
1
1
1
1
1
1
1
1
1
1
1
1
1
1
1
1
1
1
1
1
1
1
1
1
1
1
1
1
1
1
1
1
1
1
0
0
0
0
0
0
0
0
0
0
0
0
0
0
0
0
0
0
0
0
0
0
0
0
0
0
0
0
0
0
0
0
0
0
0
0
0
0
0
0
0
0
0
0
0
0
0
0
0
0
0
0
0
0
0
0
0
0
0
0
0
0
0
0
0
0
0
0
0
0
0
0
0
0
0
0
0
0
0
0
0
0
0
0
0
0
0
0
0
0
0
0
0
0
0
0
0
0
1
1
1
1
1
1
1
1
2
2
2
2
2
2
2
2
2
2
2
2
2
2
2
2
2
2
3
3
3
3
3
3
3
3
3
3
3
3
3
3
3
3
3
4
5
7
8
8
8
8
8
8
8
8
8
9
9
9
9
9
11
11
12
12
12
12
12
14
17
17
17
17
18
18
19
19
19
19
19
19
19
19
19
19
19
19
19
19
19
19
19
19
19
19
19
19
19
19
19
19
19
19
19
19
19
19
19
19
19
19
19
19
18
18
18
18
17
17
17
17
17
17
17
17
16
16
16
16
16
17
17
16
16
16
16
16
17
17
18
18
18
18
18
18
18
19
19
17
17
17
17
17
19
19
19
19
19
19
19
19
19
19
20
20
20
20
20
20
20
19
19
19
19
18
18
18
18
18
18
18
18
18
18
17
17
17
17
17
17
17
17
17
17
17
17
17
17
18
18
18
18
17
17
17
17
17
17
17
17
18
19
19
19
19
19
19
19
19
19
19
20
21
21
21
21
21
21
22
24
24
24
24
24
24
24
24
24
25
24
24
24
24
24
24
24
24
24
24
24
24
24
24
24
24
24
24
23
23
23
22
21
21
21
21
21
21
21
21
20
20
20
20
20
20
20
20
20
20
22
21
21
21
21
21
22
22
23
25
25
26
26
27
26
27
27
27
28
27
29
34
45
46
46
46
47
48
47
47
47
47
47
47
47
47
47
47
47
48
48
48
48
48
48
49
62
69
70
70
72
75
76
82
82
88
97
97
98
98
101
100
99
101
101
99
99
99
97
97
97
97
97
97
97
96
101
102
102
102
102
102
102
101
102
101
101
102
103
106
108
109
110
110
110
110
110
110
109
108
108
108
111
111
110
110
110
110
110
111
112
112
112
112
113
113
113
113
113
114
113
113
114
112
112
112
114
114
115
115
115
115
115
113
114
117
117
116
115
112
112
111
111
111
111
111
111
111
110
109
112
117
122
124
125
125
125
124
124
121
121
121
121
119
119
119
119
119
116
116
116
116
113
112
111
107
107
108
107
108
107
107
107
106
104
104
101
101
99
99
99
98
98
96
95
95
95
94
96
96
97
97
92
91
91
91
91
91
93
94
95
98
98
103
103
102
100
100
100
102
99
99
96
97
98
97
97
97
96
95
95
92
92
92
91
91
91
91
90
90
89
89
89
90
94
96
97
101
101
101
98
101
128
129
137
138
134
134
130
128
128
128
128
123
123
123
123
123
124
124
123
123
123
123
123
123
123
122
122
121
118
118
119
118
118
119
119
119
117
117
117
117
118
118
118
116
117
119
122
122
118
118
117
117
117
123
126
129
129
129
128
127
126
126
125
125
125
124
123
120
122
121
122
123
123
122
122
123
124
126
127
128
128
126
124
124
123
123
125
125
124
123
122
123
124
126
127
127
126
126
129
129
129
129
131
137
137
137
137
135
136
135
135
135
133
132
130
130
130
129
129
129
129
128
128
127
127
127
127
127
127
126
126
126
125
124
118
118
117
118
118
116
113
112
113
113
112
111
109
108
105
104
106
107
114
116
117
127
130
130
133
131
131
131
129
128
128
128
127
126
126
126
126
124
124
124
121
119
117
116
115
114
112
111
111
111
111
109
109
109
109
109
108
107
107
107
107
101
100
96
96
94
94
92
92
91
87
87
87
87
90
95
96
99
98
98
97
97
96
96
93
93
95
95
94
95
96
96
95
95
96
97
97
96
96
96
95
94
93
93
92
93
95
88
88
88
87
87
87
88
91
91
91
91
90
92
92
91
90
89
90
89
90
90
90
89
89
89
89
86
84
84
84
84
84
84
84
84
85
87
87
87
91
91
91
91
91
91
91
91
89
89
90
90
90
88
88
88
88
88
88
88
88
87
88
86
85
83
86
87
88
89
91
91
91
92
92
91
90
108
111
109
110
107
103
101
101
102
103
103
102
102
103
103
103
102
101
96
96
94
94
93
92
90
90
83
81
81
81
81
81
81
80
80
80
80
80
76
72
72
72
71
72
72
72
72
72
73
72
72
72
71
71
72
72
72
71
70
69
69
69
69
69
69
68
66
66
66
68
69
69
69
67
67
66
65
64
69
70
72
72
72
72
73
73
79
79
83
84
83
86
85
85
85
84
84
84
84
84
84
87
86
85
85
85
85
85
85
85
85
85
85
85
85
85
84
80
72
75
75
75
75
73
71
71
71
70
69
69
69
70
70
70
69
67
66
66
65
65
65
62
62
62
62
63
63
66
66
66
66
67
67
68
70
70
70
69
67
67
67
66
66
66
64
64
65
66
66
66
66
66
66
66
66
66
66
64
64
64
65
66
66
65
65
65
65
64
64
64
65
65
65
65
65
64
64
65
63
63
63
63
63
62
62
62
62
62
62
61
61
61
61
62
62
62
61
61
61
61
60
60
59
59
59
61
60
60
60
59
55
53
54
56
58
60
60
60
61
61
60
62
63
66
68
70
70
68
66
63
61
58
58
60
61
61
64
69
72
73
73
73
73
73
74
74
73
73
72
72
74
74
74
74
74
74
74
74
74
75
74
73
73
73
73
71
71
72
72
72
72
72
72
72
72
71
71
71
72
72
74
74
74
74
73
74
73
73
73
73
74
72
73
88
94
96
96
96
96
97
97
97
104
104
104
104
104
104
104
104
104
104
104
104
104
104
103
102
101
101
100
98
98
100
100
102
102
102
103
103
100
100
96
96
96
95
95
95
95
95
95
93
93
93
93
93
93
93
93
91
90
88
87
86
85
85
84
83
83
82
80
81
81
83
85
85
84
85
85
85
85
85
84
84
84
83
82
84
85
86
86
83
83
82
80
77
77
77
77
78
79
79
79
79
79
79
79
79
80
80
80
80
80
80
78
79
75
77
72
72
72
72
74
75
75
78
76
76
76
76
78
78
79
79
79
77
74
74
68
68
68
69
69
69
69
69
68
68
67
66
67
68
68
68
68
68
68
68
68
68
68
68
64
64
65
64
64
64
64
64
64
64
63
63
63
63
63
63
63
63
63
63
63
63
63
63
63
63
63
62
59
59
59
59
59
60
60
60
60
60
59
56
56
56
55
54
54
53
51
51
50
50
50
50
51
52
53
53
53
53
53
53
53
52
52
52
52
51
51
51
51
51
51
50
51
51
50
50
50
50
48
47
47
47
47
49
48
49
48
49
49
49
49
50
48
48
45
45
43
43
43
47
52
52
48
47
47
48
48
50
50
48
48
48
48
48
48
48
47
47
48
49
49
49
49
47
46
45
45
45
47
47
49
50
54
54
54
54
55
55
55
55
55
55
55
53
53
52
52
53
53
53
55
54
54
54
55
53
57
57
57
57
60
59
65
65
66
80
82
96
97
98
98
98
100
100
100
100
99
99
98
93
93
93
93
93
93
94
92
92
92
92
93
92
93
93
93
93
92
92
92
92
92
92
92
92
92
92
92
92
92
92
92
91
91
90
90
90
90
90
90
90
90
88
89
89
90
90
90
90
90
90
90
90
90
90
91
92
92
92
92
93
92
92
92
92
92
92
92
91
91
89
88
88
86
86
84
84
84
84
85
85
86
86
85
85
85
84
82
82
81
81
81
85
85
85
86
83
81
81
80
76
76
75
75
75
75
75
75
75
74
73
73
73
73
72
72
72
72
72
73
74
75
75
75
74
74
74
74
74
73
72
71
71
72
70
70
67
67
66
68
69
74
77
77
80
75
75
76
74
74
74
75
75
75
76
77
74
75
75
75
71
71
71
70
67
67
64
64
64
65
65
65
65
65
66
65
64
64
64
64
65
65
65
65
65
65
65
65
65
65
65
64
64
62
62
62
62
62
61
60
60
61
61
61
63
65
67
70
78
79
80
81
79
79
78
79
78
79
81
79
79
79
73
79
80
92
98
98
98
99
99
99
101
101
100
101
106
105
107
107
107
108
109
111
112
114
114
113
113
113
113
113
115
115
116
118
118
117
115
115
115
115
116
116
114
114
114
114
114
114
114
114
113
113
111
111
111
111
111
111
110
110
110
109
109
106
106
106
106
106
105
105
105
104
104
102
101
101
101
101
100
100
100
100
100
99
98
98
98
98
98
98
98
97
97
97
96
96
96
96
96
96
96
96
96
96
96
96
95
95
91
90
89
88
86
86
85
85
82
82
82
82
82
81
81
80
80
78
77
76
75
75
72
73
73
73
73
73
73
71
70
69
69
67
67
66
67
67
67
65
65
52
52
52
52
52
50
50
50
49
48
48
43
43
42
41
41
41
37
33
30
30
30
30
30
30
30
30
29
21
21
20
19
19
18
17
16
18
21
21
21
21
22
22
22
22
22
22
22
20
20
20
20
19
18
18
17
17
17
16
16
16
16
16
17
17
17
15
15
14
14
13
12
12
12
12
13
13
14
14
15
16
16
21
21
21
21
21
23
27
29
32
34
34
34
35
35
35
34
34
34
34
34
34
34
34
35
35
35
35
35
35
35
35
35
35
35
35
35
35
34
34
34
34
34
34
34
33
33
33
33
32
32
32
32
32
32
32
32
32
32
32
32
32
32
32
32
32
32
32
32
30
30
31
31
32
32
32
31
31
31
31
31
31
31
31
31
31
31
31
31
31
31
31
31
31
31
30
30
30
30
30
30
30
31
31
32
32
32
32
32
32
32
32
32
32
32
32
32
32
32
32
31
31
30
30
29
29
29
29
29
29
29
29
29
29
29
29
28
28
27
27
27
27
27
28
28
28
27
27
27
27
27
27
27
26
26
26
26
23
23
22
22
22
22
22
22
22
22
22
22
22
22
22
21
21
21
21
21
21
20
19
19
19
19
19
19
19
17
16
15
15
15
14
14
12
12
12
12
12
12
12
11
11
11
11
11
11
11
11
11
11
11
10
10
10
8
8
6
6
6
6
6
6
6
6
6
6
6
6
5
5
5
1
1
1
1
1
1
0
0
0
0
0
0
0
0
0
0
0
0
0
0
0
0
0
0
0
0
0
0
0
0
0
0
0
0
0
0
0
0
0
0
0
0
0
0
0
0
0
0
0
0
0
0
0
0
0
0
0
0
0
0
0
0
0
0
0
0
0
0
0
0
0
0
0
0
0
0
0
0
0
0
0
0
0
0
0
0
0
0
0
0
0
0
0
0
0
0
0
0
0
0
0
0
0
0
0
0
0
0
0
0
0
0
0
0
0
0
0
0
0
0
0
0
0
0
0
0
0
0
0
0
0
0
0
0
0
0
0
0
0
0
0
0
0
0
0
0
0
0
0
0
0
0
0
0
0
0
0
0
0
0
0
0
0
0
0
0
0
0
0
0
0
0
0
0
0
0
0
0
0
0
0
0
0
0
0
0
0
0
0
0
0
0
0
0
0
0
0
0
0
0
0
0
0
0
0
0
0
0
0
0
0
0
0
0
0
0
0
0
0
0
0
0
0
0
0
0
0
0
0
0
0
0
0
0
0
0
0
0
0
0
0
0
0
0
0
0
0
0
0
0
0
0
0
0
0
0
0
0
0
0
0
0
0
0
0
0
0
0
0
0
0
0
0
0
0
0
0
0
0
0
0
0
0
0
0
0
0
0
0
0
0
0
0
0
0
0
0
0
0
0
0
0
0
0
0
0
0
0
0
0
0
0
0
0
0
0
0
0
0
0
0
0
0
0
0
0
0
0
0
0
0
0
0
0
0
0
0
0
0
0
0
0
0
0
0
0
0
0
0
0
0
0
0
0
0
0
0
0
0
0
0
0
0
0
0
0
0
0
0
0
0
0
0
0
0
0
0
0
0
0
0
0
0
0
0
0
0
0
0
0
0
0
0
0
0
0
0
0
0
0
0
0
0
0
0
0
0
0
0
0
0
0
0
0
0
0
0
0
0
0
1
1
1
1
1
1
1
1
1
1
1
1
1
1
1
1
1
1
1
1
2
2
2
2
2
2
2
2
2
2
2
2
2
2
2
2
2
2
2
2
2
2
2
2
2
2
1
1
1
1
1
1
1
1
1
1
1
1
1
1
1
1
1
1
1
1
1
1
1
1
1
1
1
1
1
1
1
1
1
1
1
1
1
1
1
1
1
1
1
1
1
1
1
1
1
1
1
1
1
1
1
1
1
1
1
1
1
1
0
0
0
1
2
2
2
2
2
2
2
2
2
3
3
3
3
3
3
3
3
3
3
3
3
3
4
5
6
6
6
7
7
7
7
7
7
7
7
7
7
7
7
7
7
7
7
7
7
7
7
7
6
6
6
6
6
6
6
6
6
6
6
6
6
6
6
6
6
6
6
6
6
6
6
6
6
6
6
6
6
6
6
6
6
6
6
6
6
6
6
7
7
7
7
7
7
7
7
7
7
7
7
7
7
7
6
6
6
6
6
6
6
6
6
6
6
6
6
6
6
6
7
7
7
7
7
7
7
7
7
8
8
8
8
8
8
8
8
8
8
8
8
8
8
8
8
8
8
8
8
8
8
8
8
8
8
7
7
7
7
7
7
7
7
7
7
7
7
7
7
7
7
7
6
6
5
5
4
4
4
4
4
4
4
4
4
4
4
4
4
4
4
4
4
4
4
4
4
4
4
4
4
4
4
4
3
3
3
3
3
3
3
4
4
4
4
4
4
4
4
4
4
4
5
5
5
5
5
5
5
5
5
5
6
6
6
6
6
6
6
6
6
6
6
6
6
6
6
7
7
7
7
7
7
7
7
7
6
6
6
7
6
6
7
7
6
6
6
6
6
6
6
6
6
6
6
5
5
5
5
5
5
6
7
7
7
7
7
8
8
9
9
9
9
9
9
9
9
9
9
9
10
12
12
12
12
12
12
12
12
12
12
12
12
12
12
12
12
12
12
12
12
12
12
11
11
11
11
11
11
11
11
11
11
11
11
11
11
11
11
11
11
11
12
12
12
12
12
12
12
13
13
13
15
15
15
15
15
15
14
14
14
14
14
14
14
14
14
14
14
14
14
14
14
14
14
14
14
14
14
15
14
14
14
13
13
13
13
13
13
14
14
14
14
13
13
13
12
12
12
12
12
12
12
12
12
12
12
12
12
12
12
12
12
12
12
12
12
12
12
12
11
11
11
11
13
14
15
15
16
14
14
14
15
15
14
14
14
14
14
14
15
15
15
16
18
18
18
18
19
19
19
21
23
22
23
23
23
24
26
26
27
28
29
29
29
30
31
31
31
31
30
30
30
31
31
31
31
31
31
31
31
31
30
29
29
29
33
33
33
32
35
36
36
36
36
37
38
38
38
38
38
38
38
38
38
38
38
38
38
38
38
37
37
37
37
37
38
38
37
37
37
36
36
36
36
36
37
37
37
37
36
36
36
36
37
38
38
38
38
38
38
38
38
38
36
37
36
36
36
36
36
36
36
36
36
37
38
37
41
42
44
48
48
50
50
50
49
50
55
56
56
55
59
60
62
62
62
63
63
61
61
60
60
59
59
59
58
59
58
58
63
64
64
65
65
64
65
65
65
66
67
67
67
67
68
69
69
71
71
72
72
72
72
72
72
72
73
73
74
73
74
74
74
76
75
77
83
83
84
85
85
85
85
85
85
85
86
86
88
88
88
88
88
88
88
88
88
88
88
89
89
89
89
89
89
90
90
90
90
90
90
92
95
96
97
103
104
104
104
104
104
104
104
104
105
107
107
106
104
111
120
128
149
148
151
151
151
152
152
152
152
152
152
152
153
153
154
154
153
152
151
151
148
147
147
147
147
146
145
152
153
152
152
152
158
159
159
159
159
159
159
158
158
159
159
150
151
149
149
150
155
154
151
151
151
155
155
154
152
150
150
150
155
160
192
198
210
210
208
203
203
203
203
203
203
204
204
204
201
199
199
198
200
200
200
200
197
198
198
198
198
198
198
196
192
192
192
189
189
190
192
197
200
205
204
205
212
214
213
212
211
210
210
209
206
206
206
209
219
221
221
222
221
217
216
219
220
220
220
218
217
218
215
215
215
213
213
213
212
210
207
205
204
203
201
200
205
206
205
204
200
201
201
203
204
205
206
207
207
207
207
207
203
204
202
202
203
203
204
202
202
202
202
197
196
195
192
191
190
190
191
193
191
188
185
185
181
182
179
179
178
178
177
174
176
180
179
179
180
182
194
193
194
194
205
207
206
195
192
192
186
183
179
179
178
177
176
176
174
174
173
172
172
170
167
167
167
167
167
167
168
168
171
171
173
172
172
171
171
171
171
172
173
176
173
174
174
167
167
168
168
168
169
167
165
162
161
163
162
161
158
156
164
171
181
193
210
217
230
233
233
233
234
259
262
274
289
291
310
315
332
369
381
384
383
379
398
398
404
413
411
432
431
428
427
428
430
430
431
431
434
434
435
435
439
441
443
437
437
437
437
436
436
437
437
436
434
431
431
431
431
429
428
428
428
428
427
425
425
425
425
424
423
424
424
419
417
416
414
414
414
414
414
414
414
410
410
408
408
405
405
405
404
404
405
406
403
403
403
403
403
400
400
400
394
390
383
379
373
372
372
372
371
368
367
365
363
362
361
360
353
353
351
350
346
346
339
329
321
318
314
314
308
305
304
302
297
288
288
287
283
264
244
186
167
155
129
65
9
8
8
8
8
8
8
8
8
8
9
9
9
9
9
9
9
9
9
9
9
9
9
9
9
9
9
9
9
9
9
9
9
9
9
9
9
8
8
8
8
8
8
8
8
8
8
8
6
6
6
6
6
6
6
6
6
6
6
6
6
6
6
6
6
6
6
6
6
6
6
6
6
6
6
5
5
5
5
5
5
5
5
5
5
5
5
6
5
5
5
4
4
4
4
4
4
4
4
4
4
4
4
4
4
3
3
3
3
3
3
3
3
3
3
3
3
3
3
3
3
3
3
3
3
3
3
3
3
3
3
3
3
3
2
2
2
2
2
1
1
1
1
1
1
1
1
1
2
2
4
4
4
4
4
4
4
4
4
4
4
4
4
4
4
4
4
4
4
4
4
4
4
4
4
4
4
4
4
4
4
4
4
4
4
4
4
4
5
5
5
5
5
5
5
5
5
5
5
5
5
5
5
5
5
5
5
5
5
5
5
5
5
5
5
5
5
5
5
5
5
5
5
5
5
4
4
4
4
4
4
4
4
4
4
4
4
4
4
4
4
4
4
4
4
4
4
4
4
4
4
4
4
4
4
4
4
4
4
4
4
4
4
4
4
4
4
4
4
4
4
4
4
4
4
4
4
4
4
3
3
3
3
3
3
3
3
3
3
3
3
3
3
3
3
3
4
5
4
4
5
5
5
5
5
5
5
5
5
5
5
5
5
5
5
5
5
5
5
5
5
5
5
5
5
5
5
3
2
2
2
2
2
2
2
2
2
2
2
2
2
2
2
2
2
2
2
2
2
2
2
2
2
2
2
2
2
2
2
2
2
2
2
2
2
2
2
2
2
2
2
2
2
2
2
2
2
2
2
2
2
2
2
2
2
2
2
2
2
2
2
2
2
2
2
2
2
2
2
2
2
2
2
2
2
2
2
2
2
2
2
2
1
1
1
1
1
1
1
0
0
0
0
0
0
0
0
0
0
0
0
0
0
0
0
0
0
0
0
0
0
0
0
0
0
0
0
0
0
0
0
0
0
0
0
0
0
0
0
0
0
0
0
0
0
0
0
1
1
1
1
1
1
1
1
1
1
1
1
1
1
1
1
1
1
1
1
1
1
1
1
1
0
0
0
0
0
0
0
0
0
0
0
0
0
0
0
0
0
0
0
0
0
0
0
0
0
0
0
0
0
0
0
0
0
0
0
0
0
0
0
0
0
0
0
0
0
0
0
0
0
0
0
0
0
0
0
0
0
0
0
0
0
0
0
0
0
0
0
0
0
0
0
0
0
0
0
0
0
0
0
0
0
0
0
0
0
0
0
0
0
0
0
0
0
0
0
0
0
0
0
0
0
0
0
0
0
0
0
0
0
0
0
0
0
0
0
0
0
0
0
0
0
0
0
0
0
0
0
0
0
0
0
0
0
0
0
0
0
0
0
0
0
0
0
0
0
0
0
0
0
0
0
0
0
0
0
0
0
0
0
0
0
0
0
0
0
0
0
0
0
0
0
0
0
0
0
0
0
0
0
0
0
0
0
0
0
0
0
0
0
0
0
0
0
0
0
0
0
0
0
0
0
0
0
0
0
0
0
0
0
0
0
0
1
1
1
1
1
1
1
1
1
1
1
1
1
1
1
1
1
1
1
1
1
1
1
1
1
1
1
1
1
1
1
1
1
1
1
1
1
1
1
1
1
1
1
1
1
1
1
1
1
1
1
1
1
1
1
1
1
1
1
1
1
1
1
1
1
1
1
1
1
1
1
1
1
1
1
1
1
1
1
1
1
1
1
1
1
1
1
1
1
1
1
1
1
1
1
1
1
1
1
1
1
1
1
1
1
1
1
1
1
1
1
1
1
1
1
0
0
0
0
0
0
0
0
0
0
0
0
0
0
0
0
0
0
0
0
0
0
0
0
0
0
0
0
0
0
0
0
0
0
0
0
0
0
0
0
0
0
0
0
0
0
0
0
0
0
0
0
0
0
0
0
1
1
1
1
1
1
1
1
1
1
1
1
1
1
1
1
1
1
1
1
1
1
1
1
1
1
1
1
1
1
1
1
1
1
1
1
1
1
1
1
1
1
1
1
1
1
1
1
1
1
1
1
1
1
1
1
1
1
1
1
1
1
1
1
1
1
1
1
1
1
1
1
1
1
1
1
1
1
1
1
1
1
1
1
1
1
1
1
1
1
1
0
0
0
0
0
0
0
0
0
0
0
0
0
0
0
0
0
0
0
0
0
0
0
0
0
0
0
0
0
0
0
0
0
0
0
0
0
0
0
0
0
0
0
0
0
0
0
0
0
0
0
0
0
0
0
0
0
0
0
0
0
0
0
0
0
0
0
0
0
0
0
0
0
0
0
0
0
0
0
0
0
0
0
0
0
0
0
0
0
0
0
0
0
0
0
0
0
1
1
1
1
1
1
1
1
1
1
1
1
1
1
1
1
1
1
1
1
1
1
1
1
1
1
1
1
1
1
1
1
1
1
1
1
1
1
1
1
2
2
2
2
2
3
3
3
3
3
3
3
3
3
3
3
3
3
3
3
3
3
3
3
3
3
3
3
3
3
3
3
3
3
3
3
3
3
3
3
3
3
3
3
3
3
3
3
4
4
4
4
4
4
4
4
4
4
5
5
5
5
5
5
5
5
7
8
8
8
8
8
8
8
9
9
9
10
10
11
11
11
11
10
10
10
10
10
10
10
10
10
9
10
10
10
10
10
10
10
10
10
10
10
10
10
10
10
10
10
10
10
10
10
10
10
10
10
10
10
10
10
10
10
10
10
9
9
9
9
9
9
9
9
9
9
9
9
9
9
9
9
9
9
9
9
9
9
9
9
9
9
9
9
9
9
9
9
9
9
9
9
9
9
9
9
9
9
9
9
9
9
9
9
9
9
9
9
9
9
9
9
9
9
9
9
9
9
9
9
9
9
9
9
9
9
9
9
9
9
9
9
9
9
9
9
9
9
9
9
9
9
9
9
9
9
9
8
8
8
8
8
8
8
8
8
8
8
8
8
8
7
7
7
6
6
6
6
6
6
6
4
4
3
4
3
3
3
3
3
3
3
3
3
3
3
1
0
0
0
0
0
0
0
0
0
0
0
0
0
0
0
0
0
0
0
0
0
0
0
0
0
0
0
0
0
0
0
0
0
0
0
0
1
1
1
1
1
1
1
1
1
1
1
1
1
1
1
1
1
1
1
1
1
1
1
1
1
1
1
1
1
1
1
1
1
1
1
1
1
1
1
1
1
1
1
1
1
1
1
1
1
1
1
1
1
1
1
1
1
1
1
1
1
1
1
1
1
1
1
1
1
1
1
1
1
1
1
1
1
1
1
1
1
1
1
1
1
1
1
1
1
1
1
1
1
1
1
1
1
1
1
1
1
1
1
1
1
1
1
0
0
0
0
0
0
0
0
0
0
0
0
0
0
0
0
0
0
0
0
0
0
0
0
0
0
0
0
0
0
0
0
0
0
0
0
0
0
0
0
0
0
0
0
0
0
0
0
0
0
0
0
0
0
0
0
0
0
0
0
0
0
0
0
0
0
0
0
0
0
0
0
0
0
0
0
0
0
0
0
0
0
0
0
0
0
0
0
0
0
0
0
0
0
0
0
0
0
0
0
0
0
0
0
0
0
0
0
0
0
0
0
0
0
0
0
0
0
0
0
0
0
0
1
1
1
1
1
1
1
1
1
1
1
1
1
1
1
1
1
1
1
1
1
1
1
1
1
1
1
1
1
1
1
1
1
1
1
1
1
1
1
1
1
1
1
1
1
1
1
1
1
1
1
1
1
1
1
1
1
1
1
1
1
1
1
1
1
1
1
1
1
1
1
1
1
1
1
1
1
1
1
1
1
1
1
1
2
2
2
2
2
2
2
2
2
2
2
2
2
2
2
2
2
2
2
2
2
2
2
2
2
2
2
1
1
1
1
1
1
1
1
1
1
1
1
1
1
1
1
1
1
1
1
1
1
1
1
1
1
1
1
1
1
1
1
1
1
1
1
1
1
1
1
1
1
1
1
1
1
1
1
1
1
1
1
1
1
1
1
1
1
1
1
1
1
1
0
0
0
0
0
0
0
0
0
0
1
1
1
1
1
1
1
1
1
1
1
1
1
1
1
1
1
1
1
1
1
1
1
1
0
0
0
0
0
0
0
0
0
0
0
0
0
0
0
0
0
0
0
0
0
0
0
0
0
0
0
0
0
0
0
0
0
0
0
0
0
0
0
0
0
0
0
0
0
0
0
0
0
0
0
0
0
0
0
0
0
0
0
0
0
0
0
0
0
0
0
0
0
0
0
0
0
0
0
0
0
0
0
0
0
0
0
0
0
0
0
0
0
0
0
0
0
0
0
0
0
0
0
0
0
0
0
0
0
0
0
0
0
0
0
0
0
0
0
0
0
0
0
0
0
0
0
0
0
0
0
0
0
0
0
0
0
0
0
0
0
0
0
0
0
0
0
0
0
0
0
0
0
0
0
0
0
0
0
0
0
0
0
0
0
0
0
0
0
0
0
0
0
0
0
0
0
0
0
0
0
0
0
0
0
0
0
0
0
0
0
0
0
0
0
0
0
0
0
0
0
0
0
0
0
0
0
0
0
0
0
0
0
0
0
0
0
0
0
0
0
0
0
0
0
0
0
0
0
0
0
0
0
0
0
0
0
0
0
0
0
0
0
0
0
0
0
0
0
0
0
0
0
0
0
0
0
0
0
0
0
0
0
0
0
0
0
0
0
0
0
0
0
0
0
0
0
0
0
0
0
0
0
0
0
0
0
0
0
0
0
0
0
0
0
0
0
0
0
0
0
0
0
0
0
0
0
0
0
0
0
0
0
0
0
0
0
1
1
2
4
5
5
5
7
8
9
9
9
9
9
10
10
10
10
10
11
11
11
11
11
11
11
11
11
11
11
11
11
11
11
11
11
11
11
11
11
11
11
11
11
11
11
11
11
11
11
12
12
12
12
12
12
12
12
13
13
13
13
13
13
13
13
13
13
13
14
14
14
14
14
14
14
14
14
14
15
15
15
15
15
15
15
15
15
15
15
15
15
15
15
15
15
15
15
15
15
15
14
14
14
14
13
13
13
13
13
12
12
12
12
12
12
12
13
13
13
12
12
12
12
13
13
13
13
16
16
18
18
17
17
17
17
18
18
18
18
19
20
21
22
22
22
23
22
22
22
22
22
22
22
22
22
21
20
20
20
20
23
24
24
24
24
24
24
25
25
25
27
27
27
27
27
27
27
27
27
27
27
27
27
26
25
25
25
25
25
25
25
25
26
27
27
27
27
27
27
27
27
27
27
27
27
27
27
27
27
27
27
27
27
27
28
28
28
28
28
28
28
28
30
30
30
31
31
30
31
31
31
31
32
32
33
33
33
33
33
33
33
33
33
32
32
32
32
32
32
32
32
32
31
31
31
31
32
32
32
32
31
31
31
31
31
30
29
29
28
25
25
24
24
24
23
23
23
23
23
23
23
22
22
22
22
22
22
22
22
22
22
22
22
23
23
23
23
24
24
24
24
24
24
22
22
23
25
25
25
27
26
25
25
25
25
24
24
22
20
19
19
19
19
19
27
28
29
29
28
28
28
28
28
28
28
28
28
28
30
30
32
35
37
37
40
54
57
60
68
68
69
69
69
69
69
70
70
71
71
71
71
71
71
71
71
71
71
71
71
71
71
71
71
71
71
71
71
71
71
71
71
71
71
71
71
70
70
70
71
72
72
72
72
72
70
70
70
70
71
71
71
71
71
72
71
71
73
74
74
74
75
76
76
81
81
82
82
83
83
83
83
83
81
81
81
80
80
81
81
80
80
79
79
78
78
78
77
77
75
76
76
76
76
76
76
76
75
75
75
75
75
75
75
75
73
73
73
73
73
72
72
72
72
73
73
72
72
71
68
66
65
65
65
65
63
63
63
61
61
63
62
61
61
60
60
59
59
58
58
58
56
56
56
56
53
53
53
53
53
53
53
53
52
52
47
47
47
47
48
46
46
48
45
45
45
45
45
43
42
40
40
39
39
38
38
37
37
37
36
36
36
36
36
36
36
33
33
32
32
30
30
30
30
28
28
28
27
27
27
27
27
27
27
27
27
27
26
26
26
26
25
24
24
24
23
23
23
23
23
23
23
23
23
23
23
23
23
22
22
22
22
22
22
23
23
23
22
22
22
22
22
21
21
21
21
21
21
21
21
21
21
21
20
20
20
20
20
20
20
20
19
19
19
19
20
18
17
17
16
15
15
15
15
15
15
15
16
16
16
16
16
16
16
16
16
16
15
15
15
15
14
14
14
17
17
17
18
18
18
18
18
18
18
18
18
18
18
18
17
17
17
17
17
17
17
17
17
16
16
16
13
13
13
19
19
18
19
20
19
19
20
20
20
20
20
20
20
20
20
20
20
20
20
20
20
20
21
21
21
21
21
20
20
20
20
20
21
21
21
21
21
23
23
23
23
24
21
21
21
21
21
21
22
24
24
25
25
25
25
25
25
26
26
27
27
29
29
29
29
29
30
30
30
31
37
37
37
37
37
37
37
38
39
39
41
42
44
44
50
54
55
55
56
56
56
56
56
56
56
56
56
56
56
56
57
57
57
57
57
57
57
57
58
58
58
58
59
59
58
58
57
57
55
56
58
61
63
65
66
63
64
64
63
64
63
63
64
64
66
67
68
69
69
69
71
71
71
71
71
71
71
71
71
71
71
71
71
72
72
72
71
70
68
68
68
68
68
67
66
66
66
66
66
65
65
65
65
64
63
63
62
59
59
59
60
63
66
69
69
70
72
72
72
80
84
88
89
89
90
90
92
96
96
105
107
110
106
110
113
114
114
118
119
117
118
119
119
121
121
122
122
121
122
122
126
126
126
126
127
126
124
123
123
123
123
123
123
123
123
123
123
123
122
121
118
118
118
118
118
116
113
114
114
112
112
111
111
111
111
111
111
111
111
112
112
114
113
112
112
111
111
111
110
113
113
119
120
120
120
121
120
120
120
120
119
120
119
117
117
117
117
116
115
114
113
112
112
112
112
112
111
109
109
109
109
109
107
106
106
105
105
103
103
104
108
108
106
105
103
102
101
101
102
98
98
97
95
98
97
97
95
95
90
89
89
90
90
90
91
90
90
88
86
87
87
86
86
86
86
85
88
89
92
99
99
98
99
98
99
99
100
97
97
97
95
99
100
101
102
102
102
102
102
102
102
101
101
93
93
88
88
88
92
93
94
96
94
93
94
94
90
91
91
90
90
90
89
89
89
89
89
90
90
90
90
90
90
90
88
88
86
85
85
84
83
83
83
80
79
79
79
79
80
83
83
83
82
77
76
76
78
80
81
84
85
85
86
86
86
86
86
87
87
85
84
85
86
85
88
88
89
90
86
83
83
83
83
83
84
87
88
87
87
84
84
84
83
83
84
85
85
85
86
84
82
82
82
80
81
80
81
83
90
90
89
89
89
84
84
84
84
84
85
84
84
82
82
81
81
81
81
80
79
79
79
79
79
80
80
80
80
80
78
78
77
77
77
77
77
77
77
77
77
77
77
77
77
77
75
75
76
76
77
77
77
77
75
75
75
75
75
75
75
75
75
74
74
74
74
74
72
72
72
72
72
71
70
66
67
67
66
70
72
73
73
72
72
72
70
70
70
69
70
69
70
70
70
70
63
63
63
59
55
55
57
57
57
57
57
58
58
57
56
56
56
55
55
55
55
56
59
59
59
60
64
64
63
65
65
65
66
66
66
66
66
62
62
61
61
61
61
61
60
60
60
57
57
58
58
57
57
57
57
55
56
56
62
62
65
67
67
68
67
62
62
61
61
62
62
62
62
62
62
62
60
60
59
59
59
60
60
60
61
63
63
63
63
63
62
61
63
63
64
64
65
65
64
64
64
65
65
65
66
68
68
67
66
65
65
65
65
65
65
65
66
65
65
65
65
65
60
60
60
60
62
62
63
61
61
62
62
62
62
62
62
62
62
62
61
61
62
62
62
61
61
61
61
61
61
61
61
61
61
61
60
60
60
60
60
60
60
60
58
57
57
57
57
57
58
60
59
59
59
59
59
59
59
59
59
57
57
57
57
55
55
54
52
52
53
51
51
50
50
49
49
51
47
48
48
47
47
47
48
48
48
48
48
48
48
48
48
49
47
46
46
46
46
46
48
48
50
49
49
49
49
49
49
49
49
48
46
43
43
44
44
45
47
47
48
48
49
45
45
44
44
43
43
43
43
42
42
42
42
42
42
42
42
42
43
44
43
43
43
43
42
41
41
42
42
42
42
42
42
42
42
42
42
42
42
41
39
41
42
42
42
41
41
40
40
40
40
40
40
41
37
37
37
37
37
36
37
39
39
39
39
39
39
39
39
39
39
39
39
39
41
41
40
40
37
37
37
37
37
38
38
37
38
38
38
37
37
36
36
35
34
33
32
32
33
33
33
34
34
34
35
35
35
35
35
35
35
35
35
35
34
34
34
34
34
34
34
35
35
36
37
36
36
37
37
36
36
36
36
36
38
56
59
60
61
61
62
61
61
61
59
59
59
59
58
58
60
60
61
61
61
61
62
62
62
63
63
61
65
64
65
66
65
65
66
66
66
66
66
65
65
65
65
65
65
65
65
64
63
63
62
62
62
62
62
62
62
62
62
62
62
61
61
61
61
59
59
59
59
59
58
58
58
58
58
57
57
57
58
61
61
60
60
60
60
60
60
60
60
60
60
60
60
60
60
60
60
60
60
60
60
60
60
61
61
61
61
58
57
53
53
51
51
51
51
48
46
45
44
43
43
43
43
43
44
44
44
44
44
44
44
44
44
42
47
48
48
48
48
49
49
53
52
52
52
50
50
51
51
51
49
49
49
49
49
49
49
48
49
49
48
48
48
49
49
49
47
45
45
44
44
44
42
43
43
42
43
43
46
49
49
48
49
49
49
48
48
48
48
48
48
48
48
54
55
57
66
68
68
68
67
67
67
67
65
65
65
64
63
63
63
62
62
62
62
62
62
62
62
62
63
62
63
61
61
61
61
62
62
62
62
62
62
62
63
63
63
63
63
63
63
63
58
58
58
58
58
58
58
58
58
58
58
58
58
58
58
58
58
58
58
58
58
58
58
58
58
58
58
58
57
57
57
57
57
57
57
57
56
56
53
54
54
55
55
54
54
54
54
54
54
54
54
54
55
55
54
57
58
59
57
56
56
57
57
57
57
57
56
58
59
58
57
57
57
56
56
57
58
58
59
59
58
59
59
59
59
59
61
60
62
62
61
61
62
59
60
60
59
58
58
58
59
60
60
61
61
60
60
58
59
60
62
61
60
60
59
60
60
60
60
60
60
58
58
58
57
57
54
54
54
55
55
56
56
55
55
55
56
55
55
55
54
54
53
53
54
54
54
52
51
52
52
52
54
55
56
56
56
57
56
59
59
60
61
61
61
61
61
61
61
61
60
59
59
59
59
59
59
59
58
57
57
56
56
55
55
55
55
55
55
55
55
55
54
53
53
53
53
53
53
53
51
51
51
49
50
52
52
50
50
53
53
53
53
53
54
50
48
43
43
47
48
49
48
45
43
42
42
42
41
41
40
40
40
40
40
40
40
40
40
39
38
40
42
42
43
54
54
60
60
62
64
64
66
66
68
68
68
68
67
67
67
66
67
67
68
68
68
68
67
67
67
69
70
70
70
70
69
69
70
70
70
70
70
71
72
75
75
76
76
76
74
74
74
74
72
72
72
73
73
73
73
72
72
72
72
72
72
72
72
72
72
70
70
70
68
68
68
68
67
67
65
65
65
65
66
65
63
62
62
62
62
62
62
62
62
62
62
62
62
62
62
61
60
59
59
59
59
59
59
59
58
58
58
57
56
56
56
54
53
50
50
48
47
47
46
46
46
46
46
46
46
46
46
46
44
43
43
43
40
38
37
37
37
37
36
36
36
36
36
36
36
36
36
36
35
35
35
35
34
32
32
28
28
19
16
13
13
10
10
8
5
4
3
3
0
0
0
0
0
0
0
0
0
0
0
0
0
0
0
0
0
0
0
0
0
0
0
0
0
0
0
0
0
0
0
0
0
0
0
0
0
0
0
0
0
0
0
0
0
0
0
0
0
0
0
0
0
0
0
0
0
0
0
0
0
0
0
0
0
0
0
0
0
0
0
0
0
0
0
0
0
0
1
1
1
1
1
1
1
1
1
1
1
1
1
1
1
1
1
1
1
1
1
1
1
1
1
1
1
1
1
1
1
1
1
1
1
1
1
1
1
1
1
1
1
1
2
2
3
3
3
3
3
3
3
3
3
3
3
3
3
3
3
3
3
3
3
3
3
3
3
3
3
3
3
3
3
3
3
3
3
3
3
3
3
3
3
3
3
3
3
3
3
3
3
3
3
3
3
2
2
2
2
2
2
2
2
2
2
2
2
2
2
2
2
2
2
2
2
2
2
2
2
2
2
2
2
2
2
2
2
2
2
2
2
2
1
1
1
1
1
1
1
1
1
2
2
2
2
2
2
1
1
1
1
1
1
1
1
1
1
1
1
1
1
1
1
1
1
1
1
1
1
1
1
1
0
0
0
0
0
0
0
0
0
0
0
0
0
0
0
0
0
0
0
0
0
0
0
0
0
0
0
0
0
0
0
0
0
0
0
0
0
0
0
0
0
0
0
0
0
0
0
0
0
0
0
0
0
0
0
0
0
0
0
0
0
0
0
0
0
0
0
0
0
0
0
0
0
0
0
0
0
0
0
0
1
1
1
1
1
1
1
1
1
1
1
1
1
1
1
1
1
1
1
1
1
1
1
1
0
0
0
0
0
0
0
0
0
0
0
0
0
0
0
0
0
0
0
0
0
0
0
0
0
0
0
0
0
0
0
0
0
0
0
0
0
0
0
0
0
0
0
0
0
0
0
0
0
0
1
1
1
1
1
1
1
1
1
1
1
1
1
3
3
3
3
3
3
4
4
4
4
4
4
4
4
4
4
4
4
4
4
4
4
4
4
5
5
4
4
4
4
5
5
5
5
5
5
5
5
5
5
5
5
5
5
5
6
6
6
6
6
6
6
6
6
6
6
6
6
6
6
6
6
6
6
6
6
6
7
7
7
7
7
8
8
8
8
8
8
8
9
9
9
9
9
9
9
9
9
11
11
11
12
12
12
14
14
14
14
14
14
14
15
14
14
15
19
19
20
20
20
20
20
20
20
20
20
20
20
20
20
20
20
20
20
20
20
20
20
20
20
20
20
20
20
20
21
21
21
21
21
21
21
21
21
21
21
21
21
21
23
23
23
23
23
22
22
22
25
26
26
26
26
26
27
27
27
27
28
28
28
28
28
28
28
29
29
29
29
29
28
28
28
28
28
28
28
28
28
28
28
28
28
28
28
28
29
30
30
30
30
28
28
28
28
28
28
28
28
28
27
27
27
28
28
27
27
27
27
27
27
27
27
26
26
26
25
25
25
25
25
25
25
25
25
25
25
25
25
25
25
25
25
25
25
25
25
25
25
25
25
25
24
24
22
22
22
22
22
22
22
22
22
22
22
22
22
21
21
18
19
19
18
17
17
18
19
19
19
19
19
17
17
17
17
17
17
17
16
15
15
15
15
15
15
15
15
15
15
15
15
14
14
14
14
13
13
12
12
12
12
12
12
12
12
12
12
12
12
12
12
12
12
12
12
12
12
12
12
12
12
12
13
13
13
13
13
14
13
13
13
11
11
11
11
11
11
11
11
11
11
11
11
11
11
11
11
11
10
11
11
11
11
11
11
11
11
11
11
11
11
11
11
11
11
11
10
10
10
10
10
10
11
11
11
10
9
9
8
8
9
10
10
9
9
10
10
10
11
12
12
11
11
11
11
11
11
11
12
12
13
13
13
13
13
13
13
14
14
14
14
14
14
14
14
14
14
14
14
14
14
14
14
15
15
15
15
15
15
15
14
14
14
14
14
14
13
13
13
13
13
13
13
13
13
13
13
13
12
12
12
12
12
11
11
11
11
11
11
11
12
12
13
13
13
13
13
13
13
13
13
13
13
13
13
13
13
13
13
13
13
13
13
13
13
13
13
11
12
12
13
13
12
11
11
11
11
11
11
11
11
11
11
11
11
12
12
12
12
12
12
12
12
11
10
10
10
10
10
10
10
10
10
9
9
9
9
9
10
10
10
10
10
10
10
10
10
10
10
10
10
10
10
10
10
10
10
10
10
10
10
10
10
10
10
10
10
10
10
10
10
10
9
9
9
10
10
10
10
10
10
10
10
10
10
10
10
10
10
10
10
10
10
10
9
9
9
9
9
9
9
9
9
9
10
10
10
10
10
10
10
10
10
9
9
9
9
8
7
7
7
7
7
7
7
7
8
8
8
8
8
8
7
7
6
6
6
6
6
5
5
5
6
6
6
6
6
6
7
8
9
10
10
10
10
11
11
11
11
11
11
11
11
11
11
11
11
12
12
12
12
12
12
12
11
11
11
11
11
11
11
11
11
11
11
11
11
12
12
12
12
12
12
12
12
12
12
12
12
12
12
12
12
12
12
12
12
12
12
12
12
12
12
12
12
12
12
12
12
12
12
12
12
12
12
12
12
12
12
12
12
12
12
12
12
12
12
11
11
11
11
11
11
11
11
11
11
11
11
11
11
11
11
11
10
10
10
11
11
11
11
11
11
11
12
12
12
11
10
10
10
10
10
10
10
10
10
10
11
10
10
10
10
10
10
9
8
8
8
8
8
8
8
8
8
8
8
8
8
8
7
7
7
8
8
8
8
7
7
7
7
7
6
6
6
6
6
6
6
6
6
6
6
6
6
6
6
6
6
6
6
6
6
6
6
6
5
5
5
5
6
6
7
7
7
7
7
7
7
7
7
7
6
6
6
6
6
6
6
7
7
8
8
8
8
8
8
8
8
8
8
8
8
8
8
8
8
8
8
8
9
9
9
9
9
9
9
9
9
9
9
9
9
8
8
8
8
8
8
8
8
8
8
9
9
9
9
9
9
9
9
9
9
9
9
9
9
9
9
9
9
10
10
11
12
12
12
12
12
11
11
11
11
11
11
11
11
11
11
11
11
11
11
11
11
11
11
11
11
11
11
11
11
11
11
11
11
11
11
11
11
11
11
11
11
11
10
10
9
9
9
9
9
9
9
9
9
9
10
10
10
10
10
10
10
10
10
10
10
10
10
10
10
10
10
10
10
10
10
10
10
10
12
13
13
13
13
14
14
15
16
16
16
17
17
17
17
17
17
17
17
17
18
18
18
18
16
16
16
16
16
16
16
16
15
17
17
17
17
17
17
17
18
18
18
17
17
17
17
17
17
17
17
17
17
17
17
17
17
17
17
17
17
18
18
18
18
18
18
20
20
20
20
20
20
20
20
20
20
20
20
20
20
20
20
20
20
20
20
20
20
21
21
22
22
22
22
22
22
22
22
22
22
22
22
20
21
21
20
20
21
21
25
25
25
26
26
27
26
26
26
26
24
26
23
23
24
24
24
25
25
25
25
24
24
23
23
23
23
23
23
23
23
23
23
23
24
24
24
24
25
25
25
24
23
23
23
24
24
24
24
24
24
24
24
24
24
24
24
24
23
23
24
24
24
24
24
24
24
24
24
24
24
24
24
24
24
24
24
24
24
25
25
25
25
25
25
25
25
25
25
25
25
25
25
25
26
25
25
25
25
25
25
25
25
25
25
25
24
24
23
24
24
24
23
24
24
24
24
24
24
22
21
21
20
20
19
19
16
16
16
14
14
14
14
14
14
14
13
12
12
11
11
11
11
11
11
11
10
10
10
10
10
10
8
8
8
8
8
7
6
6
6
6
7
7
7
7
7
7
6
6
7
7
7
7
7
7
7
7
7
7
7
7
7
7
7
7
7
7
7
7
7
7
7
7
7
7
7
7
7
7
7
7
7
7
7
7
7
7
7
7
7
7
7
7
7
7
7
7
7
6
6
6
6
6
6
6
6
5
5
6
6
7
8
8
8
8
8
7
7
7
9
9
11
11
11
10
10
10
10
10
10
10
10
10
10
11
11
11
11
10
11
11
11
11
11
11
11
11
11
11
11
11
11
11
11
11
11
10
10
10
10
11
13
13
13
13
13
13
13
13
13
12
12
12
12
12
12
12
12
12
12
12
12
12
12
12
12
12
12
12
12
12
12
12
13
13
13
13
13
13
13
13
13
13
13
13
13
14
14
14
14
14
14
14
14
14
14
14
14
14
14
12
11
11
11
10
10
10
10
10
10
10
10
10
10
10
10
10
10
10
10
10
10
10
10
10
10
10
10
10
10
9
9
9
9
9
9
9
8
8
8
7
7
7
8
8
7
7
7
7
7
7
7
7
7
7
7
7
7
7
7
6
6
6
6
6
6
5
5
5
5
5
5
5
5
5
5
4
5
5
5
5
5
5
5
5
5
5
5
5
5
5
5
5
5
5
5
5
5
5
5
5
5
5
5
5
5
5
5
5
5
5
5
5
5
5
5
5
5
4
4
4
4
4
4
4
4
5
5
5
6
6
6
6
6
6
6
6
6
6
6
6
6
6
5
5
5
5
5
5
5
6
6
6
6
6
6
6
6
6
6
6
6
6
6
6
6
6
6
6
6
5
5
5
5
5
5
5
5
4
3
3
3
3
3
3
3
3
3
3
3
3
3
3
3
3
3
3
3
3
3
3
3
3
3
4
4
4
4
4
4
4
4
4
4
4
3
3
3
3
3
3
3
3
3
3
3
3
3
2
2
2
2
2
2
2
2
2
2
2
3
3
3
3
3
3
3
3
3
3
3
3
4
4
5
5
5
5
5
5
5
5
5
5
5
5
5
5
6
6
6
6
6
6
6
6
6
6
6
6
6
6
6
6
6
6
6
6
6
6
6
5
5
5
5
5
5
5
5
5
5
5
5
5
5
5
5
5
5
5
5
6
6
6
6
6
6
6
6
5
5
5
6
6
6
6
6
6
6
6
6
6
6
6
6
6
6
6
6
6
6
6
6
6
6
6
6
6
6
6
6
6
6
6
6
6
6
6
6
6
6
5
5
5
5
5
4
4
4
4
4
4
4
4
4
4
4
4
4
4
4
4
4
4
4
4
4
4
4
4
4
4
4
4
3
3
3
3
3
3
3
3
3
3
3
3
3
3
3
3
3
3
3
3
3
3
2
2
2
2
2
2
2
2
2
2
2
2
2
2
2
2
2
2
2
2
2
2
2
2
2
2
2
1
1
3
3
4
4
4
4
4
4
4
4
4
2
2
2
2
2
3
3
3
3
3
3
3
3
3
3
3
3
3
3
3
3
3
3
3
3
3
3
3
3
3
3
3
3
3
3
3
3
3
3
4
4
4
4
4
4
4
4
5
5
5
5
5
5
5
5
5
5
5
5
5
5
5
6
7
7
7
7
7
7
7
7
7
8
8
8
9
9
9
9
10
10
10
10
10
10
10
10
10
10
10
10
10
10
10
10
9
9
9
9
9
9
9
9
9
9
9
9
9
9
9
9
9
10
10
10
10
10
10
10
10
10
10
10
10
9
10
10
10
10
11
10
10
10
10
10
10
10
10
10
11
11
11
14
14
14
14
14
14
14
14
14
14
14
14
14
15
16
16
16
16
16
16
16
16
16
16
16
16
16
16
16
16
16
16
16
16
16
16
16
16
16
16
16
16
16
16
16
16
16
16
16
16
16
16
16
16
16
16
17
17
16
16
16
16
16
16
16
16
16
16
16
16
16
16
16
16
16
16
16
16
16
16
15
15
15
15
15
15
15
15
15
15
15
15
15
15
15
15
15
15
15
15
15
15
15
15
15
15
15
14
14
14
14
14
13
13
13
13
13
13
11
11
11
11
11
11
10
10
9
9
9
9
9
9
9
8
8
6
6
6
6
6
6
6
6
6
6
5
5
5
5
5
5
3
3
3
3
2
2
2
2
0
0
0
0
0
0
0
0
0
0
0
0
0
0
0
0
0
0
0
0
0
0
0
0
0
0
0
0
0
0
0
0
0
0
0
0
0
0
0
0
0
0
0
0
0
0
0
0
0
0
0
0
0
0
0
0
0
0
0
0
0
0
0
0
0
0
0
0
0
0
0
0
0
0
0
0
0
0
0
0
0
0
0
0
0
0
0
0
0
0
0
0
0
0
0
0
0
0
0
0
0
0
0
0
0
0
0
0
0
0
0
0
0
0
0
0
0
0
0
0
0
0
0
0
0
0
0
0
0
0
0
0
0
0
0
0
0
0
0
0
0
0
0
0
0
0
0
0
0
0
0
0
0
0
0
0
0
0
0
0
0
0
0
0
0
0
0
0
0
0
0
0
0
0
0
0
0
0
0
0
0
0
0
0
0
0
0
0
0
0
0
0
0
0
0
0
0
0
0
0
0
0
0
0
0
0
0
0
0
0
0
0
0
0
0
0
0
0
0
0
0
0
0
0
0
0
0
0
0
0
0
0
0
0
0
0
0
0
0
0
0
0
0
0
0
0
0
0
0
0
0
0
0
0
0
0
0
0
0
0
0
0
0
0
0
0
0
0
0
0
0
0
0
0
0
0
0
0
0
0
0
0
0
0
0
0
0
0
0
0
0
0
0
0
0
0
0
0
0
0
0
0
0
0
0
0
0
0
0
0
0
0
0
0
0
0
0
0
0
0
0
0
0
0
0
0
0
0
0
0
0
0
0
0
0
0
0
0
0
0
0
0
0
0
0
0
0
0
0
0
0
0
0
0
0
0
0
0
0
0
0
0
0
0
0
0
0
0
0
0
0
0
0
0
0
0
0
0
0
0
0
0
0
0
0
0
0
0
0
0
0
0
0
0
0
0
0
0
0
0
0
0
0
0
0
0
0
0
0
0
0
0
0
0
0
0
0
0
0
0
0
0
0
0
0
0
0
0
0
0
0
0
0
0
0
0
0
0
0
0
0
0
0
0
0
0
0
0
0
0
0
0
0
0
0
0
0
0
0
0
0
0
0
0
0
0
0
0
0
0
0
0
0
0
0
0
0
0
0
0
0
0
0
0
0
0
0
0
0
0
0
0
0
0
0
0
0
0
0
0
0
0
0
0
0
0
0
0
0
0
0
0
0
0
0
0
0
0
0
0
0
0
0
0
0
0
0
0
0
0
0
0
0
0
0
0
0
0
0
0
0
0
0
0
0
0
0
0
0
0
0
0
0
0
0
0
1
1
1
1
1
1
1
1
1
1
1
1
1
1
1
1
1
0
0
0
0
0
0
0
0
0
0
0
0
0
0
0
0
0
0
0
0
0
0
0
0
0
0
0
0
0
0
0
0
0
0
0
0
0
0
0
0
0
0
0
0
0
0
0
0
0
0
0
0
0
0
0
0
0
0
0
0
0
0
0
0
0
0
0
0
0
0
0
0
0
0
0
0
0
0
0
0
0
0
0
0
0
0
0
0
0
0
0
0
0
0
0
0
0
0
0
0
0
0
0
0
0
0
0
0
0
0
0
0
0
0
0
0
0
0
0
0
0
0
0
0
0
0
0
0
0
0
0
0
0
0
0
0
0
0
0
0
0
0
0
0
0
0
0
0
0
0
0
0
0
0
0
0
0
0
0
0
0
0
0
0
0
0
0
0
0
0
0
0
0
0
0
0
0
0
0
0
0
0
0
0
0
0
0
0
0
0
0
0
0
0
0
0
0
0
0
0
0
0
0
0
0
0
0
0
0
0
0
0
0
0
0
0
0
0
0
0
0
0
0
0
0
0
0
0
0
0
0
0
0
0
0
0
0
0
0
0
0
0
0
0
0
0
0
0
0
0
0
0
0
0
0
0
0
0
0
0
0
0
0
0
0
0
0
0
0
0
0
0
0
0
0
0
0
0
0
0
0
0
0
0
0
0
0
0
0
0
0
0
0
0
0
0
0
0
0
0
0
0
0
0
0
0
0
0
0
0
0
0
0
0
0
0
0
0
0
0
0
0
0
0
0
0
0
0
0
0
0
0
0
0
0
0
0
0
0
0
0
0
0
0
0
0
0
0
0
0
0
0
0
0
0
0
0
0
0
0
0
0
0
0
0
0
0
0
0
0
0
0
0
0
0
0
0
0
0
0
0
0
0
0
0
0
0
0
0
0
0
0
0
0
0
0
0
0
0
0
0
0
0
0
0
0
0
0
0
0
0
0
0
0
0
0
0
0
0
0
0
0
0
0
0
0
0
0
0
0
0
0
0
0
0
0
0
0
0
0
0
0
0
0
0
0
0
0
0
0
0
0
0
0
0
0
0
0
0
0
0
0
0
0
0
0
0
0
0
0
0
0
0
0
0
0
0
0
0
0
0
0
0
0
0
0
0
0
0
0
0
0
1
1
1
1
1
1
1
1
1
1
1
1
1
1
1
1
1
1
1
1
1
1
1
1
1
1
1
1
1
1
1
1
2
2
2
2
2
2
2
2
2
2
2
2
2
2
2
2
2
2
2
2
2
2
2
2
2
1
1
1
1
2
2
2
2
2
2
2
2
2
2
2
2
2
2
2
2
2
2
2
2
2
2
2
2
2
2
2
2
2
2
2
3
3
3
4
4
4
4
4
4
4
4
4
4
4
4
4
4
4
4
4
4
4
4
4
4
4
4
4
4
4
4
4
4
4
4
4
4
4
4
4
4
4
4
4
4
4
4
4
4
4
4
4
4
4
4
4
4
4
4
4
4
4
4
4
4
4
4
4
4
4
4
4
4
4
4
5
5
5
5
5
5
5
5
6
6
6
6
6
6
6
6
6
6
6
7
7
7
7
7
7
7
7
7
7
7
7
7
7
7
7
7
7
7
6
6
6
6
6
6
6
5
5
5
4
4
4
4
4
4
4
4
4
4
4
4
4
4
4
4
3
3
3
3
3
3
3
3
3
3
3
3
3
4
5
5
5
5
5
5
5
5
5
5
5
5
5
5
5
5
5
5
5
5
5
5
6
6
6
6
5
5
5
5
5
5
5
5
5
5
5
5
5
5
5
4
4
4
4
4
4
4
4
4
4
4
4
4
4
4
4
4
4
4
3
3
3
3
3
3
3
3
3
3
3
3
3
4
4
4
4
4
4
4
4
4
4
4
4
4
4
4
4
4
4
4
4
4
4
4
4
4
4
4
3
3
3
2
2
2
2
2
3
3
4
4
4
4
4
4
4
4
5
5
5
5
5
5
5
5
5
5
5
5
5
5
5
5
6
6
6
6
6
6
6
6
6
6
6
6
6
6
6
6
6
6
6
6
6
6
6
6
6
6
6
6
6
6
6
6
6
6
6
6
6
6
6
6
6
6
6
6
6
5
5
5
5
5
5
5
5
5
5
5
5
5
5
5
5
5
5
5
5
5
5
5
5
5
5
5
5
5
5
5
4
4
4
5
5
5
5
5
4
4
4
4
4
4
4
4
3
3
3
3
2
2
3
3
3
3
3
3
3
3
3
3
3
3
3
3
3
3
3
3
3
3
4
4
4
4
4
4
4
5
8
10
10
10
12
12
13
13
13
13
13
13
13
13
13
13
12
12
12
12
12
11
11
11
11
11
11
11
12
12
12
12
12
12
12
12
12
13
13
13
14
14
14
14
14
14
14
14
14
14
14
14
14
14
14
14
14
14
14
14
14
14
14
15
15
16
16
16
16
16
16
17
17
17
18
18
18
19
19
19
19
19
19
19
19
19
19
19
19
19
19
19
19
19
19
19
19
19
18
18
18
18
18
18
18
18
18
18
19
19
20
20
20
20
21
21
21
20
19
19
18
18
18
18
18
18
18
18
18
18
18
17
17
17
16
16
16
16
16
16
16
15
15
14
14
14
14
14
14
14
14
14
14
14
14
14
14
14
14
14
12
12
12
12
12
12
13
13
13
13
13
13
13
13
13
13
13
13
13
13
12
12
12
12
12
12
12
12
11
10
9
9
9
9
9
9
9
9
9
9
9
9
9
9
10
10
10
10
10
10
10
10
10
9
9
10
10
11
11
11
11
11
12
11
11
12
13
13
13
13
13
13
13
12
12
12
13
12
12
12
13
13
13
13
13
13
13
13
14
14
14
15
15
15
16
17
17
17
17
17
18
18
18
18
18
18
18
18
18
18
18
18
18
18
18
18
18
17
17
17
17
17
17
17
17
17
17
17
17
17
17
17
17
17
17
17
17
17
17
17
17
17
17
17
17
17
17
17
17
17
17
17
17
17
17
17
17
17
17
17
17
17
17
17
17
17
17
17
17
17
17
17
17
17
17
17
15
15
15
15
15
15
14
13
12
12
12
12
12
12
12
12
12
12
11
11
11
11
11
11
11
11
11
11
11
7
6
6
5
5
1
1
1
1
1
1
1
1
1
1
1
1
1
1
1
1
1
1
0
0
0
0
0
0
0
0
0
0
0
0
0
0
0
0
0
0
0
0
0
0
0
0
0
0
0
0
0
0
0
0
0
0
0
0
0
0
0
0
0
0
0
0
0
0
0
0
0
0
0
0
0
0
0
0
0
0
0
0
0
0
0
0
0
0
0
0
0
0
0
0
0
0
0
0
0
0
0
0
0
0
0
0
0
0
0
0
0
0
0
0
0
0
1
1
1
1
1
1
1
1
1
1
1
1
1
1
1
1
1
1
1
1
1
1
1
1
1
1
1
1
1
1
1
1
1
1
1
1
1
1
1
1
1
1
1
1
1
1
1
1
1
1
1
1
1
1
1
1
1
1
1
1
1
1
1
1
1
1
1
1
1
1
1
1
1
1
1
1
1
1
1
1
1
1
1
1
1
1
1
1
1
1
1
1
1
1
1
1
1
1
1
1
1
1
1
1
1
1
1
1
1
1
1
1
1
1
1
1
1
1
1
1
1
1
1
1
1
1
1
1
1
1
1
1
1
1
1
1
1
2
2
3
3
3
3
3
3
3
3
3
3
3
3
3
3
3
3
3
3
3
3
3
3
3
3
3
3
3
3
3
3
3
3
3
3
3
3
3
3
3
3
2
2
2
2
2
2
2
2
2
2
2
2
2
2
2
2
2
2
2
2
2
2
2
2
2
2
2
2
2
2
2
2
2
2
2
2
2
2
2
2
2
2
2
2
2
2
2
2
2
2
2
2
2
2
2
2
2
2
2
2
2
2
2
2
2
2
2
2
2
2
2
2
2
2
2
2
2
2
1
1
1
1
1
1
1
1
1
1
0
0
0
0
0
0
0
0
0
0
0
0
0
0
0
0
0
0
0
0
0
0
0
0
0
0
0
0
0
0
0
0
0
0
0
0
0
0
0
0
0
0
0
0
0
0
0
0
0
0
0
0
0
0
0
0
0
0
0
0
0
0
0
0
0
0
0
0
0
0
0
0
0
0
0
0
0
0
0
0
0
0
0
0
0
0
0
0
0
0
0
0
0
0
0
0
0
0
0
0
0
0
0
0
0
0
0
0
0
0
0
0
0
0
0
0
0
0
0
0
0
0
0
0
0
0
0
0
0
0
0
0
0
0
0
0
0
0
0
0
0
0
0
0
0
0
0
0
0
0
0
0
0
0
0
0
0
0
0
0
0
0
0
0
0
0
0
0
0
0
0
0
0
0
0
0
0
0
0
0
0
0
0
0
0
0
0
0
0
0
0
0
0
0
0
0
0
0
0
0
0
0
0
0
0
0
0
0
0
0
0
0
0
0
0
0
0
0
0
0
0
0
0
0
0
0
0
0
0
0
0
0
0
0
0
0
0
0
0
0
0
0
0
0
0
0
0
0
0
0
0
0
0
0
0
0
0
0
0
0
0
0
0
0
0
0
0
0
0
0
0
0
0
0
0
0
0
0
0
0
0
0
0
0
0
0
0
0
0
0
1
1
2
2
2
2
2
2
2
2
2
2
2
2
2
2
2
2
2
2
2
2
2
2
2
2
2
2
2
2
2
2
2
2
2
2
2
2
2
2
2
2
2
2
2
2
2
2
2
2
2
2
2
2
2
2
2
2
2
2
2
2
2
2
2
2
2
2
2
2
2
2
2
2
2
2
2
2
2
2
2
2
2
2
2
2
2
2
2
2
2
2
2
2
2
2
2
2
2
2
2
0
0
0
0
1
1
1
1
1
1
1
1
1
1
1
1
1
1
1
1
1
1
1
1
1
1
1
1
1
1
1
1
1
1
1
1
1
1
1
1
1
1
1
1
1
1
1
1
1
1
1
1
1
1
1
1
1
1
1
1
1
1
1
1
1
1
1
1
1
1
1
1
1
0
0
0
0
0
0
0
0
0
0
0
0
0
0
0
0
0
0
0
0
0
0
0
0
0
0
0
0
0
0
0
0
0
0
0
0
0
0
0
0
0
0
0
0
0
0
0
0
0
0
0
0
0
0
0
0
0
0
0
0
0
0
0
0
0
0
0
0
0
0
0
0
0
0
0
0
0
0
0
0
0
0
0
0
0
0
0
0
0
0
0
0
0
0
0
0
0
0
0
0
0
0
0
0
0
0
0
0
0
0
0
0
0
0
0
0
0
0
0
0
0
0
0
0
0
0
0
0
0
0
0
0
0
0
0
0
0
0
0
0
0
0
0
0
0
0
0
0
0
0
0
0
0
0
0
0
0
0
0
0
0
0
0
0
0
0
0
0
0
0
0
0
0
0
0
0
0
0
0
0
0
0
0
0
0
0
0
0
0
0
0
0
0
0
0
0
0
0
0
0
0
0
0
0
0
0
0
0
0
0
0
0
0
0
0
0
0
0
0
0
0
0
0
0
0
0
0
0
0
0
0
0
0
0
0
0
0
0
0
0
0
0
0
0
0
0
0
0
0
0
0
0
0
0
0
0
0
0
0
0
0
0
0
0
0
0
0
0
0
0
0
0
0
0
0
0
0
0
0
0
0
0
0
0
0
0
0
0
0
0
0
0
0
0
0
0
0
0
0
0
0
0
0
0
0
0
0
0
0
0
0
0
0
0
0
0
0
0
0
0
1
1
2
2
2
2
2
2
2
3
3
3
3
3
3
3
3
3
3
3
3
3
3
3
3
3
3
3
3
3
3
3
3
3
3
3
3
3
3
3
3
3
3
3
3
3
3
3
3
3
3
3
3
3
3
3
3
3
3
3
3
3
4
4
4
4
4
4
4
5
5
5
6
6
6
6
6
6
6
6
6
6
6
6
6
6
6
6
6
6
6
6
6
6
6
6
6
6
6
6
6
6
6
6
5
5
5
5
5
5
5
5
5
5
5
5
5
5
5
5
5
4
4
4
4
4
4
4
4
4
4
4
4
4
4
4
4
4
4
4
4
4
4
4
4
4
4
4
4
4
4
4
4
4
4
4
4
4
4
4
4
4
4
4
4
4
4
4
4
4
4
4
3
3
2
2
2
2
2
1
1
1
1
1
1
1
1
1
1
1
0
0
0
0
0
0
0
0
0
0
0
0
0
0
0
0
0
0
0
0
0
0
0
0
0
0
0
0
0
0
0
0
0
0
0
0
0
0
0
0
0
0
0
0
0
0
0
0
0
0
0
0
0
0
0
0
0
0
0
0
0
0
0
0
0
0
0
0
0
0
0
0
0
0
0
0
0
0
0
0
0
0
0
0
0
0
0
0
0
0
0
0
0
0
0
0
0
0
0
0
0
0
0
0
0
0
0
0
0
0
0
0
0
0
0
0
0
0
0
0
0
0
0
0
0
0
0
0
0
0
0
0
0
0
0
0
0
0
0
0
0
0
0
0
0
0
0
0
0
0
0
0
0
0
0
0
0
0
0
0
0
0
0
0
0
0
0
0
0
0
0
0
0
0
0
0
0
0
0
0
0
0
0
0
0
0
0
0
0
0
0
0
0
0
0
0
0
0
0
0
0
0
0
0
0
0
0
0
0
0
0
0
0
0
0
0
0
0
0
0
0
0
0
0
0
0
0
0
0
0
0
0
0
0
0
0
0
0
0
0
0
0
0
0
0
0
0
0
0
0
0
0
0
0
0
0
0
0
0
0
0
0
0
0
0
0
0
0
0
0
0
0
0
0
0
0
0
0
0
0
0
0
0
0
0
0
0
0
0
0
0
0
0
0
0
0
0
0
0
0
0
0
0
0
0
0
0
0
0
0
0
0
0
0
0
0
0
0
0
0
0
0
0
0
0
0
0
0
0
0
0
0
0
0
0
0
0
0
0
0
0
0
0
0
0
0
0
0
0
0
0
0
0
0
0
0
0
0
0
1
1
1
1
1
1
1
1
1
1
1
1
1
1
1
1
1
1
1
1
1
1
1
1
1
1
1
1
1
2
2
2
2
2
2
2
2
2
2
2
2
2
2
2
2
2
2
2
2
2
2
2
2
2
2
2
2
2
2
2
2
2
2
2
2
2
2
2
2
1
1
1
1
1
1
1
1
1
1
1
1
1
1
1
1
1
1
1
1
1
1
1
1
1
1
1
1
1
1
1
1
1
1
1
1
1
2
1
1
1
2
2
2
2
2
2
2
2
2
2
2
2
4
4
4
4
4
4
4
4
4
4
4
5
5
5
5
5
5
5
5
5
5
5
5
5
5
5
5
5
5
5
5
5
5
5
5
5
6
6
6
6
6
6
6
6
6
6
6
6
6
6
6
6
6
6
6
6
6
7
7
7
7
7
7
7
7
7
7
7
7
7
7
7
7
7
7
7
7
7
7
7
7
7
7
7
7
7
7
7
7
7
7
7
7
7
7
7
7
7
7
8
7
7
7
7
7
7
7
7
7
7
7
7
7
7
7
7
7
7
7
7
7
7
7
7
7
7
7
7
7
7
7
7
7
7
7
7
7
7
7
6
6
6
6
6
6
6
6
6
6
6
6
6
6
2
2
2
2
2
1
1
1
1
1
1
1
1
1
1
1
1
1
1
0
0
0
0
0
0
0
0
0
0
0
0
0
0
0
0
0
0
0
0
0
0
0
0
0
0
0
0
0
0
0
0
0
0
0
0
0
0
0
0
1
1
1
1
1
1
1
1
1
1
1
1
1
1
1
1
2
2
2
2
2
2
2
2
2
2
2
2
2
2
2
2
2
2
2
2
2
2
2
2
2
2
2
2
2
2
2
2
2
2
2
2
2
2
2
2
2
2
2
2
2
2
2
2
2
2
2
2
2
2
2
2
2
2
3
3
3
3
3
3
3
3
3
3
3
3
3
3
4
4
3
3
3
3
3
3
3
3
3
3
3
3
3
3
4
4
4
4
4
4
4
4
4
4
4
4
4
4
4
4
4
4
4
4
4
4
4
4
5
5
5
5
4
4
4
4
3
3
3
3
3
3
3
3
3
3
3
3
3
3
3
3
3
3
3
3
3
3
3
3
3
3
3
3
3
3
3
3
3
3
3
3
3
3
3
3
3
3
3
3
3
3
3
3
3
3
3
3
3
3
3
3
3
3
3
3
2
2
2
2
2
2
2
2
2
2
2
2
2
2
2
2
2
2
3
3
3
3
3
3
3
3
2
2
1
1
0
0
0
0
0
0
0
0
0
0
0
0
0
0
0
0
0
0
0
0
0
0
0
0
0
0
0
0
0
0
0
0
0
0
0
1
1
1
1
2
2
3
3
3
3
3
3
3
3
3
3
3
3
3
3
3
3
3
4
4
4
4
4
4
4
4
4
4
4
4
4
4
4
4
4
4
4
4
4
4
4
4
4
4
5
5
5
5
5
5
5
5
5
5
5
5
5
5
5
5
5
5
5
5
5
5
5
5
5
5
5
5
5
5
4
4
4
4
4
4
4
4
4
4
5
5
5
5
5
5
5
5
5
5
5
5
5
5
5
5
5
5
5
5
5
5
5
5
5
5
5
5
5
5
5
5
4
4
4
4
4
4
4
4
4
4
4
4
4
5
5
6
6
6
6
6
6
6
6
5
5
5
5
5
5
5
5
5
5
5
5
5
5
5
4
4
4
4
4
4
4
4
4
4
4
4
4
4
4
3
3
3
3
3
3
3
3
3
3
3
3
2
2
2
2
2
2
2
2
2
2
2
2
2
2
2
2
2
2
2
2
2
2
2
2
2
2
2
2
2
2
2
2
2
3
3
3
3
3
3
3
4
5
5
5
4
4
4
4
4
4
4
4
4
3
3
3
3
3
3
3
3
3
3
3
3
3
3
3
3
3
3
3
3
2
2
2
2
2
2
2
2
2
2
2
2
2
2
2
2
4
4
4
4
4
4
4
4
4
4
4
4
4
4
4
4
4
4
4
4
4
4
4
4
4
4
4
4
4
4
4
4
4
4
4
4
4
4
4
4
4
4
4
4
5
5
5
5
5
5
5
5
5
5
5
5
5
5
5
5
5
5
5
5
5
5
5
5
5
5
5
5
5
5
5
5
5
5
5
5
5
5
5
5
5
5
5
5
5
5
5
5
5
5
5
6
6
6
6
6
6
6
6
6
6
6
6
6
6
6
6
6
6
6
6
7
7
7
7
7
5
5
5
4
3
3
3
3
3
2
2
2
2
2
2
2
2
2
3
3
3
3
3
3
3
3
3
3
3
3
3
3
3
3
3
3
3
3
3
3
3
4
4
4
5
5
5
5
5
5
5
5
5
5
5
5
5
5
5
5
5
5
5
5
5
5
5
5
5
5
5
5
5
5
5
5
5
5
5
5
5
5
5
5
5
5
5
5
5
5
5
5
5
5
5
5
5
5
5
5
5
5
5
5
5
5
5
5
5
5
5
5
5
5
5
5
5
4
4
4
4
4
4
4
4
4
4
4
4
4
4
4
4
4
4
4
4
4
4
4
4
4
4
4
4
4
4
4
4
4
4
4
4
4
4
4
4
4
4
2
2
2
2
2
2
2
2
0
0
0
0
0
0
0
0
0
0
0
0
0
0
0
0
0
0
0
0
0
0
0
0
0
0
0
0
0
0
0
0
0
0
0
0
0
0
0
0
0
0
0
0
0
0
0
0
0
0
0
0
0
0
0
0
0
0
0
0
0
0
0
0
0
0
0
0
0
0
0
0
0
0
0
0
0
0
0
0
0
0
0
0
0
0
0
0
0
0
0
0
0
0
0
0
0
0
0
0
0
0
0
0
0
0
0
0
0
0
0
0
0
0
0
0
0
0
0
0
0
0
0
0
0
0
0
0
0
0
0
0
0
0
0
0
0
1
2
2
2
2
2
2
2
2
2
2
2
2
2
2
2
2
2
2
2
2
2
2
2
2
2
2
2
2
2
2
2
2
2
2
2
2
2
2
2
2
2
2
2
2
2
2
2
2
2
2
2
2
2
2
2
2
3
3
3
3
5
6
6
6
6
6
6
6
6
6
6
6
6
6
6
6
6
6
6
6
6
8
8
9
10
10
10
10
10
10
10
10
10
14
14
17
19
19
20
20
20
20
20
20
20
20
20
20
20
20
20
20
20
20
20
21
21
21
21
21
21
21
21
21
22
22
22
22
22
22
22
22
22
22
22
22
22
22
22
22
22
22
22
22
22
22
22
22
22
22
22
22
23
23
23
23
23
23
23
23
23
23
23
23
23
23
23
23
23
23
23
23
23
23
22
22
22
22
22
22
22
21
21
20
20
19
19
19
19
19
19
19
19
19
19
18
18
18
18
18
16
16
16
16
16
16
16
16
16
16
17
17
17
17
17
17
17
17
17
17
17
12
9
7
6
6
3
3
2
2
2
2
2
2
2
2
2
2
2
2
2
2
2
2
2
2
2
2
2
2
2
2
2
2
2
2
2
2
2
2
2
2
2
2
2
2
2
1
1
1
1
1
1
1
1
1
1
1
1
1
1
1
1
1
1
1
1
1
1
1
1
1
1
1
1
1
1
1
1
1
1
1
1
1
1
1
1
1
1
1
1
1
1
1
1
1
1
1
1
1
1
1
1
1
1
1
0
0
0
0
0
0
0
0
0
0
0
0
0
0
0
0
0
0
0
0
0
0
0
0
0
0
0
0
0
0
0
0
0
0
0
0
0
0
0
0
0
0
0
0
0
0
0
0
0
0
0
0
0
0
0
0
0
0
0
0
0
0
0
0
0
0
0
0
0
0
0
0
0
0
0
0
0
0
0
0
0
0
0
0
0
0
0
0
0
0
0
0
0
0
0
0
0
0
0
0
0
0
0
0
0
0
0
0
0
0
0
0
0
0
0
0
0
0
0
0
1
1
1
1
1
1
1
1
1
1
1
1
1
1
1
1
1
1
1
1
1
1
1
1
1
1
1
1
1
1
1
1
1
1
1
1
1
1
1
1
1
1
1
1
1
1
1
1
1
1
1
1
1
1
1
1
1
1
1
1
1
1
1
1
1
1
1
1
1
1
1
1
1
1
1
1
1
1
1
1
1
1
1
1
1
1
1
1
1
1
1
1
1
1
1
1
1
1
1
1
1
1
1
1
1
1
1
1
1
1
1
1
1
1
1
1
1
1
1
1
1
1
1
1
1
0
0
0
0
0
0
0
0
0
0
0
0
0
0
0
0
0
0
1
0
0
0
0
0
1
1
1
1
1
1
1
4
4
4
4
4
4
4
4
5
5
5
5
5
5
5
5
5
5
5
5
5
5
5
5
5
5
5
5
5
5
5
5
5
5
5
5
5
5
5
5
5
5
5
5
5
5
5
5
5
5
5
5
5
5
5
6
6
6
6
6
6
6
6
6
6
6
6
6
6
6
6
6
6
6
6
6
6
6
6
6
7
7
7
7
7
7
7
7
7
7
8
8
8
8
8
8
8
8
8
8
8
8
8
8
8
7
7
7
7
7
7
7
7
6
6
6
6
6
6
6
6
6
6
5
5
5
5
5
5
5
5
5
5
5
5
5
5
5
5
5
5
4
4
4
4
4
4
4
4
4
4
4
4
4
4
4
4
4
4
4
4
4
3
3
3
3
3
3
3
3
3
3
3
3
3
3
3
3
3
3
3
3
3
3
4
4
4
4
4
4
4
4
4
4
4
4
4
4
4
4
4
3
3
3
3
3
3
3
2
2
2
2
2
2
2
2
2
2
1
1
1
1
1
1
1
1
1
1
1
1
1
1
1
1
1
1
1
1
1
1
1
1
1
1
1
1
1
1
1
1
1
1
1
1
1
1
1
1
1
1
1
1
1
1
1
1
1
1
1
1
1
1
1
1
1
1
1
1
1
1
1
1
1
1
1
1
1
1
1
1
1
1
1
0
0
0
0
1
1
1
1
1
1
1
1
1
1
1
1
0
0
0
0
0
0
0
0
0
0
0
0
0
0
0
0
0
0
0
0
0
0
0
0
0
0
0
0
0
0
0
0
0
0
0
0
0
0
0
0
0
1
1
1
1
1
1
1
1
1
1
1
1
1
1
1
1
1
1
1
1
1
1
1
1
1
1
1
1
1
1
1
1
1
1
1
1
1
1
1
1
1
1
1
1
1
1
1
1
1
1
1
1
1
1
1
1
1
1
1
1
1
1
1
1
1
1
1
1
1
1
1
1
1
1
1
1
1
1
1
1
1
1
1
1
1
1
1
1
1
1
1
2
2
2
2
2
2
2
2
2
2
2
2
2
2
2
2
2
0
0
1
1
1
1
1
1
1
1
1
1
1
1
1
1
1
1
1
1
1
1
3
3
3
3
3
3
3
3
3
3
3
3
3
3
3
3
3
3
3
3
3
3
3
3
3
3
3
3
3
3
3
3
3
3
3
3
3
3
3
3
3
3
3
3
3
3
3
3
3
3
3
3
3
3
3
3
3
3
3
3
3
3
3
3
3
3
3
3
3
3
3
3
3
3
3
3
3
3
3
3
3
3
3
3
3
3
3
3
3
3
3
3
3
3
3
3
3
3
3
3
3
3
3
3
3
3
3
3
2
2
2
2
2
2
2
0
0
0
0
0
0
0
0
0
0
0
0
0
0
0
0
0
0
0
0
0
0
0
0
0
0
0
0
0
0
0
0
0
0
0
0
0
0
0
0
0
0
0
0
0
0
0
0
0
0
0
0
0
0
0
0
0
0
0
0
0
0
0
0
0
0
0
0
0
0
0
0
0
0
0
0
0
0
0
0
0
0
0
0
0
0
0
0
0
0
0
0
0
0
0
0
0
0
0
0
0
0
0
0
0
0
0
0
0
0
0
0
0
0
0
0
0
0
0
0
0
0
0
0
0
0
0
0
0
0
0
0
0
0
0
0
0
0
0
0
0
0
0
0
0
0
0
0
0
0
0
0
0
0
0
0
0
0
0
0
0
0
0
0
0
0
0
0
0
0
0
0
0
0
0
1
1
1
1
1
1
1
1
1
1
1
1
1
1
1
1
1
1
1
1
1
1
1
1
1
1
1
1
1
1
1
1
1
1
1
1
1
1
1
1
1
1
1
1
1
1
1
1
1
1
1
1
1
1
1
1
1
1
1
1
1
1
1
1
1
1
1
1
1
1
1
1
1
1
1
1
1
1
1
1
1
1
0
0
0
0
0
0
0
0
0
0
0
0
0
0
0
0
0
0
0
0
0
0
0
0
0
0
0
0
0
1
1
1
1
1
1
1
1
1
1
1
1
1
1
1
1
1
1
1
1
1
1
1
1
1
1
1
1
1
1
1
1
1
1
1
1
1
1
1
1
1
1
1
1
0
0
0
0
2
3
3
5
5
5
5
5
5
5
5
5
5
5
5
5
5
5
5
5
5
5
5
5
5
5
5
5
5
5
5
5
5
5
5
5
5
5
5
5
5
5
5
5
5
5
5
5
5
5
5
5
5
5
5
5
5
6
6
6
6
6
6
6
6
6
6
6
6
6
6
6
6
6
6
6
6
6
6
6
6
6
6
6
6
6
6
6
6
6
6
6
6
6
6
6
6
6
6
6
6
6
6
6
6
6
6
6
6
6
6
6
6
6
6
6
6
6
6
6
6
6
6
6
6
6
6
6
6
6
6
6
6
6
6
6
6
6
6
5
5
4
4
4
4
4
4
4
4
4
4
4
4
4
4
4
4
4
4
4
4
4
4
4
4
4
4
4
4
4
4
3
3
3
3
3
3
3
3
3
3
```
